## Supplementary Table S3 for "Whole-genome sequencing of CRFK and PG-4 cells to infer the phenotype of the original donor cats": Table_S3c.vcf (part 12 of 24)

```
EU153401.1	1425490	.	T	G	27044.77	.	AC=2;AF=1.00;AN=2;BaseQRankSum=3.629;ClippingRankSum=0.000;DP=663;ExcessHet=3.0103;FS=1.537;MLEAC=2;MLEAF=1.00;MQ=36.68;MQRankSum=-5.747;QD=28.64;ReadPosRankSum=-3.171;SOR=0.980	GT:AD:DP:GQ:PL	1/1:21,635:656:99:27073,199,0
EU153401.1	1425503	.	C	T	1908.73	.	AC=1;AF=0.500;AN=2;BaseQRankSum=1.232;ClippingRankSum=0.000;DP=784;ExcessHet=3.0103;FS=3.886;MLEAC=1;MLEAF=0.500;MQ=37.41;MQRankSum=-2.534;QD=2.49;ReadPosRankSum=-1.517;SOR=0.471	GT:AD:DP:GQ:PL	0/1:660,107:767:99:1946,0,27167
EU153401.1	1425504	.	G	A	6488.77	.	AC=1;AF=0.500;AN=2;BaseQRankSum=1.044;ClippingRankSum=0.000;DP=797;ExcessHet=3.0103;FS=0.589;MLEAC=1;MLEAF=0.500;MQ=37.36;MQRankSum=0.587;QD=8.32;ReadPosRankSum=2.961;SOR=0.760	GT:AD:DP:GQ:PL	0/1:562,218:780:99:6517,0,22098
EU153401.1	1425514	.	T	C	7982.77	.	AC=1;AF=0.500;AN=2;BaseQRankSum=0.628;ClippingRankSum=0.000;DP=203;ExcessHet=3.0103;FS=0.000;MLEAC=1;MLEAF=0.500;MQ=37.38;MQRankSum=-5.714;QD=26.39;ReadPosRankSum=-2.173;SOR=0.634	GT:AD:DP:GQ:PL	0/1:16,183:199:99:8011,0,1980
EU153401.1	1425530	.	T	C	6689.73	.	AC=1;AF=0.500;AN=2;BaseQRankSum=-0.750;ClippingRankSum=0.000;DP=173;ExcessHet=3.0103;FS=0.000;MLEAC=1;MLEAF=0.500;MQ=38.12;MQRankSum=-3.866;QD=29.64;ReadPosRankSum=-2.498;SOR=0.573	GT:AD:DP:GQ:PL	0/1:11,152:163:99:6727,0,1639
EU153401.1	1425533	.	A	C	953.77	.	AC=1;AF=0.500;AN=2;BaseQRankSum=1.074;ClippingRankSum=0.000;DP=160;ExcessHet=3.0103;FS=8.417;MLEAC=1;MLEAF=0.500;MQ=38.00;MQRankSum=0.540;QD=6.40;ReadPosRankSum=2.591;SOR=1.344	GT:AD:DP:GQ:PL	0/1:121,28:149:99:982,0,6779
EU153401.1	1425555	.	G	C	623.73	.	AC=1;AF=0.500;AN=2;BaseQRankSum=1.805;ClippingRankSum=0.000;DP=186;ExcessHet=3.0103;FS=19.558;MLEAC=1;MLEAF=0.500;MQ=39.47;MQRankSum=-0.118;QD=3.43;ReadPosRankSum=3.267;SOR=1.395	GT:AD:DP:GQ:PL	0/1:155,27:182:99:661,0,8814
EU153401.1	1425560	.	GTGTCA	G	554.73	.	AC=1;AF=0.500;AN=2;BaseQRankSum=1.540;ClippingRankSum=0.000;DP=219;ExcessHet=3.0103;FS=24.867;MLEAC=1;MLEAF=0.500;MQ=39.66;MQRankSum=-0.427;QD=2.57;ReadPosRankSum=2.827;SOR=1.468	GT:AD:DP:GQ:PL	0/1:188,28:216:99:592,0,10283
EU153401.1	1425564	.	C	G	4489.77	.	AC=1;AF=0.500;AN=2;BaseQRankSum=-1.359;ClippingRankSum=0.000;DP=210;ExcessHet=3.0103;FS=10.229;MLEAC=1;MLEAF=0.500;MQ=39.78;MQRankSum=-1.898;QD=24.81;ReadPosRankSum=-2.460;SOR=1.061	GT:AD:DP:GQ:PL	0/1:44,137:181:99:4518,0,2640
EU153401.1	1425569	.	GGTATCTC	G	450.73	.	AC=1;AF=0.500;AN=2;BaseQRankSum=2.525;ClippingRankSum=0.000;DP=316;ExcessHet=3.0103;FS=16.795;MLEAC=1;MLEAF=0.500;MQ=38.52;MQRankSum=0.626;QD=1.43;ReadPosRankSum=-1.721;SOR=0.872	GT:AD:DP:GQ:PL	0/1:283,32:315:99:488,0,14416
EU153401.1	1425618	.	T	G	1833.77	.	AC=1;AF=0.500;AN=2;BaseQRankSum=-0.841;ClippingRankSum=0.000;DP=1092;ExcessHet=3.0103;FS=0.000;MLEAC=1;MLEAF=0.500;MQ=39.35;MQRankSum=-0.395;QD=1.76;ReadPosRankSum=0.810;SOR=0.691	GT:AD:DP:GQ:PL	0/1:900,142:1042:99:1862,0,35169
EU153401.1	1425625	.	G	T	46162.77	.	AC=2;AF=1.00;AN=2;BaseQRankSum=1.236;ClippingRankSum=0.000;DP=1111;ExcessHet=3.0103;FS=0.000;MLEAC=2;MLEAF=1.00;MQ=39.77;MQRankSum=-2.220;QD=31.14;ReadPosRankSum=-0.292;SOR=0.825	GT:AD:DP:GQ:PL	1/1:12,1054:1066:99:46191,2896,0
EU153401.1	1425637	.	C	T	634.73	.	AC=1;AF=0.500;AN=2;BaseQRankSum=0.589;ClippingRankSum=0.000;DP=1144;ExcessHet=3.0103;FS=1.034;MLEAC=1;MLEAF=0.500;MQ=40.29;MQRankSum=-0.866;QD=0.57;ReadPosRankSum=-0.830;SOR=0.439	GT:AD:DP:GQ:PL	0/1:998,113:1111:99:672,0,37438
EU153401.1	1425638	.	G	A	1150.77	.	AC=1;AF=0.500;AN=2;BaseQRankSum=2.623;ClippingRankSum=0.000;DP=1127;ExcessHet=3.0103;FS=0.966;MLEAC=1;MLEAF=0.500;MQ=40.33;MQRankSum=-2.806;QD=1.07;ReadPosRankSum=2.048;SOR=0.932	GT:AD:DP:GQ:PL	0/1:959,121:1080:99:1179,0,35444
EU153401.1	1425657	.	T	A	40.73	.	AC=1;AF=0.500;AN=2;BaseQRankSum=2.512;ClippingRankSum=0.000;DP=244;ExcessHet=3.0103;FS=31.285;MLEAC=1;MLEAF=0.500;MQ=43.80;MQRankSum=-1.381;QD=0.17;ReadPosRankSum=2.643;SOR=4.119	GT:AD:DP:GQ:PL	0/1:218,18:236:78:78,0,51543
EU153401.1	1425665	.	AG	A	137.73	.	AC=1;AF=0.500;AN=2;BaseQRankSum=2.322;ClippingRankSum=0.000;DP=178;ExcessHet=3.0103;FS=39.760;MLEAC=1;MLEAF=0.500;MQ=43.63;MQRankSum=-1.049;QD=0.79;ReadPosRankSum=3.888;SOR=5.371	GT:AD:DP:GQ:PL	0/1:158,16:174:99:175,0,44190
EU153401.1	1425673	.	C	T	164.77	.	AC=1;AF=0.500;AN=2;BaseQRankSum=2.268;ClippingRankSum=0.000;DP=159;ExcessHet=3.0103;FS=38.728;MLEAC=1;MLEAF=0.500;MQ=44.16;MQRankSum=-0.949;QD=1.06;ReadPosRankSum=4.571;SOR=5.465	GT:AD:DP:GQ:PL	0/1:141,15:156:99:193,0,41323
EU153401.1	1425675	.	A	G	311.77	.	AC=1;AF=0.500;AN=2;BaseQRankSum=2.785;ClippingRankSum=0.000;DP=154;ExcessHet=3.0103;FS=19.508;MLEAC=1;MLEAF=0.500;MQ=44.26;MQRankSum=-1.522;QD=2.06;ReadPosRankSum=4.979;SOR=2.750	GT:AD:DP:GQ:PL	0/1:133,18:151:99:340,0,40505
EU153401.1	1425676	.	T	C	182.77	.	AC=1;AF=0.500;AN=2;BaseQRankSum=2.434;ClippingRankSum=0.000;DP=151;ExcessHet=3.0103;FS=38.773;MLEAC=1;MLEAF=0.500;MQ=44.20;MQRankSum=-0.969;QD=1.23;ReadPosRankSum=4.386;SOR=5.461	GT:AD:DP:GQ:PL	0/1:133,15:148:99:211,0,40236
EU153401.1	1425683	.	CT	C	222.73	.	AC=1;AF=0.500;AN=2;BaseQRankSum=2.874;ClippingRankSum=0.000;DP=112;ExcessHet=3.0103;FS=42.660;MLEAC=1;MLEAF=0.500;MQ=44.30;MQRankSum=-1.312;QD=2.06;ReadPosRankSum=4.413;SOR=5.419	GT:AD:DP:GQ:PL	0/1:94,14:108:99:260,0,33797
EU153401.1	1425687	.	C	G	309.77	.	AC=1;AF=0.500;AN=2;BaseQRankSum=2.949;ClippingRankSum=0.000;DP=87;ExcessHet=3.0103;FS=43.612;MLEAC=1;MLEAF=0.500;MQ=42.99;MQRankSum=-1.083;QD=3.69;SOR=5.419	GT:AD:DP:GQ:PL	0/1:70,14:84:99:338,0,27216
EU153401.1	1425690	.	C	T	342.77	.	AC=1;AF=0.500;AN=2;BaseQRankSum=2.841;ClippingRankSum=0.000;DP=78;ExcessHet=3.0103;FS=45.306;MLEAC=1;MLEAF=0.500;MQ=42.79;MQRankSum=-0.900;QD=4.45;ReadPosRankSum=3.139;SOR=5.418	GT:AD:DP:GQ:PL	0/1:63,14:77:99:371,0,23597
EU153401.1	1425698	.	T	A	375.73	.	AC=1;AF=0.500;AN=2;BaseQRankSum=3.048;ClippingRankSum=0.000;DP=54;ExcessHet=3.0103;FS=50.220;MLEAC=1;MLEAF=0.500;MQ=42.76;MQRankSum=-1.368;QD=7.67;ReadPosRankSum=2.051;SOR=5.279	GT:AD:DP:GQ:PL	0/1:36,13:49:99:413,0,16667
EU153401.1	1425700	.	C	A	486.77	.	AC=1;AF=0.500;AN=2;BaseQRankSum=3.318;ClippingRankSum=0.000;DP=48;ExcessHet=3.0103;FS=32.936;MLEAC=1;MLEAF=0.500;MQ=43.45;MQRankSum=-2.582;QD=10.36;ReadPosRankSum=1.911;SOR=3.091	GT:AD:DP:GQ:PL	0/1:32,15:47:99:515,0,13985
EU153401.1	1425709	.	T	C	328.77	.	AC=1;AF=0.500;AN=2;BaseQRankSum=2.056;ClippingRankSum=0.000;DP=28;ExcessHet=3.0103;FS=28.085;MLEAC=1;MLEAF=0.500;MQ=44.90;MQRankSum=-1.739;QD=11.74;ReadPosRankSum=0.312;SOR=4.799	GT:AD:DP:GQ:PL	0/1:18,10:28:99:357,0,8543
EU153401.1	1425711	.	T	TAC	13.91	.	AC=1;AF=0.500;AN=2;BaseQRankSum=0.917;ClippingRankSum=0.000;DP=27;ExcessHet=3.0103;FS=0.000;MLEAC=1;MLEAF=0.500;MQ=44.44;MQRankSum=-1.004;QD=0.52;ReadPosRankSum=1.974;SOR=0.631	GT:AD:DP:GQ:PL	0/1:24,3:27:51:51,0,8429
EU153401.1	1425717	.	T	TA	25.74	.	AC=1;AF=0.500;AN=2;BaseQRankSum=0.878;ClippingRankSum=0.000;DP=24;ExcessHet=3.0103;FS=0.000;MLEAC=1;MLEAF=0.500;MQ=43.87;MQRankSum=-0.735;QD=1.07;ReadPosRankSum=0.612;SOR=0.495	GT:AD:DP:GQ:PL	0/1:21,3:24:63:63,0,6702
EU153401.1	1425723	.	G	A	265.77	.	AC=1;AF=0.500;AN=2;BaseQRankSum=1.827;ClippingRankSum=0.000;DP=20;ExcessHet=3.0103;FS=18.340;MLEAC=1;MLEAF=0.500;MQ=46.29;MQRankSum=-2.030;QD=13.29;ReadPosRankSum=-1.623;SOR=4.401	GT:AD:DP:GQ:PL	0/1:12,8:20:99:294,0,6002
EU153401.1	1425731	.	T	C	118.77	.	AC=1;AF=0.500;AN=2;BaseQRankSum=0.000;ClippingRankSum=0.000;DP=13;ExcessHet=3.0103;FS=6.990;MLEAC=1;MLEAF=0.500;MQ=44.75;MQRankSum=-1.981;QD=11.88;ReadPosRankSum=-1.803;SOR=3.258	GT:AD:DP:GQ:PL	0/1:6,4:10:99:147,0,4278
EU153401.1	1425736	.	A	T	112.77	.	AC=1;AF=0.500;AN=2;BaseQRankSum=0.736;ClippingRankSum=0.000;DP=13;ExcessHet=3.0103;FS=9.792;MLEAC=1;MLEAF=0.500;MQ=44.75;MQRankSum=-1.335;QD=8.67;ReadPosRankSum=-1.525;SOR=3.246	GT:AD:DP:GQ:PL	0/1:9,4:13:99:141,0,3847
EU153401.1	1425738	.	T	C	73.77	.	AC=1;AF=0.500;AN=2;BaseQRankSum=-1.036;ClippingRankSum=0.000;DP=12;ExcessHet=3.0103;FS=0.000;MLEAC=1;MLEAF=0.500;MQ=46.06;MQRankSum=-2.128;QD=7.38;ReadPosRankSum=-1.687;SOR=1.061	GT:AD:DP:GQ:PL	0/1:7,3:10:99:102,0,3988
EU153401.1	1425740	.	C	CT	16.82	.	AC=1;AF=0.500;AN=2;BaseQRankSum=0.671;ClippingRankSum=0.000;DP=12;ExcessHet=3.0103;FS=3.282;MLEAC=1;MLEAF=0.500;MQ=46.06;MQRankSum=-0.352;QD=1.40;ReadPosRankSum=0.859;SOR=2.303	GT:AD:DP:GQ:PL	0/1:10,2:12:54:54,0,4061
EU153401.1	1425741	.	T	TA	61.73	.	AC=1;AF=0.500;AN=2;BaseQRankSum=-1.150;ClippingRankSum=0.000;DP=12;ExcessHet=3.0103;FS=2.817;MLEAC=1;MLEAF=0.500;MQ=46.06;MQRankSum=-2.208;QD=5.14;ReadPosRankSum=-1.960;SOR=0.946	GT:AD:DP:GQ:PL	0/1:9,3:12:99:99,0,4030
EU153401.1	1425744	.	A	ATGAAC	13.91	.	AC=1;AF=0.500;AN=2;BaseQRankSum=-1.282;ClippingRankSum=0.000;DP=10;ExcessHet=3.0103;FS=0.000;MLEAC=1;MLEAF=0.500;MQ=48.09;MQRankSum=-1.593;QD=1.39;ReadPosRankSum=-1.501;SOR=0.368	GT:AD:DP:GQ:PL	0/1:8,2:10:51:51,0,5119
EU153401.1	1425745	.	TCG	T	13.91	.	AC=1;AF=0.500;AN=2;BaseQRankSum=0.000;ClippingRankSum=0.000;DP=11;ExcessHet=3.0103;FS=3.090;MLEAC=1;MLEAF=0.500;MQ=51.87;MQRankSum=-1.335;QD=1.26;ReadPosRankSum=0.660;SOR=1.981	GT:AD:DP:GQ:PL	0/1:9,2:11:51:51,0,5015
EU153401.1	1425746	.	C	A	25.78	.	AC=1;AF=0.500;AN=2;BaseQRankSum=0.000;ClippingRankSum=0.000;DP=11;ExcessHet=3.0103;FS=3.090;MLEAC=1;MLEAF=0.500;MQ=51.87;MQRankSum=-1.335;QD=2.34;ReadPosRankSum=-1.097;SOR=1.981	GT:AD:DP:GQ:PL	0/1:9,2:11:54:54,0,4897
EU153401.1	1425751	.	T	C	28.77	.	AC=1;AF=0.500;AN=2;BaseQRankSum=0.000;ClippingRankSum=0.000;DP=11;ExcessHet=3.0103;FS=3.090;MLEAC=1;MLEAF=0.500;MQ=51.87;MQRankSum=-1.335;QD=2.62;ReadPosRankSum=0.114;SOR=1.981	GT:AD:DP:GQ:PL	0/1:9,2:11:57:57,0,4931
EU153401.1	1425754	.	G	A	28.77	.	AC=1;AF=0.500;AN=2;BaseQRankSum=0.000;ClippingRankSum=0.000;DP=11;ExcessHet=3.0103;FS=3.090;MLEAC=1;MLEAF=0.500;MQ=51.87;MQRankSum=-1.335;QD=2.62;ReadPosRankSum=-2.362;SOR=1.981	GT:AD:DP:GQ:PL	0/1:9,2:11:57:57,0,4855
EU153401.1	1425757	.	A	G	25.78	.	AC=1;AF=0.500;AN=2;BaseQRankSum=0.000;ClippingRankSum=0.000;DP=12;ExcessHet=3.0103;FS=3.282;MLEAC=1;MLEAF=0.500;MQ=52.60;MQRankSum=-1.630;QD=2.15;ReadPosRankSum=0.108;SOR=2.303	GT:AD:DP:GQ:PL	0/1:10,2:12:54:54,0,5316
EU153401.1	1425760	.	A	AGT	16.82	.	AC=1;AF=0.500;AN=2;BaseQRankSum=0.000;ClippingRankSum=0.000;DP=12;ExcessHet=3.0103;FS=3.282;MLEAC=1;MLEAF=0.500;MQ=52.60;MQRankSum=-1.630;QD=1.40;SOR=2.303	GT:AD:DP:GQ:PL	0/1:10,2:12:54:54,0,5316
EU153401.1	1425761	.	A	T	25.78	.	AC=1;AF=0.500;AN=2;BaseQRankSum=0.000;ClippingRankSum=0.000;DP=11;ExcessHet=3.0103;FS=3.424;MLEAC=1;MLEAF=0.500;MQ=53.60;MQRankSum=-1.602;QD=2.34;ReadPosRankSum=-0.230;SOR=2.272	GT:AD:DP:GQ:PL	0/1:9,2:11:54:54,0,5316
EU153401.1	1425763	.	CCT	C	19.78	.	AC=1;AF=0.500;AN=2;BaseQRankSum=0.000;ClippingRankSum=0.000;DP=10;ExcessHet=3.0103;FS=3.522;MLEAC=1;MLEAF=0.500;MQ=54.77;MQRankSum=-1.834;QD=1.98;ReadPosRankSum=-0.493;SOR=2.245	GT:AD:DP:GQ:PL	0/1:8,2:10:57:57,0,5274
EU153401.1	1425770	.	C	CACA	22.75	.	AC=1;AF=0.500;AN=2;BaseQRankSum=0.000;ClippingRankSum=0.000;DP=10;ExcessHet=3.0103;FS=3.522;MLEAC=1;MLEAF=0.500;MQ=54.77;MQRankSum=-1.834;QD=2.28;ReadPosRankSum=-1.593;SOR=2.245	GT:AD:DP:GQ:PL	0/1:8,2:10:60:60,0,5232
EU153401.1	1425772	.	GA	G	19.78	.	AC=1;AF=0.500;AN=2;BaseQRankSum=0.000;ClippingRankSum=0.000;DP=10;ExcessHet=3.0103;FS=3.522;MLEAC=1;MLEAF=0.500;MQ=54.77;MQRankSum=-1.834;QD=1.98;ReadPosRankSum=-1.834;SOR=2.245	GT:AD:DP:GQ:PL	0/1:8,2:10:57:57,0,5363
EU153401.1	1425776	.	TGC	T	22.75	.	AC=1;AF=0.500;AN=2;BaseQRankSum=0.000;ClippingRankSum=0.000;DP=10;ExcessHet=3.0103;FS=3.522;MLEAC=1;MLEAF=0.500;MQ=54.77;MQRankSum=-1.834;QD=2.28;ReadPosRankSum=-2.287;SOR=2.245	GT:AD:DP:GQ:PL	0/1:8,2:10:60:60,0,5232
EU153401.1	1425779	.	C	T	31.77	.	AC=1;AF=0.500;AN=2;BaseQRankSum=0.000;ClippingRankSum=0.000;DP=10;ExcessHet=3.0103;FS=7.782;MLEAC=1;MLEAF=0.500;MQ=54.77;MQRankSum=-2.200;QD=3.53;ReadPosRankSum=-2.200;SOR=2.225	GT:AD:DP:GQ:PL	0/1:7,2:9:60:60,0,5321
EU153401.1	1425792	.	C	A	28.77	.	AC=1;AF=0.500;AN=2;BaseQRankSum=-1.335;ClippingRankSum=0.000;DP=12;ExcessHet=3.0103;FS=9.622;MLEAC=1;MLEAF=0.500;MQ=55.68;MQRankSum=-2.362;QD=2.62;SOR=2.213	GT:AD:DP:GQ:PL	0/1:9,2:11:57:57,0,5451
EU153401.1	1425862	.	TTG	T	120.73	.	AC=1;AF=0.500;AN=2;BaseQRankSum=-2.338;ClippingRankSum=0.000;DP=42;ExcessHet=3.0103;FS=1.694;MLEAC=1;MLEAF=0.500;MQ=41.73;MQRankSum=-0.594;QD=3.02;ReadPosRankSum=0.055;SOR=1.345	GT:AD:DP:GQ:PL	0/1:33,7:40:99:158,0,9834
EU153401.1	1425867	.	ATTTATTTTGATGAAATATGAATATTTTGATGAATATTTATTTTGATGGG	A	79.73	.	AC=1;AF=0.500;AN=2;BaseQRankSum=0.560;ClippingRankSum=0.000;DP=30;ExcessHet=3.0103;FS=0.000;MLEAC=1;MLEAF=0.500;MQ=48.89;MQRankSum=-1.935;QD=2.85;SOR=0.582	GT:AD:DP:GQ:PL	0/1:23,5:28:99:117,0,18680
EU153401.1	1425883	.	T	TC	76.73	.	AC=1;AF=0.500;AN=2;BaseQRankSum=0.000;ClippingRankSum=0.000;DP=24;ExcessHet=3.0103;FS=2.205;MLEAC=1;MLEAF=0.500;MQ=49.22;MQRankSum=-3.224;QD=3.49;SOR=0.255	GT:AD:DP:GQ:PL	0/1:18,4:22:99:114,0,12920
EU153401.1	1425888	.	ATATTTTGATGAATATTTATTTTGATGGG	A	58.73	.	AC=1;AF=0.500;AN=2;BaseQRankSum=0.677;ClippingRankSum=0.000;DP=28;ExcessHet=3.0103;FS=0.000;MLEAC=1;MLEAF=0.500;MQ=49.96;MQRankSum=-3.349;QD=2.18;SOR=0.368	GT:AD:DP:GQ:PL	0/1:23,4:27:96:96,0,18363
EU153401.1	1425919	.	CCCAGCAG	C	109.73	.	AC=1;AF=0.500;AN=2;BaseQRankSum=1.122;ClippingRankSum=0.000;DP=25;ExcessHet=3.0103;FS=0.000;MLEAC=1;MLEAF=0.500;MQ=50.97;MQRankSum=-2.308;QD=4.39;ReadPosRankSum=-0.372;SOR=1.022	GT:AD:DP:GQ:PL	0/1:20,5:25:99:147,0,18035
EU153401.1	1425923	.	G	A	31.77	.	AC=1;AF=0.500;AN=2;BaseQRankSum=0.855;ClippingRankSum=0.000;DP=25;ExcessHet=3.0103;FS=2.269;MLEAC=1;MLEAF=0.500;MQ=50.97;MQRankSum=-2.935;QD=1.27;SOR=1.087	GT:AD:DP:GQ:PL	0/1:22,3:25:60:60,0,18442
EU153401.1	1425924	.	C	T	31.77	.	AC=1;AF=0.500;AN=2;BaseQRankSum=0.961;ClippingRankSum=0.000;DP=25;ExcessHet=3.0103;FS=2.269;MLEAC=1;MLEAF=0.500;MQ=50.97;MQRankSum=-2.935;QD=1.27;SOR=1.087	GT:AD:DP:GQ:PL	0/1:22,3:25:60:60,0,18442
EU153401.1	1425928	.	TCA	T	112.73	.	AC=1;AF=0.500;AN=2;BaseQRankSum=1.122;ClippingRankSum=0.000;DP=25;ExcessHet=3.0103;FS=0.000;MLEAC=1;MLEAF=0.500;MQ=50.97;MQRankSum=-2.308;QD=4.51;SOR=1.022	GT:AD:DP:GQ:PL	0/1:20,5:25:99:150,0,17993
EU153401.1	1425935	.	T	C	31.77	.	AC=1;AF=0.500;AN=2;BaseQRankSum=0.638;ClippingRankSum=0.000;DP=24;ExcessHet=3.0103;FS=0.000;MLEAC=1;MLEAF=0.500;MQ=50.56;MQRankSum=-2.884;QD=1.32;ReadPosRankSum=-2.609;SOR=1.128	GT:AD:DP:GQ:PL	0/1:21,3:24:60:60,0,19073
EU153401.1	1425938	.	T	C	172.77	.	AC=1;AF=0.500;AN=2;BaseQRankSum=1.112;ClippingRankSum=0.000;DP=24;ExcessHet=3.0103;FS=0.000;MLEAC=1;MLEAF=0.500;MQ=51.71;MQRankSum=-3.091;QD=8.23;SOR=0.593	GT:AD:DP:GQ:PL	0/1:17,4:21:99:201,0,18495
EU153401.1	1425941	.	T	C	28.77	.	AC=1;AF=0.500;AN=2;BaseQRankSum=0.638;ClippingRankSum=0.000;DP=24;ExcessHet=3.0103;FS=0.000;MLEAC=1;MLEAF=0.500;MQ=50.80;MQRankSum=-2.971;QD=1.20;ReadPosRankSum=-2.630;SOR=1.061	GT:AD:DP:GQ:PL	0/1:21,3:24:57:57,0,20266
EU153401.1	1425942	.	G	A	121.77	.	AC=1;AF=0.500;AN=2;BaseQRankSum=0.816;ClippingRankSum=0.000;DP=24;ExcessHet=3.0103;FS=4.853;MLEAC=1;MLEAF=0.500;MQ=50.80;MQRankSum=-3.403;QD=5.07;ReadPosRankSum=0.204;SOR=1.957	GT:AD:DP:GQ:PL	0/1:19,5:24:99:150,0,19190
EU153401.1	1425951	.	G	A	34.77	.	AC=1;AF=0.500;AN=2;BaseQRankSum=0.638;ClippingRankSum=0.000;DP=24;ExcessHet=3.0103;FS=0.000;MLEAC=1;MLEAF=0.500;MQ=50.80;MQRankSum=-2.971;QD=1.45;SOR=1.061	GT:AD:DP:GQ:PL	0/1:21,3:24:63:63,0,19414
EU153401.1	1425956	.	C	A	79.77	.	AC=1;AF=0.500;AN=2;BaseQRankSum=0.728;ClippingRankSum=0.000;DP=24;ExcessHet=3.0103;FS=2.246;MLEAC=1;MLEAF=0.500;MQ=50.80;MQRankSum=-2.234;QD=3.32;ReadPosRankSum=-0.715;SOR=1.609	GT:AD:DP:GQ:PL	0/1:20,4:24:99:108,0,19010
EU153401.1	1425960	.	G	GGCGT	70.73	.	AC=1;AF=0.500;AN=2;BaseQRankSum=0.747;ClippingRankSum=0.000;DP=23;ExcessHet=3.0103;FS=2.291;MLEAC=1;MLEAF=0.500;MQ=50.36;MQRankSum=-2.127;QD=3.08;ReadPosRankSum=-1.021;SOR=1.574	GT:AD:DP:GQ:PL	0/1:19,4:23:99:108,0,19353
EU153401.1	1425963	.	G	C	76.77	.	AC=1;AF=0.500;AN=2;BaseQRankSum=0.747;ClippingRankSum=0.000;DP=23;ExcessHet=3.0103;FS=2.291;MLEAC=1;MLEAF=0.500;MQ=50.36;MQRankSum=-2.127;QD=3.34;ReadPosRankSum=-0.920;SOR=1.574	GT:AD:DP:GQ:PL	0/1:19,4:23:99:105,0,20621
EU153401.1	1425964	.	TGTTG	T	67.73	.	AC=1;AF=0.500;AN=2;BaseQRankSum=0.728;ClippingRankSum=0.000;DP=24;ExcessHet=3.0103;FS=2.246;MLEAC=1;MLEAF=0.500;MQ=50.80;MQRankSum=-2.234;QD=2.82;ReadPosRankSum=-0.920;SOR=1.609	GT:AD:DP:GQ:PL	0/1:20,4:24:99:105,0,20621
EU153401.1	1425971	.	T	A	73.73	.	AC=1;AF=0.500;AN=2;BaseQRankSum=0.000;ClippingRankSum=0.000;DP=23;ExcessHet=3.0103;FS=2.192;MLEAC=1;MLEAF=0.500;MQ=50.36;MQRankSum=-2.127;QD=3.21;SOR=1.460	GT:AD:DP:GQ:PL	0/1:19,4:23:99:111,0,18623
EU153401.1	1425972	.	A	AAG	73.73	.	AC=1;AF=0.500;AN=2;BaseQRankSum=0.000;ClippingRankSum=0.000;DP=23;ExcessHet=3.0103;FS=2.192;MLEAC=1;MLEAF=0.500;MQ=50.36;MQRankSum=-2.127;QD=3.21;SOR=1.460	GT:AD:DP:GQ:PL	0/1:19,4:23:99:111,0,18623
EU153401.1	1425975	.	A	ATTGTT	70.73	.	AC=1;AF=0.500;AN=2;BaseQRankSum=0.000;ClippingRankSum=0.000;DP=24;ExcessHet=3.0103;FS=2.114;MLEAC=1;MLEAF=0.500;MQ=50.80;MQRankSum=-2.234;QD=2.95;ReadPosRankSum=-0.773;SOR=1.329	GT:AD:DP:GQ:PL	0/1:20,4:24:99:108,0,18665
EU153401.1	1425976	.	A	ATG	70.73	.	AC=1;AF=0.500;AN=2;BaseQRankSum=0.000;ClippingRankSum=0.000;DP=24;ExcessHet=3.0103;FS=2.114;MLEAC=1;MLEAF=0.500;MQ=50.80;MQRankSum=-2.234;QD=2.95;ReadPosRankSum=-0.676;SOR=1.329	GT:AD:DP:GQ:PL	0/1:20,4:24:99:108,0,18665
EU153401.1	1425978	.	T	C	79.77	.	AC=1;AF=0.500;AN=2;BaseQRankSum=0.000;ClippingRankSum=0.000;DP=24;ExcessHet=3.0103;FS=2.114;MLEAC=1;MLEAF=0.500;MQ=50.80;MQRankSum=-2.234;QD=3.32;ReadPosRankSum=-0.579;SOR=1.329	GT:AD:DP:GQ:PL	0/1:20,4:24:99:108,0,18665
EU153401.1	1425984	.	TAGG	T	70.73	.	AC=1;AF=0.500;AN=2;BaseQRankSum=0.000;ClippingRankSum=0.000;DP=24;ExcessHet=3.0103;FS=2.114;MLEAC=1;MLEAF=0.500;MQ=50.80;MQRankSum=-2.234;QD=2.95;ReadPosRankSum=-2.198;SOR=1.329	GT:AD:DP:GQ:PL	0/1:20,4:24:99:108,0,18665
EU153401.1	1425989	.	A	AG	70.73	.	AC=1;AF=0.500;AN=2;BaseQRankSum=0.000;ClippingRankSum=0.000;DP=24;ExcessHet=3.0103;FS=2.114;MLEAC=1;MLEAF=0.500;MQ=50.80;MQRankSum=-2.234;QD=2.95;ReadPosRankSum=-1.838;SOR=1.329	GT:AD:DP:GQ:PL	0/1:20,4:24:99:108,0,18665
EU153401.1	1425992	.	ATC	A	70.73	.	AC=1;AF=0.500;AN=2;BaseQRankSum=0.000;ClippingRankSum=0.000;DP=24;ExcessHet=3.0103;FS=2.192;MLEAC=1;MLEAF=0.500;MQ=50.80;MQRankSum=-2.127;QD=3.08;ReadPosRankSum=-2.629;SOR=1.460	GT:AD:DP:GQ:PL	0/1:19,4:23:99:108,0,19706
EU153401.1	1425996	.	AAGAGG	A	67.73	.	AC=1;AF=0.500;AN=2;BaseQRankSum=0.709;ClippingRankSum=0.000;DP=25;ExcessHet=3.0103;FS=2.031;MLEAC=1;MLEAF=0.500;MQ=51.20;MQRankSum=-2.336;QD=2.71;ReadPosRankSum=-2.647;SOR=1.214	GT:AD:DP:GQ:PL	0/1:21,4:25:99:105,0,19748
EU153401.1	1426003	.	TTTTG	T	70.73	.	AC=1;AF=0.500;AN=2;BaseQRankSum=0.728;ClippingRankSum=0.000;DP=25;ExcessHet=3.0103;FS=2.114;MLEAC=1;MLEAF=0.500;MQ=51.20;MQRankSum=-2.234;QD=2.95;ReadPosRankSum=-1.703;SOR=1.329	GT:AD:DP:GQ:PL	0/1:20,4:24:99:108,0,19706
EU153401.1	1426008	.	C	A	76.77	.	AC=1;AF=0.500;AN=2;BaseQRankSum=0.709;ClippingRankSum=0.000;DP=25;ExcessHet=3.0103;FS=2.031;MLEAC=1;MLEAF=0.500;MQ=51.20;MQRankSum=-2.336;QD=3.07;ReadPosRankSum=-1.796;SOR=1.214	GT:AD:DP:GQ:PL	0/1:21,4:25:99:105,0,19748
EU153401.1	1426012	.	C	T	28.77	.	AC=1;AF=0.500;AN=2;BaseQRankSum=0.834;ClippingRankSum=0.000;DP=26;ExcessHet=3.0103;FS=5.825;MLEAC=1;MLEAF=0.500;MQ=51.56;MQRankSum=-0.853;QD=1.11;ReadPosRankSum=0.480;SOR=2.387	GT:AD:DP:GQ:PL	0/1:23,3:26:57:57,0,20621
EU153401.1	1426014	.	T	TGTGC	64.73	.	AC=1;AF=0.500;AN=2;BaseQRankSum=0.991;ClippingRankSum=0.000;DP=25;ExcessHet=3.0103;FS=0.000;MLEAC=1;MLEAF=0.500;MQ=51.20;MQRankSum=-2.336;QD=2.59;ReadPosRankSum=-1.789;SOR=0.976	GT:AD:DP:GQ:PL	0/1:21,4:25:99:102,0,20743
EU153401.1	1426019	.	C	T	70.77	.	AC=1;AF=0.500;AN=2;BaseQRankSum=1.423;ClippingRankSum=0.000;DP=27;ExcessHet=3.0103;FS=0.000;MLEAC=1;MLEAF=0.500;MQ=51.90;MQRankSum=-2.528;QD=2.62;ReadPosRankSum=-2.647;SOR=0.818	GT:AD:DP:GQ:PL	0/1:23,4:27:99:99,0,21202
EU153401.1	1426022	.	A	T	112.77	.	AC=1;AF=0.500;AN=2;BaseQRankSum=1.617;ClippingRankSum=0.000;DP=27;ExcessHet=3.0103;FS=1.965;MLEAC=1;MLEAF=0.500;MQ=51.90;MQRankSum=-1.976;QD=4.18;ReadPosRankSum=-1.874;SOR=1.179	GT:AD:DP:GQ:PL	0/1:22,5:27:99:141,0,21928
EU153401.1	1426028	.	T	TC	61.73	.	AC=1;AF=0.500;AN=2;BaseQRankSum=1.672;ClippingRankSum=0.000;DP=28;ExcessHet=3.0103;FS=0.000;MLEAC=1;MLEAF=0.500;MQ=52.21;MQRankSum=-2.528;QD=2.29;ReadPosRankSum=-1.939;SOR=0.818	GT:AD:DP:GQ:PL	0/1:23,4:27:99:99,0,21519
EU153401.1	1426030	.	T	TAC	58.73	.	AC=1;AF=0.500;AN=2;BaseQRankSum=1.216;ClippingRankSum=0.000;DP=26;ExcessHet=3.0103;FS=0.000;MLEAC=1;MLEAF=0.500;MQ=51.56;MQRankSum=-2.434;QD=2.26;ReadPosRankSum=0.733;SOR=0.518	GT:AD:DP:GQ:PL	0/1:22,4:26:96:96,0,21561
EU153401.1	1426033	.	TGGC	T	22.75	.	AC=1;AF=0.500;AN=2;BaseQRankSum=0.855;ClippingRankSum=0.000;DP=25;ExcessHet=3.0103;FS=2.566;MLEAC=1;MLEAF=0.500;MQ=52.42;MQRankSum=-1.972;QD=0.91;ReadPosRankSum=-1.642;SOR=1.312	GT:AD:DP:GQ:PL	0/1:22,3:25:60:60,0,18175
EU153401.1	1426036	.	C	T	31.77	.	AC=1;AF=0.500;AN=2;BaseQRankSum=0.855;ClippingRankSum=0.000;DP=25;ExcessHet=3.0103;FS=2.566;MLEAC=1;MLEAF=0.500;MQ=52.42;MQRankSum=-1.062;QD=1.27;ReadPosRankSum=1.388;SOR=1.312	GT:AD:DP:GQ:PL	0/1:22,3:25:60:60,0,17925
EU153401.1	1426040	.	C	A	82.77	.	AC=1;AF=0.500;AN=2;BaseQRankSum=1.049;ClippingRankSum=0.000;DP=23;ExcessHet=3.0103;FS=2.682;MLEAC=1;MLEAF=0.500;MQ=51.70;MQRankSum=-1.195;QD=3.60;ReadPosRankSum=-0.959;SOR=1.609	GT:AD:DP:GQ:PL	0/1:19,4:23:99:111,0,15448
EU153401.1	1426041	.	T	G	79.73	.	AC=1;AF=0.500;AN=2;BaseQRankSum=1.118;ClippingRankSum=0.000;DP=23;ExcessHet=3.0103;FS=2.740;MLEAC=1;MLEAF=0.500;MQ=51.70;MQRankSum=-1.632;QD=3.80;ReadPosRankSum=-0.957;SOR=1.845	GT:AD:DP:GQ:PL	0/1:17,4:21:99:117,0,15364
EU153401.1	1426052	.	G	T	43.77	.	AC=1;AF=0.500;AN=2;BaseQRankSum=1.082;ClippingRankSum=0.000;DP=22;ExcessHet=3.0103;FS=2.605;MLEAC=1;MLEAF=0.500;MQ=53.04;MQRankSum=-2.210;QD=2.08;ReadPosRankSum=-1.795;SOR=1.371	GT:AD:DP:GQ:PL	0/1:18,3:21:72:72,0,15754
EU153401.1	1426054	.	G	A	37.77	.	AC=1;AF=0.500;AN=2;BaseQRankSum=0.930;ClippingRankSum=0.000;DP=22;ExcessHet=3.0103;FS=0.000;MLEAC=1;MLEAF=0.500;MQ=53.04;MQRankSum=-1.038;QD=1.72;ReadPosRankSum=1.024;SOR=1.270	GT:AD:DP:GQ:PL	0/1:19,3:22:66:66,0,16134
EU153401.1	1426208	.	G	T	4453.77	.	AC=1;AF=0.500;AN=2;BaseQRankSum=0.755;ClippingRankSum=0.000;DP=193;ExcessHet=3.0103;FS=18.954;MLEAC=1;MLEAF=0.500;MQ=36.28;MQRankSum=-3.300;QD=23.56;ReadPosRankSum=-0.754;SOR=1.253	GT:AD:DP:GQ:PL	0/1:41,148:189:99:4482,0,2041
EU153401.1	1426221	.	A	G	243.73	.	AC=1;AF=0.500;AN=2;BaseQRankSum=-0.661;ClippingRankSum=0.000;DP=118;ExcessHet=3.0103;FS=8.991;MLEAC=1;MLEAF=0.500;MQ=37.43;MQRankSum=-0.278;QD=2.26;ReadPosRankSum=-3.891;SOR=1.759	GT:AD:DP:GQ:PL	0/1:89,19:108:99:281,0,5485
EU153401.1	1426228	.	G	A	85.77	.	AC=1;AF=0.500;AN=2;BaseQRankSum=1.258;ClippingRankSum=0.000;DP=96;ExcessHet=3.0103;FS=16.552;MLEAC=1;MLEAF=0.500;MQ=39.25;MQRankSum=0.839;QD=0.93;ReadPosRankSum=0.901;SOR=3.761	GT:AD:DP:GQ:PL	0/1:84,8:92:99:114,0,5502
EU153401.1	1426241	.	A	G	817.77	.	AC=1;AF=0.500;AN=2;BaseQRankSum=2.225;ClippingRankSum=0.000;DP=54;ExcessHet=3.0103;FS=29.693;MLEAC=1;MLEAF=0.500;MQ=43.36;MQRankSum=-2.810;QD=15.73;ReadPosRankSum=1.538;SOR=3.908	GT:AD:DP:GQ:PL	0/1:30,22:52:99:846,0,2559
EU153401.1	1426244	.	C	T	121.73	.	AC=1;AF=0.500;AN=2;BaseQRankSum=1.049;ClippingRankSum=0.000;DP=47;ExcessHet=3.0103;FS=7.939;MLEAC=1;MLEAF=0.500;MQ=44.01;MQRankSum=-2.078;QD=2.77;ReadPosRankSum=1.617;SOR=2.564	GT:AD:DP:GQ:PL	0/1:39,5:44:99:159,0,3602
EU153401.1	1426251	.	C	T	25.78	.	AC=1;AF=0.500;AN=2;BaseQRankSum=0.897;ClippingRankSum=0.000;DP=41;ExcessHet=3.0103;FS=5.401;MLEAC=1;MLEAF=0.500;MQ=44.81;MQRankSum=-2.163;QD=0.63;ReadPosRankSum=-0.185;SOR=2.179	GT:AD:DP:GQ:PL	0/1:37,4:41:54:54,0,3603
EU153401.1	1426256	.	A	C	634.77	.	AC=1;AF=0.500;AN=2;BaseQRankSum=0.634;ClippingRankSum=0.000;DP=33;ExcessHet=3.0103;FS=12.692;MLEAC=1;MLEAF=0.500;MQ=46.16;MQRankSum=-4.281;QD=19.84;ReadPosRankSum=-2.136;SOR=3.258	GT:AD:DP:GQ:PL	0/1:16,16:32:99:663,0,1992
EU153401.1	1426261	.	G	GTTTCC	43.73	.	AC=1;AF=0.500;AN=2;BaseQRankSum=0.000;ClippingRankSum=0.000;DP=31;ExcessHet=3.0103;FS=2.599;MLEAC=1;MLEAF=0.500;MQ=46.48;MQRankSum=-2.373;QD=1.41;ReadPosRankSum=-1.710;SOR=1.532	GT:AD:DP:GQ:PL	0/1:27,4:31:81:81,0,3071
EU153401.1	1426266	.	G	GTTCT	46.73	.	AC=1;AF=0.500;AN=2;BaseQRankSum=1.070;ClippingRankSum=0.000;DP=32;ExcessHet=3.0103;FS=2.599;MLEAC=1;MLEAF=0.500;MQ=48.28;MQRankSum=-2.577;QD=1.51;ReadPosRankSum=-1.938;SOR=1.802	GT:AD:DP:GQ:PL	0/1:27,4:31:84:84,0,3148
EU153401.1	1426267	.	A	ATTCT	46.73	.	AC=1;AF=0.500;AN=2;BaseQRankSum=0.862;ClippingRankSum=0.000;DP=32;ExcessHet=3.0103;FS=2.599;MLEAC=1;MLEAF=0.500;MQ=48.28;MQRankSum=-2.577;QD=1.51;ReadPosRankSum=-1.939;SOR=1.802	GT:AD:DP:GQ:PL	0/1:27,4:31:84:84,0,3148
EU153401.1	1426268	.	G	GTTCTCT	46.73	.	AC=1;AF=0.500;AN=2;BaseQRankSum=0.748;ClippingRankSum=0.000;DP=31;ExcessHet=3.0103;FS=2.599;MLEAC=1;MLEAF=0.500;MQ=48.79;MQRankSum=-2.273;QD=1.51;ReadPosRankSum=-1.562;SOR=1.371	GT:AD:DP:GQ:PL	0/1:28,3:31:84:84,0,3148
EU153401.1	1426274	.	G	GC	13.91	.	AC=1;AF=0.500;AN=2;BaseQRankSum=0.834;ClippingRankSum=0.000;DP=27;ExcessHet=3.0103;FS=2.679;MLEAC=1;MLEAF=0.500;MQ=50.51;MQRankSum=-1.652;QD=0.54;ReadPosRankSum=-1.004;SOR=1.514	GT:AD:DP:GQ:PL	0/1:23,3:26:51:51,0,2891
EU153401.1	1426286	.	G	C	31.77	.	AC=1;AF=0.500;AN=2;BaseQRankSum=1.073;ClippingRankSum=0.000;DP=26;ExcessHet=3.0103;FS=2.722;MLEAC=1;MLEAF=0.500;MQ=52.27;MQRankSum=-2.072;QD=1.27;ReadPosRankSum=-2.385;SOR=1.609	GT:AD:DP:GQ:PL	0/1:22,3:25:60:60,0,2765
EU153401.1	1426694	.	T	C	244.77	.	AC=1;AF=0.500;AN=2;BaseQRankSum=0.853;ClippingRankSum=0.000;DP=126;ExcessHet=3.0103;FS=0.000;MLEAC=1;MLEAF=0.500;MQ=37.01;MQRankSum=0.999;QD=1.97;ReadPosRankSum=-3.035;SOR=0.547	GT:AD:DP:GQ:PL	0/1:106,18:124:99:273,0,3585
EU153401.1	1426744	.	CTG	C	180.73	.	AC=1;AF=0.500;AN=2;BaseQRankSum=-0.373;ClippingRankSum=0.000;DP=167;ExcessHet=3.0103;FS=1.113;MLEAC=1;MLEAF=0.500;MQ=35.74;MQRankSum=-1.273;QD=1.41;ReadPosRankSum=2.724;SOR=0.765	GT:AD:DP:GQ:PL	0/1:115,13:128:99:218,0,4433
EU153401.1	1426753	.	A	C	1871.77	.	AC=1;AF=0.500;AN=2;BaseQRankSum=0.728;ClippingRankSum=0.000;DP=93;ExcessHet=3.0103;FS=3.167;MLEAC=1;MLEAF=0.500;MQ=40.52;MQRankSum=-2.987;QD=23.40;ReadPosRankSum=1.713;SOR=0.658	GT:AD:DP:GQ:PL	0/1:28,52:80:99:1900,0,848
EU153401.1	1426763	.	A	T	1619.77	.	AC=1;AF=0.500;AN=2;BaseQRankSum=-1.677;ClippingRankSum=0.000;DP=67;ExcessHet=3.0103;FS=2.505;MLEAC=1;MLEAF=0.500;MQ=42.61;MQRankSum=-3.712;QD=28.92;ReadPosRankSum=1.447;SOR=0.376	GT:AD:DP:GQ:PL	0/1:17,39:56:99:1648,0,741
EU153401.1	1426780	.	G	GCTCTCT	68.73	.	AC=1;AF=0.500;AN=2;BaseQRankSum=-0.753;ClippingRankSum=0.000;DP=64;ExcessHet=3.0103;FS=17.360;MLEAC=1;MLEAF=0.500;MQ=40.71;MQRankSum=1.045;QD=1.16;ReadPosRankSum=-0.570;SOR=2.219	GT:AD:DP:GQ:PL	0/1:53,6:59:99:106,0,2404
EU153401.1	1426808	.	A	T	108.77	.	AC=1;AF=0.500;AN=2;BaseQRankSum=-0.135;ClippingRankSum=0.000;DP=82;ExcessHet=3.0103;FS=5.585;MLEAC=1;MLEAF=0.500;MQ=37.49;MQRankSum=-1.167;QD=1.39;ReadPosRankSum=2.880;SOR=1.734	GT:AD:DP:GQ:PL	0/1:66,12:78:99:137,0,2056
EU153401.1	1426872	.	G	A	19.81	.	AC=1;AF=0.500;AN=2;BaseQRankSum=0.612;ClippingRankSum=0.000;DP=19;ExcessHet=3.0103;FS=0.000;MLEAC=1;MLEAF=0.500;MQ=53.72;MQRankSum=-3.455;QD=1.42;ReadPosRankSum=-1.427;SOR=1.329	GT:AD:DP:GQ:PL	0/1:12,2:14:48:48,0,5202
EU153401.1	1426884	.	T	G	11.12	.	AC=1;AF=0.500;AN=2;BaseQRankSum=0.000;ClippingRankSum=0.000;DP=21;ExcessHet=3.0103;FS=0.000;MLEAC=1;MLEAF=0.500;MQ=54.35;MQRankSum=-2.457;QD=0.69;ReadPosRankSum=-1.337;SOR=0.527	GT:AD:DP:GQ:PL	0/1:15,1:16:39:39,0,5873
EU153401.1	1427126	.	C	T	184.77	.	AC=1;AF=0.500;AN=2;BaseQRankSum=0.612;ClippingRankSum=0.000;DP=40;ExcessHet=3.0103;FS=5.238;MLEAC=1;MLEAF=0.500;MQ=45.89;MQRankSum=-1.110;QD=5.28;ReadPosRankSum=-2.359;SOR=2.219	GT:AD:DP:GQ:PL	0/1:27,8:35:99:213,0,939
EU153401.1	1427133	.	G	T	85.77	.	AC=1;AF=0.500;AN=2;BaseQRankSum=0.769;ClippingRankSum=0.000;DP=27;ExcessHet=3.0103;FS=16.212;MLEAC=1;MLEAF=0.500;MQ=51.52;MQRankSum=-3.027;QD=3.90;ReadPosRankSum=0.474;SOR=1.394	GT:AD:DP:GQ:PL	0/1:18,4:22:99:114,0,714
EU153401.1	1427140	.	T	G	73.77	.	AC=1;AF=0.500;AN=2;BaseQRankSum=0.911;ClippingRankSum=0.000;DP=19;ExcessHet=3.0103;FS=12.797;MLEAC=1;MLEAF=0.500;MQ=48.67;MQRankSum=-2.476;QD=4.34;ReadPosRankSum=0.740;SOR=1.402	GT:AD:DP:GQ:PL	0/1:13,4:17:99:102,0,886
EU153401.1	1427144	.	C	CT	34.73	.	AC=1;AF=0.500;AN=2;BaseQRankSum=0.795;ClippingRankSum=0.000;DP=30;ExcessHet=3.0103;FS=14.247;MLEAC=1;MLEAF=0.500;MQ=45.18;MQRankSum=-2.408;QD=1.24;ReadPosRankSum=2.031;SOR=1.400	GT:AD:DP:GQ:PL	0/1:24,4:28:72:72,0,1332
EU153401.1	1427373	.	C	T	56.77	.	AC=1;AF=0.500;AN=2;BaseQRankSum=-2.618;ClippingRankSum=0.000;DP=73;ExcessHet=3.0103;FS=0.000;MLEAC=1;MLEAF=0.500;MQ=47.61;MQRankSum=2.401;QD=1.72;ReadPosRankSum=1.034;SOR=0.602	GT:AD:DP:GQ:PL	0/1:28,5:33:85:85,0,981
EU153401.1	1428102	.	C	A	287.77	.	AC=1;AF=0.500;AN=2;BaseQRankSum=0.917;ClippingRankSum=0.000;DP=77;ExcessHet=3.0103;FS=4.711;MLEAC=1;MLEAF=0.500;MQ=52.00;MQRankSum=2.651;QD=3.89;ReadPosRankSum=1.842;SOR=1.666	GT:AD:DP:GQ:PL	0/1:62,12:74:99:316,0,2586
EU153401.1	1428125	.	A	G	332.73	.	AC=1;AF=0.500;AN=2;BaseQRankSum=0.333;ClippingRankSum=0.000;DP=48;ExcessHet=3.0103;FS=3.928;MLEAC=1;MLEAF=0.500;MQ=57.60;MQRankSum=-3.716;QD=8.99;ReadPosRankSum=-0.446;SOR=1.564	GT:AD:DP:GQ:PL	0/1:30,7:37:99:370,0,1411
EU153401.1	1428130	.	G	A	46.73	.	AC=1;AF=0.500;AN=2;BaseQRankSum=0.862;ClippingRankSum=0.000;DP=45;ExcessHet=3.0103;FS=1.771;MLEAC=1;MLEAF=0.500;MQ=57.43;MQRankSum=-1.490;QD=1.04;ReadPosRankSum=0.130;SOR=0.957	GT:AD:DP:GQ:PL	0/1:40,5:45:84:84,0,1973
EU153401.1	1428131	.	G	A	715.73	.	AC=1;AF=0.500;AN=2;BaseQRankSum=2.240;ClippingRankSum=0.000;DP=45;ExcessHet=3.0103;FS=8.659;MLEAC=1;MLEAF=0.500;MQ=57.43;MQRankSum=-2.706;QD=15.91;ReadPosRankSum=-1.494;SOR=1.118	GT:AD:DP:GQ:PL	0/1:26,19:45:99:753,0,1329
EU153401.1	1428142	.	AG	A	72.73	.	AC=1;AF=0.500;AN=2;BaseQRankSum=1.199;ClippingRankSum=0.000;DP=65;ExcessHet=3.0103;FS=6.432;MLEAC=1;MLEAF=0.500;MQ=54.55;MQRankSum=0.112;QD=1.12;ReadPosRankSum=-1.767;SOR=1.506	GT:AD:DP:GQ:PL	0/1:58,7:65:99:110,0,2763
EU153401.1	1428143	.	G	A	243.73	.	AC=1;AF=0.500;AN=2;BaseQRankSum=0.887;ClippingRankSum=0.000;DP=62;ExcessHet=3.0103;FS=1.395;MLEAC=1;MLEAF=0.500;MQ=54.28;MQRankSum=-3.790;QD=4.87;ReadPosRankSum=-0.238;SOR=1.025	GT:AD:DP:GQ:PL	0/1:40,10:50:99:281,0,1905
EU153401.1	1428150	.	C	T	129.77	.	AC=1;AF=0.500;AN=2;BaseQRankSum=-0.035;ClippingRankSum=0.000;DP=67;ExcessHet=3.0103;FS=5.448;MLEAC=1;MLEAF=0.500;MQ=53.25;MQRankSum=2.459;QD=1.97;ReadPosRankSum=2.511;SOR=1.015	GT:AD:DP:GQ:PL	0/1:58,8:66:99:158,0,2677
EU153401.1	1428174	.	C	T	105.77	.	AC=1;AF=0.500;AN=2;BaseQRankSum=1.162;ClippingRankSum=0.000;DP=63;ExcessHet=3.0103;FS=5.657;MLEAC=1;MLEAF=0.500;MQ=50.53;MQRankSum=2.899;QD=1.68;ReadPosRankSum=2.068;SOR=0.996	GT:AD:DP:GQ:PL	0/1:55,8:63:99:134,0,3013
EU153401.1	1428177	.	A	G	39.73	.	AC=1;AF=0.500;AN=2;BaseQRankSum=0.994;ClippingRankSum=0.000;DP=63;ExcessHet=3.0103;FS=10.966;MLEAC=1;MLEAF=0.500;MQ=51.56;MQRankSum=0.880;QD=0.63;ReadPosRankSum=1.085;SOR=2.248	GT:AD:DP:GQ:PL	0/1:57,6:63:77:77,0,2641
EU153401.1	1428184	.	A	G	489.77	.	AC=1;AF=0.500;AN=2;BaseQRankSum=1.424;ClippingRankSum=0.000;DP=45;ExcessHet=3.0103;FS=1.323;MLEAC=1;MLEAF=0.500;MQ=54.37;MQRankSum=-0.603;QD=13.24;ReadPosRankSum=-0.849;SOR=0.918	GT:AD:DP:GQ:PL	0/1:23,14:37:99:518,0,1381
EU153401.1	1428185	.	G	C	726.73	.	AC=1;AF=0.500;AN=2;BaseQRankSum=0.987;ClippingRankSum=0.000;DP=44;ExcessHet=3.0103;FS=14.129;MLEAC=1;MLEAF=0.500;MQ=54.67;MQRankSum=-3.178;QD=21.37;ReadPosRankSum=-0.554;SOR=2.559	GT:AD:DP:GQ:PL	0/1:18,16:34:99:764,0,839
EU153401.1	1428190	.	A	G	235.77	.	AC=1;AF=0.500;AN=2;BaseQRankSum=0.563;ClippingRankSum=0.000;DP=44;ExcessHet=3.0103;FS=3.214;MLEAC=1;MLEAF=0.500;MQ=53.83;MQRankSum=-0.682;QD=5.36;ReadPosRankSum=-1.940;SOR=1.321	GT:AD:DP:GQ:PL	0/1:35,9:44:99:264,0,1792
EU153401.1	1428193	.	G	A	196.77	.	AC=1;AF=0.500;AN=2;BaseQRankSum=-1.096;ClippingRankSum=0.000;DP=44;ExcessHet=3.0103;FS=1.490;MLEAC=1;MLEAF=0.500;MQ=54.08;MQRankSum=0.749;QD=4.47;ReadPosRankSum=-0.260;SOR=0.425	GT:AD:DP:GQ:PL	0/1:36,8:44:99:225,0,1664
EU153401.1	1428195	.	AAT	A	175.73	.	AC=1;AF=0.500;AN=2;BaseQRankSum=0.617;ClippingRankSum=0.000;DP=43;ExcessHet=3.0103;FS=4.218;MLEAC=1;MLEAF=0.500;MQ=53.93;MQRankSum=-3.212;QD=5.67;ReadPosRankSum=-0.273;SOR=1.755	GT:AD:DP:GQ:PL	0/1:24,7:31:99:213,0,1246
EU153401.1	1428196	.	A	G	21.80	.	AC=1;AF=0.500;AN=2;BaseQRankSum=0.530;ClippingRankSum=0.000;DP=41;ExcessHet=3.0103;FS=5.511;MLEAC=1;MLEAF=0.500;MQ=54.24;MQRankSum=-2.887;QD=0.53;ReadPosRankSum=-2.605;SOR=1.462	GT:AD:DP:GQ:PL	0/1:37,4:41:50:50,0,1670
EU153401.1	1428198	.	G	T	216.73	.	AC=1;AF=0.500;AN=2;BaseQRankSum=0.846;ClippingRankSum=0.000;DP=42;ExcessHet=3.0103;FS=6.764;MLEAC=1;MLEAF=0.500;MQ=54.38;MQRankSum=-2.061;QD=6.37;ReadPosRankSum=-1.616;SOR=0.906	GT:AD:DP:GQ:PL	0/1:26,8:34:99:254,0,1154
EU153401.1	1428199	.	T	TTCATAACA	22.75	.	AC=1;AF=0.500;AN=2;BaseQRankSum=0.000;ClippingRankSum=0.000;DP=43;ExcessHet=3.0103;FS=9.103;MLEAC=1;MLEAF=0.500;MQ=53.87;MQRankSum=-2.862;QD=0.57;SOR=3.056	GT:AD:DP:GQ:PL	0/1:36,4:40:60:60,0,1544
EU153401.1	1428205	.	C	T	607.73	.	AC=1;AF=0.500;AN=2;BaseQRankSum=1.992;ClippingRankSum=0.000;DP=42;ExcessHet=3.0103;FS=9.553;MLEAC=1;MLEAF=0.500;MQ=53.72;MQRankSum=-0.605;QD=15.58;ReadPosRankSum=-1.392;SOR=2.030	GT:AD:DP:GQ:PL	0/1:23,16:39:99:645,0,959
EU153401.1	1428206	.	A	G	577.73	.	AC=1;AF=0.500;AN=2;BaseQRankSum=1.396;ClippingRankSum=0.000;DP=41;ExcessHet=3.0103;FS=5.278;MLEAC=1;MLEAF=0.500;MQ=53.91;MQRankSum=-1.503;QD=16.99;ReadPosRankSum=-2.034;SOR=1.709	GT:AD:DP:GQ:PL	0/1:18,16:34:99:615,0,794
EU153401.1	1428208	.	T	C	160.77	.	AC=1;AF=0.500;AN=2;BaseQRankSum=0.857;ClippingRankSum=0.000;DP=40;ExcessHet=3.0103;FS=15.304;MLEAC=1;MLEAF=0.500;MQ=53.75;MQRankSum=-2.667;QD=4.02;ReadPosRankSum=-1.630;SOR=4.062	GT:AD:DP:GQ:PL	0/1:33,7:40:99:189,0,1493
EU153401.1	1428211	.	CA	C	70.73	.	AC=1;AF=0.500;AN=2;BaseQRankSum=0.851;ClippingRankSum=0.000;DP=40;ExcessHet=3.0103;FS=8.416;MLEAC=1;MLEAF=0.500;MQ=53.75;MQRankSum=-0.726;QD=1.86;ReadPosRankSum=-0.202;SOR=2.833	GT:AD:DP:GQ:PL	0/1:33,5:38:99:108,0,1457
EU153401.1	1428212	.	ATT	A	166.73	.	AC=1;AF=0.500;AN=2;BaseQRankSum=1.043;ClippingRankSum=0.000;DP=40;ExcessHet=3.0103;FS=4.170;MLEAC=1;MLEAF=0.500;MQ=53.75;MQRankSum=-2.261;QD=4.51;ReadPosRankSum=-1.609;SOR=1.907	GT:AD:DP:GQ:PL	0/1:30,7:37:99:204,0,1239
EU153401.1	1428215	.	T	A	85.73	.	AC=1;AF=0.500;AN=2;BaseQRankSum=-0.434;ClippingRankSum=0.000;DP=40;ExcessHet=3.0103;FS=2.026;MLEAC=1;MLEAF=0.500;MQ=53.75;MQRankSum=1.842;QD=2.52;ReadPosRankSum=-1.974;SOR=0.778	GT:AD:DP:GQ:PL	0/1:29,5:34:99:123,0,1203
EU153401.1	1428218	.	A	G	79.73	.	AC=1;AF=0.500;AN=2;BaseQRankSum=0.777;ClippingRankSum=0.000;DP=39;ExcessHet=3.0103;FS=0.000;MLEAC=1;MLEAF=0.500;MQ=53.58;MQRankSum=-2.012;QD=2.28;ReadPosRankSum=-0.689;SOR=0.495	GT:AD:DP:GQ:PL	0/1:30,5:35:99:117,0,1287
EU153401.1	1428222	.	C	G	550.73	.	AC=1;AF=0.500;AN=2;BaseQRankSum=1.416;ClippingRankSum=0.000;DP=90;ExcessHet=3.0103;FS=0.000;MLEAC=1;MLEAF=0.500;MQ=53.90;MQRankSum=-0.863;QD=14.12;ReadPosRankSum=-0.267;SOR=0.776	GT:AD:DP:GQ:PL	0/1:27,12:39:99:588,0,1127
EU153401.1	1428224	.	AGT	A	207.73	.	AC=1;AF=0.500;AN=2;BaseQRankSum=-0.329;ClippingRankSum=0.000;DP=88;ExcessHet=3.0103;FS=11.283;MLEAC=1;MLEAF=0.500;MQ=53.54;MQRankSum=-0.812;QD=3.20;ReadPosRankSum=1.601;SOR=2.039	GT:AD:DP:GQ:PL	0/1:56,9:65:99:245,0,2396
EU153401.1	1428226	.	T	A	550.73	.	AC=1;AF=0.500;AN=2;BaseQRankSum=0.240;ClippingRankSum=0.000;DP=86;ExcessHet=3.0103;FS=2.616;MLEAC=1;MLEAF=0.500;MQ=53.90;MQRankSum=-2.237;QD=10.59;ReadPosRankSum=-2.087;SOR=1.080	GT:AD:DP:GQ:PL	0/1:37,15:52:99:588,0,1545
EU153401.1	1428228	.	CTCA	C	120.73	.	AC=1;AF=0.500;AN=2;BaseQRankSum=0.535;ClippingRankSum=0.000;DP=86;ExcessHet=3.0103;FS=1.599;MLEAC=1;MLEAF=0.500;MQ=53.54;MQRankSum=-0.229;QD=1.89;ReadPosRankSum=-0.303;SOR=0.781	GT:AD:DP:GQ:PL	0/1:57,7:64:99:158,0,2447
EU153401.1	1428230	.	C	A	180.77	.	AC=1;AF=0.500;AN=2;BaseQRankSum=-0.988;ClippingRankSum=0.000;DP=84;ExcessHet=3.0103;FS=11.618;MLEAC=1;MLEAF=0.500;MQ=53.60;MQRankSum=-1.159;QD=2.92;ReadPosRankSum=2.611;SOR=1.769	GT:AD:DP:GQ:PL	0/1:54,8:62:99:209,0,2325
EU153401.1	1428231	.	A	T	219.73	.	AC=1;AF=0.500;AN=2;BaseQRankSum=0.798;ClippingRankSum=0.000;DP=87;ExcessHet=3.0103;FS=10.122;MLEAC=1;MLEAF=0.500;MQ=53.46;MQRankSum=-0.239;QD=3.54;ReadPosRankSum=-1.589;SOR=2.303	GT:AD:DP:GQ:PL	0/1:52,10:62:99:257,0,2238
EU153401.1	1428235	.	C	G	403.73	.	AC=1;AF=0.500;AN=2;BaseQRankSum=1.283;ClippingRankSum=0.000;DP=84;ExcessHet=3.0103;FS=0.000;MLEAC=1;MLEAF=0.500;MQ=53.82;MQRankSum=-0.844;QD=8.41;ReadPosRankSum=1.199;SOR=0.564	GT:AD:DP:GQ:PL	0/1:35,13:48:99:441,0,1431
EU153401.1	1428236	.	A	G	189.73	.	AC=1;AF=0.500;AN=2;BaseQRankSum=0.735;ClippingRankSum=0.000;DP=83;ExcessHet=3.0103;FS=1.476;MLEAC=1;MLEAF=0.500;MQ=53.74;MQRankSum=-0.407;QD=3.27;ReadPosRankSum=-0.753;SOR=1.075	GT:AD:DP:GQ:PL	0/1:50,8:58:99:227,0,2073
EU153401.1	1428242	.	CTGCAT	C	159.73	.	AC=1;AF=0.500;AN=2;BaseQRankSum=0.767;ClippingRankSum=0.000;DP=78;ExcessHet=3.0103;FS=13.491;MLEAC=1;MLEAF=0.500;MQ=53.86;MQRankSum=-1.029;QD=2.96;ReadPosRankSum=2.230;SOR=1.739	GT:AD:DP:GQ:PL	0/1:46,8:54:99:197,0,1908
EU153401.1	1428243	.	TGC	T	240.73	.	AC=1;AF=0.500;AN=2;BaseQRankSum=-0.431;ClippingRankSum=0.000;DP=81;ExcessHet=3.0103;FS=0.000;MLEAC=1;MLEAF=0.500;MQ=53.48;MQRankSum=-1.482;QD=4.30;ReadPosRankSum=-1.707;SOR=0.782	GT:AD:DP:GQ:PL	0/1:46,10:56:99:278,0,1944
EU153401.1	1428245	.	C	A	333.77	.	AC=1;AF=0.500;AN=2;BaseQRankSum=0.368;ClippingRankSum=0.000;DP=76;ExcessHet=3.0103;FS=0.000;MLEAC=1;MLEAF=0.500;MQ=53.71;MQRankSum=-2.118;QD=5.86;ReadPosRankSum=-0.741;SOR=0.681	GT:AD:DP:GQ:PL	0/1:45,12:57:99:362,0,1938
EU153401.1	1428246	.	A	AAC	252.73	.	AC=1;AF=0.500;AN=2;BaseQRankSum=0.445;ClippingRankSum=0.000;DP=76;ExcessHet=3.0103;FS=0.000;MLEAC=1;MLEAF=0.500;MQ=53.71;MQRankSum=-1.568;QD=4.77;ReadPosRankSum=-1.970;SOR=0.917	GT:AD:DP:GQ:PL	0/1:43,10:53:99:290,0,1776
EU153401.1	1428248	.	T	C	24.78	.	AC=1;AF=0.500;AN=2;BaseQRankSum=0.848;ClippingRankSum=0.000;DP=73;ExcessHet=3.0103;FS=0.000;MLEAC=1;MLEAF=0.500;MQ=53.56;MQRankSum=-1.173;QD=0.46;ReadPosRankSum=-1.331;SOR=0.788	GT:AD:DP:GQ:PL	0/1:49,5:54:53:53,0,2169
EU153401.1	1428250	.	A	T	94.73	.	AC=1;AF=0.500;AN=2;BaseQRankSum=1.046;ClippingRankSum=0.000;DP=73;ExcessHet=3.0103;FS=0.000;MLEAC=1;MLEAF=0.500;MQ=53.56;MQRankSum=-1.434;QD=2.11;ReadPosRankSum=-0.154;SOR=0.994	GT:AD:DP:GQ:PL	0/1:39,6:45:99:132,0,1662
EU153401.1	1428252	.	AG	A	330.73	.	AC=1;AF=0.500;AN=2;BaseQRankSum=1.227;ClippingRankSum=0.000;DP=71;ExcessHet=3.0103;FS=2.874;MLEAC=1;MLEAF=0.500;MQ=54.11;MQRankSum=-1.035;QD=6.36;ReadPosRankSum=-1.392;SOR=1.204	GT:AD:DP:GQ:PL	0/1:41,11:52:99:368,0,1854
EU153401.1	1428253	.	G	C	435.73	.	AC=1;AF=0.500;AN=2;BaseQRankSum=1.652;ClippingRankSum=0.000;DP=71;ExcessHet=3.0103;FS=6.888;MLEAC=1;MLEAF=0.500;MQ=54.11;MQRankSum=-2.089;QD=8.89;ReadPosRankSum=0.400;SOR=1.176	GT:AD:DP:GQ:PL	0/1:35,14:49:99:473,0,1554
EU153401.1	1428255	.	T	C	171.73	.	AC=1;AF=0.500;AN=2;BaseQRankSum=0.965;ClippingRankSum=0.000;DP=71;ExcessHet=3.0103;FS=0.000;MLEAC=1;MLEAF=0.500;MQ=53.61;MQRankSum=-0.487;QD=3.65;ReadPosRankSum=-0.951;SOR=0.646	GT:AD:DP:GQ:PL	0/1:39,8:47:99:209,0,1740
EU153401.1	1428256	.	A	C	720.77	.	AC=1;AF=0.500;AN=2;BaseQRankSum=0.083;ClippingRankSum=0.000;DP=69;ExcessHet=3.0103;FS=4.324;MLEAC=1;MLEAF=0.500;MQ=53.41;MQRankSum=-2.064;QD=15.67;ReadPosRankSum=-0.722;SOR=0.822	GT:AD:DP:GQ:PL	0/1:27,19:46:99:749,0,1200
EU153401.1	1428257	.	A	AT	33.73	.	AC=1;AF=0.500;AN=2;BaseQRankSum=0.739;ClippingRankSum=0.000;DP=68;ExcessHet=3.0103;FS=0.000;MLEAC=1;MLEAF=0.500;MQ=53.31;MQRankSum=-0.395;QD=0.70;ReadPosRankSum=-2.033;SOR=0.966	GT:AD:DP:GQ:PL	0/1:43,5:48:71:71,0,1917
EU153401.1	1428258	.	AGG	A	33.73	.	AC=1;AF=0.500;AN=2;BaseQRankSum=0.636;ClippingRankSum=0.000;DP=68;ExcessHet=3.0103;FS=0.000;MLEAC=1;MLEAF=0.500;MQ=53.31;MQRankSum=-0.325;QD=0.69;ReadPosRankSum=-2.034;SOR=0.914	GT:AD:DP:GQ:PL	0/1:44,5:49:71:71,0,1917
EU153401.1	1428266	.	GA	G	81.73	.	AC=1;AF=0.500;AN=2;BaseQRankSum=0.000;ClippingRankSum=0.000;DP=66;ExcessHet=3.0103;FS=0.000;MLEAC=1;MLEAF=0.500;MQ=52.31;MQRankSum=-0.844;QD=1.74;ReadPosRankSum=-0.701;SOR=0.892	GT:AD:DP:GQ:PL	0/1:41,6:47:99:119,0,1830
EU153401.1	1428272	.	GGAC	G	162.73	.	AC=1;AF=0.500;AN=2;BaseQRankSum=0.797;ClippingRankSum=0.000;DP=69;ExcessHet=3.0103;FS=9.949;MLEAC=1;MLEAF=0.500;MQ=50.69;MQRankSum=-0.828;QD=3.54;ReadPosRankSum=0.291;SOR=2.570	GT:AD:DP:GQ:PL	0/1:39,7:46:99:200,0,1866
EU153401.1	1428273	.	G	A	10.17	.	AC=1;AF=0.500;AN=2;BaseQRankSum=0.429;ClippingRankSum=0.000;DP=59;ExcessHet=3.0103;FS=2.971;MLEAC=1;MLEAF=0.500;MQ=51.66;MQRankSum=-1.845;QD=0.27;ReadPosRankSum=-0.829;SOR=1.828	GT:AD:DP:GQ:PL	0/1:35,3:38:47:47,0,1647
EU153401.1	1428275	.	C	G	120.77	.	AC=1;AF=0.500;AN=2;BaseQRankSum=-3.459;ClippingRankSum=0.000;DP=65;ExcessHet=3.0103;FS=6.592;MLEAC=1;MLEAF=0.500;MQ=50.06;MQRankSum=-0.153;QD=2.46;ReadPosRankSum=-1.073;SOR=1.499	GT:AD:DP:GQ:PL	0/1:42,7:49:99:149,0,1995
EU153401.1	1428276	.	A	AAC	111.73	.	AC=1;AF=0.500;AN=2;BaseQRankSum=-2.646;ClippingRankSum=0.000;DP=67;ExcessHet=3.0103;FS=6.676;MLEAC=1;MLEAF=0.500;MQ=49.52;MQRankSum=0.078;QD=2.33;ReadPosRankSum=-0.943;SOR=1.488	GT:AD:DP:GQ:PL	0/1:41,7:48:99:149,0,1995
EU153401.1	1428280	.	T	C	99.73	.	AC=1;AF=0.500;AN=2;BaseQRankSum=-3.293;ClippingRankSum=0.000;DP=76;ExcessHet=3.0103;FS=3.815;MLEAC=1;MLEAF=0.500;MQ=48.77;MQRankSum=-0.163;QD=1.72;ReadPosRankSum=-0.994;SOR=1.259	GT:AD:DP:GQ:PL	0/1:52,6:58:99:137,0,2208
EU153401.1	1428291	.	C	T	150.77	.	AC=1;AF=0.500;AN=2;BaseQRankSum=-2.793;ClippingRankSum=0.000;DP=74;ExcessHet=3.0103;FS=3.323;MLEAC=1;MLEAF=0.500;MQ=48.29;MQRankSum=-0.583;QD=2.51;ReadPosRankSum=-2.608;SOR=1.096	GT:AD:DP:GQ:PL	0/1:52,8:60:99:179,0,2250
EU153401.1	1428305	.	G	A	18.79	.	AC=1;AF=0.500;AN=2;BaseQRankSum=0.705;ClippingRankSum=0.000;DP=62;ExcessHet=3.0103;FS=0.000;MLEAC=1;MLEAF=0.500;MQ=48.94;MQRankSum=0.349;QD=0.36;ReadPosRankSum=1.569;SOR=0.872	GT:AD:DP:GQ:PL	0/1:47,5:52:56:56,0,2329
EU153401.1	1428308	.	G	A	706.77	.	AC=1;AF=0.500;AN=2;BaseQRankSum=0.896;ClippingRankSum=0.000;DP=57;ExcessHet=3.0103;FS=21.723;MLEAC=1;MLEAF=0.500;MQ=48.21;MQRankSum=-0.225;QD=15.71;ReadPosRankSum=0.753;SOR=2.232	GT:AD:DP:GQ:PL	0/1:23,22:45:99:735,0,811
EU153401.1	1428309	.	T	C	142.77	.	AC=1;AF=0.500;AN=2;BaseQRankSum=1.047;ClippingRankSum=0.000;DP=57;ExcessHet=3.0103;FS=1.663;MLEAC=1;MLEAF=0.500;MQ=48.21;MQRankSum=-3.519;QD=3.04;ReadPosRankSum=-0.165;SOR=1.316	GT:AD:DP:GQ:PL	0/1:40,7:47:99:171,0,1859
EU153401.1	1428312	.	T	C	192.77	.	AC=1;AF=0.500;AN=2;BaseQRankSum=1.367;ClippingRankSum=0.000;DP=56;ExcessHet=3.0103;FS=18.303;MLEAC=1;MLEAF=0.500;MQ=48.48;MQRankSum=-0.750;QD=3.93;ReadPosRankSum=-1.067;SOR=4.315	GT:AD:DP:GQ:PL	0/1:41,8:49:99:221,0,1947
EU153401.1	1428319	.	C	T	669.77	.	AC=1;AF=0.500;AN=2;BaseQRankSum=0.272;ClippingRankSum=0.000;DP=56;ExcessHet=3.0103;FS=1.145;MLEAC=1;MLEAF=0.500;MQ=49.40;MQRankSum=-3.341;QD=13.67;ReadPosRankSum=0.575;SOR=0.449	GT:AD:DP:GQ:PL	0/1:30,19:49:99:698,0,1414
EU153401.1	1428326	.	G	A	72.73	.	AC=1;AF=0.500;AN=2;BaseQRankSum=0.879;ClippingRankSum=0.000;DP=54;ExcessHet=3.0103;FS=1.627;MLEAC=1;MLEAF=0.500;MQ=49.66;MQRankSum=0.095;QD=1.43;ReadPosRankSum=1.002;SOR=1.034	GT:AD:DP:GQ:PL	0/1:45,6:51:99:110,0,2158
EU153401.1	1428328	.	G	A	555.77	.	AC=1;AF=0.500;AN=2;BaseQRankSum=0.896;ClippingRankSum=0.000;DP=50;ExcessHet=3.0103;FS=15.317;MLEAC=1;MLEAF=0.500;MQ=50.30;MQRankSum=-4.154;QD=11.34;ReadPosRankSum=-0.825;SOR=2.416	GT:AD:DP:GQ:PL	0/1:34,15:49:99:584,0,1581
EU153401.1	1428335	.	A	G	927.73	.	AC=1;AF=0.500;AN=2;BaseQRankSum=1.795;ClippingRankSum=0.000;DP=46;ExcessHet=3.0103;FS=18.072;MLEAC=1;MLEAF=0.500;MQ=52.23;MQRankSum=-4.345;QD=20.17;ReadPosRankSum=-0.341;SOR=2.495	GT:AD:DP:GQ:PL	0/1:26,20:46:99:965,0,1194
EU153401.1	1428343	.	A	G	166.73	.	AC=1;AF=0.500;AN=2;BaseQRankSum=1.429;ClippingRankSum=0.000;DP=40;ExcessHet=3.0103;FS=0.000;MLEAC=1;MLEAF=0.500;MQ=55.74;MQRankSum=-0.681;QD=4.51;ReadPosRankSum=0.780;SOR=0.941	GT:AD:DP:GQ:PL	0/1:30,7:37:99:204,0,1443
EU153401.1	1428345	.	C	A	250.73	.	AC=1;AF=0.500;AN=2;BaseQRankSum=1.774;ClippingRankSum=0.000;DP=39;ExcessHet=3.0103;FS=0.000;MLEAC=1;MLEAF=0.500;MQ=55.63;MQRankSum=-0.484;QD=6.60;ReadPosRankSum=-0.034;SOR=0.681	GT:AD:DP:GQ:PL	0/1:29,9:38:99:288,0,1432
EU153401.1	1428351	.	AAAC	A	25.74	.	AC=1;AF=0.500;AN=2;BaseQRankSum=1.111;ClippingRankSum=0.000;DP=38;ExcessHet=3.0103;FS=9.074;MLEAC=1;MLEAF=0.500;MQ=55.13;MQRankSum=0.267;QD=0.68;ReadPosRankSum=0.579;SOR=3.045	GT:AD:DP:GQ:PL	0/1:34,4:38:63:63,0,1662
EU153401.1	1428357	.	T	A	31.73	.	AC=1;AF=0.500;AN=2;BaseQRankSum=-0.142;ClippingRankSum=0.000;DP=37;ExcessHet=3.0103;FS=2.165;MLEAC=1;MLEAF=0.500;MQ=54.99;MQRankSum=-2.531;QD=0.88;ReadPosRankSum=-0.307;SOR=1.508	GT:AD:DP:GQ:PL	0/1:32,4:36:69:69,0,1578
EU153401.1	1428359	.	G	GTATTTT	28.74	.	AC=1;AF=0.500;AN=2;BaseQRankSum=1.213;ClippingRankSum=0.000;DP=39;ExcessHet=3.0103;FS=9.787;MLEAC=1;MLEAF=0.500;MQ=55.26;MQRankSum=0.156;QD=0.78;ReadPosRankSum=0.656;SOR=3.247	GT:AD:DP:GQ:PL	0/1:33,4:37:66:66,0,1620
EU153401.1	1428361	.	G	A	166.73	.	AC=1;AF=0.500;AN=2;BaseQRankSum=0.751;ClippingRankSum=0.000;DP=36;ExcessHet=3.0103;FS=9.834;MLEAC=1;MLEAF=0.500;MQ=54.85;MQRankSum=-0.974;QD=4.76;ReadPosRankSum=1.087;SOR=2.574	GT:AD:DP:GQ:PL	0/1:28,7:35:99:204,0,1443
EU153401.1	1428367	.	C	T	121.73	.	AC=1;AF=0.500;AN=2;BaseQRankSum=1.626;ClippingRankSum=0.000;DP=38;ExcessHet=3.0103;FS=22.738;MLEAC=1;MLEAF=0.500;MQ=56.24;MQRankSum=-1.779;QD=3.29;ReadPosRankSum=-0.362;SOR=3.898	GT:AD:DP:GQ:PL	0/1:31,6:37:99:159,0,1488
EU153401.1	1428368	.	G	A	361.77	.	AC=1;AF=0.500;AN=2;BaseQRankSum=0.811;ClippingRankSum=0.000;DP=34;ExcessHet=3.0103;FS=8.506;MLEAC=1;MLEAF=0.500;MQ=55.99;MQRankSum=-2.656;QD=10.64;ReadPosRankSum=-1.280;SOR=1.706	GT:AD:DP:GQ:PL	0/1:23,11:34:99:390,0,1179
EU153401.1	1428379	.	A	G	88.73	.	AC=1;AF=0.500;AN=2;BaseQRankSum=1.161;ClippingRankSum=0.000;DP=37;ExcessHet=3.0103;FS=17.351;MLEAC=1;MLEAF=0.500;MQ=56.14;MQRankSum=-1.306;QD=2.69;ReadPosRankSum=-0.050;SOR=3.596	GT:AD:DP:GQ:PL	0/1:28,5:33:99:126,0,1365
EU153401.1	1428383	.	T	TG	130.73	.	AC=1;AF=0.500;AN=2;BaseQRankSum=1.164;ClippingRankSum=0.000;DP=34;ExcessHet=3.0103;FS=11.544;MLEAC=1;MLEAF=0.500;MQ=56.41;MQRankSum=-0.849;QD=3.96;ReadPosRankSum=-1.401;SOR=2.238	GT:AD:DP:GQ:PL	0/1:27,6:33:99:168,0,1362
EU153401.1	1428387	.	CT	C	230.73	.	AC=1;AF=0.500;AN=2;BaseQRankSum=1.523;ClippingRankSum=0.000;DP=38;ExcessHet=3.0103;FS=15.836;MLEAC=1;MLEAF=0.500;MQ=53.16;MQRankSum=-2.815;QD=8.55;ReadPosRankSum=-2.516;SOR=2.526	GT:AD:DP:GQ:PL	0/1:19,8:27:99:268,0,977
EU153401.1	1428397	.	G	A	19.78	.	AC=1;AF=0.500;AN=2;BaseQRankSum=1.130;ClippingRankSum=0.000;DP=41;ExcessHet=3.0103;FS=9.566;MLEAC=1;MLEAF=0.500;MQ=53.53;MQRankSum=0.600;QD=0.48;ReadPosRankSum=-0.506;SOR=3.254	GT:AD:DP:GQ:PL	0/1:37,4:41:57:57,0,1746
EU153401.1	1428399	.	T	A	115.77	.	AC=1;AF=0.500;AN=2;BaseQRankSum=1.319;ClippingRankSum=0.000;DP=39;ExcessHet=3.0103;FS=12.991;MLEAC=1;MLEAF=0.500;MQ=53.17;MQRankSum=0.958;QD=2.97;ReadPosRankSum=-1.168;SOR=3.606	GT:AD:DP:GQ:PL	0/1:34,5:39:99:144,0,1698
EU153401.1	1428402	.	A	G	11.08	.	AC=1;AF=0.500;AN=2;BaseQRankSum=1.211;ClippingRankSum=0.000;DP=41;ExcessHet=3.0103;FS=9.294;MLEAC=1;MLEAF=0.500;MQ=53.53;MQRankSum=0.600;QD=0.27;ReadPosRankSum=-1.408;SOR=3.160	GT:AD:DP:GQ:PL	0/1:37,4:41:48:48,0,1865
EU153401.1	1428410	.	G	GA	13.91	.	AC=1;AF=0.500;AN=2;BaseQRankSum=-0.489;ClippingRankSum=0.000;DP=43;ExcessHet=3.0103;FS=2.143;MLEAC=1;MLEAF=0.500;MQ=53.19;MQRankSum=-0.271;QD=0.32;ReadPosRankSum=-1.739;SOR=1.532	GT:AD:DP:GQ:PL	0/1:39,4:43:51:51,0,1823
EU153401.1	1428412	.	C	CA	159.73	.	AC=1;AF=0.500;AN=2;BaseQRankSum=0.000;ClippingRankSum=0.000;DP=40;ExcessHet=3.0103;FS=0.000;MLEAC=1;MLEAF=0.500;MQ=53.11;MQRankSum=-3.824;QD=5.15;ReadPosRankSum=-2.752;SOR=0.495	GT:AD:DP:GQ:PL	0/1:25,6:31:99:197,0,1233
EU153401.1	1428414	.	G	A	297.77	.	AC=1;AF=0.500;AN=2;BaseQRankSum=0.523;ClippingRankSum=0.000;DP=35;ExcessHet=3.0103;FS=0.000;MLEAC=1;MLEAF=0.500;MQ=56.00;MQRankSum=-4.261;QD=8.76;ReadPosRankSum=-1.967;SOR=0.551	GT:AD:DP:GQ:PL	0/1:24,10:34:99:326,0,1182
EU153401.1	1428427	.	C	T	133.77	.	AC=1;AF=0.500;AN=2;BaseQRankSum=0.915;ClippingRankSum=0.000;DP=35;ExcessHet=3.0103;FS=4.683;MLEAC=1;MLEAF=0.500;MQ=56.16;MQRankSum=-3.638;QD=3.93;ReadPosRankSum=-1.485;SOR=1.964	GT:AD:DP:GQ:PL	0/1:29,5:34:99:162,0,1445
EU153401.1	1428428	.	A	G	178.73	.	AC=1;AF=0.500;AN=2;BaseQRankSum=1.129;ClippingRankSum=0.000;DP=36;ExcessHet=3.0103;FS=3.837;MLEAC=1;MLEAF=0.500;MQ=55.80;MQRankSum=-2.786;QD=5.42;ReadPosRankSum=-1.080;SOR=1.609	GT:AD:DP:GQ:PL	0/1:26,7:33:99:216,0,1274
EU153401.1	1428430	.	A	G	84.73	.	AC=1;AF=0.500;AN=2;BaseQRankSum=0.913;ClippingRankSum=0.000;DP=37;ExcessHet=3.0103;FS=2.210;MLEAC=1;MLEAF=0.500;MQ=55.92;MQRankSum=-3.419;QD=2.49;ReadPosRankSum=-1.769;SOR=1.564	GT:AD:DP:GQ:PL	0/1:30,4:34:99:122,0,1447
EU153401.1	1428435	.	G	A	36.73	.	AC=1;AF=0.500;AN=2;BaseQRankSum=0.882;ClippingRankSum=0.000;DP=42;ExcessHet=3.0103;FS=4.660;MLEAC=1;MLEAF=0.500;MQ=56.23;MQRankSum=-3.737;QD=1.02;ReadPosRankSum=-1.510;SOR=1.965	GT:AD:DP:GQ:PL	0/1:31,5:36:74:74,0,1489
EU153401.1	1428444	.	G	A	312.77	.	AC=1;AF=0.500;AN=2;BaseQRankSum=1.066;ClippingRankSum=0.000;DP=41;ExcessHet=3.0103;FS=11.469;MLEAC=1;MLEAF=0.500;MQ=56.13;MQRankSum=-3.563;QD=8.45;ReadPosRankSum=-0.999;SOR=2.473	GT:AD:DP:GQ:PL	0/1:26,11:37:99:341,0,1216
EU153401.1	1428445	.	G	GAGACGAAGAA	42.73	.	AC=1;AF=0.500;AN=2;BaseQRankSum=1.032;ClippingRankSum=0.000;DP=40;ExcessHet=3.0103;FS=9.238;MLEAC=1;MLEAF=0.500;MQ=56.23;MQRankSum=-2.546;QD=1.29;ReadPosRankSum=-0.485;SOR=3.134	GT:AD:DP:GQ:PL	0/1:29,4:33:80:80,0,1360
EU153401.1	1428451	.	A	T	361.77	.	AC=1;AF=0.500;AN=2;BaseQRankSum=0.741;ClippingRankSum=0.000;DP=39;ExcessHet=3.0103;FS=13.043;MLEAC=1;MLEAF=0.500;MQ=56.82;MQRankSum=-3.918;QD=11.31;ReadPosRankSum=-1.625;SOR=3.258	GT:AD:DP:GQ:PL	0/1:22,10:32:99:390,0,1024
EU153401.1	1428457	.	T	A	34.77	.	AC=1;AF=0.500;AN=2;BaseQRankSum=0.773;ClippingRankSum=0.000;DP=41;ExcessHet=3.0103;FS=5.596;MLEAC=1;MLEAF=0.500;MQ=56.16;MQRankSum=0.000;QD=0.94;ReadPosRankSum=-2.083;SOR=2.494	GT:AD:DP:GQ:PL	0/1:33,4:37:63:63,0,1458
EU153401.1	1428459	.	C	T	43.77	.	AC=1;AF=0.500;AN=2;BaseQRankSum=0.974;ClippingRankSum=0.000;DP=42;ExcessHet=3.0103;FS=5.620;MLEAC=1;MLEAF=0.500;MQ=56.26;MQRankSum=0.031;QD=1.22;ReadPosRankSum=-1.950;SOR=2.584	GT:AD:DP:GQ:PL	0/1:32,4:36:72:72,0,1332
EU153401.1	1428460	.	T	C	28.74	.	AC=1;AF=0.500;AN=2;BaseQRankSum=1.061;ClippingRankSum=0.000;DP=42;ExcessHet=3.0103;FS=5.620;MLEAC=1;MLEAF=0.500;MQ=56.26;MQRankSum=-0.232;QD=0.80;ReadPosRankSum=-1.960;SOR=2.584	GT:AD:DP:GQ:PL	0/1:32,4:36:66:66,0,1416
EU153401.1	1428462	.	G	A	172.77	.	AC=1;AF=0.500;AN=2;BaseQRankSum=1.305;ClippingRankSum=0.000;DP=42;ExcessHet=3.0103;FS=14.227;MLEAC=1;MLEAF=0.500;MQ=56.26;MQRankSum=-2.211;QD=4.67;ReadPosRankSum=0.496;SOR=3.682	GT:AD:DP:GQ:PL	0/1:30,7:37:99:201,0,1281
EU153401.1	1428463	.	A	G	76.77	.	AC=1;AF=0.500;AN=2;BaseQRankSum=1.134;ClippingRankSum=0.000;DP=43;ExcessHet=3.0103;FS=8.275;MLEAC=1;MLEAF=0.500;MQ=56.35;MQRankSum=-2.889;QD=1.97;ReadPosRankSum=0.793;SOR=2.746	GT:AD:DP:GQ:PL	0/1:34,5:39:99:105,0,1455
EU153401.1	1428464	.	A	AAAAATAT	28.74	.	AC=1;AF=0.500;AN=2;BaseQRankSum=0.941;ClippingRankSum=0.000;DP=44;ExcessHet=3.0103;FS=5.561;MLEAC=1;MLEAF=0.500;MQ=56.25;MQRankSum=-0.185;QD=0.76;ReadPosRankSum=-1.409;SOR=2.409	GT:AD:DP:GQ:PL	0/1:34,4:38:66:66,0,1416
EU153401.1	1428467	.	A	T	73.77	.	AC=1;AF=0.500;AN=2;BaseQRankSum=1.116;ClippingRankSum=0.000;DP=46;ExcessHet=3.0103;FS=8.125;MLEAC=1;MLEAF=0.500;MQ=56.04;MQRankSum=-2.756;QD=1.84;ReadPosRankSum=1.303;SOR=2.663	GT:AD:DP:GQ:PL	0/1:35,5:40:99:102,0,1497
EU153401.1	1428472	.	T	A	70.77	.	AC=1;AF=0.500;AN=2;BaseQRankSum=1.170;ClippingRankSum=0.000;DP=48;ExcessHet=3.0103;FS=5.200;MLEAC=1;MLEAF=0.500;MQ=56.21;MQRankSum=-2.905;QD=1.68;ReadPosRankSum=1.447;SOR=2.509	GT:AD:DP:GQ:PL	0/1:37,5:42:99:99,0,1539
EU153401.1	1428477	.	T	G	94.73	.	AC=1;AF=0.500;AN=2;BaseQRankSum=0.273;ClippingRankSum=0.000;DP=33;ExcessHet=3.0103;FS=4.661;MLEAC=1;MLEAF=0.500;MQ=56.43;MQRankSum=-5.026;QD=3.16;ReadPosRankSum=-2.025;SOR=1.981	GT:AD:DP:GQ:PL	0/1:25,5:30:99:132,0,8491
EU153401.1	1428485	.	G	A	28.77	.	AC=1;AF=0.500;AN=2;BaseQRankSum=0.522;ClippingRankSum=0.000;DP=27;ExcessHet=3.0103;FS=2.269;MLEAC=1;MLEAF=0.500;MQ=58.42;MQRankSum=-4.813;QD=1.15;ReadPosRankSum=-1.649;SOR=1.087	GT:AD:DP:GQ:PL	0/1:22,3:25:57:57,0,8288
EU153401.1	1428781	.	A	G	156.77	.	AC=1;AF=0.500;AN=2;BaseQRankSum=0.724;ClippingRankSum=0.000;DP=147;ExcessHet=3.0103;FS=3.917;MLEAC=1;MLEAF=0.500;MQ=34.76;MQRankSum=-3.240;QD=1.15;ReadPosRankSum=1.481;SOR=0.533	GT:AD:DP:GQ:PL	0/1:121,15:136:99:185,0,5512
EU153401.1	1428804	.	C	T	585.73	.	AC=1;AF=0.500;AN=2;BaseQRankSum=-0.691;ClippingRankSum=0.000;DP=72;ExcessHet=3.0103;FS=3.697;MLEAC=1;MLEAF=0.500;MQ=37.47;MQRankSum=-1.924;QD=8.25;ReadPosRankSum=2.196;SOR=0.665	GT:AD:DP:GQ:PL	0/1:51,20:71:99:623,0,2062
EU153401.1	1428805	.	G	A	210.73	.	AC=1;AF=0.500;AN=2;BaseQRankSum=0.000;ClippingRankSum=0.000;DP=57;ExcessHet=3.0103;FS=2.955;MLEAC=1;MLEAF=0.500;MQ=40.64;MQRankSum=-0.755;QD=3.76;ReadPosRankSum=0.622;SOR=1.247	GT:AD:DP:GQ:PL	0/1:45,11:56:99:248,0,2270
EU153401.1	1428806	.	C	G	21.80	.	AC=1;AF=0.500;AN=2;BaseQRankSum=0.659;ClippingRankSum=0.000;DP=54;ExcessHet=3.0103;FS=1.738;MLEAC=1;MLEAF=0.500;MQ=40.45;MQRankSum=1.669;QD=0.40;ReadPosRankSum=3.068;SOR=1.329	GT:AD:DP:GQ:PL	0/1:48,6:54:50:50,0,2870
EU153401.1	1428807	.	A	T	63.73	.	AC=1;AF=0.500;AN=2;BaseQRankSum=0.000;ClippingRankSum=0.000;DP=52;ExcessHet=3.0103;FS=1.731;MLEAC=1;MLEAF=0.500;MQ=41.44;MQRankSum=1.594;QD=1.25;ReadPosRankSum=2.994;SOR=1.267	GT:AD:DP:GQ:PL	0/1:45,6:51:99:101,0,2241
EU153401.1	1428812	.	C	A	613.77	.	AC=1;AF=0.500;AN=2;BaseQRankSum=1.104;ClippingRankSum=0.000;DP=32;ExcessHet=3.0103;FS=1.485;MLEAC=1;MLEAF=0.500;MQ=47.69;MQRankSum=-3.797;QD=21.16;ReadPosRankSum=-0.594;SOR=0.375	GT:AD:DP:GQ:PL	0/1:14,15:29:99:642,0,995
EU153401.1	1428816	.	A	G	316.73	.	AC=1;AF=0.500;AN=2;BaseQRankSum=0.000;ClippingRankSum=0.000;DP=31;ExcessHet=3.0103;FS=6.205;MLEAC=1;MLEAF=0.500;MQ=48.26;MQRankSum=-1.114;QD=10.22;ReadPosRankSum=0.595;SOR=2.147	GT:AD:DP:GQ:PL	0/1:21,10:31:99:354,0,1068
EU153401.1	1428826	.	C	CA	556.73	.	AC=1;AF=0.500;AN=2;BaseQRankSum=-0.820;ClippingRankSum=0.000;DP=30;ExcessHet=3.0103;FS=0.000;MLEAC=1;MLEAF=0.500;MQ=47.82;MQRankSum=-3.987;QD=20.62;ReadPosRankSum=-1.897;SOR=0.538	GT:AD:DP:GQ:PL	0/1:12,15:27:99:594,0,633
EU153401.1	1428837	.	G	A	19.81	.	AC=1;AF=0.500;AN=2;BaseQRankSum=0.549;ClippingRankSum=0.000;DP=33;ExcessHet=3.0103;FS=6.340;MLEAC=1;MLEAF=0.500;MQ=48.63;MQRankSum=-1.337;QD=0.64;ReadPosRankSum=-0.975;SOR=2.833	GT:AD:DP:GQ:PL	0/1:28,3:31:48:48,0,1120
EU153401.1	1428852	.	A	G	335.77	.	AC=1;AF=0.500;AN=2;BaseQRankSum=1.716;ClippingRankSum=0.000;DP=29;ExcessHet=3.0103;FS=0.000;MLEAC=1;MLEAF=0.500;MQ=51.28;MQRankSum=-4.314;QD=11.99;ReadPosRankSum=-2.447;SOR=0.709	GT:AD:DP:GQ:PL	0/1:15,13:28:99:364,0,750
EU153401.1	1428856	.	CCA	C	42.73	.	AC=1;AF=0.500;AN=2;BaseQRankSum=0.445;ClippingRankSum=0.000;DP=29;ExcessHet=3.0103;FS=1.617;MLEAC=1;MLEAF=0.500;MQ=52.12;MQRankSum=-3.726;QD=1.53;ReadPosRankSum=-2.006;SOR=0.694	GT:AD:DP:GQ:PL	0/1:19,9:28:80:80,0,939
EU153401.1	1428863	.	T	C	64.77	.	AC=1;AF=0.500;AN=2;BaseQRankSum=0.000;ClippingRankSum=0.000;DP=26;ExcessHet=3.0103;FS=1.706;MLEAC=1;MLEAF=0.500;MQ=52.07;MQRankSum=-4.275;QD=2.70;ReadPosRankSum=-2.670;SOR=0.658	GT:AD:DP:GQ:PL	0/1:15,9:24:93:93,0,742
EU153401.1	1428864	.	G	A	18.79	.	AC=1;AF=0.500;AN=2;BaseQRankSum=0.000;ClippingRankSum=0.000;DP=26;ExcessHet=3.0103;FS=1.706;MLEAC=1;MLEAF=0.500;MQ=52.07;MQRankSum=-3.949;QD=0.78;ReadPosRankSum=-0.119;SOR=0.658	GT:AD:DP:GQ:PL	0/1:15,9:24:56:56,0,1246
EU153401.1	1429790	.	C	T	31.77	.	AC=1;AF=0.500;AN=2;BaseQRankSum=1.219;ClippingRankSum=0.000;DP=24;ExcessHet=3.0103;FS=10.887;MLEAC=1;MLEAF=0.500;MQ=59.30;MQRankSum=-2.520;QD=1.32;ReadPosRankSum=-2.715;SOR=2.798	GT:AD:DP:GQ:PL	0/1:21,3:24:60:60,0,1636
EU153401.1	1429792	.	G	GCCTCAGCCAACAACATGAGGCAAGTTATTCTAAAAACTTAAAATTTGCTGTCAATACTAGAGAGCCCTTGAAGTTGTTGCCAAGGGAGGT	22.75	.	AC=1;AF=0.500;AN=2;BaseQRankSum=1.282;ClippingRankSum=0.000;DP=25;ExcessHet=3.0103;FS=11.442;MLEAC=1;MLEAF=0.500;MQ=59.33;MQRankSum=-2.585;QD=0.91;ReadPosRankSum=-2.602;SOR=2.795	GT:AD:DP:GQ:PL	0/1:22,3:25:60:60,0,1636
EU153401.1	1431415	.	A	G	192.77	.	AC=1;AF=0.500;AN=2;BaseQRankSum=1.036;ClippingRankSum=0.000;DP=44;ExcessHet=3.0103;FS=0.000;MLEAC=1;MLEAF=0.500;MQ=49.66;MQRankSum=-2.367;QD=6.43;ReadPosRankSum=-0.590;SOR=0.882	GT:AD:DP:GQ:PL	0/1:23,7:30:99:221,0,1309
EU153401.1	1431416	.	T	A	280.73	.	AC=1;AF=0.500;AN=2;BaseQRankSum=1.047;ClippingRankSum=0.000;DP=45;ExcessHet=3.0103;FS=3.771;MLEAC=1;MLEAF=0.500;MQ=49.71;MQRankSum=-3.702;QD=10.03;ReadPosRankSum=0.148;SOR=1.288	GT:AD:DP:GQ:PL	0/1:19,9:28:99:318,0,1125
EU153401.1	1431427	.	T	C	13.95	.	AC=1;AF=0.500;AN=2;BaseQRankSum=0.858;ClippingRankSum=0.000;DP=62;ExcessHet=3.0103;FS=2.169;MLEAC=1;MLEAF=0.500;MQ=48.70;MQRankSum=0.229;QD=0.32;ReadPosRankSum=1.533;SOR=1.574	GT:AD:DP:GQ:PL	0/1:40,4:44:42:42,0,2190
EU153401.1	1431431	.	G	A	36.77	.	AC=1;AF=0.500;AN=2;BaseQRankSum=1.087;ClippingRankSum=0.000;DP=71;ExcessHet=3.0103;FS=4.186;MLEAC=1;MLEAF=0.500;MQ=46.25;MQRankSum=-1.722;QD=0.71;ReadPosRankSum=2.600;SOR=1.639	GT:AD:DP:GQ:PL	0/1:47,5:52:65:65,0,3301
EU153401.1	1431441	.	T	C	446.73	.	AC=1;AF=0.500;AN=2;BaseQRankSum=1.531;ClippingRankSum=0.000;DP=134;ExcessHet=3.0103;FS=7.678;MLEAC=1;MLEAF=0.500;MQ=43.05;MQRankSum=-1.318;QD=3.95;ReadPosRankSum=1.454;SOR=0.204	GT:AD:DP:GQ:PL	0/1:92,21:113:99:484,0,5239
EU153401.1	1431444	.	T	C	332.77	.	AC=1;AF=0.500;AN=2;BaseQRankSum=1.084;ClippingRankSum=0.000;DP=144;ExcessHet=3.0103;FS=7.491;MLEAC=1;MLEAF=0.500;MQ=42.19;MQRankSum=-0.633;QD=2.75;ReadPosRankSum=2.139;SOR=0.216	GT:AD:DP:GQ:PL	0/1:102,19:121:99:361,0,5877
EU153401.1	1431445	.	G	T	126.77	.	AC=1;AF=0.500;AN=2;BaseQRankSum=0.326;ClippingRankSum=0.000;DP=152;ExcessHet=3.0103;FS=7.194;MLEAC=1;MLEAF=0.500;MQ=41.74;MQRankSum=-0.392;QD=0.97;ReadPosRankSum=1.827;SOR=0.159	GT:AD:DP:GQ:PL	0/1:118,13:131:99:155,0,6465
EU153401.1	1431447	.	T	C	609.77	.	AC=1;AF=0.500;AN=2;BaseQRankSum=0.483;ClippingRankSum=0.000;DP=164;ExcessHet=3.0103;FS=3.462;MLEAC=1;MLEAF=0.500;MQ=41.24;MQRankSum=0.677;QD=4.26;ReadPosRankSum=3.107;SOR=0.353	GT:AD:DP:GQ:PL	0/1:119,24:143:99:638,0,6097
EU153401.1	1431468	.	A	G	326.73	.	AC=1;AF=0.500;AN=2;BaseQRankSum=-2.134;ClippingRankSum=0.000;DP=458;ExcessHet=3.0103;FS=7.792;MLEAC=1;MLEAF=0.500;MQ=37.96;MQRankSum=0.791;QD=0.77;ReadPosRankSum=-0.427;SOR=1.661	GT:AD:DP:GQ:PL	0/1:379,46:425:99:364,0,13952
EU153401.1	1431486	.	C	T	1110.77	.	AC=1;AF=0.500;AN=2;BaseQRankSum=-0.351;ClippingRankSum=0.000;DP=422;ExcessHet=3.0103;FS=3.181;MLEAC=1;MLEAF=0.500;MQ=36.55;MQRankSum=-0.915;QD=3.08;ReadPosRankSum=-1.101;SOR=0.499	GT:AD:DP:GQ:PL	0/1:298,63:361:99:1139,0,10985
EU153401.1	1431502	.	T	C	1075.73	.	AC=1;AF=0.500;AN=2;BaseQRankSum=0.216;ClippingRankSum=0.000;DP=459;ExcessHet=3.0103;FS=4.089;MLEAC=1;MLEAF=0.500;MQ=36.19;MQRankSum=-2.038;QD=2.67;ReadPosRankSum=1.799;SOR=0.970	GT:AD:DP:GQ:PL	0/1:336,67:403:99:1113,0,11759
EU153401.1	1431513	.	T	C	6801.73	.	AC=1;AF=0.500;AN=2;BaseQRankSum=0.281;ClippingRankSum=0.000;DP=414;ExcessHet=3.0103;FS=4.813;MLEAC=1;MLEAF=0.500;MQ=36.32;MQRankSum=-3.960;QD=18.79;ReadPosRankSum=5.796;SOR=0.962	GT:AD:DP:GQ:PL	0/1:155,207:362:99:6839,0,4714
EU153401.1	1432406	.	C	T	221.77	.	AC=1;AF=0.500;AN=2;BaseQRankSum=1.390;ClippingRankSum=0.000;DP=63;ExcessHet=3.0103;FS=12.195;MLEAC=1;MLEAF=0.500;MQ=50.96;MQRankSum=-4.623;QD=5.28;ReadPosRankSum=-2.699;SOR=2.948	GT:AD:DP:GQ:PL	0/1:33,9:42:99:250,0,1299
EU153401.1	1432416	.	A	G	138.77	.	AC=1;AF=0.500;AN=2;BaseQRankSum=1.141;ClippingRankSum=0.000;DP=63;ExcessHet=3.0103;FS=0.000;MLEAC=1;MLEAF=0.500;MQ=50.68;MQRankSum=-2.283;QD=3.08;ReadPosRankSum=-3.104;SOR=0.941	GT:AD:DP:GQ:PL	0/1:38,7:45:99:167,0,1727
EU153401.1	1432431	.	A	G	174.73	.	AC=1;AF=0.500;AN=2;BaseQRankSum=1.114;ClippingRankSum=0.000;DP=45;ExcessHet=3.0103;FS=1.684;MLEAC=1;MLEAF=0.500;MQ=52.73;MQRankSum=-4.178;QD=4.26;ReadPosRankSum=-1.644;SOR=0.382	GT:AD:DP:GQ:PL	0/1:35,6:41:99:212,0,1601
EU153401.1	1432438	.	T	C	211.73	.	AC=1;AF=0.500;AN=2;BaseQRankSum=1.240;ClippingRankSum=0.000;DP=36;ExcessHet=3.0103;FS=1.817;MLEAC=1;MLEAF=0.500;MQ=56.46;MQRankSum=-4.073;QD=6.05;ReadPosRankSum=-2.103;SOR=1.297	GT:AD:DP:GQ:PL	0/1:29,6:35:99:249,0,1182
EU153401.1	1432480	.	A	T	123.77	.	AC=1;AF=0.500;AN=2;BaseQRankSum=0.913;ClippingRankSum=0.000;DP=34;ExcessHet=3.0103;FS=5.237;MLEAC=1;MLEAF=0.500;MQ=56.83;MQRankSum=-2.610;QD=3.64;ReadPosRankSum=0.615;SOR=1.497	GT:AD:DP:GQ:PL	0/1:30,4:34:99:152,0,1378
EU153401.1	1432506	.	A	G	191.73	.	AC=1;AF=0.500;AN=2;BaseQRankSum=0.503;ClippingRankSum=0.000;DP=63;ExcessHet=3.0103;FS=13.195;MLEAC=1;MLEAF=0.500;MQ=55.81;MQRankSum=-0.364;QD=3.42;ReadPosRankSum=0.229;SOR=2.807	GT:AD:DP:GQ:PL	0/1:47,9:56:99:229,0,1964
EU153401.1	1432520	.	C	A	220.77	.	AC=1;AF=0.500;AN=2;BaseQRankSum=0.968;ClippingRankSum=0.000;DP=55;ExcessHet=3.0103;FS=1.412;MLEAC=1;MLEAF=0.500;MQ=56.54;MQRankSum=-0.873;QD=4.25;ReadPosRankSum=-1.951;SOR=0.791	GT:AD:DP:GQ:PL	0/1:43,9:52:99:249,0,1752
EU153401.1	1432528	.	T	C	72.77	.	AC=1;AF=0.500;AN=2;BaseQRankSum=0.878;ClippingRankSum=0.000;DP=57;ExcessHet=3.0103;FS=1.847;MLEAC=1;MLEAF=0.500;MQ=55.84;MQRankSum=-1.836;QD=1.32;ReadPosRankSum=0.282;SOR=1.058	GT:AD:DP:GQ:PL	0/1:50,5:55:99:101,0,2106
EU153401.1	1432529	.	T	C	156.73	.	AC=1;AF=0.500;AN=2;BaseQRankSum=1.199;ClippingRankSum=0.000;DP=54;ExcessHet=3.0103;FS=8.105;MLEAC=1;MLEAF=0.500;MQ=55.44;MQRankSum=-1.049;QD=3.41;ReadPosRankSum=-1.102;SOR=3.014	GT:AD:DP:GQ:PL	0/1:39,7:46:99:194,0,1973
EU153401.1	1432530	.	G	A	162.73	.	AC=1;AF=0.500;AN=2;BaseQRankSum=1.312;ClippingRankSum=0.000;DP=50;ExcessHet=3.0103;FS=6.446;MLEAC=1;MLEAF=0.500;MQ=55.17;MQRankSum=-0.961;QD=3.62;ReadPosRankSum=-0.953;SOR=2.093	GT:AD:DP:GQ:PL	0/1:37,8:45:99:200,0,1890
EU153401.1	1432534	.	C	T	120.73	.	AC=1;AF=0.500;AN=2;BaseQRankSum=1.005;ClippingRankSum=0.000;DP=50;ExcessHet=3.0103;FS=4.108;MLEAC=1;MLEAF=0.500;MQ=55.17;MQRankSum=-1.911;QD=2.41;ReadPosRankSum=-0.084;SOR=1.670	GT:AD:DP:GQ:PL	0/1:44,6:50:99:158,0,1893
EU153401.1	1432537	.	G	T	434.73	.	AC=1;AF=0.500;AN=2;BaseQRankSum=0.717;ClippingRankSum=0.000;DP=55;ExcessHet=3.0103;FS=8.729;MLEAC=1;MLEAF=0.500;MQ=55.53;MQRankSum=-4.313;QD=8.36;ReadPosRankSum=-2.109;SOR=2.608	GT:AD:DP:GQ:PL	0/1:38,14:52:99:472,0,1571
EU153401.1	1432539	.	C	T	114.73	.	AC=1;AF=0.500;AN=2;BaseQRankSum=1.027;ClippingRankSum=0.000;DP=54;ExcessHet=3.0103;FS=14.704;MLEAC=1;MLEAF=0.500;MQ=55.44;MQRankSum=-2.718;QD=2.16;ReadPosRankSum=-0.176;SOR=3.846	GT:AD:DP:GQ:PL	0/1:46,7:53:99:152,0,1977
EU153401.1	1432541	.	CCA	C	30.73	.	AC=1;AF=0.500;AN=2;BaseQRankSum=0.899;ClippingRankSum=0.000;DP=46;ExcessHet=3.0103;FS=5.200;MLEAC=1;MLEAF=0.500;MQ=56.29;MQRankSum=-2.651;QD=0.70;ReadPosRankSum=-0.615;SOR=2.509	GT:AD:DP:GQ:PL	0/1:39,5:44:68:68,0,1982
EU153401.1	1432545	.	C	T	286.73	.	AC=1;AF=0.500;AN=2;BaseQRankSum=1.482;ClippingRankSum=0.000;DP=47;ExcessHet=3.0103;FS=8.715;MLEAC=1;MLEAF=0.500;MQ=56.35;MQRankSum=-3.664;QD=6.83;ReadPosRankSum=-0.685;SOR=2.359	GT:AD:DP:GQ:PL	0/1:32,10:42:99:324,0,1338
EU153401.1	1432552	.	CTGGTAT	C	542.73	.	AC=1;AF=0.500;AN=2;BaseQRankSum=1.623;ClippingRankSum=0.000;DP=44;ExcessHet=3.0103;FS=3.105;MLEAC=1;MLEAF=0.500;MQ=56.16;MQRankSum=-1.806;QD=12.33;ReadPosRankSum=-1.519;SOR=1.445	GT:AD:DP:GQ:PL	0/1:30,14:44:99:580,0,1236
EU153401.1	1432558	.	T	C	41.73	.	AC=1;AF=0.500;AN=2;BaseQRankSum=0.592;ClippingRankSum=0.000;DP=48;ExcessHet=3.0103;FS=2.315;MLEAC=1;MLEAF=0.500;MQ=55.34;MQRankSum=-1.065;QD=0.91;ReadPosRankSum=0.403;SOR=0.197	GT:AD:DP:GQ:PL	0/1:42,4:46:79:79,0,1791
EU153401.1	1432563	.	T	C	194.73	.	AC=1;AF=0.500;AN=2;BaseQRankSum=1.109;ClippingRankSum=0.000;DP=45;ExcessHet=3.0103;FS=0.000;MLEAC=1;MLEAF=0.500;MQ=55.42;MQRankSum=-3.613;QD=5.12;ReadPosRankSum=-2.004;SOR=0.914	GT:AD:DP:GQ:PL	0/1:30,8:38:99:232,0,1402
EU153401.1	1432565	.	T	A	629.73	.	AC=1;AF=0.500;AN=2;BaseQRankSum=1.861;ClippingRankSum=0.000;DP=52;ExcessHet=3.0103;FS=2.877;MLEAC=1;MLEAF=0.500;MQ=55.31;MQRankSum=-3.883;QD=13.12;ReadPosRankSum=-1.643;SOR=1.314	GT:AD:DP:GQ:PL	0/1:29,19:48:99:667,0,1204
EU153401.1	1432567	.	CTCCTGGT	C	173.73	.	AC=1;AF=0.500;AN=2;BaseQRankSum=0.857;ClippingRankSum=0.000;DP=54;ExcessHet=3.0103;FS=0.000;MLEAC=1;MLEAF=0.500;MQ=55.41;MQRankSum=-1.239;QD=3.95;ReadPosRankSum=-1.394;SOR=0.804	GT:AD:DP:GQ:PL	0/1:38,6:44:99:211,0,1658
EU153401.1	1432571	.	TG	T	168.73	.	AC=1;AF=0.500;AN=2;BaseQRankSum=0.804;ClippingRankSum=0.000;DP=95;ExcessHet=3.0103;FS=0.000;MLEAC=1;MLEAF=0.500;MQ=52.49;MQRankSum=1.107;QD=3.37;SOR=0.693	GT:AD:DP:GQ:PL	0/1:42,8:50:99:206,0,3180
EU153401.1	1432573	.	G	A	168.77	.	AC=1;AF=0.500;AN=2;BaseQRankSum=-0.343;ClippingRankSum=0.000;DP=95;ExcessHet=3.0103;FS=0.000;MLEAC=1;MLEAF=0.500;MQ=52.49;MQRankSum=0.970;QD=3.18;ReadPosRankSum=-0.365;SOR=0.573	GT:AD:DP:GQ:PL	0/1:45,8:53:99:197,0,3547
EU153401.1	1432574	.	T	C	33.73	.	AC=1;AF=0.500;AN=2;BaseQRankSum=0.628;ClippingRankSum=0.000;DP=95;ExcessHet=3.0103;FS=0.000;MLEAC=1;MLEAF=0.500;MQ=52.49;MQRankSum=0.204;QD=0.67;ReadPosRankSum=-0.630;SOR=0.992	GT:AD:DP:GQ:PL	0/1:45,5:50:71:71,0,3556
EU153401.1	1432576	.	C	G	181.73	.	AC=1;AF=0.500;AN=2;BaseQRankSum=0.510;ClippingRankSum=0.000;DP=99;ExcessHet=3.0103;FS=0.000;MLEAC=1;MLEAF=0.500;MQ=52.81;MQRankSum=0.753;QD=3.87;SOR=0.478	GT:AD:DP:GQ:PL	0/1:39,8:47:99:219,0,3253
EU153401.1	1432577	.	C	CATT	318.73	.	AC=1;AF=0.500;AN=2;BaseQRankSum=0.621;ClippingRankSum=0.000;DP=98;ExcessHet=3.0103;FS=1.370;MLEAC=1;MLEAF=0.500;MQ=52.73;MQRankSum=-4.427;QD=7.08;ReadPosRankSum=-2.630;SOR=1.115	GT:AD:DP:GQ:PL	0/1:34,11:45:99:356,0,3076
EU153401.1	1432578	.	C	A	69.77	.	AC=1;AF=0.500;AN=2;BaseQRankSum=0.608;ClippingRankSum=0.000;DP=95;ExcessHet=3.0103;FS=8.315;MLEAC=1;MLEAF=0.500;MQ=53.16;MQRankSum=0.787;QD=1.32;SOR=1.891	GT:AD:DP:GQ:PL	0/1:48,5:53:98:98,0,3763
EU153401.1	1432580	.	G	A	306.73	.	AC=1;AF=0.500;AN=2;BaseQRankSum=0.793;ClippingRankSum=0.000;DP=95;ExcessHet=3.0103;FS=7.878;MLEAC=1;MLEAF=0.500;MQ=53.16;MQRankSum=-3.374;QD=6.13;ReadPosRankSum=-0.217;SOR=2.229	GT:AD:DP:GQ:PL	0/1:39,11:50:99:344,0,3244
EU153401.1	1432581	.	C	CCA	198.73	.	AC=1;AF=0.500;AN=2;BaseQRankSum=0.911;ClippingRankSum=0.000;DP=95;ExcessHet=3.0103;FS=1.565;MLEAC=1;MLEAF=0.500;MQ=53.16;MQRankSum=0.422;QD=4.85;ReadPosRankSum=-0.638;SOR=0.368	GT:AD:DP:GQ:PL	0/1:33,8:41:99:236,0,3001
EU153401.1	1432583	.	T	TC	196.73	.	AC=1;AF=0.500;AN=2;BaseQRankSum=0.563;ClippingRankSum=0.000;DP=93;ExcessHet=3.0103;FS=0.000;MLEAC=1;MLEAF=0.500;MQ=53.00;MQRankSum=-0.290;QD=4.92;ReadPosRankSum=-0.617;SOR=0.484	GT:AD:DP:GQ:PL	0/1:32,8:40:99:234,0,3043
EU153401.1	1432585	.	T	C	33.73	.	AC=1;AF=0.500;AN=2;BaseQRankSum=0.405;ClippingRankSum=0.000;DP=91;ExcessHet=3.0103;FS=1.966;MLEAC=1;MLEAF=0.500;MQ=53.03;MQRankSum=-0.808;QD=0.69;ReadPosRankSum=-0.208;SOR=1.547	GT:AD:DP:GQ:PL	0/1:44,5:49:71:71,0,3556
EU153401.1	1432591	.	C	T	94.73	.	AC=1;AF=0.500;AN=2;BaseQRankSum=0.608;ClippingRankSum=0.000;DP=89;ExcessHet=3.0103;FS=4.233;MLEAC=1;MLEAF=0.500;MQ=53.02;MQRankSum=-4.895;QD=2.11;ReadPosRankSum=-1.536;SOR=1.874	GT:AD:DP:GQ:PL	0/1:39,6:45:99:132,0,3542
EU153401.1	1432593	.	C	T	142.77	.	AC=1;AF=0.500;AN=2;BaseQRankSum=-0.917;ClippingRankSum=0.000;DP=89;ExcessHet=3.0103;FS=14.988;MLEAC=1;MLEAF=0.500;MQ=53.02;MQRankSum=-2.199;QD=3.04;ReadPosRankSum=-3.210;SOR=3.987	GT:AD:DP:GQ:PL	0/1:40,7:47:99:171,0,3580
EU153401.1	1432594	.	T	TGTG	136.73	.	AC=1;AF=0.500;AN=2;BaseQRankSum=0.478;ClippingRankSum=0.000;DP=89;ExcessHet=3.0103;FS=3.795;MLEAC=1;MLEAF=0.500;MQ=53.02;MQRankSum=0.265;QD=2.91;ReadPosRankSum=-0.337;SOR=0.663	GT:AD:DP:GQ:PL	0/1:40,7:47:99:174,0,3539
EU153401.1	1432595	.	A	AT	157.73	.	AC=1;AF=0.500;AN=2;BaseQRankSum=0.857;ClippingRankSum=0.000;DP=90;ExcessHet=3.0103;FS=4.067;MLEAC=1;MLEAF=0.500;MQ=53.11;MQRankSum=0.483;QD=3.94;ReadPosRankSum=-1.204;SOR=0.607	GT:AD:DP:GQ:PL	0/1:33,7:40:99:195,0,3447
EU153401.1	1432597	.	A	G	592.73	.	AC=1;AF=0.500;AN=2;BaseQRankSum=1.667;ClippingRankSum=0.000;DP=89;ExcessHet=3.0103;FS=1.192;MLEAC=1;MLEAF=0.500;MQ=53.02;MQRankSum=-0.972;QD=13.47;ReadPosRankSum=0.000;SOR=0.479	GT:AD:DP:GQ:PL	0/1:27,17:44:99:630,0,3207
EU153401.1	1432599	.	T	A	109.77	.	AC=1;AF=0.500;AN=2;BaseQRankSum=0.858;ClippingRankSum=0.000;DP=89;ExcessHet=3.0103;FS=1.792;MLEAC=1;MLEAF=0.500;MQ=53.02;MQRankSum=-1.485;QD=2.49;ReadPosRankSum=1.446;SOR=0.307	GT:AD:DP:GQ:PL	0/1:38,6:44:99:138,0,3660
EU153401.1	1432603	.	T	G	733.77	.	AC=1;AF=0.500;AN=2;BaseQRankSum=0.875;ClippingRankSum=0.000;DP=86;ExcessHet=3.0103;FS=0.000;MLEAC=1;MLEAF=0.500;MQ=53.20;MQRankSum=-0.651;QD=16.68;ReadPosRankSum=-1.307;SOR=0.752	GT:AD:DP:GQ:PL	0/1:24,20:44:99:762,0,3068
EU153401.1	1432607	.	G	A	865.73	.	AC=1;AF=0.500;AN=2;BaseQRankSum=0.910;ClippingRankSum=0.000;DP=82;ExcessHet=3.0103;FS=1.189;MLEAC=1;MLEAF=0.500;MQ=53.77;MQRankSum=-1.783;QD=21.64;ReadPosRankSum=-2.704;SOR=0.914	GT:AD:DP:GQ:PL	0/1:21,19:40:99:903,0,2849
EU153401.1	1432609	.	T	A	130.77	.	AC=1;AF=0.500;AN=2;BaseQRankSum=0.828;ClippingRankSum=0.000;DP=79;ExcessHet=3.0103;FS=5.596;MLEAC=1;MLEAF=0.500;MQ=53.66;MQRankSum=-0.123;QD=3.96;ReadPosRankSum=-0.828;SOR=1.459	GT:AD:DP:GQ:PL	0/1:29,4:33:99:159,0,3366
EU153401.1	1432610	.	C	T	169.77	.	AC=1;AF=0.500;AN=2;BaseQRankSum=1.075;ClippingRankSum=0.000;DP=79;ExcessHet=3.0103;FS=1.742;MLEAC=1;MLEAF=0.500;MQ=53.66;MQRankSum=-0.934;QD=4.59;ReadPosRankSum=-2.063;SOR=0.352	GT:AD:DP:GQ:PL	0/1:31,6:37:99:198,0,3405
EU153401.1	1432617	.	T	C	348.73	.	AC=1;AF=0.500;AN=2;BaseQRankSum=-0.570;ClippingRankSum=0.000;DP=79;ExcessHet=3.0103;FS=3.426;MLEAC=1;MLEAF=0.500;MQ=53.66;MQRankSum=-0.973;QD=9.96;ReadPosRankSum=-0.421;SOR=0.889	GT:AD:DP:GQ:PL	0/1:25,10:35:99:386,0,3129
EU153401.1	1432623	.	A	G	40.77	.	AC=1;AF=0.500;AN=2;BaseQRankSum=-0.582;ClippingRankSum=0.000;DP=78;ExcessHet=3.0103;FS=5.421;MLEAC=1;MLEAF=0.500;MQ=52.85;MQRankSum=-2.231;QD=1.13;ReadPosRankSum=-2.192;SOR=1.478	GT:AD:DP:GQ:PL	0/1:32,4:36:69:69,0,3489
EU153401.1	1432627	.	A	G	331.77	.	AC=1;AF=0.500;AN=2;BaseQRankSum=-1.079;ClippingRankSum=0.000;DP=76;ExcessHet=3.0103;FS=1.465;MLEAC=1;MLEAF=0.500;MQ=52.69;MQRankSum=-1.904;QD=10.05;ReadPosRankSum=-1.625;SOR=0.399	GT:AD:DP:GQ:PL	0/1:22,11:33:99:360,0,2972
EU153401.1	1432652	.	C	T	73.77	.	AC=1;AF=0.500;AN=2;BaseQRankSum=0.621;ClippingRankSum=0.000;DP=66;ExcessHet=3.0103;FS=8.239;MLEAC=1;MLEAF=0.500;MQ=50.30;MQRankSum=0.459;QD=2.95;ReadPosRankSum=-1.139;SOR=2.232	GT:AD:DP:GQ:PL	0/1:23,2:25:99:102,0,2734
EU153401.1	1432942	.	TGAGA	T	10.17	.	AC=1;AF=0.500;AN=2;BaseQRankSum=0.571;ClippingRankSum=0.000;DP=78;ExcessHet=3.0103;FS=0.000;MLEAC=1;MLEAF=0.500;MQ=34.66;MQRankSum=2.550;QD=0.35;ReadPosRankSum=0.327;SOR=0.818	GT:AD:DP:GQ:PL	0/1:26,3:29:47:47,0,793
EU153401.1	1433077	.	A	G	153.77	.	AC=1;AF=0.500;AN=2;BaseQRankSum=0.000;ClippingRankSum=0.000;DP=32;ExcessHet=3.0103;FS=0.000;MLEAC=1;MLEAF=0.500;MQ=49.26;MQRankSum=0.000;QD=10.98;ReadPosRankSum=-1.381;SOR=0.905	GT:AD:DP:GQ:PL	0/1:9,5:14:99:182,0,359
EU153401.1	1433902	.	G	A	133.77	.	AC=1;AF=0.500;AN=2;BaseQRankSum=1.273;ClippingRankSum=0.000;DP=24;ExcessHet=3.0103;FS=0.000;MLEAC=1;MLEAF=0.500;MQ=58.06;MQRankSum=0.000;QD=6.37;ReadPosRankSum=-1.752;SOR=0.941	GT:AD:DP:GQ:PL	0/1:16,5:21:99:162,0,1115
EU153401.1	1433913	.	G	T	139.77	.	AC=1;AF=0.500;AN=2;BaseQRankSum=0.994;ClippingRankSum=0.000;DP=22;ExcessHet=3.0103;FS=0.000;MLEAC=1;MLEAF=0.500;MQ=57.53;MQRankSum=0.000;QD=7.76;ReadPosRankSum=-3.637;SOR=0.941	GT:AD:DP:GQ:PL	0/1:13,5:18:99:168,0,1051
EU153401.1	1434356	.	C	CAAAAA	43.73	.	AC=1;AF=0.500;AN=2;BaseQRankSum=0.000;ClippingRankSum=0.000;DP=18;ExcessHet=3.0103;FS=6.662;MLEAC=1;MLEAF=0.500;MQ=58.74;MQRankSum=-4.031;QD=2.43;ReadPosRankSum=-1.545;SOR=2.821	GT:AD:DP:GQ:PL	0/1:15,3:18:81:81,0,2182
EU153401.1	1434361	.	G	GAAGT	43.73	.	AC=1;AF=0.500;AN=2;BaseQRankSum=0.000;ClippingRankSum=0.000;DP=17;ExcessHet=3.0103;FS=6.864;MLEAC=1;MLEAF=0.500;MQ=58.67;MQRankSum=-3.905;QD=2.57;ReadPosRankSum=-1.832;SOR=2.810	GT:AD:DP:GQ:PL	0/1:14,3:17:81:81,0,2182
EU153401.1	1434362	.	C	A	43.73	.	AC=1;AF=0.500;AN=2;BaseQRankSum=0.000;ClippingRankSum=0.000;DP=17;ExcessHet=3.0103;FS=6.864;MLEAC=1;MLEAF=0.500;MQ=58.67;MQRankSum=-3.905;QD=2.57;ReadPosRankSum=-1.703;SOR=2.810	GT:AD:DP:GQ:PL	0/1:14,3:17:81:81,0,2182
EU153401.1	1434364	.	T	TGTGTAG	46.73	.	AC=1;AF=0.500;AN=2;BaseQRankSum=0.000;ClippingRankSum=0.000;DP=17;ExcessHet=3.0103;FS=6.864;MLEAC=1;MLEAF=0.500;MQ=58.67;MQRankSum=-3.905;QD=2.75;ReadPosRankSum=-1.767;SOR=2.810	GT:AD:DP:GQ:PL	0/1:14,3:17:84:84,0,2140
EU153401.1	1434366	.	AGAAC	A	46.73	.	AC=1;AF=0.500;AN=2;BaseQRankSum=0.000;ClippingRankSum=0.000;DP=17;ExcessHet=3.0103;FS=6.864;MLEAC=1;MLEAF=0.500;MQ=58.67;MQRankSum=-3.905;QD=2.75;ReadPosRankSum=-1.828;SOR=2.810	GT:AD:DP:GQ:PL	0/1:14,3:17:84:84,0,2140
EU153401.1	1434378	.	GCA	G	46.73	.	AC=1;AF=0.500;AN=2;BaseQRankSum=0.567;ClippingRankSum=0.000;DP=16;ExcessHet=3.0103;FS=3.310;MLEAC=1;MLEAF=0.500;MQ=59.06;MQRankSum=-3.735;QD=2.92;ReadPosRankSum=-1.193;SOR=2.262	GT:AD:DP:GQ:PL	0/1:14,2:16:84:84,0,2140
EU153401.1	1434382	.	C	A	13.95	.	AC=1;AF=0.500;AN=2;BaseQRankSum=0.000;ClippingRankSum=0.000;DP=16;ExcessHet=3.0103;FS=3.310;MLEAC=1;MLEAF=0.500;MQ=59.06;MQRankSum=-3.735;QD=0.87;ReadPosRankSum=-1.375;SOR=2.262	GT:AD:DP:GQ:PL	0/1:14,2:16:42:42,0,2143
EU153401.1	1434402	.	G	A	13.95	.	AC=1;AF=0.500;AN=2;BaseQRankSum=0.000;ClippingRankSum=0.000;DP=16;ExcessHet=3.0103;FS=7.570;MLEAC=1;MLEAF=0.500;MQ=59.06;MQRankSum=-3.735;QD=0.87;ReadPosRankSum=-2.100;SOR=2.236	GT:AD:DP:GQ:PL	0/1:14,2:16:42:42,0,2143
EU153401.1	1434660	.	G	C	36.77	.	AC=1;AF=0.500;AN=2;BaseQRankSum=0.185;ClippingRankSum=0.000;DP=48;ExcessHet=3.0103;FS=1.845;MLEAC=1;MLEAF=0.500;MQ=44.48;MQRankSum=-2.360;QD=1.19;ReadPosRankSum=-1.177;SOR=0.928	GT:AD:DP:GQ:PL	0/1:26,5:31:65:65,0,943
EU153401.1	1434711	.	C	T	54.77	.	AC=1;AF=0.500;AN=2;BaseQRankSum=1.602;ClippingRankSum=0.000;DP=189;ExcessHet=3.0103;FS=0.000;MLEAC=1;MLEAF=0.500;MQ=34.14;MQRankSum=-0.448;QD=0.35;ReadPosRankSum=-2.796;SOR=0.693	GT:AD:DP:GQ:PL	0/1:142,16:158:83:83,0,5088
EU153401.1	1434712	.	G	A	352.77	.	AC=1;AF=0.500;AN=2;BaseQRankSum=-1.107;ClippingRankSum=0.000;DP=192;ExcessHet=3.0103;FS=7.644;MLEAC=1;MLEAF=0.500;MQ=34.13;MQRankSum=-1.906;QD=2.14;ReadPosRankSum=0.295;SOR=0.258	GT:AD:DP:GQ:PL	0/1:140,25:165:99:381,0,4795
EU153401.1	1435954	.	A	T	435.77	.	AC=1;AF=0.500;AN=2;BaseQRankSum=1.252;ClippingRankSum=0.000;DP=19;ExcessHet=3.0103;FS=2.392;MLEAC=1;MLEAF=0.500;MQ=52.67;MQRankSum=-4.018;QD=22.94;ReadPosRankSum=-0.750;SOR=1.527	GT:AD:DP:GQ:PL	0/1:14,5:19:99:464,0,774
EU153401.1	1435955	.	T	A	484.77	.	AC=1;AF=0.500;AN=2;BaseQRankSum=1.486;ClippingRankSum=0.000;DP=21;ExcessHet=3.0103;FS=2.017;MLEAC=1;MLEAF=0.500;MQ=50.99;MQRankSum=-4.222;QD=24.24;ReadPosRankSum=-2.157;SOR=1.219	GT:AD:DP:GQ:PL	0/1:14,6:20:99:513,0,936
EU153401.1	1435962	.	A	G	525.73	.	AC=1;AF=0.500;AN=2;BaseQRankSum=1.844;ClippingRankSum=0.000;DP=52;ExcessHet=3.0103;FS=4.102;MLEAC=1;MLEAF=0.500;MQ=40.81;MQRankSum=-4.810;QD=10.31;ReadPosRankSum=0.827;SOR=0.490	GT:AD:DP:GQ:PL	0/1:31,20:51:99:563,0,1234
EU153401.1	1436025	.	T	C	24.78	.	AC=1;AF=0.500;AN=2;BaseQRankSum=0.792;ClippingRankSum=0.000;DP=33;ExcessHet=3.0103;FS=2.969;MLEAC=1;MLEAF=0.500;MQ=51.45;MQRankSum=-2.534;QD=1.18;ReadPosRankSum=-1.140;SOR=1.802	GT:AD:DP:GQ:PL	0/1:19,2:21:53:53,0,1085
EU153401.1	1436249	.	A	C	664.77	.	AC=1;AF=0.500;AN=2;BaseQRankSum=1.197;ClippingRankSum=0.000;DP=50;ExcessHet=3.0103;FS=5.743;MLEAC=1;MLEAF=0.500;MQ=45.33;MQRankSum=-3.789;QD=20.77;ReadPosRankSum=-2.671;SOR=1.863	GT:AD:DP:GQ:PL	0/1:14,18:32:99:693,0,622
EU153401.1	1436254	.	T	C	125.77	.	AC=1;AF=0.500;AN=2;BaseQRankSum=0.000;ClippingRankSum=0.000;DP=45;ExcessHet=3.0103;FS=22.658;MLEAC=1;MLEAF=0.500;MQ=45.11;MQRankSum=2.189;QD=3.81;ReadPosRankSum=2.615;SOR=2.205	GT:AD:DP:GQ:PL	0/1:27,6:33:99:154,0,1204
EU153401.1	1436261	.	C	T	542.73	.	AC=1;AF=0.500;AN=2;BaseQRankSum=-1.006;ClippingRankSum=0.000;DP=19;ExcessHet=3.0103;FS=1.957;MLEAC=1;MLEAF=0.500;MQ=45.69;MQRankSum=-3.380;QD=30.15;ReadPosRankSum=-2.489;SOR=1.015	GT:AD:DP:GQ:PL	0/1:10,8:18:99:580,0,715
EU153401.1	1436267	.	C	G	271.77	.	AC=1;AF=0.500;AN=2;BaseQRankSum=0.000;ClippingRankSum=0.000;DP=14;ExcessHet=3.0103;FS=3.256;MLEAC=1;MLEAF=0.500;MQ=54.37;MQRankSum=-2.546;QD=19.41;ReadPosRankSum=-0.274;SOR=2.303	GT:AD:DP:GQ:PL	0/1:12,2:14:99:300,0,569
EU153401.1	1436273	.	C	T	199.77	.	AC=1;AF=0.500;AN=2;BaseQRankSum=0.000;ClippingRankSum=0.000;DP=14;ExcessHet=3.0103;FS=15.911;MLEAC=1;MLEAF=0.500;MQ=54.37;MQRankSum=1.426;QD=14.27;ReadPosRankSum=-0.314;SOR=2.204	GT:AD:DP:GQ:PL	0/1:8,6:14:99:228,0,407
EU153401.1	1436315	.	T	A	186.77	.	AC=1;AF=0.500;AN=2;BaseQRankSum=0.554;ClippingRankSum=0.000;DP=25;ExcessHet=3.0103;FS=1.721;MLEAC=1;MLEAF=0.500;MQ=49.78;MQRankSum=-3.244;QD=7.47;ReadPosRankSum=-1.079;SOR=1.118	GT:AD:DP:GQ:PL	0/1:17,8:25:99:215,0,572
EU153401.1	1436754	.	G	A	163.77	.	AC=1;AF=0.500;AN=2;BaseQRankSum=1.046;ClippingRankSum=0.000;DP=140;ExcessHet=3.0103;FS=3.125;MLEAC=1;MLEAF=0.500;MQ=36.16;MQRankSum=3.699;QD=2.02;ReadPosRankSum=1.696;SOR=0.267	GT:AD:DP:GQ:PL	0/1:71,10:81:99:192,0,2125
EU153401.1	1437451	.	G	A	380.77	.	AC=1;AF=0.500;AN=2;BaseQRankSum=-0.502;ClippingRankSum=0.000;DP=34;ExcessHet=3.0103;FS=3.477;MLEAC=1;MLEAF=0.500;MQ=55.37;MQRankSum=-4.756;QD=12.28;ReadPosRankSum=-3.329;SOR=0.215	GT:AD:DP:GQ:PL	0/1:18,13:31:99:409,0,632
EU153401.1	1438030	.	C	T	15.88	.	AC=1;AF=0.500;AN=2;BaseQRankSum=0.749;ClippingRankSum=0.000;DP=55;ExcessHet=3.0103;FS=1.882;MLEAC=1;MLEAF=0.500;MQ=45.19;MQRankSum=-0.988;QD=0.34;ReadPosRankSum=1.374;SOR=0.327	GT:AD:DP:GQ:PL	0/1:42,5:47:44:44,0,1935
EU153401.1	1438049	.	C	T	354.77	.	AC=1;AF=0.500;AN=2;BaseQRankSum=-0.135;ClippingRankSum=0.000;DP=82;ExcessHet=3.0103;FS=4.328;MLEAC=1;MLEAF=0.500;MQ=44.06;MQRankSum=-1.570;QD=4.33;ReadPosRankSum=0.553;SOR=1.329	GT:AD:DP:GQ:PL	0/1:68,14:82:99:383,0,2444
EU153401.1	1438065	.	A	AT	19.78	.	AC=1;AF=0.500;AN=2;BaseQRankSum=0.966;ClippingRankSum=0.000;DP=71;ExcessHet=3.0103;FS=0.000;MLEAC=1;MLEAF=0.500;MQ=45.56;MQRankSum=0.753;QD=0.40;ReadPosRankSum=-1.264;SOR=0.754	GT:AD:DP:GQ:PL	0/1:45,5:50:57:57,0,1867
EU153401.1	1438067	.	A	G	1224.73	.	AC=1;AF=0.500;AN=2;BaseQRankSum=2.750;ClippingRankSum=0.000;DP=50;ExcessHet=3.0103;FS=0.000;MLEAC=1;MLEAF=0.500;MQ=44.44;MQRankSum=-3.876;QD=24.99;ReadPosRankSum=0.663;SOR=0.801	GT:AD:DP:GQ:PL	0/1:17,32:49:99:1262,0,611
EU153401.1	1438070	.	A	G	222.73	.	AC=1;AF=0.500;AN=2;BaseQRankSum=1.277;ClippingRankSum=0.000;DP=55;ExcessHet=3.0103;FS=8.618;MLEAC=1;MLEAF=0.500;MQ=45.36;MQRankSum=-3.733;QD=4.28;ReadPosRankSum=-0.352;SOR=2.390	GT:AD:DP:GQ:PL	0/1:42,10:52:99:260,0,1738
EU153401.1	1438071	.	T	C	163.77	.	AC=1;AF=0.500;AN=2;BaseQRankSum=1.043;ClippingRankSum=0.000;DP=50;ExcessHet=3.0103;FS=1.659;MLEAC=1;MLEAF=0.500;MQ=44.44;MQRankSum=0.188;QD=3.28;ReadPosRankSum=-0.013;SOR=0.333	GT:AD:DP:GQ:PL	0/1:42,8:50:99:192,0,1739
EU153401.1	1438085	.	G	A	417.73	.	AC=1;AF=0.500;AN=2;BaseQRankSum=0.000;ClippingRankSum=0.000;DP=39;ExcessHet=3.0103;FS=14.728;MLEAC=1;MLEAF=0.500;MQ=44.46;MQRankSum=-3.674;QD=10.71;ReadPosRankSum=-2.805;SOR=4.047	GT:AD:DP:GQ:PL	0/1:31,8:39:99:455,0,1386
EU153401.1	1438086	.	A	G	1249.77	.	AC=1;AF=0.500;AN=2;BaseQRankSum=0.000;ClippingRankSum=0.000;DP=38;ExcessHet=3.0103;FS=1.493;MLEAC=1;MLEAF=0.500;MQ=44.91;MQRankSum=-4.460;QD=31.84;ReadPosRankSum=-0.054;SOR=1.264	GT:AD:DP:GQ:PL	0/1:12,23:35:99:1278,0,408
EU153401.1	1438097	.	C	T	412.77	.	AC=1;AF=0.500;AN=2;BaseQRankSum=0.938;ClippingRankSum=0.000;DP=28;ExcessHet=3.0103;FS=5.590;MLEAC=1;MLEAF=0.500;MQ=49.41;MQRankSum=-4.072;QD=14.74;ReadPosRankSum=1.686;SOR=1.356	GT:AD:DP:GQ:PL	0/1:16,12:28:99:441,0,846
EU153401.1	1438099	.	G	T	607.77	.	AC=1;AF=0.500;AN=2;BaseQRankSum=0.000;ClippingRankSum=0.000;DP=28;ExcessHet=3.0103;FS=3.512;MLEAC=1;MLEAF=0.500;MQ=49.41;MQRankSum=-4.072;QD=21.71;ReadPosRankSum=1.123;SOR=1.109	GT:AD:DP:GQ:PL	0/1:12,16:28:99:636,0,456
EU153401.1	1438102	.	A	G	562.77	.	AC=1;AF=0.500;AN=2;BaseQRankSum=0.000;ClippingRankSum=0.000;DP=28;ExcessHet=3.0103;FS=5.943;MLEAC=1;MLEAF=0.500;MQ=49.41;MQRankSum=-3.478;QD=20.10;ReadPosRankSum=0.924;SOR=1.336	GT:AD:DP:GQ:PL	0/1:13,15:28:99:591,0,501
EU153401.1	1438103	.	T	C	607.77	.	AC=1;AF=0.500;AN=2;BaseQRankSum=-0.794;ClippingRankSum=0.000;DP=28;ExcessHet=3.0103;FS=3.512;MLEAC=1;MLEAF=0.500;MQ=49.41;MQRankSum=-4.072;QD=21.71;ReadPosRankSum=0.907;SOR=1.109	GT:AD:DP:GQ:PL	0/1:12,16:28:99:636,0,456
EU153401.1	1438107	.	A	G	202.77	.	AC=1;AF=0.500;AN=2;BaseQRankSum=-0.625;ClippingRankSum=0.000;DP=27;ExcessHet=3.0103;FS=4.075;MLEAC=1;MLEAF=0.500;MQ=48.98;MQRankSum=-3.077;QD=7.80;ReadPosRankSum=1.879;SOR=1.574	GT:AD:DP:GQ:PL	0/1:19,7:26:99:231,0,861
EU153401.1	1438112	.	T	C	472.77	.	AC=1;AF=0.500;AN=2;BaseQRankSum=0.000;ClippingRankSum=0.000;DP=28;ExcessHet=3.0103;FS=3.473;MLEAC=1;MLEAF=0.500;MQ=49.41;MQRankSum=-3.747;QD=16.88;ReadPosRankSum=1.590;SOR=1.008	GT:AD:DP:GQ:PL	0/1:15,13:28:99:501,0,591
EU153401.1	1438116	.	A	G	25.78	.	AC=1;AF=0.500;AN=2;BaseQRankSum=0.471;ClippingRankSum=0.000;DP=28;ExcessHet=3.0103;FS=2.251;MLEAC=1;MLEAF=0.500;MQ=49.41;MQRankSum=-1.318;QD=0.95;ReadPosRankSum=-0.763;SOR=1.093	GT:AD:DP:GQ:PL	0/1:24,3:27:54:54,0,999
EU153401.1	1438118	.	T	C	247.73	.	AC=1;AF=0.500;AN=2;BaseQRankSum=0.000;ClippingRankSum=0.000;DP=28;ExcessHet=3.0103;FS=3.862;MLEAC=1;MLEAF=0.500;MQ=49.41;MQRankSum=-3.673;QD=9.91;ReadPosRankSum=1.662;SOR=1.022	GT:AD:DP:GQ:PL	0/1:17,8:25:99:285,0,690
EU153401.1	1438120	.	GA	G	193.73	.	AC=1;AF=0.500;AN=2;BaseQRankSum=0.000;ClippingRankSum=0.000;DP=28;ExcessHet=3.0103;FS=4.151;MLEAC=1;MLEAF=0.500;MQ=49.41;MQRankSum=-2.933;QD=6.92;ReadPosRankSum=1.665;SOR=1.524	GT:AD:DP:GQ:PL	0/1:21,7:28:99:231,0,861
EU153401.1	1438121	.	A	G	157.73	.	AC=1;AF=0.500;AN=2;BaseQRankSum=0.000;ClippingRankSum=0.000;DP=28;ExcessHet=3.0103;FS=1.906;MLEAC=1;MLEAF=0.500;MQ=49.41;MQRankSum=-1.971;QD=6.31;ReadPosRankSum=-1.886;SOR=1.282	GT:AD:DP:GQ:PL	0/1:19,6:25:99:195,0,780
EU153401.1	1438135	.	ACT	A	55.73	.	AC=1;AF=0.500;AN=2;BaseQRankSum=0.648;ClippingRankSum=0.000;DP=29;ExcessHet=3.0103;FS=0.000;MLEAC=1;MLEAF=0.500;MQ=49.96;MQRankSum=-0.776;QD=1.92;ReadPosRankSum=-2.373;SOR=0.495	GT:AD:DP:GQ:PL	0/1:25,4:29:93:93,0,1038
EU153401.1	1438139	.	A	AGGT	61.73	.	AC=1;AF=0.500;AN=2;BaseQRankSum=0.521;ClippingRankSum=0.000;DP=29;ExcessHet=3.0103;FS=0.000;MLEAC=1;MLEAF=0.500;MQ=49.96;MQRankSum=-0.925;QD=2.29;SOR=0.616	GT:AD:DP:GQ:PL	0/1:23,4:27:99:99,0,954
EU153401.1	1438143	.	A	G	205.73	.	AC=1;AF=0.500;AN=2;BaseQRankSum=0.000;ClippingRankSum=0.000;DP=28;ExcessHet=3.0103;FS=10.705;MLEAC=1;MLEAF=0.500;MQ=50.99;MQRankSum=-3.396;QD=8.57;ReadPosRankSum=1.036;SOR=1.438	GT:AD:DP:GQ:PL	0/1:17,7:24:99:243,0,693
EU153401.1	1438144	.	C	T	289.73	.	AC=1;AF=0.500;AN=2;BaseQRankSum=0.000;ClippingRankSum=0.000;DP=28;ExcessHet=3.0103;FS=3.783;MLEAC=1;MLEAF=0.500;MQ=50.99;MQRankSum=-4.057;QD=11.14;ReadPosRankSum=0.621;SOR=0.577	GT:AD:DP:GQ:PL	0/1:17,9:26:99:327,0,687
EU153401.1	1438146	.	CTTT	C	106.73	.	AC=1;AF=0.500;AN=2;BaseQRankSum=0.000;ClippingRankSum=0.000;DP=28;ExcessHet=3.0103;FS=0.000;MLEAC=1;MLEAF=0.500;MQ=50.99;MQRankSum=-0.378;QD=3.95;ReadPosRankSum=-2.485;SOR=0.646	GT:AD:DP:GQ:PL	0/1:22,5:27:99:144,0,909
EU153401.1	1438147	.	T	C	202.77	.	AC=1;AF=0.500;AN=2;BaseQRankSum=0.000;ClippingRankSum=0.000;DP=28;ExcessHet=3.0103;FS=11.169;MLEAC=1;MLEAF=0.500;MQ=50.99;MQRankSum=-3.264;QD=7.24;ReadPosRankSum=1.440;SOR=1.433	GT:AD:DP:GQ:PL	0/1:21,7:28:99:231,0,861
EU153401.1	1438151	.	C	A	340.73	.	AC=1;AF=0.500;AN=2;BaseQRankSum=-1.158;ClippingRankSum=0.000;DP=28;ExcessHet=3.0103;FS=3.796;MLEAC=1;MLEAF=0.500;MQ=50.99;MQRankSum=-4.354;QD=14.81;ReadPosRankSum=-0.034;SOR=0.588	GT:AD:DP:GQ:PL	0/1:14,9:23:99:378,0,558
EU153401.1	1438156	.	A	T	175.73	.	AC=1;AF=0.500;AN=2;BaseQRankSum=0.630;ClippingRankSum=0.000;DP=30;ExcessHet=3.0103;FS=10.772;MLEAC=1;MLEAF=0.500;MQ=51.45;MQRankSum=-3.385;QD=5.86;ReadPosRankSum=0.876;SOR=1.440	GT:AD:DP:GQ:PL	0/1:23,7:30:99:213,0,1113
EU153401.1	1438157	.	G	C	184.73	.	AC=1;AF=0.500;AN=2;BaseQRankSum=0.000;ClippingRankSum=0.000;DP=28;ExcessHet=3.0103;FS=10.757;MLEAC=1;MLEAF=0.500;MQ=50.99;MQRankSum=-3.167;QD=6.84;ReadPosRankSum=0.637;SOR=1.439	GT:AD:DP:GQ:PL	0/1:20,7:27:99:222,0,987
EU153401.1	1438158	.	T	C	91.73	.	AC=1;AF=0.500;AN=2;BaseQRankSum=-2.400;ClippingRankSum=0.000;DP=30;ExcessHet=3.0103;FS=5.722;MLEAC=1;MLEAF=0.500;MQ=51.45;MQRankSum=-0.590;QD=3.16;ReadPosRankSum=-1.804;SOR=2.833	GT:AD:DP:GQ:PL	0/1:25,4:29:99:129,0,1119
EU153401.1	1438162	.	G	GTCA	46.73	.	AC=1;AF=0.500;AN=2;BaseQRankSum=0.845;ClippingRankSum=0.000;DP=34;ExcessHet=3.0103;FS=2.127;MLEAC=1;MLEAF=0.500;MQ=52.19;MQRankSum=-0.377;QD=1.46;ReadPosRankSum=-1.511;SOR=1.402	GT:AD:DP:GQ:PL	0/1:28,4:32:84:84,0,1164
EU153401.1	1438164	.	T	A	49.77	.	AC=1;AF=0.500;AN=2;BaseQRankSum=0.733;ClippingRankSum=0.000;DP=32;ExcessHet=3.0103;FS=0.000;MLEAC=1;MLEAF=0.500;MQ=52.26;MQRankSum=0.178;QD=1.56;ReadPosRankSum=-0.602;SOR=0.776	GT:AD:DP:GQ:PL	0/1:29,3:32:78:78,0,1248
EU153401.1	1438165	.	G	T	103.77	.	AC=1;AF=0.500;AN=2;BaseQRankSum=-0.344;ClippingRankSum=0.000;DP=31;ExcessHet=3.0103;FS=8.900;MLEAC=1;MLEAF=0.500;MQ=52.77;MQRankSum=-1.163;QD=3.46;ReadPosRankSum=-1.704;SOR=3.180	GT:AD:DP:GQ:PL	0/1:25,5:30:99:132,0,1077
EU153401.1	1438167	.	C	G	592.73	.	AC=1;AF=0.500;AN=2;BaseQRankSum=2.227;ClippingRankSum=0.000;DP=32;ExcessHet=3.0103;FS=0.000;MLEAC=1;MLEAF=0.500;MQ=52.35;MQRankSum=-4.586;QD=20.44;ReadPosRankSum=-0.978;SOR=0.569	GT:AD:DP:GQ:PL	0/1:14,15:29:99:630,0,540
EU153401.1	1438169	.	GAT	G	226.73	.	AC=1;AF=0.500;AN=2;BaseQRankSum=1.253;ClippingRankSum=0.000;DP=32;ExcessHet=3.0103;FS=6.593;MLEAC=1;MLEAF=0.500;MQ=52.35;MQRankSum=-4.057;QD=7.09;ReadPosRankSum=-0.361;SOR=0.928	GT:AD:DP:GQ:PL	0/1:24,8:32:99:264,0,984
EU153401.1	1438174	.	A	C	271.77	.	AC=1;AF=0.500;AN=2;BaseQRankSum=1.226;ClippingRankSum=0.000;DP=33;ExcessHet=3.0103;FS=3.654;MLEAC=1;MLEAF=0.500;MQ=52.60;MQRankSum=-1.378;QD=8.24;ReadPosRankSum=-1.636;SOR=1.501	GT:AD:DP:GQ:PL	0/1:25,8:33:99:300,0,1065
EU153401.1	1438176	.	T	C	217.77	.	AC=1;AF=0.500;AN=2;BaseQRankSum=1.119;ClippingRankSum=0.000;DP=35;ExcessHet=3.0103;FS=6.835;MLEAC=1;MLEAF=0.500;MQ=53.28;MQRankSum=-0.816;QD=6.22;ReadPosRankSum=-0.181;SOR=2.187	GT:AD:DP:GQ:PL	0/1:29,6:35:99:246,0,1236
EU153401.1	1438184	.	T	C	67.77	.	AC=1;AF=0.500;AN=2;BaseQRankSum=0.909;ClippingRankSum=0.000;DP=41;ExcessHet=3.0103;FS=0.000;MLEAC=1;MLEAF=0.500;MQ=52.73;MQRankSum=0.451;QD=1.69;ReadPosRankSum=-0.105;SOR=0.693	GT:AD:DP:GQ:PL	0/1:36,4:40:96:96,0,1581
EU153401.1	1438186	.	A	C	106.77	.	AC=1;AF=0.500;AN=2;BaseQRankSum=1.063;ClippingRankSum=0.000;DP=43;ExcessHet=3.0103;FS=8.157;MLEAC=1;MLEAF=0.500;MQ=53.26;MQRankSum=-3.371;QD=2.48;ReadPosRankSum=-0.815;SOR=1.901	GT:AD:DP:GQ:PL	0/1:38,5:43:99:135,0,1616
EU153401.1	1438190	.	A	G	31.73	.	AC=1;AF=0.500;AN=2;BaseQRankSum=0.705;ClippingRankSum=0.000;DP=42;ExcessHet=3.0103;FS=10.414;MLEAC=1;MLEAF=0.500;MQ=53.66;MQRankSum=-3.161;QD=0.77;ReadPosRankSum=0.175;SOR=2.806	GT:AD:DP:GQ:PL	0/1:38,3:41:69:69,0,1661
EU153401.1	1438194	.	GA	G	351.73	.	AC=1;AF=0.500;AN=2;BaseQRankSum=1.403;ClippingRankSum=0.000;DP=48;ExcessHet=3.0103;FS=0.000;MLEAC=1;MLEAF=0.500;MQ=54.66;MQRankSum=-1.813;QD=7.99;ReadPosRankSum=0.766;SOR=0.614	GT:AD:DP:GQ:PL	0/1:33,11:44:99:389,0,1439
EU153401.1	1438196	.	AAG	A	51.73	.	AC=1;AF=0.500;AN=2;BaseQRankSum=1.027;ClippingRankSum=0.000;DP=53;ExcessHet=3.0103;FS=1.747;MLEAC=1;MLEAF=0.500;MQ=54.41;MQRankSum=0.745;QD=0.98;ReadPosRankSum=-0.336;SOR=1.308	GT:AD:DP:GQ:PL	0/1:47,6:53:89:89,0,2223
EU153401.1	1438199	.	A	C	1464.77	.	AC=1;AF=0.500;AN=2;BaseQRankSum=0.036;ClippingRankSum=0.000;DP=54;ExcessHet=3.0103;FS=15.652;MLEAC=1;MLEAF=0.500;MQ=53.08;MQRankSum=-3.223;QD=27.64;ReadPosRankSum=-3.059;SOR=1.294	GT:AD:DP:GQ:PL	0/1:21,32:53:99:1493,0,935
EU153401.1	1438200	.	A	C	367.73	.	AC=1;AF=0.500;AN=2;BaseQRankSum=1.705;ClippingRankSum=0.000;DP=58;ExcessHet=3.0103;FS=1.255;MLEAC=1;MLEAF=0.500;MQ=53.08;MQRankSum=-0.320;QD=7.21;ReadPosRankSum=1.835;SOR=0.478	GT:AD:DP:GQ:PL	0/1:39,12:51:99:405,0,1755
EU153401.1	1438217	.	A	G	133.77	.	AC=1;AF=0.500;AN=2;BaseQRankSum=-0.141;ClippingRankSum=0.000;DP=24;ExcessHet=3.0103;FS=0.000;MLEAC=1;MLEAF=0.500;MQ=54.64;MQRankSum=-3.683;QD=6.69;ReadPosRankSum=-1.677;SOR=0.627	GT:AD:DP:GQ:PL	0/1:15,5:20:99:162,0,1842
EU153401.1	1438227	.	C	T	82.77	.	AC=1;AF=0.500;AN=2;BaseQRankSum=0.769;ClippingRankSum=0.000;DP=26;ExcessHet=3.0103;FS=0.000;MLEAC=1;MLEAF=0.500;MQ=55.68;MQRankSum=-3.779;QD=3.76;ReadPosRankSum=0.419;SOR=1.022	GT:AD:DP:GQ:PL	0/1:18,4:22:99:111,0,2239
EU153401.1	1438232	.	G	C	85.77	.	AC=1;AF=0.500;AN=2;BaseQRankSum=1.378;ClippingRankSum=0.000;DP=26;ExcessHet=3.0103;FS=2.103;MLEAC=1;MLEAF=0.500;MQ=55.68;MQRankSum=-3.779;QD=3.90;ReadPosRankSum=0.339;SOR=1.302	GT:AD:DP:GQ:PL	0/1:18,4:22:99:114,0,2390
EU153401.1	1438234	.	G	T	85.77	.	AC=1;AF=0.500;AN=2;BaseQRankSum=1.378;ClippingRankSum=0.000;DP=26;ExcessHet=3.0103;FS=2.103;MLEAC=1;MLEAF=0.500;MQ=55.68;MQRankSum=-3.779;QD=3.90;ReadPosRankSum=0.532;SOR=1.302	GT:AD:DP:GQ:PL	0/1:18,4:22:99:114,0,2390
EU153401.1	1438237	.	G	C	127.77	.	AC=1;AF=0.500;AN=2;BaseQRankSum=1.118;ClippingRankSum=0.000;DP=25;ExcessHet=3.0103;FS=2.197;MLEAC=1;MLEAF=0.500;MQ=55.50;MQRankSum=-3.677;QD=6.08;ReadPosRankSum=0.362;SOR=1.445	GT:AD:DP:GQ:PL	0/1:17,4:21:99:156,0,2387
EU153401.1	1438239	.	T	A	124.77	.	AC=1;AF=0.500;AN=2;BaseQRankSum=1.191;ClippingRankSum=0.000;DP=27;ExcessHet=3.0103;FS=2.143;MLEAC=1;MLEAF=0.500;MQ=54.80;MQRankSum=-4.006;QD=5.42;ReadPosRankSum=-0.124;SOR=1.646	GT:AD:DP:GQ:PL	0/1:18,5:23:99:153,0,2564
EU153401.1	1438253	.	G	A	115.77	.	AC=1;AF=0.500;AN=2;BaseQRankSum=1.234;ClippingRankSum=0.000;DP=30;ExcessHet=3.0103;FS=4.483;MLEAC=1;MLEAF=0.500;MQ=54.38;MQRankSum=-3.548;QD=4.45;ReadPosRankSum=0.429;SOR=1.833	GT:AD:DP:GQ:PL	0/1:21,5:26:99:144,0,2898
EU153401.1	1438255	.	G	C	157.77	.	AC=1;AF=0.500;AN=2;BaseQRankSum=1.471;ClippingRankSum=0.000;DP=30;ExcessHet=3.0103;FS=4.661;MLEAC=1;MLEAF=0.500;MQ=54.86;MQRankSum=-3.640;QD=5.84;ReadPosRankSum=0.627;SOR=1.981	GT:AD:DP:GQ:PL	0/1:22,5:27:99:186,0,2895
EU153401.1	1438257	.	T	A	157.77	.	AC=1;AF=0.500;AN=2;BaseQRankSum=1.734;ClippingRankSum=0.000;DP=31;ExcessHet=3.0103;FS=7.067;MLEAC=1;MLEAF=0.500;MQ=54.09;MQRankSum=-3.941;QD=5.63;ReadPosRankSum=-0.056;SOR=2.303	GT:AD:DP:GQ:PL	0/1:22,6:28:99:186,0,2895
EU153401.1	1438262	.	G	A	64.77	.	AC=1;AF=0.500;AN=2;BaseQRankSum=1.126;ClippingRankSum=0.000;DP=32;ExcessHet=3.0103;FS=9.717;MLEAC=1;MLEAF=0.500;MQ=53.97;MQRankSum=-1.095;QD=2.23;ReadPosRankSum=-1.790;SOR=3.253	GT:AD:DP:GQ:PL	0/1:25,4:29:93:93,0,3008
EU153401.1	1438266	.	C	G	64.77	.	AC=1;AF=0.500;AN=2;BaseQRankSum=1.231;ClippingRankSum=0.000;DP=32;ExcessHet=3.0103;FS=9.717;MLEAC=1;MLEAF=0.500;MQ=53.97;MQRankSum=-1.095;QD=2.23;ReadPosRankSum=-1.790;SOR=3.253	GT:AD:DP:GQ:PL	0/1:25,4:29:93:93,0,3008
EU153401.1	1438272	.	C	T	151.77	.	AC=1;AF=0.500;AN=2;BaseQRankSum=1.419;ClippingRankSum=0.000;DP=32;ExcessHet=3.0103;FS=7.367;MLEAC=1;MLEAF=0.500;MQ=53.97;MQRankSum=-3.766;QD=5.23;ReadPosRankSum=0.226;SOR=2.288	GT:AD:DP:GQ:PL	0/1:23,6:29:99:180,0,3113
EU153401.1	1438275	.	C	T	331.77	.	AC=1;AF=0.500;AN=2;BaseQRankSum=2.131;ClippingRankSum=0.000;DP=34;ExcessHet=3.0103;FS=21.741;MLEAC=1;MLEAF=0.500;MQ=53.91;MQRankSum=-4.125;QD=11.06;ReadPosRankSum=-0.735;SOR=3.232	GT:AD:DP:GQ:PL	0/1:20,10:30:99:360,0,2759
EU153401.1	1438292	.	C	T	16.86	.	AC=1;AF=0.500;AN=2;BaseQRankSum=1.081;ClippingRankSum=0.000;DP=46;ExcessHet=3.0103;FS=14.474;MLEAC=1;MLEAF=0.500;MQ=52.97;MQRankSum=-2.030;QD=0.38;ReadPosRankSum=-1.158;SOR=3.237	GT:AD:DP:GQ:PL	0/1:40,4:44:45:45,0,3637
EU153401.1	1438298	.	C	T	1170.77	.	AC=1;AF=0.500;AN=2;BaseQRankSum=-1.914;ClippingRankSum=0.000;DP=56;ExcessHet=3.0103;FS=9.998;MLEAC=1;MLEAF=0.500;MQ=54.73;MQRankSum=-3.630;QD=20.91;ReadPosRankSum=-3.045;SOR=1.040	GT:AD:DP:GQ:PL	0/1:22,34:56:99:1199,0,1604
EU153401.1	1438300	.	C	G	795.77	.	AC=1;AF=0.500;AN=2;BaseQRankSum=0.308;ClippingRankSum=0.000;DP=54;ExcessHet=3.0103;FS=2.239;MLEAC=1;MLEAF=0.500;MQ=54.52;MQRankSum=-2.369;QD=14.74;ReadPosRankSum=-0.798;SOR=0.893	GT:AD:DP:GQ:PL	0/1:29,25:54:99:824,0,1814
EU153401.1	1438307	.	C	G	947.77	.	AC=1;AF=0.500;AN=2;BaseQRankSum=-0.258;ClippingRankSum=0.000;DP=44;ExcessHet=3.0103;FS=2.635;MLEAC=1;MLEAF=0.500;MQ=55.43;MQRankSum=-4.341;QD=21.54;ReadPosRankSum=-2.321;SOR=0.491	GT:AD:DP:GQ:PL	0/1:23,21:44:99:976,0,1633
EU153401.1	1438319	.	C	T	82.77	.	AC=1;AF=0.500;AN=2;BaseQRankSum=-1.119;ClippingRankSum=0.000;DP=23;ExcessHet=3.0103;FS=9.810;MLEAC=1;MLEAF=0.500;MQ=60.00;MQRankSum=0.000;QD=3.60;ReadPosRankSum=-2.176;SOR=3.251	GT:AD:DP:GQ:PL	0/1:19,4:23:99:111,0,1377
EU153401.1	1438323	.	G	A	82.77	.	AC=1;AF=0.500;AN=2;BaseQRankSum=-1.119;ClippingRankSum=0.000;DP=23;ExcessHet=3.0103;FS=9.810;MLEAC=1;MLEAF=0.500;MQ=60.00;MQRankSum=0.000;QD=3.60;ReadPosRankSum=-2.469;SOR=3.251	GT:AD:DP:GQ:PL	0/1:19,4:23:99:111,0,1377
EU153401.1	1438507	.	G	A	56.77	.	AC=1;AF=0.500;AN=2;BaseQRankSum=1.185;ClippingRankSum=0.000;DP=26;ExcessHet=3.0103;FS=5.902;MLEAC=1;MLEAF=0.500;MQ=50.02;MQRankSum=-3.191;QD=2.47;ReadPosRankSum=-1.424;SOR=2.712	GT:AD:DP:GQ:PL	0/1:19,4:23:85:85,0,631
EU153401.1	1438519	.	G	C	117.77	.	AC=1;AF=0.500;AN=2;BaseQRankSum=0.673;ClippingRankSum=0.000;DP=39;ExcessHet=3.0103;FS=0.000;MLEAC=1;MLEAF=0.500;MQ=46.86;MQRankSum=1.480;QD=3.10;ReadPosRankSum=-1.436;SOR=0.484	GT:AD:DP:GQ:PL	0/1:32,6:38:99:146,0,1174
EU153401.1	1438546	.	A	C	53.77	.	AC=1;AF=0.500;AN=2;BaseQRankSum=0.882;ClippingRankSum=0.000;DP=37;ExcessHet=3.0103;FS=0.000;MLEAC=1;MLEAF=0.500;MQ=50.29;MQRankSum=-3.648;QD=1.49;ReadPosRankSum=0.070;SOR=0.980	GT:AD:DP:GQ:PL	0/1:31,5:36:82:82,0,1381
EU153401.1	1438561	.	A	G	40.77	.	AC=1;AF=0.500;AN=2;BaseQRankSum=0.802;ClippingRankSum=0.000;DP=26;ExcessHet=3.0103;FS=2.430;MLEAC=1;MLEAF=0.500;MQ=52.04;MQRankSum=-3.003;QD=1.85;ReadPosRankSum=1.633;SOR=1.034	GT:AD:DP:GQ:PL	0/1:19,3:22:69:69,0,969
EU153401.1	1438564	.	G	A	40.77	.	AC=1;AF=0.500;AN=2;BaseQRankSum=0.672;ClippingRankSum=0.000;DP=26;ExcessHet=3.0103;FS=2.430;MLEAC=1;MLEAF=0.500;MQ=52.04;MQRankSum=-3.003;QD=1.85;ReadPosRankSum=1.441;SOR=1.034	GT:AD:DP:GQ:PL	0/1:19,3:22:69:69,0,986
EU153401.1	1438868	.	C	G	227.77	.	AC=1;AF=0.500;AN=2;BaseQRankSum=1.414;ClippingRankSum=0.000;DP=50;ExcessHet=3.0103;FS=0.000;MLEAC=1;MLEAF=0.500;MQ=49.51;MQRankSum=-4.445;QD=5.56;ReadPosRankSum=-0.280;SOR=0.776	GT:AD:DP:GQ:PL	0/1:32,9:41:99:256,0,1374
EU153401.1	1438872	.	C	T	142.77	.	AC=1;AF=0.500;AN=2;BaseQRankSum=1.216;ClippingRankSum=0.000;DP=49;ExcessHet=3.0103;FS=11.278;MLEAC=1;MLEAF=0.500;MQ=49.28;MQRankSum=-2.621;QD=3.48;ReadPosRankSum=-0.626;SOR=3.516	GT:AD:DP:GQ:PL	0/1:34,7:41:99:171,0,1259
EU153401.1	1438889	.	T	C	148.77	.	AC=1;AF=0.500;AN=2;BaseQRankSum=0.889;ClippingRankSum=0.000;DP=37;ExcessHet=3.0103;FS=7.334;MLEAC=1;MLEAF=0.500;MQ=52.55;MQRankSum=-4.387;QD=4.80;ReadPosRankSum=0.000;SOR=2.289	GT:AD:DP:GQ:PL	0/1:25,6:31:99:177,0,1031
EU153401.1	1438890	.	G	A	55.77	.	AC=1;AF=0.500;AN=2;BaseQRankSum=0.532;ClippingRankSum=0.000;DP=38;ExcessHet=3.0103;FS=2.127;MLEAC=1;MLEAF=0.500;MQ=52.76;MQRankSum=-3.110;QD=1.74;ReadPosRankSum=-0.686;SOR=1.402	GT:AD:DP:GQ:PL	0/1:28,4:32:84:84,0,1164
EU153401.1	1438895	.	G	A	58.77	.	AC=1;AF=0.500;AN=2;BaseQRankSum=-1.540;ClippingRankSum=0.000;DP=35;ExcessHet=3.0103;FS=2.207;MLEAC=1;MLEAF=0.500;MQ=52.63;MQRankSum=-2.939;QD=1.96;ReadPosRankSum=-0.855;SOR=1.609	GT:AD:DP:GQ:PL	0/1:26,4:30:87:87,0,1122
EU153401.1	1438901	.	G	T	1121.77	.	AC=2;AF=1.00;AN=2;BaseQRankSum=-0.426;ClippingRankSum=0.000;DP=33;ExcessHet=3.0103;FS=3.163;MLEAC=2;MLEAF=1.00;MQ=53.44;MQRankSum=2.149;QD=24.76;ReadPosRankSum=1.735;SOR=0.442	GT:AD:DP:GQ:PL	1/1:1,28:29:42:1150,42,0
EU153401.1	1438908	.	C	T	25.78	.	AC=1;AF=0.500;AN=2;BaseQRankSum=-0.630;ClippingRankSum=0.000;DP=31;ExcessHet=3.0103;FS=0.000;MLEAC=1;MLEAF=0.500;MQ=54.46;MQRankSum=-3.358;QD=0.95;ReadPosRankSum=0.502;SOR=1.179	GT:AD:DP:GQ:PL	0/1:24,3:27:54:54,0,998
EU153401.1	1438967	.	T	C	27.77	.	AC=1;AF=0.500;AN=2;BaseQRankSum=1.053;ClippingRankSum=0.000;DP=49;ExcessHet=3.0103;FS=4.125;MLEAC=1;MLEAF=0.500;MQ=44.86;MQRankSum=-0.017;QD=0.57;ReadPosRankSum=0.512;SOR=0.784	GT:AD:DP:GQ:PL	0/1:44,5:49:56:56,0,1492
EU153401.1	1439014	.	A	T	119.77	.	AC=1;AF=0.500;AN=2;BaseQRankSum=-2.216;ClippingRankSum=0.000;DP=32;ExcessHet=3.0103;FS=0.000;MLEAC=1;MLEAF=0.500;MQ=49.22;MQRankSum=2.451;QD=3.86;ReadPosRankSum=2.679;SOR=0.527	GT:AD:DP:GQ:PL	0/1:25,6:31:99:148,0,964
EU153401.1	1439025	.	A	G	174.73	.	AC=1;AF=0.500;AN=2;BaseQRankSum=-1.217;ClippingRankSum=0.000;DP=22;ExcessHet=3.0103;FS=0.000;MLEAC=1;MLEAF=0.500;MQ=57.47;MQRankSum=1.420;QD=7.94;ReadPosRankSum=1.758;SOR=0.602	GT:AD:DP:GQ:PL	0/1:15,7:22:99:212,0,564
EU153401.1	1439072	.	TACAGCC	T	55.73	.	AC=1;AF=0.500;AN=2;DP=21;ExcessHet=3.0103;FS=0.000;MLEAC=1;MLEAF=0.500;MQ=54.06;QD=5.07;SOR=0.086	GT:AD:DP:GQ:PL	0/1:11,0:11:93:93,0,557
EU153401.1	1439080	.	G	A	43.77	.	AC=1;AF=0.500;AN=2;BaseQRankSum=0.730;ClippingRankSum=0.000;DP=23;ExcessHet=3.0103;FS=14.564;MLEAC=1;MLEAF=0.500;MQ=52.16;MQRankSum=-3.349;QD=3.37;ReadPosRankSum=-2.594;SOR=2.780	GT:AD:DP:GQ:PL	0/1:10,3:13:72:72,0,851
EU153401.1	1439082	.	AGAGTCGCACACTCTACCG	A	16.82	.	AC=1;AF=0.500;AN=2;BaseQRankSum=0.471;ClippingRankSum=0.000;DP=37;ExcessHet=3.0103;FS=12.486;MLEAC=1;MLEAF=0.500;MQ=49.61;MQRankSum=-0.967;QD=0.62;ReadPosRankSum=-0.261;SOR=2.790	GT:AD:DP:GQ:PL	0/1:24,3:27:54:54,0,1818
EU153401.1	1439093	.	C	T	159.77	.	AC=1;AF=0.500;AN=2;BaseQRankSum=0.676;ClippingRankSum=0.000;DP=37;ExcessHet=3.0103;FS=0.000;MLEAC=1;MLEAF=0.500;MQ=49.61;MQRankSum=-3.767;QD=5.92;ReadPosRankSum=0.225;SOR=0.559	GT:AD:DP:GQ:PL	0/1:20,7:27:99:188,0,1620
EU153401.1	1439103	.	TGAGCCAGCCAGG	T	11.08	.	AC=1;AF=0.500;AN=2;BaseQRankSum=0.582;ClippingRankSum=0.000;DP=38;ExcessHet=3.0103;FS=10.590;MLEAC=1;MLEAF=0.500;MQ=49.91;MQRankSum=-1.060;QD=0.40;SOR=2.802	GT:AD:DP:GQ:PL	0/1:25,3:28:48:48,0,3541
EU153401.1	1439118	.	CCCCAATCTGAAGA	C	13.91	.	AC=1;AF=0.500;AN=2;BaseQRankSum=0.622;ClippingRankSum=0.000;DP=35;ExcessHet=3.0103;FS=6.576;MLEAC=1;MLEAF=0.500;MQ=49.73;MQRankSum=-1.051;QD=0.56;SOR=2.816	GT:AD:DP:GQ:PL	0/1:22,3:25:51:51,0,3499
EU153401.1	1439136	.	TTATCA	T	49.73	.	AC=1;AF=0.500;AN=2;BaseQRankSum=0.820;ClippingRankSum=0.000;DP=26;ExcessHet=3.0103;FS=2.769;MLEAC=1;MLEAF=0.500;MQ=51.20;MQRankSum=-2.136;QD=3.11;SOR=1.609	GT:AD:DP:GQ:PL	0/1:13,3:16:87:87,0,2995
EU153401.1	1439145	.	A	G	58.77	.	AC=1;AF=0.500;AN=2;BaseQRankSum=0.640;ClippingRankSum=0.000;DP=23;ExcessHet=3.0103;FS=0.000;MLEAC=1;MLEAF=0.500;MQ=51.65;MQRankSum=-1.265;QD=4.52;SOR=0.495	GT:AD:DP:GQ:PL	0/1:12,1:13:87:87,0,2995
EU153401.1	1439185	.	T	C	47.77	.	AC=1;AF=0.500;AN=2;BaseQRankSum=0.536;ClippingRankSum=0.000;DP=48;ExcessHet=3.0103;FS=5.059;MLEAC=1;MLEAF=0.500;MQ=48.84;MQRankSum=-1.852;QD=1.00;ReadPosRankSum=-0.645;SOR=1.938	GT:AD:DP:GQ:PL	0/1:43,5:48:76:76,0,4214
EU153401.1	1439196	.	TC	T	75.73	.	AC=1;AF=0.500;AN=2;BaseQRankSum=0.720;ClippingRankSum=0.000;DP=35;ExcessHet=3.0103;FS=4.301;MLEAC=1;MLEAF=0.500;MQ=48.84;MQRankSum=-0.203;QD=5.05;ReadPosRankSum=0.085;SOR=0.061	GT:AD:DP:GQ:PL	0/1:13,2:15:99:113,0,3257
EU153401.1	1439200	.	G	GA	63.73	.	AC=1;AF=0.500;AN=2;BaseQRankSum=0.605;ClippingRankSum=0.000;DP=15;ExcessHet=3.0103;FS=0.000;MLEAC=1;MLEAF=0.500;MQ=53.62;MQRankSum=-2.000;QD=5.31;ReadPosRankSum=-0.349;SOR=0.275	GT:AD:DP:GQ:PL	0/1:9,3:12:99:101,0,3012
EU153401.1	1439206	.	A	G	52.73	.	AC=1;AF=0.500;AN=2;BaseQRankSum=1.222;ClippingRankSum=0.000;DP=16;ExcessHet=3.0103;FS=0.000;MLEAC=1;MLEAF=0.500;MQ=54.04;MQRankSum=-1.770;QD=3.52;ReadPosRankSum=1.094;SOR=0.307	GT:AD:DP:GQ:PL	0/1:12,3:15:90:90,0,3231
EU153401.1	1439210	.	A	T	55.73	.	AC=1;AF=0.500;AN=2;BaseQRankSum=1.086;ClippingRankSum=0.000;DP=15;ExcessHet=3.0103;FS=2.963;MLEAC=1;MLEAF=0.500;MQ=53.62;MQRankSum=-2.553;QD=3.98;ReadPosRankSum=-1.089;SOR=1.981	GT:AD:DP:GQ:PL	0/1:11,3:14:93:93,0,3130
EU153401.1	1439215	.	G	C	46.73	.	AC=1;AF=0.500;AN=2;BaseQRankSum=0.944;ClippingRankSum=0.000;DP=15;ExcessHet=3.0103;FS=0.000;MLEAC=1;MLEAF=0.500;MQ=53.62;MQRankSum=-1.948;QD=3.59;ReadPosRankSum=2.213;SOR=0.446	GT:AD:DP:GQ:PL	0/1:10,3:13:84:84,0,3166
EU153401.1	1439233	.	C	T	25.78	.	AC=1;AF=0.500;AN=2;BaseQRankSum=0.814;ClippingRankSum=0.000;DP=28;ExcessHet=3.0103;FS=0.000;MLEAC=1;MLEAF=0.500;MQ=46.69;MQRankSum=-1.124;QD=0.95;ReadPosRankSum=1.204;SOR=0.489	GT:AD:DP:GQ:PL	0/1:24,3:27:54:54,0,3564
EU153401.1	1439244	.	C	A	205.73	.	AC=1;AF=0.500;AN=2;BaseQRankSum=1.246;ClippingRankSum=0.000;DP=21;ExcessHet=3.0103;FS=4.359;MLEAC=1;MLEAF=0.500;MQ=48.93;MQRankSum=-2.539;QD=11.43;ReadPosRankSum=0.340;SOR=1.555	GT:AD:DP:GQ:PL	0/1:11,7:18:99:243,0,2626
EU153401.1	1439248	.	A	ATT	37.73	.	AC=1;AF=0.500;AN=2;BaseQRankSum=0.735;ClippingRankSum=0.000;DP=22;ExcessHet=3.0103;FS=2.629;MLEAC=1;MLEAF=0.500;MQ=48.71;MQRankSum=-1.694;QD=1.99;ReadPosRankSum=-0.946;SOR=0.976	GT:AD:DP:GQ:PL	0/1:16,3:19:75:75,0,2667
EU153401.1	1439249	.	C	T	220.77	.	AC=1;AF=0.500;AN=2;BaseQRankSum=0.118;ClippingRankSum=0.000;DP=23;ExcessHet=3.0103;FS=4.193;MLEAC=1;MLEAF=0.500;MQ=49.26;MQRankSum=-1.132;QD=10.03;ReadPosRankSum=0.262;SOR=1.567	GT:AD:DP:GQ:PL	0/1:15,7:22:99:249,0,2571
EU153401.1	1439252	.	A	T	28.74	.	AC=1;AF=0.500;AN=2;BaseQRankSum=0.780;ClippingRankSum=0.000;DP=24;ExcessHet=3.0103;FS=0.000;MLEAC=1;MLEAF=0.500;MQ=48.53;MQRankSum=0.145;QD=1.25;ReadPosRankSum=-0.755;SOR=0.941	GT:AD:DP:GQ:PL	0/1:20,3:23:66:66,0,2793
EU153401.1	1439254	.	AGG	A	73.73	.	AC=1;AF=0.500;AN=2;BaseQRankSum=0.817;ClippingRankSum=0.000;DP=22;ExcessHet=3.0103;FS=5.929;MLEAC=1;MLEAF=0.500;MQ=47.35;MQRankSum=-1.029;QD=3.69;ReadPosRankSum=-0.757;SOR=1.447	GT:AD:DP:GQ:PL	0/1:16,4:20:99:111,0,2748
EU153401.1	1439261	.	C	T	403.77	.	AC=1;AF=0.500;AN=2;BaseQRankSum=1.679;ClippingRankSum=0.000;DP=24;ExcessHet=3.0103;FS=1.922;MLEAC=1;MLEAF=0.500;MQ=47.54;MQRankSum=-2.755;QD=20.19;ReadPosRankSum=-0.400;SOR=1.508	GT:AD:DP:GQ:PL	0/1:9,11:20:99:432,0,1525
EU153401.1	1439264	.	C	T	118.73	.	AC=1;AF=0.500;AN=2;BaseQRankSum=0.761;ClippingRankSum=0.000;DP=24;ExcessHet=3.0103;FS=0.000;MLEAC=1;MLEAF=0.500;MQ=47.54;MQRankSum=-1.712;QD=6.60;ReadPosRankSum=1.577;SOR=0.512	GT:AD:DP:GQ:PL	0/1:15,3:18:99:156,0,1879
EU153401.1	1439265	.	T	C	343.77	.	AC=1;AF=0.500;AN=2;BaseQRankSum=1.164;ClippingRankSum=0.000;DP=24;ExcessHet=3.0103;FS=1.875;MLEAC=1;MLEAF=0.500;MQ=47.54;MQRankSum=-1.043;QD=15.63;ReadPosRankSum=-0.471;SOR=1.457	GT:AD:DP:GQ:PL	0/1:14,8:22:99:372,0,1368
EU153401.1	1439266	.	C	T	61.73	.	AC=1;AF=0.500;AN=2;BaseQRankSum=0.813;ClippingRankSum=0.000;DP=31;ExcessHet=3.0103;FS=5.444;MLEAC=1;MLEAF=0.500;MQ=46.83;MQRankSum=-1.058;QD=2.29;ReadPosRankSum=-1.962;SOR=2.187	GT:AD:DP:GQ:PL	0/1:23,4:27:99:99,0,1680
EU153401.1	1439267	.	A	C	70.73	.	AC=1;AF=0.500;AN=2;BaseQRankSum=0.574;ClippingRankSum=0.000;DP=27;ExcessHet=3.0103;FS=0.000;MLEAC=1;MLEAF=0.500;MQ=46.53;MQRankSum=-2.524;QD=3.08;ReadPosRankSum=0.852;SOR=0.693	GT:AD:DP:GQ:PL	0/1:19,4:23:99:108,0,1554
EU153401.1	1439278	.	GGT	G	199.73	.	AC=1;AF=0.500;AN=2;BaseQRankSum=-1.686;ClippingRankSum=0.000;DP=29;ExcessHet=3.0103;FS=1.958;MLEAC=1;MLEAF=0.500;MQ=46.37;MQRankSum=-0.166;QD=7.99;ReadPosRankSum=-2.353;SOR=1.179	GT:AD:DP:GQ:PL	0/1:19,6:25:99:237,0,1100
EU153401.1	1439280	.	T	G	217.77	.	AC=1;AF=0.500;AN=2;BaseQRankSum=0.000;ClippingRankSum=0.000;DP=29;ExcessHet=3.0103;FS=12.711;MLEAC=1;MLEAF=0.500;MQ=46.37;MQRankSum=-2.462;QD=9.90;ReadPosRankSum=0.075;SOR=0.475	GT:AD:DP:GQ:PL	0/1:15,7:22:99:246,0,974
EU153401.1	1439285	.	G	A	16.86	.	AC=1;AF=0.500;AN=2;BaseQRankSum=0.000;ClippingRankSum=0.000;DP=35;ExcessHet=3.0103;FS=0.000;MLEAC=1;MLEAF=0.500;MQ=45.58;MQRankSum=-0.107;QD=0.56;ReadPosRankSum=-0.362;SOR=0.283	GT:AD:DP:GQ:PL	0/1:27,3:30:45:45,0,1448
EU153401.1	1439288	.	C	T	472.73	.	AC=1;AF=0.500;AN=2;BaseQRankSum=-0.313;ClippingRankSum=0.000;DP=52;ExcessHet=3.0103;FS=1.378;MLEAC=1;MLEAF=0.500;MQ=45.89;MQRankSum=-1.058;QD=12.12;ReadPosRankSum=0.529;SOR=0.437	GT:AD:DP:GQ:PL	0/1:25,14:39:99:510,0,1338
EU153401.1	1439289	.	T	C	133.73	.	AC=1;AF=0.500;AN=2;BaseQRankSum=0.572;ClippingRankSum=0.000;DP=38;ExcessHet=3.0103;FS=7.944;MLEAC=1;MLEAF=0.500;MQ=45.45;MQRankSum=1.523;QD=4.31;ReadPosRankSum=-0.814;SOR=0.078	GT:AD:DP:GQ:PL	0/1:25,6:31:99:171,0,1440
EU153401.1	1439293	.	A	C	100.77	.	AC=1;AF=0.500;AN=2;BaseQRankSum=-2.193;ClippingRankSum=0.000;DP=38;ExcessHet=3.0103;FS=2.501;MLEAC=1;MLEAF=0.500;MQ=45.45;MQRankSum=-0.360;QD=3.25;ReadPosRankSum=-0.865;SOR=1.911	GT:AD:DP:GQ:PL	0/1:26,5:31:99:129,0,1443
EU153401.1	1439294	.	C	T	766.77	.	AC=1;AF=0.500;AN=2;BaseQRankSum=-0.744;ClippingRankSum=0.000;DP=38;ExcessHet=3.0103;FS=5.793;MLEAC=1;MLEAF=0.500;MQ=45.45;MQRankSum=-0.949;QD=23.24;ReadPosRankSum=-1.638;SOR=0.175	GT:AD:DP:GQ:PL	0/1:13,20:33:99:795,0,894
EU153401.1	1439298	.	T	C	673.73	.	AC=1;AF=0.500;AN=2;BaseQRankSum=0.890;ClippingRankSum=0.000;DP=40;ExcessHet=3.0103;FS=0.000;MLEAC=1;MLEAF=0.500;MQ=46.28;MQRankSum=-3.437;QD=21.73;ReadPosRankSum=-0.279;SOR=0.678	GT:AD:DP:GQ:PL	0/1:14,17:31:99:711,0,900
EU153401.1	1439300	.	T	A	73.73	.	AC=1;AF=0.500;AN=2;BaseQRankSum=0.763;ClippingRankSum=0.000;DP=42;ExcessHet=3.0103;FS=5.330;MLEAC=1;MLEAF=0.500;MQ=46.24;MQRankSum=-0.662;QD=2.05;ReadPosRankSum=0.734;SOR=2.303	GT:AD:DP:GQ:PL	0/1:31,5:36:99:111,0,1695
EU153401.1	1439303	.	C	CT	763.73	.	AC=1;AF=0.500;AN=2;BaseQRankSum=1.740;ClippingRankSum=0.000;DP=42;ExcessHet=3.0103;FS=3.840;MLEAC=1;MLEAF=0.500;MQ=47.08;MQRankSum=-2.817;QD=24.64;ReadPosRankSum=-0.562;SOR=1.609	GT:AD:DP:GQ:PL	0/1:13,18:31:99:801,0,810
EU153401.1	1439306	.	AGAG	A	157.73	.	AC=1;AF=0.500;AN=2;BaseQRankSum=0.673;ClippingRankSum=0.000;DP=45;ExcessHet=3.0103;FS=7.751;MLEAC=1;MLEAF=0.500;MQ=46.81;MQRankSum=-1.150;QD=4.15;ReadPosRankSum=1.777;SOR=2.502	GT:AD:DP:GQ:PL	0/1:32,6:38:99:195,0,1689
EU153401.1	1439450	.	G	A	132.77	.	AC=1;AF=0.500;AN=2;BaseQRankSum=-0.015;ClippingRankSum=0.000;DP=20;ExcessHet=3.0103;FS=0.000;MLEAC=1;MLEAF=0.500;MQ=53.81;MQRankSum=0.000;QD=14.75;ReadPosRankSum=-0.751;SOR=0.804	GT:AD:DP:GQ:PL	0/1:3,6:9:67:161,0,67
EU153401.1	1439770	.	C	T	22.79	.	AC=1;AF=0.500;AN=2;BaseQRankSum=0.000;ClippingRankSum=0.000;DP=18;ExcessHet=3.0103;FS=0.000;MLEAC=1;MLEAF=0.500;MQ=44.39;MQRankSum=0.300;QD=1.75;ReadPosRankSum=1.487;SOR=0.593	GT:AD:DP:GQ:PL	0/1:11,2:13:51:51,0,545
EU153401.1	1439783	.	C	T	76.77	.	AC=1;AF=0.500;AN=2;BaseQRankSum=0.000;ClippingRankSum=0.000;DP=27;ExcessHet=3.0103;FS=0.000;MLEAC=1;MLEAF=0.500;MQ=40.05;MQRankSum=-0.521;QD=3.84;ReadPosRankSum=0.663;SOR=0.465	GT:AD:DP:GQ:PL	0/1:16,4:20:99:105,0,1337
EU153401.1	1439814	.	A	G	52.77	.	AC=1;AF=0.500;AN=2;BaseQRankSum=0.553;ClippingRankSum=0.000;DP=48;ExcessHet=3.0103;FS=0.000;MLEAC=1;MLEAF=0.500;MQ=38.69;MQRankSum=0.430;QD=1.39;ReadPosRankSum=2.406;SOR=0.963	GT:AD:DP:GQ:PL	0/1:34,4:38:81:81,0,2129
EU153401.1	1439820	.	C	T	100.77	.	AC=1;AF=0.500;AN=2;BaseQRankSum=-1.539;ClippingRankSum=0.000;DP=51;ExcessHet=3.0103;FS=8.563;MLEAC=1;MLEAF=0.500;MQ=38.30;MQRankSum=0.211;QD=2.58;ReadPosRankSum=0.210;SOR=2.964	GT:AD:DP:GQ:PL	0/1:34,5:39:99:129,0,1989
EU153401.1	1439821	.	G	A	34.77	.	AC=1;AF=0.500;AN=2;BaseQRankSum=0.562;ClippingRankSum=0.000;DP=51;ExcessHet=3.0103;FS=5.596;MLEAC=1;MLEAF=0.500;MQ=38.30;MQRankSum=1.843;QD=0.94;ReadPosRankSum=2.302;SOR=2.494	GT:AD:DP:GQ:PL	0/1:33,4:37:63:63,0,1817
EU153401.1	1439823	.	A	G	244.73	.	AC=1;AF=0.500;AN=2;BaseQRankSum=0.886;ClippingRankSum=0.000;DP=52;ExcessHet=3.0103;FS=0.000;MLEAC=1;MLEAF=0.500;MQ=38.19;MQRankSum=0.472;QD=6.44;ReadPosRankSum=-0.113;SOR=0.990	GT:AD:DP:GQ:PL	0/1:31,7:38:99:282,0,1896
EU153401.1	1439826	.	G	A	264.77	.	AC=1;AF=0.500;AN=2;BaseQRankSum=-0.981;ClippingRankSum=0.000;DP=53;ExcessHet=3.0103;FS=5.561;MLEAC=1;MLEAF=0.500;MQ=38.95;MQRankSum=1.057;QD=6.46;ReadPosRankSum=1.585;SOR=2.572	GT:AD:DP:GQ:PL	0/1:37,4:41:99:293,0,2106
EU153401.1	1439854	.	A	G	3028.77	.	AC=1;AF=0.500;AN=2;BaseQRankSum=-0.132;ClippingRankSum=0.000;DP=111;ExcessHet=3.0103;FS=2.668;MLEAC=1;MLEAF=0.500;MQ=38.26;MQRankSum=-1.458;QD=33.65;ReadPosRankSum=2.589;SOR=1.179	GT:AD:DP:GQ:PL	0/1:12,78:90:99:3057,0,293
EU153401.1	1439865	.	T	A	1182.77	.	AC=1;AF=0.500;AN=2;BaseQRankSum=1.023;ClippingRankSum=0.000;DP=105;ExcessHet=3.0103;FS=0.923;MLEAC=1;MLEAF=0.500;MQ=38.28;MQRankSum=-2.407;QD=17.14;ReadPosRankSum=2.253;SOR=0.761	GT:AD:DP:GQ:PL	0/1:34,35:69:99:1211,0,1225
EU153401.1	1439866	.	G	C	80.77	.	AC=1;AF=0.500;AN=2;BaseQRankSum=1.131;ClippingRankSum=0.000;DP=105;ExcessHet=3.0103;FS=2.984;MLEAC=1;MLEAF=0.500;MQ=38.37;MQRankSum=-0.729;QD=0.91;ReadPosRankSum=0.844;SOR=1.342	GT:AD:DP:GQ:PL	0/1:79,10:89:99:109,0,3292
EU153401.1	1439867	.	G	A	2761.73	.	AC=1;AF=0.500;AN=2;BaseQRankSum=1.113;ClippingRankSum=0.000;DP=105;ExcessHet=3.0103;FS=0.000;MLEAC=1;MLEAF=0.500;MQ=38.37;MQRankSum=-0.245;QD=31.74;ReadPosRankSum=1.265;SOR=0.833	GT:AD:DP:GQ:PL	0/1:13,74:87:99:2799,0,342
EU153401.1	1439896	.	C	T	695.77	.	AC=1;AF=0.500;AN=2;BaseQRankSum=0.059;ClippingRankSum=0.000;DP=151;ExcessHet=3.0103;FS=2.605;MLEAC=1;MLEAF=0.500;MQ=33.51;MQRankSum=-1.695;QD=5.04;ReadPosRankSum=1.259;SOR=1.005	GT:AD:DP:GQ:PL	0/1:105,33:138:99:724,0,3743
EU153401.1	1440084	.	C	T	1566.77	.	AC=1;AF=0.500;AN=2;BaseQRankSum=-1.452;ClippingRankSum=0.000;DP=130;ExcessHet=3.0103;FS=5.169;MLEAC=1;MLEAF=0.500;MQ=35.68;MQRankSum=0.236;QD=16.49;ReadPosRankSum=-1.166;SOR=0.348	GT:AD:DP:GQ:PL	0/1:49,46:95:99:1595,0,1377
EU153401.1	1440092	.	T	A	388.77	.	AC=1;AF=0.500;AN=2;BaseQRankSum=-0.288;ClippingRankSum=0.000;DP=154;ExcessHet=3.0103;FS=14.047;MLEAC=1;MLEAF=0.500;MQ=34.79;MQRankSum=-0.444;QD=3.11;ReadPosRankSum=3.728;SOR=1.406	GT:AD:DP:GQ:PL	0/1:101,24:125:99:417,0,3714
EU153401.1	1440465	.	C	G	284.77	.	AC=1;AF=0.500;AN=2;BaseQRankSum=0.000;ClippingRankSum=0.000;DP=23;ExcessHet=3.0103;FS=2.081;MLEAC=1;MLEAF=0.500;MQ=57.77;MQRankSum=0.000;QD=18.98;ReadPosRankSum=-0.320;SOR=1.061	GT:AD:DP:GQ:PL	0/1:7,8:15:99:313,0,268
EU153401.1	1440565	.	A	G	169.77	.	AC=1;AF=0.500;AN=2;BaseQRankSum=-0.967;ClippingRankSum=0.000;DP=13;ExcessHet=3.0103;FS=2.430;MLEAC=1;MLEAF=0.500;MQ=55.28;MQRankSum=0.842;QD=16.98;ReadPosRankSum=0.623;SOR=0.223	GT:AD:DP:GQ:PL	0/1:4,6:10:99:198,0,139
EU153401.1	1441349	.	C	CTGTT	211.73	.	AC=2;AF=1.00;AN=2;DP=27;ExcessHet=3.0103;FS=0.000;MLEAC=1;MLEAF=0.500;MQ=49.16;QD=29.88;SOR=3.258	GT:AD:DP:GQ:PL	1/1:0,4:4:11:179,11,0
EU153401.1	1442220	.	A	G	392.77	.	AC=1;AF=0.500;AN=2;BaseQRankSum=0.153;ClippingRankSum=0.000;DP=20;ExcessHet=3.0103;FS=0.000;MLEAC=1;MLEAF=0.500;MQ=60.00;MQRankSum=0.000;QD=19.64;ReadPosRankSum=1.142;SOR=1.022	GT:AD:DP:GQ:PL	0/1:8,12:20:99:421,0,258
EU153401.1	1442569	.	A	AT	153.73	.	AC=1;AF=0.500;AN=2;BaseQRankSum=-0.209;ClippingRankSum=0.000;DP=22;ExcessHet=3.0103;FS=1.922;MLEAC=1;MLEAF=0.500;MQ=56.32;MQRankSum=2.187;QD=7.32;ReadPosRankSum=2.453;SOR=1.609	GT:AD:DP:GQ:PL	0/1:12,9:21:99:191,0,352
EU153401.1	1442590	.	C	T	125.77	.	AC=1;AF=0.500;AN=2;BaseQRankSum=0.356;ClippingRankSum=0.000;DP=48;ExcessHet=3.0103;FS=5.207;MLEAC=1;MLEAF=0.500;MQ=48.39;MQRankSum=-2.735;QD=2.62;ReadPosRankSum=-1.264;SOR=1.113	GT:AD:DP:GQ:PL	0/1:37,11:48:99:154,0,1473
EU153401.1	1442616	.	C	A	2131.77	.	AC=1;AF=0.500;AN=2;BaseQRankSum=5.431;ClippingRankSum=0.000;DP=152;ExcessHet=3.0103;FS=10.071;MLEAC=1;MLEAF=0.500;MQ=38.51;MQRankSum=-2.631;QD=14.50;ReadPosRankSum=-3.136;SOR=1.157	GT:AD:DP:GQ:PL	0/1:75,72:147:99:2160,0,2098
EU153401.1	1442681	.	C	T	324.77	.	AC=1;AF=0.500;AN=2;BaseQRankSum=2.803;ClippingRankSum=0.000;DP=339;ExcessHet=3.0103;FS=59.125;MLEAC=1;MLEAF=0.500;MQ=36.43;MQRankSum=0.420;QD=0.99;ReadPosRankSum=-1.259;SOR=4.501	GT:AD:DP:GQ:PL	0/1:291,37:328:99:353,0,10060
EU153401.1	1442701	.	C	T	388.77	.	AC=1;AF=0.500;AN=2;BaseQRankSum=2.073;ClippingRankSum=0.000;DP=350;ExcessHet=3.0103;FS=6.605;MLEAC=1;MLEAF=0.500;MQ=36.72;MQRankSum=0.658;QD=1.16;ReadPosRankSum=0.040;SOR=1.244	GT:AD:DP:GQ:PL	0/1:298,37:335:99:417,0,10332
EU153401.1	1442720	.	A	C	642.77	.	AC=1;AF=0.500;AN=2;BaseQRankSum=0.068;ClippingRankSum=0.000;DP=357;ExcessHet=3.0103;FS=1.169;MLEAC=1;MLEAF=0.500;MQ=36.99;MQRankSum=0.694;QD=1.82;ReadPosRankSum=1.659;SOR=0.596	GT:AD:DP:GQ:PL	0/1:302,52:354:99:671,0,9762
EU153401.1	1442761	.	A	AC	831.73	.	AC=1;AF=0.500;AN=2;BaseQRankSum=6.340;ClippingRankSum=0.000;DP=218;ExcessHet=3.0103;FS=2.329;MLEAC=1;MLEAF=0.500;MQ=39.05;MQRankSum=-3.874;QD=3.96;ReadPosRankSum=-0.639;SOR=0.498	GT:AD:DP:GQ:PL	0/1:160,50:210:99:869,0,5624
EU153401.1	1442958	.	C	G	417.77	.	AC=1;AF=0.500;AN=2;BaseQRankSum=0.239;ClippingRankSum=0.000;DP=17;ExcessHet=3.0103;FS=0.000;MLEAC=1;MLEAF=0.500;MQ=60.00;MQRankSum=0.000;QD=24.57;ReadPosRankSum=1.656;SOR=0.418	GT:AD:DP:GQ:PL	0/1:5,12:17:99:446,0,151
EU153401.1	1443238	.	C	T	426.77	.	AC=1;AF=0.500;AN=2;BaseQRankSum=-1.292;ClippingRankSum=0.000;DP=17;ExcessHet=3.0103;FS=2.702;MLEAC=1;MLEAF=0.500;MQ=60.00;MQRankSum=0.000;QD=25.10;ReadPosRankSum=0.442;SOR=1.170	GT:AD:DP:GQ:PL	0/1:3,14:17:83:455,0,83
EU153401.1	1443389	.	C	T	67.77	.	AC=1;AF=0.500;AN=2;BaseQRankSum=0.676;ClippingRankSum=0.000;DP=38;ExcessHet=3.0103;FS=5.316;MLEAC=1;MLEAF=0.500;MQ=41.43;MQRankSum=-0.894;QD=2.51;ReadPosRankSum=0.994;SOR=1.492	GT:AD:DP:GQ:PL	0/1:23,4:27:96:96,0,954
EU153401.1	1443392	.	C	A	64.77	.	AC=1;AF=0.500;AN=2;BaseQRankSum=0.692;ClippingRankSum=0.000;DP=40;ExcessHet=3.0103;FS=5.142;MLEAC=1;MLEAF=0.500;MQ=41.06;MQRankSum=-1.085;QD=2.49;ReadPosRankSum=0.598;SOR=1.506	GT:AD:DP:GQ:PL	0/1:22,4:26:93:93,0,992
EU153401.1	1443405	.	A	G	82.77	.	AC=1;AF=0.500;AN=2;BaseQRankSum=0.901;ClippingRankSum=0.000;DP=41;ExcessHet=3.0103;FS=5.519;MLEAC=1;MLEAF=0.500;MQ=39.16;MQRankSum=-1.060;QD=3.60;ReadPosRankSum=-2.935;SOR=1.477	GT:AD:DP:GQ:PL	0/1:19,4:23:99:111,0,778
EU153401.1	1443410	.	C	T	22.75	.	AC=1;AF=0.500;AN=2;BaseQRankSum=0.560;ClippingRankSum=0.000;DP=40;ExcessHet=3.0103;FS=0.000;MLEAC=1;MLEAF=0.500;MQ=38.78;MQRankSum=-0.736;QD=1.14;ReadPosRankSum=-1.276;SOR=0.569	GT:AD:DP:GQ:PL	0/1:17,3:20:60:60,0,884
EU153401.1	1443412	.	A	T	28.74	.	AC=1;AF=0.500;AN=2;BaseQRankSum=0.779;ClippingRankSum=0.000;DP=48;ExcessHet=3.0103;FS=0.000;MLEAC=1;MLEAF=0.500;MQ=38.27;MQRankSum=-0.774;QD=1.25;ReadPosRankSum=-0.606;SOR=0.941	GT:AD:DP:GQ:PL	0/1:20,3:23:66:66,0,831
EU153401.1	1443418	.	G	A	133.77	.	AC=1;AF=0.500;AN=2;BaseQRankSum=1.085;ClippingRankSum=0.000;DP=47;ExcessHet=3.0103;FS=4.706;MLEAC=1;MLEAF=0.500;MQ=38.32;MQRankSum=-3.035;QD=6.37;ReadPosRankSum=-0.041;SOR=1.981	GT:AD:DP:GQ:PL	0/1:16,5:21:99:162,0,657
EU153401.1	1443422	.	T	G	316.77	.	AC=1;AF=0.500;AN=2;BaseQRankSum=1.378;ClippingRankSum=0.000;DP=50;ExcessHet=3.0103;FS=0.000;MLEAC=1;MLEAF=0.500;MQ=37.69;MQRankSum=-3.044;QD=13.77;ReadPosRankSum=0.680;SOR=1.022	GT:AD:DP:GQ:PL	0/1:15,8:23:99:345,0,1020
EU153401.1	1443425	.	T	C	124.77	.	AC=1;AF=0.500;AN=2;BaseQRankSum=0.897;ClippingRankSum=0.000;DP=62;ExcessHet=3.0103;FS=0.000;MLEAC=1;MLEAF=0.500;MQ=35.27;MQRankSum=0.216;QD=3.56;ReadPosRankSum=0.150;SOR=0.869	GT:AD:DP:GQ:PL	0/1:30,5:35:99:153,0,1332
EU153401.1	1443433	.	A	G	67.77	.	AC=1;AF=0.500;AN=2;BaseQRankSum=0.839;ClippingRankSum=0.000;DP=69;ExcessHet=3.0103;FS=1.964;MLEAC=1;MLEAF=0.500;MQ=34.00;MQRankSum=-1.890;QD=1.74;ReadPosRankSum=3.117;SOR=0.828	GT:AD:DP:GQ:PL	0/1:34,5:39:96:96,0,1581
EU153401.1	1443434	.	C	T	55.77	.	AC=1;AF=0.500;AN=2;BaseQRankSum=1.147;ClippingRankSum=0.000;DP=73;ExcessHet=3.0103;FS=7.777;MLEAC=1;MLEAF=0.500;MQ=35.13;MQRankSum=-1.938;QD=1.30;ReadPosRankSum=2.072;SOR=1.916	GT:AD:DP:GQ:PL	0/1:38,5:43:84:84,0,1749
EU153401.1	1443435	.	A	G	52.77	.	AC=1;AF=0.500;AN=2;BaseQRankSum=1.147;ClippingRankSum=0.000;DP=73;ExcessHet=3.0103;FS=7.777;MLEAC=1;MLEAF=0.500;MQ=35.13;MQRankSum=-1.938;QD=1.23;ReadPosRankSum=2.074;SOR=1.916	GT:AD:DP:GQ:PL	0/1:38,5:43:81:81,0,1791
EU153401.1	1443438	.	A	G	87.77	.	AC=1;AF=0.500;AN=2;BaseQRankSum=1.427;ClippingRankSum=0.000;DP=81;ExcessHet=3.0103;FS=4.218;MLEAC=1;MLEAF=0.500;MQ=35.90;MQRankSum=0.443;QD=1.83;ReadPosRankSum=0.378;SOR=1.981	GT:AD:DP:GQ:PL	0/1:42,6:48:99:116,0,1871
EU153401.1	1443445	.	A	G	381.77	.	AC=1;AF=0.500;AN=2;BaseQRankSum=1.981;ClippingRankSum=0.000;DP=87;ExcessHet=3.0103;FS=2.988;MLEAC=1;MLEAF=0.500;MQ=36.60;MQRankSum=-0.826;QD=7.64;ReadPosRankSum=-3.235;SOR=0.622	GT:AD:DP:GQ:PL	0/1:39,11:50:99:410,0,1563
EU153401.1	1443458	.	A	G	163.77	.	AC=1;AF=0.500;AN=2;BaseQRankSum=-0.048;ClippingRankSum=0.000;DP=56;ExcessHet=3.0103;FS=2.103;MLEAC=1;MLEAF=0.500;MQ=43.02;MQRankSum=-2.733;QD=7.44;ReadPosRankSum=0.602;SOR=1.302	GT:AD:DP:GQ:PL	0/1:18,4:22:99:192,0,802
EU153401.1	1443459	.	C	G	163.77	.	AC=1;AF=0.500;AN=2;BaseQRankSum=0.443;ClippingRankSum=0.000;DP=56;ExcessHet=3.0103;FS=0.000;MLEAC=1;MLEAF=0.500;MQ=43.01;MQRankSum=-3.366;QD=7.44;ReadPosRankSum=-0.356;SOR=0.892	GT:AD:DP:GQ:PL	0/1:17,5:22:99:192,0,802
EU153401.1	1443465	.	A	G	265.77	.	AC=1;AF=0.500;AN=2;BaseQRankSum=0.759;ClippingRankSum=0.000;DP=66;ExcessHet=3.0103;FS=1.670;MLEAC=1;MLEAF=0.500;MQ=41.23;MQRankSum=-3.253;QD=8.31;ReadPosRankSum=-0.612;SOR=1.140	GT:AD:DP:GQ:PL	0/1:24,8:32:99:294,0,929
EU153401.1	1443490	.	T	C	629.77	.	AC=1;AF=0.500;AN=2;BaseQRankSum=1.005;ClippingRankSum=0.000;DP=121;ExcessHet=3.0103;FS=3.759;MLEAC=1;MLEAF=0.500;MQ=36.27;MQRankSum=-2.641;QD=7.87;ReadPosRankSum=-2.688;SOR=1.214	GT:AD:DP:GQ:PL	0/1:52,28:80:99:658,0,2218
EU153401.1	1443695	.	A	G	71.77	.	AC=1;AF=0.500;AN=2;BaseQRankSum=0.660;ClippingRankSum=0.000;DP=12;ExcessHet=3.0103;FS=0.000;MLEAC=1;MLEAF=0.500;MQ=58.59;MQRankSum=0.000;QD=6.52;ReadPosRankSum=-0.718;SOR=0.693	GT:AD:DP:GQ:PL	0/1:8,3:11:99:100,0,285
EU153401.1	1443949	.	A	G	110.77	.	AC=1;AF=0.500;AN=2;BaseQRankSum=0.778;ClippingRankSum=0.000;DP=15;ExcessHet=3.0103;FS=0.000;MLEAC=1;MLEAF=0.500;MQ=60.00;MQRankSum=0.000;QD=7.38;ReadPosRankSum=1.452;SOR=0.646	GT:AD:DP:GQ:PL	0/1:10,5:15:99:139,0,282
EU153401.1	1444288	.	G	A	141.77	.	AC=1;AF=0.500;AN=2;BaseQRankSum=0.994;ClippingRankSum=0.000;DP=18;ExcessHet=3.0103;FS=0.000;MLEAC=1;MLEAF=0.500;MQ=60.00;MQRankSum=0.000;QD=7.88;ReadPosRankSum=0.993;SOR=0.941	GT:AD:DP:GQ:PL	0/1:13,5:18:99:170,0,488
EU153401.1	1444713	.	T	C	56.77	.	AC=1;AF=0.500;AN=2;BaseQRankSum=0.539;ClippingRankSum=0.000;DP=248;ExcessHet=3.0103;FS=11.548;MLEAC=1;MLEAF=0.500;MQ=41.03;MQRankSum=-0.371;QD=0.72;ReadPosRankSum=0.232;SOR=2.846	GT:AD:DP:GQ:PL	0/1:70,9:79:85:85,0,2442
EU153401.1	1444767	.	C	T	214.77	.	AC=1;AF=0.500;AN=2;BaseQRankSum=1.501;ClippingRankSum=0.000;DP=198;ExcessHet=3.0103;FS=3.400;MLEAC=1;MLEAF=0.500;MQ=39.54;MQRankSum=-2.465;QD=1.79;ReadPosRankSum=-0.781;SOR=0.382	GT:AD:DP:GQ:PL	0/1:96,24:120:99:243,0,2949
EU153401.1	1445267	.	A	C	172.77	.	AC=1;AF=0.500;AN=2;BaseQRankSum=-1.186;ClippingRankSum=0.000;DP=19;ExcessHet=3.0103;FS=7.425;MLEAC=1;MLEAF=0.500;MQ=60.00;MQRankSum=0.000;QD=9.09;ReadPosRankSum=-0.250;SOR=0.895	GT:AD:DP:GQ:PL	0/1:11,8:19:99:201,0,360
EU153401.1	1445849	.	G	A	153.77	.	AC=1;AF=0.500;AN=2;BaseQRankSum=0.849;ClippingRankSum=0.000;DP=14;ExcessHet=3.0103;FS=0.000;MLEAC=1;MLEAF=0.500;MQ=60.00;MQRankSum=0.000;QD=10.98;ReadPosRankSum=0.284;SOR=0.905	GT:AD:DP:GQ:PL	0/1:9,5:14:99:182,0,321
EU153401.1	1446009	.	T	G	150.77	.	AC=1;AF=0.500;AN=2;BaseQRankSum=0.000;ClippingRankSum=0.000;DP=15;ExcessHet=3.0103;FS=0.000;MLEAC=1;MLEAF=0.500;MQ=60.00;MQRankSum=0.000;QD=10.05;ReadPosRankSum=0.393;SOR=0.368	GT:AD:DP:GQ:PL	0/1:10,5:15:99:179,0,396
EU153401.1	1446643	.	T	C	171.77	.	AC=1;AF=0.500;AN=2;BaseQRankSum=0.000;ClippingRankSum=0.000;DP=8;ExcessHet=3.0103;FS=0.000;MLEAC=1;MLEAF=0.500;MQ=60.00;MQRankSum=0.000;QD=21.47;ReadPosRankSum=0.703;SOR=0.799	GT:AD:DP:GQ:PL	0/1:3,5:8:99:200,0,110
EU153401.1	1446660	.	TG	T	74.19	.	AC=2;AF=1.00;AN=2;BaseQRankSum=0.000;ClippingRankSum=0.000;DP=5;ExcessHet=3.0103;FS=0.000;MLEAC=2;MLEAF=1.00;MQ=60.00;MQRankSum=0.000;QD=14.84;ReadPosRankSum=0.000;SOR=0.693	GT:AD:DP:GQ:PL	1/1:1,4:5:4:110,4,0
EU153401.1	1446890	.	TGG	T	91.73	.	AC=1;AF=0.500;AN=2;BaseQRankSum=0.000;ClippingRankSum=0.000;DP=7;ExcessHet=3.0103;FS=5.441;MLEAC=1;MLEAF=0.500;MQ=60.00;MQRankSum=0.000;QD=13.10;ReadPosRankSum=0.712;SOR=3.611	GT:AD:DP:GQ:PL	0/1:2,5:7:52:129,0,52
EU153401.1	1447719	.	G	A	353.77	.	AC=1;AF=0.500;AN=2;BaseQRankSum=-0.526;ClippingRankSum=0.000;DP=24;ExcessHet=3.0103;FS=1.674;MLEAC=1;MLEAF=0.500;MQ=59.30;MQRankSum=0.000;QD=15.38;ReadPosRankSum=-2.176;SOR=1.270	GT:AD:DP:GQ:PL	0/1:12,11:23:99:382,0,433
EU153401.1	1447821	.	A	G	359.77	.	AC=1;AF=0.500;AN=2;BaseQRankSum=0.186;ClippingRankSum=0.000;DP=26;ExcessHet=3.0103;FS=10.020;MLEAC=1;MLEAF=0.500;MQ=58.05;MQRankSum=0.000;QD=15.64;ReadPosRankSum=1.944;SOR=1.235	GT:AD:DP:GQ:PL	0/1:11,12:23:99:388,0,337
EU153401.1	1448849	.	A	ACACATCAATGATTCAAGAATGTCACCAGACACCTAAAGAGCAAAAATTAGGGTGGAGGGGAGGG	18.79	.	AC=1;AF=0.500;AN=2;BaseQRankSum=0.447;ClippingRankSum=0.000;DP=13;ExcessHet=3.0103;FS=7.404;MLEAC=1;MLEAF=0.500;MQ=54.08;MQRankSum=0.447;QD=1.71;ReadPosRankSum=-2.362;SOR=2.233	GT:AD:DP:GQ:PL	0/1:9,2:11:56:56,0,339
EU153401.1	1449370	.	TAA	T	59.73	.	AC=1;AF=0.500;AN=2;BaseQRankSum=-0.327;ClippingRankSum=0.000;DP=20;ExcessHet=3.0103;FS=2.735;MLEAC=1;MLEAF=0.500;MQ=54.58;MQRankSum=1.064;QD=3.32;ReadPosRankSum=-1.116;SOR=0.105	GT:AD:DP:GQ:PL	0/1:14,4:18:97:97,0,462
EU153401.1	1449514	.	G	T	473.77	.	AC=1;AF=0.500;AN=2;BaseQRankSum=-0.736;ClippingRankSum=0.000;DP=30;ExcessHet=3.0103;FS=5.649;MLEAC=1;MLEAF=0.500;MQ=60.00;MQRankSum=0.000;QD=15.79;ReadPosRankSum=1.639;SOR=1.348	GT:AD:DP:GQ:PL	0/1:15,15:30:99:502,0,501
EU153401.1	1449556	.	A	G	610.77	.	AC=1;AF=0.500;AN=2;BaseQRankSum=-2.455;ClippingRankSum=0.000;DP=27;ExcessHet=3.0103;FS=17.374;MLEAC=1;MLEAF=0.500;MQ=60.00;MQRankSum=0.000;QD=22.62;ReadPosRankSum=-0.818;SOR=1.409	GT:AD:DP:GQ:PL	0/1:11,16:27:99:639,0,777
EU153401.1	1449559	.	G	C	652.77	.	AC=1;AF=0.500;AN=2;BaseQRankSum=-2.680;ClippingRankSum=0.000;DP=27;ExcessHet=3.0103;FS=17.374;MLEAC=1;MLEAF=0.500;MQ=60.00;MQRankSum=0.000;QD=24.18;ReadPosRankSum=-1.668;SOR=1.409	GT:AD:DP:GQ:PL	0/1:11,16:27:99:681,0,774
EU153401.1	1449561	.	C	CTCCAA	643.73	.	AC=1;AF=0.500;AN=2;BaseQRankSum=-2.597;ClippingRankSum=0.000;DP=28;ExcessHet=3.0103;FS=16.241;MLEAC=1;MLEAF=0.500;MQ=60.00;MQRankSum=0.000;QD=22.99;ReadPosRankSum=-1.787;SOR=1.108	GT:AD:DP:GQ:PL	0/1:11,17:28:99:681,0,774
EU153401.1	1449562	.	AGG	A	684.73	.	AC=1;AF=0.500;AN=2;BaseQRankSum=-2.681;ClippingRankSum=0.000;DP=27;ExcessHet=3.0103;FS=13.249;MLEAC=1;MLEAF=0.500;MQ=60.00;MQRankSum=0.000;QD=25.36;ReadPosRankSum=-1.584;SOR=0.940	GT:AD:DP:GQ:PL	0/1:11,16:27:99:722,0,771
EU153401.1	1449566	.	G	T	651.77	.	AC=1;AF=0.500;AN=2;BaseQRankSum=-2.455;ClippingRankSum=0.000;DP=27;ExcessHet=3.0103;FS=13.249;MLEAC=1;MLEAF=0.500;MQ=60.00;MQRankSum=0.000;QD=24.14;ReadPosRankSum=-1.546;SOR=0.940	GT:AD:DP:GQ:PL	0/1:11,16:27:99:680,0,774
EU153401.1	1449609	.	G	A	524.77	.	AC=1;AF=0.500;AN=2;BaseQRankSum=-1.180;ClippingRankSum=0.000;DP=27;ExcessHet=3.0103;FS=0.000;MLEAC=1;MLEAF=0.500;MQ=59.38;MQRankSum=0.000;QD=20.18;ReadPosRankSum=0.563;SOR=0.916	GT:AD:DP:GQ:PL	0/1:11,15:26:99:553,0,414
EU153401.1	1450021	.	C	T	233.77	.	AC=1;AF=0.500;AN=2;BaseQRankSum=1.923;ClippingRankSum=0.000;DP=19;ExcessHet=3.0103;FS=1.957;MLEAC=1;MLEAF=0.500;MQ=58.22;MQRankSum=0.000;QD=13.75;ReadPosRankSum=-0.329;SOR=0.729	GT:AD:DP:GQ:PL	0/1:10,7:17:99:262,0,316
EU153401.1	1450164	.	G	A	502.77	.	AC=1;AF=0.500;AN=2;BaseQRankSum=0.169;ClippingRankSum=0.000;DP=18;ExcessHet=3.0103;FS=0.000;MLEAC=1;MLEAF=0.500;MQ=60.00;MQRankSum=0.000;QD=27.93;ReadPosRankSum=-1.702;SOR=0.818	GT:AD:DP:GQ:PL	0/1:5,13:18:99:531,0,342
EU153401.1	1450171	.	T	C	502.77	.	AC=1;AF=0.500;AN=2;BaseQRankSum=-1.510;ClippingRankSum=0.000;DP=18;ExcessHet=3.0103;FS=0.000;MLEAC=1;MLEAF=0.500;MQ=60.00;MQRankSum=0.000;QD=27.93;ReadPosRankSum=-1.286;SOR=0.818	GT:AD:DP:GQ:PL	0/1:5,13:18:99:531,0,342
EU153401.1	1450340	.	G	C	367.77	.	AC=1;AF=0.500;AN=2;BaseQRankSum=1.711;ClippingRankSum=0.000;DP=19;ExcessHet=3.0103;FS=4.665;MLEAC=1;MLEAF=0.500;MQ=59.12;MQRankSum=0.000;QD=20.43;ReadPosRankSum=0.859;SOR=1.492	GT:AD:DP:GQ:PL	0/1:8,10:18:99:396,0,834
EU153401.1	1450342	.	CAA	C	358.73	.	AC=1;AF=0.500;AN=2;BaseQRankSum=1.711;ClippingRankSum=0.000;DP=19;ExcessHet=3.0103;FS=4.665;MLEAC=1;MLEAF=0.500;MQ=59.12;MQRankSum=0.000;QD=19.93;ReadPosRankSum=0.859;SOR=1.492	GT:AD:DP:GQ:PL	0/1:8,10:18:99:396,0,834
EU153401.1	1450345	.	A	G	370.77	.	AC=1;AF=0.500;AN=2;BaseQRankSum=0.723;ClippingRankSum=0.000;DP=18;ExcessHet=3.0103;FS=8.141;MLEAC=1;MLEAF=0.500;MQ=59.07;MQRankSum=0.000;QD=21.81;ReadPosRankSum=0.634;SOR=1.447	GT:AD:DP:GQ:PL	0/1:7,10:17:99:399,0,800
EU153401.1	1450562	.	G	A	275.77	.	AC=1;AF=0.500;AN=2;BaseQRankSum=1.385;ClippingRankSum=0.000;DP=18;ExcessHet=3.0103;FS=7.259;MLEAC=1;MLEAF=0.500;MQ=60.00;MQRankSum=0.000;QD=15.32;ReadPosRankSum=1.267;SOR=1.784	GT:AD:DP:GQ:PL	0/1:10,8:18:99:304,0,353
EU153401.1	1450597	.	A	T	149.77	.	AC=1;AF=0.500;AN=2;BaseQRankSum=0.000;ClippingRankSum=0.000;DP=15;ExcessHet=3.0103;FS=2.158;MLEAC=1;MLEAF=0.500;MQ=60.00;MQRankSum=0.000;QD=9.98;ReadPosRankSum=-1.403;SOR=0.828	GT:AD:DP:GQ:PL	0/1:10,5:15:99:178,0,403
EU153401.1	1450858	.	CTTTT	C	768.73	.	AC=2;AF=1.00;AN=2;DP=18;ExcessHet=3.0103;FS=0.000;MLEAC=2;MLEAF=1.00;MQ=60.00;QD=27.17;SOR=0.693	GT:AD:DP:GQ:PL	1/1:0,18:18:54:806,54,0
EU153401.1	1450863	.	T	TCCG	768.73	.	AC=2;AF=1.00;AN=2;DP=18;ExcessHet=3.0103;FS=0.000;MLEAC=2;MLEAF=1.00;MQ=60.00;QD=32.86;SOR=0.693	GT:AD:DP:GQ:PL	1/1:0,18:18:54:806,54,0
EU153401.1	1450956	.	A	T	521.77	.	AC=2;AF=1.00;AN=2;DP=16;ExcessHet=3.0103;FS=0.000;MLEAC=2;MLEAF=1.00;MQ=60.00;QD=32.61;SOR=0.941	GT:AD:DP:GQ:PL	1/1:0,16:16:47:550,47,0
EU153401.1	1451060	.	T	C	691.77	.	AC=2;AF=1.00;AN=2;DP=16;ExcessHet=3.0103;FS=0.000;MLEAC=2;MLEAF=1.00;MQ=60.00;QD=29.92;SOR=0.941	GT:AD:DP:GQ:PL	1/1:0,16:16:48:720,48,0
EU153401.1	1451063	.	T	C	691.77	.	AC=2;AF=1.00;AN=2;DP=16;ExcessHet=3.0103;FS=0.000;MLEAC=2;MLEAF=1.00;MQ=60.00;QD=28.27;SOR=0.941	GT:AD:DP:GQ:PL	1/1:0,16:16:48:720,48,0
EU153401.1	1451072	.	A	G	646.77	.	AC=2;AF=1.00;AN=2;DP=13;ExcessHet=3.0103;FS=0.000;MLEAC=2;MLEAF=1.00;MQ=60.00;QD=32.33;SOR=1.179	GT:AD:DP:GQ:PL	1/1:0,13:13:45:675,45,0
EU153401.1	1451236	.	T	C	1605.77	.	AC=2;AF=1.00;AN=2;DP=37;ExcessHet=3.0103;FS=0.000;MLEAC=2;MLEAF=1.00;MQ=60.00;QD=30.91;SOR=0.984	GT:AD:DP:GQ:PL	1/1:0,37:37:99:1634,111,0
EU153401.1	1451238	.	T	C	1605.77	.	AC=2;AF=1.00;AN=2;DP=36;ExcessHet=3.0103;FS=0.000;MLEAC=2;MLEAF=1.00;MQ=60.00;QD=31.90;SOR=1.061	GT:AD:DP:GQ:PL	1/1:0,36:36:99:1634,111,0
EU153401.1	1451278	.	G	T	1586.77	.	AC=2;AF=1.00;AN=2;DP=36;ExcessHet=3.0103;FS=0.000;MLEAC=2;MLEAF=1.00;MQ=60.00;QD=34.20;SOR=1.061	GT:AD:DP:GQ:PL	1/1:0,36:36:99:1615,108,0
EU153401.1	1451279	.	T	C	1586.77	.	AC=2;AF=1.00;AN=2;DP=36;ExcessHet=3.0103;FS=0.000;MLEAC=2;MLEAF=1.00;MQ=60.00;QD=37.39;SOR=1.061	GT:AD:DP:GQ:PL	1/1:0,36:36:99:1615,108,0
EU153401.1	1451308	.	C	T	1419.77	.	AC=2;AF=1.00;AN=2;DP=32;ExcessHet=3.0103;FS=0.000;MLEAC=2;MLEAF=1.00;MQ=60.00;QD=28.88;SOR=1.112	GT:AD:DP:GQ:PL	1/1:0,32:32:99:1448,99,0
EU153401.1	1451327	.	A	T	1427.77	.	AC=2;AF=1.00;AN=2;DP=33;ExcessHet=3.0103;FS=0.000;MLEAC=2;MLEAF=1.00;MQ=60.00;QD=31.98;SOR=0.752	GT:AD:DP:GQ:PL	1/1:0,33:33:99:1456,99,0
EU153401.1	1451367	.	G	T	600.77	.	AC=2;AF=1.00;AN=2;DP=14;ExcessHet=3.0103;FS=0.000;MLEAC=2;MLEAF=1.00;MQ=60.00;QD=27.74;SOR=1.765	GT:AD:DP:GQ:PL	1/1:0,14:14:42:629,42,0
EU153401.1	1451376	.	G	T	556.77	.	AC=2;AF=1.00;AN=2;DP=13;ExcessHet=3.0103;FS=0.000;MLEAC=2;MLEAF=1.00;MQ=60.00;QD=32.03;SOR=1.609	GT:AD:DP:GQ:PL	1/1:0,13:13:39:585,39,0
EU153401.1	1453352	.	C	T	304.77	.	AC=1;AF=0.500;AN=2;BaseQRankSum=0.722;ClippingRankSum=0.000;DP=20;ExcessHet=3.0103;FS=1.957;MLEAC=1;MLEAF=0.500;MQ=60.00;MQRankSum=0.000;QD=16.93;ReadPosRankSum=-0.269;SOR=1.324	GT:AD:DP:GQ:PL	0/1:9,9:18:99:333,0,298
EU153401.1	1454049	.	T	G	21.80	.	AC=1;AF=0.500;AN=2;BaseQRankSum=-2.362;ClippingRankSum=0.000;DP=20;ExcessHet=3.0103;FS=0.000;MLEAC=1;MLEAF=0.500;MQ=52.66;MQRankSum=0.000;QD=1.98;ReadPosRankSum=-0.114;SOR=1.371	GT:AD:DP:GQ:PL	0/1:9,2:11:50:50,0,373
EU153401.1	1454068	.	C	T	28.77	.	AC=1;AF=0.500;AN=2;BaseQRankSum=-2.838;ClippingRankSum=0.000;DP=21;ExcessHet=3.0103;FS=2.932;MLEAC=1;MLEAF=0.500;MQ=53.03;MQRankSum=0.000;QD=2.40;ReadPosRankSum=0.794;SOR=1.828	GT:AD:DP:GQ:PL	0/1:9,3:12:57:57,0,370
EU153401.1	1454075	.	C	CTTTTTTT	150.73	.	AC=1;AF=0.500;AN=2;BaseQRankSum=-0.484;ClippingRankSum=0.000;DP=21;ExcessHet=3.0103;FS=0.000;MLEAC=1;MLEAF=0.500;MQ=50.36;MQRankSum=0.792;QD=18.84;ReadPosRankSum=2.189;SOR=0.368	GT:AD:DP:GQ:PL	0/1:3,5:8:99:188,0,100
EU153401.1	1454104	.	T	TAACGGAGACC	61.73	.	AC=1;AF=0.500;AN=2;BaseQRankSum=0.955;ClippingRankSum=0.000;DP=24;ExcessHet=3.0103;FS=3.090;MLEAC=1;MLEAF=0.500;MQ=46.07;MQRankSum=-2.744;QD=5.61;ReadPosRankSum=-2.744;SOR=2.093	GT:AD:DP:GQ:PL	0/1:8,3:11:99:99,0,330
EU153401.1	1454106	.	T	TTAAATAAGTATCATTAAGTAACACTGTGGCTTGTGTTTGTTATACTTAGATTTGAAGCTGTGATGAG	61.73	.	AC=1;AF=0.500;AN=2;BaseQRankSum=0.955;ClippingRankSum=0.000;DP=20;ExcessHet=3.0103;FS=3.090;MLEAC=1;MLEAF=0.500;MQ=49.37;MQRankSum=-2.744;QD=5.61;ReadPosRankSum=-2.744;SOR=2.093	GT:AD:DP:GQ:PL	0/1:8,3:11:99:99,0,330
EU153401.1	1455676	.	CT	C	120.73	.	AC=1;AF=0.500;AN=2;BaseQRankSum=-2.402;ClippingRankSum=0.000;DP=18;ExcessHet=3.0103;FS=11.635;MLEAC=1;MLEAF=0.500;MQ=51.77;MQRankSum=2.602;QD=6.71;ReadPosRankSum=1.837;SOR=0.018	GT:AD:DP:GQ:PL	0/1:10,8:18:99:158,0,208
EU153401.1	1455920	.	A	T	153.77	.	AC=1;AF=0.500;AN=2;BaseQRankSum=0.000;ClippingRankSum=0.000;DP=14;ExcessHet=3.0103;FS=0.000;MLEAC=1;MLEAF=0.500;MQ=60.00;MQRankSum=0.000;QD=10.98;ReadPosRankSum=-0.727;SOR=0.458	GT:AD:DP:GQ:PL	0/1:9,5:14:99:182,0,361
EU153401.1	1456020	.	C	T	28.77	.	AC=1;AF=0.500;AN=2;BaseQRankSum=1.209;ClippingRankSum=0.000;DP=19;ExcessHet=3.0103;FS=6.662;MLEAC=1;MLEAF=0.500;MQ=56.34;MQRankSum=-4.012;QD=1.60;ReadPosRankSum=-1.840;SOR=2.821	GT:AD:DP:GQ:PL	0/1:15,3:18:57:57,0,520
EU153401.1	1456095	.	TG	T	71.73	.	AC=1;AF=0.500;AN=2;BaseQRankSum=1.129;ClippingRankSum=0.000;DP=104;ExcessHet=3.0103;FS=1.340;MLEAC=1;MLEAF=0.500;MQ=39.40;MQRankSum=3.156;QD=0.73;ReadPosRankSum=3.349;SOR=0.432	GT:AD:DP:GQ:PL	0/1:88,10:98:99:109,0,3302
EU153401.1	1456124	.	GT	G	437.19	.	AC=1;AF=0.500;AN=2;BaseQRankSum=-0.171;ClippingRankSum=0.000;DP=25;ExcessHet=3.0103;FS=3.245;MLEAC=1;MLEAF=0.500;MQ=55.55;MQRankSum=0.000;QD=23.01;ReadPosRankSum=1.796;SOR=0.297	GT:AD:DP:GQ:PL	0/1:2,17:19:4:473,0,4
EU153401.1	1456511	.	T	C	431.77	.	AC=1;AF=0.500;AN=2;BaseQRankSum=1.579;ClippingRankSum=0.000;DP=43;ExcessHet=3.0103;FS=2.958;MLEAC=1;MLEAF=0.500;MQ=47.32;MQRankSum=-4.021;QD=12.34;ReadPosRankSum=-2.605;SOR=0.557	GT:AD:DP:GQ:PL	0/1:20,15:35:99:460,0,689
EU153401.1	1457111	.	C	G	562.73	.	AC=1;AF=0.500;AN=2;BaseQRankSum=1.107;ClippingRankSum=0.000;DP=81;ExcessHet=3.0103;FS=2.486;MLEAC=1;MLEAF=0.500;MQ=38.28;MQRankSum=-1.663;QD=8.16;ReadPosRankSum=1.410;SOR=1.101	GT:AD:DP:GQ:PL	0/1:51,18:69:99:600,0,1919
EU153401.1	1457115	.	C	G	129.77	.	AC=1;AF=0.500;AN=2;BaseQRankSum=1.404;ClippingRankSum=0.000;DP=73;ExcessHet=3.0103;FS=1.517;MLEAC=1;MLEAF=0.500;MQ=38.41;MQRankSum=1.205;QD=1.94;ReadPosRankSum=1.959;SOR=1.005	GT:AD:DP:GQ:PL	0/1:59,8:67:99:158,0,2224
EU153401.1	1457120	.	T	C	726.73	.	AC=1;AF=0.500;AN=2;BaseQRankSum=-0.666;ClippingRankSum=0.000;DP=83;ExcessHet=3.0103;FS=1.052;MLEAC=1;MLEAF=0.500;MQ=36.91;MQRankSum=-2.122;QD=11.91;ReadPosRankSum=0.009;SOR=0.495	GT:AD:DP:GQ:PL	0/1:40,21:61:99:764,0,1539
EU153401.1	1457121	.	A	G	649.77	.	AC=1;AF=0.500;AN=2;BaseQRankSum=-0.888;ClippingRankSum=0.000;DP=67;ExcessHet=3.0103;FS=0.000;MLEAC=1;MLEAF=0.500;MQ=38.12;MQRankSum=-1.026;QD=10.31;ReadPosRankSum=-0.868;SOR=0.663	GT:AD:DP:GQ:PL	0/1:42,21:63:99:678,0,1798
EU153401.1	1457126	.	C	T	12.99	.	AC=1;AF=0.500;AN=2;BaseQRankSum=1.112;ClippingRankSum=0.000;DP=75;ExcessHet=3.0103;FS=0.000;MLEAC=1;MLEAF=0.500;MQ=37.42;MQRankSum=-0.779;QD=0.19;ReadPosRankSum=0.304;SOR=0.776	GT:AD:DP:GQ:PL	0/1:64,6:70:41:41,0,2868
EU153401.1	1457127	.	C	A	1433.77	.	AC=1;AF=0.500;AN=2;BaseQRankSum=1.180;ClippingRankSum=0.000;DP=80;ExcessHet=3.0103;FS=10.771;MLEAC=1;MLEAF=0.500;MQ=37.03;MQRankSum=-1.367;QD=20.78;ReadPosRankSum=0.503;SOR=1.690	GT:AD:DP:GQ:PL	0/1:30,39:69:99:1462,0,925
EU153401.1	1457137	.	CAG	C	329.73	.	AC=1;AF=0.500;AN=2;BaseQRankSum=0.677;ClippingRankSum=0.000;DP=150;ExcessHet=3.0103;FS=6.240;MLEAC=1;MLEAF=0.500;MQ=34.94;MQRankSum=-1.172;QD=2.46;ReadPosRankSum=0.685;SOR=1.427	GT:AD:DP:GQ:PL	0/1:113,21:134:99:367,0,4253
EU153401.1	1457164	.	C	T	391.77	.	AC=1;AF=0.500;AN=2;BaseQRankSum=-0.814;ClippingRankSum=0.000;DP=205;ExcessHet=3.0103;FS=7.363;MLEAC=1;MLEAF=0.500;MQ=35.65;MQRankSum=-0.192;QD=2.06;ReadPosRankSum=1.771;SOR=1.540	GT:AD:DP:GQ:PL	0/1:165,25:190:99:420,0,6560
EU153401.1	1457188	.	C	T	1772.77	.	AC=1;AF=0.500;AN=2;BaseQRankSum=-0.702;ClippingRankSum=0.000;DP=141;ExcessHet=3.0103;FS=4.886;MLEAC=1;MLEAF=0.500;MQ=39.29;MQRankSum=-0.987;QD=16.57;ReadPosRankSum=-0.988;SOR=0.364	GT:AD:DP:GQ:PL	0/1:59,48:107:99:1801,0,2157
EU153401.1	1457199	.	G	A	805.77	.	AC=1;AF=0.500;AN=2;BaseQRankSum=-1.054;ClippingRankSum=0.000;DP=72;ExcessHet=3.0103;FS=2.729;MLEAC=1;MLEAF=0.500;MQ=43.84;MQRankSum=-3.367;QD=17.52;ReadPosRankSum=-2.392;SOR=0.317	GT:AD:DP:GQ:PL	0/1:29,17:46:99:834,0,2122
EU153401.1	1457231	.	G	A	70.77	.	AC=1;AF=0.500;AN=2;BaseQRankSum=0.521;ClippingRankSum=0.000;DP=42;ExcessHet=3.0103;FS=2.634;MLEAC=1;MLEAF=0.500;MQ=46.83;MQRankSum=-0.911;QD=2.62;ReadPosRankSum=0.651;SOR=1.565	GT:AD:DP:GQ:PL	0/1:23,4:27:99:99,0,1068
EU153401.1	1457238	.	C	T	70.77	.	AC=1;AF=0.500;AN=2;BaseQRankSum=0.709;ClippingRankSum=0.000;DP=38;ExcessHet=3.0103;FS=0.000;MLEAC=1;MLEAF=0.500;MQ=47.44;MQRankSum=-1.074;QD=2.83;ReadPosRankSum=-0.037;SOR=1.075	GT:AD:DP:GQ:PL	0/1:21,4:25:99:99,0,1068
EU153401.1	1457254	.	T	C	46.77	.	AC=1;AF=0.500;AN=2;BaseQRankSum=0.000;ClippingRankSum=0.000;DP=25;ExcessHet=3.0103;FS=2.769;MLEAC=1;MLEAF=0.500;MQ=47.53;MQRankSum=-1.439;QD=2.92;ReadPosRankSum=-0.945;SOR=1.609	GT:AD:DP:GQ:PL	0/1:13,3:16:75:75,0,819
EU153401.1	1457255	.	G	A	52.77	.	AC=1;AF=0.500;AN=2;BaseQRankSum=0.641;ClippingRankSum=0.000;DP=25;ExcessHet=3.0103;FS=2.769;MLEAC=1;MLEAF=0.500;MQ=47.53;MQRankSum=-1.439;QD=3.30;ReadPosRankSum=-0.942;SOR=1.609	GT:AD:DP:GQ:PL	0/1:13,3:16:81:81,0,735
EU153401.1	1457258	.	C	T	13.95	.	AC=1;AF=0.500;AN=2;BaseQRankSum=0.000;ClippingRankSum=0.000;DP=24;ExcessHet=3.0103;FS=0.000;MLEAC=1;MLEAF=0.500;MQ=47.24;MQRankSum=-0.554;QD=0.93;ReadPosRankSum=-1.616;SOR=1.179	GT:AD:DP:GQ:PL	0/1:13,2:15:42:42,0,705
EU153401.1	1459625	.	C	T	272.77	.	AC=1;AF=0.500;AN=2;BaseQRankSum=1.927;ClippingRankSum=0.000;DP=19;ExcessHet=3.0103;FS=2.199;MLEAC=1;MLEAF=0.500;MQ=60.00;MQRankSum=0.000;QD=14.36;ReadPosRankSum=0.752;SOR=0.184	GT:AD:DP:GQ:PL	0/1:11,8:19:99:301,0,355
EU153401.1	1460680	.	G	A	1279.77	.	AC=2;AF=1.00;AN=2;DP=31;ExcessHet=3.0103;FS=0.000;MLEAC=2;MLEAF=1.00;MQ=60.00;QD=29.57;SOR=1.214	GT:AD:DP:GQ:PL	1/1:0,31:31:93:1308,93,0
EU153401.1	1461194	.	G	A	317.77	.	AC=1;AF=0.500;AN=2;BaseQRankSum=-1.228;ClippingRankSum=0.000;DP=15;ExcessHet=3.0103;FS=0.000;MLEAC=1;MLEAF=0.500;MQ=60.00;MQRankSum=0.000;QD=21.18;ReadPosRankSum=1.808;SOR=0.743	GT:AD:DP:GQ:PL	0/1:5,10:15:99:346,0,179
EU153401.1	1461384	.	T	C	122.77	.	AC=1;AF=0.500;AN=2;BaseQRankSum=0.662;ClippingRankSum=0.000;DP=19;ExcessHet=3.0103;FS=2.199;MLEAC=1;MLEAF=0.500;MQ=60.00;MQRankSum=0.000;QD=6.46;ReadPosRankSum=0.393;SOR=0.760	GT:AD:DP:GQ:PL	0/1:14,5:19:99:151,0,489
EU153401.1	1461861	.	C	T	405.77	.	AC=1;AF=0.500;AN=2;BaseQRankSum=-2.301;ClippingRankSum=0.000;DP=24;ExcessHet=3.0103;FS=1.674;MLEAC=1;MLEAF=0.500;MQ=60.00;MQRankSum=0.000;QD=16.91;ReadPosRankSum=0.322;SOR=0.772	GT:AD:DP:GQ:PL	0/1:10,14:24:99:434,0,376
EU153401.1	1462725	.	T	TC	716.73	.	AC=2;AF=1.00;AN=2;DP=16;ExcessHet=3.0103;FS=0.000;MLEAC=2;MLEAF=1.00;MQ=60.00;QD=27.76;SOR=0.693	GT:AD:DP:GQ:PL	1/1:0,16:16:51:754,51,0
EU153401.1	1462727	.	A	AG	716.73	.	AC=2;AF=1.00;AN=2;DP=17;ExcessHet=3.0103;FS=0.000;MLEAC=2;MLEAF=1.00;MQ=60.00;QD=27.80;SOR=0.804	GT:AD:DP:GQ:PL	1/1:0,17:17:51:754,51,0
EU153401.1	1462759	.	C	CA	899.73	.	AC=2;AF=1.00;AN=2;DP=22;ExcessHet=3.0103;FS=0.000;MLEAC=2;MLEAF=1.00;MQ=59.66;QD=34.67;SOR=0.990	GT:AD:DP:GQ:PL	1/1:0,21:21:63:937,63,0
EU153401.1	1462768	.	C	CA	944.73	.	AC=2;AF=1.00;AN=2;DP=22;ExcessHet=3.0103;FS=0.000;MLEAC=2;MLEAF=1.00;MQ=59.66;QD=29.89;SOR=0.990	GT:AD:DP:GQ:PL	1/1:0,21:21:66:982,66,0
EU153401.1	1462771	.	T	TC	996.73	.	AC=2;AF=1.00;AN=2;DP=22;ExcessHet=3.0103;FS=0.000;MLEAC=2;MLEAF=1.00;MQ=59.66;QD=33.96;SOR=0.990	GT:AD:DP:GQ:PL	1/1:0,21:21:69:1034,69,0
EU153401.1	1463859	.	C	T	480.77	.	AC=1;AF=0.500;AN=2;BaseQRankSum=2.902;ClippingRankSum=0.000;DP=26;ExcessHet=3.0103;FS=1.580;MLEAC=1;MLEAF=0.500;MQ=59.36;MQRankSum=0.000;QD=19.23;ReadPosRankSum=0.190;SOR=0.625	GT:AD:DP:GQ:PL	0/1:12,13:25:99:509,0,759
EU153401.1	1463863	.	T	C	480.77	.	AC=1;AF=0.500;AN=2;BaseQRankSum=2.807;ClippingRankSum=0.000;DP=25;ExcessHet=3.0103;FS=1.648;MLEAC=1;MLEAF=0.500;MQ=59.33;MQRankSum=0.000;QD=20.03;ReadPosRankSum=0.395;SOR=0.850	GT:AD:DP:GQ:PL	0/1:12,12:24:99:509,0,759
EU153401.1	1464022	.	T	C	242.77	.	AC=1;AF=0.500;AN=2;BaseQRankSum=0.000;ClippingRankSum=0.000;DP=14;ExcessHet=3.0103;FS=5.756;MLEAC=1;MLEAF=0.500;MQ=60.00;MQRankSum=0.000;QD=17.34;ReadPosRankSum=1.128;SOR=2.556	GT:AD:DP:GQ:PL	0/1:7,7:14:99:271,0,271
EU153401.1	1464348	.	G	GTGGAGGAGTAACTCAATTATCTGAGAAATAATTGCTGATGATTATTGATTA	33.73	.	AC=1;AF=0.500;AN=2;BaseQRankSum=0.959;ClippingRankSum=0.000;DP=22;ExcessHet=3.0103;FS=6.410;MLEAC=1;MLEAF=0.500;MQ=58.20;MQRankSum=-4.389;QD=1.61;ReadPosRankSum=-2.699;SOR=2.833	GT:AD:DP:GQ:PL	0/1:18,3:21:71:71,0,6910
EU153401.1	1464901	.	G	A	413.77	.	AC=1;AF=0.500;AN=2;BaseQRankSum=-0.714;ClippingRankSum=0.000;DP=21;ExcessHet=3.0103;FS=0.000;MLEAC=1;MLEAF=0.500;MQ=59.20;MQRankSum=0.000;QD=20.69;ReadPosRankSum=2.181;SOR=0.892	GT:AD:DP:GQ:PL	0/1:8,12:20:99:442,0,298
EU153401.1	1466251	.	A	G	159.77	.	AC=1;AF=0.500;AN=2;BaseQRankSum=0.000;ClippingRankSum=0.000;DP=12;ExcessHet=3.0103;FS=0.000;MLEAC=1;MLEAF=0.500;MQ=60.00;MQRankSum=0.000;QD=13.31;ReadPosRankSum=0.998;SOR=0.760	GT:AD:DP:GQ:PL	0/1:7,5:12:99:188,0,277
EU153401.1	1467240	.	A	ACC	586.73	.	AC=2;AF=1.00;AN=2;DP=14;ExcessHet=3.0103;FS=0.000;MLEAC=2;MLEAF=1.00;MQ=60.00;QD=30.39;SOR=0.693	GT:AD:DP:GQ:PL	1/1:0,14:14:42:624,42,0
EU153401.1	1470236	.	C	T	495.77	.	AC=1;AF=0.500;AN=2;BaseQRankSum=-0.953;ClippingRankSum=0.000;DP=21;ExcessHet=3.0103;FS=0.000;MLEAC=1;MLEAF=0.500;MQ=60.00;MQRankSum=0.000;QD=23.61;ReadPosRankSum=1.249;SOR=1.022	GT:AD:DP:GQ:PL	0/1:7,14:21:99:524,0,250
EU153401.1	1472261	.	A	G	1050.77	.	AC=2;AF=1.00;AN=2;DP=25;ExcessHet=3.0103;FS=0.000;MLEAC=2;MLEAF=1.00;MQ=60.00;QD=31.10;SOR=1.358	GT:AD:DP:GQ:PL	1/1:0,25:25:75:1079,75,0
EU153401.1	1472574	.	T	G	1003.77	.	AC=2;AF=1.00;AN=2;DP=29;ExcessHet=3.0103;FS=0.000;MLEAC=2;MLEAF=1.00;MQ=59.14;QD=31.80;SOR=0.765	GT:AD:DP:GQ:PL	1/1:0,27:27:81:1032,81,0
EU153401.1	1472983	.	T	C	769.77	.	AC=2;AF=1.00;AN=2;DP=20;ExcessHet=3.0103;FS=0.000;MLEAC=2;MLEAF=1.00;MQ=60.00;QD=31.33;SOR=0.892	GT:AD:DP:GQ:PL	1/1:0,20:20:60:798,60,0
EU153401.1	1473981	.	C	T	1040.77	.	AC=2;AF=1.00;AN=2;DP=37;ExcessHet=3.0103;FS=0.000;MLEAC=2;MLEAF=1.00;MQ=56.10;QD=28.87;SOR=1.101	GT:AD:DP:GQ:PL	1/1:0,27:27:81:1069,81,0
EU153401.1	1474359	.	G	C	394.77	.	AC=1;AF=0.500;AN=2;BaseQRankSum=0.330;ClippingRankSum=0.000;DP=20;ExcessHet=3.0103;FS=1.871;MLEAC=1;MLEAF=0.500;MQ=59.16;MQRankSum=0.000;QD=20.78;ReadPosRankSum=0.042;SOR=0.883	GT:AD:DP:GQ:PL	0/1:7,12:19:99:423,0,216
EU153401.1	1474697	.	A	G	452.77	.	AC=1;AF=0.500;AN=2;BaseQRankSum=0.878;ClippingRankSum=0.000;DP=48;ExcessHet=3.0103;FS=33.954;MLEAC=1;MLEAF=0.500;MQ=40.43;MQRankSum=-2.366;QD=10.29;ReadPosRankSum=-4.115;SOR=4.401	GT:AD:DP:GQ:PL	0/1:26,18:44:99:481,0,937
EU153401.1	1474726	.	A	C	6860.77	.	AC=1;AF=0.500;AN=2;BaseQRankSum=2.801;ClippingRankSum=0.000;DP=225;ExcessHet=3.0103;FS=136.123;MLEAC=1;MLEAF=0.500;MQ=36.21;MQRankSum=-1.679;QD=34.65;ReadPosRankSum=-5.515;SOR=8.874	GT:AD:DP:GQ:PL	0/1:27,171:198:99:6889,0,314
EU153401.1	1474730	.	G	A	2029.77	.	AC=1;AF=0.500;AN=2;BaseQRankSum=-0.946;ClippingRankSum=0.000;DP=289;ExcessHet=3.0103;FS=11.282;MLEAC=1;MLEAF=0.500;MQ=36.77;MQRankSum=-0.547;QD=7.30;ReadPosRankSum=-1.382;SOR=2.060	GT:AD:DP:GQ:PL	0/1:204,74:278:99:2058,0,7785
EU153401.1	1474750	.	A	G	625.73	.	AC=1;AF=0.500;AN=2;BaseQRankSum=-0.099;ClippingRankSum=0.000;DP=588;ExcessHet=3.0103;FS=3.207;MLEAC=1;MLEAF=0.500;MQ=36.83;MQRankSum=-0.747;QD=1.22;ReadPosRankSum=1.761;SOR=1.215	GT:AD:DP:GQ:PL	0/1:453,59:512:99:663,0,16692
EU153401.1	1475193	.	A	G	940.77	.	AC=2;AF=1.00;AN=2;DP=29;ExcessHet=3.0103;FS=0.000;MLEAC=2;MLEAF=1.00;MQ=54.05;QD=32.90;SOR=0.784	GT:AD:DP:GQ:PL	1/1:0,21:21:66:969,66,0
EU153401.1	1475200	.	T	C	935.77	.	AC=2;AF=1.00;AN=2;DP=29;ExcessHet=3.0103;FS=0.000;MLEAC=2;MLEAF=1.00;MQ=54.05;QD=26.76;SOR=0.990	GT:AD:DP:GQ:PL	1/1:0,21:21:66:964,66,0
EU153401.1	1475337	.	T	G	866.77	.	AC=1;AF=0.500;AN=2;BaseQRankSum=-0.938;ClippingRankSum=0.000;DP=67;ExcessHet=3.0103;FS=35.151;MLEAC=1;MLEAF=0.500;MQ=45.00;MQRankSum=6.570;QD=14.45;ReadPosRankSum=2.742;SOR=0.767	GT:AD:DP:GQ:PL	0/1:35,25:60:99:895,0,1195
EU153401.1	1475378	.	G	T	31.77	.	AC=1;AF=0.500;AN=2;BaseQRankSum=0.763;ClippingRankSum=0.000;DP=122;ExcessHet=3.0103;FS=18.785;MLEAC=1;MLEAF=0.500;MQ=40.25;MQRankSum=4.293;QD=0.26;ReadPosRankSum=3.543;SOR=2.230	GT:AD:DP:GQ:PL	0/1:111,10:121:60:60,0,4985
EU153401.1	1475406	.	T	C	1437.77	.	AC=1;AF=0.500;AN=2;BaseQRankSum=-0.751;ClippingRankSum=0.000;DP=133;ExcessHet=3.0103;FS=1.463;MLEAC=1;MLEAF=0.500;MQ=40.43;MQRankSum=-5.066;QD=10.98;ReadPosRankSum=0.029;SOR=0.537	GT:AD:DP:GQ:PL	0/1:85,46:131:99:1466,0,2920
EU153401.1	1475407	.	T	C	165.77	.	AC=1;AF=0.500;AN=2;BaseQRankSum=-0.549;ClippingRankSum=0.000;DP=134;ExcessHet=3.0103;FS=2.194;MLEAC=1;MLEAF=0.500;MQ=40.42;MQRankSum=-1.969;QD=1.29;ReadPosRankSum=1.082;SOR=0.623	GT:AD:DP:GQ:PL	0/1:112,17:129:99:194,0,4515
EU153401.1	1475451	.	C	T	166.77	.	AC=1;AF=0.500;AN=2;BaseQRankSum=-1.292;ClippingRankSum=0.000;DP=61;ExcessHet=3.0103;FS=1.808;MLEAC=1;MLEAF=0.500;MQ=42.20;MQRankSum=-3.434;QD=7.94;ReadPosRankSum=-2.607;SOR=1.162	GT:AD:DP:GQ:PL	0/1:15,6:21:99:195,0,928
EU153401.1	1475453	.	C	G	175.77	.	AC=1;AF=0.500;AN=2;BaseQRankSum=-1.596;ClippingRankSum=0.000;DP=58;ExcessHet=3.0103;FS=0.000;MLEAC=1;MLEAF=0.500;MQ=42.61;MQRankSum=-4.101;QD=9.25;ReadPosRankSum=-3.515;SOR=1.140	GT:AD:DP:GQ:PL	0/1:13,6:19:99:204,0,929
EU153401.1	1475454	.	T	G	178.77	.	AC=1;AF=0.500;AN=2;BaseQRankSum=-1.992;ClippingRankSum=0.000;DP=57;ExcessHet=3.0103;FS=0.000;MLEAC=1;MLEAF=0.500;MQ=42.76;MQRankSum=-4.101;QD=9.41;ReadPosRankSum=-3.515;SOR=1.140	GT:AD:DP:GQ:PL	0/1:13,6:19:99:207,0,928
EU153401.1	1475464	.	CACGG	C	28.74	.	AC=1;AF=0.500;AN=2;BaseQRankSum=-2.313;ClippingRankSum=0.000;DP=57;ExcessHet=3.0103;FS=3.222;MLEAC=1;MLEAF=0.500;MQ=44.13;MQRankSum=-1.139;QD=1.37;ReadPosRankSum=-1.241;SOR=1.546	GT:AD:DP:GQ:PL	0/1:20,1:21:66:66,0,1129
EU153401.1	1475491	.	A	T	477.77	.	AC=1;AF=0.500;AN=2;BaseQRankSum=1.408;ClippingRankSum=0.000;DP=73;ExcessHet=3.0103;FS=25.121;MLEAC=1;MLEAF=0.500;MQ=43.90;MQRankSum=-1.742;QD=10.62;ReadPosRankSum=-2.016;SOR=4.977	GT:AD:DP:GQ:PL	0/1:28,17:45:99:506,0,880
EU153401.1	1475547	.	T	G	47.77	.	AC=1;AF=0.500;AN=2;BaseQRankSum=-0.553;ClippingRankSum=0.000;DP=48;ExcessHet=3.0103;FS=4.561;MLEAC=1;MLEAF=0.500;MQ=43.53;MQRankSum=2.904;QD=1.54;ReadPosRankSum=3.150;SOR=0.735	GT:AD:DP:GQ:PL	0/1:26,5:31:76:76,0,917
EU153401.1	1475572	.	C	G	21.80	.	AC=1;AF=0.500;AN=2;BaseQRankSum=0.000;ClippingRankSum=0.000;DP=24;ExcessHet=3.0103;FS=3.282;MLEAC=1;MLEAF=0.500;MQ=51.86;MQRankSum=-3.151;QD=1.82;ReadPosRankSum=-1.184;SOR=2.303	GT:AD:DP:GQ:PL	0/1:10,2:12:50:50,0,456
EU153401.1	1475574	.	CT	C	13.91	.	AC=1;AF=0.500;AN=2;BaseQRankSum=0.000;ClippingRankSum=0.000;DP=24;ExcessHet=3.0103;FS=3.358;MLEAC=1;MLEAF=0.500;MQ=51.86;MQRankSum=-3.307;QD=1.07;ReadPosRankSum=-1.184;SOR=2.276	GT:AD:DP:GQ:PL	0/1:11,2:13:51:51,0,456
EU153401.1	1475579	.	T	A	25.78	.	AC=1;AF=0.500;AN=2;BaseQRankSum=0.000;ClippingRankSum=0.000;DP=22;ExcessHet=3.0103;FS=3.424;MLEAC=1;MLEAF=0.500;MQ=52.27;MQRankSum=-3.151;QD=2.15;ReadPosRankSum=-1.184;SOR=2.252	GT:AD:DP:GQ:PL	0/1:10,2:12:54:54,0,414
EU153401.1	1475580	.	G	A	25.78	.	AC=1;AF=0.500;AN=2;BaseQRankSum=0.000;ClippingRankSum=0.000;DP=22;ExcessHet=3.0103;FS=3.424;MLEAC=1;MLEAF=0.500;MQ=52.27;MQRankSum=-3.151;QD=2.15;ReadPosRankSum=-1.184;SOR=2.252	GT:AD:DP:GQ:PL	0/1:10,2:12:54:54,0,414
EU153401.1	1475583	.	A	G	25.78	.	AC=1;AF=0.500;AN=2;BaseQRankSum=0.000;ClippingRankSum=0.000;DP=22;ExcessHet=3.0103;FS=3.424;MLEAC=1;MLEAF=0.500;MQ=52.27;MQRankSum=-3.151;QD=2.15;ReadPosRankSum=-1.078;SOR=2.252	GT:AD:DP:GQ:PL	0/1:10,2:12:54:54,0,414
EU153401.1	1475588	.	T	G	25.78	.	AC=1;AF=0.500;AN=2;BaseQRankSum=0.000;ClippingRankSum=0.000;DP=22;ExcessHet=3.0103;FS=3.424;MLEAC=1;MLEAF=0.500;MQ=52.27;MQRankSum=-3.151;QD=2.15;ReadPosRankSum=-0.970;SOR=2.252	GT:AD:DP:GQ:PL	0/1:10,2:12:54:54,0,414
EU153401.1	1475590	.	ACC	A	16.82	.	AC=1;AF=0.500;AN=2;BaseQRankSum=0.000;ClippingRankSum=0.000;DP=22;ExcessHet=3.0103;FS=3.424;MLEAC=1;MLEAF=0.500;MQ=52.27;MQRankSum=-3.151;QD=1.40;ReadPosRankSum=-1.184;SOR=2.252	GT:AD:DP:GQ:PL	0/1:10,2:12:54:54,0,414
EU153401.1	1475594	.	T	TTCGTG	16.82	.	AC=1;AF=0.500;AN=2;BaseQRankSum=0.000;ClippingRankSum=0.000;DP=22;ExcessHet=3.0103;FS=3.424;MLEAC=1;MLEAF=0.500;MQ=52.27;MQRankSum=-3.151;QD=1.40;ReadPosRankSum=-1.289;SOR=2.252	GT:AD:DP:GQ:PL	0/1:10,2:12:54:54,0,414
EU153401.1	1475595	.	A	ATCGGG	16.82	.	AC=1;AF=0.500;AN=2;BaseQRankSum=0.000;ClippingRankSum=0.000;DP=22;ExcessHet=3.0103;FS=3.424;MLEAC=1;MLEAF=0.500;MQ=52.27;MQRankSum=-3.151;QD=1.40;ReadPosRankSum=-1.289;SOR=2.252	GT:AD:DP:GQ:PL	0/1:10,2:12:54:54,0,414
EU153401.1	1475603	.	A	G	145.77	.	AC=1;AF=0.500;AN=2;BaseQRankSum=1.037;ClippingRankSum=0.000;DP=27;ExcessHet=3.0103;FS=13.554;MLEAC=1;MLEAF=0.500;MQ=50.65;MQRankSum=-3.862;QD=8.57;ReadPosRankSum=-1.375;SOR=3.599	GT:AD:DP:GQ:PL	0/1:12,5:17:99:174,0,489
EU153401.1	1475608	.	A	C	145.77	.	AC=1;AF=0.500;AN=2;BaseQRankSum=1.086;ClippingRankSum=0.000;DP=26;ExcessHet=3.0103;FS=14.730;MLEAC=1;MLEAF=0.500;MQ=50.26;MQRankSum=-3.723;QD=9.11;ReadPosRankSum=-1.251;SOR=3.594	GT:AD:DP:GQ:PL	0/1:11,5:16:99:174,0,489
EU153401.1	1476379	.	C	T	339.77	.	AC=1;AF=0.500;AN=2;BaseQRankSum=1.131;ClippingRankSum=0.000;DP=21;ExcessHet=3.0103;FS=1.740;MLEAC=1;MLEAF=0.500;MQ=60.00;MQRankSum=0.000;QD=16.18;ReadPosRankSum=0.578;SOR=0.330	GT:AD:DP:GQ:PL	0/1:11,10:21:99:368,0,373
EU153401.1	1476511	.	G	A	329.78	.	AC=2;AF=1.00;AN=2;DP=8;ExcessHet=3.0103;FS=0.000;MLEAC=2;MLEAF=1.00;MQ=60.00;QD=30.93;SOR=4.407	GT:AD:DP:GQ:PL	1/1:0,8:8:24:358,24,0
EU153401.1	1476540	.	TCCC	T	121.73	.	AC=1;AF=0.500;AN=2;BaseQRankSum=0.000;ClippingRankSum=0.000;DP=8;ExcessHet=3.0103;FS=0.000;MLEAC=1;MLEAF=0.500;MQ=60.00;MQRankSum=0.000;QD=17.39;ReadPosRankSum=-0.484;SOR=0.941	GT:AD:DP:GQ:PL	0/1:3,4:7:58:159,0,58
EU153401.1	1477252	.	C	T	412.77	.	AC=1;AF=0.500;AN=2;BaseQRankSum=-1.456;ClippingRankSum=0.000;DP=22;ExcessHet=3.0103;FS=7.168;MLEAC=1;MLEAF=0.500;MQ=60.00;MQRankSum=0.000;QD=18.76;ReadPosRankSum=2.002;SOR=1.465	GT:AD:DP:GQ:PL	0/1:9,13:22:99:441,0,337
EU153401.1	1477610	.	G	C	1011.77	.	AC=2;AF=1.00;AN=2;DP=26;ExcessHet=3.0103;FS=0.000;MLEAC=2;MLEAF=1.00;MQ=60.00;QD=34.55;SOR=1.697	GT:AD:DP:GQ:PL	1/1:0,26:26:78:1040,78,0
EU153401.1	1477874	.	T	C	304.77	.	AC=1;AF=0.500;AN=2;BaseQRankSum=0.000;ClippingRankSum=0.000;DP=32;ExcessHet=3.0103;FS=0.000;MLEAC=1;MLEAF=0.500;MQ=46.64;MQRankSum=-2.744;QD=9.52;ReadPosRankSum=-0.682;SOR=0.527	GT:AD:DP:GQ:PL	0/1:20,12:32:99:333,0,734
EU153401.1	1477879	.	G	T	204.77	.	AC=1;AF=0.500;AN=2;BaseQRankSum=0.870;ClippingRankSum=0.000;DP=29;ExcessHet=3.0103;FS=0.000;MLEAC=1;MLEAF=0.500;MQ=47.10;MQRankSum=-1.123;QD=7.06;ReadPosRankSum=-0.782;SOR=0.941	GT:AD:DP:GQ:PL	0/1:22,7:29:99:233,0,1063
EU153401.1	1477900	.	C	T	70.77	.	AC=1;AF=0.500;AN=2;BaseQRankSum=0.000;ClippingRankSum=0.000;DP=11;ExcessHet=3.0103;FS=9.622;MLEAC=1;MLEAF=0.500;MQ=57.71;MQRankSum=-2.362;QD=6.43;ReadPosRankSum=-1.097;SOR=2.213	GT:AD:DP:GQ:PL	0/1:9,2:11:99:99,0,637
EU153401.1	1477901	.	C	G	28.77	.	AC=1;AF=0.500;AN=2;BaseQRankSum=0.447;ClippingRankSum=0.000;DP=11;ExcessHet=3.0103;FS=9.622;MLEAC=1;MLEAF=0.500;MQ=57.71;MQRankSum=-2.362;QD=2.62;ReadPosRankSum=-1.097;SOR=2.213	GT:AD:DP:GQ:PL	0/1:9,2:11:57:57,0,640
EU153401.1	1477905	.	G	C	28.77	.	AC=1;AF=0.500;AN=2;BaseQRankSum=0.230;ClippingRankSum=0.000;DP=11;ExcessHet=3.0103;FS=9.622;MLEAC=1;MLEAF=0.500;MQ=57.71;MQRankSum=-2.362;QD=2.62;ReadPosRankSum=-1.602;SOR=2.213	GT:AD:DP:GQ:PL	0/1:9,2:11:57:57,0,640
EU153401.1	1478125	.	T	C	199.77	.	AC=1;AF=0.500;AN=2;BaseQRankSum=-1.282;ClippingRankSum=0.000;DP=15;ExcessHet=3.0103;FS=2.158;MLEAC=1;MLEAF=0.500;MQ=60.00;MQRankSum=0.000;QD=13.32;ReadPosRankSum=-0.715;SOR=1.609	GT:AD:DP:GQ:PL	0/1:8,7:15:99:228,0,313
EU153401.1	1478163	.	G	T	243.77	.	AC=1;AF=0.500;AN=2;BaseQRankSum=-0.736;ClippingRankSum=0.000;DP=17;ExcessHet=3.0103;FS=1.957;MLEAC=1;MLEAF=0.500;MQ=60.00;MQRankSum=0.000;QD=14.34;ReadPosRankSum=0.118;SOR=1.402	GT:AD:DP:GQ:PL	0/1:8,9:17:99:272,0,267
EU153401.1	1478464	.	T	C	870.77	.	AC=2;AF=1.00;AN=2;DP=28;ExcessHet=3.0103;FS=0.000;MLEAC=2;MLEAF=1.00;MQ=55.68;QD=30.77;SOR=1.230	GT:AD:DP:GQ:PL	1/1:0,21:21:63:899,63,0
EU153401.1	1478654	.	CTTTTTTTTT	C	200.73	.	AC=1;AF=0.500;AN=2;BaseQRankSum=1.180;ClippingRankSum=0.000;DP=15;ExcessHet=3.0103;FS=0.000;MLEAC=1;MLEAF=0.500;MQ=58.14;MQRankSum=0.967;QD=18.25;ReadPosRankSum=0.751;SOR=0.804	GT:AD:DP:GQ:PL	0/1:3,8:11:99:238,0,128
EU153401.1	1478799	.	G	A	519.77	.	AC=2;AF=1.00;AN=2;DP=13;ExcessHet=3.0103;FS=0.000;MLEAC=2;MLEAF=1.00;MQ=60.00;QD=29.15;SOR=1.609	GT:AD:DP:GQ:PL	1/1:0,13:13:39:548,39,0
EU153401.1	1479010	.	C	T	264.77	.	AC=1;AF=0.500;AN=2;BaseQRankSum=-1.631;ClippingRankSum=0.000;DP=19;ExcessHet=3.0103;FS=0.000;MLEAC=1;MLEAF=0.500;MQ=59.12;MQRankSum=0.000;QD=14.71;ReadPosRankSum=-1.583;SOR=0.758	GT:AD:DP:GQ:PL	0/1:9,9:18:99:293,0,349
EU153401.1	1479047	.	CT	C	353.73	.	AC=1;AF=0.500;AN=2;BaseQRankSum=-1.080;ClippingRankSum=0.000;DP=19;ExcessHet=3.0103;FS=0.000;MLEAC=1;MLEAF=0.500;MQ=60.00;MQRankSum=0.000;QD=19.65;ReadPosRankSum=-2.025;SOR=0.627	GT:AD:DP:GQ:PL	0/1:7,11:18:99:391,0,229
EU153401.1	1479885	.	A	G	521.77	.	AC=2;AF=1.00;AN=2;DP=13;ExcessHet=3.0103;FS=0.000;MLEAC=2;MLEAF=1.00;MQ=60.00;QD=24.90;SOR=0.836	GT:AD:DP:GQ:PL	1/1:0,13:13:39:550,39,0
EU153401.1	1480088	.	A	G	1079.77	.	AC=2;AF=1.00;AN=2;DP=29;ExcessHet=3.0103;FS=0.000;MLEAC=2;MLEAF=1.00;MQ=58.70;QD=33.60;SOR=0.846	GT:AD:DP:GQ:PL	1/1:0,26:26:78:1108,78,0
EU153401.1	1480401	.	A	G	1059.77	.	AC=2;AF=1.00;AN=2;DP=30;ExcessHet=3.0103;FS=0.000;MLEAC=2;MLEAF=1.00;MQ=58.46;QD=25.85;SOR=0.922	GT:AD:DP:GQ:PL	1/1:0,27:27:81:1088,81,0
EU153401.1	1480457	.	T	C	1284.77	.	AC=2;AF=1.00;AN=2;DP=34;ExcessHet=3.0103;FS=0.000;MLEAC=2;MLEAF=1.00;MQ=58.64;QD=28.18;SOR=0.892	GT:AD:DP:GQ:PL	1/1:0,31:31:93:1313,93,0
EU153401.1	1480486	.	G	C	343.77	.	AC=1;AF=0.500;AN=2;BaseQRankSum=0.000;ClippingRankSum=0.000;DP=29;ExcessHet=3.0103;FS=0.000;MLEAC=1;MLEAF=0.500;MQ=58.40;MQRankSum=0.000;QD=13.75;ReadPosRankSum=-1.710;SOR=0.936	GT:AD:DP:GQ:PL	0/1:15,10:25:99:372,0,596
EU153401.1	1481919	.	TGG	T	40.73	.	AC=1;AF=0.500;AN=2;BaseQRankSum=0.511;ClippingRankSum=0.000;DP=17;ExcessHet=3.0103;FS=0.000;MLEAC=1;MLEAF=0.500;MQ=56.62;MQRankSum=0.000;QD=3.39;ReadPosRankSum=1.161;SOR=0.941	GT:AD:DP:GQ:PL	0/1:9,3:12:78:78,0,270
EU153401.1	1481961	.	A	G	533.77	.	AC=2;AF=1.00;AN=2;DP=16;ExcessHet=3.0103;FS=0.000;MLEAC=2;MLEAF=1.00;MQ=56.40;QD=36.95;SOR=1.179	GT:AD:DP:GQ:PL	1/1:0,13:13:39:562,39,0
EU153401.1	1483072	.	A	G	212.77	.	AC=1;AF=0.500;AN=2;BaseQRankSum=-1.038;ClippingRankSum=0.000;DP=42;ExcessHet=3.0103;FS=28.163;MLEAC=1;MLEAF=0.500;MQ=49.86;MQRankSum=-2.844;QD=5.07;ReadPosRankSum=-0.481;SOR=2.780	GT:AD:DP:GQ:PL	0/1:34,8:42:99:241,0,1185
EU153401.1	1483096	.	T	C	344.77	.	AC=1;AF=0.500;AN=2;BaseQRankSum=2.048;ClippingRankSum=0.000;DP=38;ExcessHet=3.0103;FS=5.295;MLEAC=1;MLEAF=0.500;MQ=51.74;MQRankSum=-5.439;QD=9.07;ReadPosRankSum=-1.063;SOR=0.442	GT:AD:DP:GQ:PL	0/1:25,13:38:99:373,0,815
EU153401.1	1483148	.	G	A	42.77	.	AC=1;AF=0.500;AN=2;BaseQRankSum=-0.426;ClippingRankSum=0.000;DP=52;ExcessHet=3.0103;FS=8.451;MLEAC=1;MLEAF=0.500;MQ=50.72;MQRankSum=-2.835;QD=0.84;ReadPosRankSum=0.551;SOR=3.126	GT:AD:DP:GQ:PL	0/1:46,5:51:71:71,0,2120
EU153401.1	1483161	.	C	T	539.77	.	AC=1;AF=0.500;AN=2;BaseQRankSum=1.821;ClippingRankSum=0.000;DP=51;ExcessHet=3.0103;FS=0.000;MLEAC=1;MLEAF=0.500;MQ=50.31;MQRankSum=-5.481;QD=11.02;ReadPosRankSum=0.811;SOR=0.874	GT:AD:DP:GQ:PL	0/1:33,16:49:99:568,0,1199
EU153401.1	1483677	.	CAAA	C	68.73	.	AC=1;AF=0.500;AN=2;BaseQRankSum=-0.129;ClippingRankSum=0.000;DP=26;ExcessHet=3.0103;FS=3.090;MLEAC=1;MLEAF=0.500;MQ=43.62;MQRankSum=2.965;QD=6.25;ReadPosRankSum=1.718;SOR=1.981	GT:AD:DP:GQ:PL	0/1:7,4:11:99:106,0,221
EU153401.1	1484080	.	ATT	A	39.73	.	AC=1;AF=0.500;AN=2;BaseQRankSum=0.518;ClippingRankSum=0.000;DP=52;ExcessHet=3.0103;FS=0.000;MLEAC=1;MLEAF=0.500;MQ=43.19;MQRankSum=2.648;QD=1.73;ReadPosRankSum=2.131;SOR=0.770	GT:AD:DP:GQ:PL	0/1:18,5:23:77:77,0,557
EU153401.1	1484234	.	T	C	46.77	.	AC=1;AF=0.500;AN=2;BaseQRankSum=1.280;ClippingRankSum=0.000;DP=92;ExcessHet=3.0103;FS=12.843;MLEAC=1;MLEAF=0.500;MQ=38.19;MQRankSum=-1.081;QD=0.53;ReadPosRankSum=0.389;SOR=0.874	GT:AD:DP:GQ:PL	0/1:81,8:89:75:75,0,3325
EU153401.1	1484645	.	G	C	317.77	.	AC=1;AF=0.500;AN=2;BaseQRankSum=-0.564;ClippingRankSum=0.000;DP=25;ExcessHet=3.0103;FS=4.123;MLEAC=1;MLEAF=0.500;MQ=57.50;MQRankSum=0.000;QD=14.44;ReadPosRankSum=-0.697;SOR=1.757	GT:AD:DP:GQ:PL	0/1:11,11:22:99:346,0,370
EU153401.1	1484713	.	G	A	220.77	.	AC=1;AF=0.500;AN=2;BaseQRankSum=-0.171;ClippingRankSum=0.000;DP=40;ExcessHet=3.0103;FS=3.518;MLEAC=1;MLEAF=0.500;MQ=48.01;MQRankSum=-2.655;QD=5.97;ReadPosRankSum=0.794;SOR=0.264	GT:AD:DP:GQ:PL	0/1:29,8:37:99:249,0,1193
EU153401.1	1484718	.	G	T	293.77	.	AC=1;AF=0.500;AN=2;BaseQRankSum=-0.628;ClippingRankSum=0.000;DP=39;ExcessHet=3.0103;FS=3.133;MLEAC=1;MLEAF=0.500;MQ=47.66;MQRankSum=-4.973;QD=8.90;ReadPosRankSum=-1.274;SOR=1.314	GT:AD:DP:GQ:PL	0/1:21,12:33:99:322,0,956
EU153401.1	1484723	.	T	C	37.77	.	AC=1;AF=0.500;AN=2;BaseQRankSum=0.698;ClippingRankSum=0.000;DP=56;ExcessHet=3.0103;FS=4.410;MLEAC=1;MLEAF=0.500;MQ=43.30;MQRankSum=-1.932;QD=0.71;ReadPosRankSum=1.206;SOR=1.845	GT:AD:DP:GQ:PL	0/1:48,5:53:66:66,0,1948
EU153401.1	1484747	.	AG	A	171.73	.	AC=1;AF=0.500;AN=2;BaseQRankSum=0.663;ClippingRankSum=0.000;DP=58;ExcessHet=3.0103;FS=23.686;MLEAC=1;MLEAF=0.500;MQ=42.62;MQRankSum=-2.499;QD=3.43;ReadPosRankSum=1.500;SOR=4.402	GT:AD:DP:GQ:PL	0/1:42,8:50:99:209,0,1698
EU153401.1	1484760	.	C	A	235.73	.	AC=1;AF=0.500;AN=2;BaseQRankSum=0.000;ClippingRankSum=0.000;DP=49;ExcessHet=3.0103;FS=26.904;MLEAC=1;MLEAF=0.500;MQ=43.29;MQRankSum=-2.260;QD=5.61;ReadPosRankSum=0.000;SOR=4.611	GT:AD:DP:GQ:PL	0/1:33,9:42:99:273,0,1415
EU153401.1	1484771	.	A	T	44.77	.	AC=1;AF=0.500;AN=2;BaseQRankSum=0.769;ClippingRankSum=0.000;DP=35;ExcessHet=3.0103;FS=2.881;MLEAC=1;MLEAF=0.500;MQ=50.34;MQRankSum=-3.731;QD=2.03;ReadPosRankSum=-1.315;SOR=1.670	GT:AD:DP:GQ:PL	0/1:20,2:22:73:73,0,1164
EU153401.1	1484779	.	A	G	107.77	.	AC=1;AF=0.500;AN=2;BaseQRankSum=1.092;ClippingRankSum=0.000;DP=41;ExcessHet=3.0103;FS=4.809;MLEAC=1;MLEAF=0.500;MQ=47.22;MQRankSum=-2.944;QD=4.14;ReadPosRankSum=-2.554;SOR=1.959	GT:AD:DP:GQ:PL	0/1:21,5:26:99:136,0,819
EU153401.1	1485447	.	A	T	435.77	.	AC=1;AF=0.500;AN=2;BaseQRankSum=0.000;ClippingRankSum=0.000;DP=24;ExcessHet=3.0103;FS=1.648;MLEAC=1;MLEAF=0.500;MQ=60.00;MQRankSum=0.000;QD=18.16;ReadPosRankSum=-1.384;SOR=0.850	GT:AD:DP:GQ:PL	0/1:12,12:24:99:464,0,465
EU153401.1	1485486	.	A	G	970.77	.	AC=2;AF=1.00;AN=2;DP=24;ExcessHet=3.0103;FS=0.000;MLEAC=2;MLEAF=1.00;MQ=60.00;QD=29.83;SOR=0.859	GT:AD:DP:GQ:PL	1/1:0,24:24:72:999,72,0
EU153401.1	1485613	.	G	A	185.77	.	AC=1;AF=0.500;AN=2;BaseQRankSum=1.611;ClippingRankSum=0.000;DP=18;ExcessHet=3.0103;FS=12.700;MLEAC=1;MLEAF=0.500;MQ=60.00;MQRankSum=0.000;QD=10.32;ReadPosRankSum=0.514;SOR=3.912	GT:AD:DP:GQ:PL	0/1:12,6:18:99:214,0,411
EU153401.1	1485811	.	A	C	293.77	.	AC=1;AF=0.500;AN=2;BaseQRankSum=-0.853;ClippingRankSum=0.000;DP=62;ExcessHet=3.0103;FS=13.030;MLEAC=1;MLEAF=0.500;MQ=49.12;MQRankSum=0.000;QD=17.28;ReadPosRankSum=0.197;SOR=1.406	GT:AD:DP:GQ:PL	0/1:7,10:17:99:322,0,247
EU153401.1	1485865	.	G	GCTTTT	279.73	.	AC=1;AF=0.500;AN=2;BaseQRankSum=0.000;ClippingRankSum=0.000;DP=57;ExcessHet=3.0103;FS=5.219;MLEAC=1;MLEAF=0.500;MQ=49.33;MQRankSum=0.000;QD=19.98;ReadPosRankSum=0.752;SOR=0.105	GT:AD:DP:GQ:PL	0/1:6,8:14:99:317,0,228
EU153401.1	1486012	.	G	A	13.95	.	AC=1;AF=0.500;AN=2;BaseQRankSum=1.010;ClippingRankSum=0.000;DP=27;ExcessHet=3.0103;FS=10.098;MLEAC=1;MLEAF=0.500;MQ=49.72;MQRankSum=-1.474;QD=0.52;ReadPosRankSum=-1.159;SOR=2.806	GT:AD:DP:GQ:PL	0/1:24,3:27:42:42,0,1167
EU153401.1	1486146	.	A	G	720.77	.	AC=2;AF=1.00;AN=2;DP=19;ExcessHet=3.0103;FS=0.000;MLEAC=2;MLEAF=1.00;MQ=59.12;QD=31.78;SOR=0.914	GT:AD:DP:GQ:PL	1/1:0,18:18:54:749,54,0
EU153401.1	1486461	.	C	T	16.86	.	AC=1;AF=0.500;AN=2;BaseQRankSum=-0.319;ClippingRankSum=0.000;DP=8;ExcessHet=3.0103;FS=3.332;MLEAC=1;MLEAF=0.500;MQ=60.00;MQRankSum=0.000;QD=2.11;ReadPosRankSum=-0.619;SOR=0.105	GT:AD:DP:GQ:PL	0/1:6,2:8:45:45,0,943
EU153401.1	1486504	.	TGA	T	81.73	.	AC=1;AF=0.500;AN=2;BaseQRankSum=-0.954;ClippingRankSum=0.000;DP=69;ExcessHet=3.0103;FS=1.885;MLEAC=1;MLEAF=0.500;MQ=41.55;MQRankSum=1.316;QD=1.78;ReadPosRankSum=1.045;SOR=1.179	GT:AD:DP:GQ:PL	0/1:40,6:46:99:119,0,3174
EU153401.1	1486522	.	A	T	100.73	.	AC=1;AF=0.500;AN=2;BaseQRankSum=-1.091;ClippingRankSum=0.000;DP=79;ExcessHet=3.0103;FS=3.806;MLEAC=1;MLEAF=0.500;MQ=40.89;MQRankSum=1.027;QD=1.83;ReadPosRankSum=2.342;SOR=1.447	GT:AD:DP:GQ:PL	0/1:48,7:55:99:138,0,3625
EU153401.1	1486535	.	C	G	1107.77	.	AC=1;AF=0.500;AN=2;BaseQRankSum=1.223;ClippingRankSum=0.000;DP=95;ExcessHet=3.0103;FS=1.099;MLEAC=1;MLEAF=0.500;MQ=40.42;MQRankSum=1.221;QD=20.51;ReadPosRankSum=2.302;SOR=0.927	GT:AD:DP:GQ:PL	0/1:25,29:54:99:1136,0,2480
EU153401.1	1486537	.	G	A	108.77	.	AC=1;AF=0.500;AN=2;BaseQRankSum=0.770;ClippingRankSum=0.000;DP=103;ExcessHet=3.0103;FS=0.000;MLEAC=1;MLEAF=0.500;MQ=40.03;MQRankSum=2.160;QD=1.60;ReadPosRankSum=3.205;SOR=0.578	GT:AD:DP:GQ:PL	0/1:60,8:68:99:137,0,5259
EU153401.1	1486539	.	A	G	390.73	.	AC=1;AF=0.500;AN=2;BaseQRankSum=0.292;ClippingRankSum=0.000;DP=115;ExcessHet=3.0103;FS=1.121;MLEAC=1;MLEAF=0.500;MQ=40.49;MQRankSum=1.619;QD=5.50;ReadPosRankSum=0.350;SOR=0.489	GT:AD:DP:GQ:PL	0/1:56,15:71:99:428,0,5288
EU153401.1	1486565	.	C	G	392.77	.	AC=1;AF=0.500;AN=2;BaseQRankSum=-0.501;ClippingRankSum=0.000;DP=176;ExcessHet=3.0103;FS=16.605;MLEAC=1;MLEAF=0.500;MQ=39.51;MQRankSum=-0.443;QD=3.33;ReadPosRankSum=1.328;SOR=1.290	GT:AD:DP:GQ:PL	0/1:103,15:118:99:421,0,7115
EU153401.1	1486566	.	C	T	220.77	.	AC=1;AF=0.500;AN=2;BaseQRankSum=-1.648;ClippingRankSum=0.000;DP=186;ExcessHet=3.0103;FS=1.059;MLEAC=1;MLEAF=0.500;MQ=39.69;MQRankSum=1.588;QD=1.74;ReadPosRankSum=-0.004;SOR=0.527	GT:AD:DP:GQ:PL	0/1:112,15:127:99:249,0,8123
EU153401.1	1486583	.	T	C	27.77	.	AC=1;AF=0.500;AN=2;BaseQRankSum=0.082;ClippingRankSum=0.000;DP=134;ExcessHet=3.0103;FS=1.485;MLEAC=1;MLEAF=0.500;MQ=38.35;MQRankSum=-0.474;QD=0.26;ReadPosRankSum=-0.833;SOR=1.002	GT:AD:DP:GQ:PL	0/1:98,8:106:56:56,0,7402
EU153401.1	1486585	.	T	C	596.73	.	AC=1;AF=0.500;AN=2;BaseQRankSum=1.567;ClippingRankSum=0.000;DP=157;ExcessHet=3.0103;FS=22.762;MLEAC=1;MLEAF=0.500;MQ=37.59;MQRankSum=-0.867;QD=5.74;ReadPosRankSum=2.294;SOR=1.084	GT:AD:DP:GQ:PL	0/1:82,22:104:99:634,0,5777
EU153401.1	1486586	.	G	A	47.73	.	AC=1;AF=0.500;AN=2;BaseQRankSum=1.232;ClippingRankSum=0.000;DP=143;ExcessHet=3.0103;FS=18.933;MLEAC=1;MLEAF=0.500;MQ=37.53;MQRankSum=-1.951;QD=0.44;ReadPosRankSum=0.656;SOR=2.229	GT:AD:DP:GQ:PL	0/1:98,10:108:85:85,0,6476
EU153401.1	1486592	.	C	T	1858.77	.	AC=1;AF=0.500;AN=2;BaseQRankSum=1.861;ClippingRankSum=0.000;DP=112;ExcessHet=3.0103;FS=13.119;MLEAC=1;MLEAF=0.500;MQ=37.97;MQRankSum=0.487;QD=21.12;ReadPosRankSum=3.752;SOR=0.160	GT:AD:DP:GQ:PL	0/1:40,48:88:99:1887,0,2718
EU153401.1	1486605	.	T	C	351.77	.	AC=1;AF=0.500;AN=2;BaseQRankSum=-0.114;ClippingRankSum=0.000;DP=114;ExcessHet=3.0103;FS=13.396;MLEAC=1;MLEAF=0.500;MQ=37.97;MQRankSum=0.819;QD=3.63;ReadPosRankSum=2.272;SOR=1.313	GT:AD:DP:GQ:PL	0/1:82,15:97:99:380,0,5217
EU153401.1	1486606	.	G	A	67.77	.	AC=1;AF=0.500;AN=2;BaseQRankSum=1.020;ClippingRankSum=0.000;DP=112;ExcessHet=3.0103;FS=1.470;MLEAC=1;MLEAF=0.500;MQ=38.14;MQRankSum=1.196;QD=0.71;ReadPosRankSum=3.542;SOR=0.379	GT:AD:DP:GQ:PL	0/1:87,8:95:96:96,0,5491
EU153401.1	1486608	.	C	T	310.77	.	AC=1;AF=0.500;AN=2;BaseQRankSum=0.504;ClippingRankSum=0.000;DP=112;ExcessHet=3.0103;FS=11.727;MLEAC=1;MLEAF=0.500;MQ=38.29;MQRankSum=0.272;QD=3.34;ReadPosRankSum=2.571;SOR=1.484	GT:AD:DP:GQ:PL	0/1:80,13:93:99:339,0,4113
EU153401.1	1486610	.	C	T	46.77	.	AC=1;AF=0.500;AN=2;BaseQRankSum=-0.557;ClippingRankSum=0.000;DP=115;ExcessHet=3.0103;FS=0.000;MLEAC=1;MLEAF=0.500;MQ=37.28;MQRankSum=-0.122;QD=0.47;ReadPosRankSum=3.217;SOR=0.776	GT:AD:DP:GQ:PL	0/1:91,8:99:75:75,0,5024
EU153401.1	1486611	.	A	G	453.77	.	AC=1;AF=0.500;AN=2;BaseQRankSum=-1.689;ClippingRankSum=0.000;DP=125;ExcessHet=3.0103;FS=2.123;MLEAC=1;MLEAF=0.500;MQ=36.43;MQRankSum=2.261;QD=4.28;ReadPosRankSum=3.894;SOR=0.444	GT:AD:DP:GQ:PL	0/1:87,19:106:99:482,0,4170
EU153401.1	1486618	.	A	G	278.77	.	AC=1;AF=0.500;AN=2;BaseQRankSum=-1.078;ClippingRankSum=0.000;DP=128;ExcessHet=3.0103;FS=14.741;MLEAC=1;MLEAF=0.500;MQ=35.65;MQRankSum=2.763;QD=2.56;ReadPosRankSum=3.039;SOR=1.100	GT:AD:DP:GQ:PL	0/1:95,14:109:99:307,0,4832
EU153401.1	1486625	.	T	C	79.77	.	AC=1;AF=0.500;AN=2;BaseQRankSum=-2.136;ClippingRankSum=0.000;DP=130;ExcessHet=3.0103;FS=2.902;MLEAC=1;MLEAF=0.500;MQ=35.06;MQRankSum=3.488;QD=0.70;ReadPosRankSum=1.195;SOR=0.335	GT:AD:DP:GQ:PL	0/1:104,10:114:99:108,0,3874
EU153401.1	1486630	.	T	C	28.77	.	AC=1;AF=0.500;AN=2;BaseQRankSum=-0.414;ClippingRankSum=0.000;DP=126;ExcessHet=3.0103;FS=3.208;MLEAC=1;MLEAF=0.500;MQ=35.07;MQRankSum=-1.263;QD=0.26;ReadPosRankSum=1.087;SOR=1.438	GT:AD:DP:GQ:PL	0/1:100,9:109:57:57,0,3938
EU153401.1	1486690	.	C	CAGAATATTTTTAAGTCATGTGTTCCAGATTTGTTAGGCACACTTAATATAAAATCAGCCTGACATG	13.91	.	AC=1;AF=0.500;AN=2;BaseQRankSum=0.793;ClippingRankSum=0.000;DP=28;ExcessHet=3.0103;FS=2.708;MLEAC=1;MLEAF=0.500;MQ=47.53;MQRankSum=1.637;QD=0.50;ReadPosRankSum=0.373;SOR=1.609	GT:AD:DP:GQ:PL	0/1:25,3:28:51:51,0,1150
EU153401.1	1486694	.	G	GCATACTTA	19.78	.	AC=1;AF=0.500;AN=2;BaseQRankSum=0.789;ClippingRankSum=0.000;DP=18;ExcessHet=3.0103;FS=6.864;MLEAC=1;MLEAF=0.500;MQ=56.63;MQRankSum=0.787;QD=1.16;ReadPosRankSum=-1.640;SOR=2.810	GT:AD:DP:GQ:PL	0/1:14,3:17:57:57,0,1067
EU153401.1	1486697	.	C	CTATCTATCTACCAGGGAAG	45.73	.	AC=1;AF=0.500;AN=2;BaseQRankSum=0.820;ClippingRankSum=0.000;DP=16;ExcessHet=3.0103;FS=12.041;MLEAC=1;MLEAF=0.500;MQ=60.00;MQRankSum=0.000;QD=2.86;ReadPosRankSum=-2.356;SOR=2.788	GT:AD:DP:GQ:PL	0/1:13,3:16:83:83,0,689
EU153401.1	1486904	.	C	T	243.77	.	AC=1;AF=0.500;AN=2;BaseQRankSum=-0.452;ClippingRankSum=0.000;DP=18;ExcessHet=3.0103;FS=0.000;MLEAC=1;MLEAF=0.500;MQ=59.07;MQRankSum=0.000;QD=14.34;ReadPosRankSum=-0.747;SOR=0.892	GT:AD:DP:GQ:PL	0/1:8,9:17:99:272,0,240
EU153401.1	1486943	.	C	T	443.77	.	AC=1;AF=0.500;AN=2;BaseQRankSum=0.709;ClippingRankSum=0.000;DP=21;ExcessHet=3.0103;FS=8.038;MLEAC=1;MLEAF=0.500;MQ=57.59;MQRankSum=-1.359;QD=22.19;ReadPosRankSum=-0.125;SOR=0.568	GT:AD:DP:GQ:PL	0/1:6,14:20:99:472,0,136
EU153401.1	1487154	.	TGGAACATGTTG	T	226.73	.	AC=1;AF=0.500;AN=2;BaseQRankSum=-0.175;ClippingRankSum=0.000;DP=20;ExcessHet=3.0103;FS=1.957;MLEAC=1;MLEAF=0.500;MQ=58.69;MQRankSum=0.000;QD=13.34;ReadPosRankSum=0.529;SOR=0.729	GT:AD:DP:GQ:PL	0/1:10,7:17:99:264,0,734
EU153401.1	1487220	.	G	C	285.77	.	AC=1;AF=0.500;AN=2;BaseQRankSum=-1.935;ClippingRankSum=0.000;DP=33;ExcessHet=3.0103;FS=11.290;MLEAC=1;MLEAF=0.500;MQ=56.34;MQRankSum=0.000;QD=12.99;ReadPosRankSum=-1.549;SOR=3.258	GT:AD:DP:GQ:PL	0/1:12,10:22:99:314,0,471
EU153401.1	1487372	.	C	CT	42.73	.	AC=1;AF=0.500;AN=2;BaseQRankSum=-0.563;ClippingRankSum=0.000;DP=17;ExcessHet=3.0103;FS=0.000;MLEAC=1;MLEAF=0.500;MQ=55.55;MQRankSum=1.050;QD=3.29;ReadPosRankSum=1.133;SOR=0.446	GT:AD:DP:GQ:PL	0/1:9,4:13:80:80,0,212
EU153401.1	1487676	.	C	T	269.77	.	AC=1;AF=0.500;AN=2;BaseQRankSum=0.919;ClippingRankSum=0.000;DP=39;ExcessHet=3.0103;FS=0.000;MLEAC=1;MLEAF=0.500;MQ=50.35;MQRankSum=1.822;QD=13.49;ReadPosRankSum=1.779;SOR=0.527	GT:AD:DP:GQ:PL	0/1:12,8:20:99:298,0,442
EU153401.1	1487733	.	C	G	317.77	.	AC=1;AF=0.500;AN=2;BaseQRankSum=1.387;ClippingRankSum=0.000;DP=62;ExcessHet=3.0103;FS=4.402;MLEAC=1;MLEAF=0.500;MQ=43.93;MQRankSum=-1.617;QD=5.48;ReadPosRankSum=-0.746;SOR=0.275	GT:AD:DP:GQ:PL	0/1:43,15:58:99:346,0,1425
EU153401.1	1487759	.	C	CCCCCCTGGCT	16.82	.	AC=1;AF=0.500;AN=2;BaseQRankSum=1.509;ClippingRankSum=0.000;DP=20;ExcessHet=3.0103;FS=6.160;MLEAC=1;MLEAF=0.500;MQ=56.34;MQRankSum=-3.645;QD=0.84;ReadPosRankSum=0.265;SOR=2.636	GT:AD:DP:GQ:PL	0/1:17,3:20:54:54,0,999
EU153401.1	1487760	.	A	G	19.78	.	AC=1;AF=0.500;AN=2;BaseQRankSum=1.265;ClippingRankSum=0.000;DP=21;ExcessHet=3.0103;FS=6.160;MLEAC=1;MLEAF=0.500;MQ=56.52;MQRankSum=-4.261;QD=0.99;ReadPosRankSum=0.280;SOR=2.636	GT:AD:DP:GQ:PL	0/1:17,3:20:57:57,0,957
EU153401.1	1487764	.	A	G	49.77	.	AC=1;AF=0.500;AN=2;BaseQRankSum=1.317;ClippingRankSum=0.000;DP=19;ExcessHet=3.0103;FS=6.419;MLEAC=1;MLEAF=0.500;MQ=56.14;MQRankSum=-3.539;QD=2.62;ReadPosRankSum=0.112;SOR=2.833	GT:AD:DP:GQ:PL	0/1:16,3:19:78:78,0,663
EU153401.1	1487765	.	G	GCA	40.73	.	AC=1;AF=0.500;AN=2;BaseQRankSum=1.317;ClippingRankSum=0.000;DP=19;ExcessHet=3.0103;FS=6.419;MLEAC=1;MLEAF=0.500;MQ=56.14;MQRankSum=-3.539;QD=2.14;ReadPosRankSum=0.224;SOR=2.833	GT:AD:DP:GQ:PL	0/1:16,3:19:78:78,0,663
EU153401.1	1487774	.	G	A	46.73	.	AC=1;AF=0.500;AN=2;BaseQRankSum=0.988;ClippingRankSum=0.000;DP=16;ExcessHet=3.0103;FS=6.021;MLEAC=1;MLEAF=0.500;MQ=55.39;MQRankSum=-3.198;QD=2.92;ReadPosRankSum=-0.269;SOR=2.584	GT:AD:DP:GQ:PL	0/1:13,3:16:84:84,0,579
EU153401.1	1487775	.	T	G	148.77	.	AC=1;AF=0.500;AN=2;BaseQRankSum=1.332;ClippingRankSum=0.000;DP=16;ExcessHet=3.0103;FS=2.307;MLEAC=1;MLEAF=0.500;MQ=55.39;MQRankSum=-3.216;QD=9.30;ReadPosRankSum=-0.567;SOR=1.721	GT:AD:DP:GQ:PL	0/1:11,5:16:99:177,0,447
EU153401.1	1487785	.	A	C	91.73	.	AC=1;AF=0.500;AN=2;BaseQRankSum=0.722;ClippingRankSum=0.000;DP=17;ExcessHet=3.0103;FS=0.000;MLEAC=1;MLEAF=0.500;MQ=55.67;MQRankSum=-3.763;QD=5.73;ReadPosRankSum=-1.446;SOR=1.179	GT:AD:DP:GQ:PL	0/1:12,4:16:99:129,0,534
EU153401.1	1487787	.	A	C	55.77	.	AC=1;AF=0.500;AN=2;BaseQRankSum=0.000;ClippingRankSum=0.000;DP=16;ExcessHet=3.0103;FS=6.021;MLEAC=1;MLEAF=0.500;MQ=55.39;MQRankSum=-3.198;QD=3.49;ReadPosRankSum=0.000;SOR=2.584	GT:AD:DP:GQ:PL	0/1:13,3:16:84:84,0,579
EU153401.1	1487788	.	T	A	55.77	.	AC=1;AF=0.500;AN=2;BaseQRankSum=0.000;ClippingRankSum=0.000;DP=16;ExcessHet=3.0103;FS=6.021;MLEAC=1;MLEAF=0.500;MQ=55.39;MQRankSum=-3.198;QD=3.49;ReadPosRankSum=0.000;SOR=2.584	GT:AD:DP:GQ:PL	0/1:13,3:16:84:84,0,579
EU153401.1	1487789	.	A	C	46.73	.	AC=1;AF=0.500;AN=2;BaseQRankSum=0.787;ClippingRankSum=0.000;DP=17;ExcessHet=3.0103;FS=2.884;MLEAC=1;MLEAF=0.500;MQ=55.67;MQRankSum=-3.316;QD=2.75;ReadPosRankSum=0.189;SOR=2.368	GT:AD:DP:GQ:PL	0/1:14,3:17:84:84,0,579
EU153401.1	1487791	.	A	C	55.77	.	AC=1;AF=0.500;AN=2;BaseQRankSum=0.948;ClippingRankSum=0.000;DP=17;ExcessHet=3.0103;FS=2.884;MLEAC=1;MLEAF=0.500;MQ=55.67;MQRankSum=-3.316;QD=3.28;ReadPosRankSum=0.189;SOR=2.368	GT:AD:DP:GQ:PL	0/1:14,3:17:84:84,0,579
EU153401.1	1487797	.	G	GC	55.73	.	AC=1;AF=0.500;AN=2;BaseQRankSum=0.000;ClippingRankSum=0.000;DP=16;ExcessHet=3.0103;FS=2.963;MLEAC=1;MLEAF=0.500;MQ=55.39;MQRankSum=-3.474;QD=3.98;ReadPosRankSum=-1.248;SOR=1.981	GT:AD:DP:GQ:PL	0/1:11,3:14:93:93,0,453
EU153401.1	1487798	.	T	A	55.73	.	AC=1;AF=0.500;AN=2;BaseQRankSum=0.000;ClippingRankSum=0.000;DP=16;ExcessHet=3.0103;FS=2.963;MLEAC=1;MLEAF=0.500;MQ=55.39;MQRankSum=-3.474;QD=3.98;ReadPosRankSum=-1.403;SOR=1.981	GT:AD:DP:GQ:PL	0/1:11,3:14:93:93,0,453
EU153401.1	1487805	.	CCT	C	46.73	.	AC=1;AF=0.500;AN=2;BaseQRankSum=0.000;ClippingRankSum=0.000;DP=16;ExcessHet=3.0103;FS=2.963;MLEAC=1;MLEAF=0.500;MQ=53.60;MQRankSum=-3.075;QD=3.12;ReadPosRankSum=-1.247;SOR=2.303	GT:AD:DP:GQ:PL	0/1:12,3:15:84:84,0,579
EU153401.1	1487898	.	G	A	301.77	.	AC=1;AF=0.500;AN=2;BaseQRankSum=0.813;ClippingRankSum=0.000;DP=41;ExcessHet=3.0103;FS=19.456;MLEAC=1;MLEAF=0.500;MQ=49.26;MQRankSum=-3.421;QD=7.94;ReadPosRankSum=-1.611;SOR=2.433	GT:AD:DP:GQ:PL	0/1:27,11:38:99:330,0,1048
EU153401.1	1487910	.	G	A	137.77	.	AC=1;AF=0.500;AN=2;BaseQRankSum=-0.931;ClippingRankSum=0.000;DP=44;ExcessHet=3.0103;FS=11.769;MLEAC=1;MLEAF=0.500;MQ=46.51;MQRankSum=-0.542;QD=3.36;ReadPosRankSum=-2.368;SOR=1.875	GT:AD:DP:GQ:PL	0/1:36,5:41:99:166,0,1490
EU153401.1	1487921	.	T	C	1216.77	.	AC=1;AF=0.500;AN=2;BaseQRankSum=2.072;ClippingRankSum=0.000;DP=52;ExcessHet=3.0103;FS=0.000;MLEAC=1;MLEAF=0.500;MQ=45.02;MQRankSum=1.559;QD=24.83;ReadPosRankSum=3.840;SOR=0.853	GT:AD:DP:GQ:PL	0/1:11,38:49:99:1245,0,270
EU153401.1	1487939	.	G	A	107.77	.	AC=1;AF=0.500;AN=2;BaseQRankSum=-0.576;ClippingRankSum=0.000;DP=51;ExcessHet=3.0103;FS=0.000;MLEAC=1;MLEAF=0.500;MQ=45.11;MQRankSum=2.980;QD=2.20;ReadPosRankSum=1.922;SOR=0.582	GT:AD:DP:GQ:PL	0/1:41,8:49:99:136,0,1360
EU153401.1	1487963	.	A	G	184.77	.	AC=1;AF=0.500;AN=2;BaseQRankSum=1.784;ClippingRankSum=0.000;DP=30;ExcessHet=3.0103;FS=7.558;MLEAC=1;MLEAF=0.500;MQ=55.78;MQRankSum=-5.001;QD=6.16;ReadPosRankSum=1.583;SOR=2.276	GT:AD:DP:GQ:PL	0/1:24,6:30:99:213,0,979
EU153401.1	1487964	.	G	A	139.77	.	AC=1;AF=0.500;AN=2;BaseQRankSum=1.615;ClippingRankSum=0.000;DP=31;ExcessHet=3.0103;FS=1.845;MLEAC=1;MLEAF=0.500;MQ=55.92;MQRankSum=-4.166;QD=4.51;ReadPosRankSum=1.126;SOR=1.292	GT:AD:DP:GQ:PL	0/1:25,6:31:99:168,0,1024
EU153401.1	1488053	.	T	A	188.77	.	AC=1;AF=0.500;AN=2;BaseQRankSum=0.559;ClippingRankSum=0.000;DP=53;ExcessHet=3.0103;FS=9.847;MLEAC=1;MLEAF=0.500;MQ=45.37;MQRankSum=3.349;QD=3.56;ReadPosRankSum=0.013;SOR=0.888	GT:AD:DP:GQ:PL	0/1:45,8:53:99:217,0,1615
EU153401.1	1488079	.	T	A	64.77	.	AC=1;AF=0.500;AN=2;DP=26;ExcessHet=3.0103;FS=0.000;MLEAC=1;MLEAF=0.500;MQ=51.39;QD=2.59;SOR=0.387	GT:AD:DP:GQ:PL	0/1:25,0:25:93:93,0,1029
EU153401.1	1488080	.	A	T	200.77	.	AC=1;AF=0.500;AN=2;BaseQRankSum=0.713;ClippingRankSum=0.000;DP=26;ExcessHet=3.0103;FS=3.909;MLEAC=1;MLEAF=0.500;MQ=52.49;MQRankSum=2.254;QD=8.03;ReadPosRankSum=1.891;SOR=1.609	GT:AD:DP:GQ:PL	0/1:18,7:25:99:229,0,821
EU153401.1	1488817	.	T	C	142.77	.	AC=1;AF=0.500;AN=2;BaseQRankSum=-1.348;ClippingRankSum=0.000;DP=38;ExcessHet=3.0103;FS=3.971;MLEAC=1;MLEAF=0.500;MQ=46.18;MQRankSum=-1.420;QD=3.76;ReadPosRankSum=-0.358;SOR=0.636	GT:AD:DP:GQ:PL	0/1:31,7:38:99:171,0,2822
EU153401.1	1488841	.	T	C	440.77	.	AC=1;AF=0.500;AN=2;BaseQRankSum=-0.105;ClippingRankSum=0.000;DP=74;ExcessHet=3.0103;FS=8.789;MLEAC=1;MLEAF=0.500;MQ=41.98;MQRankSum=-0.153;QD=5.96;ReadPosRankSum=-1.050;SOR=2.073	GT:AD:DP:GQ:PL	0/1:60,14:74:99:469,0,4267
EU153401.1	1488842	.	G	T	222.73	.	AC=1;AF=0.500;AN=2;BaseQRankSum=-0.594;ClippingRankSum=0.000;DP=89;ExcessHet=3.0103;FS=1.262;MLEAC=1;MLEAF=0.500;MQ=40.89;MQRankSum=-0.882;QD=2.53;ReadPosRankSum=-1.170;SOR=0.450	GT:AD:DP:GQ:PL	0/1:77,11:88:99:260,0,5184
EU153401.1	1488844	.	A	G	837.73	.	AC=1;AF=0.500;AN=2;BaseQRankSum=-0.460;ClippingRankSum=0.000;DP=89;ExcessHet=3.0103;FS=4.808;MLEAC=1;MLEAF=0.500;MQ=40.89;MQRankSum=-0.506;QD=9.74;ReadPosRankSum=-1.932;SOR=1.277	GT:AD:DP:GQ:PL	0/1:63,23:86:99:875,0,4139
EU153401.1	1488848	.	T	C	640.73	.	AC=1;AF=0.500;AN=2;BaseQRankSum=1.133;ClippingRankSum=0.000;DP=103;ExcessHet=3.0103;FS=10.556;MLEAC=1;MLEAF=0.500;MQ=40.59;MQRankSum=-0.157;QD=6.28;ReadPosRankSum=3.736;SOR=1.918	GT:AD:DP:GQ:PL	0/1:79,23:102:99:678,0,5742
EU153401.1	1488857	.	G	A	755.77	.	AC=1;AF=0.500;AN=2;BaseQRankSum=0.421;ClippingRankSum=0.000;DP=147;ExcessHet=3.0103;FS=1.814;MLEAC=1;MLEAF=0.500;MQ=39.65;MQRankSum=-1.585;QD=5.40;ReadPosRankSum=1.454;SOR=0.951	GT:AD:DP:GQ:PL	0/1:110,30:140:99:784,0,7098
EU153401.1	1488864	.	G	A	727.77	.	AC=1;AF=0.500;AN=2;BaseQRankSum=-0.063;ClippingRankSum=0.000;DP=194;ExcessHet=3.0103;FS=3.049;MLEAC=1;MLEAF=0.500;MQ=38.87;MQRankSum=-1.359;QD=3.87;ReadPosRankSum=3.048;SOR=1.115	GT:AD:DP:GQ:PL	0/1:161,27:188:99:756,0,9574
EU153401.1	1488868	.	T	C	1743.77	.	AC=1;AF=0.500;AN=2;BaseQRankSum=0.369;ClippingRankSum=0.000;DP=246;ExcessHet=3.0103;FS=6.036;MLEAC=1;MLEAF=0.500;MQ=38.67;MQRankSum=-1.256;QD=7.89;ReadPosRankSum=1.131;SOR=1.151	GT:AD:DP:GQ:PL	0/1:160,61:221:99:1772,0,8557
EU153401.1	1488869	.	G	A	335.77	.	AC=1;AF=0.500;AN=2;BaseQRankSum=0.106;ClippingRankSum=0.000;DP=260;ExcessHet=3.0103;FS=0.000;MLEAC=1;MLEAF=0.500;MQ=38.32;MQRankSum=1.060;QD=1.32;ReadPosRankSum=2.402;SOR=0.733	GT:AD:DP:GQ:PL	0/1:227,27:254:99:364,0,12488
EU153401.1	1488884	.	C	A	2423.73	.	AC=1;AF=0.500;AN=2;BaseQRankSum=1.381;ClippingRankSum=0.000;DP=443;ExcessHet=3.0103;FS=2.143;MLEAC=1;MLEAF=0.500;MQ=37.56;MQRankSum=-1.370;QD=6.07;ReadPosRankSum=0.918;SOR=0.853	GT:AD:DP:GQ:PL	0/1:299,100:399:99:2461,0,13583
EU153401.1	1488885	.	A	G	9366.73	.	AC=1;AF=0.500;AN=2;BaseQRankSum=-0.636;ClippingRankSum=0.000;DP=459;ExcessHet=3.0103;FS=3.538;MLEAC=1;MLEAF=0.500;MQ=37.45;MQRankSum=-4.752;QD=21.39;ReadPosRankSum=0.021;SOR=0.482	GT:AD:DP:GQ:PL	0/1:173,265:438:99:9404,0,6969
EU153401.1	1488904	.	T	C	1028.77	.	AC=1;AF=0.500;AN=2;BaseQRankSum=1.146;ClippingRankSum=0.000;DP=709;ExcessHet=3.0103;FS=1.900;MLEAC=1;MLEAF=0.500;MQ=38.11;MQRankSum=0.287;QD=1.56;ReadPosRankSum=-1.032;SOR=0.463	GT:AD:DP:GQ:PL	0/1:585,75:660:99:1057,0,23712
EU153401.1	1488943	.	T	C	4530.77	.	AC=1;AF=0.500;AN=2;BaseQRankSum=2.880;ClippingRankSum=0.000;DP=620;ExcessHet=3.0103;FS=1.956;MLEAC=1;MLEAF=0.500;MQ=38.21;MQRankSum=1.179;QD=7.74;ReadPosRankSum=-1.372;SOR=0.532	GT:AD:DP:GQ:PL	0/1:410,175:585:99:4559,0,13481
EU153401.1	1489240	.	A	G	78.77	.	AC=1;AF=0.500;AN=2;BaseQRankSum=1.129;ClippingRankSum=0.000;DP=169;ExcessHet=3.0103;FS=2.173;MLEAC=1;MLEAF=0.500;MQ=36.43;MQRankSum=-0.610;QD=0.47;ReadPosRankSum=2.527;SOR=1.002	GT:AD:DP:GQ:PL	0/1:148,18:166:99:107,0,5574
EU153401.1	1489267	.	A	G	386.77	.	AC=1;AF=0.500;AN=2;BaseQRankSum=1.721;ClippingRankSum=0.000;DP=174;ExcessHet=3.0103;FS=34.239;MLEAC=1;MLEAF=0.500;MQ=36.05;MQRankSum=-2.164;QD=2.33;ReadPosRankSum=3.700;SOR=3.686	GT:AD:DP:GQ:PL	0/1:139,27:166:99:415,0,5165
EU153401.1	1489314	.	A	G	1200.77	.	AC=1;AF=0.500;AN=2;BaseQRankSum=-0.627;ClippingRankSum=0.000;DP=175;ExcessHet=3.0103;FS=1.535;MLEAC=1;MLEAF=0.500;MQ=37.31;MQRankSum=-0.418;QD=7.02;ReadPosRankSum=0.347;SOR=0.525	GT:AD:DP:GQ:PL	0/1:127,44:171:99:1229,0,4551
EU153401.1	1489359	.	A	C	2751.77	.	AC=1;AF=0.500;AN=2;BaseQRankSum=3.994;ClippingRankSum=0.000;DP=107;ExcessHet=3.0103;FS=39.076;MLEAC=1;MLEAF=0.500;MQ=35.56;MQRankSum=-1.214;QD=26.46;ReadPosRankSum=-1.128;SOR=3.722	GT:AD:DP:GQ:PL	0/1:25,79:104:99:2780,0,539
EU153401.1	1489368	.	T	C	426.77	.	AC=1;AF=0.500;AN=2;BaseQRankSum=1.863;ClippingRankSum=0.000;DP=50;ExcessHet=3.0103;FS=7.623;MLEAC=1;MLEAF=0.500;MQ=34.68;MQRankSum=-0.967;QD=8.54;ReadPosRankSum=-3.388;SOR=2.168	GT:AD:DP:GQ:PL	0/1:33,17:50:99:455,0,1242
EU153401.1	1489375	.	T	G	1350.77	.	AC=2;AF=1.00;AN=2;DP=25;ExcessHet=3.0103;FS=0.000;MLEAC=2;MLEAF=1.00;MQ=37.48;QD=30.90;SOR=1.609	GT:AD:DP:GQ:PL	1/1:0,25:25:97:1379,97,0
EU153401.1	1489382	.	G	C	637.98	.	AC=1;AF=0.500;AN=2;BaseQRankSum=0.000;ClippingRankSum=0.000;DP=17;ExcessHet=3.0103;FS=8.113;MLEAC=1;MLEAF=0.500;MQ=40.32;MQRankSum=0.226;QD=30.72;ReadPosRankSum=1.791;SOR=1.245	GT:AD:DP:GQ:PL	0/1:2,15:17:13:666,0,13
EU153401.1	1489421	.	A	T	16.86	.	AC=1;AF=0.500;AN=2;BaseQRankSum=0.588;ClippingRankSum=0.000;DP=16;ExcessHet=3.0103;FS=6.990;MLEAC=1;MLEAF=0.500;MQ=44.88;MQRankSum=1.528;QD=1.12;ReadPosRankSum=2.303;SOR=2.245	GT:AD:DP:GQ:PL	0/1:13,2:15:45:45,0,485
EU153401.1	1489430	.	A	T	203.77	.	AC=1;AF=0.500;AN=2;BaseQRankSum=-0.157;ClippingRankSum=0.000;DP=17;ExcessHet=3.0103;FS=0.000;MLEAC=1;MLEAF=0.500;MQ=48.63;MQRankSum=2.559;QD=12.74;ReadPosRankSum=0.366;SOR=0.412	GT:AD:DP:GQ:PL	0/1:9,7:16:99:232,0,326
EU153401.1	1489440	.	G	T	58.77	.	AC=1;AF=0.500;AN=2;BaseQRankSum=-1.244;ClippingRankSum=0.000;DP=23;ExcessHet=3.0103;FS=4.993;MLEAC=1;MLEAF=0.500;MQ=52.21;MQRankSum=1.454;QD=2.56;ReadPosRankSum=2.413;SOR=1.518	GT:AD:DP:GQ:PL	0/1:19,4:23:87:87,0,754
EU153401.1	1489585	.	A	T	38.77	.	AC=1;AF=0.500;AN=2;BaseQRankSum=0.667;ClippingRankSum=0.000;DP=60;ExcessHet=3.0103;FS=0.000;MLEAC=1;MLEAF=0.500;MQ=45.96;MQRankSum=-2.036;QD=1.85;ReadPosRankSum=0.000;SOR=1.609	GT:AD:DP:GQ:PL	0/1:20,1:21:67:67,0,962
EU153401.1	1489592	.	C	A	479.77	.	AC=1;AF=0.500;AN=2;BaseQRankSum=0.815;ClippingRankSum=0.000;DP=64;ExcessHet=3.0103;FS=4.501;MLEAC=1;MLEAF=0.500;MQ=44.98;MQRankSum=-2.919;QD=17.13;ReadPosRankSum=-0.701;SOR=2.007	GT:AD:DP:GQ:PL	0/1:22,6:28:99:508,0,1269
EU153401.1	1489605	.	T	C	733.73	.	AC=1;AF=0.500;AN=2;BaseQRankSum=0.460;ClippingRankSum=0.000;DP=94;ExcessHet=3.0103;FS=5.672;MLEAC=1;MLEAF=0.500;MQ=41.91;MQRankSum=-3.308;QD=13.34;ReadPosRankSum=-2.376;SOR=1.249	GT:AD:DP:GQ:PL	0/1:33,22:55:99:771,0,1275
EU153401.1	1489643	.	A	C	1256.77	.	AC=1;AF=0.500;AN=2;BaseQRankSum=0.000;ClippingRankSum=0.000;DP=70;ExcessHet=3.0103;FS=10.652;MLEAC=1;MLEAF=0.500;MQ=44.05;MQRankSum=1.008;QD=23.71;ReadPosRankSum=-0.813;SOR=0.892	GT:AD:DP:GQ:PL	0/1:18,35:53:99:1285,0,478
EU153401.1	1489649	.	G	T	124.77	.	AC=1;AF=0.500;AN=2;BaseQRankSum=0.591;ClippingRankSum=0.000;DP=45;ExcessHet=3.0103;FS=0.000;MLEAC=1;MLEAF=0.500;MQ=47.57;MQRankSum=-3.057;QD=3.37;ReadPosRankSum=-1.023;SOR=0.776	GT:AD:DP:GQ:PL	0/1:29,8:37:99:153,0,1411
EU153401.1	1489711	.	C	T	329.77	.	AC=1;AF=0.500;AN=2;BaseQRankSum=-2.746;ClippingRankSum=0.000;DP=33;ExcessHet=3.0103;FS=0.000;MLEAC=1;MLEAF=0.500;MQ=56.89;MQRankSum=2.226;QD=9.99;ReadPosRankSum=1.880;SOR=0.551	GT:AD:DP:GQ:PL	0/1:21,12:33:99:358,0,837
EU153401.1	1489751	.	G	C	58.77	.	AC=1;AF=0.500;AN=2;BaseQRankSum=0.486;ClippingRankSum=0.000;DP=31;ExcessHet=3.0103;FS=0.000;MLEAC=1;MLEAF=0.500;MQ=56.14;MQRankSum=-2.616;QD=1.90;ReadPosRankSum=-0.914;SOR=1.096	GT:AD:DP:GQ:PL	0/1:27,4:31:87:87,0,1077
EU153401.1	1489755	.	G	A	135.77	.	AC=1;AF=0.500;AN=2;BaseQRankSum=-1.548;ClippingRankSum=0.000;DP=30;ExcessHet=3.0103;FS=0.000;MLEAC=1;MLEAF=0.500;MQ=56.01;MQRankSum=-3.777;QD=4.53;ReadPosRankSum=-1.375;SOR=0.735	GT:AD:DP:GQ:PL	0/1:24,6:30:99:164,0,990
EU153401.1	1489757	.	A	G	106.77	.	AC=1;AF=0.500;AN=2;BaseQRankSum=0.433;ClippingRankSum=0.000;DP=30;ExcessHet=3.0103;FS=2.034;MLEAC=1;MLEAF=0.500;MQ=56.01;MQRankSum=-3.341;QD=3.56;ReadPosRankSum=-0.725;SOR=1.375	GT:AD:DP:GQ:PL	0/1:25,5:30:99:135,0,1019
EU153401.1	1489766	.	C	CA	156.73	.	AC=1;AF=0.500;AN=2;BaseQRankSum=0.371;ClippingRankSum=0.000;DP=36;ExcessHet=3.0103;FS=0.000;MLEAC=1;MLEAF=0.500;MQ=53.44;MQRankSum=-3.507;QD=4.90;ReadPosRankSum=-1.165;SOR=0.869	GT:AD:DP:GQ:PL	0/1:25,7:32:99:194,0,1006
EU153401.1	1489824	.	C	T	7586.77	.	AC=1;AF=0.500;AN=2;BaseQRankSum=0.453;ClippingRankSum=0.000;DP=325;ExcessHet=3.0103;FS=30.609;MLEAC=1;MLEAF=0.500;MQ=36.61;MQRankSum=-4.109;QD=25.81;ReadPosRankSum=2.970;SOR=0.858	GT:AD:DP:GQ:PL	0/1:86,208:294:99:7615,0,3093
EU153401.1	1489836	.	A	C	8853.77	.	AC=1;AF=0.500;AN=2;BaseQRankSum=2.228;ClippingRankSum=0.000;DP=318;ExcessHet=3.0103;FS=12.106;MLEAC=1;MLEAF=0.500;MQ=36.47;MQRankSum=-5.537;QD=31.96;ReadPosRankSum=3.223;SOR=0.219	GT:AD:DP:GQ:PL	0/1:33,244:277:99:8882,0,375
EU153401.1	1489850	.	CTG	C	4141.73	.	AC=1;AF=0.500;AN=2;BaseQRankSum=1.876;ClippingRankSum=0.000;DP=332;ExcessHet=3.0103;FS=8.942;MLEAC=1;MLEAF=0.500;MQ=36.09;MQRankSum=-3.726;QD=14.09;ReadPosRankSum=2.116;SOR=1.120	GT:AD:DP:GQ:PL	0/1:160,134:294:99:4179,0,6307
EU153401.1	1489852	.	G	C	444.73	.	AC=1;AF=0.500;AN=2;BaseQRankSum=-1.460;ClippingRankSum=0.000;DP=339;ExcessHet=3.0103;FS=0.000;MLEAC=1;MLEAF=0.500;MQ=36.09;MQRankSum=-0.747;QD=1.52;ReadPosRankSum=4.214;SOR=0.652	GT:AD:DP:GQ:PL	0/1:255,37:292:99:482,0,10108
EU153401.1	1491881	.	G	A	283.77	.	AC=1;AF=0.500;AN=2;BaseQRankSum=-1.115;ClippingRankSum=0.000;DP=32;ExcessHet=3.0103;FS=0.000;MLEAC=1;MLEAF=0.500;MQ=50.51;MQRankSum=0.000;QD=16.69;ReadPosRankSum=-0.669;SOR=0.859	GT:AD:DP:GQ:PL	0/1:8,9:17:99:312,0,307
EU153401.1	1491950	.	A	G	369.77	.	AC=1;AF=0.500;AN=2;BaseQRankSum=1.314;ClippingRankSum=0.000;DP=112;ExcessHet=3.0103;FS=1.040;MLEAC=1;MLEAF=0.500;MQ=39.48;MQRankSum=-1.261;QD=3.81;ReadPosRankSum=0.761;SOR=0.912	GT:AD:DP:GQ:PL	0/1:81,16:97:99:398,0,3134
EU153401.1	1491966	.	C	T	226.77	.	AC=1;AF=0.500;AN=2;BaseQRankSum=0.830;ClippingRankSum=0.000;DP=55;ExcessHet=3.0103;FS=0.000;MLEAC=1;MLEAF=0.500;MQ=47.63;MQRankSum=-3.461;QD=6.48;ReadPosRankSum=0.377;SOR=0.484	GT:AD:DP:GQ:PL	0/1:27,8:35:99:255,0,1219
EU153401.1	1491968	.	G	A	91.77	.	AC=1;AF=0.500;AN=2;BaseQRankSum=-0.601;ClippingRankSum=0.000;DP=46;ExcessHet=3.0103;FS=2.062;MLEAC=1;MLEAF=0.500;MQ=50.04;MQRankSum=-4.215;QD=3.16;ReadPosRankSum=0.409;SOR=0.774	GT:AD:DP:GQ:PL	0/1:24,5:29:99:120,0,1354
EU153401.1	1491979	.	G	A	115.77	.	AC=1;AF=0.500;AN=2;BaseQRankSum=1.092;ClippingRankSum=0.000;DP=36;ExcessHet=3.0103;FS=4.682;MLEAC=1;MLEAF=0.500;MQ=50.48;MQRankSum=-4.166;QD=4.45;ReadPosRankSum=-0.782;SOR=0.724	GT:AD:DP:GQ:PL	0/1:21,5:26:99:144,0,1068
EU153401.1	1491980	.	A	G	205.77	.	AC=1;AF=0.500;AN=2;BaseQRankSum=1.340;ClippingRankSum=0.000;DP=36;ExcessHet=3.0103;FS=0.000;MLEAC=1;MLEAF=0.500;MQ=50.48;MQRankSum=-4.887;QD=7.91;ReadPosRankSum=-0.434;SOR=0.465	GT:AD:DP:GQ:PL	0/1:19,7:26:99:234,0,978
EU153401.1	1491983	.	G	C	109.77	.	AC=1;AF=0.500;AN=2;BaseQRankSum=1.092;ClippingRankSum=0.000;DP=36;ExcessHet=3.0103;FS=2.098;MLEAC=1;MLEAF=0.500;MQ=50.48;MQRankSum=-3.667;QD=4.22;ReadPosRankSum=-1.269;SOR=1.547	GT:AD:DP:GQ:PL	0/1:21,5:26:99:138,0,1152
EU153401.1	1491998	.	C	G	162.77	.	AC=1;AF=0.500;AN=2;BaseQRankSum=1.700;ClippingRankSum=0.000;DP=46;ExcessHet=3.0103;FS=5.930;MLEAC=1;MLEAF=0.500;MQ=47.30;MQRankSum=-3.944;QD=4.52;ReadPosRankSum=-0.714;SOR=1.270	GT:AD:DP:GQ:PL	0/1:27,9:36:99:191,0,1273
EU153401.1	1492064	.	ACC	A	60.73	.	AC=1;AF=0.500;AN=2;BaseQRankSum=-0.104;ClippingRankSum=0.000;DP=37;ExcessHet=3.0103;FS=13.031;MLEAC=1;MLEAF=0.500;MQ=51.53;MQRankSum=-3.002;QD=1.64;ReadPosRankSum=-2.209;SOR=3.605	GT:AD:DP:GQ:PL	0/1:32,5:37:98:98,0,1697
EU153401.1	1492066	.	C	T	39.77	.	AC=1;AF=0.500;AN=2;BaseQRankSum=0.901;ClippingRankSum=0.000;DP=23;ExcessHet=3.0103;FS=0.000;MLEAC=1;MLEAF=0.500;MQ=53.98;MQRankSum=-2.939;QD=1.73;ReadPosRankSum=-1.583;SOR=0.446	GT:AD:DP:GQ:PL	0/1:19,4:23:68:68,0,1407
EU153401.1	1492069	.	C	T	80.77	.	AC=1;AF=0.500;AN=2;BaseQRankSum=0.901;ClippingRankSum=0.000;DP=23;ExcessHet=3.0103;FS=0.000;MLEAC=1;MLEAF=0.500;MQ=54.05;MQRankSum=-3.437;QD=3.51;ReadPosRankSum=-2.031;SOR=0.446	GT:AD:DP:GQ:PL	0/1:19,4:23:99:109,0,945
EU153401.1	1492075	.	T	C	47.73	.	AC=1;AF=0.500;AN=2;BaseQRankSum=0.263;ClippingRankSum=0.000;DP=34;ExcessHet=3.0103;FS=0.000;MLEAC=1;MLEAF=0.500;MQ=51.60;MQRankSum=-2.533;QD=1.49;ReadPosRankSum=-0.257;SOR=0.569	GT:AD:DP:GQ:PL	0/1:28,4:32:85:85,0,1193
EU153401.1	1492809	.	T	C	58.77	.	AC=1;AF=0.500;AN=2;BaseQRankSum=0.490;ClippingRankSum=0.000;DP=32;ExcessHet=3.0103;FS=2.126;MLEAC=1;MLEAF=0.500;MQ=51.36;MQRankSum=-3.277;QD=1.96;ReadPosRankSum=-1.685;SOR=1.387	GT:AD:DP:GQ:PL	0/1:26,4:30:87:87,0,1693
EU153401.1	1492812	.	G	C	61.77	.	AC=1;AF=0.500;AN=2;BaseQRankSum=0.648;ClippingRankSum=0.000;DP=29;ExcessHet=3.0103;FS=2.062;MLEAC=1;MLEAF=0.500;MQ=51.29;MQRankSum=-3.213;QD=2.13;ReadPosRankSum=-2.128;SOR=1.270	GT:AD:DP:GQ:PL	0/1:25,4:29:90:90,0,1660
EU153401.1	1493052	.	G	A	93.77	.	AC=1;AF=0.500;AN=2;BaseQRankSum=1.003;ClippingRankSum=0.000;DP=405;ExcessHet=3.0103;FS=8.673;MLEAC=1;MLEAF=0.500;MQ=34.24;MQRankSum=-0.010;QD=0.24;ReadPosRankSum=2.828;SOR=1.409	GT:AD:DP:GQ:PL	0/1:360,37:397:99:122,0,11769
EU153401.1	1493146	.	TA	T	11.08	.	AC=1;AF=0.500;AN=2;BaseQRankSum=-1.244;ClippingRankSum=0.000;DP=35;ExcessHet=3.0103;FS=0.000;MLEAC=1;MLEAF=0.500;MQ=45.39;MQRankSum=0.875;QD=0.92;ReadPosRankSum=1.349;SOR=0.551	GT:AD:DP:GQ:PL	0/1:9,3:12:48:48,0,204
EU153401.1	1493468	.	C	G	34.77	.	AC=1;AF=0.500;AN=2;BaseQRankSum=1.515;ClippingRankSum=0.000;DP=142;ExcessHet=3.0103;FS=11.714;MLEAC=1;MLEAF=0.500;MQ=35.61;MQRankSum=-0.864;QD=0.27;ReadPosRankSum=3.923;SOR=3.112	GT:AD:DP:GQ:PL	0/1:119,12:131:63:63,0,4801
EU153401.1	1493481	.	G	C	1419.73	.	AC=1;AF=0.500;AN=2;BaseQRankSum=0.954;ClippingRankSum=0.000;DP=111;ExcessHet=3.0103;FS=2.023;MLEAC=1;MLEAF=0.500;MQ=35.79;MQRankSum=-0.251;QD=17.53;ReadPosRankSum=2.955;SOR=0.481	GT:AD:DP:GQ:PL	0/1:39,42:81:99:1457,0,1156
EU153401.1	1493482	.	G	A	52.73	.	AC=1;AF=0.500;AN=2;BaseQRankSum=0.814;ClippingRankSum=0.000;DP=112;ExcessHet=3.0103;FS=0.000;MLEAC=1;MLEAF=0.500;MQ=36.08;MQRankSum=-1.730;QD=0.57;ReadPosRankSum=2.399;SOR=0.590	GT:AD:DP:GQ:PL	0/1:83,10:93:90:90,0,3359
EU153401.1	1493505	.	A	T	135.77	.	AC=1;AF=0.500;AN=2;BaseQRankSum=-0.267;ClippingRankSum=0.000;DP=89;ExcessHet=3.0103;FS=30.550;MLEAC=1;MLEAF=0.500;MQ=37.22;MQRankSum=0.591;QD=1.89;ReadPosRankSum=0.777;SOR=3.017	GT:AD:DP:GQ:PL	0/1:63,9:72:99:164,0,2899
EU153401.1	1493508	.	G	T	159.77	.	AC=1;AF=0.500;AN=2;BaseQRankSum=0.912;ClippingRankSum=0.000;DP=86;ExcessHet=3.0103;FS=30.576;MLEAC=1;MLEAF=0.500;MQ=36.67;MQRankSum=0.699;QD=2.32;ReadPosRankSum=0.188;SOR=3.016	GT:AD:DP:GQ:PL	0/1:60,9:69:99:188,0,2659
EU153401.1	1493537	.	A	G	148.77	.	AC=1;AF=0.500;AN=2;BaseQRankSum=1.142;ClippingRankSum=0.000;DP=43;ExcessHet=3.0103;FS=2.216;MLEAC=1;MLEAF=0.500;MQ=40.63;MQRankSum=-3.389;QD=9.92;ReadPosRankSum=0.430;SOR=1.432	GT:AD:DP:GQ:PL	0/1:10,5:15:99:177,0,447
EU153401.1	1493544	.	T	A	248.73	.	AC=1;AF=0.500;AN=2;BaseQRankSum=1.403;ClippingRankSum=0.000;DP=42;ExcessHet=3.0103;FS=0.000;MLEAC=1;MLEAF=0.500;MQ=40.85;MQRankSum=-3.389;QD=16.58;ReadPosRankSum=-0.552;SOR=0.941	GT:AD:DP:GQ:PL	0/1:10,5:15:99:286,0,561
EU153401.1	1493545	.	T	C	285.77	.	AC=1;AF=0.500;AN=2;BaseQRankSum=0.961;ClippingRankSum=0.000;DP=48;ExcessHet=3.0103;FS=0.000;MLEAC=1;MLEAF=0.500;MQ=40.12;MQRankSum=-2.751;QD=12.99;ReadPosRankSum=0.186;SOR=0.754	GT:AD:DP:GQ:PL	0/1:16,6:22:99:314,0,599
EU153401.1	1493587	.	T	C	19.81	.	AC=1;AF=0.500;AN=2;BaseQRankSum=0.677;ClippingRankSum=0.000;DP=49;ExcessHet=3.0103;FS=2.681;MLEAC=1;MLEAF=0.500;MQ=45.12;MQRankSum=-1.690;QD=0.68;ReadPosRankSum=0.467;SOR=0.939	GT:AD:DP:GQ:PL	0/1:26,3:29:48:48,0,1053
EU153401.1	1493633	.	G	GT	67.73	.	AC=1;AF=0.500;AN=2;BaseQRankSum=1.843;ClippingRankSum=0.000;DP=34;ExcessHet=3.0103;FS=0.000;MLEAC=1;MLEAF=0.500;MQ=47.17;MQRankSum=0.000;QD=5.21;ReadPosRankSum=0.000;SOR=0.527	GT:AD:DP:GQ:PL	0/1:7,6:13:99:105,0,152
EU153401.1	1493700	.	T	A	64.77	.	AC=1;AF=0.500;AN=2;BaseQRankSum=0.696;ClippingRankSum=0.000;DP=63;ExcessHet=3.0103;FS=0.000;MLEAC=1;MLEAF=0.500;MQ=42.48;MQRankSum=-3.474;QD=4.63;ReadPosRankSum=-2.373;SOR=0.631	GT:AD:DP:GQ:PL	0/1:11,3:14:93:93,0,453
EU153401.1	1493701	.	C	T	64.77	.	AC=1;AF=0.500;AN=2;BaseQRankSum=0.696;ClippingRankSum=0.000;DP=64;ExcessHet=3.0103;FS=0.000;MLEAC=1;MLEAF=0.500;MQ=42.59;MQRankSum=-3.474;QD=4.63;ReadPosRankSum=-2.373;SOR=0.631	GT:AD:DP:GQ:PL	0/1:11,3:14:93:93,0,453
EU153401.1	1493719	.	T	C	34.77	.	AC=1;AF=0.500;AN=2;BaseQRankSum=0.588;ClippingRankSum=0.000;DP=47;ExcessHet=3.0103;FS=7.659;MLEAC=1;MLEAF=0.500;MQ=44.39;MQRankSum=-1.175;QD=1.66;ReadPosRankSum=1.266;SOR=2.238	GT:AD:DP:GQ:PL	0/1:19,2:21:63:63,0,873
EU153401.1	1493723	.	T	C	123.77	.	AC=1;AF=0.500;AN=2;BaseQRankSum=0.747;ClippingRankSum=0.000;DP=44;ExcessHet=3.0103;FS=0.000;MLEAC=1;MLEAF=0.500;MQ=46.22;MQRankSum=-2.060;QD=5.38;ReadPosRankSum=-1.613;SOR=0.446	GT:AD:DP:GQ:PL	0/1:19,4:23:99:152,0,783
EU153401.1	1493728	.	T	A	34.77	.	AC=1;AF=0.500;AN=2;BaseQRankSum=0.712;ClippingRankSum=0.000;DP=41;ExcessHet=3.0103;FS=0.000;MLEAC=1;MLEAF=0.500;MQ=47.48;MQRankSum=-3.063;QD=1.74;ReadPosRankSum=-1.040;SOR=1.118	GT:AD:DP:GQ:PL	0/1:17,3:20:63:63,0,873
EU153401.1	1493729	.	G	GTTCATAAGTTCCAGCCCCA	25.74	.	AC=1;AF=0.500;AN=2;BaseQRankSum=0.712;ClippingRankSum=0.000;DP=40;ExcessHet=3.0103;FS=0.000;MLEAC=1;MLEAF=0.500;MQ=47.92;MQRankSum=-3.063;QD=1.29;ReadPosRankSum=-1.313;SOR=1.118	GT:AD:DP:GQ:PL	0/1:17,3:20:63:63,0,873
EU153401.1	1493742	.	G	T	77.77	.	AC=1;AF=0.500;AN=2;BaseQRankSum=0.897;ClippingRankSum=0.000;DP=53;ExcessHet=3.0103;FS=4.377;MLEAC=1;MLEAF=0.500;MQ=47.59;MQRankSum=-0.736;QD=2.22;ReadPosRankSum=-2.221;SOR=1.769	GT:AD:DP:GQ:PL	0/1:30,5:35:99:106,0,1272
EU153401.1	1494072	.	G	GGA	91.73	.	AC=1;AF=0.500;AN=2;BaseQRankSum=-2.897;ClippingRankSum=0.000;DP=35;ExcessHet=3.0103;FS=2.162;MLEAC=1;MLEAF=0.500;MQ=45.07;MQRankSum=1.214;QD=5.10;ReadPosRankSum=0.988;SOR=0.799	GT:AD:DP:GQ:PL	0/1:13,5:18:99:129,0,427
EU153401.1	1494412	.	AG	A	106	.	AC=2;AF=1.00;AN=2;DP=7;ExcessHet=3.0103;FS=0.000;MLEAC=2;MLEAF=1.00;MQ=54.54;QD=26.50;SOR=1.609	GT:AD:DP:GQ:PL	1/1:0,4:4:12:143,12,0
EU153401.1	1494514	.	G	A	583.73	.	AC=1;AF=0.500;AN=2;BaseQRankSum=-1.360;ClippingRankSum=0.000;DP=43;ExcessHet=3.0103;FS=13.154;MLEAC=1;MLEAF=0.500;MQ=43.92;MQRankSum=-3.852;QD=14.97;ReadPosRankSum=0.359;SOR=2.517	GT:AD:DP:GQ:PL	0/1:19,20:39:99:621,0,736
EU153401.1	1494572	.	A	G	63.77	.	AC=1;AF=0.500;AN=2;BaseQRankSum=-3.222;ClippingRankSum=0.000;DP=57;ExcessHet=3.0103;FS=1.761;MLEAC=1;MLEAF=0.500;MQ=40.75;MQRankSum=-1.220;QD=1.12;ReadPosRankSum=-1.483;SOR=0.313	GT:AD:DP:GQ:PL	0/1:51,6:57:92:92,0,2754
EU153401.1	1494573	.	CAG	C	57.73	.	AC=1;AF=0.500;AN=2;BaseQRankSum=-3.072;ClippingRankSum=0.000;DP=57;ExcessHet=3.0103;FS=1.761;MLEAC=1;MLEAF=0.500;MQ=40.75;MQRankSum=-1.220;QD=1.01;ReadPosRankSum=-1.496;SOR=0.313	GT:AD:DP:GQ:PL	0/1:51,6:57:95:95,0,2801
EU153401.1	1494585	.	T	G	87.77	.	AC=1;AF=0.500;AN=2;BaseQRankSum=-3.333;ClippingRankSum=0.000;DP=51;ExcessHet=3.0103;FS=1.855;MLEAC=1;MLEAF=0.500;MQ=40.84;MQRankSum=-1.371;QD=1.72;ReadPosRankSum=-1.769;SOR=0.236	GT:AD:DP:GQ:PL	0/1:45,6:51:99:116,0,2507
EU153401.1	1494591	.	G	A	562.77	.	AC=1;AF=0.500;AN=2;BaseQRankSum=-0.401;ClippingRankSum=0.000;DP=51;ExcessHet=3.0103;FS=0.000;MLEAC=1;MLEAF=0.500;MQ=40.84;MQRankSum=-2.839;QD=11.03;ReadPosRankSum=0.448;SOR=0.580	GT:AD:DP:GQ:PL	0/1:32,19:51:99:591,0,1652
EU153401.1	1494607	.	C	A	129.77	.	AC=1;AF=0.500;AN=2;BaseQRankSum=-0.718;ClippingRankSum=0.000;DP=52;ExcessHet=3.0103;FS=28.946;MLEAC=1;MLEAF=0.500;MQ=42.29;MQRankSum=-2.242;QD=2.50;ReadPosRankSum=-0.362;SOR=4.163	GT:AD:DP:GQ:PL	0/1:45,7:52:99:158,0,2862
EU153401.1	1494624	.	G	C	955.77	.	AC=1;AF=0.500;AN=2;BaseQRankSum=-0.284;ClippingRankSum=0.000;DP=44;ExcessHet=3.0103;FS=0.000;MLEAC=1;MLEAF=0.500;MQ=43.99;MQRankSum=-4.336;QD=23.31;ReadPosRankSum=0.982;SOR=0.619	GT:AD:DP:GQ:PL	0/1:16,25:41:99:984,0,1137
EU153401.1	1494632	.	T	C	808.77	.	AC=1;AF=0.500;AN=2;BaseQRankSum=1.430;ClippingRankSum=0.000;DP=45;ExcessHet=3.0103;FS=1.177;MLEAC=1;MLEAF=0.500;MQ=44.91;MQRankSum=-4.237;QD=18.38;ReadPosRankSum=2.124;SOR=1.085	GT:AD:DP:GQ:PL	0/1:22,22:44:99:837,0,1378
EU153401.1	1494634	.	G	A	11.12	.	AC=1;AF=0.500;AN=2;BaseQRankSum=-0.386;ClippingRankSum=0.000;DP=46;ExcessHet=3.0103;FS=13.485;MLEAC=1;MLEAF=0.500;MQ=45.29;MQRankSum=-2.335;QD=0.24;ReadPosRankSum=0.394;SOR=3.242	GT:AD:DP:GQ:PL	0/1:42,4:46:39:39,0,3069
EU153401.1	1494705	.	T	C	85.77	.	AC=1;AF=0.500;AN=2;BaseQRankSum=0.103;ClippingRankSum=0.000;DP=36;ExcessHet=3.0103;FS=4.323;MLEAC=1;MLEAF=0.500;MQ=48.97;MQRankSum=-2.638;QD=2.52;ReadPosRankSum=-2.691;SOR=1.170	GT:AD:DP:GQ:PL	0/1:28,6:34:99:114,0,4611
EU153401.1	1494706	.	A	G	220.77	.	AC=1;AF=0.500;AN=2;BaseQRankSum=0.858;ClippingRankSum=0.000;DP=35;ExcessHet=3.0103;FS=1.547;MLEAC=1;MLEAF=0.500;MQ=49.20;MQRankSum=-3.539;QD=6.31;ReadPosRankSum=0.983;SOR=0.404	GT:AD:DP:GQ:PL	0/1:27,8:35:99:249,0,4341
EU153401.1	1494715	.	G	A	123.77	.	AC=1;AF=0.500;AN=2;BaseQRankSum=0.409;ClippingRankSum=0.000;DP=28;ExcessHet=3.0103;FS=0.000;MLEAC=1;MLEAF=0.500;MQ=51.71;MQRankSum=-3.163;QD=4.58;ReadPosRankSum=-1.499;SOR=0.646	GT:AD:DP:GQ:PL	0/1:22,5:27:99:152,0,4371
EU153401.1	1494717	.	T	G	22.79	.	AC=1;AF=0.500;AN=2;BaseQRankSum=-0.385;ClippingRankSum=0.000;DP=26;ExcessHet=3.0103;FS=2.688;MLEAC=1;MLEAF=0.500;MQ=52.95;MQRankSum=-2.357;QD=0.88;ReadPosRankSum=1.084;SOR=0.943	GT:AD:DP:GQ:PL	0/1:23,3:26:51:51,0,4740
EU153401.1	1494719	.	C	G	139.77	.	AC=1;AF=0.500;AN=2;BaseQRankSum=-0.397;ClippingRankSum=0.000;DP=26;ExcessHet=3.0103;FS=1.770;MLEAC=1;MLEAF=0.500;MQ=52.95;MQRankSum=-4.690;QD=5.82;ReadPosRankSum=-0.801;SOR=0.368	GT:AD:DP:GQ:PL	0/1:18,6:24:99:168,0,4250
EU153401.1	1494739	.	T	C	34.77	.	AC=1;AF=0.500;AN=2;BaseQRankSum=-0.983;ClippingRankSum=0.000;DP=38;ExcessHet=3.0103;FS=8.797;MLEAC=1;MLEAF=0.500;MQ=48.61;MQRankSum=-1.606;QD=0.91;ReadPosRankSum=-0.381;SOR=1.447	GT:AD:DP:GQ:PL	0/1:34,4:38:63:63,0,6502
EU153401.1	1494741	.	A	C	73.77	.	AC=1;AF=0.500;AN=2;BaseQRankSum=-1.017;ClippingRankSum=0.000;DP=38;ExcessHet=3.0103;FS=0.000;MLEAC=1;MLEAF=0.500;MQ=47.75;MQRankSum=-1.603;QD=1.94;ReadPosRankSum=1.429;SOR=0.582	GT:AD:DP:GQ:PL	0/1:33,5:38:99:102,0,6740
EU153401.1	1494742	.	G	A	73.77	.	AC=1;AF=0.500;AN=2;BaseQRankSum=-1.017;ClippingRankSum=0.000;DP=38;ExcessHet=3.0103;FS=0.000;MLEAC=1;MLEAF=0.500;MQ=47.75;MQRankSum=-1.603;QD=1.94;ReadPosRankSum=1.189;SOR=0.582	GT:AD:DP:GQ:PL	0/1:33,5:38:99:102,0,6086
EU153401.1	1494751	.	A	C	51.77	.	AC=1;AF=0.500;AN=2;BaseQRankSum=0.602;ClippingRankSum=0.000;DP=54;ExcessHet=3.0103;FS=2.148;MLEAC=1;MLEAF=0.500;MQ=44.51;MQRankSum=-0.216;QD=0.96;ReadPosRankSum=0.539;SOR=0.227	GT:AD:DP:GQ:PL	0/1:49,5:54:80:80,0,9386
EU153401.1	1494783	.	T	C	651.77	.	AC=1;AF=0.500;AN=2;BaseQRankSum=0.034;ClippingRankSum=0.000;DP=162;ExcessHet=3.0103;FS=1.265;MLEAC=1;MLEAF=0.500;MQ=39.35;MQRankSum=-2.439;QD=4.18;ReadPosRankSum=-4.518;SOR=0.395	GT:AD:DP:GQ:PL	0/1:140,16:156:99:680,0,15358
EU153401.1	1494796	.	G	A	5483.77	.	AC=1;AF=0.500;AN=2;BaseQRankSum=1.626;ClippingRankSum=0.000;DP=277;ExcessHet=3.0103;FS=25.323;MLEAC=1;MLEAF=0.500;MQ=38.70;MQRankSum=-1.986;QD=20.16;ReadPosRankSum=-12.124;SOR=2.269	GT:AD:DP:GQ:PL	0/1:141,131:272:99:5512,0,14614
EU153401.1	1494803	.	G	T	5359.77	.	AC=1;AF=0.500;AN=2;BaseQRankSum=3.478;ClippingRankSum=0.000;DP=402;ExcessHet=3.0103;FS=62.669;MLEAC=1;MLEAF=0.500;MQ=38.54;MQRankSum=-3.034;QD=14.10;ReadPosRankSum=-6.997;SOR=3.723	GT:AD:DP:GQ:PL	0/1:232,148:380:99:5388,0,19253
EU153401.1	1494826	.	A	C	520.77	.	AC=1;AF=0.500;AN=2;BaseQRankSum=2.644;ClippingRankSum=0.000;DP=144;ExcessHet=3.0103;FS=8.931;MLEAC=1;MLEAF=0.500;MQ=39.70;MQRankSum=-0.718;QD=3.72;ReadPosRankSum=1.276;SOR=2.604	GT:AD:DP:GQ:PL	0/1:118,22:140:99:549,0,10494
EU153401.1	1494832	.	T	A	52.77	.	AC=1;AF=0.500;AN=2;BaseQRankSum=2.157;ClippingRankSum=0.000;DP=139;ExcessHet=3.0103;FS=2.140;MLEAC=1;MLEAF=0.500;MQ=39.96;MQRankSum=-1.033;QD=0.39;ReadPosRankSum=0.077;SOR=1.398	GT:AD:DP:GQ:PL	0/1:124,11:135:81:81,0,10713
EU153401.1	1494843	.	C	T	186.77	.	AC=1;AF=0.500;AN=2;BaseQRankSum=1.329;ClippingRankSum=0.000;DP=127;ExcessHet=3.0103;FS=9.066;MLEAC=1;MLEAF=0.500;MQ=40.97;MQRankSum=-2.529;QD=1.52;ReadPosRankSum=-1.234;SOR=2.498	GT:AD:DP:GQ:PL	0/1:108,15:123:99:215,0,9822
EU153401.1	1494844	.	A	G	1185.77	.	AC=1;AF=0.500;AN=2;BaseQRankSum=3.529;ClippingRankSum=0.000;DP=125;ExcessHet=3.0103;FS=28.253;MLEAC=1;MLEAF=0.500;MQ=40.98;MQRankSum=-3.270;QD=9.88;ReadPosRankSum=0.910;SOR=4.627	GT:AD:DP:GQ:PL	0/1:85,35:120:99:1214,0,8894
EU153401.1	1494845	.	T	C	84.77	.	AC=1;AF=0.500;AN=2;BaseQRankSum=-0.139;ClippingRankSum=0.000;DP=122;ExcessHet=3.0103;FS=1.799;MLEAC=1;MLEAF=0.500;MQ=41.07;MQRankSum=-0.694;QD=0.71;ReadPosRankSum=2.750;SOR=0.290	GT:AD:DP:GQ:PL	0/1:108,11:119:99:113,0,10481
EU153401.1	1494859	.	G	A	252.77	.	AC=1;AF=0.500;AN=2;BaseQRankSum=1.327;ClippingRankSum=0.000;DP=114;ExcessHet=3.0103;FS=2.912;MLEAC=1;MLEAF=0.500;MQ=42.68;MQRankSum=-0.581;QD=2.26;ReadPosRankSum=2.936;SOR=1.272	GT:AD:DP:GQ:PL	0/1:98,14:112:99:281,0,9859
EU153401.1	1494860	.	A	G	123.77	.	AC=1;AF=0.500;AN=2;BaseQRankSum=1.364;ClippingRankSum=0.000;DP=114;ExcessHet=3.0103;FS=9.618;MLEAC=1;MLEAF=0.500;MQ=42.50;MQRankSum=-0.577;QD=1.16;ReadPosRankSum=2.185;SOR=2.982	GT:AD:DP:GQ:PL	0/1:98,9:107:99:152,0,10292
EU153401.1	1494863	.	G	A	516.77	.	AC=1;AF=0.500;AN=2;BaseQRankSum=1.619;ClippingRankSum=0.000;DP=114;ExcessHet=3.0103;FS=16.539;MLEAC=1;MLEAF=0.500;MQ=42.86;MQRankSum=-0.566;QD=4.61;ReadPosRankSum=1.022;SOR=3.040	GT:AD:DP:GQ:PL	0/1:92,20:112:99:545,0,10069
EU153401.1	1494876	.	G	A	2886.77	.	AC=1;AF=0.500;AN=2;BaseQRankSum=2.428;ClippingRankSum=0.000;DP=115;ExcessHet=3.0103;FS=36.749;MLEAC=1;MLEAF=0.500;MQ=46.17;MQRankSum=-2.448;QD=25.77;ReadPosRankSum=-0.283;SOR=2.393	GT:AD:DP:GQ:PL	0/1:42,70:112:99:2915,0,6729
EU153401.1	1494878	.	G	A	1953.73	.	AC=1;AF=0.500;AN=2;BaseQRankSum=1.278;ClippingRankSum=0.000;DP=122;ExcessHet=3.0103;FS=16.758;MLEAC=1;MLEAF=0.500;MQ=46.12;MQRankSum=-3.361;QD=16.84;ReadPosRankSum=0.140;SOR=2.004	GT:AD:DP:GQ:PL	0/1:64,52:116:99:1991,0,8879
EU153401.1	1494886	.	T	G	188.77	.	AC=1;AF=0.500;AN=2;BaseQRankSum=0.602;ClippingRankSum=0.000;DP=196;ExcessHet=3.0103;FS=29.019;MLEAC=1;MLEAF=0.500;MQ=45.64;MQRankSum=-0.454;QD=1.03;ReadPosRankSum=3.887;SOR=3.246	GT:AD:DP:GQ:PL	0/1:168,16:184:99:217,0,22265
EU153401.1	1494970	.	G	A	2168.73	.	AC=1;AF=0.500;AN=2;BaseQRankSum=0.055;ClippingRankSum=0.000;DP=503;ExcessHet=3.0103;FS=7.599;MLEAC=1;MLEAF=0.500;MQ=42.00;MQRankSum=-2.708;QD=4.91;ReadPosRankSum=0.906;SOR=0.387	GT:AD:DP:GQ:PL	0/1:346,96:442:99:2206,0,12430
EU153401.1	1494971	.	A	G	377.73	.	AC=1;AF=0.500;AN=2;BaseQRankSum=-0.307;ClippingRankSum=0.000;DP=471;ExcessHet=3.0103;FS=4.686;MLEAC=1;MLEAF=0.500;MQ=42.33;MQRankSum=0.348;QD=0.83;ReadPosRankSum=1.885;SOR=1.229	GT:AD:DP:GQ:PL	0/1:403,52:455:99:415,0,16067
EU153401.1	1494978	.	T	G	8306.73	.	AC=1;AF=0.500;AN=2;BaseQRankSum=0.558;ClippingRankSum=0.000;DP=329;ExcessHet=3.0103;FS=6.387;MLEAC=1;MLEAF=0.500;MQ=42.66;MQRankSum=-0.301;QD=28.16;ReadPosRankSum=0.489;SOR=0.422	GT:AD:DP:GQ:PL	0/1:82,213:295:99:8344,0,2635
EU153401.1	1494979	.	T	TA	857.73	.	AC=1;AF=0.500;AN=2;BaseQRankSum=-0.497;ClippingRankSum=0.000;DP=326;ExcessHet=3.0103;FS=10.708;MLEAC=1;MLEAF=0.500;MQ=42.64;MQRankSum=-0.406;QD=2.86;ReadPosRankSum=-0.752;SOR=1.436	GT:AD:DP:GQ:PL	0/1:247,53:300:99:895,0,10224
EU153401.1	1494980	.	T	C	1630.73	.	AC=1;AF=0.500;AN=2;BaseQRankSum=-0.306;ClippingRankSum=0.000;DP=315;ExcessHet=3.0103;FS=7.026;MLEAC=1;MLEAF=0.500;MQ=42.76;MQRankSum=-0.821;QD=5.82;ReadPosRankSum=-0.604;SOR=1.190	GT:AD:DP:GQ:PL	0/1:210,70:280:99:1668,0,8633
EU153401.1	1494990	.	G	A	2376.77	.	AC=1;AF=0.500;AN=2;BaseQRankSum=0.846;ClippingRankSum=0.000;DP=228;ExcessHet=3.0103;FS=0.000;MLEAC=1;MLEAF=0.500;MQ=43.66;MQRankSum=0.588;QD=10.56;ReadPosRankSum=1.269;SOR=0.714	GT:AD:DP:GQ:PL	0/1:153,72:225:99:2405,0,6605
EU153401.1	1494995	.	G	C	1808.77	.	AC=1;AF=0.500;AN=2;BaseQRankSum=1.751;ClippingRankSum=0.000;DP=203;ExcessHet=3.0103;FS=0.000;MLEAC=1;MLEAF=0.500;MQ=43.97;MQRankSum=-1.797;QD=9.28;ReadPosRankSum=-1.425;SOR=0.718	GT:AD:DP:GQ:PL	0/1:143,52:195:99:1837,0,6181
EU153401.1	1495037	.	A	G	1295.77	.	AC=1;AF=0.500;AN=2;BaseQRankSum=2.494;ClippingRankSum=0.000;DP=43;ExcessHet=3.0103;FS=0.000;MLEAC=1;MLEAF=0.500;MQ=47.70;MQRankSum=-2.153;QD=31.60;ReadPosRankSum=-1.060;SOR=0.551	GT:AD:DP:GQ:PL	0/1:11,30:41:99:1324,0,454
EU153401.1	1495059	.	G	A	248.77	.	AC=1;AF=0.500;AN=2;BaseQRankSum=1.228;ClippingRankSum=0.000;DP=16;ExcessHet=3.0103;FS=2.158;MLEAC=1;MLEAF=0.500;MQ=55.21;MQRankSum=-2.440;QD=15.55;ReadPosRankSum=-0.651;SOR=1.190	GT:AD:DP:GQ:PL	0/1:10,6:16:99:277,0,539
EU153401.1	1495079	.	A	T	67.77	.	AC=1;AF=0.500;AN=2;BaseQRankSum=0.944;ClippingRankSum=0.000;DP=13;ExcessHet=3.0103;FS=0.000;MLEAC=1;MLEAF=0.500;MQ=52.94;MQRankSum=-2.216;QD=5.21;ReadPosRankSum=-0.678;SOR=0.765	GT:AD:DP:GQ:PL	0/1:10,3:13:96:96,0,505
EU153401.1	1495087	.	G	A	19.81	.	AC=1;AF=0.500;AN=2;BaseQRankSum=1.031;ClippingRankSum=0.000;DP=14;ExcessHet=3.0103;FS=0.000;MLEAC=1;MLEAF=0.500;MQ=51.41;MQRankSum=-1.114;QD=1.42;ReadPosRankSum=-0.274;SOR=0.693	GT:AD:DP:GQ:PL	0/1:12,2:14:48:48,0,561
EU153401.1	1495285	.	A	G	11.12	.	AC=1;AF=0.500;AN=2;BaseQRankSum=0.567;ClippingRankSum=0.000;DP=16;ExcessHet=3.0103;FS=0.000;MLEAC=1;MLEAF=0.500;MQ=55.79;MQRankSum=-1.591;QD=0.69;ReadPosRankSum=-1.304;SOR=0.527	GT:AD:DP:GQ:PL	0/1:15,1:16:39:39,0,4818
EU153401.1	1495306	.	T	G	71.77	.	AC=1;AF=0.500;AN=2;BaseQRankSum=-0.411;ClippingRankSum=0.000;DP=20;ExcessHet=3.0103;FS=0.000;MLEAC=1;MLEAF=0.500;MQ=53.74;MQRankSum=-4.026;QD=3.99;ReadPosRankSum=-1.198;SOR=0.892	GT:AD:DP:GQ:PL	0/1:14,4:18:99:100,0,5509
EU153401.1	1495313	.	T	C	46.77	.	AC=1;AF=0.500;AN=2;BaseQRankSum=-2.165;ClippingRankSum=0.000;DP=19;ExcessHet=3.0103;FS=0.000;MLEAC=1;MLEAF=0.500;MQ=51.93;MQRankSum=-1.489;QD=2.46;ReadPosRankSum=-0.784;SOR=0.446	GT:AD:DP:GQ:PL	0/1:16,3:19:75:75,0,5539
EU153401.1	1495338	.	T	A	73.73	.	AC=1;AF=0.500;AN=2;BaseQRankSum=0.574;ClippingRankSum=0.000;DP=23;ExcessHet=3.0103;FS=2.192;MLEAC=1;MLEAF=0.500;MQ=49.01;MQRankSum=-2.414;QD=3.21;ReadPosRankSum=1.482;SOR=1.460	GT:AD:DP:GQ:PL	0/1:19,4:23:99:111,0,6513
EU153401.1	1495345	.	T	C	178.77	.	AC=1;AF=0.500;AN=2;BaseQRankSum=-1.554;ClippingRankSum=0.000;DP=19;ExcessHet=3.0103;FS=5.180;MLEAC=1;MLEAF=0.500;MQ=49.08;MQRankSum=-1.956;QD=9.41;ReadPosRankSum=1.483;SOR=1.925	GT:AD:DP:GQ:PL	0/1:14,5:19:99:207,0,6308
EU153401.1	1495346	.	A	T	88.77	.	AC=1;AF=0.500;AN=2;BaseQRankSum=-1.875;ClippingRankSum=0.000;DP=20;ExcessHet=3.0103;FS=2.282;MLEAC=1;MLEAF=0.500;MQ=48.66;MQRankSum=-0.760;QD=4.44;ReadPosRankSum=-0.047;SOR=1.609	GT:AD:DP:GQ:PL	0/1:16,4:20:99:117,0,6454
EU153401.1	1495353	.	C	T	97.77	.	AC=1;AF=0.500;AN=2;BaseQRankSum=-1.737;ClippingRankSum=0.000;DP=18;ExcessHet=3.0103;FS=2.392;MLEAC=1;MLEAF=0.500;MQ=47.23;MQRankSum=-0.391;QD=5.43;ReadPosRankSum=0.478;SOR=1.527	GT:AD:DP:GQ:PL	0/1:14,4:18:99:126,0,5733
EU153401.1	1495362	.	C	G	37.77	.	AC=1;AF=0.500;AN=2;BaseQRankSum=-0.057;ClippingRankSum=0.000;DP=23;ExcessHet=3.0103;FS=0.000;MLEAC=1;MLEAF=0.500;MQ=50.66;MQRankSum=-1.876;QD=1.64;ReadPosRankSum=-0.961;SOR=0.941	GT:AD:DP:GQ:PL	0/1:20,3:23:66:66,0,8613
EU153401.1	1495364	.	A	G	37.77	.	AC=1;AF=0.500;AN=2;BaseQRankSum=0.164;ClippingRankSum=0.000;DP=23;ExcessHet=3.0103;FS=0.000;MLEAC=1;MLEAF=0.500;MQ=50.66;MQRankSum=-1.876;QD=1.64;ReadPosRankSum=-0.869;SOR=0.941	GT:AD:DP:GQ:PL	0/1:20,3:23:66:66,0,8613
EU153401.1	1495369	.	T	C	214.77	.	AC=1;AF=0.500;AN=2;BaseQRankSum=-0.312;ClippingRankSum=0.000;DP=23;ExcessHet=3.0103;FS=7.726;MLEAC=1;MLEAF=0.500;MQ=51.00;MQRankSum=-3.229;QD=9.34;ReadPosRankSum=1.104;SOR=1.447	GT:AD:DP:GQ:PL	0/1:16,7:23:99:243,0,8521
EU153401.1	1495370	.	G	A	127.77	.	AC=1;AF=0.500;AN=2;BaseQRankSum=0.087;ClippingRankSum=0.000;DP=23;ExcessHet=3.0103;FS=2.093;MLEAC=1;MLEAF=0.500;MQ=51.00;MQRankSum=-1.863;QD=5.56;ReadPosRankSum=0.934;SOR=0.799	GT:AD:DP:GQ:PL	0/1:18,5:23:99:156,0,8680
EU153401.1	1495374	.	T	A	67.73	.	AC=1;AF=0.500;AN=2;BaseQRankSum=-0.508;ClippingRankSum=0.000;DP=24;ExcessHet=3.0103;FS=2.114;MLEAC=1;MLEAF=0.500;MQ=50.59;MQRankSum=-2.173;QD=2.82;ReadPosRankSum=-1.474;SOR=1.329	GT:AD:DP:GQ:PL	0/1:20,4:24:99:105,0,8717
EU153401.1	1495377	.	C	A	133.77	.	AC=1;AF=0.500;AN=2;BaseQRankSum=0.527;ClippingRankSum=0.000;DP=25;ExcessHet=3.0103;FS=2.141;MLEAC=1;MLEAF=0.500;MQ=49.78;MQRankSum=-2.325;QD=6.37;ReadPosRankSum=1.241;SOR=0.781	GT:AD:DP:GQ:PL	0/1:16,5:21:99:162,0,8684
EU153401.1	1495378	.	A	G	121.77	.	AC=1;AF=0.500;AN=2;BaseQRankSum=0.672;ClippingRankSum=0.000;DP=25;ExcessHet=3.0103;FS=4.465;MLEAC=1;MLEAF=0.500;MQ=49.78;MQRankSum=-1.514;QD=4.87;ReadPosRankSum=1.395;SOR=0.744	GT:AD:DP:GQ:PL	0/1:20,5:25:99:150,0,8852
EU153401.1	1495387	.	A	G	115.77	.	AC=1;AF=0.500;AN=2;BaseQRankSum=1.606;ClippingRankSum=0.000;DP=27;ExcessHet=3.0103;FS=4.312;MLEAC=1;MLEAF=0.500;MQ=48.55;MQRankSum=-1.033;QD=4.29;ReadPosRankSum=1.848;SOR=0.760	GT:AD:DP:GQ:PL	0/1:22,5:27:99:144,0,9114
EU153401.1	1495401	.	T	G	109.77	.	AC=1;AF=0.500;AN=2;BaseQRankSum=1.395;ClippingRankSum=0.000;DP=29;ExcessHet=3.0103;FS=1.992;MLEAC=1;MLEAF=0.500;MQ=48.72;MQRankSum=-1.143;QD=3.79;ReadPosRankSum=1.705;SOR=0.840	GT:AD:DP:GQ:PL	0/1:24,5:29:99:138,0,9799
EU153401.1	1495404	.	T	TAAACATATATATATATATATA	167.73	.	AC=1;AF=0.500;AN=2;BaseQRankSum=-1.597;ClippingRankSum=0.000;DP=29;ExcessHet=3.0103;FS=0.000;MLEAC=1;MLEAF=0.500;MQ=48.72;MQRankSum=-2.672;QD=5.78;ReadPosRankSum=-1.811;SOR=0.751	GT:AD:DP:GQ:PL	0/1:22,7:29:99:205,0,9806
EU153401.1	1495405	.	TG	T	167.73	.	AC=1;AF=0.500;AN=2;BaseQRankSum=0.992;ClippingRankSum=0.000;DP=28;ExcessHet=3.0103;FS=1.720;MLEAC=1;MLEAF=0.500;MQ=49.16;MQRankSum=-2.476;QD=5.99;ReadPosRankSum=-1.373;SOR=1.095	GT:AD:DP:GQ:PL	0/1:22,6:28:99:205,0,9806
EU153401.1	1495407	.	C	A	157.77	.	AC=1;AF=0.500;AN=2;BaseQRankSum=0.835;ClippingRankSum=0.000;DP=27;ExcessHet=3.0103;FS=0.000;MLEAC=1;MLEAF=0.500;MQ=49.78;MQRankSum=-2.730;QD=5.84;ReadPosRankSum=-1.549;SOR=0.972	GT:AD:DP:GQ:PL	0/1:21,6:27:99:186,0,9809
EU153401.1	1495412	.	T	C	112.77	.	AC=1;AF=0.500;AN=2;BaseQRankSum=0.915;ClippingRankSum=0.000;DP=27;ExcessHet=3.0103;FS=4.312;MLEAC=1;MLEAF=0.500;MQ=49.78;MQRankSum=-1.597;QD=4.18;ReadPosRankSum=0.937;SOR=0.760	GT:AD:DP:GQ:PL	0/1:22,5:27:99:141,0,9712
EU153401.1	1495413	.	A	ATCTATATCTTT	193.73	.	AC=1;AF=0.500;AN=2;BaseQRankSum=0.835;ClippingRankSum=0.000;DP=27;ExcessHet=3.0103;FS=0.000;MLEAC=1;MLEAF=0.500;MQ=49.78;MQRankSum=-2.730;QD=7.18;ReadPosRankSum=-0.934;SOR=0.972	GT:AD:DP:GQ:PL	0/1:21,6:27:99:231,0,9764
EU153401.1	1495416	.	AC	A	193.73	.	AC=1;AF=0.500;AN=2;BaseQRankSum=0.891;ClippingRankSum=0.000;DP=28;ExcessHet=3.0103;FS=0.000;MLEAC=1;MLEAF=0.500;MQ=49.25;MQRankSum=-2.947;QD=6.92;ReadPosRankSum=-1.116;SOR=0.655	GT:AD:DP:GQ:PL	0/1:21,7:28:99:231,0,9764
EU153401.1	1495419	.	C	T	112.77	.	AC=1;AF=0.500;AN=2;BaseQRankSum=0.816;ClippingRankSum=0.000;DP=24;ExcessHet=3.0103;FS=2.114;MLEAC=1;MLEAF=0.500;MQ=49.82;MQRankSum=-1.618;QD=4.70;ReadPosRankSum=0.112;SOR=0.768	GT:AD:DP:GQ:PL	0/1:19,5:24:99:141,0,9757
EU153401.1	1495420	.	C	T	205.77	.	AC=1;AF=0.500;AN=2;BaseQRankSum=0.994;ClippingRankSum=0.000;DP=24;ExcessHet=3.0103;FS=0.000;MLEAC=1;MLEAF=0.500;MQ=49.82;MQRankSum=-3.442;QD=8.57;ReadPosRankSum=-1.547;SOR=0.602	GT:AD:DP:GQ:PL	0/1:17,7:24:99:234,0,8955
EU153401.1	1495422	.	T	TATCGATATAGA	202.73	.	AC=1;AF=0.500;AN=2;BaseQRankSum=0.965;ClippingRankSum=0.000;DP=25;ExcessHet=3.0103;FS=0.000;MLEAC=1;MLEAF=0.500;MQ=50.27;MQRankSum=-3.536;QD=8.11;ReadPosRankSum=-1.667;SOR=0.527	GT:AD:DP:GQ:PL	0/1:18,7:25:99:240,0,8188
EU153401.1	1495423	.	TGTAC	T	154.73	.	AC=1;AF=0.500;AN=2;BaseQRankSum=0.879;ClippingRankSum=0.000;DP=25;ExcessHet=3.0103;FS=1.850;MLEAC=1;MLEAF=0.500;MQ=50.27;MQRankSum=-1.216;QD=6.19;ReadPosRankSum=-0.446;SOR=0.321	GT:AD:DP:GQ:PL	0/1:19,6:25:99:192,0,8247
EU153401.1	1495424	.	G	GA	202.73	.	AC=1;AF=0.500;AN=2;BaseQRankSum=0.965;ClippingRankSum=0.000;DP=25;ExcessHet=3.0103;FS=0.000;MLEAC=1;MLEAF=0.500;MQ=50.27;MQRankSum=-3.536;QD=8.11;ReadPosRankSum=-1.515;SOR=0.527	GT:AD:DP:GQ:PL	0/1:18,7:25:99:240,0,8188
EU153401.1	1495426	.	A	ATAGATATCTATAT	202.73	.	AC=1;AF=0.500;AN=2;BaseQRankSum=0.965;ClippingRankSum=0.000;DP=25;ExcessHet=3.0103;FS=0.000;MLEAC=1;MLEAF=0.500;MQ=50.27;MQRankSum=-3.536;QD=8.11;ReadPosRankSum=-1.485;SOR=0.527	GT:AD:DP:GQ:PL	0/1:18,7:25:99:240,0,8188
EU153401.1	1495428	.	G	GA	193.73	.	AC=1;AF=0.500;AN=2;BaseQRankSum=0.994;ClippingRankSum=0.000;DP=24;ExcessHet=3.0103;FS=0.000;MLEAC=1;MLEAF=0.500;MQ=49.82;MQRankSum=-3.442;QD=8.07;ReadPosRankSum=-1.876;SOR=0.602	GT:AD:DP:GQ:PL	0/1:17,7:24:99:231,0,8314
EU153401.1	1495429	.	T	TATAGATATAGATAG	202.73	.	AC=1;AF=0.500;AN=2;BaseQRankSum=0.994;ClippingRankSum=0.000;DP=25;ExcessHet=3.0103;FS=0.000;MLEAC=1;MLEAF=0.500;MQ=49.09;MQRankSum=-3.442;QD=8.45;ReadPosRankSum=-1.867;SOR=0.602	GT:AD:DP:GQ:PL	0/1:17,7:24:99:240,0,8188
EU153401.1	1495433	.	T	A	28.77	.	AC=1;AF=0.500;AN=2;BaseQRankSum=0.482;ClippingRankSum=0.000;DP=26;ExcessHet=3.0103;FS=2.551;MLEAC=1;MLEAF=0.500;MQ=48.62;MQRankSum=-2.391;QD=1.11;ReadPosRankSum=-2.186;SOR=0.991	GT:AD:DP:GQ:PL	0/1:23,3:26:57:57,0,7564
EU153401.1	1495435	.	C	T	163.77	.	AC=1;AF=0.500;AN=2;BaseQRankSum=0.000;ClippingRankSum=0.000;DP=25;ExcessHet=3.0103;FS=1.850;MLEAC=1;MLEAF=0.500;MQ=48.93;MQRankSum=-2.447;QD=6.55;ReadPosRankSum=-1.306;SOR=0.321	GT:AD:DP:GQ:PL	0/1:19,6:25:99:192,0,7429
EU153401.1	1495439	.	A	G	160.77	.	AC=1;AF=0.500;AN=2;BaseQRankSum=-1.734;ClippingRankSum=0.000;DP=26;ExcessHet=3.0103;FS=0.000;MLEAC=1;MLEAF=0.500;MQ=48.89;MQRankSum=-0.386;QD=6.18;ReadPosRankSum=-0.457;SOR=1.075	GT:AD:DP:GQ:PL	0/1:20,6:26:99:189,0,7445
EU153401.1	1495443	.	T	C	64.77	.	AC=1;AF=0.500;AN=2;BaseQRankSum=0.533;ClippingRankSum=0.000;DP=26;ExcessHet=3.0103;FS=5.545;MLEAC=1;MLEAF=0.500;MQ=48.59;MQRankSum=-2.586;QD=2.49;ReadPosRankSum=-1.388;SOR=1.472	GT:AD:DP:GQ:PL	0/1:22,4:26:93:93,0,7745
EU153401.1	1495447	.	TA	T	103.73	.	AC=1;AF=0.500;AN=2;BaseQRankSum=0.560;ClippingRankSum=0.000;DP=28;ExcessHet=3.0103;FS=4.494;MLEAC=1;MLEAF=0.500;MQ=48.77;MQRankSum=-0.188;QD=3.70;ReadPosRankSum=0.511;SOR=1.845	GT:AD:DP:GQ:PL	0/1:23,5:28:99:141,0,7011
EU153401.1	1495449	.	TCCA	T	100.73	.	AC=1;AF=0.500;AN=2;BaseQRankSum=0.560;ClippingRankSum=0.000;DP=28;ExcessHet=3.0103;FS=4.494;MLEAC=1;MLEAF=0.500;MQ=48.77;MQRankSum=-0.188;QD=3.60;ReadPosRankSum=0.450;SOR=1.845	GT:AD:DP:GQ:PL	0/1:23,5:28:99:138,0,7053
EU153401.1	1495454	.	T	A	67.77	.	AC=1;AF=0.500;AN=2;BaseQRankSum=-2.569;ClippingRankSum=0.000;DP=27;ExcessHet=3.0103;FS=5.316;MLEAC=1;MLEAF=0.500;MQ=49.26;MQRankSum=-1.895;QD=2.51;ReadPosRankSum=-1.572;SOR=1.492	GT:AD:DP:GQ:PL	0/1:23,4:27:96:96,0,7056
EU153401.1	1495456	.	A	G	109.77	.	AC=1;AF=0.500;AN=2;BaseQRankSum=-0.346;ClippingRankSum=0.000;DP=28;ExcessHet=3.0103;FS=2.049;MLEAC=1;MLEAF=0.500;MQ=49.69;MQRankSum=-2.024;QD=3.92;ReadPosRankSum=-0.781;SOR=0.799	GT:AD:DP:GQ:PL	0/1:23,5:28:99:138,0,7186
EU153401.1	1495459	.	C	A	235.73	.	AC=1;AF=0.500;AN=2;BaseQRankSum=-0.688;ClippingRankSum=0.000;DP=35;ExcessHet=3.0103;FS=3.909;MLEAC=1;MLEAF=0.500;MQ=46.79;MQRankSum=-2.136;QD=9.07;ReadPosRankSum=-0.438;SOR=0.663	GT:AD:DP:GQ:PL	0/1:19,7:26:99:273,0,7069
EU153401.1	1495462	.	G	C	133.77	.	AC=1;AF=0.500;AN=2;BaseQRankSum=0.856;ClippingRankSum=0.000;DP=32;ExcessHet=3.0103;FS=4.499;MLEAC=1;MLEAF=0.500;MQ=48.51;MQRankSum=-0.206;QD=4.46;ReadPosRankSum=0.362;SOR=1.855	GT:AD:DP:GQ:PL	0/1:25,5:30:99:162,0,7899
EU153401.1	1495463	.	G	A	121.77	.	AC=1;AF=0.500;AN=2;BaseQRankSum=0.898;ClippingRankSum=0.000;DP=35;ExcessHet=3.0103;FS=4.377;MLEAC=1;MLEAF=0.500;MQ=46.79;MQRankSum=0.122;QD=3.48;ReadPosRankSum=0.543;SOR=1.769	GT:AD:DP:GQ:PL	0/1:30,5:35:99:150,0,8116
EU153401.1	1495464	.	A	ATCAT	64.73	.	AC=1;AF=0.500;AN=2;BaseQRankSum=-1.876;ClippingRankSum=0.000;DP=37;ExcessHet=3.0103;FS=5.284;MLEAC=1;MLEAF=0.500;MQ=46.93;MQRankSum=-1.159;QD=1.75;ReadPosRankSum=-0.490;SOR=1.492	GT:AD:DP:GQ:PL	0/1:33,4:37:99:102,0,8214
EU153401.1	1495470	.	AT	A	133.73	.	AC=1;AF=0.500;AN=2;BaseQRankSum=1.021;ClippingRankSum=0.000;DP=47;ExcessHet=3.0103;FS=0.000;MLEAC=1;MLEAF=0.500;MQ=45.69;MQRankSum=-0.234;QD=2.91;ReadPosRankSum=1.428;SOR=0.963	GT:AD:DP:GQ:PL	0/1:41,5:46:99:171,0,8989
EU153401.1	1495482	.	T	C	126.77	.	AC=1;AF=0.500;AN=2;BaseQRankSum=0.283;ClippingRankSum=0.000;DP=56;ExcessHet=3.0103;FS=4.112;MLEAC=1;MLEAF=0.500;MQ=43.14;MQRankSum=-1.002;QD=2.59;ReadPosRankSum=2.812;SOR=1.197	GT:AD:DP:GQ:PL	0/1:43,6:49:99:155,0,7616
EU153401.1	1495485	.	A	G	126.77	.	AC=1;AF=0.500;AN=2;BaseQRankSum=-0.380;ClippingRankSum=0.000;DP=60;ExcessHet=3.0103;FS=0.000;MLEAC=1;MLEAF=0.500;MQ=42.62;MQRankSum=-0.093;QD=2.39;ReadPosRankSum=-0.171;SOR=0.586	GT:AD:DP:GQ:PL	0/1:46,7:53:99:155,0,7684
EU153401.1	1495486	.	T	G	42.77	.	AC=1;AF=0.500;AN=2;BaseQRankSum=-1.022;ClippingRankSum=0.000;DP=60;ExcessHet=3.0103;FS=0.000;MLEAC=1;MLEAF=0.500;MQ=42.62;MQRankSum=-1.152;QD=0.84;ReadPosRankSum=-0.191;SOR=0.646	GT:AD:DP:GQ:PL	0/1:46,5:51:71:71,0,7565
EU153401.1	1495488	.	C	A	525.77	.	AC=1;AF=0.500;AN=2;BaseQRankSum=-0.914;ClippingRankSum=0.000;DP=60;ExcessHet=3.0103;FS=6.523;MLEAC=1;MLEAF=0.500;MQ=42.62;MQRankSum=-1.266;QD=9.92;ReadPosRankSum=-0.248;SOR=1.743	GT:AD:DP:GQ:PL	0/1:38,15:53:99:554,0,6598
EU153401.1	1495492	.	G	C	120.77	.	AC=1;AF=0.500;AN=2;BaseQRankSum=0.736;ClippingRankSum=0.000;DP=62;ExcessHet=3.0103;FS=3.614;MLEAC=1;MLEAF=0.500;MQ=42.79;MQRankSum=-1.377;QD=2.20;ReadPosRankSum=1.980;SOR=0.697	GT:AD:DP:GQ:PL	0/1:48,7:55:99:149,0,7789
EU153401.1	1495502	.	G	A	412.77	.	AC=1;AF=0.500;AN=2;BaseQRankSum=1.164;ClippingRankSum=0.000;DP=56;ExcessHet=3.0103;FS=4.843;MLEAC=1;MLEAF=0.500;MQ=43.65;MQRankSum=-2.355;QD=8.78;ReadPosRankSum=2.633;SOR=1.015	GT:AD:DP:GQ:PL	0/1:34,13:47:99:441,0,5223
EU153401.1	1495505	.	A	G	361.73	.	AC=1;AF=0.500;AN=2;BaseQRankSum=1.045;ClippingRankSum=0.000;DP=55;ExcessHet=3.0103;FS=7.447;MLEAC=1;MLEAF=0.500;MQ=43.71;MQRankSum=-1.895;QD=7.70;ReadPosRankSum=2.706;SOR=1.310	GT:AD:DP:GQ:PL	0/1:35,12:47:99:399,0,5246
EU153401.1	1495514	.	A	G	598.77	.	AC=1;AF=0.500;AN=2;BaseQRankSum=2.191;ClippingRankSum=0.000;DP=54;ExcessHet=3.0103;FS=14.590;MLEAC=1;MLEAF=0.500;MQ=41.43;MQRankSum=-0.080;QD=13.02;ReadPosRankSum=1.031;SOR=1.152	GT:AD:DP:GQ:PL	0/1:29,17:46:99:627,0,4977
EU153401.1	1495522	.	T	C	67.77	.	AC=1;AF=0.500;AN=2;BaseQRankSum=-0.109;ClippingRankSum=0.000;DP=52;ExcessHet=3.0103;FS=4.488;MLEAC=1;MLEAF=0.500;MQ=41.37;MQRankSum=-0.625;QD=1.61;ReadPosRankSum=1.220;SOR=1.893	GT:AD:DP:GQ:PL	0/1:37,5:42:96:96,0,6159
EU153401.1	1495523	.	G	A	280.77	.	AC=1;AF=0.500;AN=2;BaseQRankSum=0.566;ClippingRankSum=0.000;DP=52;ExcessHet=3.0103;FS=1.394;MLEAC=1;MLEAF=0.500;MQ=41.37;MQRankSum=0.094;QD=6.10;ReadPosRankSum=0.811;SOR=1.085	GT:AD:DP:GQ:PL	0/1:36,10:46:99:309,0,5959
EU153401.1	1495525	.	G	A	55.77	.	AC=1;AF=0.500;AN=2;BaseQRankSum=-0.161;ClippingRankSum=0.000;DP=52;ExcessHet=3.0103;FS=4.574;MLEAC=1;MLEAF=0.500;MQ=42.03;MQRankSum=-0.888;QD=1.21;ReadPosRankSum=1.063;SOR=1.969	GT:AD:DP:GQ:PL	0/1:41,5:46:84:84,0,7051
EU153401.1	1495527	.	T	G	46.73	.	AC=1;AF=0.500;AN=2;BaseQRankSum=-0.121;ClippingRankSum=0.000;DP=52;ExcessHet=3.0103;FS=4.590;MLEAC=1;MLEAF=0.500;MQ=42.68;MQRankSum=-0.957;QD=0.99;ReadPosRankSum=0.710;SOR=1.958	GT:AD:DP:GQ:PL	0/1:42,5:47:84:84,0,7051
EU153401.1	1495533	.	TGCCC	T	11.08	.	AC=1;AF=0.500;AN=2;BaseQRankSum=0.894;ClippingRankSum=0.000;DP=46;ExcessHet=3.0103;FS=6.351;MLEAC=1;MLEAF=0.500;MQ=43.32;MQRankSum=1.580;QD=0.26;ReadPosRankSum=-0.075;SOR=2.818	GT:AD:DP:GQ:PL	0/1:39,3:42:48:48,0,7961
EU153401.1	1495542	.	G	T	52.77	.	AC=1;AF=0.500;AN=2;BaseQRankSum=-0.300;ClippingRankSum=0.000;DP=29;ExcessHet=3.0103;FS=2.269;MLEAC=1;MLEAF=0.500;MQ=44.97;MQRankSum=-0.472;QD=2.11;SOR=1.087	GT:AD:DP:GQ:PL	0/1:22,3:25:81:81,0,6975
EU153401.1	1495545	.	A	T	433.73	.	AC=1;AF=0.500;AN=2;BaseQRankSum=-0.292;ClippingRankSum=0.000;DP=24;ExcessHet=3.0103;FS=4.320;MLEAC=1;MLEAF=0.500;MQ=47.14;MQRankSum=-2.408;QD=22.83;ReadPosRankSum=-0.400;SOR=0.971	GT:AD:DP:GQ:PL	0/1:11,8:19:99:471,0,5764
EU153401.1	1495547	.	A	T	265.77	.	AC=1;AF=0.500;AN=2;BaseQRankSum=-1.826;ClippingRankSum=0.000;DP=22;ExcessHet=3.0103;FS=0.000;MLEAC=1;MLEAF=0.500;MQ=47.05;MQRankSum=-2.242;QD=13.99;ReadPosRankSum=0.635;SOR=0.941	GT:AD:DP:GQ:PL	0/1:12,7:19:99:294,0,6683
EU153401.1	1495549	.	C	T	226.77	.	AC=1;AF=0.500;AN=2;BaseQRankSum=-1.826;ClippingRankSum=0.000;DP=22;ExcessHet=3.0103;FS=0.000;MLEAC=1;MLEAF=0.500;MQ=48.58;MQRankSum=-2.908;QD=11.94;ReadPosRankSum=0.818;SOR=0.941	GT:AD:DP:GQ:PL	0/1:12,7:19:99:255,0,6492
EU153401.1	1495550	.	ACACC	A	220.73	.	AC=1;AF=0.500;AN=2;BaseQRankSum=-1.826;ClippingRankSum=0.000;DP=22;ExcessHet=3.0103;FS=0.000;MLEAC=1;MLEAF=0.500;MQ=48.58;MQRankSum=-2.908;QD=11.62;ReadPosRankSum=0.998;SOR=0.941	GT:AD:DP:GQ:PL	0/1:12,7:19:99:258,0,6415
EU153401.1	1495554	.	C	CTTTT	220.73	.	AC=1;AF=0.500;AN=2;BaseQRankSum=-1.826;ClippingRankSum=0.000;DP=20;ExcessHet=3.0103;FS=0.000;MLEAC=1;MLEAF=0.500;MQ=50.17;MQRankSum=-2.908;QD=11.62;ReadPosRankSum=0.998;SOR=0.941	GT:AD:DP:GQ:PL	0/1:12,7:19:99:258,0,6415
EU153401.1	1495558	.	G	A	229.77	.	AC=1;AF=0.500;AN=2;BaseQRankSum=-1.823;ClippingRankSum=0.000;DP=20;ExcessHet=3.0103;FS=0.000;MLEAC=1;MLEAF=0.500;MQ=50.17;MQRankSum=-2.908;QD=12.09;ReadPosRankSum=1.313;SOR=0.941	GT:AD:DP:GQ:PL	0/1:12,7:19:99:258,0,6415
EU153401.1	1495561	.	C	T	49.77	.	AC=1;AF=0.500;AN=2;BaseQRankSum=0.577;ClippingRankSum=0.000;DP=20;ExcessHet=3.0103;FS=0.000;MLEAC=1;MLEAF=0.500;MQ=50.17;MQRankSum=-1.361;QD=2.62;ReadPosRankSum=-2.181;SOR=1.179	GT:AD:DP:GQ:PL	0/1:16,3:19:78:78,0,6890
EU153401.1	1495562	.	C	T	271.77	.	AC=1;AF=0.500;AN=2;BaseQRankSum=-1.066;ClippingRankSum=0.000;DP=20;ExcessHet=3.0103;FS=0.000;MLEAC=1;MLEAF=0.500;MQ=50.17;MQRankSum=-3.628;QD=14.30;ReadPosRankSum=1.588;SOR=0.551	GT:AD:DP:GQ:PL	0/1:11,8:19:99:300,0,6876
EU153401.1	1495568	.	T	A	229.77	.	AC=1;AF=0.500;AN=2;BaseQRankSum=-1.200;ClippingRankSum=0.000;DP=20;ExcessHet=3.0103;FS=0.000;MLEAC=1;MLEAF=0.500;MQ=49.39;MQRankSum=-2.517;QD=12.09;ReadPosRankSum=2.623;SOR=0.941	GT:AD:DP:GQ:PL	0/1:12,7:19:99:258,0,7163
EU153401.1	1495574	.	C	T	229.77	.	AC=1;AF=0.500;AN=2;BaseQRankSum=-1.200;ClippingRankSum=0.000;DP=21;ExcessHet=3.0103;FS=0.000;MLEAC=1;MLEAF=0.500;MQ=49.95;MQRankSum=-3.251;QD=12.09;ReadPosRankSum=3.092;SOR=0.631	GT:AD:DP:GQ:PL	0/1:12,7:19:99:258,0,7796
EU153401.1	1495589	.	C	G	79.77	.	AC=1;AF=0.500;AN=2;BaseQRankSum=-0.743;ClippingRankSum=0.000;DP=24;ExcessHet=3.0103;FS=2.114;MLEAC=1;MLEAF=0.500;MQ=52.15;MQRankSum=0.312;QD=3.32;ReadPosRankSum=-2.983;SOR=1.329	GT:AD:DP:GQ:PL	0/1:20,4:24:99:108,0,8764
EU153401.1	1495592	.	G	T	214.77	.	AC=1;AF=0.500;AN=2;BaseQRankSum=1.421;ClippingRankSum=0.000;DP=24;ExcessHet=3.0103;FS=0.000;MLEAC=1;MLEAF=0.500;MQ=52.15;MQRankSum=-3.289;QD=8.95;ReadPosRankSum=3.306;SOR=0.602	GT:AD:DP:GQ:PL	0/1:17,7:24:99:243,0,8481
EU153401.1	1495593	.	A	G	357.77	.	AC=1;AF=0.500;AN=2;BaseQRankSum=-0.743;ClippingRankSum=0.000;DP=24;ExcessHet=3.0103;FS=2.114;MLEAC=1;MLEAF=0.500;MQ=52.15;MQRankSum=0.312;QD=14.91;ReadPosRankSum=-2.984;SOR=1.329	GT:AD:DP:GQ:PL	0/1:20,4:24:99:386,0,8402
EU153401.1	1495594	.	G	A	222.77	.	AC=1;AF=0.500;AN=2;BaseQRankSum=0.504;ClippingRankSum=0.000;DP=24;ExcessHet=3.0103;FS=3.802;MLEAC=1;MLEAF=0.500;MQ=52.15;MQRankSum=-1.662;QD=9.28;ReadPosRankSum=-1.590;SOR=1.492	GT:AD:DP:GQ:PL	0/1:23,1:24:99:251,0,8611
EU153401.1	1495612	.	T	C	145.77	.	AC=1;AF=0.500;AN=2;BaseQRankSum=1.243;ClippingRankSum=0.000;DP=45;ExcessHet=3.0103;FS=0.000;MLEAC=1;MLEAF=0.500;MQ=43.73;MQRankSum=-0.337;QD=3.24;ReadPosRankSum=3.093;SOR=0.617	GT:AD:DP:GQ:PL	0/1:38,7:45:99:174,0,9617
EU153401.1	1495622	.	T	C	129.77	.	AC=1;AF=0.500;AN=2;BaseQRankSum=0.852;ClippingRankSum=0.000;DP=55;ExcessHet=3.0103;FS=0.000;MLEAC=1;MLEAF=0.500;MQ=40.71;MQRankSum=0.608;QD=2.54;ReadPosRankSum=2.332;SOR=0.430	GT:AD:DP:GQ:PL	0/1:44,7:51:99:158,0,9208
EU153401.1	1495630	.	C	A	228.73	.	AC=1;AF=0.500;AN=2;BaseQRankSum=-0.184;ClippingRankSum=0.000;DP=62;ExcessHet=3.0103;FS=0.000;MLEAC=1;MLEAF=0.500;MQ=40.57;MQRankSum=1.478;QD=3.75;ReadPosRankSum=1.444;SOR=0.722	GT:AD:DP:GQ:PL	0/1:51,10:61:99:266,0,9559
EU153401.1	1495632	.	A	T	616.73	.	AC=1;AF=0.500;AN=2;BaseQRankSum=-2.593;ClippingRankSum=0.000;DP=63;ExcessHet=3.0103;FS=9.126;MLEAC=1;MLEAF=0.500;MQ=40.54;MQRankSum=-0.251;QD=12.09;ReadPosRankSum=0.533;SOR=2.093	GT:AD:DP:GQ:PL	0/1:33,18:51:99:654,0,8229
EU153401.1	1495638	.	C	T	186.77	.	AC=1;AF=0.500;AN=2;BaseQRankSum=1.165;ClippingRankSum=0.000;DP=65;ExcessHet=3.0103;FS=0.000;MLEAC=1;MLEAF=0.500;MQ=40.91;MQRankSum=-0.304;QD=3.01;ReadPosRankSum=-0.519;SOR=0.478	GT:AD:DP:GQ:PL	0/1:53,9:62:99:215,0,9936
EU153401.1	1495645	.	C	T	45.77	.	AC=1;AF=0.500;AN=2;BaseQRankSum=-0.284;ClippingRankSum=0.000;DP=64;ExcessHet=3.0103;FS=7.804;MLEAC=1;MLEAF=0.500;MQ=41.79;MQRankSum=0.675;QD=0.73;ReadPosRankSum=2.882;SOR=2.631	GT:AD:DP:GQ:PL	0/1:57,6:63:74:74,0,9403
EU153401.1	1495649	.	G	A	916.73	.	AC=1;AF=0.500;AN=2;BaseQRankSum=-1.544;ClippingRankSum=0.000;DP=68;ExcessHet=3.0103;FS=29.336;MLEAC=1;MLEAF=0.500;MQ=42.03;MQRankSum=-2.608;QD=14.55;ReadPosRankSum=-0.925;SOR=4.294	GT:AD:DP:GQ:PL	0/1:39,24:63:99:954,0,8195
EU153401.1	1495653	.	A	G	1277.73	.	AC=1;AF=0.500;AN=2;BaseQRankSum=-0.697;ClippingRankSum=0.000;DP=68;ExcessHet=3.0103;FS=1.057;MLEAC=1;MLEAF=0.500;MQ=42.21;MQRankSum=-3.207;QD=19.07;ReadPosRankSum=-3.123;SOR=0.962	GT:AD:DP:GQ:PL	0/1:34,33:67:99:1315,0,8301
EU153401.1	1495657	.	C	T	45.77	.	AC=1;AF=0.500;AN=2;BaseQRankSum=-0.091;ClippingRankSum=0.000;DP=69;ExcessHet=3.0103;FS=7.409;MLEAC=1;MLEAF=0.500;MQ=42.52;MQRankSum=-0.152;QD=0.72;ReadPosRankSum=-1.454;SOR=2.303	GT:AD:DP:GQ:PL	0/1:58,6:64:74:74,0,9484
EU153401.1	1495669	.	C	T	1305.73	.	AC=1;AF=0.500;AN=2;BaseQRankSum=0.244;ClippingRankSum=0.000;DP=62;ExcessHet=3.0103;FS=28.597;MLEAC=1;MLEAF=0.500;MQ=43.60;MQRankSum=-3.907;QD=24.18;ReadPosRankSum=0.849;SOR=4.174	GT:AD:DP:GQ:PL	0/1:24,30:54:99:1343,0,7417
EU153401.1	1495671	.	C	T	132.73	.	AC=1;AF=0.500;AN=2;BaseQRankSum=1.187;ClippingRankSum=0.000;DP=66;ExcessHet=3.0103;FS=7.457;MLEAC=1;MLEAF=0.500;MQ=43.86;MQRankSum=-1.198;QD=2.18;ReadPosRankSum=-0.087;SOR=2.517	GT:AD:DP:GQ:PL	0/1:53,8:61:99:170,0,8967
EU153401.1	1495672	.	T	C	1205.73	.	AC=1;AF=0.500;AN=2;BaseQRankSum=-0.665;ClippingRankSum=0.000;DP=63;ExcessHet=3.0103;FS=20.044;MLEAC=1;MLEAF=0.500;MQ=44.49;MQRankSum=-3.410;QD=21.15;ReadPosRankSum=-0.505;SOR=3.408	GT:AD:DP:GQ:PL	0/1:28,29:57:99:1243,0,7646
EU153401.1	1495673	.	C	T	96.77	.	AC=1;AF=0.500;AN=2;BaseQRankSum=-0.042;ClippingRankSum=0.000;DP=59;ExcessHet=3.0103;FS=2.167;MLEAC=1;MLEAF=0.500;MQ=44.45;MQRankSum=-2.643;QD=1.67;ReadPosRankSum=-0.370;SOR=0.196	GT:AD:DP:GQ:PL	0/1:51,7:58:99:125,0,9447
EU153401.1	1495678	.	G	A	96.73	.	AC=1;AF=0.500;AN=2;BaseQRankSum=0.962;ClippingRankSum=0.000;DP=62;ExcessHet=3.0103;FS=2.360;MLEAC=1;MLEAF=0.500;MQ=44.32;MQRankSum=0.322;QD=1.64;ReadPosRankSum=1.433;SOR=1.460	GT:AD:DP:GQ:PL	0/1:52,7:59:99:134,0,7941
EU153401.1	1495681	.	A	G	810.73	.	AC=1;AF=0.500;AN=2;BaseQRankSum=0.749;ClippingRankSum=0.000;DP=62;ExcessHet=3.0103;FS=5.320;MLEAC=1;MLEAF=0.500;MQ=44.32;MQRankSum=-2.477;QD=13.29;ReadPosRankSum=1.943;SOR=1.711	GT:AD:DP:GQ:PL	0/1:38,23:61:99:848,0,7255
EU153401.1	1495690	.	A	G	417.73	.	AC=1;AF=0.500;AN=2;BaseQRankSum=0.025;ClippingRankSum=0.000;DP=70;ExcessHet=3.0103;FS=15.099;MLEAC=1;MLEAF=0.500;MQ=44.01;MQRankSum=-1.727;QD=6.23;ReadPosRankSum=2.725;SOR=3.477	GT:AD:DP:GQ:PL	0/1:52,15:67:99:455,0,7172
EU153401.1	1495692	.	A	T	737.73	.	AC=1;AF=0.500;AN=2;BaseQRankSum=0.365;ClippingRankSum=0.000;DP=71;ExcessHet=3.0103;FS=22.057;MLEAC=1;MLEAF=0.500;MQ=43.79;MQRankSum=-2.841;QD=10.69;ReadPosRankSum=1.960;SOR=4.450	GT:AD:DP:GQ:PL	0/1:47,22:69:99:775,0,6915
EU153401.1	1495696	.	T	C	90.73	.	AC=1;AF=0.500;AN=2;BaseQRankSum=1.235;ClippingRankSum=0.000;DP=77;ExcessHet=3.0103;FS=4.638;MLEAC=1;MLEAF=0.500;MQ=43.27;MQRankSum=0.575;QD=1.19;ReadPosRankSum=1.371;SOR=2.093	GT:AD:DP:GQ:PL	0/1:68,8:76:99:128,0,7801
EU153401.1	1495701	.	C	G	10.20	.	AC=1;AF=0.500;AN=2;BaseQRankSum=0.939;ClippingRankSum=0.000;DP=79;ExcessHet=3.0103;FS=4.757;MLEAC=1;MLEAF=0.500;MQ=43.44;MQRankSum=-0.010;QD=0.13;ReadPosRankSum=0.386;SOR=1.708	GT:AD:DP:GQ:PL	0/1:71,6:77:38:38,0,7202
EU153401.1	1495713	.	A	G	75.73	.	AC=1;AF=0.500;AN=2;BaseQRankSum=1.270;ClippingRankSum=0.000;DP=66;ExcessHet=3.0103;FS=11.465;MLEAC=1;MLEAF=0.500;MQ=42.70;MQRankSum=-1.434;QD=1.33;ReadPosRankSum=-0.458;SOR=3.543	GT:AD:DP:GQ:PL	0/1:51,6:57:99:113,0,2633
EU153401.1	1495721	.	T	C	954.77	.	AC=1;AF=0.500;AN=2;BaseQRankSum=-0.061;ClippingRankSum=0.000;DP=58;ExcessHet=3.0103;FS=21.429;MLEAC=1;MLEAF=0.500;MQ=43.03;MQRankSum=-4.055;QD=19.10;ReadPosRankSum=-2.209;SOR=2.541	GT:AD:DP:GQ:PL	0/1:23,27:50:99:983,0,833
EU153401.1	1495744	.	G	T	27.77	.	AC=1;AF=0.500;AN=2;BaseQRankSum=0.030;ClippingRankSum=0.000;DP=45;ExcessHet=3.0103;FS=4.620;MLEAC=1;MLEAF=0.500;MQ=45.90;MQRankSum=-2.890;QD=0.69;ReadPosRankSum=-1.876;SOR=1.967	GT:AD:DP:GQ:PL	0/1:35,5:40:56:56,0,1913
EU153401.1	1495823	.	A	G	92.77	.	AC=1;AF=0.500;AN=2;BaseQRankSum=0.889;ClippingRankSum=0.000;DP=34;ExcessHet=3.0103;FS=7.994;MLEAC=1;MLEAF=0.500;MQ=51.84;MQRankSum=-2.517;QD=2.81;ReadPosRankSum=-0.444;SOR=1.092	GT:AD:DP:GQ:PL	0/1:27,6:33:99:121,0,1251
EU153401.1	1495844	.	C	T	13.95	.	AC=1;AF=0.500;AN=2;BaseQRankSum=0.653;ClippingRankSum=0.000;DP=23;ExcessHet=3.0103;FS=0.000;MLEAC=1;MLEAF=0.500;MQ=55.60;MQRankSum=-2.977;QD=0.61;ReadPosRankSum=-0.685;SOR=0.941	GT:AD:DP:GQ:PL	0/1:20,3:23:42:42,0,1203
EU153401.1	1495848	.	G	GCCA	31.73	.	AC=1;AF=0.500;AN=2;BaseQRankSum=0.691;ClippingRankSum=0.000;DP=21;ExcessHet=3.0103;FS=0.000;MLEAC=1;MLEAF=0.500;MQ=57.57;MQRankSum=-4.389;QD=1.51;ReadPosRankSum=-0.855;SOR=0.693	GT:AD:DP:GQ:PL	0/1:18,3:21:69:69,0,843
EU153401.1	1495849	.	TAGTA	T	28.74	.	AC=1;AF=0.500;AN=2;BaseQRankSum=-1.123;ClippingRankSum=0.000;DP=22;ExcessHet=3.0103;FS=0.000;MLEAC=1;MLEAF=0.500;MQ=57.68;MQRankSum=-4.502;QD=1.31;ReadPosRankSum=-0.804;SOR=0.818	GT:AD:DP:GQ:PL	0/1:19,3:22:66:66,0,885
EU153401.1	1495854	.	G	GA	37.73	.	AC=1;AF=0.500;AN=2;BaseQRankSum=-0.682;ClippingRankSum=0.000;DP=20;ExcessHet=3.0103;FS=0.000;MLEAC=1;MLEAF=0.500;MQ=57.45;MQRankSum=-4.273;QD=1.89;ReadPosRankSum=-0.794;SOR=1.038	GT:AD:DP:GQ:PL	0/1:17,3:20:75:75,0,749
EU153401.1	1495858	.	T	C	46.77	.	AC=1;AF=0.500;AN=2;BaseQRankSum=0.712;ClippingRankSum=0.000;DP=20;ExcessHet=3.0103;FS=0.000;MLEAC=1;MLEAF=0.500;MQ=57.45;MQRankSum=-4.273;QD=2.34;ReadPosRankSum=-0.106;SOR=1.038	GT:AD:DP:GQ:PL	0/1:17,3:20:75:75,0,749
EU153401.1	1495859	.	G	C	46.77	.	AC=1;AF=0.500;AN=2;BaseQRankSum=0.712;ClippingRankSum=0.000;DP=20;ExcessHet=3.0103;FS=0.000;MLEAC=1;MLEAF=0.500;MQ=57.45;MQRankSum=-4.273;QD=2.34;ReadPosRankSum=-0.106;SOR=1.038	GT:AD:DP:GQ:PL	0/1:17,3:20:75:75,0,749
EU153401.1	1495865	.	G	C	37.77	.	AC=1;AF=0.500;AN=2;BaseQRankSum=1.082;ClippingRankSum=0.000;DP=21;ExcessHet=3.0103;FS=0.000;MLEAC=1;MLEAF=0.500;MQ=57.57;MQRankSum=-4.389;QD=1.80;ReadPosRankSum=0.151;SOR=0.693	GT:AD:DP:GQ:PL	0/1:18,3:21:66:66,0,875
EU153401.1	1495874	.	C	G	34.77	.	AC=1;AF=0.500;AN=2;BaseQRankSum=1.128;ClippingRankSum=0.000;DP=23;ExcessHet=3.0103;FS=0.000;MLEAC=1;MLEAF=0.500;MQ=56.64;MQRankSum=-3.669;QD=1.51;ReadPosRankSum=0.503;SOR=0.732	GT:AD:DP:GQ:PL	0/1:20,3:23:63:63,0,873
EU153401.1	1495875	.	A	C	34.77	.	AC=1;AF=0.500;AN=2;BaseQRankSum=0.284;ClippingRankSum=0.000;DP=23;ExcessHet=3.0103;FS=0.000;MLEAC=1;MLEAF=0.500;MQ=56.64;MQRankSum=-3.669;QD=1.51;ReadPosRankSum=0.503;SOR=0.732	GT:AD:DP:GQ:PL	0/1:20,3:23:63:63,0,873
EU153401.1	1495879	.	A	G	37.77	.	AC=1;AF=0.500;AN=2;BaseQRankSum=1.291;ClippingRankSum=0.000;DP=22;ExcessHet=3.0103;FS=0.000;MLEAC=1;MLEAF=0.500;MQ=56.48;MQRankSum=-3.563;QD=1.72;ReadPosRankSum=0.192;SOR=0.818	GT:AD:DP:GQ:PL	0/1:19,3:22:66:66,0,831
EU153401.1	1495880	.	A	G	40.77	.	AC=1;AF=0.500;AN=2;BaseQRankSum=1.407;ClippingRankSum=0.000;DP=22;ExcessHet=3.0103;FS=0.000;MLEAC=1;MLEAF=0.500;MQ=56.48;MQRankSum=-3.563;QD=1.85;ReadPosRankSum=0.192;SOR=0.818	GT:AD:DP:GQ:PL	0/1:19,3:22:69:69,0,789
EU153401.1	1495881	.	C	T	40.77	.	AC=1;AF=0.500;AN=2;BaseQRankSum=-0.225;ClippingRankSum=0.000;DP=22;ExcessHet=3.0103;FS=0.000;MLEAC=1;MLEAF=0.500;MQ=56.48;MQRankSum=-3.563;QD=1.85;ReadPosRankSum=0.192;SOR=0.818	GT:AD:DP:GQ:PL	0/1:19,3:22:69:69,0,789
EU153401.1	1495885	.	CTT	C	34.73	.	AC=1;AF=0.500;AN=2;BaseQRankSum=0.959;ClippingRankSum=0.000;DP=21;ExcessHet=3.0103;FS=0.000;MLEAC=1;MLEAF=0.500;MQ=56.31;MQRankSum=-3.454;QD=1.65;ReadPosRankSum=-0.558;SOR=0.693	GT:AD:DP:GQ:PL	0/1:18,3:21:72:72,0,747
EU153401.1	1495889	.	T	TAACA	31.73	.	AC=1;AF=0.500;AN=2;BaseQRankSum=-0.609;ClippingRankSum=0.000;DP=21;ExcessHet=3.0103;FS=0.000;MLEAC=1;MLEAF=0.500;MQ=56.31;MQRankSum=-3.454;QD=1.51;ReadPosRankSum=-0.711;SOR=0.693	GT:AD:DP:GQ:PL	0/1:18,3:21:69:69,0,789
EU153401.1	1495895	.	ACG	A	31.73	.	AC=1;AF=0.500;AN=2;BaseQRankSum=0.930;ClippingRankSum=0.000;DP=22;ExcessHet=3.0103;FS=0.000;MLEAC=1;MLEAF=0.500;MQ=56.48;MQRankSum=-3.563;QD=1.44;ReadPosRankSum=-1.414;SOR=0.616	GT:AD:DP:GQ:PL	0/1:19,3:22:69:69,0,789
EU153401.1	1495900	.	T	TG	34.73	.	AC=1;AF=0.500;AN=2;BaseQRankSum=0.959;ClippingRankSum=0.000;DP=21;ExcessHet=3.0103;FS=0.000;MLEAC=1;MLEAF=0.500;MQ=57.57;MQRankSum=-4.389;QD=1.65;ReadPosRankSum=-1.865;SOR=0.693	GT:AD:DP:GQ:PL	0/1:18,3:21:72:72,0,747
EU153401.1	1495902	.	A	G	43.77	.	AC=1;AF=0.500;AN=2;BaseQRankSum=1.204;ClippingRankSum=0.000;DP=21;ExcessHet=3.0103;FS=0.000;MLEAC=1;MLEAF=0.500;MQ=57.57;MQRankSum=-4.389;QD=2.08;ReadPosRankSum=-1.903;SOR=0.693	GT:AD:DP:GQ:PL	0/1:18,3:21:72:72,0,747
EU153401.1	1495903	.	T	TG	34.73	.	AC=1;AF=0.500;AN=2;BaseQRankSum=-0.609;ClippingRankSum=0.000;DP=21;ExcessHet=3.0103;FS=0.000;MLEAC=1;MLEAF=0.500;MQ=57.57;MQRankSum=-4.389;QD=1.65;ReadPosRankSum=-2.071;SOR=0.693	GT:AD:DP:GQ:PL	0/1:18,3:21:72:72,0,747
EU153401.1	1495929	.	G	C	225.77	.	AC=1;AF=0.500;AN=2;BaseQRankSum=0.980;ClippingRankSum=0.000;DP=20;ExcessHet=3.0103;FS=0.000;MLEAC=1;MLEAF=0.500;MQ=54.30;MQRankSum=0.000;QD=16.13;ReadPosRankSum=-0.478;SOR=1.270	GT:AD:DP:GQ:PL	0/1:7,7:14:99:254,0,231
EU153401.1	1495945	.	G	A	115.77	.	AC=1;AF=0.500;AN=2;BaseQRankSum=1.510;ClippingRankSum=0.000;DP=28;ExcessHet=3.0103;FS=2.066;MLEAC=1;MLEAF=0.500;MQ=48.18;MQRankSum=-2.981;QD=5.03;ReadPosRankSum=-1.763;SOR=0.193	GT:AD:DP:GQ:PL	0/1:17,6:23:99:144,0,593
EU153401.1	1495994	.	TG	T	90.73	.	AC=1;AF=0.500;AN=2;BaseQRankSum=-1.922;ClippingRankSum=0.000;DP=19;ExcessHet=3.0103;FS=2.933;MLEAC=1;MLEAF=0.500;MQ=50.68;MQRankSum=-2.960;QD=5.67;ReadPosRankSum=0.269;SOR=2.093	GT:AD:DP:GQ:PL	0/1:13,3:16:99:128,0,554
EU153401.1	1496004	.	C	G	279.77	.	AC=1;AF=0.500;AN=2;BaseQRankSum=0.000;ClippingRankSum=0.000;DP=25;ExcessHet=3.0103;FS=1.674;MLEAC=1;MLEAF=0.500;MQ=44.13;MQRankSum=-3.528;QD=12.16;ReadPosRankSum=-1.486;SOR=0.351	GT:AD:DP:GQ:PL	0/1:12,11:23:99:308,0,473
EU153401.1	1497107	.	T	C	582.77	.	AC=1;AF=0.500;AN=2;BaseQRankSum=0.603;ClippingRankSum=0.000;DP=52;ExcessHet=3.0103;FS=11.229;MLEAC=1;MLEAF=0.500;MQ=41.55;MQRankSum=-4.489;QD=12.40;ReadPosRankSum=-1.552;SOR=0.414	GT:AD:DP:GQ:PL	0/1:23,24:47:99:611,0,829
EU153401.1	1497630	.	G	T	24.78	.	AC=1;AF=0.500;AN=2;BaseQRankSum=0.000;ClippingRankSum=0.000;DP=13;ExcessHet=3.0103;FS=9.650;MLEAC=1;MLEAF=0.500;MQ=54.09;MQRankSum=-3.349;QD=1.91;ReadPosRankSum=-1.960;SOR=0.829	GT:AD:DP:GQ:PL	0/1:10,3:13:53:53,0,410
EU153401.1	1497646	.	GTTTA	G	199.73	.	AC=1;AF=0.500;AN=2;BaseQRankSum=0.939;ClippingRankSum=0.000;DP=27;ExcessHet=3.0103;FS=0.000;MLEAC=1;MLEAF=0.500;MQ=45.68;MQRankSum=3.018;QD=7.68;ReadPosRankSum=1.854;SOR=0.787	GT:AD:DP:GQ:PL	0/1:19,7:26:99:237,0,733
EU153401.1	1497753	.	G	C	94.77	.	AC=1;AF=0.500;AN=2;BaseQRankSum=0.531;ClippingRankSum=0.000;DP=57;ExcessHet=3.0103;FS=1.817;MLEAC=1;MLEAF=0.500;MQ=46.16;MQRankSum=-1.094;QD=2.71;ReadPosRankSum=-2.132;SOR=1.297	GT:AD:DP:GQ:PL	0/1:29,6:35:99:123,0,1016
EU153401.1	1497806	.	G	C	37.77	.	AC=1;AF=0.500;AN=2;BaseQRankSum=0.930;ClippingRankSum=0.000;DP=53;ExcessHet=3.0103;FS=5.666;MLEAC=1;MLEAF=0.500;MQ=49.92;MQRankSum=-0.954;QD=1.11;ReadPosRankSum=-0.528;SOR=2.642	GT:AD:DP:GQ:PL	0/1:30,4:34:66:66,0,1389
EU153401.1	1497812	.	C	T	34.77	.	AC=1;AF=0.500;AN=2;BaseQRankSum=0.747;ClippingRankSum=0.000;DP=35;ExcessHet=3.0103;FS=2.539;MLEAC=1;MLEAF=0.500;MQ=53.69;MQRankSum=-2.147;QD=1.51;ReadPosRankSum=-1.055;SOR=0.148	GT:AD:DP:GQ:PL	0/1:19,4:23:63:63,0,1391
EU153401.1	1497826	.	C	G	85.77	.	AC=1;AF=0.500;AN=2;BaseQRankSum=0.769;ClippingRankSum=0.000;DP=26;ExcessHet=3.0103;FS=2.205;MLEAC=1;MLEAF=0.500;MQ=56.53;MQRankSum=-2.985;QD=3.90;ReadPosRankSum=-1.961;SOR=0.255	GT:AD:DP:GQ:PL	0/1:18,4:22:99:114,0,744
EU153401.1	1497827	.	G	C	43.77	.	AC=1;AF=0.500;AN=2;BaseQRankSum=0.605;ClippingRankSum=0.000;DP=26;ExcessHet=3.0103;FS=8.316;MLEAC=1;MLEAF=0.500;MQ=56.53;MQRankSum=-4.232;QD=2.19;ReadPosRankSum=-1.449;SOR=2.229	GT:AD:DP:GQ:PL	0/1:18,2:20:72:72,0,747
EU153401.1	1497833	.	G	C	43.77	.	AC=1;AF=0.500;AN=2;BaseQRankSum=0.691;ClippingRankSum=0.000;DP=23;ExcessHet=3.0103;FS=11.996;MLEAC=1;MLEAF=0.500;MQ=56.76;MQRankSum=-4.374;QD=2.08;ReadPosRankSum=-2.464;SOR=2.791	GT:AD:DP:GQ:PL	0/1:18,3:21:72:72,0,747
EU153401.1	1497962	.	A	G	580.77	.	AC=2;AF=1.00;AN=2;DP=21;ExcessHet=3.0103;FS=0.000;MLEAC=2;MLEAF=1.00;MQ=54.25;QD=35.63;SOR=0.693	GT:AD:DP:GQ:PL	1/1:0,14:14:42:609,42,0
EU153401.1	1497976	.	A	G	150.77	.	AC=1;AF=0.500;AN=2;BaseQRankSum=0.000;ClippingRankSum=0.000;DP=23;ExcessHet=3.0103;FS=2.158;MLEAC=1;MLEAF=0.500;MQ=54.18;MQRankSum=0.000;QD=10.05;ReadPosRankSum=-0.484;SOR=0.828	GT:AD:DP:GQ:PL	0/1:10,5:15:99:179,0,403
EU153401.1	1498774	.	A	G	863.77	.	AC=2;AF=1.00;AN=2;DP=23;ExcessHet=3.0103;FS=0.000;MLEAC=2;MLEAF=1.00;MQ=60.00;QD=28.03;SOR=1.179	GT:AD:DP:GQ:PL	1/1:0,23:23:69:892,69,0
EU153401.1	1500303	.	T	G	602.77	.	AC=2;AF=1.00;AN=2;DP=16;ExcessHet=3.0103;FS=0.000;MLEAC=2;MLEAF=1.00;MQ=60.00;QD=29.37;SOR=0.693	GT:AD:DP:GQ:PL	1/1:0,16:16:48:631,48,0
EU153401.1	1500469	.	C	T	88.77	.	AC=1;AF=0.500;AN=2;BaseQRankSum=1.128;ClippingRankSum=0.000;DP=21;ExcessHet=3.0103;FS=0.000;MLEAC=1;MLEAF=0.500;MQ=53.39;MQRankSum=-3.200;QD=4.44;ReadPosRankSum=-2.012;SOR=1.038	GT:AD:DP:GQ:PL	0/1:17,3:20:99:117,0,869
EU153401.1	1500533	.	C	G	190.77	.	AC=1;AF=0.500;AN=2;BaseQRankSum=1.259;ClippingRankSum=0.000;DP=53;ExcessHet=3.0103;FS=1.824;MLEAC=1;MLEAF=0.500;MQ=45.89;MQRankSum=-0.180;QD=8.29;ReadPosRankSum=-1.881;SOR=1.270	GT:AD:DP:GQ:PL	0/1:16,7:23:99:219,0,528
EU153401.1	1500590	.	T	A	91.77	.	AC=1;AF=0.500;AN=2;BaseQRankSum=1.279;ClippingRankSum=0.000;DP=95;ExcessHet=3.0103;FS=1.480;MLEAC=1;MLEAF=0.500;MQ=39.91;MQRankSum=-1.858;QD=1.39;ReadPosRankSum=1.369;SOR=1.038	GT:AD:DP:GQ:PL	0/1:56,10:66:99:120,0,1629
EU153401.1	1501094	.	C	A	117.77	.	AC=1;AF=0.500;AN=2;BaseQRankSum=0.875;ClippingRankSum=0.000;DP=11;ExcessHet=3.0103;FS=2.398;MLEAC=1;MLEAF=0.500;MQ=60.00;MQRankSum=0.000;QD=10.71;ReadPosRankSum=0.329;SOR=0.223	GT:AD:DP:GQ:PL	0/1:7,4:11:99:146,0,240
EU153401.1	1501108	.	G	A	166.77	.	AC=1;AF=0.500;AN=2;BaseQRankSum=-1.097;ClippingRankSum=0.000;DP=11;ExcessHet=3.0103;FS=2.463;MLEAC=1;MLEAF=0.500;MQ=60.00;MQRankSum=0.000;QD=15.16;ReadPosRankSum=0.000;SOR=1.206	GT:AD:DP:GQ:PL	0/1:5,6:11:99:195,0,183
EU153401.1	1501252	.	C	T	138.77	.	AC=1;AF=0.500;AN=2;BaseQRankSum=-0.790;ClippingRankSum=0.000;DP=15;ExcessHet=3.0103;FS=4.832;MLEAC=1;MLEAF=0.500;MQ=60.00;MQRankSum=0.000;QD=9.25;ReadPosRankSum=1.683;SOR=0.132	GT:AD:DP:GQ:PL	0/1:9,6:15:99:167,0,317
EU153401.1	1501908	.	C	CAG	293.73	.	AC=1;AF=0.500;AN=2;BaseQRankSum=0.526;ClippingRankSum=0.000;DP=106;ExcessHet=3.0103;FS=1.671;MLEAC=1;MLEAF=0.500;MQ=38.64;MQRankSum=-2.425;QD=4.82;ReadPosRankSum=2.193;SOR=0.287	GT:AD:DP:GQ:PL	0/1:49,12:61:99:331,0,1875
EU153401.1	1501940	.	G	GAC	172.73	.	AC=1;AF=0.500;AN=2;BaseQRankSum=0.452;ClippingRankSum=0.000;DP=75;ExcessHet=3.0103;FS=3.580;MLEAC=1;MLEAF=0.500;MQ=41.34;MQRankSum=0.276;QD=3.26;ReadPosRankSum=1.235;SOR=0.705	GT:AD:DP:GQ:PL	0/1:45,8:53:99:210,0,1751
EU153401.1	1501949	.	G	T	685.77	.	AC=1;AF=0.500;AN=2;BaseQRankSum=0.209;ClippingRankSum=0.000;DP=71;ExcessHet=3.0103;FS=15.317;MLEAC=1;MLEAF=0.500;MQ=41.19;MQRankSum=-4.452;QD=13.72;ReadPosRankSum=-1.259;SOR=1.447	GT:AD:DP:GQ:PL	0/1:32,18:50:99:714,0,1470
EU153401.1	1502150	.	A	AGAGG	128.73	.	AC=1;AF=0.500;AN=2;BaseQRankSum=1.148;ClippingRankSum=0.000;DP=53;ExcessHet=3.0103;FS=4.270;MLEAC=1;MLEAF=0.500;MQ=38.15;MQRankSum=-1.447;QD=3.30;ReadPosRankSum=0.020;SOR=1.170	GT:AD:DP:GQ:PL	0/1:33,6:39:99:166,0,1596
EU153401.1	1502164	.	T	G	31.77	.	AC=1;AF=0.500;AN=2;BaseQRankSum=0.317;ClippingRankSum=0.000;DP=79;ExcessHet=3.0103;FS=17.382;MLEAC=1;MLEAF=0.500;MQ=39.50;MQRankSum=-0.323;QD=0.49;ReadPosRankSum=-1.665;SOR=2.979	GT:AD:DP:GQ:PL	0/1:50,15:65:60:60,0,2000
EU153401.1	1502183	.	C	T	435.77	.	AC=1;AF=0.500;AN=2;BaseQRankSum=1.480;ClippingRankSum=0.000;DP=89;ExcessHet=3.0103;FS=15.586;MLEAC=1;MLEAF=0.500;MQ=40.62;MQRankSum=0.025;QD=5.66;ReadPosRankSum=-0.596;SOR=2.592	GT:AD:DP:GQ:PL	0/1:60,17:77:99:464,0,2058
EU153401.1	1502184	.	G	A	75.77	.	AC=1;AF=0.500;AN=2;BaseQRankSum=1.079;ClippingRankSum=0.000;DP=74;ExcessHet=3.0103;FS=0.000;MLEAC=1;MLEAF=0.500;MQ=42.54;MQRankSum=-0.859;QD=1.20;ReadPosRankSum=1.971;SOR=0.576	GT:AD:DP:GQ:PL	0/1:56,7:63:99:104,0,2289
EU153401.1	1502189	.	A	G	156.77	.	AC=1;AF=0.500;AN=2;BaseQRankSum=1.332;ClippingRankSum=0.000;DP=61;ExcessHet=3.0103;FS=0.000;MLEAC=1;MLEAF=0.500;MQ=44.55;MQRankSum=-0.759;QD=3.07;ReadPosRankSum=2.127;SOR=0.693	GT:AD:DP:GQ:PL	0/1:43,8:51:99:185,0,1875
EU153401.1	1502209	.	A	G	16.86	.	AC=1;AF=0.500;AN=2;BaseQRankSum=-0.572;ClippingRankSum=0.000;DP=50;ExcessHet=3.0103;FS=2.092;MLEAC=1;MLEAF=0.500;MQ=45.16;MQRankSum=-0.699;QD=0.41;ReadPosRankSum=1.234;SOR=1.371	GT:AD:DP:GQ:PL	0/1:37,4:41:45:45,0,1696
EU153401.1	1502223	.	T	C	34.77	.	AC=1;AF=0.500;AN=2;BaseQRankSum=0.706;ClippingRankSum=0.000;DP=39;ExcessHet=3.0103;FS=2.210;MLEAC=1;MLEAF=0.500;MQ=44.91;MQRankSum=-0.888;QD=1.02;ReadPosRankSum=-0.348;SOR=1.564	GT:AD:DP:GQ:PL	0/1:30,4:34:63:63,0,1463
EU153401.1	1502404	.	T	C	14.91	.	AC=1;AF=0.500;AN=2;BaseQRankSum=0.577;ClippingRankSum=0.000;DP=25;ExcessHet=3.0103;FS=6.419;MLEAC=1;MLEAF=0.500;MQ=51.95;MQRankSum=-3.216;QD=0.78;ReadPosRankSum=-1.950;SOR=2.833	GT:AD:DP:GQ:PL	0/1:16,3:19:43:43,0,623
EU153401.1	1502555	.	A	AATAG	727.73	.	AC=2;AF=1.00;AN=2;DP=15;ExcessHet=3.0103;FS=0.000;MLEAC=2;MLEAF=1.00;MQ=60.00;QD=26.31;SOR=0.818	GT:AD:DP:GQ:PL	1/1:0,15:15:51:765,51,0
EU153401.1	1502647	.	A	G	290.77	.	AC=1;AF=0.500;AN=2;BaseQRankSum=0.869;ClippingRankSum=0.000;DP=13;ExcessHet=3.0103;FS=5.332;MLEAC=1;MLEAF=0.500;MQ=60.00;MQRankSum=0.000;QD=22.37;ReadPosRankSum=0.783;SOR=1.793	GT:AD:DP:GQ:PL	0/1:5,8:13:99:319,0,164
EU153401.1	1503547	.	C	T	257.77	.	AC=1;AF=0.500;AN=2;BaseQRankSum=0.000;ClippingRankSum=0.000;DP=9;ExcessHet=3.0103;FS=0.000;MLEAC=1;MLEAF=0.500;MQ=60.00;MQRankSum=0.000;QD=28.64;ReadPosRankSum=1.085;SOR=1.609	GT:AD:DP:GQ:PL	0/1:2,7:9:62:286,0,62
EU153401.1	1503701	.	T	TC	1219.73	.	AC=1;AF=0.500;AN=2;BaseQRankSum=0.839;ClippingRankSum=0.000;DP=46;ExcessHet=3.0103;FS=24.344;MLEAC=1;MLEAF=0.500;MQ=58.65;MQRankSum=-1.604;QD=26.52;ReadPosRankSum=-1.876;SOR=1.986	GT:AD:DP:GQ:PL	0/1:15,31:46:99:1257,0,537
EU153401.1	1503702	.	A	C	1228.77	.	AC=1;AF=0.500;AN=2;BaseQRankSum=1.871;ClippingRankSum=0.000;DP=46;ExcessHet=3.0103;FS=24.344;MLEAC=1;MLEAF=0.500;MQ=58.65;MQRankSum=-1.604;QD=26.71;ReadPosRankSum=-1.905;SOR=1.986	GT:AD:DP:GQ:PL	0/1:15,31:46:99:1257,0,537
EU153401.1	1503706	.	T	C	185.77	.	AC=1;AF=0.500;AN=2;BaseQRankSum=0.847;ClippingRankSum=0.000;DP=46;ExcessHet=3.0103;FS=9.387;MLEAC=1;MLEAF=0.500;MQ=58.65;MQRankSum=-0.241;QD=4.04;ReadPosRankSum=0.864;SOR=2.646	GT:AD:DP:GQ:PL	0/1:38,8:46:99:214,0,1544
EU153401.1	1503729	.	C	CAAT	261.73	.	AC=1;AF=0.500;AN=2;BaseQRankSum=1.308;ClippingRankSum=0.000;DP=65;ExcessHet=3.0103;FS=3.022;MLEAC=1;MLEAF=0.500;MQ=59.49;MQRankSum=-3.040;QD=4.22;ReadPosRankSum=-1.677;SOR=0.307	GT:AD:DP:GQ:PL	0/1:51,11:62:99:299,0,2234
EU153401.1	1503732	.	C	T	1405.77	.	AC=1;AF=0.500;AN=2;BaseQRankSum=0.652;ClippingRankSum=0.000;DP=67;ExcessHet=3.0103;FS=4.444;MLEAC=1;MLEAF=0.500;MQ=59.52;MQRankSum=0.000;QD=25.56;ReadPosRankSum=2.404;SOR=0.258	GT:AD:DP:GQ:PL	0/1:16,39:55:99:1434,0,471
EU153401.1	1503736	.	G	GT	237.73	.	AC=1;AF=0.500;AN=2;BaseQRankSum=1.705;ClippingRankSum=0.000;DP=71;ExcessHet=3.0103;FS=1.323;MLEAC=1;MLEAF=0.500;MQ=59.55;MQRankSum=-3.299;QD=3.35;ReadPosRankSum=-0.147;SOR=0.388	GT:AD:DP:GQ:PL	0/1:60,11:71:99:275,0,2570
EU153401.1	1503748	.	G	A	324.77	.	AC=1;AF=0.500;AN=2;BaseQRankSum=2.094;ClippingRankSum=0.000;DP=77;ExcessHet=3.0103;FS=0.000;MLEAC=1;MLEAF=0.500;MQ=59.59;MQRankSum=-3.134;QD=4.22;ReadPosRankSum=-0.532;SOR=0.608	GT:AD:DP:GQ:PL	0/1:64,13:77:99:353,0,2628
EU153401.1	1503761	.	A	G	117.77	.	AC=1;AF=0.500;AN=2;BaseQRankSum=1.564;ClippingRankSum=0.000;DP=70;ExcessHet=3.0103;FS=3.392;MLEAC=1;MLEAF=0.500;MQ=59.80;MQRankSum=-2.739;QD=1.68;ReadPosRankSum=-0.360;SOR=0.274	GT:AD:DP:GQ:PL	0/1:62,8:70:99:146,0,2578
EU153401.1	1503763	.	A	C	550.77	.	AC=1;AF=0.500;AN=2;BaseQRankSum=-3.035;ClippingRankSum=0.000;DP=68;ExcessHet=3.0103;FS=7.543;MLEAC=1;MLEAF=0.500;MQ=59.80;MQRankSum=0.700;QD=8.10;ReadPosRankSum=-0.963;SOR=0.354	GT:AD:DP:GQ:PL	0/1:47,21:68:99:579,0,1828
EU153401.1	1503777	.	A	G	306.77	.	AC=1;AF=0.500;AN=2;BaseQRankSum=2.039;ClippingRankSum=0.000;DP=67;ExcessHet=3.0103;FS=4.652;MLEAC=1;MLEAF=0.500;MQ=60.00;MQRankSum=0.000;QD=4.58;ReadPosRankSum=0.074;SOR=1.460	GT:AD:DP:GQ:PL	0/1:55,12:67:99:335,0,2261
EU153401.1	1503782	.	G	GT	917.73	.	AC=1;AF=0.500;AN=2;BaseQRankSum=-1.164;ClippingRankSum=0.000;DP=66;ExcessHet=3.0103;FS=0.000;MLEAC=1;MLEAF=0.500;MQ=60.00;MQRankSum=0.000;QD=15.04;ReadPosRankSum=-0.715;SOR=0.559	GT:AD:DP:GQ:PL	0/1:24,37:61:99:955,0,541
EU153401.1	1503793	.	C	CCAGT	273.73	.	AC=1;AF=0.500;AN=2;BaseQRankSum=0.762;ClippingRankSum=0.000;DP=59;ExcessHet=3.0103;FS=10.965;MLEAC=1;MLEAF=0.500;MQ=60.00;MQRankSum=0.000;QD=4.64;ReadPosRankSum=1.243;SOR=2.584	GT:AD:DP:GQ:PL	0/1:49,10:59:99:311,0,2066
EU153401.1	1503799	.	C	G	285.77	.	AC=1;AF=0.500;AN=2;BaseQRankSum=0.881;ClippingRankSum=0.000;DP=60;ExcessHet=3.0103;FS=13.683;MLEAC=1;MLEAF=0.500;MQ=60.00;MQRankSum=0.000;QD=4.76;ReadPosRankSum=0.430;SOR=2.913	GT:AD:DP:GQ:PL	0/1:49,11:60:99:314,0,2024
EU153401.1	1503866	.	A	G	10.20	.	AC=1;AF=0.500;AN=2;BaseQRankSum=-4.964;ClippingRankSum=0.000;DP=50;ExcessHet=3.0103;FS=11.223;MLEAC=1;MLEAF=0.500;MQ=60.00;MQRankSum=0.000;QD=0.20;ReadPosRankSum=-0.897;SOR=3.229	GT:AD:DP:GQ:PL	0/1:44,6:50:38:38,0,1803
EU153401.1	1503958	.	TGGGTAGAGAAAGCAGGAGTGATTCGTGGTTTCAAATATCCTCAGAGAAATGTTAATGGTCCAAGAAAGTTACCATTACCATTCTGGGGCTGAAGAGAAACTGGTACTCA	T	561.73	.	AC=1;AF=0.500;AN=2;BaseQRankSum=1.916;ClippingRankSum=0.000;DP=88;ExcessHet=3.0103;FS=6.632;MLEAC=1;MLEAF=0.500;MQ=60.00;MQRankSum=0.000;QD=7.30;SOR=1.278	GT:AD:DP:GQ:PL	0/1:55,22:77:99:599,0,2680
EU153401.1	1504102	.	ACTC	A	743.73	.	AC=1;AF=0.500;AN=2;BaseQRankSum=0.378;ClippingRankSum=0.000;DP=85;ExcessHet=3.0103;FS=4.881;MLEAC=1;MLEAF=0.500;MQ=59.93;MQRankSum=0.646;QD=8.96;ReadPosRankSum=-0.345;SOR=0.761	GT:AD:DP:GQ:PL	0/1:60,23:83:99:781,0,2625
EU153401.1	1504110	.	C	T	2001.77	.	AC=1;AF=0.500;AN=2;BaseQRankSum=-0.381;ClippingRankSum=0.000;DP=74;ExcessHet=3.0103;FS=2.170;MLEAC=1;MLEAF=0.500;MQ=60.00;MQRankSum=0.000;QD=27.05;ReadPosRankSum=-2.356;SOR=0.607	GT:AD:DP:GQ:PL	0/1:21,53:74:99:2030,0,677
EU153401.1	1504153	.	A	T	51.77	.	AC=1;AF=0.500;AN=2;BaseQRankSum=1.352;ClippingRankSum=0.000;DP=94;ExcessHet=3.0103;FS=21.301;MLEAC=1;MLEAF=0.500;MQ=59.93;MQRankSum=0.000;QD=0.56;ReadPosRankSum=-0.709;SOR=4.361	GT:AD:DP:GQ:PL	0/1:85,8:93:80:80,0,4152
EU153401.1	1504172	.	A	C,G	1732.77	.	AC=1,1;AF=0.500,0.500;AN=2;BaseQRankSum=-1.577;ClippingRankSum=0.000;DP=94;ExcessHet=3.0103;FS=2.006;MLEAC=1,1;MLEAF=0.500,0.500;MQ=59.93;MQRankSum=0.000;QD=18.63;ReadPosRankSum=0.971;SOR=0.471	GT:AD:DP:GQ:PL	1/2:22,42,29:93:98:1761,98,1761,832,0,1625
EU153401.1	1504175	.	T	C	1581.77	.	AC=1;AF=0.500;AN=2;BaseQRankSum=1.297;ClippingRankSum=0.000;DP=94;ExcessHet=3.0103;FS=3.939;MLEAC=1;MLEAF=0.500;MQ=59.93;MQRankSum=0.000;QD=17.01;ReadPosRankSum=0.139;SOR=1.103	GT:AD:DP:GQ:PL	0/1:51,42:93:99:1610,0,2692
EU153401.1	1504189	.	A	T	1481.77	.	AC=1;AF=0.500;AN=2;BaseQRankSum=0.792;ClippingRankSum=0.000;DP=94;ExcessHet=3.0103;FS=2.756;MLEAC=1;MLEAF=0.500;MQ=59.93;MQRankSum=0.000;QD=15.93;ReadPosRankSum=0.782;SOR=1.075	GT:AD:DP:GQ:PL	0/1:50,43:93:99:1510,0,2376
EU153401.1	1504206	.	A	C	1644.77	.	AC=1;AF=0.500;AN=2;BaseQRankSum=0.477;ClippingRankSum=0.000;DP=93;ExcessHet=3.0103;FS=1.697;MLEAC=1;MLEAF=0.500;MQ=59.93;MQRankSum=0.000;QD=17.88;ReadPosRankSum=0.602;SOR=0.886	GT:AD:DP:GQ:PL	0/1:45,47:92:99:1673,0,2035
EU153401.1	1504236	.	A	G	1883.77	.	AC=1;AF=0.500;AN=2;BaseQRankSum=0.338;ClippingRankSum=0.000;DP=90;ExcessHet=3.0103;FS=0.783;MLEAC=1;MLEAF=0.500;MQ=60.00;MQRankSum=0.000;QD=20.93;ReadPosRankSum=0.595;SOR=0.602	GT:AD:DP:GQ:PL	0/1:40,50:90:99:1912,0,1795
EU153401.1	1504254	.	G	A	744.77	.	AC=1;AF=0.500;AN=2;BaseQRankSum=-1.484;ClippingRankSum=0.000;DP=92;ExcessHet=3.0103;FS=0.858;MLEAC=1;MLEAF=0.500;MQ=60.00;MQRankSum=0.000;QD=8.10;ReadPosRankSum=-0.486;SOR=0.527	GT:AD:DP:GQ:PL	0/1:64,28:92:99:773,0,2839
EU153401.1	1504300	.	C	T	428.77	.	AC=1;AF=0.500;AN=2;BaseQRankSum=0.350;ClippingRankSum=0.000;DP=68;ExcessHet=3.0103;FS=2.442;MLEAC=1;MLEAF=0.500;MQ=60.00;MQRankSum=0.000;QD=6.31;ReadPosRankSum=1.338;SOR=1.061	GT:AD:DP:GQ:PL	0/1:52,16:68:99:457,0,2402
EU153401.1	1504308	.	C	A	1854.77	.	AC=1;AF=0.500;AN=2;BaseQRankSum=1.776;ClippingRankSum=0.000;DP=66;ExcessHet=3.0103;FS=3.896;MLEAC=1;MLEAF=0.500;MQ=60.00;MQRankSum=0.000;QD=28.10;ReadPosRankSum=0.287;SOR=1.329	GT:AD:DP:GQ:PL	0/1:20,46:66:99:1883,0,1066
EU153401.1	1504313	.	CAAAT	C	1807.73	.	AC=1;AF=0.500;AN=2;BaseQRankSum=1.354;ClippingRankSum=0.000;DP=65;ExcessHet=3.0103;FS=5.605;MLEAC=1;MLEAF=0.500;MQ=60.00;MQRankSum=0.000;QD=27.81;ReadPosRankSum=0.268;SOR=1.524	GT:AD:DP:GQ:PL	0/1:21,44:65:99:1845,0,1111
EU153401.1	1504321	.	T	C	1141.77	.	AC=1;AF=0.500;AN=2;BaseQRankSum=0.260;ClippingRankSum=0.000;DP=63;ExcessHet=3.0103;FS=7.266;MLEAC=1;MLEAF=0.500;MQ=60.00;MQRankSum=0.000;QD=18.12;SOR=1.692	GT:AD:DP:GQ:PL	0/1:32,31:63:99:1170,0,1597
EU153401.1	1504341	.	C	T	324.77	.	AC=1;AF=0.500;AN=2;BaseQRankSum=0.700;ClippingRankSum=0.000;DP=62;ExcessHet=3.0103;FS=0.000;MLEAC=1;MLEAF=0.500;MQ=59.95;MQRankSum=0.531;QD=5.24;ReadPosRankSum=0.143;SOR=0.495	GT:AD:DP:GQ:PL	0/1:50,12:62:99:353,0,2409
EU153401.1	1504354	.	C	T	879.77	.	AC=1;AF=0.500;AN=2;BaseQRankSum=1.061;ClippingRankSum=0.000;DP=57;ExcessHet=3.0103;FS=6.459;MLEAC=1;MLEAF=0.500;MQ=59.93;MQRankSum=-1.648;QD=15.43;ReadPosRankSum=-2.497;SOR=1.758	GT:AD:DP:GQ:PL	0/1:33,24:57:99:908,0,1563
EU153401.1	1504360	.	C	A	876.77	.	AC=1;AF=0.500;AN=2;BaseQRankSum=0.471;ClippingRankSum=0.000;DP=57;ExcessHet=3.0103;FS=6.459;MLEAC=1;MLEAF=0.500;MQ=59.93;MQRankSum=-1.648;QD=15.38;ReadPosRankSum=-3.267;SOR=1.758	GT:AD:DP:GQ:PL	0/1:33,24:57:99:905,0,1604
EU153401.1	1505037	.	TAAAA	T	127.73	.	AC=1;AF=0.500;AN=2;BaseQRankSum=1.388;ClippingRankSum=0.000;DP=45;ExcessHet=3.0103;FS=12.161;MLEAC=1;MLEAF=0.500;MQ=43.79;MQRankSum=3.321;QD=5.32;ReadPosRankSum=1.902;SOR=2.229	GT:AD:DP:GQ:PL	0/1:18,6:24:99:165,0,632
EU153401.1	1505074	.	G	GAA	501.73	.	AC=2;AF=1.00;AN=2;DP=12;ExcessHet=3.0103;FS=0.000;MLEAC=2;MLEAF=1.00;MQ=60.00;QD=33.08;SOR=1.022	GT:AD:DP:GQ:PL	1/1:0,12:12:36:539,36,0
EU153401.1	1505899	.	G	C	168.77	.	AC=1;AF=0.500;AN=2;BaseQRankSum=0.000;ClippingRankSum=0.000;DP=10;ExcessHet=3.0103;FS=2.808;MLEAC=1;MLEAF=0.500;MQ=58.75;MQRankSum=0.000;QD=18.75;ReadPosRankSum=-1.085;SOR=1.981	GT:AD:DP:GQ:PL	0/1:4,5:9:99:197,0,152
EU153401.1	1506053	.	A	C	301.77	.	AC=1;AF=0.500;AN=2;BaseQRankSum=-0.629;ClippingRankSum=0.000;DP=17;ExcessHet=3.0103;FS=6.864;MLEAC=1;MLEAF=0.500;MQ=60.00;MQRankSum=0.000;QD=17.75;ReadPosRankSum=0.415;SOR=2.964	GT:AD:DP:GQ:PL	0/1:8,9:17:99:330,0,307
EU153401.1	1506318	.	T	TAA	133.73	.	AC=1;AF=0.500;AN=2;BaseQRankSum=-0.232;ClippingRankSum=0.000;DP=21;ExcessHet=3.0103;FS=1.820;MLEAC=1;MLEAF=0.500;MQ=60.00;MQRankSum=0.000;QD=7.04;ReadPosRankSum=-1.778;SOR=0.330	GT:AD:DP:GQ:PL	0/1:11,8:19:99:171,0,363
EU153401.1	1506786	.	A	G	355.77	.	AC=1;AF=0.500;AN=2;BaseQRankSum=1.453;ClippingRankSum=0.000;DP=30;ExcessHet=3.0103;FS=0.000;MLEAC=1;MLEAF=0.500;MQ=55.95;MQRankSum=0.000;QD=16.94;ReadPosRankSum=-0.599;SOR=1.022	GT:AD:DP:GQ:PL	0/1:11,10:21:99:384,0,388
EU153401.1	1507005	.	GCAGGTTC	G	73.73	.	AC=1;AF=0.500;AN=2;BaseQRankSum=0.000;ClippingRankSum=0.000;DP=25;ExcessHet=3.0103;FS=5.798;MLEAC=1;MLEAF=0.500;MQ=43.14;MQRankSum=-0.886;QD=3.35;ReadPosRankSum=0.734;SOR=2.494	GT:AD:DP:GQ:PL	0/1:18,4:22:99:111,0,786
EU153401.1	1507022	.	A	C	106.77	.	AC=1;AF=0.500;AN=2;BaseQRankSum=1.282;ClippingRankSum=0.000;DP=16;ExcessHet=3.0103;FS=0.000;MLEAC=1;MLEAF=0.500;MQ=48.88;MQRankSum=-1.968;QD=7.63;SOR=1.329	GT:AD:DP:GQ:PL	0/1:10,4:14:99:135,0,450
EU153401.1	1507027	.	C	T	109.77	.	AC=1;AF=0.500;AN=2;BaseQRankSum=1.047;ClippingRankSum=0.000;DP=16;ExcessHet=3.0103;FS=2.963;MLEAC=1;MLEAF=0.500;MQ=52.76;MQRankSum=-3.454;QD=7.84;ReadPosRankSum=-1.067;SOR=1.981	GT:AD:DP:GQ:PL	0/1:10,4:14:99:138,0,408
EU153401.1	1507029	.	G	A	109.77	.	AC=1;AF=0.500;AN=2;BaseQRankSum=0.099;ClippingRankSum=0.000;DP=16;ExcessHet=3.0103;FS=2.963;MLEAC=1;MLEAF=0.500;MQ=52.76;MQRankSum=-3.454;QD=7.84;ReadPosRankSum=-1.067;SOR=1.981	GT:AD:DP:GQ:PL	0/1:10,4:14:99:138,0,408
EU153401.1	1507030	.	GCA	G	100.73	.	AC=1;AF=0.500;AN=2;BaseQRankSum=1.047;ClippingRankSum=0.000;DP=16;ExcessHet=3.0103;FS=2.963;MLEAC=1;MLEAF=0.500;MQ=52.76;MQRankSum=-3.454;QD=7.20;ReadPosRankSum=-1.067;SOR=1.981	GT:AD:DP:GQ:PL	0/1:10,4:14:99:138,0,408
EU153401.1	1507036	.	AGTCCTACATGGGACTT	A	82.73	.	AC=1;AF=0.500;AN=2;BaseQRankSum=0.735;ClippingRankSum=0.000;DP=21;ExcessHet=3.0103;FS=5.798;MLEAC=1;MLEAF=0.500;MQ=47.43;MQRankSum=-0.907;QD=4.35;ReadPosRankSum=-0.845;SOR=2.419	GT:AD:DP:GQ:PL	0/1:16,3:19:99:120,0,660
EU153401.1	1507172	.	C	T	46.77	.	AC=1;AF=0.500;AN=2;DP=17;ExcessHet=3.0103;FS=0.000;MLEAC=1;MLEAF=0.500;MQ=57.30;QD=2.75;SOR=0.293	GT:AD:DP:GQ:PL	0/1:17,0:17:75:75,0,705
EU153401.1	1507176	.	C	T	46.77	.	AC=1;AF=0.500;AN=2;BaseQRankSum=0.577;ClippingRankSum=0.000;DP=19;ExcessHet=3.0103;FS=2.865;MLEAC=1;MLEAF=0.500;MQ=54.36;MQRankSum=-2.509;QD=2.46;ReadPosRankSum=-1.289;SOR=2.012	GT:AD:DP:GQ:PL	0/1:16,3:19:75:75,0,705
EU153401.1	1507177	.	AGG	A	37.73	.	AC=1;AF=0.500;AN=2;BaseQRankSum=0.000;ClippingRankSum=0.000;DP=18;ExcessHet=3.0103;FS=2.823;MLEAC=1;MLEAF=0.500;MQ=54.03;MQRankSum=-2.401;QD=2.10;ReadPosRankSum=-1.544;SOR=1.751	GT:AD:DP:GQ:PL	0/1:15,3:18:75:75,0,705
EU153401.1	1507182	.	A	T	49.77	.	AC=1;AF=0.500;AN=2;BaseQRankSum=0.548;ClippingRankSum=0.000;DP=17;ExcessHet=3.0103;FS=0.000;MLEAC=1;MLEAF=0.500;MQ=55.31;MQRankSum=-1.944;QD=2.93;SOR=1.302	GT:AD:DP:GQ:PL	0/1:15,2:17:78:78,0,663
EU153401.1	1507185	.	ATCAGAG	A	31.73	.	AC=1;AF=0.500;AN=2;BaseQRankSum=0.623;ClippingRankSum=0.000;DP=21;ExcessHet=3.0103;FS=2.935;MLEAC=1;MLEAF=0.500;MQ=53.33;MQRankSum=-1.853;QD=1.67;SOR=1.751	GT:AD:DP:GQ:PL	0/1:17,2:19:69:69,0,789
EU153401.1	1507246	.	C	A	25.74	.	AC=1;AF=0.500;AN=2;BaseQRankSum=0.903;ClippingRankSum=0.000;DP=40;ExcessHet=3.0103;FS=0.000;MLEAC=1;MLEAF=0.500;MQ=48.41;MQRankSum=-3.937;QD=1.12;ReadPosRankSum=-2.220;SOR=0.732	GT:AD:DP:GQ:PL	0/1:20,3:23:63:63,0,873
EU153401.1	1507247	.	C	G	31.77	.	AC=1;AF=0.500;AN=2;BaseQRankSum=0.988;ClippingRankSum=0.000;DP=41;ExcessHet=3.0103;FS=0.000;MLEAC=1;MLEAF=0.500;MQ=47.93;MQRankSum=-3.319;QD=1.32;ReadPosRankSum=-2.234;SOR=0.846	GT:AD:DP:GQ:PL	0/1:21,3:24:60:60,0,915
EU153401.1	1507251	.	C	T	25.78	.	AC=1;AF=0.500;AN=2;BaseQRankSum=1.044;ClippingRankSum=0.000;DP=44;ExcessHet=3.0103;FS=0.000;MLEAC=1;MLEAF=0.500;MQ=48.14;MQRankSum=-3.499;QD=0.99;ReadPosRankSum=-1.601;SOR=0.871	GT:AD:DP:GQ:PL	0/1:23,3:26:54:54,0,999
EU153401.1	1507253	.	GGGCTCAAACCCAGCA	G	11.08	.	AC=1;AF=0.500;AN=2;BaseQRankSum=1.328;ClippingRankSum=0.000;DP=59;ExcessHet=3.0103;FS=0.000;MLEAC=1;MLEAF=0.500;MQ=47.72;MQRankSum=-3.338;QD=0.38;ReadPosRankSum=-1.602;SOR=1.179	GT:AD:DP:GQ:PL	0/1:26,3:29:48:48,0,1083
EU153401.1	1507688	.	TA	T,TAAAA	271.73	.	AC=1,1;AF=0.500,0.500;AN=2;BaseQRankSum=0.000;ClippingRankSum=0.000;DP=23;ExcessHet=3.0103;FS=3.802;MLEAC=1,1;MLEAF=0.500,0.500;MQ=55.10;MQRankSum=0.000;QD=22.64;ReadPosRankSum=-0.580;SOR=1.033	GT:AD:DP:GQ:PL	1/2:1,5,6:12:99:309,206,229,104,0,209
EU153401.1	1507892	.	T	G	21.80	.	AC=1;AF=0.500;AN=2;BaseQRankSum=0.662;ClippingRankSum=0.000;DP=53;ExcessHet=3.0103;FS=5.108;MLEAC=1;MLEAF=0.500;MQ=44.78;MQRankSum=-3.914;QD=0.56;ReadPosRankSum=-3.039;SOR=2.424	GT:AD:DP:GQ:PL	0/1:33,6:39:50:50,0,1204
EU153401.1	1508063	.	C	G	5759.77	.	AC=1;AF=0.500;AN=2;BaseQRankSum=5.419;ClippingRankSum=0.000;DP=314;ExcessHet=3.0103;FS=8.017;MLEAC=1;MLEAF=0.500;MQ=34.10;MQRankSum=-0.731;QD=19.26;ReadPosRankSum=0.815;SOR=0.412	GT:AD:DP:GQ:PL	0/1:122,177:299:99:5788,0,3556
EU153401.1	1508068	.	T	G	94.77	.	AC=1;AF=0.500;AN=2;BaseQRankSum=-0.183;ClippingRankSum=0.000;DP=325;ExcessHet=3.0103;FS=1.528;MLEAC=1;MLEAF=0.500;MQ=33.88;MQRankSum=0.988;QD=0.30;ReadPosRankSum=0.165;SOR=0.903	GT:AD:DP:GQ:PL	0/1:284,31:315:99:123,0,11384
EU153401.1	1508087	.	G	A	2172.73	.	AC=1;AF=0.500;AN=2;BaseQRankSum=2.837;ClippingRankSum=0.000;DP=621;ExcessHet=3.0103;FS=8.401;MLEAC=1;MLEAF=0.500;MQ=34.39;MQRankSum=-1.486;QD=3.93;ReadPosRankSum=-1.913;SOR=1.036	GT:AD:DP:GQ:PL	0/1:449,104:553:99:2210,0,17059
EU153401.1	1508092	.	A	C	23243.77	.	AC=2;AF=1.00;AN=2;BaseQRankSum=7.733;ClippingRankSum=0.000;DP=629;ExcessHet=3.0103;FS=0.000;MLEAC=2;MLEAF=1.00;MQ=34.23;MQRankSum=-3.613;QD=35.87;ReadPosRankSum=-2.403;SOR=0.843	GT:AD:DP:GQ:PL	1/1:38,573:611:99:23272,300,0
EU153401.1	1508107	.	A	G	1298.77	.	AC=1;AF=0.500;AN=2;BaseQRankSum=1.120;ClippingRankSum=0.000;DP=1033;ExcessHet=3.0103;FS=9.245;MLEAC=1;MLEAF=0.500;MQ=34.71;MQRankSum=-1.645;QD=1.28;ReadPosRankSum=2.358;SOR=1.398	GT:AD:DP:GQ:PL	0/1:891,125:1016:99:1327,0,32013
EU153401.1	1508343	.	C	T	170.77	.	AC=1;AF=0.500;AN=2;BaseQRankSum=-1.077;ClippingRankSum=0.000;DP=19;ExcessHet=3.0103;FS=0.000;MLEAC=1;MLEAF=0.500;MQ=53.95;MQRankSum=0.000;QD=13.14;ReadPosRankSum=0.296;SOR=0.818	GT:AD:DP:GQ:PL	0/1:5,8:13:99:199,0,145
EU153401.1	1508503	.	G	A	138.77	.	AC=1;AF=0.500;AN=2;BaseQRankSum=1.281;ClippingRankSum=0.000;DP=44;ExcessHet=3.0103;FS=28.059;MLEAC=1;MLEAF=0.500;MQ=33.88;MQRankSum=0.892;QD=3.23;ReadPosRankSum=1.658;SOR=4.163	GT:AD:DP:GQ:PL	0/1:36,7:43:99:167,0,1684
EU153401.1	1508524	.	C	G	696.77	.	AC=1;AF=0.500;AN=2;BaseQRankSum=-2.217;ClippingRankSum=0.000;DP=64;ExcessHet=3.0103;FS=9.764;MLEAC=1;MLEAF=0.500;MQ=35.33;MQRankSum=1.899;QD=10.89;ReadPosRankSum=1.428;SOR=1.942	GT:AD:DP:GQ:PL	0/1:44,20:64:99:725,0,2397
EU153401.1	1508528	.	G	A	84.77	.	AC=1;AF=0.500;AN=2;BaseQRankSum=-1.368;ClippingRankSum=0.000;DP=63;ExcessHet=3.0103;FS=6.264;MLEAC=1;MLEAF=0.500;MQ=35.45;MQRankSum=0.512;QD=1.35;ReadPosRankSum=1.981;SOR=1.961	GT:AD:DP:GQ:PL	0/1:56,7:63:99:113,0,3243
EU153401.1	1508531	.	G	A	129.77	.	AC=1;AF=0.500;AN=2;BaseQRankSum=-0.315;ClippingRankSum=0.000;DP=67;ExcessHet=3.0103;FS=1.541;MLEAC=1;MLEAF=0.500;MQ=35.09;MQRankSum=1.135;QD=1.94;ReadPosRankSum=3.880;SOR=1.097	GT:AD:DP:GQ:PL	0/1:59,8:67:99:158,0,3282
EU153401.1	1508536	.	A	G	528.77	.	AC=1;AF=0.500;AN=2;BaseQRankSum=-0.766;ClippingRankSum=0.000;DP=63;ExcessHet=3.0103;FS=4.633;MLEAC=1;MLEAF=0.500;MQ=35.46;MQRankSum=2.336;QD=8.67;ReadPosRankSum=4.296;SOR=1.569	GT:AD:DP:GQ:PL	0/1:46,15:61:99:557,0,2909
EU153401.1	1508538	.	C	G	1375.77	.	AC=1;AF=0.500;AN=2;BaseQRankSum=-0.886;ClippingRankSum=0.000;DP=40;ExcessHet=3.0103;FS=4.286;MLEAC=1;MLEAF=0.500;MQ=39.20;MQRankSum=-0.983;QD=28.53;ReadPosRankSum=0.554;SOR=1.828	GT:AD:DP:GQ:PL	0/1:8,30:38:99:1404,0,1071
EU153401.1	1508543	.	A	G	555.77	.	AC=1;AF=0.500;AN=2;BaseQRankSum=1.483;ClippingRankSum=0.000;DP=56;ExcessHet=3.0103;FS=0.000;MLEAC=1;MLEAF=0.500;MQ=37.83;MQRankSum=0.514;QD=9.92;ReadPosRankSum=1.116;SOR=0.542	GT:AD:DP:GQ:PL	0/1:38,18:56:99:584,0,2112
EU153401.1	1508545	.	A	G	294.77	.	AC=1;AF=0.500;AN=2;BaseQRankSum=-0.772;ClippingRankSum=0.000;DP=62;ExcessHet=3.0103;FS=1.808;MLEAC=1;MLEAF=0.500;MQ=37.12;MQRankSum=1.235;QD=4.83;ReadPosRankSum=2.679;SOR=0.313	GT:AD:DP:GQ:PL	0/1:50,11:61:99:323,0,3041
EU153401.1	1508547	.	C	T	325.77	.	AC=1;AF=0.500;AN=2;BaseQRankSum=0.817;ClippingRankSum=0.000;DP=68;ExcessHet=3.0103;FS=1.736;MLEAC=1;MLEAF=0.500;MQ=36.87;MQRankSum=-1.309;QD=5.25;ReadPosRankSum=0.000;SOR=1.112	GT:AD:DP:GQ:PL	0/1:50,12:62:99:354,0,2703
EU153401.1	1508548	.	A	G	585.77	.	AC=1;AF=0.500;AN=2;BaseQRankSum=0.840;ClippingRankSum=0.000;DP=75;ExcessHet=3.0103;FS=0.000;MLEAC=1;MLEAF=0.500;MQ=36.96;MQRankSum=-0.080;QD=8.25;ReadPosRankSum=0.748;SOR=0.436	GT:AD:DP:GQ:PL	0/1:52,19:71:99:614,0,2436
EU153401.1	1508583	.	T	C	1576.77	.	AC=1;AF=0.500;AN=2;BaseQRankSum=-1.031;ClippingRankSum=0.000;DP=261;ExcessHet=3.0103;FS=3.605;MLEAC=1;MLEAF=0.500;MQ=39.06;MQRankSum=-2.797;QD=7.62;ReadPosRankSum=-3.076;SOR=0.660	GT:AD:DP:GQ:PL	0/1:149,58:207:99:1605,0,5475
EU153401.1	1508587	.	A	G	562.77	.	AC=1;AF=0.500;AN=2;BaseQRankSum=-0.371;ClippingRankSum=0.000;DP=260;ExcessHet=3.0103;FS=4.888;MLEAC=1;MLEAF=0.500;MQ=38.96;MQRankSum=-0.092;QD=2.62;ReadPosRankSum=0.027;SOR=0.853	GT:AD:DP:GQ:PL	0/1:185,30:215:99:591,0,7814
EU153401.1	1508604	.	G	C	6236.73	.	AC=1;AF=0.500;AN=2;BaseQRankSum=0.583;ClippingRankSum=0.000;DP=238;ExcessHet=3.0103;FS=15.435;MLEAC=1;MLEAF=0.500;MQ=39.86;MQRankSum=-3.416;QD=31.98;ReadPosRankSum=1.558;SOR=0.840	GT:AD:DP:GQ:PL	0/1:37,158:195:99:6274,0,1155
EU153401.1	1508608	.	G	C	8019.73	.	AC=1;AF=0.500;AN=2;BaseQRankSum=0.721;ClippingRankSum=0.000;DP=232;ExcessHet=3.0103;FS=11.857;MLEAC=1;MLEAF=0.500;MQ=40.60;MQRankSum=-5.841;QD=30.40;ReadPosRankSum=1.482;SOR=0.956	GT:AD:DP:GQ:PL	0/1:21,180:201:99:8057,0,333
EU153401.1	1508615	.	C	A	116.77	.	AC=1;AF=0.500;AN=2;BaseQRankSum=-1.926;ClippingRankSum=0.000;DP=255;ExcessHet=3.0103;FS=4.850;MLEAC=1;MLEAF=0.500;MQ=41.19;MQRankSum=-0.376;QD=0.51;ReadPosRankSum=1.764;SOR=1.335	GT:AD:DP:GQ:PL	0/1:210,19:229:99:145,0,9208
EU153401.1	1508626	.	C	G	173.73	.	AC=1;AF=0.500;AN=2;BaseQRankSum=-1.492;ClippingRankSum=0.000;DP=245;ExcessHet=3.0103;FS=5.061;MLEAC=1;MLEAF=0.500;MQ=41.65;MQRankSum=-0.296;QD=0.82;ReadPosRankSum=2.178;SOR=1.297	GT:AD:DP:GQ:PL	0/1:194,18:212:99:211,0,8228
EU153401.1	1508628	.	T	C	4194.77	.	AC=1;AF=0.500;AN=2;BaseQRankSum=2.164;ClippingRankSum=0.000;DP=240;ExcessHet=3.0103;FS=7.533;MLEAC=1;MLEAF=0.500;MQ=41.78;MQRankSum=-1.136;QD=20.66;ReadPosRankSum=-0.982;SOR=1.182	GT:AD:DP:GQ:PL	0/1:82,121:203:99:4223,0,2816
EU153401.1	1508629	.	G	A	397.73	.	AC=1;AF=0.500;AN=2;BaseQRankSum=2.719;ClippingRankSum=0.000;DP=243;ExcessHet=3.0103;FS=0.822;MLEAC=1;MLEAF=0.500;MQ=41.68;MQRankSum=-1.477;QD=1.88;ReadPosRankSum=-0.118;SOR=0.822	GT:AD:DP:GQ:PL	0/1:185,27:212:99:435,0,7418
EU153401.1	1508647	.	G	A	765.77	.	AC=1;AF=0.500;AN=2;BaseQRankSum=4.051;ClippingRankSum=0.000;DP=215;ExcessHet=3.0103;FS=64.674;MLEAC=1;MLEAF=0.500;MQ=39.85;MQRankSum=-0.975;QD=4.40;ReadPosRankSum=-3.395;SOR=5.458	GT:AD:DP:GQ:PL	0/1:143,31:174:99:794,0,10869
EU153401.1	1508661	.	T	TAAAAAAAA	1073.73	.	AC=1;AF=0.500;AN=2;BaseQRankSum=-1.868;ClippingRankSum=0.000;DP=126;ExcessHet=3.0103;FS=2.441;MLEAC=1;MLEAF=0.500;MQ=40.16;MQRankSum=-4.152;QD=21.47;ReadPosRankSum=-6.406;SOR=1.084	GT:AD:DP:GQ:PL	0/1:21,29:50:99:1111,0,6593
EU153401.1	1508774	.	T	A	485.73	.	AC=1;AF=0.500;AN=2;BaseQRankSum=-0.801;ClippingRankSum=0.000;DP=57;ExcessHet=3.0103;FS=13.044;MLEAC=1;MLEAF=0.500;MQ=43.86;MQRankSum=5.067;QD=9.00;ReadPosRankSum=5.135;SOR=0.079	GT:AD:DP:GQ:PL	0/1:37,17:54:99:523,0,1463
EU153401.1	1508775	.	T	A	135.77	.	AC=1;AF=0.500;AN=2;BaseQRankSum=0.940;ClippingRankSum=0.000;DP=60;ExcessHet=3.0103;FS=6.766;MLEAC=1;MLEAF=0.500;MQ=43.21;MQRankSum=3.700;QD=2.30;ReadPosRankSum=3.741;SOR=0.121	GT:AD:DP:GQ:PL	0/1:51,8:59:99:164,0,2689
EU153401.1	1508784	.	A	T	81.77	.	AC=1;AF=0.500;AN=2;BaseQRankSum=1.040;ClippingRankSum=0.000;DP=68;ExcessHet=3.0103;FS=12.044;MLEAC=1;MLEAF=0.500;MQ=41.90;MQRankSum=-1.654;QD=1.22;ReadPosRankSum=-1.674;SOR=0.380	GT:AD:DP:GQ:PL	0/1:56,11:67:99:110,0,2823
EU153401.1	1508926	.	T	A	75.77	.	AC=1;AF=0.500;AN=2;BaseQRankSum=0.991;ClippingRankSum=0.000;DP=35;ExcessHet=3.0103;FS=5.704;MLEAC=1;MLEAF=0.500;MQ=48.37;MQRankSum=-1.468;QD=3.03;ReadPosRankSum=-1.341;SOR=2.428	GT:AD:DP:GQ:PL	0/1:21,4:25:99:104,0,744
EU153401.1	1510356	.	G	C	577.77	.	AC=1;AF=0.500;AN=2;BaseQRankSum=-0.054;ClippingRankSum=0.000;DP=37;ExcessHet=3.0103;FS=0.000;MLEAC=1;MLEAF=0.500;MQ=52.95;MQRankSum=-4.752;QD=17.51;ReadPosRankSum=-2.777;SOR=0.610	GT:AD:DP:GQ:PL	0/1:17,16:33:99:606,0,703
EU153401.1	1510357	.	G	A	262.77	.	AC=1;AF=0.500;AN=2;BaseQRankSum=-0.622;ClippingRankSum=0.000;DP=37;ExcessHet=3.0103;FS=0.000;MLEAC=1;MLEAF=0.500;MQ=52.95;MQRankSum=-3.107;QD=7.10;ReadPosRankSum=-0.295;SOR=0.519	GT:AD:DP:GQ:PL	0/1:29,8:37:99:291,0,1214
EU153401.1	1510358	.	A	T	733.73	.	AC=1;AF=0.500;AN=2;BaseQRankSum=-0.326;ClippingRankSum=0.000;DP=36;ExcessHet=3.0103;FS=0.000;MLEAC=1;MLEAF=0.500;MQ=53.51;MQRankSum=-4.427;QD=20.96;ReadPosRankSum=-2.595;SOR=0.776	GT:AD:DP:GQ:PL	0/1:17,18:35:99:771,0,733
EU153401.1	1510367	.	CA	C	763.73	.	AC=1;AF=0.500;AN=2;BaseQRankSum=1.139;ClippingRankSum=0.000;DP=54;ExcessHet=3.0103;FS=14.043;MLEAC=1;MLEAF=0.500;MQ=51.07;MQRankSum=-3.214;QD=15.91;ReadPosRankSum=-0.134;SOR=0.607	GT:AD:DP:GQ:PL	0/1:27,21:48:99:801,0,1221
EU153401.1	1510370	.	A	G	27.77	.	AC=1;AF=0.500;AN=2;BaseQRankSum=-0.650;ClippingRankSum=0.000;DP=55;ExcessHet=3.0103;FS=12.741;MLEAC=1;MLEAF=0.500;MQ=51.12;MQRankSum=-3.083;QD=0.50;SOR=1.870	GT:AD:DP:GQ:PL	0/1:50,5:55:56:56,0,2276
EU153401.1	1510373	.	A	T	24.78	.	AC=1;AF=0.500;AN=2;BaseQRankSum=-0.396;ClippingRankSum=0.000;DP=57;ExcessHet=3.0103;FS=13.324;MLEAC=1;MLEAF=0.500;MQ=51.07;MQRankSum=-2.389;QD=0.43;ReadPosRankSum=-2.682;SOR=1.866	GT:AD:DP:GQ:PL	0/1:52,5:57:53:53,0,2318
EU153401.1	1510389	.	C	G	469.73	.	AC=1;AF=0.500;AN=2;BaseQRankSum=1.316;ClippingRankSum=0.000;DP=59;ExcessHet=3.0103;FS=3.135;MLEAC=1;MLEAF=0.500;MQ=50.25;MQRankSum=-2.314;QD=12.36;ReadPosRankSum=-1.709;SOR=1.286	GT:AD:DP:GQ:PL	0/1:25,13:38:99:507,0,1392
EU153401.1	1510392	.	T	C	663.73	.	AC=1;AF=0.500;AN=2;BaseQRankSum=1.416;ClippingRankSum=0.000;DP=73;ExcessHet=3.0103;FS=12.397;MLEAC=1;MLEAF=0.500;MQ=51.29;MQRankSum=-1.493;QD=10.54;ReadPosRankSum=-3.319;SOR=1.233	GT:AD:DP:GQ:PL	0/1:43,20:63:99:701,0,2495
EU153401.1	1510393	.	G	A	228.73	.	AC=1;AF=0.500;AN=2;BaseQRankSum=1.264;ClippingRankSum=0.000;DP=61;ExcessHet=3.0103;FS=23.235;MLEAC=1;MLEAF=0.500;MQ=50.88;MQRankSum=-4.049;QD=3.81;ReadPosRankSum=1.039;SOR=2.219	GT:AD:DP:GQ:PL	0/1:50,10:60:99:266,0,2488
EU153401.1	1510397	.	A	T	174.73	.	AC=1;AF=0.500;AN=2;BaseQRankSum=0.860;ClippingRankSum=0.000;DP=63;ExcessHet=3.0103;FS=8.683;MLEAC=1;MLEAF=0.500;MQ=50.70;MQRankSum=0.021;QD=2.77;ReadPosRankSum=0.760;SOR=2.517	GT:AD:DP:GQ:PL	0/1:54,9:63:99:212,0,2659
EU153401.1	1510405	.	T	C	1785.73	.	AC=1;AF=0.500;AN=2;BaseQRankSum=2.687;ClippingRankSum=0.000;DP=64;ExcessHet=3.0103;FS=3.636;MLEAC=1;MLEAF=0.500;MQ=51.54;MQRankSum=-4.848;QD=27.90;ReadPosRankSum=0.202;SOR=0.368	GT:AD:DP:GQ:PL	0/1:21,43:64:99:1823,0,1247
EU153401.1	1510406	.	A	G	537.73	.	AC=1;AF=0.500;AN=2;BaseQRankSum=0.448;ClippingRankSum=0.000;DP=64;ExcessHet=3.0103;FS=2.697;MLEAC=1;MLEAF=0.500;MQ=51.30;MQRankSum=-0.269;QD=9.11;ReadPosRankSum=-1.495;SOR=0.307	GT:AD:DP:GQ:PL	0/1:44,15:59:99:575,0,2339
EU153401.1	1510409	.	G	T	294.77	.	AC=1;AF=0.500;AN=2;BaseQRankSum=1.040;ClippingRankSum=0.000;DP=66;ExcessHet=3.0103;FS=3.029;MLEAC=1;MLEAF=0.500;MQ=51.29;MQRankSum=-1.145;QD=5.26;ReadPosRankSum=0.526;SOR=1.329	GT:AD:DP:GQ:PL	0/1:45,11:56:99:323,0,2357
EU153401.1	1510412	.	A	G	297.77	.	AC=1;AF=0.500;AN=2;BaseQRankSum=1.031;ClippingRankSum=0.000;DP=68;ExcessHet=3.0103;FS=4.903;MLEAC=1;MLEAF=0.500;MQ=51.52;MQRankSum=-0.657;QD=4.38;ReadPosRankSum=1.008;SOR=1.635	GT:AD:DP:GQ:PL	0/1:57,11:68:99:326,0,3065
EU153401.1	1510418	.	A	G	192.77	.	AC=1;AF=0.500;AN=2;BaseQRankSum=0.794;ClippingRankSum=0.000;DP=75;ExcessHet=3.0103;FS=7.602;MLEAC=1;MLEAF=0.500;MQ=52.14;MQRankSum=1.191;QD=2.57;ReadPosRankSum=-0.465;SOR=1.522	GT:AD:DP:GQ:PL	0/1:65,10:75:99:221,0,3447
EU153401.1	1510419	.	G	A	327.77	.	AC=1;AF=0.500;AN=2;BaseQRankSum=0.892;ClippingRankSum=0.000;DP=75;ExcessHet=3.0103;FS=2.541;MLEAC=1;MLEAF=0.500;MQ=52.14;MQRankSum=-1.129;QD=4.37;ReadPosRankSum=0.887;SOR=1.094	GT:AD:DP:GQ:PL	0/1:62,13:75:99:356,0,3312
EU153401.1	1510424	.	A	C	201.73	.	AC=1;AF=0.500;AN=2;BaseQRankSum=1.567;ClippingRankSum=0.000;DP=79;ExcessHet=3.0103;FS=5.078;MLEAC=1;MLEAF=0.500;MQ=52.38;MQRankSum=1.072;QD=2.92;ReadPosRankSum=0.118;SOR=1.597	GT:AD:DP:GQ:PL	0/1:59,10:69:99:239,0,3359
EU153401.1	1510429	.	T	G	2118.77	.	AC=1;AF=0.500;AN=2;BaseQRankSum=2.603;ClippingRankSum=0.000;DP=77;ExcessHet=3.0103;FS=0.912;MLEAC=1;MLEAF=0.500;MQ=53.22;MQRankSum=-4.310;QD=28.63;ReadPosRankSum=2.769;SOR=0.823	GT:AD:DP:GQ:PL	0/1:25,49:74:99:2147,0,1884
EU153401.1	1510432	.	C	T	495.77	.	AC=1;AF=0.500;AN=2;BaseQRankSum=0.726;ClippingRankSum=0.000;DP=79;ExcessHet=3.0103;FS=1.048;MLEAC=1;MLEAF=0.500;MQ=53.41;MQRankSum=-2.226;QD=6.28;ReadPosRankSum=0.719;SOR=0.700	GT:AD:DP:GQ:PL	0/1:62,17:79:99:524,0,3546
EU153401.1	1510433	.	C	G	1134.77	.	AC=1;AF=0.500;AN=2;BaseQRankSum=1.420;ClippingRankSum=0.000;DP=80;ExcessHet=3.0103;FS=4.634;MLEAC=1;MLEAF=0.500;MQ=53.49;MQRankSum=-2.050;QD=15.33;ReadPosRankSum=0.354;SOR=0.809	GT:AD:DP:GQ:PL	0/1:44,30:74:99:1163,0,2935
EU153401.1	1510436	.	A	G	117.77	.	AC=1;AF=0.500;AN=2;BaseQRankSum=-0.110;ClippingRankSum=0.000;DP=82;ExcessHet=3.0103;FS=1.456;MLEAC=1;MLEAF=0.500;MQ=53.45;MQRankSum=-0.541;QD=1.44;ReadPosRankSum=0.750;SOR=1.107	GT:AD:DP:GQ:PL	0/1:74,8:82:99:146,0,4303
EU153401.1	1510437	.	C	T	267.73	.	AC=1;AF=0.500;AN=2;BaseQRankSum=0.467;ClippingRankSum=0.000;DP=83;ExcessHet=3.0103;FS=2.815;MLEAC=1;MLEAF=0.500;MQ=53.28;MQRankSum=1.356;QD=3.62;ReadPosRankSum=0.114;SOR=1.226	GT:AD:DP:GQ:PL	0/1:63,11:74:99:305,0,3914
EU153401.1	1510438	.	T	G	1398.77	.	AC=1;AF=0.500;AN=2;BaseQRankSum=1.875;ClippingRankSum=0.000;DP=85;ExcessHet=3.0103;FS=0.000;MLEAC=1;MLEAF=0.500;MQ=53.45;MQRankSum=-3.420;QD=22.20;ReadPosRankSum=1.160;SOR=0.697	GT:AD:DP:GQ:PL	0/1:27,36:63:99:1427,0,2246
EU153401.1	1510442	.	A	G	384.73	.	AC=1;AF=0.500;AN=2;BaseQRankSum=1.364;ClippingRankSum=0.000;DP=86;ExcessHet=3.0103;FS=4.210;MLEAC=1;MLEAF=0.500;MQ=53.21;MQRankSum=0.583;QD=4.75;ReadPosRankSum=-1.362;SOR=1.286	GT:AD:DP:GQ:PL	0/1:67,14:81:99:422,0,4027
EU153401.1	1510443	.	A	ACT	918.73	.	AC=1;AF=0.500;AN=2;BaseQRankSum=-0.606;ClippingRankSum=0.000;DP=88;ExcessHet=3.0103;FS=4.969;MLEAC=1;MLEAF=0.500;MQ=53.38;MQRankSum=-3.476;QD=13.12;ReadPosRankSum=1.992;SOR=1.018	GT:AD:DP:GQ:PL	0/1:45,25:70:99:956,0,2990
EU153401.1	1510444	.	CAT	C	741.73	.	AC=1;AF=0.500;AN=2;BaseQRankSum=0.183;ClippingRankSum=0.000;DP=90;ExcessHet=3.0103;FS=2.087;MLEAC=1;MLEAF=0.500;MQ=53.23;MQRankSum=-0.632;QD=9.05;ReadPosRankSum=-0.319;SOR=1.085	GT:AD:DP:GQ:PL	0/1:60,22:82:99:779,0,3709
EU153401.1	1510448	.	T	A	690.73	.	AC=1;AF=0.500;AN=2;BaseQRankSum=0.081;ClippingRankSum=0.000;DP=93;ExcessHet=3.0103;FS=2.057;MLEAC=1;MLEAF=0.500;MQ=53.23;MQRankSum=-2.746;QD=7.94;ReadPosRankSum=-0.366;SOR=0.760	GT:AD:DP:GQ:PL	0/1:65,22:87:99:728,0,3832
EU153401.1	1510449	.	T	C	324.77	.	AC=1;AF=0.500;AN=2;BaseQRankSum=-0.182;ClippingRankSum=0.000;DP=93;ExcessHet=3.0103;FS=0.000;MLEAC=1;MLEAF=0.500;MQ=53.23;MQRankSum=-3.837;QD=3.61;ReadPosRankSum=-0.976;SOR=0.752	GT:AD:DP:GQ:PL	0/1:77,13:90:99:353,0,4402
EU153401.1	1510453	.	T	C	1254.73	.	AC=1;AF=0.500;AN=2;BaseQRankSum=2.168;ClippingRankSum=0.000;DP=96;ExcessHet=3.0103;FS=0.973;MLEAC=1;MLEAF=0.500;MQ=53.40;MQRankSum=-4.578;QD=20.24;ReadPosRankSum=-1.487;SOR=0.957	GT:AD:DP:GQ:PL	0/1:30,32:62:99:1292,0,2371
EU153401.1	1510458	.	AG	A	3928.73	.	AC=1;AF=0.500;AN=2;BaseQRankSum=-0.391;ClippingRankSum=0.000;DP=224;ExcessHet=3.0103;FS=1.867;MLEAC=1;MLEAF=0.500;MQ=53.63;MQRankSum=-0.283;QD=21.83;ReadPosRankSum=-1.773;SOR=0.877	GT:AD:DP:GQ:PL	0/1:79,101:180:99:3966,0,4211
EU153401.1	1510465	.	G	C	893.73	.	AC=1;AF=0.500;AN=2;BaseQRankSum=2.087;ClippingRankSum=0.000;DP=172;ExcessHet=3.0103;FS=15.044;MLEAC=1;MLEAF=0.500;MQ=54.20;MQRankSum=-0.955;QD=5.42;ReadPosRankSum=2.155;SOR=1.218	GT:AD:DP:GQ:PL	0/1:132,33:165:99:931,0,7444
EU153401.1	1510466	.	T	A	5830.77	.	AC=1;AF=0.500;AN=2;BaseQRankSum=1.054;ClippingRankSum=0.000;DP=171;ExcessHet=3.0103;FS=0.000;MLEAC=1;MLEAF=0.500;MQ=54.16;MQRankSum=-2.786;QD=34.10;ReadPosRankSum=-4.928;SOR=0.696	GT:AD:DP:GQ:PL	0/1:39,132:171:99:5859,0,2307
EU153401.1	1510486	.	A	T	244.77	.	AC=1;AF=0.500;AN=2;BaseQRankSum=1.464;ClippingRankSum=0.000;DP=387;ExcessHet=3.0103;FS=1.466;MLEAC=1;MLEAF=0.500;MQ=52.44;MQRankSum=1.033;QD=0.64;ReadPosRankSum=2.071;SOR=0.557	GT:AD:DP:GQ:PL	0/1:348,32:380:99:273,0,15709
EU153401.1	1510494	.	A	AG	13614.73	.	AC=1;AF=0.500;AN=2;BaseQRankSum=-0.347;ClippingRankSum=0.000;DP=463;ExcessHet=3.0103;FS=1.652;MLEAC=1;MLEAF=0.500;MQ=52.41;MQRankSum=-2.723;QD=32.89;ReadPosRankSum=-2.833;SOR=0.847	GT:AD:DP:GQ:PL	0/1:65,349:414:99:13652,0,1990
EU153401.1	1510496	.	A	T	1824.73	.	AC=1;AF=0.500;AN=2;BaseQRankSum=-1.396;ClippingRankSum=0.000;DP=489;ExcessHet=3.0103;FS=2.388;MLEAC=1;MLEAF=0.500;MQ=52.38;MQRankSum=-1.421;QD=4.10;ReadPosRankSum=1.768;SOR=0.938	GT:AD:DP:GQ:PL	0/1:363,82:445:99:1862,0,15449
EU153401.1	1510506	.	G	A	184.77	.	AC=1;AF=0.500;AN=2;BaseQRankSum=1.871;ClippingRankSum=0.000;DP=249;ExcessHet=3.0103;FS=10.033;MLEAC=1;MLEAF=0.500;MQ=53.21;MQRankSum=-2.326;QD=0.79;ReadPosRankSum=1.868;SOR=0.714	GT:AD:DP:GQ:PL	0/1:213,21:234:99:213,0,13534
EU153401.1	1510510	.	G	C	232.77	.	AC=1;AF=0.500;AN=2;BaseQRankSum=1.035;ClippingRankSum=0.000;DP=242;ExcessHet=3.0103;FS=5.750;MLEAC=1;MLEAF=0.500;MQ=53.28;MQRankSum=-0.905;QD=0.97;ReadPosRankSum=0.106;SOR=0.649	GT:AD:DP:GQ:PL	0/1:218,22:240:99:261,0,13662
EU153401.1	1510519	.	T	G	6677.77	.	AC=1;AF=0.500;AN=2;BaseQRankSum=-0.344;ClippingRankSum=0.000;DP=210;ExcessHet=3.0103;FS=9.760;MLEAC=1;MLEAF=0.500;MQ=52.81;MQRankSum=-3.704;QD=32.84;ReadPosRankSum=-3.540;SOR=0.808	GT:AD:DP:GQ:PL	0/1:21,159:180:99:6706,0,6024
EU153401.1	1510521	.	C	G	353.73	.	AC=1;AF=0.500;AN=2;BaseQRankSum=0.369;ClippingRankSum=0.000;DP=212;ExcessHet=3.0103;FS=1.809;MLEAC=1;MLEAF=0.500;MQ=52.56;MQRankSum=-0.094;QD=1.72;ReadPosRankSum=1.880;SOR=0.640	GT:AD:DP:GQ:PL	0/1:183,23:206:99:391,0,15312
EU153401.1	1510530	.	A	G	4996.77	.	AC=1;AF=0.500;AN=2;BaseQRankSum=1.055;ClippingRankSum=0.000;DP=178;ExcessHet=3.0103;FS=8.160;MLEAC=1;MLEAF=0.500;MQ=52.73;MQRankSum=-1.776;QD=29.92;ReadPosRankSum=-0.730;SOR=0.871	GT:AD:DP:GQ:PL	0/1:41,126:167:99:5025,0,8642
EU153401.1	1510537	.	G	C	360.73	.	AC=1;AF=0.500;AN=2;BaseQRankSum=2.391;ClippingRankSum=0.000;DP=137;ExcessHet=3.0103;FS=2.105;MLEAC=1;MLEAF=0.500;MQ=52.77;MQRankSum=0.434;QD=2.80;ReadPosRankSum=3.614;SOR=0.847	GT:AD:DP:GQ:PL	0/1:111,18:129:99:398,0,14180
EU153401.1	1510540	.	G	C	21.80	.	AC=1;AF=0.500;AN=2;BaseQRankSum=0.536;ClippingRankSum=0.000;DP=124;ExcessHet=3.0103;FS=2.820;MLEAC=1;MLEAF=0.500;MQ=53.77;MQRankSum=-0.120;QD=0.18;ReadPosRankSum=1.413;SOR=1.028	GT:AD:DP:GQ:PL	0/1:111,10:121:50:50,0,14245
EU153401.1	1510550	.	C	T	1251.73	.	AC=1;AF=0.500;AN=2;BaseQRankSum=2.208;ClippingRankSum=0.000;DP=93;ExcessHet=3.0103;FS=1.795;MLEAC=1;MLEAF=0.500;MQ=53.67;MQRankSum=-1.090;QD=14.22;ReadPosRankSum=2.994;SOR=0.455	GT:AD:DP:GQ:PL	0/1:53,35:88:99:1289,0,13426
EU153401.1	1510551	.	G	A	807.73	.	AC=1;AF=0.500;AN=2;BaseQRankSum=-0.584;ClippingRankSum=0.000;DP=94;ExcessHet=3.0103;FS=0.901;MLEAC=1;MLEAF=0.500;MQ=53.73;MQRankSum=-2.668;QD=9.08;ReadPosRankSum=-1.895;SOR=0.904	GT:AD:DP:GQ:PL	0/1:64,25:89:99:845,0,13526
EU153401.1	1510552	.	C	G	456.73	.	AC=1;AF=0.500;AN=2;BaseQRankSum=1.732;ClippingRankSum=0.000;DP=95;ExcessHet=3.0103;FS=0.000;MLEAC=1;MLEAF=0.500;MQ=53.80;MQRankSum=0.496;QD=5.19;ReadPosRankSum=4.730;SOR=0.561	GT:AD:DP:GQ:PL	0/1:71,17:88:99:494,0,14865
EU153401.1	1510554	.	A	G	183.77	.	AC=1;AF=0.500;AN=2;BaseQRankSum=-0.588;ClippingRankSum=0.000;DP=93;ExcessHet=3.0103;FS=0.000;MLEAC=1;MLEAF=0.500;MQ=53.66;MQRankSum=-1.691;QD=2.00;ReadPosRankSum=0.006;SOR=0.587	GT:AD:DP:GQ:PL	0/1:81,11:92:99:212,0,15198
EU153401.1	1510555	.	T	C	407.77	.	AC=1;AF=0.500;AN=2;BaseQRankSum=1.490;ClippingRankSum=0.000;DP=91;ExcessHet=3.0103;FS=0.000;MLEAC=1;MLEAF=0.500;MQ=53.77;MQRankSum=-2.953;QD=4.48;ReadPosRankSum=1.065;SOR=0.563	GT:AD:DP:GQ:PL	0/1:76,15:91:99:436,0,15074
EU153401.1	1510558	.	A	G	114.77	.	AC=1;AF=0.500;AN=2;BaseQRankSum=1.218;ClippingRankSum=0.000;DP=88;ExcessHet=3.0103;FS=1.393;MLEAC=1;MLEAF=0.500;MQ=54.13;MQRankSum=-2.993;QD=1.33;ReadPosRankSum=0.760;SOR=0.729	GT:AD:DP:GQ:PL	0/1:77,9:86:99:143,0,15106
EU153401.1	1510561	.	A	G	111.77	.	AC=1;AF=0.500;AN=2;BaseQRankSum=1.172;ClippingRankSum=0.000;DP=84;ExcessHet=3.0103;FS=1.364;MLEAC=1;MLEAF=0.500;MQ=54.27;MQRankSum=-3.031;QD=1.33;ReadPosRankSum=0.994;SOR=0.793	GT:AD:DP:GQ:PL	0/1:75,9:84:99:140,0,15165
EU153401.1	1510564	.	G	A	222.77	.	AC=1;AF=0.500;AN=2;BaseQRankSum=-0.014;ClippingRankSum=0.000;DP=77;ExcessHet=3.0103;FS=3.160;MLEAC=1;MLEAF=0.500;MQ=54.44;MQRankSum=0.648;QD=2.97;ReadPosRankSum=-2.333;SOR=1.402	GT:AD:DP:GQ:PL	0/1:66,9:75:99:251,0,13939
EU153401.1	1510565	.	C	T	2157.77	.	AC=1;AF=0.500;AN=2;BaseQRankSum=1.858;ClippingRankSum=0.000;DP=75;ExcessHet=3.0103;FS=0.000;MLEAC=1;MLEAF=0.500;MQ=54.67;MQRankSum=-3.367;QD=28.77;ReadPosRankSum=2.228;SOR=0.733	GT:AD:DP:GQ:PL	0/1:26,49:75:99:2186,0,11818
EU153401.1	1510569	.	A	G	240.77	.	AC=1;AF=0.500;AN=2;BaseQRankSum=0.241;ClippingRankSum=0.000;DP=74;ExcessHet=3.0103;FS=7.218;MLEAC=1;MLEAF=0.500;MQ=54.60;MQRankSum=0.584;QD=3.25;ReadPosRankSum=-2.194;SOR=1.757	GT:AD:DP:GQ:PL	0/1:63,11:74:99:269,0,14318
EU153401.1	1510577	.	C	T	1920.77	.	AC=1;AF=0.500;AN=2;BaseQRankSum=1.719;ClippingRankSum=0.000;DP=71;ExcessHet=3.0103;FS=0.000;MLEAC=1;MLEAF=0.500;MQ=54.77;MQRankSum=-2.850;QD=27.84;ReadPosRankSum=1.566;SOR=0.610	GT:AD:DP:GQ:PL	0/1:21,48:69:99:1949,0,12037
EU153401.1	1510579	.	A	G	24.75	.	AC=1;AF=0.500;AN=2;BaseQRankSum=-0.271;ClippingRankSum=0.000;DP=70;ExcessHet=3.0103;FS=16.030;MLEAC=1;MLEAF=0.500;MQ=54.69;MQRankSum=1.942;QD=0.36;ReadPosRankSum=-2.661;SOR=3.908	GT:AD:DP:GQ:PL	0/1:62,6:68:62:62,0,14135
EU153401.1	1510581	.	T	C	522.77	.	AC=1;AF=0.500;AN=2;BaseQRankSum=1.717;ClippingRankSum=0.000;DP=69;ExcessHet=3.0103;FS=0.000;MLEAC=1;MLEAF=0.500;MQ=54.49;MQRankSum=0.454;QD=7.58;ReadPosRankSum=1.783;SOR=0.725	GT:AD:DP:GQ:PL	0/1:52,17:69:99:551,0,13471
EU153401.1	1510584	.	A	T	970.77	.	AC=1;AF=0.500;AN=2;BaseQRankSum=1.734;ClippingRankSum=0.000;DP=67;ExcessHet=3.0103;FS=7.067;MLEAC=1;MLEAF=0.500;MQ=54.75;MQRankSum=-3.434;QD=24.27;ReadPosRankSum=-0.543;SOR=1.087	GT:AD:DP:GQ:PL	0/1:16,24:40:99:999,0,11436
EU153401.1	1510589	.	C	T	183.77	.	AC=1;AF=0.500;AN=2;BaseQRankSum=-0.950;ClippingRankSum=0.000;DP=61;ExcessHet=3.0103;FS=3.206;MLEAC=1;MLEAF=0.500;MQ=54.21;MQRankSum=-0.861;QD=3.01;ReadPosRankSum=-0.509;SOR=1.402	GT:AD:DP:GQ:PL	0/1:52,9:61:99:212,0,13208
EU153401.1	1510591	.	A	C	1728.77	.	AC=1;AF=0.500;AN=2;BaseQRankSum=-0.579;ClippingRankSum=0.000;DP=61;ExcessHet=3.0103;FS=11.044;MLEAC=1;MLEAF=0.500;MQ=54.21;MQRankSum=-3.845;QD=29.81;ReadPosRankSum=0.975;SOR=0.849	GT:AD:DP:GQ:PL	0/1:16,42:58:99:1757,0,10678
EU153401.1	1510593	.	T	A	279.73	.	AC=1;AF=0.500;AN=2;BaseQRankSum=1.005;ClippingRankSum=0.000;DP=62;ExcessHet=3.0103;FS=2.912;MLEAC=1;MLEAF=0.500;MQ=54.03;MQRankSum=-2.896;QD=4.74;ReadPosRankSum=2.415;SOR=0.634	GT:AD:DP:GQ:PL	0/1:48,11:59:99:317,0,12672
EU153401.1	1510594	.	C	T	684.77	.	AC=1;AF=0.500;AN=2;BaseQRankSum=0.041;ClippingRankSum=0.000;DP=61;ExcessHet=3.0103;FS=3.665;MLEAC=1;MLEAF=0.500;MQ=53.93;MQRankSum=0.536;QD=11.23;ReadPosRankSum=-1.176;SOR=1.098	GT:AD:DP:GQ:PL	0/1:41,20:61:99:713,0,12305
EU153401.1	1510601	.	A	G	696.77	.	AC=1;AF=0.500;AN=2;BaseQRankSum=0.043;ClippingRankSum=0.000;DP=59;ExcessHet=3.0103;FS=2.316;MLEAC=1;MLEAF=0.500;MQ=53.71;MQRankSum=-0.353;QD=12.22;ReadPosRankSum=-1.305;SOR=1.059	GT:AD:DP:GQ:PL	0/1:37,20:57:99:725,0,12521
EU153401.1	1510604	.	TGGGGGGGTG	T	699.73	.	AC=1;AF=0.500;AN=2;BaseQRankSum=-0.361;ClippingRankSum=0.000;DP=61;ExcessHet=3.0103;FS=1.087;MLEAC=1;MLEAF=0.500;MQ=53.65;MQRankSum=0.467;QD=13.20;ReadPosRankSum=-1.255;SOR=0.847	GT:AD:DP:GQ:PL	0/1:33,20:53:99:737,0,13177
EU153401.1	1510605	.	G	C	510.73	.	AC=1;AF=0.500;AN=2;BaseQRankSum=1.321;ClippingRankSum=0.000;DP=59;ExcessHet=3.0103;FS=1.128;MLEAC=1;MLEAF=0.500;MQ=53.42;MQRankSum=-3.334;QD=9.12;ReadPosRankSum=1.456;SOR=0.941	GT:AD:DP:GQ:PL	0/1:40,16:56:99:548,0,12862
EU153401.1	1510606	.	GGGGGGT	G	240.73	.	AC=1;AF=0.500;AN=2;BaseQRankSum=0.513;ClippingRankSum=0.000;DP=59;ExcessHet=3.0103;FS=5.016;MLEAC=1;MLEAF=0.500;MQ=53.42;MQRankSum=-2.122;QD=4.30;ReadPosRankSum=1.616;SOR=0.904	GT:AD:DP:GQ:PL	0/1:46,10:56:99:278,0,13159
EU153401.1	1510613	.	G	GCA	684.73	.	AC=1;AF=0.500;AN=2;BaseQRankSum=-1.342;ClippingRankSum=0.000;DP=58;ExcessHet=3.0103;FS=0.000;MLEAC=1;MLEAF=0.500;MQ=53.30;MQRankSum=1.365;QD=11.81;ReadPosRankSum=-1.949;SOR=0.675	GT:AD:DP:GQ:PL	0/1:38,20:58:99:722,0,13048
EU153401.1	1510614	.	G	A	195.73	.	AC=1;AF=0.500;AN=2;BaseQRankSum=1.143;ClippingRankSum=0.000;DP=58;ExcessHet=3.0103;FS=3.074;MLEAC=1;MLEAF=0.500;MQ=53.30;MQRankSum=-2.446;QD=3.50;SOR=0.694	GT:AD:DP:GQ:PL	0/1:47,9:56:99:233,0,13575
EU153401.1	1510616	.	G	C	300.77	.	AC=1;AF=0.500;AN=2;BaseQRankSum=0.764;ClippingRankSum=0.000;DP=57;ExcessHet=3.0103;FS=0.000;MLEAC=1;MLEAF=0.500;MQ=53.18;MQRankSum=-3.298;QD=5.67;SOR=0.665	GT:AD:DP:GQ:PL	0/1:42,11:53:99:329,0,13401
EU153401.1	1510618	.	G	C	1161.73	.	AC=1;AF=0.500;AN=2;BaseQRankSum=0.872;ClippingRankSum=0.000;DP=55;ExcessHet=3.0103;FS=0.000;MLEAC=1;MLEAF=0.500;MQ=53.46;MQRankSum=-2.608;QD=24.20;ReadPosRankSum=-1.102;SOR=0.836	GT:AD:DP:GQ:PL	0/1:20,28:48:99:1199,0,12103
EU153401.1	1510623	.	A	C	210.77	.	AC=1;AF=0.500;AN=2;BaseQRankSum=0.666;ClippingRankSum=0.000;DP=55;ExcessHet=3.0103;FS=3.305;MLEAC=1;MLEAF=0.500;MQ=53.46;MQRankSum=-2.566;QD=3.83;ReadPosRankSum=1.576;SOR=0.626	GT:AD:DP:GQ:PL	0/1:46,9:55:99:239,0,13374
EU153401.1	1510625	.	C	T	210.77	.	AC=1;AF=0.500;AN=2;BaseQRankSum=0.497;ClippingRankSum=0.000;DP=54;ExcessHet=3.0103;FS=3.262;MLEAC=1;MLEAF=0.500;MQ=53.86;MQRankSum=-2.742;QD=3.90;ReadPosRankSum=1.586;SOR=0.642	GT:AD:DP:GQ:PL	0/1:45,9:54:99:239,0,13374
EU153401.1	1510631	.	A	G	1209.77	.	AC=1;AF=0.500;AN=2;BaseQRankSum=0.280;ClippingRankSum=0.000;DP=53;ExcessHet=3.0103;FS=1.102;MLEAC=1;MLEAF=0.500;MQ=53.74;MQRankSum=-2.174;QD=23.26;ReadPosRankSum=-1.092;SOR=0.467	GT:AD:DP:GQ:PL	0/1:21,31:52:99:1238,0,11591
EU153401.1	1510638	.	T	G	351.73	.	AC=1;AF=0.500;AN=2;BaseQRankSum=-0.802;ClippingRankSum=0.000;DP=51;ExcessHet=3.0103;FS=2.892;MLEAC=1;MLEAF=0.500;MQ=52.45;MQRankSum=-0.234;QD=7.65;ReadPosRankSum=-2.813;SOR=1.193	GT:AD:DP:GQ:PL	0/1:35,11:46:99:389,0,13204
EU153401.1	1510639	.	C	G	1254.77	.	AC=1;AF=0.500;AN=2;BaseQRankSum=-1.076;ClippingRankSum=0.000;DP=48;ExcessHet=3.0103;FS=1.183;MLEAC=1;MLEAF=0.500;MQ=53.12;MQRankSum=-3.401;QD=26.14;ReadPosRankSum=-1.638;SOR=1.051	GT:AD:DP:GQ:PL	0/1:18,30:48:99:1283,0,11901
EU153401.1	1510643	.	G	A	219.77	.	AC=1;AF=0.500;AN=2;BaseQRankSum=0.698;ClippingRankSum=0.000;DP=51;ExcessHet=3.0103;FS=5.387;MLEAC=1;MLEAF=0.500;MQ=52.08;MQRankSum=-1.986;QD=4.31;ReadPosRankSum=0.776;SOR=0.569	GT:AD:DP:GQ:PL	0/1:42,9:51:99:248,0,12843
EU153401.1	1510644	.	C	T	223.73	.	AC=1;AF=0.500;AN=2;BaseQRankSum=0.893;ClippingRankSum=0.000;DP=51;ExcessHet=3.0103;FS=3.323;MLEAC=1;MLEAF=0.500;MQ=52.08;MQRankSum=-2.117;QD=4.76;ReadPosRankSum=0.625;SOR=0.634	GT:AD:DP:GQ:PL	0/1:38,9:47:99:261,0,12675
EU153401.1	1510645	.	A	G	132.77	.	AC=1;AF=0.500;AN=2;BaseQRankSum=0.461;ClippingRankSum=0.000;DP=51;ExcessHet=3.0103;FS=14.841;MLEAC=1;MLEAF=0.500;MQ=52.08;MQRankSum=-0.445;QD=2.60;ReadPosRankSum=-0.885;SOR=3.912	GT:AD:DP:GQ:PL	0/1:44,7:51:99:161,0,12173
EU153401.1	1510647	.	A	G	402.77	.	AC=1;AF=0.500;AN=2;BaseQRankSum=0.804;ClippingRankSum=0.000;DP=49;ExcessHet=3.0103;FS=1.305;MLEAC=1;MLEAF=0.500;MQ=51.98;MQRankSum=0.684;QD=8.22;ReadPosRankSum=-1.203;SOR=0.473	GT:AD:DP:GQ:PL	0/1:38,11:49:99:431,0,11787
EU153401.1	1510650	.	T	A	187.77	.	AC=1;AF=0.500;AN=2;BaseQRankSum=0.824;ClippingRankSum=0.000;DP=49;ExcessHet=3.0103;FS=1.580;MLEAC=1;MLEAF=0.500;MQ=51.98;MQRankSum=-0.103;QD=3.91;ReadPosRankSum=-2.124;SOR=0.321	GT:AD:DP:GQ:PL	0/1:40,8:48:99:216,0,11886
EU153401.1	1510655	.	G	C	228.77	.	AC=1;AF=0.500;AN=2;BaseQRankSum=0.906;ClippingRankSum=0.000;DP=47;ExcessHet=3.0103;FS=1.479;MLEAC=1;MLEAF=0.500;MQ=51.18;MQRankSum=-1.602;QD=4.97;ReadPosRankSum=-0.873;SOR=0.712	GT:AD:DP:GQ:PL	0/1:37,9:46:99:257,0,11998
EU153401.1	1510657	.	G	A	232.73	.	AC=1;AF=0.500;AN=2;BaseQRankSum=1.080;ClippingRankSum=0.000;DP=47;ExcessHet=3.0103;FS=1.490;MLEAC=1;MLEAF=0.500;MQ=51.18;MQRankSum=-2.097;QD=5.29;ReadPosRankSum=-1.449;SOR=0.703	GT:AD:DP:GQ:PL	0/1:35,9:44:99:270,0,11191
EU153401.1	1510658	.	C	G	652.77	.	AC=1;AF=0.500;AN=2;BaseQRankSum=1.215;ClippingRankSum=0.000;DP=46;ExcessHet=3.0103;FS=2.748;MLEAC=1;MLEAF=0.500;MQ=51.35;MQRankSum=-2.152;QD=15.54;ReadPosRankSum=-3.000;SOR=0.535	GT:AD:DP:GQ:PL	0/1:25,17:42:99:681,0,9722
EU153401.1	1510661	.	T	C	505.77	.	AC=1;AF=0.500;AN=2;BaseQRankSum=1.442;ClippingRankSum=0.000;DP=44;ExcessHet=3.0103;FS=1.280;MLEAC=1;MLEAF=0.500;MQ=51.19;MQRankSum=-1.298;QD=11.49;ReadPosRankSum=-2.749;SOR=0.384	GT:AD:DP:GQ:PL	0/1:30,14:44:99:534,0,10063
EU153401.1	1510663	.	A	G	1009.77	.	AC=1;AF=0.500;AN=2;BaseQRankSum=0.838;ClippingRankSum=0.000;DP=43;ExcessHet=3.0103;FS=1.221;MLEAC=1;MLEAF=0.500;MQ=51.27;MQRankSum=-3.933;QD=24.04;ReadPosRankSum=-3.776;SOR=0.998	GT:AD:DP:GQ:PL	0/1:18,24:42:99:1038,0,8924
EU153401.1	1510672	.	G	A	16.82	.	AC=1;AF=0.500;AN=2;BaseQRankSum=0.991;ClippingRankSum=0.000;DP=42;ExcessHet=3.0103;FS=0.000;MLEAC=1;MLEAF=0.500;MQ=53.24;MQRankSum=-0.207;QD=0.42;ReadPosRankSum=-2.323;SOR=0.693	GT:AD:DP:GQ:PL	0/1:36,4:40:54:54,0,9487
EU153401.1	1510677	.	A	G	43.77	.	AC=1;AF=0.500;AN=2;BaseQRankSum=1.232;ClippingRankSum=0.000;DP=37;ExcessHet=3.0103;FS=4.874;MLEAC=1;MLEAF=0.500;MQ=54.28;MQRankSum=-2.610;QD=1.22;ReadPosRankSum=2.443;SOR=1.531	GT:AD:DP:GQ:PL	0/1:32,4:36:72:72,0,8497
EU153401.1	1510680	.	C	T	85.77	.	AC=1;AF=0.500;AN=2;BaseQRankSum=0.924;ClippingRankSum=0.000;DP=31;ExcessHet=3.0103;FS=2.222;MLEAC=1;MLEAF=0.500;MQ=54.73;MQRankSum=-1.570;QD=2.77;ReadPosRankSum=1.003;SOR=1.104	GT:AD:DP:GQ:PL	0/1:28,3:31:99:114,0,8565
EU153401.1	1510688	.	A	G	256.77	.	AC=1;AF=0.500;AN=2;BaseQRankSum=1.783;ClippingRankSum=0.000;DP=34;ExcessHet=3.0103;FS=1.532;MLEAC=1;MLEAF=0.500;MQ=54.48;MQRankSum=-3.326;QD=7.55;ReadPosRankSum=-3.349;SOR=0.732	GT:AD:DP:GQ:PL	0/1:25,9:34:99:285,0,6297
EU153401.1	1510693	.	T	C	331.77	.	AC=1;AF=0.500;AN=2;BaseQRankSum=2.131;ClippingRankSum=0.000;DP=33;ExcessHet=3.0103;FS=0.000;MLEAC=1;MLEAF=0.500;MQ=54.30;MQRankSum=-3.593;QD=11.06;ReadPosRankSum=-1.169;SOR=0.662	GT:AD:DP:GQ:PL	0/1:20,10:30:99:360,0,5214
EU153401.1	1510698	.	T	C	91.77	.	AC=1;AF=0.500;AN=2;BaseQRankSum=1.347;ClippingRankSum=0.000;DP=34;ExcessHet=3.0103;FS=0.000;MLEAC=1;MLEAF=0.500;MQ=53.10;MQRankSum=-1.871;QD=2.70;ReadPosRankSum=1.095;SOR=0.941	GT:AD:DP:GQ:PL	0/1:29,5:34:99:120,0,5622
EU153401.1	1510714	.	CT	C	145.73	.	AC=1;AF=0.500;AN=2;BaseQRankSum=1.016;ClippingRankSum=0.000;DP=30;ExcessHet=3.0103;FS=8.671;MLEAC=1;MLEAF=0.500;MQ=53.99;MQRankSum=-1.892;QD=5.40;ReadPosRankSum=-0.117;SOR=1.066	GT:AD:DP:GQ:PL	0/1:21,6:27:99:183,0,2555
EU153401.1	1510716	.	A	C	148.73	.	AC=1;AF=0.500;AN=2;BaseQRankSum=0.815;ClippingRankSum=0.000;DP=28;ExcessHet=3.0103;FS=8.322;MLEAC=1;MLEAF=0.500;MQ=54.19;MQRankSum=-1.980;QD=5.31;ReadPosRankSum=-0.477;SOR=1.081	GT:AD:DP:GQ:PL	0/1:22,6:28:99:186,0,2513
EU153401.1	1510719	.	G	GA	154.73	.	AC=1;AF=0.500;AN=2;BaseQRankSum=0.856;ClippingRankSum=0.000;DP=26;ExcessHet=3.0103;FS=8.606;MLEAC=1;MLEAF=0.500;MQ=54.79;MQRankSum=-2.155;QD=5.95;ReadPosRankSum=-0.640;SOR=1.071	GT:AD:DP:GQ:PL	0/1:20,6:26:99:192,0,2397
EU153401.1	1510723	.	T	C	163.77	.	AC=1;AF=0.500;AN=2;BaseQRankSum=1.042;ClippingRankSum=0.000;DP=26;ExcessHet=3.0103;FS=8.606;MLEAC=1;MLEAF=0.500;MQ=54.79;MQRankSum=-2.155;QD=6.30;ReadPosRankSum=-0.518;SOR=1.071	GT:AD:DP:GQ:PL	0/1:20,6:26:99:192,0,2397
EU153401.1	1510728	.	C	T	385.73	.	AC=1;AF=0.500;AN=2;BaseQRankSum=1.391;ClippingRankSum=0.000;DP=26;ExcessHet=3.0103;FS=6.862;MLEAC=1;MLEAF=0.500;MQ=54.79;MQRankSum=-4.179;QD=16.07;ReadPosRankSum=-0.582;SOR=0.401	GT:AD:DP:GQ:PL	0/1:13,11:24:99:423,0,2088
EU153401.1	1510729	.	G	T	28.77	.	AC=1;AF=0.500;AN=2;BaseQRankSum=0.608;ClippingRankSum=0.000;DP=26;ExcessHet=3.0103;FS=2.764;MLEAC=1;MLEAF=0.500;MQ=54.79;MQRankSum=-2.187;QD=1.11;ReadPosRankSum=-2.734;SOR=2.093	GT:AD:DP:GQ:PL	0/1:23,3:26:57:57,0,2532
EU153401.1	1510736	.	G	T	28.77	.	AC=1;AF=0.500;AN=2;BaseQRankSum=0.608;ClippingRankSum=0.000;DP=26;ExcessHet=3.0103;FS=2.764;MLEAC=1;MLEAF=0.500;MQ=54.79;MQRankSum=-2.187;QD=1.11;ReadPosRankSum=-2.769;SOR=2.093	GT:AD:DP:GQ:PL	0/1:23,3:26:57:57,0,2532
EU153401.1	1510739	.	A	G	163.77	.	AC=1;AF=0.500;AN=2;BaseQRankSum=1.042;ClippingRankSum=0.000;DP=26;ExcessHet=3.0103;FS=8.606;MLEAC=1;MLEAF=0.500;MQ=54.79;MQRankSum=-2.155;QD=6.30;ReadPosRankSum=0.970;SOR=1.071	GT:AD:DP:GQ:PL	0/1:20,6:26:99:192,0,2397
EU153401.1	1510745	.	T	C	340.77	.	AC=1;AF=0.500;AN=2;BaseQRankSum=1.427;ClippingRankSum=0.000;DP=27;ExcessHet=3.0103;FS=6.501;MLEAC=1;MLEAF=0.500;MQ=55.30;MQRankSum=-3.219;QD=12.62;ReadPosRankSum=-1.672;SOR=0.776	GT:AD:DP:GQ:PL	0/1:17,10:27:99:369,0,2259
EU153401.1	1510747	.	T	C	157.77	.	AC=1;AF=0.500;AN=2;BaseQRankSum=0.835;ClippingRankSum=0.000;DP=27;ExcessHet=3.0103;FS=7.273;MLEAC=1;MLEAF=0.500;MQ=55.30;MQRankSum=-2.526;QD=5.84;ReadPosRankSum=-0.331;SOR=1.119	GT:AD:DP:GQ:PL	0/1:21,6:27:99:186,0,2481
EU153401.1	1510749	.	A	G	244.77	.	AC=1;AF=0.500;AN=2;BaseQRankSum=0.968;ClippingRankSum=0.000;DP=28;ExcessHet=3.0103;FS=15.244;MLEAC=1;MLEAF=0.500;MQ=55.47;MQRankSum=-2.282;QD=8.74;ReadPosRankSum=0.026;SOR=1.720	GT:AD:DP:GQ:PL	0/1:20,8:28:99:273,0,2433
EU153401.1	1510751	.	T	C	247.77	.	AC=1;AF=0.500;AN=2;BaseQRankSum=1.217;ClippingRankSum=0.000;DP=29;ExcessHet=3.0103;FS=3.823;MLEAC=1;MLEAF=0.500;MQ=55.63;MQRankSum=-3.651;QD=9.18;ReadPosRankSum=-1.178;SOR=0.223	GT:AD:DP:GQ:PL	0/1:19,8:27:99:276,0,2391
EU153401.1	1510757	.	A	C	157.77	.	AC=1;AF=0.500;AN=2;BaseQRankSum=0.000;ClippingRankSum=0.000;DP=28;ExcessHet=3.0103;FS=4.508;MLEAC=1;MLEAF=0.500;MQ=56.06;MQRankSum=-3.106;QD=5.63;ReadPosRankSum=-0.146;SOR=1.144	GT:AD:DP:GQ:PL	0/1:22,6:28:99:186,0,1981
EU153401.1	1510758	.	A	G	373.73	.	AC=1;AF=0.500;AN=2;BaseQRankSum=0.000;ClippingRankSum=0.000;DP=28;ExcessHet=3.0103;FS=3.556;MLEAC=1;MLEAF=0.500;MQ=56.06;MQRankSum=-4.642;QD=13.35;ReadPosRankSum=-1.127;SOR=0.531	GT:AD:DP:GQ:PL	0/1:17,11:28:99:411,0,1756
EU153401.1	1510760	.	A	C	166.77	.	AC=1;AF=0.500;AN=2;BaseQRankSum=0.656;ClippingRankSum=0.000;DP=28;ExcessHet=3.0103;FS=7.562;MLEAC=1;MLEAF=0.500;MQ=56.06;MQRankSum=-3.424;QD=6.67;ReadPosRankSum=-0.166;SOR=1.108	GT:AD:DP:GQ:PL	0/1:19,6:25:99:195,0,1855
EU153401.1	1510761	.	GT	G	283.73	.	AC=1;AF=0.500;AN=2;BaseQRankSum=0.765;ClippingRankSum=0.000;DP=28;ExcessHet=3.0103;FS=9.436;MLEAC=1;MLEAF=0.500;MQ=56.06;MQRankSum=-3.361;QD=10.13;ReadPosRankSum=-0.662;SOR=1.198	GT:AD:DP:GQ:PL	0/1:19,9:28:99:321,0,1846
EU153401.1	1510765	.	T	C	289.77	.	AC=1;AF=0.500;AN=2;BaseQRankSum=0.000;ClippingRankSum=0.000;DP=27;ExcessHet=3.0103;FS=8.975;MLEAC=1;MLEAF=0.500;MQ=55.91;MQRankSum=-3.239;QD=10.73;ReadPosRankSum=-1.714;SOR=1.210	GT:AD:DP:GQ:PL	0/1:18,9:27:99:318,0,1888
EU153401.1	1510770	.	A	C	60.73	.	AC=1;AF=0.500;AN=2;BaseQRankSum=0.738;ClippingRankSum=0.000;DP=153;ExcessHet=3.0103;FS=0.000;MLEAC=1;MLEAF=0.500;MQ=54.73;MQRankSum=0.847;QD=0.61;ReadPosRankSum=3.779;SOR=0.768	GT:AD:DP:GQ:PL	0/1:90,9:99:98:98,0,3878
EU153401.1	1510773	.	GACAT	G	705.73	.	AC=1;AF=0.500;AN=2;BaseQRankSum=1.153;ClippingRankSum=0.000;DP=145;ExcessHet=3.0103;FS=3.340;MLEAC=1;MLEAF=0.500;MQ=54.50;MQRankSum=0.070;QD=7.35;ReadPosRankSum=-0.767;SOR=1.176	GT:AD:DP:GQ:PL	0/1:73,23:96:99:743,0,3032
EU153401.1	1510774	.	A	G	1311.73	.	AC=1;AF=0.500;AN=2;BaseQRankSum=0.687;ClippingRankSum=0.000;DP=142;ExcessHet=3.0103;FS=9.537;MLEAC=1;MLEAF=0.500;MQ=54.37;MQRankSum=-0.896;QD=15.25;ReadPosRankSum=-0.107;SOR=0.189	GT:AD:DP:GQ:PL	0/1:51,35:86:99:1349,0,2075
EU153401.1	1510775	.	C	G	1191.77	.	AC=1;AF=0.500;AN=2;BaseQRankSum=0.685;ClippingRankSum=0.000;DP=141;ExcessHet=3.0103;FS=18.536;MLEAC=1;MLEAF=0.500;MQ=54.47;MQRankSum=0.173;QD=12.04;ReadPosRankSum=-1.749;SOR=0.445	GT:AD:DP:GQ:PL	0/1:66,33:99:99:1220,0,2711
EU153401.1	1510777	.	T	G	1596.73	.	AC=1;AF=0.500;AN=2;BaseQRankSum=0.906;ClippingRankSum=0.000;DP=137;ExcessHet=3.0103;FS=2.181;MLEAC=1;MLEAF=0.500;MQ=54.33;MQRankSum=-3.140;QD=23.14;ReadPosRankSum=-1.339;SOR=0.433	GT:AD:DP:GQ:PL	0/1:29,40:69:99:1634,0,1094
EU153401.1	1510780	.	G	C,T	2439.77	.	AC=1,1;AF=0.500,0.500;AN=2;BaseQRankSum=1.706;ClippingRankSum=0.000;DP=129;ExcessHet=3.0103;FS=2.343;MLEAC=1,1;MLEAF=0.500,0.500;MQ=54.41;MQRankSum=-2.382;QD=26.81;ReadPosRankSum=-4.861;SOR=1.084	GT:AD:DP:GQ:PL	1/2:17,42,32:91:99:2468,630,1208,1166,0,1781
EU153401.1	1510787	.	C	CTGGTCCT	66.73	.	AC=1;AF=0.500;AN=2;BaseQRankSum=0.735;ClippingRankSum=0.000;DP=121;ExcessHet=3.0103;FS=3.269;MLEAC=1;MLEAF=0.500;MQ=53.82;MQRankSum=-5.165;QD=0.81;ReadPosRankSum=-1.240;SOR=1.511	GT:AD:DP:GQ:PL	0/1:73,9:82:99:104,0,3794
EU153401.1	1510788	.	A	T	1203.73	.	AC=1;AF=0.500;AN=2;BaseQRankSum=1.837;ClippingRankSum=0.000;DP=132;ExcessHet=3.0103;FS=0.977;MLEAC=1;MLEAF=0.500;MQ=53.60;MQRankSum=-0.309;QD=18.81;ReadPosRankSum=-4.876;SOR=0.551	GT:AD:DP:GQ:PL	0/1:32,32:64:99:1241,0,1331
EU153401.1	1510789	.	A	G	1101.73	.	AC=1;AF=0.500;AN=2;BaseQRankSum=0.147;ClippingRankSum=0.000;DP=131;ExcessHet=3.0103;FS=1.883;MLEAC=1;MLEAF=0.500;MQ=53.56;MQRankSum=-0.246;QD=13.44;ReadPosRankSum=-4.037;SOR=0.483	GT:AD:DP:GQ:PL	0/1:51,31:82:99:1139,0,2174
EU153401.1	1510790	.	G	GGAC	27.74	.	AC=1;AF=0.500;AN=2;BaseQRankSum=0.643;ClippingRankSum=0.000;DP=130;ExcessHet=3.0103;FS=3.329;MLEAC=1;MLEAF=0.500;MQ=53.50;MQRankSum=-5.071;QD=0.29;ReadPosRankSum=-0.268;SOR=1.382	GT:AD:DP:GQ:PL	0/1:88,8:96:65:65,0,3755
EU153401.1	1510796	.	A	ATGGGCTACAGGCAGTAAG	12.96	.	AC=1;AF=0.500;AN=2;BaseQRankSum=0.860;ClippingRankSum=0.000;DP=114;ExcessHet=3.0103;FS=9.238;MLEAC=1;MLEAF=0.500;MQ=53.22;MQRankSum=-4.370;QD=0.16;ReadPosRankSum=-1.971;SOR=2.472	GT:AD:DP:GQ:PL	0/1:76,7:83:50:50,0,3380
EU153401.1	1510801	.	T	TCC	267.73	.	AC=1;AF=0.500;AN=2;BaseQRankSum=-1.065;ClippingRankSum=0.000;DP=103;ExcessHet=3.0103;FS=3.504;MLEAC=1;MLEAF=0.500;MQ=52.91;MQRankSum=-0.871;QD=3.57;ReadPosRankSum=-0.044;SOR=1.619	GT:AD:DP:GQ:PL	0/1:67,8:75:99:305,0,3285
EU153401.1	1510804	.	A	AGGCAGTAAGAGAATTTTTCTTTTGCCTTG	21.76	.	AC=1;AF=0.500;AN=2;BaseQRankSum=0.949;ClippingRankSum=0.000;DP=92;ExcessHet=3.0103;FS=6.428;MLEAC=1;MLEAF=0.500;MQ=51.76;MQRankSum=-0.959;QD=0.32;ReadPosRankSum=-1.158;SOR=2.129	GT:AD:DP:GQ:PL	0/1:62,7:69:59:59,0,3213
EU153401.1	1510816	.	T	C	608.77	.	AC=1;AF=0.500;AN=2;BaseQRankSum=-0.982;ClippingRankSum=0.000;DP=84;ExcessHet=3.0103;FS=0.000;MLEAC=1;MLEAF=0.500;MQ=50.61;MQRankSum=-0.905;QD=9.37;ReadPosRankSum=-0.985;SOR=0.728	GT:AD:DP:GQ:PL	0/1:47,18:65:99:637,0,1939
EU153401.1	1510824	.	C	G	174.77	.	AC=1;AF=0.500;AN=2;BaseQRankSum=1.316;ClippingRankSum=0.000;DP=77;ExcessHet=3.0103;FS=1.537;MLEAC=1;MLEAF=0.500;MQ=50.91;MQRankSum=-1.696;QD=2.77;ReadPosRankSum=-0.560;SOR=0.333	GT:AD:DP:GQ:PL	0/1:55,8:63:99:203,0,2409
EU153401.1	1510827	.	G	GCACTTAAAC	498.73	.	AC=1;AF=0.500;AN=2;BaseQRankSum=-0.439;ClippingRankSum=0.000;DP=76;ExcessHet=3.0103;FS=0.000;MLEAC=1;MLEAF=0.500;MQ=50.90;MQRankSum=-1.726;QD=9.07;ReadPosRankSum=0.382;SOR=0.806	GT:AD:DP:GQ:PL	0/1:39,16:55:99:536,0,1571
EU153401.1	1510831	.	T	TTAAACCCCC	299.73	.	AC=1;AF=0.500;AN=2;BaseQRankSum=0.985;ClippingRankSum=0.000;DP=78;ExcessHet=3.0103;FS=4.498;MLEAC=1;MLEAF=0.500;MQ=48.99;MQRankSum=-2.954;QD=4.54;ReadPosRankSum=-2.419;SOR=0.850	GT:AD:DP:GQ:PL	0/1:54,12:66:99:337,0,2198
EU153401.1	1510842	.	C	CTT	307.73	.	AC=1;AF=0.500;AN=2;BaseQRankSum=0.851;ClippingRankSum=0.000;DP=56;ExcessHet=3.0103;FS=1.366;MLEAC=1;MLEAF=0.500;MQ=48.61;MQRankSum=-1.410;QD=6.28;ReadPosRankSum=2.013;SOR=0.694	GT:AD:DP:GQ:PL	0/1:38,11:49:99:345,0,1557
EU153401.1	1510844	.	C	T	1048.77	.	AC=1;AF=0.500;AN=2;BaseQRankSum=1.757;ClippingRankSum=0.000;DP=55;ExcessHet=3.0103;FS=2.434;MLEAC=1;MLEAF=0.500;MQ=48.89;MQRankSum=-3.264;QD=20.17;ReadPosRankSum=-4.090;SOR=1.001	GT:AD:DP:GQ:PL	0/1:25,27:52:99:1077,0,967
EU153401.1	1510845	.	A	G	960.73	.	AC=1;AF=0.500;AN=2;BaseQRankSum=1.447;ClippingRankSum=0.000;DP=54;ExcessHet=3.0103;FS=0.000;MLEAC=1;MLEAF=0.500;MQ=48.59;MQRankSum=-3.298;QD=22.87;ReadPosRankSum=-2.657;SOR=0.648	GT:AD:DP:GQ:PL	0/1:18,24:42:99:998,0,572
EU153401.1	1510862	.	T	C	320.77	.	AC=1;AF=0.500;AN=2;BaseQRankSum=-0.284;ClippingRankSum=0.000;DP=43;ExcessHet=3.0103;FS=3.000;MLEAC=1;MLEAF=0.500;MQ=47.06;MQRankSum=-1.362;QD=7.46;ReadPosRankSum=-3.053;SOR=1.270	GT:AD:DP:GQ:PL	0/1:32,11:43:99:349,0,1309
EU153401.1	1510863	.	G	A	43.77	.	AC=1;AF=0.500;AN=2;BaseQRankSum=0.523;ClippingRankSum=0.000;DP=43;ExcessHet=3.0103;FS=2.162;MLEAC=1;MLEAF=0.500;MQ=47.06;MQRankSum=0.639;QD=1.04;ReadPosRankSum=-0.215;SOR=1.609	GT:AD:DP:GQ:PL	0/1:38,4:42:72:72,0,1564
EU153401.1	1510864	.	AGG	A	271.73	.	AC=1;AF=0.500;AN=2;BaseQRankSum=0.000;ClippingRankSum=0.000;DP=43;ExcessHet=3.0103;FS=3.253;MLEAC=1;MLEAF=0.500;MQ=46.94;MQRankSum=0.281;QD=6.32;ReadPosRankSum=0.456;SOR=0.925	GT:AD:DP:GQ:PL	0/1:33,10:43:99:309,0,1525
EU153401.1	1510867	.	G	A	630.73	.	AC=1;AF=0.500;AN=2;BaseQRankSum=-1.630;ClippingRankSum=0.000;DP=42;ExcessHet=3.0103;FS=1.222;MLEAC=1;MLEAF=0.500;MQ=46.89;MQRankSum=-3.258;QD=15.77;ReadPosRankSum=-3.686;SOR=0.960	GT:AD:DP:GQ:PL	0/1:23,17:40:99:668,0,910
EU153401.1	1510868	.	G	A	736.77	.	AC=1;AF=0.500;AN=2;BaseQRankSum=0.873;ClippingRankSum=0.000;DP=42;ExcessHet=3.0103;FS=0.000;MLEAC=1;MLEAF=0.500;MQ=45.47;MQRankSum=-2.961;QD=17.54;ReadPosRankSum=-2.644;SOR=0.725	GT:AD:DP:GQ:PL	0/1:25,17:42:99:765,0,991
EU153401.1	1510871	.	T	TAG	301.73	.	AC=1;AF=0.500;AN=2;BaseQRankSum=0.000;ClippingRankSum=0.000;DP=40;ExcessHet=3.0103;FS=5.584;MLEAC=1;MLEAF=0.500;MQ=46.41;MQRankSum=-0.372;QD=8.87;SOR=0.855	GT:AD:DP:GQ:PL	0/1:24,10:34:99:339,0,1105
EU153401.1	1510876	.	C	T	76.77	.	AC=1;AF=0.500;AN=2;BaseQRankSum=0.000;ClippingRankSum=0.000;DP=39;ExcessHet=3.0103;FS=7.405;MLEAC=1;MLEAF=0.500;MQ=46.31;MQRankSum=-2.908;QD=1.97;ReadPosRankSum=-0.610;SOR=1.930	GT:AD:DP:GQ:PL	0/1:34,5:39:99:105,0,1456
EU153401.1	1510883	.	C	T	292.73	.	AC=1;AF=0.500;AN=2;BaseQRankSum=0.408;ClippingRankSum=0.000;DP=40;ExcessHet=3.0103;FS=5.510;MLEAC=1;MLEAF=0.500;MQ=46.70;MQRankSum=0.016;QD=7.32;ReadPosRankSum=-0.986;SOR=1.564	GT:AD:DP:GQ:PL	0/1:30,10:40:99:330,0,1204
EU153401.1	1510884	.	AC	A	250.73	.	AC=1;AF=0.500;AN=2;BaseQRankSum=0.213;ClippingRankSum=0.000;DP=39;ExcessHet=3.0103;FS=1.569;MLEAC=1;MLEAF=0.500;MQ=46.56;MQRankSum=0.315;QD=6.60;ReadPosRankSum=-1.023;SOR=1.179	GT:AD:DP:GQ:PL	0/1:30,8:38:99:288,0,1235
EU153401.1	1510886	.	C	CGTGG	22.75	.	AC=1;AF=0.500;AN=2;BaseQRankSum=-0.675;ClippingRankSum=0.000;DP=38;ExcessHet=3.0103;FS=0.000;MLEAC=1;MLEAF=0.500;MQ=46.98;MQRankSum=-3.045;QD=0.60;ReadPosRankSum=2.121;SOR=0.588	GT:AD:DP:GQ:PL	0/1:34,4:38:60:60,0,1503
EU153401.1	1510890	.	G	T	205.73	.	AC=1;AF=0.500;AN=2;BaseQRankSum=1.388;ClippingRankSum=0.000;DP=38;ExcessHet=3.0103;FS=1.569;MLEAC=1;MLEAF=0.500;MQ=47.85;MQRankSum=-0.281;QD=5.41;ReadPosRankSum=-1.722;SOR=1.179	GT:AD:DP:GQ:PL	0/1:30,8:38:99:243,0,1281
EU153401.1	1510891	.	GA	G	208.73	.	AC=1;AF=0.500;AN=2;BaseQRankSum=1.474;ClippingRankSum=0.000;DP=36;ExcessHet=3.0103;FS=1.547;MLEAC=1;MLEAF=0.500;MQ=48.86;MQRankSum=-0.812;QD=5.96;SOR=1.085	GT:AD:DP:GQ:PL	0/1:27,8:35:99:246,0,1239
EU153401.1	1510892	.	A	G	197.73	.	AC=1;AF=0.500;AN=2;BaseQRankSum=0.879;ClippingRankSum=0.000;DP=30;ExcessHet=3.0103;FS=6.576;MLEAC=1;MLEAF=0.500;MQ=51.98;MQRankSum=-0.823;QD=7.91;ReadPosRankSum=0.302;SOR=2.264	GT:AD:DP:GQ:PL	0/1:23,2:25:99:235,0,985
EU153401.1	1510893	.	T	G	85.73	.	AC=1;AF=0.500;AN=2;BaseQRankSum=1.064;ClippingRankSum=0.000;DP=29;ExcessHet=3.0103;FS=0.000;MLEAC=1;MLEAF=0.500;MQ=51.68;MQRankSum=-3.762;QD=3.18;ReadPosRankSum=2.408;SOR=0.821	GT:AD:DP:GQ:PL	0/1:22,5:27:99:123,0,1206
EU153401.1	1510894	.	G	GT	187.73	.	AC=1;AF=0.500;AN=2;BaseQRankSum=1.087;ClippingRankSum=0.000;DP=28;ExcessHet=3.0103;FS=1.792;MLEAC=1;MLEAF=0.500;MQ=51.36;MQRankSum=-1.369;QD=6.70;ReadPosRankSum=-3.508;SOR=1.473	GT:AD:DP:GQ:PL	0/1:21,7:28:99:225,0,948
EU153401.1	1510896	.	A	T	233.73	.	AC=1;AF=0.500;AN=2;BaseQRankSum=0.914;ClippingRankSum=0.000;DP=27;ExcessHet=3.0103;FS=0.000;MLEAC=1;MLEAF=0.500;MQ=51.33;MQRankSum=-0.838;QD=8.66;ReadPosRankSum=-3.326;SOR=0.735	GT:AD:DP:GQ:PL	0/1:20,7:27:99:271,0,864
EU153401.1	1510899	.	GTT	G	105.73	.	AC=1;AF=0.500;AN=2;BaseQRankSum=0.775;ClippingRankSum=0.000;DP=31;ExcessHet=3.0103;FS=1.974;MLEAC=1;MLEAF=0.500;MQ=50.25;MQRankSum=-3.631;QD=4.07;ReadPosRankSum=2.079;SOR=0.863	GT:AD:DP:GQ:PL	0/1:21,5:26:99:143,0,914
EU153401.1	1510900	.	T	TGTGTGTGTGTGCACGCGCACGTG	198.73	.	AC=1;AF=0.500;AN=2;BaseQRankSum=1.019;ClippingRankSum=0.000;DP=24;ExcessHet=3.0103;FS=4.693;MLEAC=1;MLEAF=0.500;MQ=50.51;MQRankSum=-1.170;QD=8.64;ReadPosRankSum=-3.180;SOR=1.981	GT:AD:DP:GQ:PL	0/1:18,5:23:99:236,0,781
EU153401.1	1510903	.	T	G	69.73	.	AC=1;AF=0.500;AN=2;BaseQRankSum=0.574;ClippingRankSum=0.000;DP=24;ExcessHet=3.0103;FS=0.000;MLEAC=1;MLEAF=0.500;MQ=48.97;MQRankSum=-3.285;QD=3.03;SOR=0.446	GT:AD:DP:GQ:PL	0/1:19,4:23:99:107,0,812
EU153401.1	1511225	.	G	C	224.77	.	AC=1;AF=0.500;AN=2;BaseQRankSum=1.885;ClippingRankSum=0.000;DP=45;ExcessHet=3.0103;FS=6.412;MLEAC=1;MLEAF=0.500;MQ=51.14;MQRankSum=1.307;QD=6.42;ReadPosRankSum=-0.487;SOR=1.809	GT:AD:DP:GQ:PL	0/1:27,8:35:99:253,0,881
EU153401.1	1511339	.	G	A	143.77	.	AC=1;AF=0.500;AN=2;BaseQRankSum=0.000;ClippingRankSum=0.000;DP=21;ExcessHet=3.0103;FS=4.832;MLEAC=1;MLEAF=0.500;MQ=48.54;MQRankSum=-3.719;QD=9.58;ReadPosRankSum=-1.790;SOR=0.132	GT:AD:DP:GQ:PL	0/1:9,6:15:99:172,0,358
EU153401.1	1511357	.	A	G	94.77	.	AC=1;AF=0.500;AN=2;BaseQRankSum=0.583;ClippingRankSum=0.000;DP=32;ExcessHet=3.0103;FS=1.805;MLEAC=1;MLEAF=0.500;MQ=44.63;MQRankSum=-2.195;QD=3.16;ReadPosRankSum=-2.976;SOR=0.330	GT:AD:DP:GQ:PL	0/1:24,6:30:99:123,0,951
EU153401.1	1511375	.	TA	T	45.73	.	AC=1;AF=0.500;AN=2;BaseQRankSum=0.648;ClippingRankSum=0.000;DP=45;ExcessHet=3.0103;FS=0.000;MLEAC=1;MLEAF=0.500;MQ=40.58;MQRankSum=4.056;QD=1.39;ReadPosRankSum=3.944;SOR=0.495	GT:AD:DP:GQ:PL	0/1:26,7:33:83:83,0,613
EU153401.1	1511557	.	T	G	210.77	.	AC=1;AF=0.500;AN=2;BaseQRankSum=0.000;ClippingRankSum=0.000;DP=10;ExcessHet=3.0103;FS=8.751;MLEAC=1;MLEAF=0.500;MQ=60.00;MQRankSum=0.000;QD=21.08;ReadPosRankSum=-0.967;SOR=3.912	GT:AD:DP:GQ:PL	0/1:4,6:10:99:239,0,149
EU153401.1	1511975	.	TAAA	T,TA	661.73	.	AC=1,1;AF=0.500,0.500;AN=2;DP=22;ExcessHet=3.0103;FS=0.000;MLEAC=1,1;MLEAF=0.500,0.500;MQ=57.30;QD=29.32;SOR=0.693	GT:AD:DP:GQ:PL	1/2:0,9,9:18:99:699,258,207,269,0,216
EU153401.1	1512064	.	G	GA	249.73	.	AC=1;AF=0.500;AN=2;BaseQRankSum=-0.888;ClippingRankSum=0.000;DP=16;ExcessHet=3.0103;FS=2.933;MLEAC=1;MLEAF=0.500;MQ=60.00;MQRankSum=0.000;QD=15.61;ReadPosRankSum=-1.305;SOR=0.132	GT:AD:DP:GQ:PL	0/1:5,11:16:99:287,0,105
EU153401.1	1512186	.	C	CAG	761.73	.	AC=2;AF=1.00;AN=2;DP=16;ExcessHet=3.0103;FS=0.000;MLEAC=2;MLEAF=1.00;MQ=58.95;QD=29.88;SOR=1.473	GT:AD:DP:GQ:PL	1/1:0,15:15:54:799,54,0
EU153401.1	1513008	.	A	AAC	76.73	.	AC=1;AF=0.500;AN=2;BaseQRankSum=0.253;ClippingRankSum=0.000;DP=5;ExcessHet=3.0103;FS=0.000;MLEAC=1;MLEAF=0.500;MQ=27.00;MQRankSum=0.000;QD=15.35;ReadPosRankSum=-1.282;SOR=0.148	GT:AD:DP:GQ:PL	0/1:4,1:5:99:114,0,374
EU153401.1	1513011	.	GGC	G	70.73	.	AC=1;AF=0.500;AN=2;BaseQRankSum=0.000;ClippingRankSum=0.000;DP=8;ExcessHet=3.0103;FS=0.000;MLEAC=1;MLEAF=0.500;MQ=27.00;MQRankSum=0.000;QD=8.84;ReadPosRankSum=-1.292;SOR=0.368	GT:AD:DP:GQ:PL	0/1:5,3:8:99:108,0,933
EU153401.1	1513015	.	C	T	79.77	.	AC=1;AF=0.500;AN=2;BaseQRankSum=0.000;ClippingRankSum=0.000;DP=9;ExcessHet=3.0103;FS=0.000;MLEAC=1;MLEAF=0.500;MQ=27.00;MQRankSum=0.000;QD=8.86;SOR=0.283	GT:AD:DP:GQ:PL	0/1:6,3:9:99:108,0,933
EU153401.1	1513022	.	C	G	79.77	.	AC=1;AF=0.500;AN=2;BaseQRankSum=0.000;ClippingRankSum=0.000;DP=9;ExcessHet=3.0103;FS=0.000;MLEAC=1;MLEAF=0.500;MQ=27.00;MQRankSum=0.000;QD=8.86;ReadPosRankSum=-0.732;SOR=0.283	GT:AD:DP:GQ:PL	0/1:6,3:9:99:108,0,933
EU153401.1	1513030	.	A	G	121.77	.	AC=1;AF=0.500;AN=2;BaseQRankSum=0.000;ClippingRankSum=0.000;DP=10;ExcessHet=3.0103;FS=0.000;MLEAC=1;MLEAF=0.500;MQ=27.00;MQRankSum=0.000;QD=12.18;ReadPosRankSum=-1.242;SOR=0.412	GT:AD:DP:GQ:PL	0/1:6,4:10:99:150,0,930
EU153401.1	1513031	.	C	G	121.77	.	AC=1;AF=0.500;AN=2;BaseQRankSum=0.000;ClippingRankSum=0.000;DP=10;ExcessHet=3.0103;FS=0.000;MLEAC=1;MLEAF=0.500;MQ=27.00;MQRankSum=0.000;QD=12.18;ReadPosRankSum=-1.242;SOR=0.412	GT:AD:DP:GQ:PL	0/1:6,4:10:99:150,0,930
EU153401.1	1513049	.	A	T	97.77	.	AC=1;AF=0.500;AN=2;BaseQRankSum=0.000;ClippingRankSum=0.000;DP=11;ExcessHet=3.0103;FS=0.000;MLEAC=1;MLEAF=0.500;MQ=27.00;MQRankSum=0.000;QD=8.89;ReadPosRankSum=-0.528;SOR=0.551	GT:AD:DP:GQ:PL	0/1:6,5:11:99:126,0,861
EU153401.1	1513061	.	C	G	289.77	.	AC=1;AF=0.500;AN=2;BaseQRankSum=0.000;ClippingRankSum=0.000;DP=14;ExcessHet=3.0103;FS=0.000;MLEAC=1;MLEAF=0.500;MQ=27.00;MQRankSum=0.000;QD=20.70;ReadPosRankSum=-1.141;SOR=0.976	GT:AD:DP:GQ:PL	0/1:6,8:14:99:318,0,795
EU153401.1	1513064	.	C	G	331.77	.	AC=1;AF=0.500;AN=2;BaseQRankSum=0.000;ClippingRankSum=0.000;DP=15;ExcessHet=3.0103;FS=0.000;MLEAC=1;MLEAF=0.500;MQ=27.00;MQRankSum=0.000;QD=22.12;ReadPosRankSum=-1.336;SOR=1.112	GT:AD:DP:GQ:PL	0/1:6,9:15:99:360,0,792
EU153401.1	1513067	.	G	A	331.77	.	AC=1;AF=0.500;AN=2;BaseQRankSum=0.842;ClippingRankSum=0.000;DP=15;ExcessHet=3.0103;FS=0.000;MLEAC=1;MLEAF=0.500;MQ=27.00;MQRankSum=0.000;QD=22.12;ReadPosRankSum=-0.863;SOR=1.112	GT:AD:DP:GQ:PL	0/1:6,9:15:99:360,0,792
EU153401.1	1513085	.	C	G	247.77	.	AC=1;AF=0.500;AN=2;BaseQRankSum=0.000;ClippingRankSum=0.000;DP=15;ExcessHet=3.0103;FS=0.000;MLEAC=1;MLEAF=0.500;MQ=27.44;MQRankSum=0.849;QD=16.52;ReadPosRankSum=-0.858;SOR=1.473	GT:AD:DP:GQ:PL	0/1:5,10:15:99:276,0,722
EU153401.1	1513100	.	T	C	294.77	.	AC=1;AF=0.500;AN=2;BaseQRankSum=-0.516;ClippingRankSum=0.000;DP=17;ExcessHet=3.0103;FS=2.884;MLEAC=1;MLEAF=0.500;MQ=27.08;MQRankSum=0.094;QD=17.34;ReadPosRankSum=0.158;SOR=1.911	GT:AD:DP:GQ:PL	0/1:5,12:17:99:323,0,1100
EU153401.1	1513127	.	G	C	541.77	.	AC=1;AF=0.500;AN=2;BaseQRankSum=1.736;ClippingRankSum=0.000;DP=18;ExcessHet=3.0103;FS=0.000;MLEAC=1;MLEAF=0.500;MQ=27.07;MQRankSum=0.090;QD=30.10;ReadPosRankSum=1.677;SOR=1.270	GT:AD:DP:GQ:PL	0/1:5,13:18:99:570,0,1399
EU153401.1	1513130	.	A	C	541.77	.	AC=1;AF=0.500;AN=2;BaseQRankSum=1.011;ClippingRankSum=0.000;DP=20;ExcessHet=3.0103;FS=2.128;MLEAC=1;MLEAF=0.500;MQ=27.07;MQRankSum=0.079;QD=27.09;ReadPosRankSum=2.022;SOR=1.445	GT:AD:DP:GQ:PL	0/1:6,14:20:99:570,0,1399
EU153401.1	1513132	.	CGCG	C	550.73	.	AC=1;AF=0.500;AN=2;BaseQRankSum=0.066;ClippingRankSum=0.000;DP=20;ExcessHet=3.0103;FS=2.128;MLEAC=1;MLEAF=0.500;MQ=27.07;MQRankSum=0.079;QD=27.54;ReadPosRankSum=1.667;SOR=1.445	GT:AD:DP:GQ:PL	0/1:6,14:20:99:588,0,1651
EU153401.1	1513136	.	C	CTTG	553.73	.	AC=1;AF=0.500;AN=2;BaseQRankSum=-0.872;ClippingRankSum=0.000;DP=20;ExcessHet=3.0103;FS=2.128;MLEAC=1;MLEAF=0.500;MQ=27.07;MQRankSum=0.079;QD=27.69;ReadPosRankSum=2.228;SOR=1.445	GT:AD:DP:GQ:PL	0/1:6,14:20:99:591,0,1597
EU153401.1	1513148	.	G	A	653.77	.	AC=1;AF=0.500;AN=2;BaseQRankSum=0.731;ClippingRankSum=0.000;DP=23;ExcessHet=3.0103;FS=1.918;MLEAC=1;MLEAF=0.500;MQ=27.06;MQRankSum=0.072;QD=28.42;ReadPosRankSum=0.840;SOR=1.371	GT:AD:DP:GQ:PL	0/1:6,17:23:99:682,0,1626
EU153401.1	1513151	.	T	C	650.77	.	AC=1;AF=0.500;AN=2;BaseQRankSum=0.761;ClippingRankSum=0.000;DP=22;ExcessHet=3.0103;FS=1.837;MLEAC=1;MLEAF=0.500;MQ=27.06;MQRankSum=0.074;QD=29.58;ReadPosRankSum=1.106;SOR=1.244	GT:AD:DP:GQ:PL	0/1:6,16:22:99:679,0,1782
EU153401.1	1513160	.	T	C	790.77	.	AC=1;AF=0.500;AN=2;BaseQRankSum=-0.108;ClippingRankSum=0.000;DP=26;ExcessHet=3.0103;FS=1.770;MLEAC=1;MLEAF=0.500;MQ=27.05;MQRankSum=0.063;QD=30.41;ReadPosRankSum=0.781;SOR=0.883	GT:AD:DP:GQ:PL	0/1:7,19:26:99:819,0,1773
EU153401.1	1513166	.	C	G	751.77	.	AC=1;AF=0.500;AN=2;BaseQRankSum=-1.373;ClippingRankSum=0.000;DP=24;ExcessHet=3.0103;FS=4.853;MLEAC=1;MLEAF=0.500;MQ=27.06;MQRankSum=0.074;QD=31.32;ReadPosRankSum=-0.462;SOR=0.315	GT:AD:DP:GQ:PL	0/1:5,19:24:99:780,0,1546
EU153401.1	1513168	.	C	T	754.77	.	AC=1;AF=0.500;AN=2;BaseQRankSum=-0.716;ClippingRankSum=0.000;DP=24;ExcessHet=3.0103;FS=4.853;MLEAC=1;MLEAF=0.500;MQ=27.06;MQRankSum=0.074;QD=31.45;ReadPosRankSum=-0.711;SOR=0.315	GT:AD:DP:GQ:PL	0/1:5,19:24:99:783,0,1295
EU153401.1	1513190	.	C	G	818.77	.	AC=1;AF=0.500;AN=2;BaseQRankSum=-1.529;ClippingRankSum=0.000;DP=28;ExcessHet=3.0103;FS=1.750;MLEAC=1;MLEAF=0.500;MQ=27.18;MQRankSum=0.044;QD=29.24;ReadPosRankSum=-1.141;SOR=0.352	GT:AD:DP:GQ:PL	0/1:7,21:28:99:847,0,1685
EU153401.1	1513199	.	G	C	790.77	.	AC=1;AF=0.500;AN=2;BaseQRankSum=-1.574;ClippingRankSum=0.000;DP=27;ExcessHet=3.0103;FS=1.685;MLEAC=1;MLEAF=0.500;MQ=27.19;MQRankSum=0.045;QD=29.29;ReadPosRankSum=-1.552;SOR=0.420	GT:AD:DP:GQ:PL	0/1:7,20:27:99:819,0,1688
EU153401.1	1513202	.	C	G	787.77	.	AC=1;AF=0.500;AN=2;BaseQRankSum=-1.623;ClippingRankSum=0.000;DP=26;ExcessHet=3.0103;FS=0.000;MLEAC=1;MLEAF=0.500;MQ=27.20;MQRankSum=0.046;QD=30.30;ReadPosRankSum=-1.310;SOR=0.507	GT:AD:DP:GQ:PL	0/1:7,19:26:99:816,0,1793
EU153401.1	1513204	.	G	T	745.77	.	AC=1;AF=0.500;AN=2;BaseQRankSum=-0.689;ClippingRankSum=0.000;DP=26;ExcessHet=3.0103;FS=0.000;MLEAC=1;MLEAF=0.500;MQ=27.20;MQRankSum=0.044;QD=28.68;ReadPosRankSum=-0.365;SOR=0.491	GT:AD:DP:GQ:PL	0/1:8,18:26:99:774,0,1796
EU153401.1	1513205	.	G	C	703.77	.	AC=1;AF=0.500;AN=2;BaseQRankSum=-1.377;ClippingRankSum=0.000;DP=26;ExcessHet=3.0103;FS=0.000;MLEAC=1;MLEAF=0.500;MQ=27.20;MQRankSum=0.044;QD=27.07;ReadPosRankSum=-0.479;SOR=0.491	GT:AD:DP:GQ:PL	0/1:8,18:26:99:732,0,1799
EU153401.1	1513208	.	G	C	703.77	.	AC=1;AF=0.500;AN=2;BaseQRankSum=-1.421;ClippingRankSum=0.000;DP=25;ExcessHet=3.0103;FS=0.000;MLEAC=1;MLEAF=0.500;MQ=27.21;MQRankSum=0.046;QD=28.15;ReadPosRankSum=0.274;SOR=0.622	GT:AD:DP:GQ:PL	0/1:8,17:25:99:732,0,1799
EU153401.1	1513218	.	G	C	619.77	.	AC=1;AF=0.500;AN=2;BaseQRankSum=-0.959;ClippingRankSum=0.000;DP=24;ExcessHet=3.0103;FS=0.000;MLEAC=1;MLEAF=0.500;MQ=27.21;MQRankSum=0.047;QD=25.82;ReadPosRankSum=0.292;SOR=0.807	GT:AD:DP:GQ:PL	0/1:8,16:24:99:648,0,1805
EU153401.1	1513226	.	C	T	619.77	.	AC=1;AF=0.500;AN=2;BaseQRankSum=-0.959;ClippingRankSum=0.000;DP=24;ExcessHet=3.0103;FS=0.000;MLEAC=1;MLEAF=0.500;MQ=27.21;MQRankSum=0.047;QD=25.82;ReadPosRankSum=-0.343;SOR=0.807	GT:AD:DP:GQ:PL	0/1:8,16:24:99:648,0,1805
EU153401.1	1513238	.	G	A	557.77	.	AC=1;AF=0.500;AN=2;BaseQRankSum=0.000;ClippingRankSum=0.000;DP=23;ExcessHet=3.0103;FS=0.000;MLEAC=1;MLEAF=0.500;MQ=26.93;MQRankSum=-0.386;QD=24.25;ReadPosRankSum=0.134;SOR=1.078	GT:AD:DP:GQ:PL	0/1:8,15:23:99:586,0,443
EU153401.1	1513244	.	A	C	535.77	.	AC=1;AF=0.500;AN=2;BaseQRankSum=0.000;ClippingRankSum=0.000;DP=22;ExcessHet=3.0103;FS=2.205;MLEAC=1;MLEAF=0.500;MQ=27.17;MQRankSum=0.068;QD=24.35;ReadPosRankSum=0.289;SOR=1.493	GT:AD:DP:GQ:PL	0/1:8,14:22:99:564,0,446
EU153401.1	1513256	.	C	T	321.77	.	AC=1;AF=0.500;AN=2;BaseQRankSum=1.250;ClippingRankSum=0.000;DP=21;ExcessHet=3.0103;FS=2.092;MLEAC=1;MLEAF=0.500;MQ=27.18;MQRankSum=0.071;QD=15.32;ReadPosRankSum=0.328;SOR=1.371	GT:AD:DP:GQ:PL	0/1:8,13:21:99:350,0,449
EU153401.1	1513267	.	TGC	T	481.73	.	AC=1;AF=0.500;AN=2;BaseQRankSum=2.646;ClippingRankSum=0.000;DP=22;ExcessHet=3.0103;FS=0.000;MLEAC=1;MLEAF=0.500;MQ=27.17;MQRankSum=0.067;QD=21.90;ReadPosRankSum=0.134;SOR=1.179	GT:AD:DP:GQ:PL	0/1:9,13:22:99:519,0,491
EU153401.1	1513271	.	C	CCG	481.73	.	AC=1;AF=0.500;AN=2;BaseQRankSum=2.646;ClippingRankSum=0.000;DP=22;ExcessHet=3.0103;FS=0.000;MLEAC=1;MLEAF=0.500;MQ=27.17;MQRankSum=0.067;QD=21.90;SOR=1.179	GT:AD:DP:GQ:PL	0/1:9,13:22:99:519,0,491
EU153401.1	1513282	.	CCG	C	400.73	.	AC=1;AF=0.500;AN=2;BaseQRankSum=2.627;ClippingRankSum=0.000;DP=19;ExcessHet=3.0103;FS=0.000;MLEAC=1;MLEAF=0.500;MQ=27.20;MQRankSum=0.077;QD=21.09;ReadPosRankSum=-0.869;SOR=1.112	GT:AD:DP:GQ:PL	0/1:8,11:19:99:438,0,455
EU153401.1	1513286	.	GCA	G	400.73	.	AC=1;AF=0.500;AN=2;BaseQRankSum=1.910;ClippingRankSum=0.000;DP=18;ExcessHet=3.0103;FS=0.000;MLEAC=1;MLEAF=0.500;MQ=27.21;MQRankSum=0.083;QD=22.26;ReadPosRankSum=-1.543;SOR=0.646	GT:AD:DP:GQ:PL	0/1:7,11:18:99:438,0,455
EU153401.1	1513289	.	C	CGTTG	403.73	.	AC=1;AF=0.500;AN=2;BaseQRankSum=2.068;ClippingRankSum=0.000;DP=17;ExcessHet=3.0103;FS=0.000;MLEAC=1;MLEAF=0.500;MQ=27.22;MQRankSum=0.090;QD=23.75;ReadPosRankSum=-2.468;SOR=0.804	GT:AD:DP:GQ:PL	0/1:6,11:17:99:441,0,388
EU153401.1	1513301	.	C	G	289.77	.	AC=1;AF=0.500;AN=2;BaseQRankSum=1.389;ClippingRankSum=0.000;DP=14;ExcessHet=3.0103;FS=0.000;MLEAC=1;MLEAF=0.500;MQ=27.27;MQRankSum=0.000;QD=20.70;ReadPosRankSum=-2.409;SOR=0.473	GT:AD:DP:GQ:PL	0/1:6,8:14:99:318,0,323
EU153401.1	1513304	.	C	G	289.77	.	AC=1;AF=0.500;AN=2;BaseQRankSum=1.521;ClippingRankSum=0.000;DP=13;ExcessHet=3.0103;FS=0.000;MLEAC=1;MLEAF=0.500;MQ=27.29;MQRankSum=0.000;QD=22.29;ReadPosRankSum=-3.361;SOR=0.627	GT:AD:DP:GQ:PL	0/1:5,8:13:99:318,0,323
EU153401.1	1513307	.	C	G	250.77	.	AC=1;AF=0.500;AN=2;BaseQRankSum=1.434;ClippingRankSum=0.000;DP=12;ExcessHet=3.0103;FS=0.000;MLEAC=1;MLEAF=0.500;MQ=27.32;MQRankSum=0.000;QD=20.90;ReadPosRankSum=-3.224;SOR=0.495	GT:AD:DP:GQ:PL	0/1:5,7:12:99:279,0,252
EU153401.1	1513309	.	T	G	250.77	.	AC=1;AF=0.500;AN=2;BaseQRankSum=1.221;ClippingRankSum=0.000;DP=10;ExcessHet=3.0103;FS=0.000;MLEAC=1;MLEAF=0.500;MQ=27.38;MQRankSum=0.000;QD=25.08;ReadPosRankSum=-2.881;SOR=1.911	GT:AD:DP:GQ:PL	0/1:5,5:10:99:279,0,252
EU153401.1	1513310	.	C	G	250.77	.	AC=1;AF=0.500;AN=2;BaseQRankSum=1.085;ClippingRankSum=0.000;DP=9;ExcessHet=3.0103;FS=0.000;MLEAC=1;MLEAF=0.500;MQ=27.42;MQRankSum=0.000;QD=27.86;ReadPosRankSum=-2.655;SOR=1.609	GT:AD:DP:GQ:PL	0/1:5,4:9:99:279,0,252
EU153401.1	1514351	.	C	G	241.77	.	AC=1;AF=0.500;AN=2;BaseQRankSum=0.736;ClippingRankSum=0.000;DP=13;ExcessHet=3.0103;FS=0.000;MLEAC=1;MLEAF=0.500;MQ=55.15;MQRankSum=-0.507;QD=18.60;ReadPosRankSum=-0.615;SOR=0.446	GT:AD:DP:GQ:PL	0/1:6,7:13:99:270,0,213
EU153401.1	1514704	.	A	G	853.77	.	AC=2;AF=1.00;AN=2;DP=21;ExcessHet=3.0103;FS=0.000;MLEAC=2;MLEAF=1.00;MQ=60.00;QD=30.50;SOR=0.784	GT:AD:DP:GQ:PL	1/1:0,21:21:63:882,63,0
EU153401.1	1515497	.	A	AG	862.73	.	AC=2;AF=1.00;AN=2;DP=21;ExcessHet=3.0103;FS=0.000;MLEAC=2;MLEAF=1.00;MQ=59.20;QD=32.87;SOR=0.693	GT:AD:DP:GQ:PL	1/1:0,20:20:60:900,60,0
EU153401.1	1515498	.	A	G	871.77	.	AC=2;AF=1.00;AN=2;DP=21;ExcessHet=3.0103;FS=0.000;MLEAC=2;MLEAF=1.00;MQ=59.20;QD=33.10;SOR=0.693	GT:AD:DP:GQ:PL	1/1:0,20:20:60:900,60,0
EU153401.1	1515659	.	T	C	236.77	.	AC=1;AF=0.500;AN=2;BaseQRankSum=0.000;ClippingRankSum=0.000;DP=17;ExcessHet=3.0103;FS=1.987;MLEAC=1;MLEAF=0.500;MQ=59.27;MQRankSum=0.000;QD=14.80;ReadPosRankSum=0.170;SOR=1.329	GT:AD:DP:GQ:PL	0/1:9,7:16:99:265,0,355
EU153401.1	1515854	.	T	G	2046.77	.	AC=1;AF=0.500;AN=2;BaseQRankSum=0.508;ClippingRankSum=0.000;DP=203;ExcessHet=3.0103;FS=11.748;MLEAC=1;MLEAF=0.500;MQ=39.93;MQRankSum=0.542;QD=11.50;ReadPosRankSum=3.313;SOR=1.495	GT:AD:DP:GQ:PL	0/1:113,65:178:99:2075,0,3998
EU153401.1	1515858	.	GCAGGCTC	G	1804.73	.	AC=1;AF=0.500;AN=2;BaseQRankSum=0.327;ClippingRankSum=0.000;DP=198;ExcessHet=3.0103;FS=3.087;MLEAC=1;MLEAF=0.500;MQ=39.48;MQRankSum=-1.860;QD=11.64;ReadPosRankSum=3.787;SOR=0.470	GT:AD:DP:GQ:PL	0/1:102,53:155:99:1842,0,4299
EU153401.1	1515882	.	A	G	26.78	.	AC=1;AF=0.500;AN=2;BaseQRankSum=0.419;ClippingRankSum=0.000;DP=194;ExcessHet=3.0103;FS=0.995;MLEAC=1;MLEAF=0.500;MQ=39.41;MQRankSum=0.553;QD=0.14;ReadPosRankSum=1.433;SOR=0.927	GT:AD:DP:GQ:PL	0/1:173,16:189:55:55,0,7409
EU153401.1	1515886	.	A	G	55.77	.	AC=1;AF=0.500;AN=2;BaseQRankSum=-1.256;ClippingRankSum=0.000;DP=161;ExcessHet=3.0103;FS=6.676;MLEAC=1;MLEAF=0.500;MQ=40.04;MQRankSum=1.452;QD=0.36;ReadPosRankSum=1.353;SOR=1.757	GT:AD:DP:GQ:PL	0/1:144,11:155:84:84,0,6401
EU153401.1	1515900	.	T	C	1069.73	.	AC=1;AF=0.500;AN=2;BaseQRankSum=-1.189;ClippingRankSum=0.000;DP=199;ExcessHet=3.0103;FS=16.269;MLEAC=1;MLEAF=0.500;MQ=38.03;MQRankSum=2.003;QD=5.57;ReadPosRankSum=-1.259;SOR=0.997	GT:AD:DP:GQ:PL	0/1:149,43:192:99:1107,0,5501
EU153401.1	1515922	.	G	A	936.77	.	AC=1;AF=0.500;AN=2;BaseQRankSum=-0.636;ClippingRankSum=0.000;DP=215;ExcessHet=3.0103;FS=4.033;MLEAC=1;MLEAF=0.500;MQ=37.32;MQRankSum=-1.219;QD=4.40;ReadPosRankSum=3.374;SOR=1.020	GT:AD:DP:GQ:PL	0/1:171,42:213:99:965,0,6900
EU153401.1	1515927	.	C	T	1946.77	.	AC=1;AF=0.500;AN=2;BaseQRankSum=0.188;ClippingRankSum=0.000;DP=207;ExcessHet=3.0103;FS=7.373;MLEAC=1;MLEAF=0.500;MQ=37.13;MQRankSum=-1.813;QD=9.54;ReadPosRankSum=2.747;SOR=1.136	GT:AD:DP:GQ:PL	0/1:137,67:204:99:1975,0,5245
EU153401.1	1515928	.	G	A	37.77	.	AC=1;AF=0.500;AN=2;BaseQRankSum=0.800;ClippingRankSum=0.000;DP=206;ExcessHet=3.0103;FS=4.882;MLEAC=1;MLEAF=0.500;MQ=37.11;MQRankSum=-1.298;QD=0.19;ReadPosRankSum=-1.352;SOR=1.325	GT:AD:DP:GQ:PL	0/1:178,18:196:66:66,0,7059
EU153401.1	1516957	.	C	T	293.77	.	AC=1;AF=0.500;AN=2;BaseQRankSum=0.000;ClippingRankSum=0.000;DP=12;ExcessHet=3.0103;FS=0.000;MLEAC=1;MLEAF=0.500;MQ=60.00;MQRankSum=0.000;QD=24.48;ReadPosRankSum=-0.431;SOR=1.179	GT:AD:DP:GQ:PL	0/1:4,8:12:99:322,0,143
EU153401.1	1518989	.	CG	C	233.73	.	AC=1;AF=0.500;AN=2;BaseQRankSum=1.567;ClippingRankSum=0.000;DP=22;ExcessHet=3.0103;FS=0.000;MLEAC=1;MLEAF=0.500;MQ=60.00;MQRankSum=0.000;QD=10.62;ReadPosRankSum=-0.836;SOR=0.569	GT:AD:DP:GQ:PL	0/1:13,9:22:99:271,0,420
EU153401.1	1519027	.	T	TCTTTTGAACAGTTTTATTGAAACATAACTTATGTACAGTAAACTGCATATATTTAAAGCATACAATTTGATGAGTTTGACATGTGTCTATCCCTGTGAAACCATTACCACAGTCAAGACAA	18.79	.	AC=1;AF=0.500;AN=2;BaseQRankSum=0.104;ClippingRankSum=0.000;DP=26;ExcessHet=3.0103;FS=2.679;MLEAC=1;MLEAF=0.500;MQ=58.05;MQRankSum=-4.928;QD=0.72;ReadPosRankSum=-2.614;SOR=1.514	GT:AD:DP:GQ:PL	0/1:23,3:26:56:56,0,1293
EU153401.1	1519815	.	TCTTTA	T	106.73	.	AC=1;AF=0.500;AN=2;BaseQRankSum=0.799;ClippingRankSum=0.000;DP=15;ExcessHet=3.0103;FS=2.398;MLEAC=1;MLEAF=0.500;MQ=58.03;MQRankSum=0.000;QD=8.89;ReadPosRankSum=-0.269;SOR=1.609	GT:AD:DP:GQ:PL	0/1:8,4:12:99:144,0,324
EU153401.1	1520776	.	T	C	295.77	.	AC=1;AF=0.500;AN=2;BaseQRankSum=-1.058;ClippingRankSum=0.000;DP=23;ExcessHet=3.0103;FS=16.133;MLEAC=1;MLEAF=0.500;MQ=58.56;MQRankSum=0.000;QD=14.08;ReadPosRankSum=0.296;SOR=3.023	GT:AD:DP:GQ:PL	0/1:12,9:21:99:324,0,475
EU153401.1	1520787	.	C	A	445.77	.	AC=1;AF=0.500;AN=2;BaseQRankSum=0.000;ClippingRankSum=0.000;DP=23;ExcessHet=3.0103;FS=15.233;MLEAC=1;MLEAF=0.500;MQ=58.56;MQRankSum=0.000;QD=21.23;ReadPosRankSum=0.178;SOR=1.855	GT:AD:DP:GQ:PL	0/1:9,12:21:99:474,0,342
EU153401.1	1521006	.	T	A	182.77	.	AC=1;AF=0.500;AN=2;BaseQRankSum=0.723;ClippingRankSum=0.000;DP=29;ExcessHet=3.0103;FS=18.709;MLEAC=1;MLEAF=0.500;MQ=33.55;MQRankSum=0.939;QD=6.53;ReadPosRankSum=0.409;SOR=2.776	GT:AD:DP:GQ:PL	0/1:23,5:28:99:211,0,579
EU153401.1	1521068	.	C	T	245.77	.	AC=1;AF=0.500;AN=2;BaseQRankSum=0.043;ClippingRankSum=0.000;DP=1574;ExcessHet=3.0103;FS=0.924;MLEAC=1;MLEAF=0.500;MQ=35.28;MQRankSum=-0.916;QD=0.16;ReadPosRankSum=-0.038;SOR=0.749	GT:AD:DP:GQ:PL	0/1:1405,151:1556:99:274,0,45997
EU153401.1	1521108	.	G	A	17973.77	.	AC=1;AF=0.500;AN=2;BaseQRankSum=8.689;ClippingRankSum=0.000;DP=1385;ExcessHet=3.0103;FS=7.204;MLEAC=1;MLEAF=0.500;MQ=35.93;MQRankSum=-8.563;QD=13.17;ReadPosRankSum=11.314;SOR=0.354	GT:AD:DP:GQ:PL	0/1:682,683:1365:99:18002,0,19014
EU153401.1	1521143	.	T	C	737.77	.	AC=1;AF=0.500;AN=2;BaseQRankSum=0.144;ClippingRankSum=0.000;DP=1144;ExcessHet=3.0103;FS=0.000;MLEAC=1;MLEAF=0.500;MQ=36.11;MQRankSum=1.097;QD=0.65;ReadPosRankSum=2.840;SOR=0.703	GT:AD:DP:GQ:PL	0/1:1004,123:1127:99:766,0,33088
EU153401.1	1521162	.	C	A	1740.77	.	AC=1;AF=0.500;AN=2;BaseQRankSum=5.899;ClippingRankSum=0.000;DP=898;ExcessHet=3.0103;FS=8.669;MLEAC=1;MLEAF=0.500;MQ=36.47;MQRankSum=-0.755;QD=1.99;ReadPosRankSum=3.714;SOR=0.924	GT:AD:DP:GQ:PL	0/1:761,115:876:99:1769,0,25842
EU153401.1	1521231	.	A	T	76.77	.	AC=1;AF=0.500;AN=2;BaseQRankSum=0.901;ClippingRankSum=0.000;DP=23;ExcessHet=3.0103;FS=5.643;MLEAC=1;MLEAF=0.500;MQ=53.52;MQRankSum=-1.388;QD=3.34;ReadPosRankSum=2.148;SOR=2.348	GT:AD:DP:GQ:PL	0/1:19,4:23:99:105,0,870
EU153401.1	1521233	.	C	T	82.77	.	AC=1;AF=0.500;AN=2;BaseQRankSum=0.589;ClippingRankSum=0.000;DP=22;ExcessHet=3.0103;FS=2.671;MLEAC=1;MLEAF=0.500;MQ=54.05;MQRankSum=-1.576;QD=3.76;ReadPosRankSum=1.978;SOR=2.110	GT:AD:DP:GQ:PL	0/1:18,4:22:99:111,0,786
EU153401.1	1521234	.	G	C	79.77	.	AC=1;AF=0.500;AN=2;BaseQRankSum=0.787;ClippingRankSum=0.000;DP=17;ExcessHet=3.0103;FS=2.667;MLEAC=1;MLEAF=0.500;MQ=57.56;MQRankSum=-1.947;QD=4.69;ReadPosRankSum=3.364;SOR=1.460	GT:AD:DP:GQ:PL	0/1:14,3:17:99:108,0,828
EU153401.1	1521244	.	A	G	52.77	.	AC=1;AF=0.500;AN=2;BaseQRankSum=0.596;ClippingRankSum=0.000;DP=18;ExcessHet=3.0103;FS=2.884;MLEAC=1;MLEAF=0.500;MQ=58.17;MQRankSum=-2.371;QD=2.93;ReadPosRankSum=-2.294;SOR=2.179	GT:AD:DP:GQ:PL	0/1:15,3:18:81:81,0,621
EU153401.1	1521245	.	G	T	52.77	.	AC=1;AF=0.500;AN=2;BaseQRankSum=0.787;ClippingRankSum=0.000;DP=17;ExcessHet=3.0103;FS=2.884;MLEAC=1;MLEAF=0.500;MQ=58.72;MQRankSum=-3.037;QD=3.10;ReadPosRankSum=-2.887;SOR=2.368	GT:AD:DP:GQ:PL	0/1:14,3:17:81:81,0,621
EU153401.1	1521248	.	T	TAA	46.73	.	AC=1;AF=0.500;AN=2;BaseQRankSum=0.617;ClippingRankSum=0.000;DP=17;ExcessHet=3.0103;FS=2.884;MLEAC=1;MLEAF=0.500;MQ=58.72;MQRankSum=-3.037;QD=2.75;ReadPosRankSum=-2.731;SOR=2.368	GT:AD:DP:GQ:PL	0/1:14,3:17:84:84,0,579
EU153401.1	1521250	.	C	G	55.77	.	AC=1;AF=0.500;AN=2;BaseQRankSum=0.617;ClippingRankSum=0.000;DP=17;ExcessHet=3.0103;FS=2.884;MLEAC=1;MLEAF=0.500;MQ=58.72;MQRankSum=-3.037;QD=3.28;ReadPosRankSum=-2.731;SOR=2.368	GT:AD:DP:GQ:PL	0/1:14,3:17:84:84,0,579
EU153401.1	1521251	.	A	ATACCCTTACCTTACTGAGATTTTATGTGAATTTGCTATGATATGC	46.73	.	AC=1;AF=0.500;AN=2;BaseQRankSum=0.787;ClippingRankSum=0.000;DP=17;ExcessHet=3.0103;FS=2.884;MLEAC=1;MLEAF=0.500;MQ=58.72;MQRankSum=-3.037;QD=2.75;ReadPosRankSum=-2.736;SOR=2.368	GT:AD:DP:GQ:PL	0/1:14,3:17:84:84,0,579
EU153401.1	1521648	.	AT	A	61.73	.	AC=1;AF=0.500;AN=2;BaseQRankSum=1.886;ClippingRankSum=0.000;DP=40;ExcessHet=3.0103;FS=0.000;MLEAC=1;MLEAF=0.500;MQ=50.44;MQRankSum=2.070;QD=2.20;ReadPosRankSum=1.516;SOR=0.784	GT:AD:DP:GQ:PL	0/1:19,9:28:99:99,0,498
EU153401.1	1521698	.	A	G	470.77	.	AC=1;AF=0.500;AN=2;BaseQRankSum=-0.971;ClippingRankSum=0.000;DP=178;ExcessHet=3.0103;FS=15.582;MLEAC=1;MLEAF=0.500;MQ=40.32;MQRankSum=-0.220;QD=2.75;ReadPosRankSum=-2.904;SOR=1.450	GT:AD:DP:GQ:PL	0/1:141,30:171:99:499,0,5326
EU153401.1	1521741	.	A	G	2057.77	.	AC=1;AF=0.500;AN=2;BaseQRankSum=-0.116;ClippingRankSum=0.000;DP=236;ExcessHet=3.0103;FS=10.698;MLEAC=1;MLEAF=0.500;MQ=38.05;MQRankSum=-2.862;QD=10.34;ReadPosRankSum=2.400;SOR=0.264	GT:AD:DP:GQ:PL	0/1:122,77:199:99:2086,0,4702
EU153401.1	1521743	.	A	G	109.77	.	AC=1;AF=0.500;AN=2;BaseQRankSum=1.627;ClippingRankSum=0.000;DP=228;ExcessHet=3.0103;FS=18.251;MLEAC=1;MLEAF=0.500;MQ=38.03;MQRankSum=0.855;QD=0.55;ReadPosRankSum=4.511;SOR=0.074	GT:AD:DP:GQ:PL	0/1:183,17:200:99:138,0,8939
EU153401.1	1521753	.	T	C	2725.77	.	AC=1;AF=0.500;AN=2;BaseQRankSum=-0.613;ClippingRankSum=0.000;DP=197;ExcessHet=3.0103;FS=0.704;MLEAC=1;MLEAF=0.500;MQ=38.85;MQRankSum=-0.727;QD=16.72;ReadPosRankSum=-1.644;SOR=0.783	GT:AD:DP:GQ:PL	0/1:76,87:163:99:2754,0,3399
EU153401.1	1521756	.	T	C	166.77	.	AC=1;AF=0.500;AN=2;BaseQRankSum=0.880;ClippingRankSum=0.000;DP=192;ExcessHet=3.0103;FS=2.758;MLEAC=1;MLEAF=0.500;MQ=39.01;MQRankSum=0.108;QD=0.98;ReadPosRankSum=2.980;SOR=0.295	GT:AD:DP:GQ:PL	0/1:155,15:170:99:195,0,7613
EU153401.1	1521767	.	C	A	160.77	.	AC=1;AF=0.500;AN=2;BaseQRankSum=1.735;ClippingRankSum=0.000;DP=169;ExcessHet=3.0103;FS=4.410;MLEAC=1;MLEAF=0.500;MQ=39.86;MQRankSum=-0.041;QD=1.07;ReadPosRankSum=3.387;SOR=0.246	GT:AD:DP:GQ:PL	0/1:135,15:150:99:189,0,7095
EU153401.1	1521776	.	C	T	74.73	.	AC=1;AF=0.500;AN=2;BaseQRankSum=1.365;ClippingRankSum=0.000;DP=132;ExcessHet=3.0103;FS=14.756;MLEAC=1;MLEAF=0.500;MQ=40.04;MQRankSum=-1.869;QD=0.65;ReadPosRankSum=0.618;SOR=1.099	GT:AD:DP:GQ:PL	0/1:101,14:115:99:112,0,5737
EU153401.1	1521777	.	G	A	617.73	.	AC=1;AF=0.500;AN=2;BaseQRankSum=-0.649;ClippingRankSum=0.000;DP=110;ExcessHet=3.0103;FS=1.966;MLEAC=1;MLEAF=0.500;MQ=41.57;MQRankSum=-0.135;QD=7.18;ReadPosRankSum=-0.462;SOR=0.321	GT:AD:DP:GQ:PL	0/1:82,4:86:99:655,0,4208
EU153401.1	1521779	.	T	C	80.73	.	AC=1;AF=0.500;AN=2;BaseQRankSum=-0.042;ClippingRankSum=0.000;DP=105;ExcessHet=3.0103;FS=0.000;MLEAC=1;MLEAF=0.500;MQ=41.58;MQRankSum=-0.468;QD=0.98;ReadPosRankSum=1.885;SOR=0.555	GT:AD:DP:GQ:PL	0/1:74,8:82:99:118,0,4518
EU153401.1	1521781	.	A	T	1129.77	.	AC=1;AF=0.500;AN=2;BaseQRankSum=1.374;ClippingRankSum=0.000;DP=94;ExcessHet=3.0103;FS=0.924;MLEAC=1;MLEAF=0.500;MQ=41.63;MQRankSum=-3.039;QD=16.61;ReadPosRankSum=1.181;SOR=0.772	GT:AD:DP:GQ:PL	0/1:35,33:68:99:1158,0,2476
EU153401.1	1521788	.	C	T	208.77	.	AC=1;AF=0.500;AN=2;BaseQRankSum=0.444;ClippingRankSum=0.000;DP=87;ExcessHet=3.0103;FS=8.842;MLEAC=1;MLEAF=0.500;MQ=42.16;MQRankSum=-1.465;QD=2.90;ReadPosRankSum=0.484;SOR=1.533	GT:AD:DP:GQ:PL	0/1:59,13:72:99:237,0,3797
EU153401.1	1521789	.	C	G	1146.77	.	AC=1;AF=0.500;AN=2;BaseQRankSum=2.079;ClippingRankSum=0.000;DP=86;ExcessHet=3.0103;FS=2.514;MLEAC=1;MLEAF=0.500;MQ=41.81;MQRankSum=-4.739;QD=21.64;ReadPosRankSum=-1.648;SOR=1.130	GT:AD:DP:GQ:PL	0/1:20,33:53:99:1175,0,1626
EU153401.1	1521793	.	C	T	21.80	.	AC=1;AF=0.500;AN=2;BaseQRankSum=0.868;ClippingRankSum=0.000;DP=91;ExcessHet=3.0103;FS=14.667;MLEAC=1;MLEAF=0.500;MQ=41.62;MQRankSum=1.415;QD=0.28;ReadPosRankSum=1.121;SOR=3.651	GT:AD:DP:GQ:PL	0/1:73,6:79:50:50,0,4093
EU153401.1	1521797	.	A	G	321.77	.	AC=1;AF=0.500;AN=2;BaseQRankSum=1.483;ClippingRankSum=0.000;DP=99;ExcessHet=3.0103;FS=10.657;MLEAC=1;MLEAF=0.500;MQ=40.62;MQRankSum=1.410;QD=3.74;ReadPosRankSum=1.107;SOR=2.110	GT:AD:DP:GQ:PL	0/1:72,14:86:99:350,0,3942
EU153401.1	1521801	.	T	G	63.77	.	AC=1;AF=0.500;AN=2;BaseQRankSum=1.074;ClippingRankSum=0.000;DP=112;ExcessHet=3.0103;FS=10.944;MLEAC=1;MLEAF=0.500;MQ=38.37;MQRankSum=-2.094;QD=0.66;ReadPosRankSum=1.431;SOR=2.048	GT:AD:DP:GQ:PL	0/1:88,9:97:92:92,0,4601
EU153401.1	1521815	.	T	C	814.77	.	AC=1;AF=0.500;AN=2;BaseQRankSum=-1.160;ClippingRankSum=0.000;DP=107;ExcessHet=3.0103;FS=7.810;MLEAC=1;MLEAF=0.500;MQ=37.75;MQRankSum=-0.778;QD=8.40;ReadPosRankSum=-3.943;SOR=0.794	GT:AD:DP:GQ:PL	0/1:71,26:97:99:843,0,2968
EU153401.1	1521829	.	C	G	1141.77	.	AC=1;AF=0.500;AN=2;BaseQRankSum=0.249;ClippingRankSum=0.000;DP=57;ExcessHet=3.0103;FS=0.000;MLEAC=1;MLEAF=0.500;MQ=39.38;MQRankSum=-1.431;QD=22.39;ReadPosRankSum=1.639;SOR=0.605	GT:AD:DP:GQ:PL	0/1:18,33:51:99:1170,0,715
EU153401.1	1521882	.	A	C	284.77	.	AC=1;AF=0.500;AN=2;BaseQRankSum=1.389;ClippingRankSum=0.000;DP=14;ExcessHet=3.0103;FS=2.363;MLEAC=1;MLEAF=0.500;MQ=60.00;MQRankSum=0.000;QD=20.34;ReadPosRankSum=0.187;SOR=1.863	GT:AD:DP:GQ:PL	0/1:6,8:14:99:313,0,342
EU153401.1	1522158	.	A	G	324.77	.	AC=1;AF=0.500;AN=2;BaseQRankSum=0.308;ClippingRankSum=0.000;DP=18;ExcessHet=3.0103;FS=4.665;MLEAC=1;MLEAF=0.500;MQ=60.00;MQRankSum=0.000;QD=18.04;ReadPosRankSum=-0.977;SOR=1.492	GT:AD:DP:GQ:PL	0/1:8,10:18:99:353,0,264
EU153401.1	1522183	.	A	AAAAC	190.73	.	AC=1;AF=0.500;AN=2;BaseQRankSum=0.566;ClippingRankSum=0.000;DP=16;ExcessHet=3.0103;FS=2.027;MLEAC=1;MLEAF=0.500;MQ=60.00;MQRankSum=0.000;QD=13.62;ReadPosRankSum=1.747;SOR=1.329	GT:AD:DP:GQ:PL	0/1:8,6:14:99:228,0,389
EU153401.1	1522377	.	A	G	732.77	.	AC=2;AF=1.00;AN=2;DP=17;ExcessHet=3.0103;FS=0.000;MLEAC=2;MLEAF=1.00;MQ=60.00;QD=29.81;SOR=0.804	GT:AD:DP:GQ:PL	1/1:0,17:17:51:761,51,0
EU153401.1	1522382	.	G	T	141.77	.	AC=1;AF=0.500;AN=2;BaseQRankSum=0.994;ClippingRankSum=0.000;DP=18;ExcessHet=3.0103;FS=5.315;MLEAC=1;MLEAF=0.500;MQ=60.00;MQRankSum=0.000;QD=7.88;ReadPosRankSum=1.876;SOR=1.901	GT:AD:DP:GQ:PL	0/1:13,5:18:99:170,0,488
EU153401.1	1522882	.	C	CAA	29.74	.	AC=1;AF=0.500;AN=2;BaseQRankSum=1.345;ClippingRankSum=0.000;DP=8;ExcessHet=3.0103;FS=3.332;MLEAC=1;MLEAF=0.500;MQ=60.00;MQRankSum=0.000;QD=3.72;ReadPosRankSum=0.703;SOR=2.303	GT:AD:DP:GQ:PL	0/1:5,3:8:67:67,0,131
EU153401.1	1525277	.	T	C	958.77	.	AC=2;AF=1.00;AN=2;DP=25;ExcessHet=3.0103;FS=0.000;MLEAC=2;MLEAF=1.00;MQ=42.72;QD=30.36;SOR=1.136	GT:AD:DP:GQ:PL	1/1:0,25:25:75:987,75,0
EU153401.1	1525327	.	G	A	196.77	.	AC=1;AF=0.500;AN=2;BaseQRankSum=-1.919;ClippingRankSum=0.000;DP=23;ExcessHet=3.0103;FS=3.796;MLEAC=1;MLEAF=0.500;MQ=51.14;MQRankSum=-0.068;QD=8.56;ReadPosRankSum=0.620;SOR=0.588	GT:AD:DP:GQ:PL	0/1:14,9:23:99:225,0,479
EU153401.1	1525458	.	T	C	622.77	.	AC=2;AF=1.00;AN=2;DP=16;ExcessHet=3.0103;FS=0.000;MLEAC=2;MLEAF=1.00;MQ=60.00;QD=29.49;SOR=1.112	GT:AD:DP:GQ:PL	1/1:0,15:15:45:651,45,0
EU153401.1	1525581	.	T	G	383.77	.	AC=2;AF=1.00;AN=2;DP=11;ExcessHet=3.0103;FS=0.000;MLEAC=2;MLEAF=1.00;MQ=60.00;QD=34.89;SOR=3.442	GT:AD:DP:GQ:PL	1/1:0,11:11:33:412,33,0
EU153401.1	1526308	.	C	T	493.77	.	AC=1;AF=0.500;AN=2;BaseQRankSum=2.056;ClippingRankSum=0.000;DP=26;ExcessHet=3.0103;FS=8.022;MLEAC=1;MLEAF=0.500;MQ=57.23;MQRankSum=0.000;QD=24.69;ReadPosRankSum=-0.340;SOR=0.328	GT:AD:DP:GQ:PL	0/1:7,13:20:99:522,0,213
EU153401.1	1526390	.	G	C	840.77	.	AC=2;AF=1.00;AN=2;DP=29;ExcessHet=3.0103;FS=0.000;MLEAC=2;MLEAF=1.00;MQ=57.52;QD=36.62;SOR=0.776	GT:AD:DP:GQ:PL	1/1:0,23:23:69:869,69,0
EU153401.1	1527016	.	T	TA	213.73	.	AC=1;AF=0.500;AN=2;BaseQRankSum=0.537;ClippingRankSum=0.000;DP=20;ExcessHet=3.0103;FS=0.000;MLEAC=1;MLEAF=0.500;MQ=59.16;MQRankSum=0.000;QD=11.87;ReadPosRankSum=1.689;SOR=0.627	GT:AD:DP:GQ:PL	0/1:8,10:18:99:251,0,183
EU153401.1	1527052	.	C	T	188.77	.	AC=1;AF=0.500;AN=2;BaseQRankSum=1.169;ClippingRankSum=0.000;DP=17;ExcessHet=3.0103;FS=0.000;MLEAC=1;MLEAF=0.500;MQ=60.00;MQRankSum=0.000;QD=11.10;ReadPosRankSum=-1.560;SOR=1.112	GT:AD:DP:GQ:PL	0/1:11,6:17:99:217,0,401
EU153401.1	1527847	.	G	GAACAACCAGGATTTCACTGCTTATATGATTTCCTTGCTC	136.73	.	AC=1;AF=0.500;AN=2;BaseQRankSum=0.000;ClippingRankSum=0.000;DP=17;ExcessHet=3.0103;FS=6.117;MLEAC=1;MLEAF=0.500;MQ=54.88;MQRankSum=-3.933;QD=8.04;ReadPosRankSum=-1.751;SOR=3.056	GT:AD:DP:GQ:PL	0/1:12,5:17:99:174,0,4215
EU153401.1	1527851	.	T	TGACTAATTGAAA	136.73	.	AC=1;AF=0.500;AN=2;BaseQRankSum=0.000;ClippingRankSum=0.000;DP=17;ExcessHet=3.0103;FS=6.117;MLEAC=1;MLEAF=0.500;MQ=54.88;MQRankSum=-3.933;QD=8.04;ReadPosRankSum=-2.280;SOR=3.056	GT:AD:DP:GQ:PL	0/1:12,5:17:99:174,0,4215
EU153401.1	1527854	.	A	AGTTAAAATGGATGTTTATGAACTGAACT	133.73	.	AC=1;AF=0.500;AN=2;BaseQRankSum=0.000;ClippingRankSum=0.000;DP=17;ExcessHet=3.0103;FS=6.117;MLEAC=1;MLEAF=0.500;MQ=54.88;MQRankSum=-3.933;QD=7.87;ReadPosRankSum=-2.280;SOR=3.056	GT:AD:DP:GQ:PL	0/1:12,5:17:99:171,0,4308
EU153401.1	1527858	.	A	AAAGCAAGATGTT	91.73	.	AC=1;AF=0.500;AN=2;BaseQRankSum=0.000;ClippingRankSum=0.000;DP=15;ExcessHet=3.0103;FS=9.859;MLEAC=1;MLEAF=0.500;MQ=55.38;MQRankSum=-3.657;QD=6.12;ReadPosRankSum=-2.832;SOR=3.248	GT:AD:DP:GQ:PL	0/1:11,4:15:99:129,0,4278
EU153401.1	1528030	.	C	G	234.77	.	AC=1;AF=0.500;AN=2;BaseQRankSum=-0.185;ClippingRankSum=0.000;DP=19;ExcessHet=3.0103;FS=1.957;MLEAC=1;MLEAF=0.500;MQ=60.00;MQRankSum=0.000;QD=13.04;ReadPosRankSum=-1.113;SOR=1.015	GT:AD:DP:GQ:PL	0/1:10,8:18:99:263,0,353
EU153401.1	1528546	.	C	T	289.77	.	AC=1;AF=0.500;AN=2;BaseQRankSum=0.000;ClippingRankSum=0.000;DP=11;ExcessHet=3.0103;FS=0.000;MLEAC=1;MLEAF=0.500;MQ=60.00;MQRankSum=0.000;QD=26.34;ReadPosRankSum=-0.955;SOR=0.693	GT:AD:DP:GQ:PL	0/1:3,8:11:99:318,0,101
EU153401.1	1528618	.	C	A	43.77	.	AC=1;AF=0.500;AN=2;BaseQRankSum=0.959;ClippingRankSum=0.000;DP=21;ExcessHet=3.0103;FS=0.000;MLEAC=1;MLEAF=0.500;MQ=50.61;MQRankSum=-3.189;QD=2.08;ReadPosRankSum=-0.858;SOR=0.919	GT:AD:DP:GQ:PL	0/1:18,3:21:72:72,0,747
EU153401.1	1528621	.	C	T	43.77	.	AC=1;AF=0.500;AN=2;BaseQRankSum=0.959;ClippingRankSum=0.000;DP=21;ExcessHet=3.0103;FS=0.000;MLEAC=1;MLEAF=0.500;MQ=50.61;MQRankSum=-3.189;QD=2.08;ReadPosRankSum=-0.857;SOR=0.919	GT:AD:DP:GQ:PL	0/1:18,3:21:72:72,0,747
EU153401.1	1528627	.	G	A	226.77	.	AC=1;AF=0.500;AN=2;BaseQRankSum=1.977;ClippingRankSum=0.000;DP=19;ExcessHet=3.0103;FS=1.984;MLEAC=1;MLEAF=0.500;MQ=49.52;MQRankSum=-4.079;QD=11.94;ReadPosRankSum=-1.147;SOR=1.609	GT:AD:DP:GQ:PL	0/1:12,7:19:99:255,0,505
EU153401.1	1528630	.	C	T	226.77	.	AC=1;AF=0.500;AN=2;BaseQRankSum=1.191;ClippingRankSum=0.000;DP=19;ExcessHet=3.0103;FS=4.561;MLEAC=1;MLEAF=0.500;MQ=49.52;MQRankSum=-4.079;QD=11.94;ReadPosRankSum=-0.553;SOR=1.518	GT:AD:DP:GQ:PL	0/1:12,7:19:99:255,0,505
EU153401.1	1528633	.	G	C	247.77	.	AC=1;AF=0.500;AN=2;BaseQRankSum=1.404;ClippingRankSum=0.000;DP=20;ExcessHet=3.0103;FS=4.269;MLEAC=1;MLEAF=0.500;MQ=50.10;MQRankSum=-4.208;QD=12.39;ReadPosRankSum=-0.240;SOR=1.561	GT:AD:DP:GQ:PL	0/1:13,7:20:99:276,0,513
EU153401.1	1528634	.	C	T	10.20	.	AC=1;AF=0.500;AN=2;BaseQRankSum=-0.590;ClippingRankSum=0.000;DP=21;ExcessHet=3.0103;FS=0.000;MLEAC=1;MLEAF=0.500;MQ=50.61;MQRankSum=-2.467;QD=0.49;ReadPosRankSum=-1.398;SOR=0.593	GT:AD:DP:GQ:PL	0/1:17,4:21:38:38,0,625
EU153401.1	1528645	.	G	A	772.77	.	AC=1;AF=0.500;AN=2;BaseQRankSum=1.035;ClippingRankSum=0.000;DP=33;ExcessHet=3.0103;FS=1.377;MLEAC=1;MLEAF=0.500;MQ=44.60;MQRankSum=-4.564;QD=23.42;ReadPosRankSum=-1.497;SOR=0.791	GT:AD:DP:GQ:PL	0/1:13,20:33:99:801,0,486
EU153401.1	1528648	.	G	C	772.77	.	AC=1;AF=0.500;AN=2;BaseQRankSum=1.035;ClippingRankSum=0.000;DP=33;ExcessHet=3.0103;FS=1.377;MLEAC=1;MLEAF=0.500;MQ=44.60;MQRankSum=-4.564;QD=23.42;ReadPosRankSum=-1.814;SOR=0.791	GT:AD:DP:GQ:PL	0/1:13,20:33:99:801,0,486
EU153401.1	1528654	.	A	G	766.77	.	AC=1;AF=0.500;AN=2;BaseQRankSum=1.814;ClippingRankSum=0.000;DP=35;ExcessHet=3.0103;FS=3.012;MLEAC=1;MLEAF=0.500;MQ=45.62;MQRankSum=-4.814;QD=21.91;ReadPosRankSum=-0.530;SOR=0.658	GT:AD:DP:GQ:PL	0/1:15,20:35:99:795,0,548
EU153401.1	1528656	.	G	A	46.77	.	AC=1;AF=0.500;AN=2;BaseQRankSum=0.813;ClippingRankSum=0.000;DP=34;ExcessHet=3.0103;FS=4.914;MLEAC=1;MLEAF=0.500;MQ=45.13;MQRankSum=-2.713;QD=1.38;ReadPosRankSum=2.182;SOR=1.527	GT:AD:DP:GQ:PL	0/1:30,4:34:75:75,0,1290
EU153401.1	1528659	.	T	G	49.77	.	AC=1;AF=0.500;AN=2;BaseQRankSum=0.707;ClippingRankSum=0.000;DP=34;ExcessHet=3.0103;FS=4.914;MLEAC=1;MLEAF=0.500;MQ=45.13;MQRankSum=-2.713;QD=1.46;ReadPosRankSum=2.000;SOR=1.527	GT:AD:DP:GQ:PL	0/1:30,4:34:78:78,0,1248
EU153401.1	1528665	.	T	A	769.77	.	AC=1;AF=0.500;AN=2;BaseQRankSum=0.961;ClippingRankSum=0.000;DP=34;ExcessHet=3.0103;FS=5.016;MLEAC=1;MLEAF=0.500;MQ=45.13;MQRankSum=-4.692;QD=22.64;ReadPosRankSum=2.532;SOR=0.588	GT:AD:DP:GQ:PL	0/1:14,20:34:99:798,0,526
EU153401.1	1530271	.	C	A	168.77	.	AC=1;AF=0.500;AN=2;BaseQRankSum=0.000;ClippingRankSum=0.000;DP=9;ExcessHet=3.0103;FS=13.222;MLEAC=1;MLEAF=0.500;MQ=60.00;MQRankSum=0.000;QD=18.75;ReadPosRankSum=0.508;SOR=3.590	GT:AD:DP:GQ:PL	0/1:4,5:9:99:197,0,152
EU153401.1	1530598	.	T	TGCTGTG	398.73	.	AC=1;AF=0.500;AN=2;BaseQRankSum=-0.883;ClippingRankSum=0.000;DP=22;ExcessHet=3.0103;FS=0.000;MLEAC=1;MLEAF=0.500;MQ=60.00;MQRankSum=0.000;QD=18.12;ReadPosRankSum=1.120;SOR=0.693	GT:AD:DP:GQ:PL	0/1:11,11:22:99:436,0,662
EU153401.1	1530614	.	GA	G	329.73	.	AC=1;AF=0.500;AN=2;BaseQRankSum=-1.384;ClippingRankSum=0.000;DP=24;ExcessHet=3.0103;FS=1.674;MLEAC=1;MLEAF=0.500;MQ=60.00;MQRankSum=0.000;QD=14.34;ReadPosRankSum=-0.504;SOR=0.853	GT:AD:DP:GQ:PL	0/1:9,14:23:99:367,0,211
EU153401.1	1530634	.	G	A	498.77	.	AC=1;AF=0.500;AN=2;BaseQRankSum=-0.577;ClippingRankSum=0.000;DP=26;ExcessHet=3.0103;FS=1.623;MLEAC=1;MLEAF=0.500;MQ=60.00;MQRankSum=0.000;QD=19.18;ReadPosRankSum=-1.081;SOR=0.729	GT:AD:DP:GQ:PL	0/1:10,16:26:99:527,0,330
EU153401.1	1530759	.	T	C	918.77	.	AC=2;AF=1.00;AN=2;DP=25;ExcessHet=3.0103;FS=0.000;MLEAC=2;MLEAF=1.00;MQ=60.00;QD=29.12;SOR=0.770	GT:AD:DP:GQ:PL	1/1:0,25:25:75:947,75,0
EU153401.1	1531075	.	C	T	284.77	.	AC=1;AF=0.500;AN=2;BaseQRankSum=0.000;ClippingRankSum=0.000;DP=18;ExcessHet=3.0103;FS=0.000;MLEAC=1;MLEAF=0.500;MQ=57.40;MQRankSum=0.000;QD=18.98;ReadPosRankSum=0.715;SOR=0.892	GT:AD:DP:GQ:PL	0/1:7,8:15:99:313,0,259
EU153401.1	1531149	.	TTTTC	T	67.73	.	AC=1;AF=0.500;AN=2;BaseQRankSum=1.365;ClippingRankSum=0.000;DP=25;ExcessHet=3.0103;FS=0.000;MLEAC=1;MLEAF=0.500;MQ=54.93;MQRankSum=1.733;QD=3.56;ReadPosRankSum=1.290;SOR=0.527	GT:AD:DP:GQ:PL	0/1:15,4:19:99:105,0,513
EU153401.1	1531618	.	C	T	108.77	.	AC=1;AF=0.500;AN=2;BaseQRankSum=1.528;ClippingRankSum=0.000;DP=29;ExcessHet=3.0103;FS=8.741;MLEAC=1;MLEAF=0.500;MQ=60.00;MQRankSum=0.000;QD=3.75;ReadPosRankSum=-3.137;SOR=3.014	GT:AD:DP:GQ:PL	0/1:24,5:29:99:137,0,827
EU153401.1	1532576	.	C	T	188.77	.	AC=1;AF=0.500;AN=2;BaseQRankSum=1.169;ClippingRankSum=0.000;DP=18;ExcessHet=3.0103;FS=0.000;MLEAC=1;MLEAF=0.500;MQ=59.07;MQRankSum=0.000;QD=11.10;ReadPosRankSum=1.437;SOR=0.735	GT:AD:DP:GQ:PL	0/1:11,6:17:99:217,0,396
EU153401.1	1532627	.	C	A	244.77	.	AC=1;AF=0.500;AN=2;BaseQRankSum=0.135;ClippingRankSum=0.000;DP=16;ExcessHet=3.0103;FS=0.000;MLEAC=1;MLEAF=0.500;MQ=58.95;MQRankSum=0.000;QD=16.32;ReadPosRankSum=1.949;SOR=0.859	GT:AD:DP:GQ:PL	0/1:7,8:15:99:273,0,228
EU153401.1	1532686	.	G	GT	246.73	.	AC=1;AF=0.500;AN=2;BaseQRankSum=0.000;ClippingRankSum=0.000;DP=18;ExcessHet=3.0103;FS=0.000;MLEAC=1;MLEAF=0.500;MQ=59.07;MQRankSum=0.000;QD=14.51;ReadPosRankSum=0.282;SOR=0.892	GT:AD:DP:GQ:PL	0/1:8,9:17:99:284,0,249
EU153401.1	1532841	.	T	C	43.77	.	AC=1;AF=0.500;AN=2;BaseQRankSum=0.605;ClippingRankSum=0.000;DP=20;ExcessHet=3.0103;FS=0.000;MLEAC=1;MLEAF=0.500;MQ=59.13;MQRankSum=-2.833;QD=2.19;ReadPosRankSum=-0.378;SOR=0.512	GT:AD:DP:GQ:PL	0/1:18,2:20:72:72,0,747
EU153401.1	1532845	.	T	C	43.77	.	AC=1;AF=0.500;AN=2;BaseQRankSum=0.691;ClippingRankSum=0.000;DP=21;ExcessHet=3.0103;FS=0.000;MLEAC=1;MLEAF=0.500;MQ=59.07;MQRankSum=-3.451;QD=2.08;ReadPosRankSum=-0.955;SOR=0.919	GT:AD:DP:GQ:PL	0/1:18,3:21:72:72,0,747
EU153401.1	1532851	.	A	G	46.77	.	AC=1;AF=0.500;AN=2;BaseQRankSum=-2.087;ClippingRankSum=0.000;DP=18;ExcessHet=3.0103;FS=0.000;MLEAC=1;MLEAF=0.500;MQ=58.92;MQRankSum=-3.145;QD=2.60;ReadPosRankSum=-2.015;SOR=1.022	GT:AD:DP:GQ:PL	0/1:15,3:18:75:75,0,705
EU153401.1	1532853	.	C	T	88.77	.	AC=1;AF=0.500;AN=2;BaseQRankSum=0.000;ClippingRankSum=0.000;DP=19;ExcessHet=3.0103;FS=0.000;MLEAC=1;MLEAF=0.500;MQ=58.98;MQRankSum=-3.251;QD=4.67;ReadPosRankSum=-1.790;SOR=1.179	GT:AD:DP:GQ:PL	0/1:16,3:19:99:117,0,702
EU153401.1	1532854	.	A	G	88.77	.	AC=1;AF=0.500;AN=2;BaseQRankSum=0.000;ClippingRankSum=0.000;DP=19;ExcessHet=3.0103;FS=0.000;MLEAC=1;MLEAF=0.500;MQ=58.98;MQRankSum=-3.251;QD=4.67;ReadPosRankSum=-1.960;SOR=1.179	GT:AD:DP:GQ:PL	0/1:16,3:19:99:117,0,702
EU153401.1	1532863	.	G	C	85.77	.	AC=1;AF=0.500;AN=2;BaseQRankSum=0.589;ClippingRankSum=0.000;DP=22;ExcessHet=3.0103;FS=2.262;MLEAC=1;MLEAF=0.500;MQ=56.15;MQRankSum=-2.260;QD=3.90;ReadPosRankSum=-1.960;SOR=1.609	GT:AD:DP:GQ:PL	0/1:18,4:22:99:114,0,744
EU153401.1	1532866	.	G	T	85.77	.	AC=1;AF=0.500;AN=2;BaseQRankSum=0.589;ClippingRankSum=0.000;DP=22;ExcessHet=3.0103;FS=2.262;MLEAC=1;MLEAF=0.500;MQ=56.15;MQRankSum=-2.260;QD=3.90;ReadPosRankSum=-2.201;SOR=1.609	GT:AD:DP:GQ:PL	0/1:18,4:22:99:114,0,744
EU153401.1	1532869	.	G	A	166.77	.	AC=1;AF=0.500;AN=2;BaseQRankSum=0.000;ClippingRankSum=0.000;DP=22;ExcessHet=3.0103;FS=2.262;MLEAC=1;MLEAF=0.500;MQ=56.15;MQRankSum=-2.260;QD=7.58;ReadPosRankSum=-1.936;SOR=1.609	GT:AD:DP:GQ:PL	0/1:18,4:22:99:195,0,780
EU153401.1	1532872	.	AGG	A	157.73	.	AC=1;AF=0.500;AN=2;BaseQRankSum=0.904;ClippingRankSum=0.000;DP=24;ExcessHet=3.0103;FS=4.675;MLEAC=1;MLEAF=0.500;MQ=55.92;MQRankSum=-3.423;QD=6.57;ReadPosRankSum=-2.466;SOR=2.303	GT:AD:DP:GQ:PL	0/1:18,6:24:99:195,0,780
EU153401.1	1532877	.	G	GGGC	160.73	.	AC=1;AF=0.500;AN=2;BaseQRankSum=0.904;ClippingRankSum=0.000;DP=24;ExcessHet=3.0103;FS=4.675;MLEAC=1;MLEAF=0.500;MQ=55.92;MQRankSum=-3.423;QD=6.70;ReadPosRankSum=-1.952;SOR=2.303	GT:AD:DP:GQ:PL	0/1:18,6:24:99:198,0,738
EU153401.1	1532880	.	G	GGTTA	163.73	.	AC=1;AF=0.500;AN=2;BaseQRankSum=0.932;ClippingRankSum=0.000;DP=23;ExcessHet=3.0103;FS=4.684;MLEAC=1;MLEAF=0.500;MQ=56.91;MQRankSum=-4.081;QD=7.12;ReadPosRankSum=-2.744;SOR=2.115	GT:AD:DP:GQ:PL	0/1:17,6:23:99:201,0,696
EU153401.1	1532882	.	C	A	172.77	.	AC=1;AF=0.500;AN=2;BaseQRankSum=-0.359;ClippingRankSum=0.000;DP=23;ExcessHet=3.0103;FS=4.684;MLEAC=1;MLEAF=0.500;MQ=56.91;MQRankSum=-4.081;QD=7.51;ReadPosRankSum=-2.631;SOR=2.115	GT:AD:DP:GQ:PL	0/1:17,6:23:99:201,0,696
EU153401.1	1532885	.	GATGA	G	163.73	.	AC=1;AF=0.500;AN=2;BaseQRankSum=0.932;ClippingRankSum=0.000;DP=23;ExcessHet=3.0103;FS=4.684;MLEAC=1;MLEAF=0.500;MQ=56.91;MQRankSum=-4.081;QD=7.12;ReadPosRankSum=-2.748;SOR=2.115	GT:AD:DP:GQ:PL	0/1:17,6:23:99:201,0,696
EU153401.1	1532894	.	G	T	175.77	.	AC=1;AF=0.500;AN=2;BaseQRankSum=0.961;ClippingRankSum=0.000;DP=22;ExcessHet=3.0103;FS=4.775;MLEAC=1;MLEAF=0.500;MQ=56.76;MQRankSum=-3.974;QD=7.99;ReadPosRankSum=-2.426;SOR=2.303	GT:AD:DP:GQ:PL	0/1:16,6:22:99:204,0,654
EU153401.1	1532897	.	A	G	145.77	.	AC=1;AF=0.500;AN=2;BaseQRankSum=0.892;ClippingRankSum=0.000;DP=21;ExcessHet=3.0103;FS=9.558;MLEAC=1;MLEAF=0.500;MQ=56.60;MQRankSum=-4.375;QD=6.94;ReadPosRankSum=-3.170;SOR=3.611	GT:AD:DP:GQ:PL	0/1:16,5:21:99:174,0,1074
EU153401.1	1532922	.	A	G	67.77	.	AC=1;AF=0.500;AN=2;BaseQRankSum=0.000;ClippingRankSum=0.000;DP=40;ExcessHet=3.0103;FS=2.124;MLEAC=1;MLEAF=0.500;MQ=49.79;MQRankSum=-3.021;QD=2.42;ReadPosRankSum=-1.832;SOR=1.371	GT:AD:DP:GQ:PL	0/1:24,4:28:96:96,0,1199
EU153401.1	1532925	.	C	T	64.77	.	AC=1;AF=0.500;AN=2;BaseQRankSum=0.000;ClippingRankSum=0.000;DP=41;ExcessHet=3.0103;FS=2.176;MLEAC=1;MLEAF=0.500;MQ=49.58;MQRankSum=-3.016;QD=2.23;ReadPosRankSum=0.032;SOR=1.493	GT:AD:DP:GQ:PL	0/1:25,4:29:93:93,0,1262
EU153401.1	1532928	.	T	G	359.77	.	AC=1;AF=0.500;AN=2;BaseQRankSum=0.938;ClippingRankSum=0.000;DP=40;ExcessHet=3.0103;FS=1.441;MLEAC=1;MLEAF=0.500;MQ=49.46;MQRankSum=-4.916;QD=12.85;ReadPosRankSum=-3.347;SOR=1.022	GT:AD:DP:GQ:PL	0/1:16,12:28:99:388,0,859
EU153401.1	1532939	.	T	G	70.77	.	AC=1;AF=0.500;AN=2;BaseQRankSum=0.000;ClippingRankSum=0.000;DP=30;ExcessHet=3.0103;FS=5.076;MLEAC=1;MLEAF=0.500;MQ=52.78;MQRankSum=-4.017;QD=3.37;ReadPosRankSum=0.767;SOR=1.510	GT:AD:DP:GQ:PL	0/1:17,4:21:99:99,0,1222
EU153401.1	1532942	.	G	A	88.77	.	AC=1;AF=0.500;AN=2;BaseQRankSum=0.000;ClippingRankSum=0.000;DP=29;ExcessHet=3.0103;FS=5.076;MLEAC=1;MLEAF=0.500;MQ=53.50;MQRankSum=-4.017;QD=4.23;ReadPosRankSum=0.952;SOR=1.510	GT:AD:DP:GQ:PL	0/1:17,4:21:99:117,0,970
EU153401.1	1532949	.	G	A	88.77	.	AC=1;AF=0.500;AN=2;BaseQRankSum=0.000;ClippingRankSum=0.000;DP=27;ExcessHet=3.0103;FS=5.180;MLEAC=1;MLEAF=0.500;MQ=53.68;MQRankSum=-4.139;QD=4.67;ReadPosRankSum=1.881;SOR=1.502	GT:AD:DP:GQ:PL	0/1:15,4:19:99:117,0,970
EU153401.1	1532950	.	C	T	88.77	.	AC=1;AF=0.500;AN=2;BaseQRankSum=0.792;ClippingRankSum=0.000;DP=29;ExcessHet=3.0103;FS=2.318;MLEAC=1;MLEAF=0.500;MQ=54.14;MQRankSum=-4.379;QD=4.23;ReadPosRankSum=2.214;SOR=1.571	GT:AD:DP:GQ:PL	0/1:17,4:21:99:117,0,970
EU153401.1	1532973	.	T	C	110.77	.	AC=1;AF=0.500;AN=2;BaseQRankSum=1.235;ClippingRankSum=0.000;DP=49;ExcessHet=3.0103;FS=0.000;MLEAC=1;MLEAF=0.500;MQ=44.46;MQRankSum=-3.123;QD=2.58;ReadPosRankSum=-2.702;SOR=0.682	GT:AD:DP:GQ:PL	0/1:34,9:43:99:139,0,1612
EU153401.1	1532990	.	T	TTAAC	48.73	.	AC=1;AF=0.500;AN=2;BaseQRankSum=0.556;ClippingRankSum=0.000;DP=67;ExcessHet=3.0103;FS=2.232;MLEAC=1;MLEAF=0.500;MQ=40.09;MQRankSum=-1.809;QD=1.08;ReadPosRankSum=-1.738;SOR=0.202	GT:AD:DP:GQ:PL	0/1:40,5:45:86:86,0,1974
EU153401.1	1532999	.	G	A	1351.73	.	AC=1;AF=0.500;AN=2;BaseQRankSum=0.160;ClippingRankSum=0.000;DP=58;ExcessHet=3.0103;FS=4.362;MLEAC=1;MLEAF=0.500;MQ=42.65;MQRankSum=-5.968;QD=24.14;ReadPosRankSum=-0.981;SOR=1.408	GT:AD:DP:GQ:PL	0/1:17,39:56:99:1389,0,558
EU153401.1	1533401	.	A	G	42.77	.	AC=1;AF=0.500;AN=2;BaseQRankSum=0.000;ClippingRankSum=0.000;DP=66;ExcessHet=3.0103;FS=10.447;MLEAC=1;MLEAF=0.500;MQ=48.29;MQRankSum=0.691;QD=2.04;ReadPosRankSum=-0.868;SOR=2.800	GT:AD:DP:GQ:PL	0/1:18,3:21:71:71,0,717
EU153401.1	1533537	.	C	G	5247.77	.	AC=1;AF=0.500;AN=2;BaseQRankSum=1.924;ClippingRankSum=0.000;DP=175;ExcessHet=3.0103;FS=7.072;MLEAC=1;MLEAF=0.500;MQ=42.01;MQRankSum=-5.674;QD=30.87;ReadPosRankSum=-2.672;SOR=0.269	GT:AD:DP:GQ:PL	0/1:27,143:170:99:5276,0,595
EU153401.1	1533570	.	C	G	3402.77	.	AC=1;AF=0.500;AN=2;BaseQRankSum=0.720;ClippingRankSum=0.000;DP=100;ExcessHet=3.0103;FS=1.906;MLEAC=1;MLEAF=0.500;MQ=43.32;MQRankSum=-4.267;QD=32.01;ReadPosRankSum=-0.754;SOR=1.031	GT:AD:DP:GQ:PL	0/1:30,58:88:99:3431,0,895
EU153401.1	1533626	.	CTG	C	43.73	.	AC=1;AF=0.500;AN=2;BaseQRankSum=1.047;ClippingRankSum=0.000;DP=91;ExcessHet=3.0103;FS=0.000;MLEAC=1;MLEAF=0.500;MQ=39.99;MQRankSum=0.941;QD=0.99;ReadPosRankSum=2.166;SOR=0.638	GT:AD:DP:GQ:PL	0/1:39,5:44:81:81,0,1791
EU153401.1	1533629	.	C	T	190.73	.	AC=1;AF=0.500;AN=2;BaseQRankSum=0.062;ClippingRankSum=0.000;DP=86;ExcessHet=3.0103;FS=6.419;MLEAC=1;MLEAF=0.500;MQ=39.34;MQRankSum=-1.110;QD=5.15;ReadPosRankSum=0.445;SOR=0.937	GT:AD:DP:GQ:PL	0/1:29,8:37:99:228,0,942
EU153401.1	1533636	.	G	A	109.77	.	AC=1;AF=0.500;AN=2;BaseQRankSum=0.754;ClippingRankSum=0.000;DP=80;ExcessHet=3.0103;FS=0.000;MLEAC=1;MLEAF=0.500;MQ=38.03;MQRankSum=1.087;QD=2.55;ReadPosRankSum=0.915;SOR=0.735	GT:AD:DP:GQ:PL	0/1:37,6:43:99:138,0,1578
EU153401.1	1533638	.	G	A	19.81	.	AC=1;AF=0.500;AN=2;BaseQRankSum=0.509;ClippingRankSum=0.000;DP=80;ExcessHet=3.0103;FS=8.897;MLEAC=1;MLEAF=0.500;MQ=38.20;MQRankSum=-3.296;QD=0.45;ReadPosRankSum=-0.553;SOR=1.447	GT:AD:DP:GQ:PL	0/1:40,4:44:48:48,0,1668
EU153401.1	1533664	.	C	G	11.12	.	AC=1;AF=0.500;AN=2;BaseQRankSum=0.854;ClippingRankSum=0.000;DP=58;ExcessHet=3.0103;FS=0.000;MLEAC=1;MLEAF=0.500;MQ=40.80;MQRankSum=0.475;QD=0.37;ReadPosRankSum=1.457;SOR=0.963	GT:AD:DP:GQ:PL	0/1:27,3:30:39:39,0,1209
EU153401.1	1533666	.	A	G	13.95	.	AC=1;AF=0.500;AN=2;BaseQRankSum=1.017;ClippingRankSum=0.000;DP=53;ExcessHet=3.0103;FS=0.000;MLEAC=1;MLEAF=0.500;MQ=41.95;MQRankSum=0.128;QD=0.52;ReadPosRankSum=0.968;SOR=1.154	GT:AD:DP:GQ:PL	0/1:24,3:27:42:42,0,1167
EU153401.1	1533672	.	A	G	34.77	.	AC=1;AF=0.500;AN=2;BaseQRankSum=0.000;ClippingRankSum=0.000;DP=35;ExcessHet=3.0103;FS=0.000;MLEAC=1;MLEAF=0.500;MQ=44.87;MQRankSum=-0.640;QD=1.93;ReadPosRankSum=-0.715;SOR=0.551	GT:AD:DP:GQ:PL	0/1:15,3:18:63:63,0,873
EU153401.1	1533674	.	A	C	49.77	.	AC=1;AF=0.500;AN=2;BaseQRankSum=0.667;ClippingRankSum=0.000;DP=31;ExcessHet=3.0103;FS=0.000;MLEAC=1;MLEAF=0.500;MQ=47.42;MQRankSum=-2.813;QD=3.32;ReadPosRankSum=-1.732;SOR=1.270	GT:AD:DP:GQ:PL	0/1:12,3:15:78:78,0,663
EU153401.1	1533675	.	C	A	49.77	.	AC=1;AF=0.500;AN=2;BaseQRankSum=0.000;ClippingRankSum=0.000;DP=31;ExcessHet=3.0103;FS=0.000;MLEAC=1;MLEAF=0.500;MQ=47.42;MQRankSum=-2.813;QD=3.32;ReadPosRankSum=-2.021;SOR=1.270	GT:AD:DP:GQ:PL	0/1:12,3:15:78:78,0,663
EU153401.1	1533687	.	C	CTGGAACTGGTCTTCTAATGCCTTTCCCAGTGCATT	13.91	.	AC=1;AF=0.500;AN=2;BaseQRankSum=0.000;ClippingRankSum=0.000;DP=24;ExcessHet=3.0103;FS=0.000;MLEAC=1;MLEAF=0.500;MQ=50.48;MQRankSum=-2.132;QD=1.07;ReadPosRankSum=-2.171;SOR=1.022	GT:AD:DP:GQ:PL	0/1:11,2:13:51:51,0,456
EU153401.1	1533974	.	T	C	11.12	.	AC=1;AF=0.500;AN=2;BaseQRankSum=0.786;ClippingRankSum=0.000;DP=30;ExcessHet=3.0103;FS=3.140;MLEAC=1;MLEAF=0.500;MQ=47.22;MQRankSum=-2.805;QD=0.65;ReadPosRankSum=0.784;SOR=2.093	GT:AD:DP:GQ:PL	0/1:15,2:17:39:39,0,7241
EU153401.1	1533978	.	G	A	11.12	.	AC=1;AF=0.500;AN=2;BaseQRankSum=0.786;ClippingRankSum=0.000;DP=29;ExcessHet=3.0103;FS=3.140;MLEAC=1;MLEAF=0.500;MQ=47.77;MQRankSum=-2.805;QD=0.65;ReadPosRankSum=0.784;SOR=2.093	GT:AD:DP:GQ:PL	0/1:15,2:17:39:39,0,7241
EU153401.1	1533987	.	T	C	11.12	.	AC=1;AF=0.500;AN=2;BaseQRankSum=0.667;ClippingRankSum=0.000;DP=29;ExcessHet=3.0103;FS=3.140;MLEAC=1;MLEAF=0.500;MQ=47.77;MQRankSum=-2.805;QD=0.65;ReadPosRankSum=-0.185;SOR=2.093	GT:AD:DP:GQ:PL	0/1:15,2:17:39:39,0,7241
EU153401.1	1533991	.	T	C	11.12	.	AC=1;AF=0.500;AN=2;BaseQRankSum=0.692;ClippingRankSum=0.000;DP=27;ExcessHet=3.0103;FS=3.010;MLEAC=1;MLEAF=0.500;MQ=48.99;MQRankSum=-3.735;QD=0.69;ReadPosRankSum=-1.551;SOR=1.863	GT:AD:DP:GQ:PL	0/1:14,2:16:39:39,0,7241
EU153401.1	1534433	.	T	C	160.77	.	AC=1;AF=0.500;AN=2;BaseQRankSum=-1.121;ClippingRankSum=0.000;DP=14;ExcessHet=3.0103;FS=0.000;MLEAC=1;MLEAF=0.500;MQ=59.86;MQRankSum=0.000;QD=12.37;ReadPosRankSum=-0.736;SOR=0.495	GT:AD:DP:GQ:PL	0/1:7,6:13:99:189,0,258
EU153401.1	1534703	.	A	AC	341.73	.	AC=1;AF=0.500;AN=2;BaseQRankSum=-0.663;ClippingRankSum=0.000;DP=26;ExcessHet=3.0103;FS=1.808;MLEAC=1;MLEAF=0.500;MQ=56.10;MQRankSum=0.000;QD=16.27;ReadPosRankSum=0.070;SOR=1.371	GT:AD:DP:GQ:PL	0/1:11,10:21:99:379,0,791
EU153401.1	1534724	.	G	T	344.77	.	AC=1;AF=0.500;AN=2;BaseQRankSum=-1.414;ClippingRankSum=0.000;DP=39;ExcessHet=3.0103;FS=1.831;MLEAC=1;MLEAF=0.500;MQ=49.87;MQRankSum=2.903;QD=10.14;ReadPosRankSum=1.068;SOR=0.275	GT:AD:DP:GQ:PL	0/1:23,11:34:99:373,0,1095
EU153401.1	1535072	.	A	G	113.77	.	AC=1;AF=0.500;AN=2;BaseQRankSum=-1.486;ClippingRankSum=0.000;DP=14;ExcessHet=3.0103;FS=0.000;MLEAC=1;MLEAF=0.500;MQ=60.00;MQRankSum=0.000;QD=8.13;ReadPosRankSum=0.150;SOR=1.112	GT:AD:DP:GQ:PL	0/1:9,5:14:99:142,0,345
EU153401.1	1535660	.	T	C	38.77	.	AC=1;AF=0.500;AN=2;BaseQRankSum=0.000;ClippingRankSum=0.000;DP=18;ExcessHet=3.0103;FS=0.000;MLEAC=1;MLEAF=0.500;MQ=54.30;MQRankSum=-3.253;QD=2.15;ReadPosRankSum=-1.245;SOR=1.022	GT:AD:DP:GQ:PL	0/1:15,3:18:67:67,0,598
EU153401.1	1535666	.	T	TCTGTGCTGACATGTCTGC	133.73	.	AC=1;AF=0.500;AN=2;BaseQRankSum=0.744;ClippingRankSum=0.000;DP=18;ExcessHet=3.0103;FS=5.035;MLEAC=1;MLEAF=0.500;MQ=54.30;MQRankSum=1.421;QD=7.43;ReadPosRankSum=0.641;SOR=1.948	GT:AD:DP:GQ:PL	0/1:13,5:18:99:171,0,531
EU153401.1	1535668	.	G	A	376.77	.	AC=1;AF=0.500;AN=2;BaseQRankSum=0.000;ClippingRankSum=0.000;DP=17;ExcessHet=3.0103;FS=8.820;MLEAC=1;MLEAF=0.500;MQ=53.95;MQRankSum=0.743;QD=22.16;ReadPosRankSum=-0.553;SOR=0.982	GT:AD:DP:GQ:PL	0/1:6,11:17:99:405,0,261
EU153401.1	1535871	.	T	C	66.77	.	AC=1;AF=0.500;AN=2;BaseQRankSum=0.805;ClippingRankSum=0.000;DP=119;ExcessHet=3.0103;FS=19.239;MLEAC=1;MLEAF=0.500;MQ=40.28;MQRankSum=-3.615;QD=0.67;ReadPosRankSum=2.196;SOR=1.996	GT:AD:DP:GQ:PL	0/1:91,9:100:95:95,0,4045
EU153401.1	1535873	.	A	G	66.77	.	AC=1;AF=0.500;AN=2;BaseQRankSum=0.765;ClippingRankSum=0.000;DP=117;ExcessHet=3.0103;FS=23.730;MLEAC=1;MLEAF=0.500;MQ=40.47;MQRankSum=-3.817;QD=0.68;ReadPosRankSum=2.250;SOR=2.789	GT:AD:DP:GQ:PL	0/1:90,8:98:95:95,0,4045
EU153401.1	1536010	.	ACGCT	A	175.73	.	AC=1;AF=0.500;AN=2;BaseQRankSum=-0.581;ClippingRankSum=0.000;DP=18;ExcessHet=3.0103;FS=4.634;MLEAC=1;MLEAF=0.500;MQ=55.78;MQRankSum=1.370;QD=9.76;ReadPosRankSum=0.750;SOR=0.148	GT:AD:DP:GQ:PL	0/1:12,6:18:99:213,0,484
EU153401.1	1536066	.	CAT	C	274.73	.	AC=1;AF=0.500;AN=2;BaseQRankSum=0.639;ClippingRankSum=0.000;DP=15;ExcessHet=3.0103;FS=0.000;MLEAC=1;MLEAF=0.500;MQ=60.00;MQRankSum=0.000;QD=18.32;ReadPosRankSum=-0.112;SOR=0.892	GT:AD:DP:GQ:PL	0/1:7,8:15:99:312,0,270
EU153401.1	1536570	.	A	G	144.77	.	AC=1;AF=0.500;AN=2;BaseQRankSum=0.050;ClippingRankSum=0.000;DP=25;ExcessHet=3.0103;FS=7.952;MLEAC=1;MLEAF=0.500;MQ=59.57;MQRankSum=-1.686;QD=5.79;ReadPosRankSum=-2.963;SOR=2.258	GT:AD:DP:GQ:PL	0/1:19,6:25:99:173,0,701
EU153401.1	1536600	.	T	C	70.77	.	AC=1;AF=0.500;AN=2;BaseQRankSum=-0.834;ClippingRankSum=0.000;DP=26;ExcessHet=3.0103;FS=2.231;MLEAC=1;MLEAF=0.500;MQ=59.58;MQRankSum=-2.239;QD=2.72;ReadPosRankSum=-1.603;SOR=1.609	GT:AD:DP:GQ:PL	0/1:22,4:26:99:99,0,1301
EU153401.1	1536601	.	A	C	70.77	.	AC=1;AF=0.500;AN=2;BaseQRankSum=-0.834;ClippingRankSum=0.000;DP=26;ExcessHet=3.0103;FS=2.231;MLEAC=1;MLEAF=0.500;MQ=59.58;MQRankSum=-2.239;QD=2.72;ReadPosRankSum=-1.603;SOR=1.609	GT:AD:DP:GQ:PL	0/1:22,4:26:99:99,0,1301
EU153401.1	1536607	.	A	G	280.77	.	AC=1;AF=0.500;AN=2;BaseQRankSum=-0.987;ClippingRankSum=0.000;DP=36;ExcessHet=3.0103;FS=0.000;MLEAC=1;MLEAF=0.500;MQ=57.93;MQRankSum=-1.529;QD=8.77;ReadPosRankSum=0.566;SOR=0.801	GT:AD:DP:GQ:PL	0/1:23,9:32:99:309,0,939
EU153401.1	1536624	.	GT	G	217.73	.	AC=1;AF=0.500;AN=2;BaseQRankSum=0.276;ClippingRankSum=0.000;DP=39;ExcessHet=3.0103;FS=0.000;MLEAC=1;MLEAF=0.500;MQ=58.38;MQRankSum=0.000;QD=6.22;ReadPosRankSum=0.383;SOR=0.627	GT:AD:DP:GQ:PL	0/1:27,8:35:99:255,0,1110
EU153401.1	1536628	.	A	G	223.77	.	AC=1;AF=0.500;AN=2;BaseQRankSum=0.081;ClippingRankSum=0.000;DP=38;ExcessHet=3.0103;FS=0.000;MLEAC=1;MLEAF=0.500;MQ=58.34;MQRankSum=0.000;QD=6.58;ReadPosRankSum=0.785;SOR=0.709	GT:AD:DP:GQ:PL	0/1:27,7:34:99:252,0,1161
EU153401.1	1536629	.	CA	C	175.73	.	AC=1;AF=0.500;AN=2;BaseQRankSum=-0.208;ClippingRankSum=0.000;DP=37;ExcessHet=3.0103;FS=0.000;MLEAC=1;MLEAF=0.500;MQ=58.29;MQRankSum=0.000;QD=5.33;ReadPosRankSum=0.382;SOR=0.776	GT:AD:DP:GQ:PL	0/1:26,7:33:99:213,0,1122
EU153401.1	1536632	.	A	G	184.77	.	AC=1;AF=0.500;AN=2;BaseQRankSum=0.138;ClippingRankSum=0.000;DP=37;ExcessHet=3.0103;FS=0.000;MLEAC=1;MLEAF=0.500;MQ=58.29;MQRankSum=0.000;QD=5.60;ReadPosRankSum=0.022;SOR=0.776	GT:AD:DP:GQ:PL	0/1:26,7:33:99:213,0,1162
EU153401.1	1536636	.	T	C	184.77	.	AC=1;AF=0.500;AN=2;BaseQRankSum=0.081;ClippingRankSum=0.000;DP=38;ExcessHet=3.0103;FS=0.000;MLEAC=1;MLEAF=0.500;MQ=58.34;MQRankSum=0.000;QD=5.43;ReadPosRankSum=-0.258;SOR=0.859	GT:AD:DP:GQ:PL	0/1:27,7:34:99:213,0,1162
EU153401.1	1536637	.	T	G	184.77	.	AC=1;AF=0.500;AN=2;BaseQRankSum=0.081;ClippingRankSum=0.000;DP=38;ExcessHet=3.0103;FS=0.000;MLEAC=1;MLEAF=0.500;MQ=58.34;MQRankSum=0.000;QD=5.43;ReadPosRankSum=-0.344;SOR=0.859	GT:AD:DP:GQ:PL	0/1:27,7:34:99:213,0,1162
EU153401.1	1536683	.	A	G	21.80	.	AC=1;AF=0.500;AN=2;BaseQRankSum=1.179;ClippingRankSum=0.000;DP=32;ExcessHet=3.0103;FS=0.000;MLEAC=1;MLEAF=0.500;MQ=58.02;MQRankSum=0.000;QD=0.78;ReadPosRankSum=-0.632;SOR=1.078	GT:AD:DP:GQ:PL	0/1:25,3:28:50:50,0,1077
EU153401.1	1536774	.	TTG	T	187.73	.	AC=1;AF=0.500;AN=2;BaseQRankSum=0.963;ClippingRankSum=0.000;DP=15;ExcessHet=3.0103;FS=2.158;MLEAC=1;MLEAF=0.500;MQ=58.30;MQRankSum=0.524;QD=12.52;ReadPosRankSum=1.277;SOR=1.245	GT:AD:DP:GQ:PL	0/1:9,6:15:99:225,0,292
EU153401.1	1537201	.	C	T	412.77	.	AC=1;AF=0.500;AN=2;BaseQRankSum=2.101;ClippingRankSum=0.000;DP=32;ExcessHet=3.0103;FS=5.366;MLEAC=1;MLEAF=0.500;MQ=60.00;MQRankSum=0.000;QD=12.90;ReadPosRankSum=0.565;SOR=1.370	GT:AD:DP:GQ:PL	0/1:20,12:32:99:441,0,673
EU153401.1	1538048	.	G	A	341.77	.	AC=1;AF=0.500;AN=2;BaseQRankSum=2.668;ClippingRankSum=0.000;DP=26;ExcessHet=3.0103;FS=0.000;MLEAC=1;MLEAF=0.500;MQ=60.00;MQRankSum=0.000;QD=13.14;ReadPosRankSum=-0.451;SOR=0.495	GT:AD:DP:GQ:PL	0/1:16,10:26:99:370,0,478
EU153401.1	1539006	.	T	C	242.77	.	AC=1;AF=0.500;AN=2;BaseQRankSum=-2.340;ClippingRankSum=0.000;DP=22;ExcessHet=3.0103;FS=0.000;MLEAC=1;MLEAF=0.500;MQ=58.67;MQRankSum=0.000;QD=12.14;ReadPosRankSum=0.284;SOR=0.777	GT:AD:DP:GQ:PL	0/1:11,9:20:99:271,0,425
EU153401.1	1539089	.	G	T	197.77	.	AC=1;AF=0.500;AN=2;BaseQRankSum=0.000;ClippingRankSum=0.000;DP=16;ExcessHet=3.0103;FS=5.219;MLEAC=1;MLEAF=0.500;MQ=58.16;MQRankSum=0.000;QD=14.13;ReadPosRankSum=0.208;SOR=2.303	GT:AD:DP:GQ:PL	0/1:8,6:14:99:226,0,316
EU153401.1	1539730	.	G	A	744.77	.	AC=2;AF=1.00;AN=2;DP=23;ExcessHet=3.0103;FS=0.000;MLEAC=2;MLEAF=1.00;MQ=60.00;QD=32.38;SOR=0.776	GT:AD:DP:GQ:PL	1/1:0,23:23:69:773,69,0
EU153401.1	1540947	.	G	A	283.77	.	AC=1;AF=0.500;AN=2;BaseQRankSum=-1.115;ClippingRankSum=0.000;DP=17;ExcessHet=3.0103;FS=4.752;MLEAC=1;MLEAF=0.500;MQ=60.00;MQRankSum=0.000;QD=16.69;ReadPosRankSum=1.737;SOR=0.485	GT:AD:DP:GQ:PL	0/1:8,9:17:99:312,0,303
EU153401.1	1541261	.	TC	T	514.73	.	AC=2;AF=1.00;AN=2;DP=18;ExcessHet=3.0103;FS=0.000;MLEAC=2;MLEAF=1.00;MQ=60.00;QD=30.28;SOR=0.804	GT:AD:DP:GQ:PL	1/1:0,17:17:51:552,51,0
EU153401.1	1541792	.	C	A	481.77	.	AC=1;AF=0.500;AN=2;BaseQRankSum=0.000;ClippingRankSum=0.000;DP=27;ExcessHet=3.0103;FS=1.875;MLEAC=1;MLEAF=0.500;MQ=58.28;MQRankSum=0.000;QD=20.07;ReadPosRankSum=-1.865;SOR=0.307	GT:AD:DP:GQ:PL	0/1:11,13:24:99:510,0,420
EU153401.1	1541876	.	C	CT	75.73	.	AC=1;AF=0.500;AN=2;BaseQRankSum=0.178;ClippingRankSum=0.000;DP=26;ExcessHet=3.0103;FS=0.000;MLEAC=1;MLEAF=0.500;MQ=58.70;MQRankSum=0.000;QD=3.44;ReadPosRankSum=0.906;SOR=0.551	GT:AD:DP:GQ:PL	0/1:14,8:22:99:113,0,254
EU153401.1	1542270	.	T	C	249.77	.	AC=1;AF=0.500;AN=2;BaseQRankSum=-1.683;ClippingRankSum=0.000;DP=15;ExcessHet=3.0103;FS=0.000;MLEAC=1;MLEAF=0.500;MQ=60.00;MQRankSum=0.000;QD=16.65;ReadPosRankSum=-2.034;SOR=0.743	GT:AD:DP:GQ:PL	0/1:6,9:15:99:278,0,224
EU153401.1	1542499	.	G	GT	240.73	.	AC=1;AF=0.500;AN=2;BaseQRankSum=0.084;ClippingRankSum=0.000;DP=44;ExcessHet=3.0103;FS=1.871;MLEAC=1;MLEAF=0.500;MQ=51.11;MQRankSum=0.000;QD=12.04;ReadPosRankSum=-1.702;SOR=0.799	GT:AD:DP:GQ:PL	0/1:8,12:20:99:278,0,162
EU153401.1	1542702	.	A	G	292.77	.	AC=1;AF=0.500;AN=2;BaseQRankSum=-0.524;ClippingRankSum=0.000;DP=23;ExcessHet=3.0103;FS=5.426;MLEAC=1;MLEAF=0.500;MQ=54.53;MQRankSum=0.000;QD=19.52;ReadPosRankSum=-0.114;SOR=0.439	GT:AD:DP:GQ:PL	0/1:6,9:15:99:321,0,224
EU153401.1	1542758	.	CAG	C	10.17	.	AC=1;AF=0.500;AN=2;BaseQRankSum=-0.470;ClippingRankSum=0.000;DP=41;ExcessHet=3.0103;FS=3.979;MLEAC=1;MLEAF=0.500;MQ=44.39;MQRankSum=1.803;QD=0.51;ReadPosRankSum=0.825;SOR=0.078	GT:AD:DP:GQ:PL	0/1:16,4:20:47:47,0,321
EU153401.1	1543177	.	G	A	368.77	.	AC=1;AF=0.500;AN=2;BaseQRankSum=1.833;ClippingRankSum=0.000;DP=17;ExcessHet=3.0103;FS=2.062;MLEAC=1;MLEAF=0.500;MQ=60.00;MQRankSum=0.000;QD=21.69;ReadPosRankSum=-0.367;SOR=0.223	GT:AD:DP:GQ:PL	0/1:7,10:17:99:397,0,222
EU153401.1	1543319	.	T	TTCTCTCTC	97.73	.	AC=1;AF=0.500;AN=2;BaseQRankSum=-1.317;ClippingRankSum=0.000;DP=156;ExcessHet=3.0103;FS=0.000;MLEAC=1;MLEAF=0.500;MQ=36.31;MQRankSum=-1.680;QD=4.07;ReadPosRankSum=0.359;SOR=1.179	GT:AD:DP:GQ:PL	0/1:22,2:24:99:135,0,328
EU153401.1	1543531	.	T	C	284.77	.	AC=1;AF=0.500;AN=2;BaseQRankSum=-1.910;ClippingRankSum=0.000;DP=39;ExcessHet=3.0103;FS=4.359;MLEAC=1;MLEAF=0.500;MQ=53.55;MQRankSum=0.000;QD=15.82;ReadPosRankSum=-1.828;SOR=0.169	GT:AD:DP:GQ:PL	0/1:8,10:18:99:313,0,304
EU153401.1	1543614	.	G	A	123.77	.	AC=1;AF=0.500;AN=2;BaseQRankSum=1.454;ClippingRankSum=0.000;DP=25;ExcessHet=3.0103;FS=4.993;MLEAC=1;MLEAF=0.500;MQ=54.45;MQRankSum=1.448;QD=5.16;ReadPosRankSum=2.489;SOR=1.919	GT:AD:DP:GQ:PL	0/1:19,5:24:99:152,0,639
EU153401.1	1543655	.	A	C	16.86	.	AC=1;AF=0.500;AN=2;BaseQRankSum=0.873;ClippingRankSum=0.000;DP=29;ExcessHet=3.0103;FS=2.741;MLEAC=1;MLEAF=0.500;MQ=57.32;MQRankSum=-3.862;QD=0.58;ReadPosRankSum=0.325;SOR=1.781	GT:AD:DP:GQ:PL	0/1:26,3:29:45:45,0,1124
EU153401.1	1543656	.	T	A	16.86	.	AC=1;AF=0.500;AN=2;BaseQRankSum=0.779;ClippingRankSum=0.000;DP=29;ExcessHet=3.0103;FS=2.741;MLEAC=1;MLEAF=0.500;MQ=57.32;MQRankSum=-3.862;QD=0.58;ReadPosRankSum=0.325;SOR=1.781	GT:AD:DP:GQ:PL	0/1:26,3:29:45:45,0,1124
EU153401.1	1543774	.	T	C	211.77	.	AC=1;AF=0.500;AN=2;BaseQRankSum=1.025;ClippingRankSum=0.000;DP=41;ExcessHet=3.0103;FS=0.000;MLEAC=1;MLEAF=0.500;MQ=44.37;MQRankSum=3.010;QD=9.21;ReadPosRankSum=1.407;SOR=0.693	GT:AD:DP:GQ:PL	0/1:16,7:23:99:240,0,500
EU153401.1	1543867	.	G	A	968.77	.	AC=1;AF=0.500;AN=2;BaseQRankSum=-0.599;ClippingRankSum=0.000;DP=51;ExcessHet=3.0103;FS=26.068;MLEAC=1;MLEAF=0.500;MQ=43.69;MQRankSum=-3.977;QD=20.61;ReadPosRankSum=-2.439;SOR=4.174	GT:AD:DP:GQ:PL	0/1:22,25:47:99:997,0,909
EU153401.1	1543868	.	C	G	968.77	.	AC=1;AF=0.500;AN=2;BaseQRankSum=-0.308;ClippingRankSum=0.000;DP=52;ExcessHet=3.0103;FS=26.138;MLEAC=1;MLEAF=0.500;MQ=44.06;MQRankSum=-3.793;QD=20.18;ReadPosRankSum=-2.607;SOR=4.255	GT:AD:DP:GQ:PL	0/1:22,26:48:99:997,0,909
EU153401.1	1543900	.	CCT	C	2293.73	.	AC=1;AF=0.500;AN=2;BaseQRankSum=1.240;ClippingRankSum=0.000;DP=153;ExcessHet=3.0103;FS=1.512;MLEAC=1;MLEAF=0.500;MQ=43.65;MQRankSum=0.223;QD=19.44;ReadPosRankSum=4.379;SOR=0.921	GT:AD:DP:GQ:PL	0/1:47,71:118:99:2331,0,1665
EU153401.1	1543993	.	AAATT	A	11.08	.	AC=1;AF=0.500;AN=2;BaseQRankSum=0.436;ClippingRankSum=0.000;DP=126;ExcessHet=3.0103;FS=7.466;MLEAC=1;MLEAF=0.500;MQ=42.76;MQRankSum=3.761;QD=0.11;ReadPosRankSum=3.719;SOR=0.108	GT:AD:DP:GQ:PL	0/1:96,8:104:48:48,0,3591
EU153401.1	1544257	.	A	G	697.77	.	AC=1;AF=0.500;AN=2;BaseQRankSum=3.256;ClippingRankSum=0.000;DP=135;ExcessHet=3.0103;FS=5.062;MLEAC=1;MLEAF=0.500;MQ=38.41;MQRankSum=-2.840;QD=5.29;ReadPosRankSum=3.227;SOR=1.348	GT:AD:DP:GQ:PL	0/1:100,32:132:99:726,0,2893
EU153401.1	1544270	.	G	T	177.77	.	AC=1;AF=0.500;AN=2;BaseQRankSum=2.648;ClippingRankSum=0.000;DP=147;ExcessHet=3.0103;FS=0.000;MLEAC=1;MLEAF=0.500;MQ=37.23;MQRankSum=0.019;QD=1.25;ReadPosRankSum=0.189;SOR=0.612	GT:AD:DP:GQ:PL	0/1:125,17:142:99:206,0,3861
EU153401.1	1544330	.	C	T	4853.77	.	AC=1;AF=0.500;AN=2;BaseQRankSum=1.558;ClippingRankSum=0.000;DP=223;ExcessHet=3.0103;FS=66.321;MLEAC=1;MLEAF=0.500;MQ=36.48;MQRankSum=-1.208;QD=22.90;ReadPosRankSum=2.336;SOR=3.286	GT:AD:DP:GQ:PL	0/1:66,146:212:99:4882,0,1582
EU153401.1	1544351	.	T	C	273.77	.	AC=1;AF=0.500;AN=2;BaseQRankSum=-1.026;ClippingRankSum=0.000;DP=212;ExcessHet=3.0103;FS=6.316;MLEAC=1;MLEAF=0.500;MQ=36.77;MQRankSum=0.488;QD=1.31;ReadPosRankSum=-0.050;SOR=1.484	GT:AD:DP:GQ:PL	0/1:184,25:209:99:302,0,7034
EU153401.1	1544371	.	C	T	512.77	.	AC=1;AF=0.500;AN=2;BaseQRankSum=1.886;ClippingRankSum=0.000;DP=163;ExcessHet=3.0103;FS=1.880;MLEAC=1;MLEAF=0.500;MQ=36.44;MQRankSum=-2.860;QD=3.25;ReadPosRankSum=-2.194;SOR=0.474	GT:AD:DP:GQ:PL	0/1:130,28:158:99:541,0,4867
EU153401.1	1544374	.	C	G	103.77	.	AC=1;AF=0.500;AN=2;BaseQRankSum=-3.060;ClippingRankSum=0.000;DP=155;ExcessHet=3.0103;FS=2.552;MLEAC=1;MLEAF=0.500;MQ=36.90;MQRankSum=5.861;QD=0.68;ReadPosRankSum=2.425;SOR=0.387	GT:AD:DP:GQ:PL	0/1:138,14:152:99:132,0,5469
EU153401.1	1544395	.	G	C	2316.73	.	AC=1;AF=0.500;AN=2;BaseQRankSum=3.135;ClippingRankSum=0.000;DP=95;ExcessHet=3.0103;FS=0.903;MLEAC=1;MLEAF=0.500;MQ=38.83;MQRankSum=-3.316;QD=24.65;ReadPosRankSum=-3.967;SOR=0.876	GT:AD:DP:GQ:PL	0/1:29,65:94:99:2354,0,905
EU153401.1	1544398	.	C	T	26.78	.	AC=1;AF=0.500;AN=2;BaseQRankSum=-1.962;ClippingRankSum=0.000;DP=95;ExcessHet=3.0103;FS=1.505;MLEAC=1;MLEAF=0.500;MQ=39.03;MQRankSum=-0.243;QD=0.28;ReadPosRankSum=-1.105;SOR=1.061	GT:AD:DP:GQ:PL	0/1:87,8:95:55:55,0,3646
EU153401.1	1544404	.	C	T	300.77	.	AC=1;AF=0.500;AN=2;BaseQRankSum=-0.576;ClippingRankSum=0.000;DP=82;ExcessHet=3.0103;FS=0.000;MLEAC=1;MLEAF=0.500;MQ=39.55;MQRankSum=5.403;QD=3.71;ReadPosRankSum=2.741;SOR=0.693	GT:AD:DP:GQ:PL	0/1:68,13:81:99:329,0,3050
EU153401.1	1544561	.	T	C	62.77	.	AC=1;AF=0.500;AN=2;BaseQRankSum=1.171;ClippingRankSum=0.000;DP=43;ExcessHet=3.0103;FS=0.000;MLEAC=1;MLEAF=0.500;MQ=44.82;MQRankSum=0.286;QD=1.46;ReadPosRankSum=1.196;SOR=0.557	GT:AD:DP:GQ:PL	0/1:39,4:43:91:91,0,1661
EU153401.1	1544575	.	A	C	67.77	.	AC=1;AF=0.500;AN=2;BaseQRankSum=1.303;ClippingRankSum=0.000;DP=27;ExcessHet=3.0103;FS=0.000;MLEAC=1;MLEAF=0.500;MQ=52.02;MQRankSum=-1.700;QD=2.51;ReadPosRankSum=-1.336;SOR=0.368	GT:AD:DP:GQ:PL	0/1:23,4:27:96:96,0,996
EU153401.1	1544884	.	T	C	177.77	.	AC=1;AF=0.500;AN=2;BaseQRankSum=0.273;ClippingRankSum=0.000;DP=32;ExcessHet=3.0103;FS=6.789;MLEAC=1;MLEAF=0.500;MQ=49.17;MQRankSum=-3.422;QD=5.56;ReadPosRankSum=-0.936;SOR=1.498	GT:AD:DP:GQ:PL	0/1:25,7:32:99:206,0,1033
EU153401.1	1544885	.	A	G	86.77	.	AC=1;AF=0.500;AN=2;BaseQRankSum=-0.149;ClippingRankSum=0.000;DP=32;ExcessHet=3.0103;FS=0.000;MLEAC=1;MLEAF=0.500;MQ=49.24;MQRankSum=-2.639;QD=2.71;ReadPosRankSum=-0.871;SOR=0.560	GT:AD:DP:GQ:PL	0/1:26,6:32:99:115,0,1105
EU153401.1	1544894	.	G	A	19.81	.	AC=1;AF=0.500;AN=2;BaseQRankSum=1.519;ClippingRankSum=0.000;DP=36;ExcessHet=3.0103;FS=4.746;MLEAC=1;MLEAF=0.500;MQ=47.04;MQRankSum=-1.751;QD=0.60;ReadPosRankSum=-2.767;SOR=1.543	GT:AD:DP:GQ:PL	0/1:29,4:33:48:48,0,1180
EU153401.1	1545935	.	TTTTATTTA	T	244.73	.	AC=1;AF=0.500;AN=2;BaseQRankSum=0.411;ClippingRankSum=0.000;DP=38;ExcessHet=3.0103;FS=4.043;MLEAC=1;MLEAF=0.500;MQ=46.39;MQRankSum=4.071;QD=9.41;ReadPosRankSum=4.091;SOR=0.193	GT:AD:DP:GQ:PL	0/1:18,8:26:99:282,0,857
EU153401.1	1546146	.	G	A	1329.77	.	AC=1;AF=0.500;AN=2;BaseQRankSum=1.191;ClippingRankSum=0.000;DP=151;ExcessHet=3.0103;FS=0.820;MLEAC=1;MLEAF=0.500;MQ=37.93;MQRankSum=-5.499;QD=9.05;ReadPosRankSum=1.406;SOR=0.796	GT:AD:DP:GQ:PL	0/1:96,51:147:99:1358,0,4891
EU153401.1	1546167	.	G	GACTGACAGACA	45.73	.	AC=1;AF=0.500;AN=2;BaseQRankSum=0.428;ClippingRankSum=0.000;DP=39;ExcessHet=3.0103;FS=3.590;MLEAC=1;MLEAF=0.500;MQ=42.95;MQRankSum=-0.674;QD=1.43;ReadPosRankSum=0.651;SOR=1.514	GT:AD:DP:GQ:PL	0/1:31,1:32:83:83,0,3907
EU153401.1	1546170	.	A	G	334.77	.	AC=1;AF=0.500;AN=2;BaseQRankSum=1.384;ClippingRankSum=0.000;DP=34;ExcessHet=3.0103;FS=12.630;MLEAC=1;MLEAF=0.500;MQ=43.94;MQRankSum=-2.925;QD=11.96;ReadPosRankSum=-2.338;SOR=2.245	GT:AD:DP:GQ:PL	0/1:18,10:28:99:363,0,1822
EU153401.1	1546183	.	G	A	352.73	.	AC=1;AF=0.500;AN=2;BaseQRankSum=1.027;ClippingRankSum=0.000;DP=40;ExcessHet=3.0103;FS=9.459;MLEAC=1;MLEAF=0.500;MQ=41.78;MQRankSum=-2.467;QD=10.37;ReadPosRankSum=-0.577;SOR=2.670	GT:AD:DP:GQ:PL	0/1:23,11:34:99:390,0,2477
EU153401.1	1546204	.	T	C	607.77	.	AC=1;AF=0.500;AN=2;BaseQRankSum=2.628;ClippingRankSum=0.000;DP=51;ExcessHet=3.0103;FS=0.000;MLEAC=1;MLEAF=0.500;MQ=42.51;MQRankSum=-3.964;QD=14.82;ReadPosRankSum=-0.798;SOR=0.871	GT:AD:DP:GQ:PL	0/1:24,17:41:99:636,0,1104
EU153401.1	1546213	.	T	C	528.77	.	AC=1;AF=0.500;AN=2;BaseQRankSum=1.299;ClippingRankSum=0.000;DP=38;ExcessHet=3.0103;FS=6.107;MLEAC=1;MLEAF=0.500;MQ=46.82;MQRankSum=-4.055;QD=18.23;ReadPosRankSum=1.419;SOR=1.518	GT:AD:DP:GQ:PL	0/1:19,10:29:99:557,0,1032
EU153401.1	1546220	.	A	C	463.77	.	AC=1;AF=0.500;AN=2;BaseQRankSum=1.567;ClippingRankSum=0.000;DP=36;ExcessHet=3.0103;FS=1.549;MLEAC=1;MLEAF=0.500;MQ=48.65;MQRankSum=-4.973;QD=16.56;ReadPosRankSum=1.276;SOR=0.637	GT:AD:DP:GQ:PL	0/1:17,11:28:99:492,0,786
EU153401.1	1546224	.	A	G	49.77	.	AC=1;AF=0.500;AN=2;BaseQRankSum=1.258;ClippingRankSum=0.000;DP=36;ExcessHet=3.0103;FS=0.000;MLEAC=1;MLEAF=0.500;MQ=48.65;MQRankSum=-2.463;QD=1.78;ReadPosRankSum=-0.797;SOR=0.551	GT:AD:DP:GQ:PL	0/1:24,4:28:78:78,0,1310
EU153401.1	1546225	.	T	G	94.77	.	AC=1;AF=0.500;AN=2;BaseQRankSum=0.073;ClippingRankSum=0.000;DP=41;ExcessHet=3.0103;FS=12.322;MLEAC=1;MLEAF=0.500;MQ=47.62;MQRankSum=-1.905;QD=2.79;ReadPosRankSum=3.135;SOR=1.868	GT:AD:DP:GQ:PL	0/1:29,5:34:99:123,0,1272
EU153401.1	1546228	.	C	G	364.77	.	AC=1;AF=0.500;AN=2;BaseQRankSum=0.889;ClippingRankSum=0.000;DP=41;ExcessHet=3.0103;FS=5.819;MLEAC=1;MLEAF=0.500;MQ=47.62;MQRankSum=-3.792;QD=10.73;ReadPosRankSum=2.184;SOR=0.459	GT:AD:DP:GQ:PL	0/1:23,11:34:99:393,0,995
EU153401.1	1546237	.	C	T	67.77	.	AC=1;AF=0.500;AN=2;BaseQRankSum=0.993;ClippingRankSum=0.000;DP=49;ExcessHet=3.0103;FS=8.345;MLEAC=1;MLEAF=0.500;MQ=43.16;MQRankSum=-0.516;QD=1.61;ReadPosRankSum=3.154;SOR=1.893	GT:AD:DP:GQ:PL	0/1:37,5:42:96:96,0,1516
EU153401.1	1546286	.	C	T	328.77	.	AC=1;AF=0.500;AN=2;BaseQRankSum=1.055;ClippingRankSum=0.000;DP=47;ExcessHet=3.0103;FS=3.719;MLEAC=1;MLEAF=0.500;MQ=44.02;MQRankSum=-1.306;QD=7.47;ReadPosRankSum=0.420;SOR=0.203	GT:AD:DP:GQ:PL	0/1:33,11:44:99:357,0,1440
EU153401.1	1546287	.	G	T	132.77	.	AC=1;AF=0.500;AN=2;BaseQRankSum=1.081;ClippingRankSum=0.000;DP=45;ExcessHet=3.0103;FS=7.857;MLEAC=1;MLEAF=0.500;MQ=44.48;MQRankSum=-2.163;QD=3.16;ReadPosRankSum=1.193;SOR=2.985	GT:AD:DP:GQ:PL	0/1:35,7:42:99:161,0,1252
EU153401.1	1546294	.	T	C	469.77	.	AC=1;AF=0.500;AN=2;BaseQRankSum=1.796;ClippingRankSum=0.000;DP=46;ExcessHet=3.0103;FS=0.000;MLEAC=1;MLEAF=0.500;MQ=45.51;MQRankSum=-1.453;QD=10.68;ReadPosRankSum=-4.309;SOR=0.693	GT:AD:DP:GQ:PL	0/1:30,14:44:99:498,0,1219
EU153401.1	1546616	.	ACCC	A	247.73	.	AC=1;AF=0.500;AN=2;BaseQRankSum=0.000;ClippingRankSum=0.000;DP=21;ExcessHet=3.0103;FS=0.000;MLEAC=1;MLEAF=0.500;MQ=51.89;MQRankSum=0.000;QD=24.77;ReadPosRankSum=1.085;SOR=0.697	GT:AD:DP:GQ:PL	0/1:3,7:10:97:285,0,97
EU153401.1	1546635	.	A	T	420.77	.	AC=2;AF=1.00;AN=2;DP=21;ExcessHet=3.0103;FS=0.000;MLEAC=2;MLEAF=1.00;MQ=51.89;QD=33.30;SOR=1.085	GT:AD:DP:GQ:PL	1/1:0,10:10:30:449,30,0
EU153401.1	1548314	.	C	T	239.77	.	AC=1;AF=0.500;AN=2;BaseQRankSum=0.000;ClippingRankSum=0.000;DP=15;ExcessHet=3.0103;FS=2.158;MLEAC=1;MLEAF=0.500;MQ=60.00;MQRankSum=0.000;QD=15.98;ReadPosRankSum=-1.904;SOR=1.609	GT:AD:DP:GQ:PL	0/1:8,7:15:99:268,0,313
EU153401.1	1549707	.	G	GC	220.73	.	AC=1;AF=0.500;AN=2;BaseQRankSum=1.465;ClippingRankSum=0.000;DP=16;ExcessHet=3.0103;FS=2.187;MLEAC=1;MLEAF=0.500;MQ=60.00;MQRankSum=0.000;QD=14.72;ReadPosRankSum=0.000;SOR=0.293	GT:AD:DP:GQ:PL	0/1:6,9:15:99:258,0,162
EU153401.1	1550985	.	T	C	880.77	.	AC=2;AF=1.00;AN=2;DP=23;ExcessHet=3.0103;FS=0.000;MLEAC=2;MLEAF=1.00;MQ=60.00;QD=27.44;SOR=0.776	GT:AD:DP:GQ:PL	1/1:0,23:23:69:909,69,0
EU153401.1	1552513	.	C	G	280.77	.	AC=1;AF=0.500;AN=2;BaseQRankSum=-1.187;ClippingRankSum=0.000;DP=19;ExcessHet=3.0103;FS=0.000;MLEAC=1;MLEAF=0.500;MQ=59.35;MQRankSum=0.000;QD=15.60;ReadPosRankSum=0.338;SOR=0.385	GT:AD:DP:GQ:PL	0/1:9,9:18:99:309,0,343
EU153401.1	1552550	.	G	A	230.77	.	AC=1;AF=0.500;AN=2;BaseQRankSum=1.821;ClippingRankSum=0.000;DP=19;ExcessHet=3.0103;FS=4.752;MLEAC=1;MLEAF=0.500;MQ=59.35;MQRankSum=0.000;QD=12.82;ReadPosRankSum=0.733;SOR=1.479	GT:AD:DP:GQ:PL	0/1:11,7:18:99:259,0,358
EU153401.1	1552563	.	C	T	156.77	.	AC=1;AF=0.500;AN=2;BaseQRankSum=1.509;ClippingRankSum=0.000;DP=18;ExcessHet=3.0103;FS=0.000;MLEAC=1;MLEAF=0.500;MQ=59.31;MQRankSum=0.000;QD=9.22;ReadPosRankSum=-0.584;SOR=1.112	GT:AD:DP:GQ:PL	0/1:11,6:17:99:185,0,321
EU153401.1	1553316	.	A	G	12.99	.	AC=1;AF=0.500;AN=2;BaseQRankSum=-2.191;ClippingRankSum=0.000;DP=18;ExcessHet=3.0103;FS=0.000;MLEAC=1;MLEAF=0.500;MQ=60.00;MQRankSum=0.000;QD=0.72;ReadPosRankSum=0.000;SOR=0.193	GT:AD:DP:GQ:PL	0/1:15,3:18:41:41,0,583
EU153401.1	1553341	.	A	G	832.77	.	AC=2;AF=1.00;AN=2;DP=21;ExcessHet=3.0103;FS=0.000;MLEAC=2;MLEAF=1.00;MQ=60.00;QD=32.15;SOR=1.828	GT:AD:DP:GQ:PL	1/1:0,21:21:63:861,63,0
EU153401.1	1554207	.	T	C	262.77	.	AC=1;AF=0.500;AN=2;BaseQRankSum=2.209;ClippingRankSum=0.000;DP=18;ExcessHet=3.0103;FS=0.000;MLEAC=1;MLEAF=0.500;MQ=59.31;MQRankSum=0.000;QD=15.46;ReadPosRankSum=-0.677;SOR=0.527	GT:AD:DP:GQ:PL	0/1:9,8:17:99:291,0,237
EU153401.1	1555144	.	CCTT	C	310.73	.	AC=1;AF=0.500;AN=2;BaseQRankSum=0.337;ClippingRankSum=0.000;DP=88;ExcessHet=3.0103;FS=0.000;MLEAC=1;MLEAF=0.500;MQ=47.82;MQRankSum=3.095;QD=7.58;ReadPosRankSum=0.774;SOR=0.859	GT:AD:DP:GQ:PL	0/1:30,11:41:99:348,0,1126
EU153401.1	1555181	.	CTAA	C	288.73	.	AC=1;AF=0.500;AN=2;BaseQRankSum=-0.617;ClippingRankSum=0.000;DP=82;ExcessHet=3.0103;FS=11.571;MLEAC=1;MLEAF=0.500;MQ=48.18;MQRankSum=2.424;QD=4.58;ReadPosRankSum=2.662;SOR=0.082	GT:AD:DP:GQ:PL	0/1:51,12:63:99:326,0,2114
EU153401.1	1555555	.	G	A	232.77	.	AC=1;AF=0.500;AN=2;BaseQRankSum=-0.716;ClippingRankSum=0.000;DP=20;ExcessHet=3.0103;FS=1.871;MLEAC=1;MLEAF=0.500;MQ=59.16;MQRankSum=0.000;QD=12.25;ReadPosRankSum=-0.058;SOR=1.093	GT:AD:DP:GQ:PL	0/1:11,8:19:99:261,0,388
EU153401.1	1555927	.	TCTCAGCC	T	479.73	.	AC=1;AF=0.500;AN=2;BaseQRankSum=0.000;ClippingRankSum=0.000;DP=19;ExcessHet=3.0103;FS=0.000;MLEAC=1;MLEAF=0.500;MQ=60.00;MQRankSum=0.000;QD=25.25;ReadPosRankSum=-0.176;SOR=0.836	GT:AD:DP:GQ:PL	0/1:6,13:19:99:517,0,214
EU153401.1	1556175	.	TC	T	137.73	.	AC=1;AF=0.500;AN=2;BaseQRankSum=-0.424;ClippingRankSum=0.000;DP=22;ExcessHet=3.0103;FS=0.000;MLEAC=1;MLEAF=0.500;MQ=60.00;MQRankSum=0.000;QD=6.26;ReadPosRankSum=-1.130;SOR=1.085	GT:AD:DP:GQ:PL	0/1:15,7:22:99:175,0,438
EU153401.1	1556249	.	G	A	495.77	.	AC=1;AF=0.500;AN=2;BaseQRankSum=-1.427;ClippingRankSum=0.000;DP=24;ExcessHet=3.0103;FS=0.000;MLEAC=1;MLEAF=0.500;MQ=60.00;MQRankSum=0.000;QD=20.66;ReadPosRankSum=1.104;SOR=0.941	GT:AD:DP:GQ:PL	0/1:8,16:24:99:524,0,270
EU153401.1	1556860	.	A	G	287.77	.	AC=1;AF=0.500;AN=2;BaseQRankSum=0.000;ClippingRankSum=0.000;DP=14;ExcessHet=3.0103;FS=2.027;MLEAC=1;MLEAF=0.500;MQ=60.00;MQRankSum=0.000;QD=20.55;ReadPosRankSum=0.975;SOR=0.307	GT:AD:DP:GQ:PL	0/1:6,8:14:99:316,0,226
EU153401.1	1558155	.	GTC	G	47.73	.	AC=1;AF=0.500;AN=2;BaseQRankSum=0.873;ClippingRankSum=0.000;DP=40;ExcessHet=3.0103;FS=5.711;MLEAC=1;MLEAF=0.500;MQ=49.74;MQRankSum=-3.593;QD=1.65;ReadPosRankSum=-0.447;SOR=2.303	GT:AD:DP:GQ:PL	0/1:26,3:29:85:85,0,1655
EU153401.1	1558175	.	GGA	G	16.82	.	AC=1;AF=0.500;AN=2;BaseQRankSum=0.000;ClippingRankSum=0.000;DP=27;ExcessHet=3.0103;FS=2.764;MLEAC=1;MLEAF=0.500;MQ=53.14;MQRankSum=-3.373;QD=0.65;ReadPosRankSum=-0.937;SOR=2.093	GT:AD:DP:GQ:PL	0/1:23,3:26:54:54,0,1574
EU153401.1	1558188	.	T	A	61.77	.	AC=1;AF=0.500;AN=2;BaseQRankSum=0.677;ClippingRankSum=0.000;DP=32;ExcessHet=3.0103;FS=5.711;MLEAC=1;MLEAF=0.500;MQ=51.48;MQRankSum=-3.102;QD=2.13;ReadPosRankSum=-1.077;SOR=2.303	GT:AD:DP:GQ:PL	0/1:26,3:29:90:90,0,1621
EU153401.1	1558225	.	G	A	135.77	.	AC=1;AF=0.500;AN=2;BaseQRankSum=-0.144;ClippingRankSum=0.000;DP=41;ExcessHet=3.0103;FS=4.235;MLEAC=1;MLEAF=0.500;MQ=54.79;MQRankSum=-5.389;QD=3.88;ReadPosRankSum=0.742;SOR=1.739	GT:AD:DP:GQ:PL	0/1:29,6:35:99:164,0,1200
EU153401.1	1558228	.	T	C	88.77	.	AC=1;AF=0.500;AN=2;BaseQRankSum=-1.221;ClippingRankSum=0.000;DP=41;ExcessHet=3.0103;FS=2.007;MLEAC=1;MLEAF=0.500;MQ=54.79;MQRankSum=-4.859;QD=2.54;ReadPosRankSum=0.266;SOR=1.368	GT:AD:DP:GQ:PL	0/1:30,5:35:99:117,0,1267
EU153401.1	1558236	.	C	T	178.77	.	AC=1;AF=0.500;AN=2;BaseQRankSum=-0.416;ClippingRankSum=0.000;DP=42;ExcessHet=3.0103;FS=6.982;MLEAC=1;MLEAF=0.500;MQ=54.37;MQRankSum=-5.273;QD=4.97;ReadPosRankSum=0.849;SOR=2.465	GT:AD:DP:GQ:PL	0/1:29,7:36:99:207,0,1170
EU153401.1	1558239	.	T	C	28.77	.	AC=1;AF=0.500;AN=2;BaseQRankSum=1.131;ClippingRankSum=0.000;DP=43;ExcessHet=3.0103;FS=9.275;MLEAC=1;MLEAF=0.500;MQ=54.51;MQRankSum=-3.498;QD=0.78;ReadPosRankSum=2.164;SOR=3.148	GT:AD:DP:GQ:PL	0/1:33,4:37:57:57,0,1542
EU153401.1	1558263	.	C	T	66.77	.	AC=1;AF=0.500;AN=2;BaseQRankSum=0.964;ClippingRankSum=0.000;DP=48;ExcessHet=3.0103;FS=1.719;MLEAC=1;MLEAF=0.500;MQ=49.48;MQRankSum=-1.742;QD=1.52;ReadPosRankSum=-1.218;SOR=1.186	GT:AD:DP:GQ:PL	0/1:38,6:44:95:95,0,1422
EU153401.1	1558278	.	A	T	200.73	.	AC=1;AF=0.500;AN=2;BaseQRankSum=1.570;ClippingRankSum=0.000;DP=71;ExcessHet=3.0103;FS=5.031;MLEAC=1;MLEAF=0.500;MQ=45.69;MQRankSum=-3.360;QD=3.19;ReadPosRankSum=-1.381;SOR=0.201	GT:AD:DP:GQ:PL	0/1:51,12:63:99:238,0,1813
EU153401.1	1558475	.	T	C	485.77	.	AC=2;AF=1.00;AN=2;DP=12;ExcessHet=3.0103;FS=0.000;MLEAC=2;MLEAF=1.00;MQ=60.00;QD=34.11;SOR=1.445	GT:AD:DP:GQ:PL	1/1:0,12:12:36:514,36,0
EU153401.1	1559571	.	ACAGT	A	313.73	.	AC=1;AF=0.500;AN=2;BaseQRankSum=0.520;ClippingRankSum=0.000;DP=19;ExcessHet=3.0103;FS=1.957;MLEAC=1;MLEAF=0.500;MQ=60.00;MQRankSum=0.000;QD=17.43;ReadPosRankSum=0.043;SOR=1.324	GT:AD:DP:GQ:PL	0/1:9,9:18:99:351,0,524
EU153401.1	1560134	.	G	A	358.77	.	AC=1;AF=0.500;AN=2;BaseQRankSum=-0.566;ClippingRankSum=0.000;DP=15;ExcessHet=3.0103;FS=2.515;MLEAC=1;MLEAF=0.500;MQ=60.00;MQRankSum=0.000;QD=23.92;ReadPosRankSum=-0.079;SOR=1.802	GT:AD:DP:GQ:PL	0/1:5,10:15:99:387,0,179
EU153401.1	1560332	.	ATCT	A	484.73	.	AC=1;AF=0.500;AN=2;BaseQRankSum=-0.238;ClippingRankSum=0.000;DP=21;ExcessHet=3.0103;FS=1.719;MLEAC=1;MLEAF=0.500;MQ=60.00;MQRankSum=0.000;QD=23.08;ReadPosRankSum=1.087;SOR=1.179	GT:AD:DP:GQ:PL	0/1:8,13:21:99:522,0,372
EU153401.1	1561037	.	G	T	24.78	.	AC=1;AF=0.500;AN=2;BaseQRankSum=0.829;ClippingRankSum=0.000;DP=22;ExcessHet=3.0103;FS=2.881;MLEAC=1;MLEAF=0.500;MQ=51.90;MQRankSum=-3.151;QD=2.07;ReadPosRankSum=-1.614;SOR=1.721	GT:AD:DP:GQ:PL	0/1:10,2:12:53:53,0,371
EU153401.1	1561055	.	G	A	374.78	.	AC=2;AF=1.00;AN=2;DP=9;ExcessHet=3.0103;FS=0.000;MLEAC=2;MLEAF=1.00;MQ=60.00;QD=28.96;SOR=1.402	GT:AD:DP:GQ:PL	1/1:0,9:9:27:403,27,0
EU153401.1	1561104	.	G	A	187.73	.	AC=1;AF=0.500;AN=2;DP=18;ExcessHet=3.0103;FS=0.000;MLEAC=1;MLEAF=0.500;MQ=51.40;QD=23.47;SOR=2.303	GT:AD:DP:GQ:PL	0/1:4,4:8:59:157,0,59
EU153401.1	1561189	.	C	T	558.77	.	AC=2;AF=1.00;AN=2;DP=16;ExcessHet=3.0103;FS=0.000;MLEAC=2;MLEAF=1.00;MQ=58.87;QD=29.82;SOR=0.976	GT:AD:DP:GQ:PL	1/1:0,14:14:42:587,42,0
EU153401.1	1561659	.	G	A	304.77	.	AC=1;AF=0.500;AN=2;BaseQRankSum=1.387;ClippingRankSum=0.000;DP=20;ExcessHet=3.0103;FS=0.000;MLEAC=1;MLEAF=0.500;MQ=60.00;MQRankSum=0.000;QD=15.24;ReadPosRankSum=-0.847;SOR=0.722	GT:AD:DP:GQ:PL	0/1:11,9:20:99:333,0,392
EU153401.1	1562318	.	G	A	304.77	.	AC=1;AF=0.500;AN=2;BaseQRankSum=-0.674;ClippingRankSum=0.000;DP=22;ExcessHet=3.0103;FS=1.957;MLEAC=1;MLEAF=0.500;MQ=56.89;MQRankSum=0.000;QD=16.93;ReadPosRankSum=-1.187;SOR=1.324	GT:AD:DP:GQ:PL	0/1:9,9:18:99:333,0,349
EU153401.1	1562764	.	G	A	361.77	.	AC=1;AF=0.500;AN=2;BaseQRankSum=1.160;ClippingRankSum=0.000;DP=20;ExcessHet=3.0103;FS=2.017;MLEAC=1;MLEAF=0.500;MQ=59.16;MQRankSum=1.160;QD=19.04;ReadPosRankSum=1.390;SOR=0.243	GT:AD:DP:GQ:PL	0/1:9,10:19:99:390,0,330
EU153401.1	1563003	.	T	TAGAACTGAACGTGAAGAAAAGCTCCAGTGGGGACCACGTGTATAGACCCGGGGCCTCCACCAAAGTAGCCCCGGGACTCGGGAGCCCCACCGCCAACCAGGGCAGGGTG	120.73	.	AC=1;AF=0.500;AN=2;BaseQRankSum=1.230;ClippingRankSum=0.000;DP=22;ExcessHet=3.0103;FS=14.548;MLEAC=1;MLEAF=0.500;MQ=56.08;MQRankSum=-4.529;QD=5.49;ReadPosRankSum=-3.314;SOR=3.593	GT:AD:DP:GQ:PL	0/1:17,5:22:99:158,0,1742
EU153401.1	1563601	.	G	A	166.77	.	AC=1;AF=0.500;AN=2;BaseQRankSum=-0.356;ClippingRankSum=0.000;DP=26;ExcessHet=3.0103;FS=0.000;MLEAC=1;MLEAF=0.500;MQ=60.00;MQRankSum=0.000;QD=6.41;ReadPosRankSum=1.566;SOR=0.829	GT:AD:DP:GQ:PL	0/1:19,7:26:99:195,0,692
EU153401.1	1563838	.	GC	G	165.73	.	AC=2;AF=1.00;AN=2;DP=9;ExcessHet=3.0103;FS=0.000;MLEAC=1;MLEAF=0.500;MQ=60.00;QD=18.41;SOR=2.584	GT:AD:DP:GQ:PL	1/1:2,7:9:6:157,6,0
EU153401.1	1563965	.	T	C	376.77	.	AC=1;AF=0.500;AN=2;BaseQRankSum=-1.361;ClippingRankSum=0.000;DP=17;ExcessHet=3.0103;FS=4.708;MLEAC=1;MLEAF=0.500;MQ=60.00;MQRankSum=0.000;QD=22.16;ReadPosRankSum=-0.617;SOR=0.148	GT:AD:DP:GQ:PL	0/1:5,12:17:99:405,0,173
EU153401.1	1565006	.	G	T	157.77	.	AC=1;AF=0.500;AN=2;BaseQRankSum=-1.311;ClippingRankSum=0.000;DP=39;ExcessHet=3.0103;FS=15.091;MLEAC=1;MLEAF=0.500;MQ=48.94;MQRankSum=-1.812;QD=11.27;ReadPosRankSum=-1.046;SOR=3.901	GT:AD:DP:GQ:PL	0/1:8,6:14:99:186,0,225
EU153401.1	1566118	.	G	C	266.77	.	AC=1;AF=0.500;AN=2;BaseQRankSum=1.755;ClippingRankSum=0.000;DP=22;ExcessHet=3.0103;FS=0.000;MLEAC=1;MLEAF=0.500;MQ=59.24;MQRankSum=0.000;QD=12.70;ReadPosRankSum=1.704;SOR=0.693	GT:AD:DP:GQ:PL	0/1:13,8:21:99:295,0,439
EU153401.1	1566449	.	C	G	1507.77	.	AC=2;AF=1.00;AN=2;DP=37;ExcessHet=3.0103;FS=0.000;MLEAC=2;MLEAF=1.00;MQ=60.00;QD=31.58;SOR=1.432	GT:AD:DP:GQ:PL	1/1:0,37:37:99:1536,111,0
EU153401.1	1566997	.	AT	A	91.79	.	AC=1;AF=0.500;AN=2;BaseQRankSum=0.480;ClippingRankSum=0.000;DP=57;ExcessHet=3.0103;FS=2.808;MLEAC=1;MLEAF=0.500;MQ=47.05;MQRankSum=0.000;QD=10.20;ReadPosRankSum=0.241;SOR=1.170	GT:AD:DP:GQ:PL	0/1:3,6:9:19:129,0,19
EU153401.1	1567122	.	T	G	114.77	.	AC=1;AF=0.500;AN=2;BaseQRankSum=0.875;ClippingRankSum=0.000;DP=11;ExcessHet=3.0103;FS=3.090;MLEAC=1;MLEAF=0.500;MQ=58.40;MQRankSum=0.473;QD=10.43;ReadPosRankSum=0.908;SOR=1.981	GT:AD:DP:GQ:PL	0/1:7,4:11:99:143,0,302
EU153401.1	1567332	.	G	A	647.77	.	AC=2;AF=1.00;AN=2;DP=16;ExcessHet=3.0103;FS=0.000;MLEAC=2;MLEAF=1.00;MQ=60.00;QD=31.02;SOR=0.941	GT:AD:DP:GQ:PL	1/1:0,16:16:48:676,48,0
EU153401.1	1567497	.	A	C	224.77	.	AC=1;AF=0.500;AN=2;BaseQRankSum=1.656;ClippingRankSum=0.000;DP=20;ExcessHet=3.0103;FS=0.000;MLEAC=1;MLEAF=0.500;MQ=60.00;MQRankSum=0.000;QD=11.24;ReadPosRankSum=0.744;SOR=0.527	GT:AD:DP:GQ:PL	0/1:13,7:20:99:253,0,436
EU153401.1	1567996	.	A	G	618.77	.	AC=1;AF=0.500;AN=2;BaseQRankSum=-0.316;ClippingRankSum=0.000;DP=135;ExcessHet=3.0103;FS=8.098;MLEAC=1;MLEAF=0.500;MQ=41.41;MQRankSum=-1.169;QD=7.28;ReadPosRankSum=1.745;SOR=0.970	GT:AD:DP:GQ:PL	0/1:60,25:85:99:647,0,1811
EU153401.1	1568508	.	C	T	659.77	.	AC=1;AF=0.500;AN=2;BaseQRankSum=-0.902;ClippingRankSum=0.000;DP=29;ExcessHet=3.0103;FS=7.209;MLEAC=1;MLEAF=0.500;MQ=58.40;MQRankSum=0.000;QD=25.38;ReadPosRankSum=-0.281;SOR=0.089	GT:AD:DP:GQ:PL	0/1:8,18:26:99:688,0,280
EU153401.1	1569015	.	C	A	698.77	.	AC=1;AF=0.500;AN=2;BaseQRankSum=-2.418;ClippingRankSum=0.000;DP=119;ExcessHet=3.0103;FS=4.613;MLEAC=1;MLEAF=0.500;MQ=43.88;MQRankSum=-2.685;QD=6.99;ReadPosRankSum=0.278;SOR=0.613	GT:AD:DP:GQ:PL	0/1:76,24:100:99:727,0,3290
EU153401.1	1569016	.	A	G	720.77	.	AC=1;AF=0.500;AN=2;BaseQRankSum=-3.136;ClippingRankSum=0.000;DP=120;ExcessHet=3.0103;FS=5.923;MLEAC=1;MLEAF=0.500;MQ=44.05;MQRankSum=-2.792;QD=7.14;ReadPosRankSum=-0.385;SOR=0.580	GT:AD:DP:GQ:PL	0/1:75,26:101:99:749,0,3329
EU153401.1	1569032	.	G	A	1139.73	.	AC=1;AF=0.500;AN=2;BaseQRankSum=0.469;ClippingRankSum=0.000;DP=232;ExcessHet=3.0103;FS=1.411;MLEAC=1;MLEAF=0.500;MQ=41.30;MQRankSum=3.777;QD=4.96;ReadPosRankSum=4.913;SOR=0.572	GT:AD:DP:GQ:PL	0/1:187,43:230:99:1177,0,7885
EU153401.1	1569049	.	G	C	1100.77	.	AC=1;AF=0.500;AN=2;BaseQRankSum=1.284;ClippingRankSum=0.000;DP=327;ExcessHet=3.0103;FS=0.584;MLEAC=1;MLEAF=0.500;MQ=40.45;MQRankSum=4.143;QD=3.38;ReadPosRankSum=4.332;SOR=0.620	GT:AD:DP:GQ:PL	0/1:276,50:326:99:1129,0,11007
EU153401.1	1569091	.	T	C	5995.77	.	AC=1;AF=0.500;AN=2;BaseQRankSum=0.301;ClippingRankSum=0.000;DP=216;ExcessHet=3.0103;FS=28.853;MLEAC=1;MLEAF=0.500;MQ=44.17;MQRankSum=-2.311;QD=31.56;ReadPosRankSum=2.876;SOR=2.501	GT:AD:DP:GQ:PL	0/1:30,160:190:99:6024,0,1293
EU153401.1	1569094	.	T	C	33.77	.	AC=1;AF=0.500;AN=2;BaseQRankSum=-0.537;ClippingRankSum=0.000;DP=208;ExcessHet=3.0103;FS=1.083;MLEAC=1;MLEAF=0.500;MQ=44.11;MQRankSum=-0.438;QD=0.18;ReadPosRankSum=-0.009;SOR=0.490	GT:AD:DP:GQ:PL	0/1:173,17:190:62:62,0,6836
EU153401.1	1569097	.	A	G	5649.77	.	AC=1;AF=0.500;AN=2;BaseQRankSum=0.826;ClippingRankSum=0.000;DP=190;ExcessHet=3.0103;FS=17.164;MLEAC=1;MLEAF=0.500;MQ=44.67;MQRankSum=-2.143;QD=33.83;ReadPosRankSum=2.716;SOR=2.352	GT:AD:DP:GQ:PL	0/1:22,145:167:99:5678,0,1211
EU153401.1	1569114	.	C	T	665.77	.	AC=1;AF=0.500;AN=2;BaseQRankSum=1.161;ClippingRankSum=0.000;DP=140;ExcessHet=3.0103;FS=0.000;MLEAC=1;MLEAF=0.500;MQ=44.31;MQRankSum=0.177;QD=5.12;ReadPosRankSum=0.983;SOR=0.639	GT:AD:DP:GQ:PL	0/1:102,28:130:99:694,0,4364
EU153401.1	1569126	.	T	C	2502.77	.	AC=1;AF=0.500;AN=2;BaseQRankSum=-0.927;ClippingRankSum=0.000;DP=106;ExcessHet=3.0103;FS=6.362;MLEAC=1;MLEAF=0.500;MQ=44.34;MQRankSum=-2.172;QD=25.03;ReadPosRankSum=-3.257;SOR=1.440	GT:AD:DP:GQ:PL	0/1:29,71:100:99:2531,0,1410
EU153401.1	1569138	.	G	C	2481.77	.	AC=1;AF=0.500;AN=2;BaseQRankSum=-2.432;ClippingRankSum=0.000;DP=63;ExcessHet=3.0103;FS=8.421;MLEAC=1;MLEAF=0.500;MQ=47.16;MQRankSum=-3.920;QD=32.03;ReadPosRankSum=-3.539;SOR=1.667	GT:AD:DP:GQ:PL	0/1:10,49:59:99:2510,0,900
EU153401.1	1569139	.	C	T	2044.77	.	AC=1;AF=0.500;AN=2;BaseQRankSum=-1.335;ClippingRankSum=0.000;DP=62;ExcessHet=3.0103;FS=15.090;MLEAC=1;MLEAF=0.500;MQ=47.46;MQRankSum=-2.398;QD=34.66;ReadPosRankSum=-4.661;SOR=1.936	GT:AD:DP:GQ:PL	0/1:15,44:59:99:2073,0,1181
EU153401.1	1569142	.	A	G	1953.77	.	AC=1;AF=0.500;AN=2;BaseQRankSum=-3.188;ClippingRankSum=0.000;DP=69;ExcessHet=3.0103;FS=3.926;MLEAC=1;MLEAF=0.500;MQ=45.62;MQRankSum=-0.919;QD=29.16;ReadPosRankSum=-1.182;SOR=1.375	GT:AD:DP:GQ:PL	0/1:20,47:67:99:1982,0,1062
EU153401.1	1569346	.	G	A	50.77	.	AC=1;AF=0.500;AN=2;BaseQRankSum=0.374;ClippingRankSum=0.000;DP=157;ExcessHet=3.0103;FS=4.390;MLEAC=1;MLEAF=0.500;MQ=35.67;MQRankSum=-0.538;QD=0.45;ReadPosRankSum=-1.676;SOR=1.485	GT:AD:DP:GQ:PL	0/1:100,13:113:79:79,0,3235
EU153401.1	1569367	.	CTG	C	271.73	.	AC=1;AF=0.500;AN=2;BaseQRankSum=1.427;ClippingRankSum=0.000;DP=132;ExcessHet=3.0103;FS=20.383;MLEAC=1;MLEAF=0.500;MQ=36.50;MQRankSum=6.367;QD=2.64;ReadPosRankSum=4.402;SOR=1.438	GT:AD:DP:GQ:PL	0/1:87,16:103:99:309,0,3598
EU153401.1	1569369	.	G	C	104.77	.	AC=1;AF=0.500;AN=2;BaseQRankSum=-0.138;ClippingRankSum=0.000;DP=125;ExcessHet=3.0103;FS=1.162;MLEAC=1;MLEAF=0.500;MQ=36.72;MQRankSum=-0.024;QD=1.03;ReadPosRankSum=0.999;SOR=0.964	GT:AD:DP:GQ:PL	0/1:88,14:102:99:133,0,2709
EU153401.1	1569722	.	G	A	175.77	.	AC=1;AF=0.500;AN=2;BaseQRankSum=1.130;ClippingRankSum=0.000;DP=40;ExcessHet=3.0103;FS=9.653;MLEAC=1;MLEAF=0.500;MQ=46.90;MQRankSum=-2.538;QD=4.75;ReadPosRankSum=1.724;SOR=2.712	GT:AD:DP:GQ:PL	0/1:29,8:37:99:204,0,1015
EU153401.1	1569860	.	GGC	G	150.73	.	AC=1;AF=0.500;AN=2;BaseQRankSum=1.254;ClippingRankSum=0.000;DP=78;ExcessHet=3.0103;FS=14.789;MLEAC=1;MLEAF=0.500;MQ=38.63;MQRankSum=0.040;QD=2.43;ReadPosRankSum=1.475;SOR=3.053	GT:AD:DP:GQ:PL	0/1:53,9:62:99:188,0,5295
EU153401.1	1569864	.	C	G	283.73	.	AC=1;AF=0.500;AN=2;BaseQRankSum=2.167;ClippingRankSum=0.000;DP=91;ExcessHet=3.0103;FS=2.568;MLEAC=1;MLEAF=0.500;MQ=38.29;MQRankSum=-0.970;QD=4.30;ReadPosRankSum=1.514;SOR=0.874	GT:AD:DP:GQ:PL	0/1:52,14:66:99:321,0,4382
EU153401.1	1569878	.	CAT	C	189.73	.	AC=1;AF=0.500;AN=2;BaseQRankSum=2.021;ClippingRankSum=0.000;DP=163;ExcessHet=3.0103;FS=41.176;MLEAC=1;MLEAF=0.500;MQ=35.39;MQRankSum=1.454;QD=1.40;ReadPosRankSum=-2.868;SOR=2.781	GT:AD:DP:GQ:PL	0/1:123,13:136:99:227,0,14421
EU153401.1	1569942	.	C	A	101.77	.	AC=1;AF=0.500;AN=2;BaseQRankSum=-3.133;ClippingRankSum=0.000;DP=65;ExcessHet=3.0103;FS=1.901;MLEAC=1;MLEAF=0.500;MQ=40.79;MQRankSum=0.265;QD=3.18;ReadPosRankSum=1.929;SOR=0.891	GT:AD:DP:GQ:PL	0/1:27,5:32:99:130,0,2636
EU153401.1	1569945	.	G	A	197.77	.	AC=1;AF=0.500;AN=2;BaseQRankSum=-2.510;ClippingRankSum=0.000;DP=52;ExcessHet=3.0103;FS=7.384;MLEAC=1;MLEAF=0.500;MQ=43.03;MQRankSum=-2.021;QD=9.42;ReadPosRankSum=-0.075;SOR=1.472	GT:AD:DP:GQ:PL	0/1:14,7:21:99:226,0,2260
EU153401.1	1569952	.	C	A	118.77	.	AC=1;AF=0.500;AN=2;BaseQRankSum=-3.073;ClippingRankSum=0.000;DP=52;ExcessHet=3.0103;FS=2.048;MLEAC=1;MLEAF=0.500;MQ=41.93;MQRankSum=-0.569;QD=5.40;ReadPosRankSum=1.107;SOR=0.836	GT:AD:DP:GQ:PL	0/1:17,5:22:99:147,0,2597
EU153401.1	1570111	.	GT	G	122.73	.	AC=1;AF=0.500;AN=2;BaseQRankSum=0.366;ClippingRankSum=0.000;DP=10;ExcessHet=3.0103;FS=0.000;MLEAC=1;MLEAF=0.500;MQ=60.00;MQRankSum=0.000;QD=13.64;ReadPosRankSum=-0.480;SOR=0.368	GT:AD:DP:GQ:PL	0/1:3,6:9:66:160,0,66
EU153401.1	1570350	.	G	C	856.77	.	AC=1;AF=0.500;AN=2;BaseQRankSum=-0.456;ClippingRankSum=0.000;DP=26;ExcessHet=3.0103;FS=4.586;MLEAC=1;MLEAF=0.500;MQ=40.24;MQRankSum=-3.482;QD=32.95;ReadPosRankSum=-3.576;SOR=1.230	GT:AD:DP:GQ:PL	0/1:6,20:26:99:885,0,300
EU153401.1	1570355	.	G	A	1063.77	.	AC=1;AF=0.500;AN=2;BaseQRankSum=1.842;ClippingRankSum=0.000;DP=31;ExcessHet=3.0103;FS=3.840;MLEAC=1;MLEAF=0.500;MQ=38.62;MQRankSum=-3.976;QD=34.32;ReadPosRankSum=-2.909;SOR=1.163	GT:AD:DP:GQ:PL	0/1:7,24:31:99:1092,0,351
EU153401.1	1570369	.	G	A	290.77	.	AC=1;AF=0.500;AN=2;BaseQRankSum=0.000;ClippingRankSum=0.000;DP=37;ExcessHet=3.0103;FS=3.305;MLEAC=1;MLEAF=0.500;MQ=38.70;MQRankSum=-1.767;QD=8.08;ReadPosRankSum=-0.430;SOR=1.445	GT:AD:DP:GQ:PL	0/1:25,11:36:99:319,0,1328
EU153401.1	1570374	.	T	C	94.77	.	AC=1;AF=0.500;AN=2;BaseQRankSum=1.093;ClippingRankSum=0.000;DP=48;ExcessHet=3.0103;FS=7.194;MLEAC=1;MLEAF=0.500;MQ=38.05;MQRankSum=-1.570;QD=1.97;ReadPosRankSum=2.295;SOR=2.286	GT:AD:DP:GQ:PL	0/1:42,6:48:99:123,0,1994
EU153401.1	1570376	.	T	C	875.77	.	AC=1;AF=0.500;AN=2;BaseQRankSum=1.726;ClippingRankSum=0.000;DP=45;ExcessHet=3.0103;FS=15.287;MLEAC=1;MLEAF=0.500;MQ=38.48;MQRankSum=-3.162;QD=21.36;ReadPosRankSum=-3.473;SOR=1.570	GT:AD:DP:GQ:PL	0/1:18,23:41:99:904,0,909
EU153401.1	1570394	.	A	T	2048.77	.	AC=1;AF=0.500;AN=2;BaseQRankSum=4.477;ClippingRankSum=0.000;DP=65;ExcessHet=3.0103;FS=1.250;MLEAC=1;MLEAF=0.500;MQ=36.79;MQRankSum=-5.178;QD=32.52;ReadPosRankSum=-1.460;SOR=0.639	GT:AD:DP:GQ:PL	0/1:11,52:63:99:2077,0,430
EU153401.1	1570395	.	G	A	113.77	.	AC=1;AF=0.500;AN=2;BaseQRankSum=0.624;ClippingRankSum=0.000;DP=68;ExcessHet=3.0103;FS=9.770;MLEAC=1;MLEAF=0.500;MQ=36.74;MQRankSum=-1.541;QD=1.67;ReadPosRankSum=1.840;SOR=2.563	GT:AD:DP:GQ:PL	0/1:61,7:68:99:142,0,2630
EU153401.1	1570402	.	T	C	88.77	.	AC=1;AF=0.500;AN=2;BaseQRankSum=0.743;ClippingRankSum=0.000;DP=97;ExcessHet=3.0103;FS=2.752;MLEAC=1;MLEAF=0.500;MQ=37.08;MQRankSum=-0.240;QD=0.92;ReadPosRankSum=2.296;SOR=1.205	GT:AD:DP:GQ:PL	0/1:86,11:97:99:117,0,3390
EU153401.1	1570452	.	C	A	88.77	.	AC=1;AF=0.500;AN=2;BaseQRankSum=0.792;ClippingRankSum=0.000;DP=23;ExcessHet=3.0103;FS=0.000;MLEAC=1;MLEAF=0.500;MQ=53.09;MQRankSum=-3.072;QD=4.23;ReadPosRankSum=-1.749;SOR=1.136	GT:AD:DP:GQ:PL	0/1:17,4:21:99:117,0,642
EU153401.1	1570513	.	GTGA	G	288.73	.	AC=1;AF=0.500;AN=2;BaseQRankSum=0.128;ClippingRankSum=0.000;DP=73;ExcessHet=3.0103;FS=22.983;MLEAC=1;MLEAF=0.500;MQ=50.60;MQRankSum=-0.712;QD=5.35;ReadPosRankSum=-3.701;SOR=3.424	GT:AD:DP:GQ:PL	0/1:43,11:54:99:326,0,15437
EU153401.1	1570514	.	T	TA	48.73	.	AC=1;AF=0.500;AN=2;BaseQRankSum=0.867;ClippingRankSum=0.000;DP=73;ExcessHet=3.0103;FS=15.730;MLEAC=1;MLEAF=0.500;MQ=50.60;MQRankSum=-0.994;QD=0.80;ReadPosRankSum=-0.139;SOR=3.911	GT:AD:DP:GQ:PL	0/1:55,6:61:86:86,0,15920
EU153401.1	1570516	.	A	C	57.77	.	AC=1;AF=0.500;AN=2;BaseQRankSum=-0.491;ClippingRankSum=0.000;DP=71;ExcessHet=3.0103;FS=16.249;MLEAC=1;MLEAF=0.500;MQ=50.77;MQRankSum=-1.010;QD=0.98;ReadPosRankSum=-0.150;SOR=3.906	GT:AD:DP:GQ:PL	0/1:53,6:59:86:86,0,15920
EU153401.1	1570517	.	TG	T	42.73	.	AC=1;AF=0.500;AN=2;BaseQRankSum=0.867;ClippingRankSum=0.000;DP=71;ExcessHet=3.0103;FS=16.042;MLEAC=1;MLEAF=0.500;MQ=50.77;MQRankSum=-1.020;QD=0.70;ReadPosRankSum=-0.192;SOR=3.908	GT:AD:DP:GQ:PL	0/1:55,6:61:80:80,0,16617
EU153401.1	1570519	.	G	GCCTA	162.73	.	AC=1;AF=0.500;AN=2;BaseQRankSum=1.137;ClippingRankSum=0.000;DP=71;ExcessHet=3.0103;FS=3.407;MLEAC=1;MLEAF=0.500;MQ=50.77;MQRankSum=-0.871;QD=3.19;ReadPosRankSum=-0.033;SOR=1.363	GT:AD:DP:GQ:PL	0/1:43,8:51:99:200,0,16112
EU153401.1	1570520	.	C	CTGT	60.73	.	AC=1;AF=0.500;AN=2;BaseQRankSum=0.831;ClippingRankSum=0.000;DP=69;ExcessHet=3.0103;FS=15.194;MLEAC=1;MLEAF=0.500;MQ=50.97;MQRankSum=-1.378;QD=1.15;SOR=3.235	GT:AD:DP:GQ:PL	0/1:49,4:53:98:98,0,15733
EU153401.1	1570524	.	A	G	201.77	.	AC=1;AF=0.500;AN=2;BaseQRankSum=1.267;ClippingRankSum=0.000;DP=63;ExcessHet=3.0103;FS=3.536;MLEAC=1;MLEAF=0.500;MQ=51.90;MQRankSum=-1.694;QD=3.67;ReadPosRankSum=-0.304;SOR=1.660	GT:AD:DP:GQ:PL	0/1:47,8:55:99:230,0,16814
EU153401.1	1570525	.	G	A	243.73	.	AC=1;AF=0.500;AN=2;BaseQRankSum=1.232;ClippingRankSum=0.000;DP=64;ExcessHet=3.0103;FS=10.382;MLEAC=1;MLEAF=0.500;MQ=52.04;MQRankSum=-1.395;QD=4.43;ReadPosRankSum=0.137;SOR=2.294	GT:AD:DP:GQ:PL	0/1:45,10:55:99:281,0,16411
EU153401.1	1570528	.	T	TGCA	414.73	.	AC=1;AF=0.500;AN=2;BaseQRankSum=1.867;ClippingRankSum=0.000;DP=66;ExcessHet=3.0103;FS=12.777;MLEAC=1;MLEAF=0.500;MQ=52.30;MQRankSum=-3.015;QD=9.43;ReadPosRankSum=-2.206;SOR=1.465	GT:AD:DP:GQ:PL	0/1:31,13:44:99:452,0,16937
EU153401.1	1570529	.	T	G	63.73	.	AC=1;AF=0.500;AN=2;BaseQRankSum=1.029;ClippingRankSum=0.000;DP=63;ExcessHet=3.0103;FS=15.759;MLEAC=1;MLEAF=0.500;MQ=52.05;MQRankSum=-1.381;QD=1.20;ReadPosRankSum=-0.885;SOR=3.910	GT:AD:DP:GQ:PL	0/1:47,6:53:99:101,0,18066
EU153401.1	1570530	.	TGTC	T	468.73	.	AC=1;AF=0.500;AN=2;BaseQRankSum=1.679;ClippingRankSum=0.000;DP=64;ExcessHet=3.0103;FS=19.562;MLEAC=1;MLEAF=0.500;MQ=52.19;MQRankSum=-2.434;QD=8.68;ReadPosRankSum=-2.250;SOR=2.231	GT:AD:DP:GQ:PL	0/1:40,14:54:99:506,0,17169
EU153401.1	1570531	.	GTCCCCA	G	105.73	.	AC=1;AF=0.500;AN=2;BaseQRankSum=1.017;ClippingRankSum=0.000;DP=62;ExcessHet=3.0103;FS=1.747;MLEAC=1;MLEAF=0.500;MQ=52.63;MQRankSum=-1.086;QD=1.96;ReadPosRankSum=0.448;SOR=1.289	GT:AD:DP:GQ:PL	0/1:48,6:54:99:143,0,18545
EU153401.1	1570533	.	C	T	78.77	.	AC=1;AF=0.500;AN=2;BaseQRankSum=1.109;ClippingRankSum=0.000;DP=61;ExcessHet=3.0103;FS=16.397;MLEAC=1;MLEAF=0.500;MQ=52.50;MQRankSum=-1.537;QD=1.49;ReadPosRankSum=-1.356;SOR=3.905	GT:AD:DP:GQ:PL	0/1:47,6:53:99:107,0,17982
EU153401.1	1570534	.	C	A	78.77	.	AC=1;AF=0.500;AN=2;BaseQRankSum=0.192;ClippingRankSum=0.000;DP=62;ExcessHet=3.0103;FS=16.397;MLEAC=1;MLEAF=0.500;MQ=52.63;MQRankSum=-1.575;QD=1.46;ReadPosRankSum=-1.246;SOR=3.904	GT:AD:DP:GQ:PL	0/1:48,6:54:99:107,0,17982
EU153401.1	1570539	.	C	T	519.73	.	AC=1;AF=0.500;AN=2;BaseQRankSum=0.855;ClippingRankSum=0.000;DP=60;ExcessHet=3.0103;FS=4.344;MLEAC=1;MLEAF=0.500;MQ=52.77;MQRankSum=-3.442;QD=10.19;ReadPosRankSum=-0.214;SOR=0.992	GT:AD:DP:GQ:PL	0/1:36,15:51:99:557,0,17730
EU153401.1	1570542	.	C	T	268.73	.	AC=1;AF=0.500;AN=2;BaseQRankSum=1.024;ClippingRankSum=0.000;DP=60;ExcessHet=3.0103;FS=0.000;MLEAC=1;MLEAF=0.500;MQ=52.77;MQRankSum=-3.347;QD=5.84;ReadPosRankSum=1.100;SOR=0.826	GT:AD:DP:GQ:PL	0/1:36,10:46:99:306,0,18445
EU153401.1	1570544	.	G	A	171.77	.	AC=1;AF=0.500;AN=2;BaseQRankSum=1.431;ClippingRankSum=0.000;DP=60;ExcessHet=3.0103;FS=0.000;MLEAC=1;MLEAF=0.500;MQ=52.77;MQRankSum=-1.525;QD=3.37;ReadPosRankSum=1.559;SOR=0.650	GT:AD:DP:GQ:PL	0/1:43,8:51:99:200,0,18878
EU153401.1	1570545	.	C	T	438.73	.	AC=1;AF=0.500;AN=2;BaseQRankSum=2.061;ClippingRankSum=0.000;DP=65;ExcessHet=3.0103;FS=2.766;MLEAC=1;MLEAF=0.500;MQ=52.27;MQRankSum=-4.017;QD=8.77;ReadPosRankSum=1.675;SOR=1.329	GT:AD:DP:GQ:PL	0/1:36,14:50:99:476,0,17857
EU153401.1	1570549	.	G	T	424.77	.	AC=1;AF=0.500;AN=2;BaseQRankSum=1.767;ClippingRankSum=0.000;DP=62;ExcessHet=3.0103;FS=1.267;MLEAC=1;MLEAF=0.500;MQ=52.62;MQRankSum=-4.995;QD=9.88;ReadPosRankSum=0.886;SOR=0.735	GT:AD:DP:GQ:PL	0/1:30,13:43:99:453,0,18054
EU153401.1	1570552	.	A	G	576.73	.	AC=1;AF=0.500;AN=2;BaseQRankSum=0.964;ClippingRankSum=0.000;DP=63;ExcessHet=3.0103;FS=1.120;MLEAC=1;MLEAF=0.500;MQ=52.05;MQRankSum=-3.632;QD=11.53;ReadPosRankSum=-1.668;SOR=0.527	GT:AD:DP:GQ:PL	0/1:33,17:50:99:614,0,17611
EU153401.1	1570556	.	T	C	54.73	.	AC=1;AF=0.500;AN=2;BaseQRankSum=0.123;ClippingRankSum=0.000;DP=62;ExcessHet=3.0103;FS=1.753;MLEAC=1;MLEAF=0.500;MQ=51.80;MQRankSum=-0.945;QD=1.07;ReadPosRankSum=-0.458;SOR=1.307	GT:AD:DP:GQ:PL	0/1:45,6:51:92:92,0,19118
EU153401.1	1570567	.	T	C	699.77	.	AC=1;AF=0.500;AN=2;BaseQRankSum=0.858;ClippingRankSum=0.000;DP=80;ExcessHet=3.0103;FS=2.264;MLEAC=1;MLEAF=0.500;MQ=47.54;MQRankSum=-0.716;QD=10.29;ReadPosRankSum=-1.382;SOR=0.994	GT:AD:DP:GQ:PL	0/1:49,19:68:99:728,0,18687
EU153401.1	1570569	.	C	T	198.73	.	AC=1;AF=0.500;AN=2;BaseQRankSum=0.133;ClippingRankSum=0.000;DP=82;ExcessHet=3.0103;FS=0.000;MLEAC=1;MLEAF=0.500;MQ=46.85;MQRankSum=0.478;QD=2.84;ReadPosRankSum=0.613;SOR=0.693	GT:AD:DP:GQ:PL	0/1:60,10:70:99:236,0,19575
EU153401.1	1570575	.	T	C	258.77	.	AC=1;AF=0.500;AN=2;BaseQRankSum=0.346;ClippingRankSum=0.000;DP=78;ExcessHet=3.0103;FS=1.402;MLEAC=1;MLEAF=0.500;MQ=46.67;MQRankSum=-0.222;QD=3.92;ReadPosRankSum=-2.124;SOR=0.766	GT:AD:DP:GQ:PL	0/1:57,9:66:99:287,0,18359
EU153401.1	1570576	.	G	A	42.77	.	AC=1;AF=0.500;AN=2;BaseQRankSum=-2.001;ClippingRankSum=0.000;DP=77;ExcessHet=3.0103;FS=0.000;MLEAC=1;MLEAF=0.500;MQ=46.75;MQRankSum=1.039;QD=0.68;ReadPosRankSum=0.071;SOR=0.489	GT:AD:DP:GQ:PL	0/1:59,4:63:71:71,0,19095
EU153401.1	1570594	.	C	T	450.77	.	AC=1;AF=0.500;AN=2;BaseQRankSum=1.615;ClippingRankSum=0.000;DP=67;ExcessHet=3.0103;FS=0.000;MLEAC=1;MLEAF=0.500;MQ=50.25;MQRankSum=-4.468;QD=9.20;ReadPosRankSum=-3.124;SOR=0.786	GT:AD:DP:GQ:PL	0/1:35,14:49:99:479,0,15796
EU153401.1	1570597	.	A	T	443.73	.	AC=1;AF=0.500;AN=2;BaseQRankSum=2.112;ClippingRankSum=0.000;DP=67;ExcessHet=3.0103;FS=4.930;MLEAC=1;MLEAF=0.500;MQ=50.18;MQRankSum=-3.341;QD=9.65;ReadPosRankSum=-1.258;SOR=1.396	GT:AD:DP:GQ:PL	0/1:34,12:46:99:481,0,16098
EU153401.1	1570604	.	G	T	63.77	.	AC=1;AF=0.500;AN=2;BaseQRankSum=0.911;ClippingRankSum=0.000;DP=61;ExcessHet=3.0103;FS=2.168;MLEAC=1;MLEAF=0.500;MQ=49.60;MQRankSum=-2.126;QD=1.59;ReadPosRankSum=0.294;SOR=1.609	GT:AD:DP:GQ:PL	0/1:36,4:40:92:92,0,16354
EU153401.1	1570612	.	C	T	44.77	.	AC=1;AF=0.500;AN=2;BaseQRankSum=0.868;ClippingRankSum=0.000;DP=68;ExcessHet=3.0103;FS=2.227;MLEAC=1;MLEAF=0.500;MQ=48.29;MQRankSum=-2.222;QD=1.02;ReadPosRankSum=-0.327;SOR=1.101	GT:AD:DP:GQ:PL	0/1:41,3:44:73:73,0,14799
EU153401.1	1570620	.	ACTAAAGTGTGGCTT	A	121.73	.	AC=1;AF=0.500;AN=2;BaseQRankSum=1.032;ClippingRankSum=0.000;DP=82;ExcessHet=3.0103;FS=12.504;MLEAC=1;MLEAF=0.500;MQ=45.69;MQRankSum=-2.815;QD=2.71;ReadPosRankSum=-0.488;SOR=3.611	GT:AD:DP:GQ:PL	0/1:40,5:45:99:159,0,13924
EU153401.1	1570621	.	CTAAAGTGTGGCTTT	C	422.73	.	AC=1;AF=0.500;AN=2;BaseQRankSum=1.517;ClippingRankSum=0.000;DP=87;ExcessHet=3.0103;FS=1.288;MLEAC=1;MLEAF=0.500;MQ=45.88;MQRankSum=-3.290;QD=8.63;ReadPosRankSum=-2.754;SOR=1.022	GT:AD:DP:GQ:PL	0/1:36,13:49:99:460,0,13778
EU153401.1	1570728	.	A	G	262.77	.	AC=1;AF=0.500;AN=2;BaseQRankSum=0.572;ClippingRankSum=0.000;DP=40;ExcessHet=3.0103;FS=8.091;MLEAC=1;MLEAF=0.500;MQ=49.94;MQRankSum=-3.826;QD=6.74;ReadPosRankSum=-0.906;SOR=1.731	GT:AD:DP:GQ:PL	0/1:28,11:39:99:291,0,955
EU153401.1	1570729	.	G	T	55.77	.	AC=1;AF=0.500;AN=2;BaseQRankSum=0.941;ClippingRankSum=0.000;DP=40;ExcessHet=3.0103;FS=4.664;MLEAC=1;MLEAF=0.500;MQ=49.94;MQRankSum=-1.345;QD=1.43;ReadPosRankSum=0.000;SOR=1.953	GT:AD:DP:GQ:PL	0/1:34,5:39:84:84,0,1313
EU153401.1	1570821	.	CT	C	14.87	.	AC=1;AF=0.500;AN=2;BaseQRankSum=0.349;ClippingRankSum=0.000;DP=16;ExcessHet=3.0103;FS=0.000;MLEAC=1;MLEAF=0.500;MQ=53.11;MQRankSum=0.955;QD=1.35;ReadPosRankSum=-0.414;SOR=0.346	GT:AD:DP:GQ:PL	0/1:8,3:11:52:52,0,173
EU153401.1	1571047	.	T	A	36.77	.	AC=1;AF=0.500;AN=2;BaseQRankSum=-3.462;ClippingRankSum=0.000;DP=79;ExcessHet=3.0103;FS=4.678;MLEAC=1;MLEAF=0.500;MQ=40.90;MQRankSum=3.401;QD=0.54;ReadPosRankSum=2.435;SOR=0.128	GT:AD:DP:GQ:PL	0/1:62,6:68:65:65,0,1861
EU153401.1	1571112	.	A	G	319.77	.	AC=1;AF=0.500;AN=2;BaseQRankSum=0.999;ClippingRankSum=0.000;DP=33;ExcessHet=3.0103;FS=0.000;MLEAC=1;MLEAF=0.500;MQ=53.69;MQRankSum=0.000;QD=15.99;ReadPosRankSum=-0.290;SOR=0.412	GT:AD:DP:GQ:PL	0/1:10,10:20:99:348,0,307
EU153401.1	1571166	.	T	G	99.77	.	AC=1;AF=0.500;AN=2;BaseQRankSum=1.222;ClippingRankSum=0.000;DP=47;ExcessHet=3.0103;FS=0.000;MLEAC=1;MLEAF=0.500;MQ=46.29;MQRankSum=-3.456;QD=2.85;ReadPosRankSum=-0.041;SOR=0.941	GT:AD:DP:GQ:PL	0/1:28,7:35:99:128,0,1028
EU153401.1	1571167	.	G	A	815.77	.	AC=1;AF=0.500;AN=2;BaseQRankSum=-1.549;ClippingRankSum=0.000;DP=47;ExcessHet=3.0103;FS=1.608;MLEAC=1;MLEAF=0.500;MQ=46.29;MQRankSum=-2.595;QD=23.31;ReadPosRankSum=-0.905;SOR=0.465	GT:AD:DP:GQ:PL	0/1:8,27:35:99:844,0,249
EU153401.1	1571203	.	C	T	279.73	.	AC=1;AF=0.500;AN=2;BaseQRankSum=-1.735;ClippingRankSum=0.000;DP=22;ExcessHet=3.0103;FS=1.885;MLEAC=1;MLEAF=0.500;MQ=57.41;MQRankSum=1.327;QD=13.99;ReadPosRankSum=0.541;SOR=1.445	GT:AD:DP:GQ:PL	0/1:8,12:20:99:317,0,255
EU153401.1	1571281	.	C	T	167.77	.	AC=1;AF=0.500;AN=2;BaseQRankSum=0.323;ClippingRankSum=0.000;DP=44;ExcessHet=3.0103;FS=0.000;MLEAC=1;MLEAF=0.500;MQ=47.59;MQRankSum=-0.950;QD=3.90;ReadPosRankSum=-1.717;SOR=0.941	GT:AD:DP:GQ:PL	0/1:34,9:43:99:196,0,1224
EU153401.1	1571288	.	G	A	228.77	.	AC=1;AF=0.500;AN=2;BaseQRankSum=1.097;ClippingRankSum=0.000;DP=81;ExcessHet=3.0103;FS=4.950;MLEAC=1;MLEAF=0.500;MQ=45.68;MQRankSum=-1.121;QD=3.05;ReadPosRankSum=1.357;SOR=0.906	GT:AD:DP:GQ:PL	0/1:65,10:75:99:257,0,4732
EU153401.1	1571292	.	C	T	45.77	.	AC=1;AF=0.500;AN=2;BaseQRankSum=0.577;ClippingRankSum=0.000;DP=84;ExcessHet=3.0103;FS=8.868;MLEAC=1;MLEAF=0.500;MQ=44.70;MQRankSum=-0.098;QD=0.59;ReadPosRankSum=2.084;SOR=2.333	GT:AD:DP:GQ:PL	0/1:71,7:78:74:74,0,4954
EU153401.1	1571297	.	G	A	12.99	.	AC=1;AF=0.500;AN=2;BaseQRankSum=-1.084;ClippingRankSum=0.000;DP=83;ExcessHet=3.0103;FS=0.000;MLEAC=1;MLEAF=0.500;MQ=44.72;MQRankSum=0.574;QD=0.17;ReadPosRankSum=1.149;SOR=0.429	GT:AD:DP:GQ:PL	0/1:69,6:75:41:41,0,4831
EU153401.1	1571298	.	C	T	21.80	.	AC=1;AF=0.500;AN=2;BaseQRankSum=0.559;ClippingRankSum=0.000;DP=83;ExcessHet=3.0103;FS=1.729;MLEAC=1;MLEAF=0.500;MQ=44.72;MQRankSum=0.426;QD=0.30;ReadPosRankSum=1.056;SOR=0.324	GT:AD:DP:GQ:PL	0/1:66,6:72:50:50,0,4705
EU153401.1	1571301	.	C	T	198.77	.	AC=1;AF=0.500;AN=2;BaseQRankSum=0.834;ClippingRankSum=0.000;DP=82;ExcessHet=3.0103;FS=4.984;MLEAC=1;MLEAF=0.500;MQ=44.90;MQRankSum=-0.818;QD=2.72;ReadPosRankSum=-0.226;SOR=0.902	GT:AD:DP:GQ:PL	0/1:63,10:73:99:227,0,4567
EU153401.1	1571306	.	G	A	42.77	.	AC=1;AF=0.500;AN=2;BaseQRankSum=0.693;ClippingRankSum=0.000;DP=69;ExcessHet=3.0103;FS=0.000;MLEAC=1;MLEAF=0.500;MQ=46.95;MQRankSum=0.036;QD=0.68;ReadPosRankSum=-0.411;SOR=0.597	GT:AD:DP:GQ:PL	0/1:57,6:63:71:71,0,4411
EU153401.1	1571307	.	AGG	A	36.73	.	AC=1;AF=0.500;AN=2;BaseQRankSum=0.693;ClippingRankSum=0.000;DP=69;ExcessHet=3.0103;FS=0.000;MLEAC=1;MLEAF=0.500;MQ=47.30;MQRankSum=0.000;QD=0.58;ReadPosRankSum=-0.481;SOR=0.538	GT:AD:DP:GQ:PL	0/1:57,6:63:74:74,0,4365
EU153401.1	1571308	.	G	C	1437.77	.	AC=1;AF=0.500;AN=2;BaseQRankSum=0.423;ClippingRankSum=0.000;DP=69;ExcessHet=3.0103;FS=0.952;MLEAC=1;MLEAF=0.500;MQ=47.30;MQRankSum=-5.589;QD=22.82;ReadPosRankSum=-2.531;SOR=0.846	GT:AD:DP:GQ:PL	0/1:27,36:63:99:1466,0,2932
EU153401.1	1571309	.	G	A	573.77	.	AC=1;AF=0.500;AN=2;BaseQRankSum=1.430;ClippingRankSum=0.000;DP=69;ExcessHet=3.0103;FS=0.000;MLEAC=1;MLEAF=0.500;MQ=47.30;MQRankSum=-3.506;QD=9.56;ReadPosRankSum=-0.785;SOR=0.569	GT:AD:DP:GQ:PL	0/1:43,17:60:99:602,0,3654
EU153401.1	1571310	.	T	C	114.73	.	AC=1;AF=0.500;AN=2;BaseQRankSum=-0.164;ClippingRankSum=0.000;DP=69;ExcessHet=3.0103;FS=1.432;MLEAC=1;MLEAF=0.500;MQ=46.91;MQRankSum=-0.322;QD=1.85;ReadPosRankSum=-0.074;SOR=0.990	GT:AD:DP:GQ:PL	0/1:54,8:62:99:152,0,4446
EU153401.1	1571320	.	G	A	820.77	.	AC=1;AF=0.500;AN=2;BaseQRankSum=-0.023;ClippingRankSum=0.000;DP=59;ExcessHet=3.0103;FS=4.047;MLEAC=1;MLEAF=0.500;MQ=48.62;MQRankSum=-3.132;QD=15.20;ReadPosRankSum=-1.710;SOR=0.704	GT:AD:DP:GQ:PL	0/1:36,18:54:99:849,0,3394
EU153401.1	1571323	.	G	A	24.75	.	AC=1;AF=0.500;AN=2;BaseQRankSum=0.772;ClippingRankSum=0.000;DP=59;ExcessHet=3.0103;FS=7.346;MLEAC=1;MLEAF=0.500;MQ=49.00;MQRankSum=-1.198;QD=0.46;ReadPosRankSum=-1.141;SOR=1.935	GT:AD:DP:GQ:PL	0/1:49,5:54:62:62,0,3952
EU153401.1	1571326	.	G	C	33.73	.	AC=1;AF=0.500;AN=2;BaseQRankSum=0.749;ClippingRankSum=0.000;DP=58;ExcessHet=3.0103;FS=7.669;MLEAC=1;MLEAF=0.500;MQ=49.26;MQRankSum=-1.768;QD=0.72;ReadPosRankSum=-1.758;SOR=1.921	GT:AD:DP:GQ:PL	0/1:42,5:47:71:71,0,3826
EU153401.1	1571330	.	C	T	155.73	.	AC=1;AF=0.500;AN=2;BaseQRankSum=-0.281;ClippingRankSum=0.000;DP=65;ExcessHet=3.0103;FS=0.000;MLEAC=1;MLEAF=0.500;MQ=48.29;MQRankSum=-2.040;QD=2.94;ReadPosRankSum=0.161;SOR=0.446	GT:AD:DP:GQ:PL	0/1:47,6:53:99:193,0,3861
EU153401.1	1571331	.	A	G	116.73	.	AC=1;AF=0.500;AN=2;BaseQRankSum=-0.096;ClippingRankSum=0.000;DP=58;ExcessHet=3.0103;FS=0.000;MLEAC=1;MLEAF=0.500;MQ=49.42;MQRankSum=-2.040;QD=2.20;ReadPosRankSum=0.141;SOR=0.446	GT:AD:DP:GQ:PL	0/1:47,6:53:99:154,0,3861
EU153401.1	1571332	.	A	G	400.73	.	AC=1;AF=0.500;AN=2;BaseQRankSum=1.841;ClippingRankSum=0.000;DP=54;ExcessHet=3.0103;FS=5.030;MLEAC=1;MLEAF=0.500;MQ=50.01;MQRankSum=-3.749;QD=8.71;ReadPosRankSum=-0.527;SOR=0.781	GT:AD:DP:GQ:PL	0/1:34,12:46:99:438,0,3341
EU153401.1	1571334	.	C	T	66.77	.	AC=1;AF=0.500;AN=2;BaseQRankSum=1.134;ClippingRankSum=0.000;DP=56;ExcessHet=3.0103;FS=1.689;MLEAC=1;MLEAF=0.500;MQ=49.72;MQRankSum=-3.490;QD=1.31;ReadPosRankSum=0.523;SOR=1.148	GT:AD:DP:GQ:PL	0/1:45,6:51:95:95,0,4048
EU153401.1	1571342	.	G	A	63.77	.	AC=1;AF=0.500;AN=2;BaseQRankSum=1.045;ClippingRankSum=0.000;DP=63;ExcessHet=3.0103;FS=1.666;MLEAC=1;MLEAF=0.500;MQ=47.58;MQRankSum=-1.671;QD=1.10;ReadPosRankSum=2.328;SOR=1.120	GT:AD:DP:GQ:PL	0/1:52,6:58:92:92,0,4090
EU153401.1	1571344	.	T	G	1052.73	.	AC=1;AF=0.500;AN=2;BaseQRankSum=2.484;ClippingRankSum=0.000;DP=65;ExcessHet=3.0103;FS=5.379;MLEAC=1;MLEAF=0.500;MQ=47.62;MQRankSum=-4.083;QD=19.50;ReadPosRankSum=-2.568;SOR=0.545	GT:AD:DP:GQ:PL	0/1:26,28:54:99:1090,0,2697
EU153401.1	1571363	.	TC	T	70.73	.	AC=1;AF=0.500;AN=2;BaseQRankSum=-0.156;ClippingRankSum=0.000;DP=58;ExcessHet=3.0103;FS=0.000;MLEAC=1;MLEAF=0.500;MQ=47.80;MQRankSum=-1.962;QD=1.31;ReadPosRankSum=-1.619;SOR=0.999	GT:AD:DP:GQ:PL	0/1:48,6:54:99:108,0,3712
EU153401.1	1571364	.	CT	C	700.73	.	AC=1;AF=0.500;AN=2;BaseQRankSum=0.652;ClippingRankSum=0.000;DP=49;ExcessHet=3.0103;FS=1.285;MLEAC=1;MLEAF=0.500;MQ=47.27;MQRankSum=-2.545;QD=15.57;ReadPosRankSum=-1.046;SOR=0.432	GT:AD:DP:GQ:PL	0/1:31,14:45:99:738,0,2990
EU153401.1	1571367	.	TC	T	32.73	.	AC=1;AF=0.500;AN=2;BaseQRankSum=1.115;ClippingRankSum=0.000;DP=47;ExcessHet=3.0103;FS=0.000;MLEAC=1;MLEAF=0.500;MQ=47.81;MQRankSum=-2.746;QD=0.73;ReadPosRankSum=-1.267;SOR=0.600	GT:AD:DP:GQ:PL	0/1:40,5:45:70:70,0,3277
EU153401.1	1571372	.	G	A	67.77	.	AC=1;AF=0.500;AN=2;BaseQRankSum=-0.029;ClippingRankSum=0.000;DP=45;ExcessHet=3.0103;FS=0.000;MLEAC=1;MLEAF=0.500;MQ=47.20;MQRankSum=-1.120;QD=1.58;ReadPosRankSum=-1.376;SOR=0.978	GT:AD:DP:GQ:PL	0/1:37,6:43:96:96,0,3368
EU153401.1	1571387	.	C	A	560.77	.	AC=1;AF=0.500;AN=2;BaseQRankSum=1.073;ClippingRankSum=0.000;DP=26;ExcessHet=3.0103;FS=12.825;MLEAC=1;MLEAF=0.500;MQ=56.27;MQRankSum=-2.423;QD=22.43;ReadPosRankSum=-1.508;SOR=2.788	GT:AD:DP:GQ:PL	0/1:22,3:25:99:589,0,2221
EU153401.1	1571388	.	T	G	362.73	.	AC=1;AF=0.500;AN=2;BaseQRankSum=0.932;ClippingRankSum=0.000;DP=25;ExcessHet=3.0103;FS=8.468;MLEAC=1;MLEAF=0.500;MQ=57.03;MQRankSum=-2.120;QD=15.77;ReadPosRankSum=-0.765;SOR=2.228	GT:AD:DP:GQ:PL	0/1:21,2:23:99:400,0,2194
EU153401.1	1571391	.	A	C	25.74	.	AC=1;AF=0.500;AN=2;BaseQRankSum=1.139;ClippingRankSum=0.000;DP=24;ExcessHet=3.0103;FS=5.706;MLEAC=1;MLEAF=0.500;MQ=56.90;MQRankSum=-2.962;QD=1.12;ReadPosRankSum=-0.548;SOR=0.903	GT:AD:DP:GQ:PL	0/1:20,3:23:63:63,0,2221
EU153401.1	1571593	.	G	C	231.77	.	AC=1;AF=0.500;AN=2;BaseQRankSum=-1.272;ClippingRankSum=0.000;DP=41;ExcessHet=3.0103;FS=1.901;MLEAC=1;MLEAF=0.500;MQ=51.32;MQRankSum=-3.925;QD=6.62;ReadPosRankSum=-2.313;SOR=0.223	GT:AD:DP:GQ:PL	0/1:26,9:35:99:260,0,1188
EU153401.1	1571605	.	T	C	343.73	.	AC=1;AF=0.500;AN=2;BaseQRankSum=-2.960;ClippingRankSum=0.000;DP=42;ExcessHet=3.0103;FS=3.519;MLEAC=1;MLEAF=0.500;MQ=50.90;MQRankSum=-4.238;QD=9.29;ReadPosRankSum=-2.688;SOR=1.473	GT:AD:DP:GQ:PL	0/1:27,10:37:99:381,0,1208
EU153401.1	1571609	.	G	A	301.77	.	AC=1;AF=0.500;AN=2;BaseQRankSum=-2.331;ClippingRankSum=0.000;DP=43;ExcessHet=3.0103;FS=3.430;MLEAC=1;MLEAF=0.500;MQ=50.59;MQRankSum=-3.820;QD=8.38;ReadPosRankSum=-2.373;SOR=0.273	GT:AD:DP:GQ:PL	0/1:26,10:36:99:330,0,1306
EU153401.1	1571611	.	T	C	340.73	.	AC=1;AF=0.500;AN=2;BaseQRankSum=-2.188;ClippingRankSum=0.000;DP=45;ExcessHet=3.0103;FS=3.114;MLEAC=1;MLEAF=0.500;MQ=49.06;MQRankSum=-3.832;QD=8.97;ReadPosRankSum=-1.518;SOR=1.259	GT:AD:DP:GQ:PL	0/1:27,11:38:99:378,0,1219
EU153401.1	1571615	.	T	C	419.77	.	AC=1;AF=0.500;AN=2;BaseQRankSum=-2.478;ClippingRankSum=0.000;DP=52;ExcessHet=3.0103;FS=15.754;MLEAC=1;MLEAF=0.500;MQ=48.16;MQRankSum=-3.511;QD=9.13;ReadPosRankSum=-0.809;SOR=2.985	GT:AD:DP:GQ:PL	0/1:32,14:46:99:448,0,1368
EU153401.1	1571626	.	A	C	51.73	.	AC=1;AF=0.500;AN=2;BaseQRankSum=-1.871;ClippingRankSum=0.000;DP=62;ExcessHet=3.0103;FS=1.925;MLEAC=1;MLEAF=0.500;MQ=46.29;MQRankSum=0.336;QD=0.91;ReadPosRankSum=1.061;SOR=1.262	GT:AD:DP:GQ:PL	0/1:52,5:57:89:89,0,2373
EU153401.1	1571643	.	A	T	400.77	.	AC=1;AF=0.500;AN=2;BaseQRankSum=0.939;ClippingRankSum=0.000;DP=45;ExcessHet=3.0103;FS=14.824;MLEAC=1;MLEAF=0.500;MQ=49.94;MQRankSum=-4.622;QD=10.28;ReadPosRankSum=-1.754;SOR=1.670	GT:AD:DP:GQ:PL	0/1:28,11:39:99:429,0,4662
EU153401.1	1571647	.	T	TTTGGC	11.08	.	AC=1;AF=0.500;AN=2;BaseQRankSum=0.516;ClippingRankSum=0.000;DP=44;ExcessHet=3.0103;FS=0.000;MLEAC=1;MLEAF=0.500;MQ=50.82;MQRankSum=-0.289;QD=0.26;SOR=0.557	GT:AD:DP:GQ:PL	0/1:39,4:43:48:48,0,5275
EU153401.1	1571648	.	A	T	637.73	.	AC=1;AF=0.500;AN=2;BaseQRankSum=1.364;ClippingRankSum=0.000;DP=45;ExcessHet=3.0103;FS=15.896;MLEAC=1;MLEAF=0.500;MQ=50.34;MQRankSum=-5.317;QD=16.35;ReadPosRankSum=-1.971;SOR=1.292	GT:AD:DP:GQ:PL	0/1:21,18:39:99:675,0,4300
EU153401.1	1571652	.	G	A	76.77	.	AC=1;AF=0.500;AN=2;BaseQRankSum=0.596;ClippingRankSum=0.000;DP=41;ExcessHet=3.0103;FS=1.925;MLEAC=1;MLEAF=0.500;MQ=50.96;MQRankSum=-2.318;QD=1.92;ReadPosRankSum=-0.512;SOR=0.858	GT:AD:DP:GQ:PL	0/1:35,5:40:99:105,0,5062
EU153401.1	1571658	.	A	G	292.73	.	AC=1;AF=0.500;AN=2;BaseQRankSum=1.060;ClippingRankSum=0.000;DP=41;ExcessHet=3.0103;FS=5.224;MLEAC=1;MLEAF=0.500;MQ=50.50;MQRankSum=-2.099;QD=7.32;ReadPosRankSum=-1.629;SOR=0.887	GT:AD:DP:GQ:PL	0/1:30,10:40:99:330,0,5024
EU153401.1	1571660	.	C	T	866.73	.	AC=1;AF=0.500;AN=2;BaseQRankSum=0.958;ClippingRankSum=0.000;DP=41;ExcessHet=3.0103;FS=4.590;MLEAC=1;MLEAF=0.500;MQ=50.50;MQRankSum=-4.431;QD=21.67;ReadPosRankSum=-3.013;SOR=0.415	GT:AD:DP:GQ:PL	0/1:17,23:40:99:904,0,3855
EU153401.1	1571662	.	G	C	31.77	.	AC=1;AF=0.500;AN=2;BaseQRankSum=0.672;ClippingRankSum=0.000;DP=38;ExcessHet=3.0103;FS=0.000;MLEAC=1;MLEAF=0.500;MQ=51.35;MQRankSum=-0.868;QD=0.86;ReadPosRankSum=-0.148;SOR=0.368	GT:AD:DP:GQ:PL	0/1:33,4:37:60:60,0,5430
EU153401.1	1571668	.	C	G	34.77	.	AC=1;AF=0.500;AN=2;BaseQRankSum=0.553;ClippingRankSum=0.000;DP=39;ExcessHet=3.0103;FS=0.000;MLEAC=1;MLEAF=0.500;MQ=51.03;MQRankSum=-0.331;QD=0.91;ReadPosRankSum=1.175;SOR=1.112	GT:AD:DP:GQ:PL	0/1:34,4:38:63:63,0,5688
EU153401.1	1571669	.	C	T	85.77	.	AC=1;AF=0.500;AN=2;BaseQRankSum=0.656;ClippingRankSum=0.000;DP=38;ExcessHet=3.0103;FS=4.590;MLEAC=1;MLEAF=0.500;MQ=51.29;MQRankSum=-2.740;QD=2.52;ReadPosRankSum=-0.718;SOR=0.733	GT:AD:DP:GQ:PL	0/1:29,5:34:99:114,0,5801
EU153401.1	1571671	.	C	T	127.77	.	AC=1;AF=0.500;AN=2;BaseQRankSum=0.707;ClippingRankSum=0.000;DP=37;ExcessHet=3.0103;FS=1.881;MLEAC=1;MLEAF=0.500;MQ=52.24;MQRankSum=-3.664;QD=3.55;ReadPosRankSum=-1.095;SOR=0.264	GT:AD:DP:GQ:PL	0/1:30,6:36:99:156,0,5766
EU153401.1	1571674	.	GTTT	G	52.73	.	AC=1;AF=0.500;AN=2;BaseQRankSum=0.635;ClippingRankSum=0.000;DP=36;ExcessHet=3.0103;FS=2.139;MLEAC=1;MLEAF=0.500;MQ=52.43;MQRankSum=-3.355;QD=1.76;ReadPosRankSum=-1.140;SOR=0.269	GT:AD:DP:GQ:PL	0/1:26,4:30:90:90,0,5552
EU153401.1	1571678	.	T	C	94.77	.	AC=1;AF=0.500;AN=2;BaseQRankSum=0.668;ClippingRankSum=0.000;DP=36;ExcessHet=3.0103;FS=0.000;MLEAC=1;MLEAF=0.500;MQ=52.43;MQRankSum=-3.265;QD=2.87;ReadPosRankSum=-0.970;SOR=0.582	GT:AD:DP:GQ:PL	0/1:28,5:33:99:123,0,5675
EU153401.1	1571682	.	G	C	310.77	.	AC=1;AF=0.500;AN=2;BaseQRankSum=1.698;ClippingRankSum=0.000;DP=36;ExcessHet=3.0103;FS=3.529;MLEAC=1;MLEAF=0.500;MQ=53.11;MQRankSum=-2.754;QD=8.88;ReadPosRankSum=-0.932;SOR=0.223	GT:AD:DP:GQ:PL	0/1:25,10:35:99:339,0,5129
EU153401.1	1571684	.	T	TCCTCTG	31.73	.	AC=1;AF=0.500;AN=2;BaseQRankSum=0.617;ClippingRankSum=0.000;DP=35;ExcessHet=3.0103;FS=2.702;MLEAC=1;MLEAF=0.500;MQ=52.90;MQRankSum=-2.474;QD=0.93;ReadPosRankSum=0.091;SOR=2.049	GT:AD:DP:GQ:PL	0/1:31,3:34:69:69,0,6126
EU153401.1	1571686	.	T	C	124.73	.	AC=1;AF=0.500;AN=2;BaseQRankSum=1.139;ClippingRankSum=0.000;DP=35;ExcessHet=3.0103;FS=4.099;MLEAC=1;MLEAF=0.500;MQ=52.90;MQRankSum=-2.363;QD=3.67;ReadPosRankSum=-0.407;SOR=1.609	GT:AD:DP:GQ:PL	0/1:28,6:34:99:162,0,6135
EU153401.1	1571690	.	A	G	133.77	.	AC=1;AF=0.500;AN=2;BaseQRankSum=1.096;ClippingRankSum=0.000;DP=36;ExcessHet=3.0103;FS=1.939;MLEAC=1;MLEAF=0.500;MQ=53.11;MQRankSum=-2.426;QD=3.72;ReadPosRankSum=-0.425;SOR=1.445	GT:AD:DP:GQ:PL	0/1:30,6:36:99:162,0,6046
EU153401.1	1571692	.	A	G	88.77	.	AC=1;AF=0.500;AN=2;BaseQRankSum=0.991;ClippingRankSum=0.000;DP=36;ExcessHet=3.0103;FS=0.000;MLEAC=1;MLEAF=0.500;MQ=53.11;MQRankSum=-1.986;QD=2.47;ReadPosRankSum=-0.984;SOR=0.368	GT:AD:DP:GQ:PL	0/1:31,5:36:99:117,0,6091
EU153401.1	1571695	.	G	T	43.77	.	AC=1;AF=0.500;AN=2;BaseQRankSum=0.776;ClippingRankSum=0.000;DP=35;ExcessHet=3.0103;FS=5.759;MLEAC=1;MLEAF=0.500;MQ=53.34;MQRankSum=-1.111;QD=1.25;ReadPosRankSum=-1.710;SOR=0.908	GT:AD:DP:GQ:PL	0/1:32,3:35:72:72,0,6136
EU153401.1	1571705	.	TA	T	174.73	.	AC=1;AF=0.500;AN=2;BaseQRankSum=1.198;ClippingRankSum=0.000;DP=50;ExcessHet=3.0103;FS=0.000;MLEAC=1;MLEAF=0.500;MQ=53.89;MQRankSum=-3.168;QD=3.72;ReadPosRankSum=0.673;SOR=0.473	GT:AD:DP:GQ:PL	0/1:39,8:47:99:212,0,7033
EU153401.1	1571711	.	G	A	13.95	.	AC=1;AF=0.500;AN=2;BaseQRankSum=0.839;ClippingRankSum=0.000;DP=31;ExcessHet=3.0103;FS=0.000;MLEAC=1;MLEAF=0.500;MQ=54.91;MQRankSum=-1.446;QD=0.45;ReadPosRankSum=0.134;SOR=0.346	GT:AD:DP:GQ:PL	0/1:28,3:31:42:42,0,6033
EU153401.1	1571719	.	G	T	55.73	.	AC=1;AF=0.500;AN=2;BaseQRankSum=1.082;ClippingRankSum=0.000;DP=25;ExcessHet=3.0103;FS=2.715;MLEAC=1;MLEAF=0.500;MQ=54.65;MQRankSum=-3.347;QD=2.53;ReadPosRankSum=0.554;SOR=1.721	GT:AD:DP:GQ:PL	0/1:18,4:22:93:93,0,5359
EU153401.1	1571722	.	G	GC	11.08	.	AC=1;AF=0.500;AN=2;BaseQRankSum=0.855;ClippingRankSum=0.000;DP=26;ExcessHet=3.0103;FS=2.566;MLEAC=1;MLEAF=0.500;MQ=53.93;MQRankSum=-2.971;QD=0.44;ReadPosRankSum=1.005;SOR=1.312	GT:AD:DP:GQ:PL	0/1:22,3:25:48:48,0,5223
EU153401.1	1571730	.	C	T	136.77	.	AC=1;AF=0.500;AN=2;BaseQRankSum=1.053;ClippingRankSum=0.000;DP=32;ExcessHet=3.0103;FS=5.281;MLEAC=1;MLEAF=0.500;MQ=52.38;MQRankSum=-2.530;QD=4.27;ReadPosRankSum=1.330;SOR=2.484	GT:AD:DP:GQ:PL	0/1:26,6:32:99:165,0,5381
EU153401.1	1571744	.	C	A	199.77	.	AC=1;AF=0.500;AN=2;BaseQRankSum=0.214;ClippingRankSum=0.000;DP=41;ExcessHet=3.0103;FS=1.652;MLEAC=1;MLEAF=0.500;MQ=53.00;MQRankSum=-4.128;QD=5.26;ReadPosRankSum=0.341;SOR=1.267	GT:AD:DP:GQ:PL	0/1:30,8:38:99:228,0,5308
EU153401.1	1571768	.	A	G	516.77	.	AC=1;AF=0.500;AN=2;BaseQRankSum=2.196;ClippingRankSum=0.000;DP=42;ExcessHet=3.0103;FS=5.230;MLEAC=1;MLEAF=0.500;MQ=49.69;MQRankSum=-2.356;QD=12.60;ReadPosRankSum=-1.070;SOR=0.204	GT:AD:DP:GQ:PL	0/1:26,15:41:99:545,0,3971
EU153401.1	1571769	.	C	G	43.73	.	AC=1;AF=0.500;AN=2;BaseQRankSum=1.105;ClippingRankSum=0.000;DP=39;ExcessHet=3.0103;FS=5.192;MLEAC=1;MLEAF=0.500;MQ=51.13;MQRankSum=-2.493;QD=1.15;ReadPosRankSum=0.416;SOR=1.981	GT:AD:DP:GQ:PL	0/1:34,4:38:81:81,0,5420
EU153401.1	1571774	.	A	G	403.77	.	AC=1;AF=0.500;AN=2;BaseQRankSum=1.897;ClippingRankSum=0.000;DP=36;ExcessHet=3.0103;FS=0.000;MLEAC=1;MLEAF=0.500;MQ=52.19;MQRankSum=-2.473;QD=11.22;ReadPosRankSum=0.672;SOR=0.646	GT:AD:DP:GQ:PL	0/1:24,12:36:99:432,0,3869
EU153401.1	1571775	.	G	A	43.77	.	AC=1;AF=0.500;AN=2;BaseQRankSum=0.233;ClippingRankSum=0.000;DP=36;ExcessHet=3.0103;FS=5.553;MLEAC=1;MLEAF=0.500;MQ=52.19;MQRankSum=-1.773;QD=1.22;ReadPosRankSum=0.630;SOR=2.359	GT:AD:DP:GQ:PL	0/1:32,4:36:72:72,0,4768
EU153401.1	1571786	.	G	A	301.77	.	AC=1;AF=0.500;AN=2;BaseQRankSum=1.665;ClippingRankSum=0.000;DP=39;ExcessHet=3.0103;FS=3.647;MLEAC=1;MLEAF=0.500;MQ=51.12;MQRankSum=-2.467;QD=8.16;ReadPosRankSum=-1.258;SOR=0.235	GT:AD:DP:GQ:PL	0/1:28,9:37:99:330,0,3565
EU153401.1	1571788	.	G	T	127.77	.	AC=1;AF=0.500;AN=2;BaseQRankSum=1.305;ClippingRankSum=0.000;DP=41;ExcessHet=3.0103;FS=4.749;MLEAC=1;MLEAF=0.500;MQ=51.10;MQRankSum=-1.008;QD=3.45;ReadPosRankSum=-0.763;SOR=0.132	GT:AD:DP:GQ:PL	0/1:31,6:37:99:156,0,3661
EU153401.1	1571791	.	G	T	880.77	.	AC=1;AF=0.500;AN=2;BaseQRankSum=3.108;ClippingRankSum=0.000;DP=41;ExcessHet=3.0103;FS=5.045;MLEAC=1;MLEAF=0.500;MQ=51.10;MQRankSum=-3.501;QD=21.48;ReadPosRankSum=-1.479;SOR=1.802	GT:AD:DP:GQ:PL	0/1:19,22:41:99:909,0,2567
EU153401.1	1571794	.	A	C	31.77	.	AC=1;AF=0.500;AN=2;BaseQRankSum=0.991;ClippingRankSum=0.000;DP=40;ExcessHet=3.0103;FS=2.517;MLEAC=1;MLEAF=0.500;MQ=51.34;MQRankSum=-1.146;QD=0.79;ReadPosRankSum=-2.109;SOR=1.845	GT:AD:DP:GQ:PL	0/1:36,4:40:60:60,0,3358
EU153401.1	1571797	.	A	G	67.77	.	AC=1;AF=0.500;AN=2;BaseQRankSum=0.993;ClippingRankSum=0.000;DP=40;ExcessHet=3.0103;FS=0.000;MLEAC=1;MLEAF=0.500;MQ=50.97;MQRankSum=-1.169;QD=1.69;ReadPosRankSum=-0.136;SOR=0.509	GT:AD:DP:GQ:PL	0/1:36,4:40:96:96,0,3436
EU153401.1	1571801	.	C	A	22.79	.	AC=1;AF=0.500;AN=2;BaseQRankSum=0.960;ClippingRankSum=0.000;DP=44;ExcessHet=3.0103;FS=2.482;MLEAC=1;MLEAF=0.500;MQ=49.97;MQRankSum=-0.945;QD=0.54;ReadPosRankSum=-1.523;SOR=0.134	GT:AD:DP:GQ:PL	0/1:38,4:42:51:51,0,3484
EU153401.1	1571802	.	T	C	11.08	.	AC=1;AF=0.500;AN=2;BaseQRankSum=0.932;ClippingRankSum=0.000;DP=46;ExcessHet=3.0103;FS=2.506;MLEAC=1;MLEAF=0.500;MQ=50.30;MQRankSum=-1.158;QD=0.25;ReadPosRankSum=-0.501;SOR=1.796	GT:AD:DP:GQ:PL	0/1:40,4:44:48:48,0,3526
EU153401.1	1571806	.	A	G	726.73	.	AC=1;AF=0.500;AN=2;BaseQRankSum=2.114;ClippingRankSum=0.000;DP=45;ExcessHet=3.0103;FS=3.014;MLEAC=1;MLEAF=0.500;MQ=50.49;MQRankSum=-3.006;QD=16.90;ReadPosRankSum=-1.789;SOR=1.353	GT:AD:DP:GQ:PL	0/1:24,19:43:99:764,0,2806
EU153401.1	1571808	.	C	T	452.77	.	AC=1;AF=0.500;AN=2;BaseQRankSum=1.467;ClippingRankSum=0.000;DP=43;ExcessHet=3.0103;FS=0.000;MLEAC=1;MLEAF=0.500;MQ=50.73;MQRankSum=-1.926;QD=10.53;ReadPosRankSum=-0.429;SOR=0.461	GT:AD:DP:GQ:PL	0/1:29,14:43:99:481,0,3157
EU153401.1	1571811	.	T	TTTGAC	25.74	.	AC=1;AF=0.500;AN=2;BaseQRankSum=0.785;ClippingRankSum=0.000;DP=41;ExcessHet=3.0103;FS=5.932;MLEAC=1;MLEAF=0.500;MQ=51.95;MQRankSum=-1.797;QD=0.72;ReadPosRankSum=-1.871;SOR=0.090	GT:AD:DP:GQ:PL	0/1:32,4:36:63:63,0,2993
EU153401.1	1571817	.	C	G	135.77	.	AC=1;AF=0.500;AN=2;BaseQRankSum=0.872;ClippingRankSum=0.000;DP=42;ExcessHet=3.0103;FS=0.000;MLEAC=1;MLEAF=0.500;MQ=52.15;MQRankSum=-2.213;QD=3.99;ReadPosRankSum=-0.826;SOR=0.784	GT:AD:DP:GQ:PL	0/1:28,6:34:99:164,0,2735
EU153401.1	1571818	.	A	G	217.73	.	AC=1;AF=0.500;AN=2;BaseQRankSum=0.864;ClippingRankSum=0.000;DP=44;ExcessHet=3.0103;FS=0.000;MLEAC=1;MLEAF=0.500;MQ=51.85;MQRankSum=-2.906;QD=6.60;ReadPosRankSum=-1.293;SOR=0.511	GT:AD:DP:GQ:PL	0/1:25,8:33:99:255,0,2645
EU153401.1	1571819	.	A	ATGGG	61.73	.	AC=1;AF=0.500;AN=2;BaseQRankSum=0.747;ClippingRankSum=0.000;DP=42;ExcessHet=3.0103;FS=2.551;MLEAC=1;MLEAF=0.500;MQ=52.15;MQRankSum=-0.075;QD=1.58;ReadPosRankSum=-1.679;SOR=1.488	GT:AD:DP:GQ:PL	0/1:35,4:39:99:99,0,3074
EU153401.1	1571826	.	A	C	351.73	.	AC=1;AF=0.500;AN=2;BaseQRankSum=-1.124;ClippingRankSum=0.000;DP=139;ExcessHet=3.0103;FS=2.795;MLEAC=1;MLEAF=0.500;MQ=43.43;MQRankSum=-0.385;QD=5.58;ReadPosRankSum=-0.095;SOR=0.901	GT:AD:DP:GQ:PL	0/1:51,12:63:99:389,0,2362
EU153401.1	1571827	.	AC	A	243.73	.	AC=1;AF=0.500;AN=2;BaseQRankSum=0.976;ClippingRankSum=0.000;DP=137;ExcessHet=3.0103;FS=1.345;MLEAC=1;MLEAF=0.500;MQ=43.53;MQRankSum=0.000;QD=3.58;ReadPosRankSum=-0.473;SOR=1.042	GT:AD:DP:GQ:PL	0/1:58,10:68:99:281,0,2704
EU153401.1	1571828	.	C	T	216.73	.	AC=1;AF=0.500;AN=2;BaseQRankSum=0.798;ClippingRankSum=0.000;DP=138;ExcessHet=3.0103;FS=7.534;MLEAC=1;MLEAF=0.500;MQ=43.89;MQRankSum=-0.840;QD=3.50;ReadPosRankSum=0.822;SOR=1.535	GT:AD:DP:GQ:PL	0/1:52,10:62:99:254,0,2586
EU153401.1	1571829	.	A	ATT	120.73	.	AC=1;AF=0.500;AN=2;BaseQRankSum=-1.529;ClippingRankSum=0.000;DP=136;ExcessHet=3.0103;FS=0.000;MLEAC=1;MLEAF=0.500;MQ=43.70;MQRankSum=-1.507;QD=2.32;ReadPosRankSum=-0.676;SOR=0.793	GT:AD:DP:GQ:PL	0/1:45,7:52:99:158,0,2175
EU153401.1	1571830	.	A	ATT	93.73	.	AC=1;AF=0.500;AN=2;BaseQRankSum=-0.666;ClippingRankSum=0.000;DP=135;ExcessHet=3.0103;FS=0.000;MLEAC=1;MLEAF=0.500;MQ=43.81;MQRankSum=-1.653;QD=1.54;ReadPosRankSum=-0.295;SOR=0.941	GT:AD:DP:GQ:PL	0/1:54,7:61:99:131,0,2553
EU153401.1	1571831	.	C	T	567.73	.	AC=1;AF=0.500;AN=2;BaseQRankSum=1.616;ClippingRankSum=0.000;DP=135;ExcessHet=3.0103;FS=2.538;MLEAC=1;MLEAF=0.500;MQ=43.81;MQRankSum=-3.008;QD=10.71;ReadPosRankSum=1.904;SOR=0.567	GT:AD:DP:GQ:PL	0/1:36,17:53:99:605,0,1767
EU153401.1	1571832	.	AATTG	A	75.73	.	AC=1;AF=0.500;AN=2;BaseQRankSum=-1.788;ClippingRankSum=0.000;DP=132;ExcessHet=3.0103;FS=0.000;MLEAC=1;MLEAF=0.500;MQ=43.90;MQRankSum=-1.473;QD=1.15;ReadPosRankSum=-0.523;SOR=0.916	GT:AD:DP:GQ:PL	0/1:59,7:66:99:113,0,2805
EU153401.1	1571833	.	A	T	309.77	.	AC=1;AF=0.500;AN=2;BaseQRankSum=0.995;ClippingRankSum=0.000;DP=131;ExcessHet=3.0103;FS=6.677;MLEAC=1;MLEAF=0.500;MQ=43.75;MQRankSum=-1.271;QD=4.77;ReadPosRankSum=1.435;SOR=1.370	GT:AD:DP:GQ:PL	0/1:53,12:65:99:338,0,2580
EU153401.1	1571835	.	T	A	225.73	.	AC=1;AF=0.500;AN=2;BaseQRankSum=1.044;ClippingRankSum=0.000;DP=131;ExcessHet=3.0103;FS=3.062;MLEAC=1;MLEAF=0.500;MQ=43.75;MQRankSum=-0.826;QD=3.70;ReadPosRankSum=1.318;SOR=1.319	GT:AD:DP:GQ:PL	0/1:51,10:61:99:263,0,2460
EU153401.1	1571836	.	G	A	135.73	.	AC=1;AF=0.500;AN=2;BaseQRankSum=0.830;ClippingRankSum=0.000;DP=131;ExcessHet=3.0103;FS=8.545;MLEAC=1;MLEAF=0.500;MQ=43.80;MQRankSum=-0.251;QD=2.26;ReadPosRankSum=0.449;SOR=1.806	GT:AD:DP:GQ:PL	0/1:52,8:60:99:173,0,2550
EU153401.1	1571839	.	T	C	720.73	.	AC=1;AF=0.500;AN=2;BaseQRankSum=-0.735;ClippingRankSum=0.000;DP=123;ExcessHet=3.0103;FS=5.772;MLEAC=1;MLEAF=0.500;MQ=43.91;MQRankSum=-2.374;QD=12.43;ReadPosRankSum=-0.503;SOR=0.434	GT:AD:DP:GQ:PL	0/1:39,19:58:99:758,0,1965
EU153401.1	1571844	.	AC	A	621.73	.	AC=1;AF=0.500;AN=2;BaseQRankSum=0.154;ClippingRankSum=0.000;DP=115;ExcessHet=3.0103;FS=0.000;MLEAC=1;MLEAF=0.500;MQ=44.11;MQRankSum=-3.225;QD=12.95;ReadPosRankSum=-0.368;SOR=0.739	GT:AD:DP:GQ:PL	0/1:31,17:48:99:659,0,1596
EU153401.1	1571846	.	T	A	418.73	.	AC=1;AF=0.500;AN=2;BaseQRankSum=-0.619;ClippingRankSum=0.000;DP=112;ExcessHet=3.0103;FS=0.000;MLEAC=1;MLEAF=0.500;MQ=44.00;MQRankSum=-1.698;QD=9.97;ReadPosRankSum=-1.203;SOR=0.576	GT:AD:DP:GQ:PL	0/1:30,12:42:99:456,0,1527
EU153401.1	1571847	.	TCCA	T	75.73	.	AC=1;AF=0.500;AN=2;BaseQRankSum=0.899;ClippingRankSum=0.000;DP=110;ExcessHet=3.0103;FS=16.519;MLEAC=1;MLEAF=0.500;MQ=44.39;MQRankSum=-2.118;QD=1.55;ReadPosRankSum=-2.095;SOR=3.600	GT:AD:DP:GQ:PL	0/1:44,5:49:99:113,0,2220
EU153401.1	1571849	.	C	T	48.73	.	AC=1;AF=0.500;AN=2;BaseQRankSum=-2.870;ClippingRankSum=0.000;DP=113;ExcessHet=3.0103;FS=1.883;MLEAC=1;MLEAF=0.500;MQ=45.87;MQRankSum=0.314;QD=0.84;ReadPosRankSum=-0.635;SOR=0.866	GT:AD:DP:GQ:PL	0/1:53,5:58:86:86,0,2598
EU153401.1	1571850	.	A	AT	772.73	.	AC=1;AF=0.500;AN=2;BaseQRankSum=0.578;ClippingRankSum=0.000;DP=103;ExcessHet=3.0103;FS=6.439;MLEAC=1;MLEAF=0.500;MQ=44.75;MQRankSum=-1.363;QD=17.97;ReadPosRankSum=-1.228;SOR=0.718	GT:AD:DP:GQ:PL	0/1:22,21:43:99:810,0,1251
EU153401.1	1571854	.	C	T	36.77	.	AC=1;AF=0.500;AN=2;BaseQRankSum=0.722;ClippingRankSum=0.000;DP=100;ExcessHet=3.0103;FS=8.441;MLEAC=1;MLEAF=0.500;MQ=46.03;MQRankSum=-1.412;QD=0.74;ReadPosRankSum=-0.471;SOR=1.883	GT:AD:DP:GQ:PL	0/1:45,5:50:65:65,0,2307
EU153401.1	1571857	.	G	A	27.74	.	AC=1;AF=0.500;AN=2;BaseQRankSum=0.722;ClippingRankSum=0.000;DP=101;ExcessHet=3.0103;FS=0.000;MLEAC=1;MLEAF=0.500;MQ=46.71;MQRankSum=-1.024;QD=0.55;ReadPosRankSum=0.601;SOR=0.388	GT:AD:DP:GQ:PL	0/1:45,5:50:65:65,0,2307
EU153401.1	1571858	.	G	A	75.77	.	AC=1;AF=0.500;AN=2;BaseQRankSum=0.724;ClippingRankSum=0.000;DP=94;ExcessHet=3.0103;FS=0.000;MLEAC=1;MLEAF=0.500;MQ=45.96;MQRankSum=-1.069;QD=1.65;ReadPosRankSum=0.335;SOR=0.719	GT:AD:DP:GQ:PL	0/1:40,6:46:99:104,0,2346
EU153401.1	1571859	.	A	G	298.73	.	AC=1;AF=0.500;AN=2;BaseQRankSum=-0.325;ClippingRankSum=0.000;DP=95;ExcessHet=3.0103;FS=17.532;MLEAC=1;MLEAF=0.500;MQ=47.30;MQRankSum=0.481;QD=6.95;ReadPosRankSum=-0.929;SOR=4.235	GT:AD:DP:GQ:PL	0/1:33,10:43:99:336,0,1403
EU153401.1	1571861	.	T	C	33.73	.	AC=1;AF=0.500;AN=2;BaseQRankSum=0.530;ClippingRankSum=0.000;DP=94;ExcessHet=3.0103;FS=8.007;MLEAC=1;MLEAF=0.500;MQ=47.50;MQRankSum=-1.838;QD=0.69;ReadPosRankSum=-0.372;SOR=2.593	GT:AD:DP:GQ:PL	0/1:44,5:49:71:71,0,2223
EU153401.1	1571862	.	G	A	634.77	.	AC=1;AF=0.500;AN=2;BaseQRankSum=-1.261;ClippingRankSum=0.000;DP=94;ExcessHet=3.0103;FS=1.298;MLEAC=1;MLEAF=0.500;MQ=47.50;MQRankSum=-1.245;QD=13.80;ReadPosRankSum=-0.759;SOR=0.400	GT:AD:DP:GQ:PL	0/1:29,17:46:99:663,0,1554
EU153401.1	1571870	.	ATTTC	A	87.73	.	AC=1;AF=0.500;AN=2;BaseQRankSum=-0.200;ClippingRankSum=0.000;DP=104;ExcessHet=3.0103;FS=0.000;MLEAC=1;MLEAF=0.500;MQ=46.44;MQRankSum=0.115;QD=1.39;ReadPosRankSum=-1.315;SOR=0.640	GT:AD:DP:GQ:PL	0/1:56,7:63:99:125,0,2637
EU153401.1	1571874	.	C	G	155.77	.	AC=1;AF=0.500;AN=2;BaseQRankSum=0.606;ClippingRankSum=0.000;DP=100;ExcessHet=3.0103;FS=8.893;MLEAC=1;MLEAF=0.500;MQ=46.49;MQRankSum=-1.242;QD=2.69;ReadPosRankSum=-1.311;SOR=2.404	GT:AD:DP:GQ:PL	0/1:50,8:58:99:184,0,2265
EU153401.1	1571878	.	A	G	650.73	.	AC=1;AF=0.500;AN=2;BaseQRankSum=-0.689;ClippingRankSum=0.000;DP=99;ExcessHet=3.0103;FS=5.504;MLEAC=1;MLEAF=0.500;MQ=46.54;MQRankSum=-2.711;QD=11.22;ReadPosRankSum=-3.753;SOR=0.634	GT:AD:DP:GQ:PL	0/1:38,20:58:99:688,0,1429
EU153401.1	1572226	.	A	C	272.77	.	AC=1;AF=0.500;AN=2;BaseQRankSum=0.959;ClippingRankSum=0.000;DP=20;ExcessHet=3.0103;FS=0.000;MLEAC=1;MLEAF=0.500;MQ=59.16;MQRankSum=0.000;QD=14.36;ReadPosRankSum=-0.077;SOR=0.976	GT:AD:DP:GQ:PL	0/1:11,8:19:99:301,0,400
EU153401.1	1573772	.	G	A	1494.77	.	AC=1;AF=0.500;AN=2;BaseQRankSum=-0.986;ClippingRankSum=0.000;DP=132;ExcessHet=3.0103;FS=1.578;MLEAC=1;MLEAF=0.500;MQ=38.36;MQRankSum=-3.012;QD=12.56;ReadPosRankSum=2.392;SOR=0.869	GT:AD:DP:GQ:PL	0/1:64,55:119:99:1523,0,1862
EU153401.1	1573800	.	A	AT	1135.73	.	AC=1;AF=0.500;AN=2;BaseQRankSum=1.717;ClippingRankSum=0.000;DP=130;ExcessHet=3.0103;FS=9.066;MLEAC=1;MLEAF=0.500;MQ=38.89;MQRankSum=-3.242;QD=13.52;ReadPosRankSum=-0.104;SOR=0.617	GT:AD:DP:GQ:PL	0/1:46,38:84:99:1173,0,1501
EU153401.1	1574589	.	C	T	55.77	.	AC=1;AF=0.500;AN=2;BaseQRankSum=-0.859;ClippingRankSum=0.000;DP=79;ExcessHet=3.0103;FS=9.610;MLEAC=1;MLEAF=0.500;MQ=43.14;MQRankSum=0.342;QD=0.74;ReadPosRankSum=1.039;SOR=2.576	GT:AD:DP:GQ:PL	0/1:68,7:75:84:84,0,3075
EU153401.1	1574599	.	T	C	1451.77	.	AC=1;AF=0.500;AN=2;BaseQRankSum=1.810;ClippingRankSum=0.000;DP=71;ExcessHet=3.0103;FS=8.390;MLEAC=1;MLEAF=0.500;MQ=44.16;MQRankSum=-4.142;QD=21.04;ReadPosRankSum=0.197;SOR=1.675	GT:AD:DP:GQ:PL	0/1:34,35:69:99:1480,0,1495
EU153401.1	1574608	.	G	A	516.73	.	AC=1;AF=0.500;AN=2;BaseQRankSum=1.041;ClippingRankSum=0.000;DP=77;ExcessHet=3.0103;FS=0.000;MLEAC=1;MLEAF=0.500;MQ=43.94;MQRankSum=-1.681;QD=6.98;ReadPosRankSum=0.231;SOR=0.641	GT:AD:DP:GQ:PL	0/1:57,17:74:99:554,0,2758
EU153401.1	1574610	.	G	A	215.77	.	AC=1;AF=0.500;AN=2;BaseQRankSum=-1.246;ClippingRankSum=0.000;DP=79;ExcessHet=3.0103;FS=19.002;MLEAC=1;MLEAF=0.500;MQ=43.64;MQRankSum=0.323;QD=2.84;ReadPosRankSum=0.591;SOR=4.199	GT:AD:DP:GQ:PL	0/1:65,11:76:99:244,0,3104
EU153401.1	1574613	.	C	T	1225.77	.	AC=1;AF=0.500;AN=2;BaseQRankSum=0.366;ClippingRankSum=0.000;DP=94;ExcessHet=3.0103;FS=40.123;MLEAC=1;MLEAF=0.500;MQ=41.67;MQRankSum=-0.133;QD=13.77;ReadPosRankSum=3.803;SOR=3.604	GT:AD:DP:GQ:PL	0/1:56,33:89:99:1254,0,2818
EU153401.1	1574618	.	A	G	544.77	.	AC=1;AF=0.500;AN=2;BaseQRankSum=-0.541;ClippingRankSum=0.000;DP=127;ExcessHet=3.0103;FS=22.251;MLEAC=1;MLEAF=0.500;MQ=39.67;MQRankSum=1.035;QD=4.54;ReadPosRankSum=2.757;SOR=3.080	GT:AD:DP:GQ:PL	0/1:99,21:120:99:573,0,4398
EU153401.1	1574622	.	T	C	519.77	.	AC=1;AF=0.500;AN=2;BaseQRankSum=0.152;ClippingRankSum=0.000;DP=151;ExcessHet=3.0103;FS=26.433;MLEAC=1;MLEAF=0.500;MQ=38.70;MQRankSum=0.523;QD=3.61;ReadPosRankSum=0.263;SOR=3.289	GT:AD:DP:GQ:PL	0/1:119,25:144:99:548,0,4948
EU153401.1	1574630	.	A	G	383.77	.	AC=1;AF=0.500;AN=2;BaseQRankSum=0.576;ClippingRankSum=0.000;DP=185;ExcessHet=3.0103;FS=15.731;MLEAC=1;MLEAF=0.500;MQ=38.06;MQRankSum=0.411;QD=2.26;ReadPosRankSum=1.279;SOR=2.814	GT:AD:DP:GQ:PL	0/1:151,19:170:99:412,0,6484
EU153401.1	1574632	.	A	G	935.77	.	AC=1;AF=0.500;AN=2;BaseQRankSum=-0.543;ClippingRankSum=0.000;DP=201;ExcessHet=3.0103;FS=16.683;MLEAC=1;MLEAF=0.500;MQ=38.09;MQRankSum=1.987;QD=4.85;ReadPosRankSum=1.021;SOR=2.253	GT:AD:DP:GQ:PL	0/1:154,39:193:99:964,0,5424
EU153401.1	1574634	.	T	C	160.77	.	AC=1;AF=0.500;AN=2;BaseQRankSum=-0.328;ClippingRankSum=0.000;DP=202;ExcessHet=3.0103;FS=3.814;MLEAC=1;MLEAF=0.500;MQ=38.34;MQRankSum=0.148;QD=0.84;ReadPosRankSum=0.804;SOR=1.163	GT:AD:DP:GQ:PL	0/1:172,19:191:99:189,0,7305
EU153401.1	1574668	.	C	T	3284.77	.	AC=1;AF=0.500;AN=2;BaseQRankSum=-0.796;ClippingRankSum=0.000;DP=184;ExcessHet=3.0103;FS=7.937;MLEAC=1;MLEAF=0.500;MQ=38.80;MQRankSum=-3.455;QD=21.90;ReadPosRankSum=2.050;SOR=1.362	GT:AD:DP:GQ:PL	0/1:55,95:150:99:3313,0,1568
EU153401.1	1574674	.	C	G	1235.77	.	AC=1;AF=0.500;AN=2;BaseQRankSum=-0.335;ClippingRankSum=0.000;DP=176;ExcessHet=3.0103;FS=3.464;MLEAC=1;MLEAF=0.500;MQ=39.19;MQRankSum=-2.892;QD=10.30;ReadPosRankSum=-1.898;SOR=1.037	GT:AD:DP:GQ:PL	0/1:74,46:120:99:1264,0,2241
EU153401.1	1574745	.	A	AT	136.73	.	AC=1;AF=0.500;AN=2;BaseQRankSum=-1.047;ClippingRankSum=0.000;DP=60;ExcessHet=3.0103;FS=8.656;MLEAC=1;MLEAF=0.500;MQ=46.62;MQRankSum=3.479;QD=3.70;ReadPosRankSum=2.403;SOR=1.476	GT:AD:DP:GQ:PL	0/1:27,10:37:99:174,0,613
EU153401.1	1575770	.	AT	A	146.73	.	AC=1;AF=0.500;AN=2;BaseQRankSum=-0.706;ClippingRankSum=0.000;DP=40;ExcessHet=3.0103;FS=6.349;MLEAC=1;MLEAF=0.500;MQ=49.67;MQRankSum=2.992;QD=4.32;ReadPosRankSum=2.997;SOR=0.127	GT:AD:DP:GQ:PL	0/1:24,10:34:99:184,0,565
EU153401.1	1575850	.	G	GAC	126.73	.	AC=1;AF=0.500;AN=2;BaseQRankSum=-1.192;ClippingRankSum=0.000;DP=34;ExcessHet=3.0103;FS=2.156;MLEAC=1;MLEAF=0.500;MQ=47.81;MQRankSum=2.268;QD=3.73;ReadPosRankSum=-0.226;SOR=0.229	GT:AD:DP:GQ:PL	0/1:28,6:34:99:164,0,1140
EU153401.1	1576263	.	C	A	61.77	.	AC=1;AF=0.500;AN=2;BaseQRankSum=0.000;ClippingRankSum=0.000;DP=15;ExcessHet=3.0103;FS=2.447;MLEAC=1;MLEAF=0.500;MQ=55.52;MQRankSum=-3.611;QD=4.12;ReadPosRankSum=-1.232;SOR=1.034	GT:AD:DP:GQ:PL	0/1:12,3:15:90:90,0,628
EU153401.1	1576268	.	T	A	58.77	.	AC=1;AF=0.500;AN=2;BaseQRankSum=0.000;ClippingRankSum=0.000;DP=15;ExcessHet=3.0103;FS=2.796;MLEAC=1;MLEAF=0.500;MQ=55.52;MQRankSum=-3.611;QD=3.92;ReadPosRankSum=-1.667;SOR=0.939	GT:AD:DP:GQ:PL	0/1:12,3:15:87:87,0,656
EU153401.1	1576527	.	T	TA	43.73	.	AC=1;AF=0.500;AN=2;BaseQRankSum=0.775;ClippingRankSum=0.000;DP=18;ExcessHet=3.0103;FS=4.708;MLEAC=1;MLEAF=0.500;MQ=50.59;MQRankSum=2.129;QD=2.57;ReadPosRankSum=1.636;SOR=1.981	GT:AD:DP:GQ:PL	0/1:12,5:17:81:81,0,262
EU153401.1	1576605	.	TGGGGG	T	502.73	.	AC=2;AF=1.00;AN=2;DP=14;ExcessHet=3.0103;FS=0.000;MLEAC=2;MLEAF=1.00;MQ=58.80;QD=28.76;SOR=1.022	GT:AD:DP:GQ:PL	1/1:0,12:12:36:540,36,0
EU153401.1	1577394	.	T	TAATAAAATAA	116.37	.	AC=2;AF=1.00;AN=2;DP=77;ExcessHet=3.0103;FS=0.000;MLEAC=2;MLEAF=1.00;MQ=36.36;QD=27.44;SOR=0.693	GT:AD:DP:GQ:PL	1/1:0,2:2:8:153,8,0
EU153401.1	1578984	.	T	A	223.77	.	AC=1;AF=0.500;AN=2;BaseQRankSum=0.000;ClippingRankSum=0.000;DP=22;ExcessHet=3.0103;FS=8.989;MLEAC=1;MLEAF=0.500;MQ=48.56;MQRankSum=2.559;QD=13.99;ReadPosRankSum=1.924;SOR=1.421	GT:AD:DP:GQ:PL	0/1:9,7:16:99:252,0,257
EU153401.1	1579350	.	A	C	121.77	.	AC=1;AF=0.500;AN=2;BaseQRankSum=-1.066;ClippingRankSum=0.000;DP=45;ExcessHet=3.0103;FS=0.000;MLEAC=1;MLEAF=0.500;MQ=41.98;MQRankSum=-3.456;QD=6.41;ReadPosRankSum=-2.233;SOR=0.730	GT:AD:DP:GQ:PL	0/1:11,8:19:99:150,0,514
EU153401.1	1579444	.	A	G	164.77	.	AC=1;AF=0.500;AN=2;BaseQRankSum=0.475;ClippingRankSum=0.000;DP=139;ExcessHet=3.0103;FS=0.000;MLEAC=1;MLEAF=0.500;MQ=34.09;MQRankSum=-2.169;QD=1.20;ReadPosRankSum=0.405;SOR=0.606	GT:AD:DP:GQ:PL	0/1:120,17:137:99:193,0,3986
EU153401.1	1579494	.	A	T	139.77	.	AC=1;AF=0.500;AN=2;BaseQRankSum=1.429;ClippingRankSum=0.000;DP=21;ExcessHet=3.0103;FS=4.419;MLEAC=1;MLEAF=0.500;MQ=52.43;MQRankSum=-4.367;QD=6.66;ReadPosRankSum=-2.661;SOR=1.184	GT:AD:DP:GQ:PL	0/1:15,6:21:99:168,0,761
EU153401.1	1579495	.	G	T	133.77	.	AC=1;AF=0.500;AN=2;BaseQRankSum=1.429;ClippingRankSum=0.000;DP=21;ExcessHet=3.0103;FS=4.419;MLEAC=1;MLEAF=0.500;MQ=52.43;MQRankSum=-4.367;QD=6.37;ReadPosRankSum=-2.742;SOR=1.184	GT:AD:DP:GQ:PL	0/1:15,6:21:99:162,0,828
EU153401.1	1579501	.	A	G	145.77	.	AC=1;AF=0.500;AN=2;BaseQRankSum=1.461;ClippingRankSum=0.000;DP=24;ExcessHet=3.0103;FS=1.875;MLEAC=1;MLEAF=0.500;MQ=51.32;MQRankSum=-4.105;QD=6.07;ReadPosRankSum=-1.803;SOR=1.329	GT:AD:DP:GQ:PL	0/1:18,6:24:99:174,0,717
EU153401.1	1579677	.	A	C	41.77	.	AC=1;AF=0.500;AN=2;BaseQRankSum=0.403;ClippingRankSum=0.000;DP=88;ExcessHet=3.0103;FS=5.543;MLEAC=1;MLEAF=0.500;MQ=39.34;MQRankSum=0.207;QD=0.48;ReadPosRankSum=2.034;SOR=1.739	GT:AD:DP:GQ:PL	0/1:79,8:87:70:70,0,3624
EU153401.1	1579685	.	A	G	40.77	.	AC=1;AF=0.500;AN=2;BaseQRankSum=0.498;ClippingRankSum=0.000;DP=102;ExcessHet=3.0103;FS=0.000;MLEAC=1;MLEAF=0.500;MQ=38.68;MQRankSum=0.262;QD=0.44;ReadPosRankSum=-1.516;SOR=0.545	GT:AD:DP:GQ:PL	0/1:85,8:93:69:69,0,2750
EU153401.1	1579791	.	G	A	72.77	.	AC=1;AF=0.500;AN=2;BaseQRankSum=0.965;ClippingRankSum=0.000;DP=124;ExcessHet=3.0103;FS=9.237;MLEAC=1;MLEAF=0.500;MQ=38.01;MQRankSum=-1.633;QD=0.63;ReadPosRankSum=3.657;SOR=2.483	GT:AD:DP:GQ:PL	0/1:106,10:116:99:101,0,4384
EU153401.1	1579798	.	T	C	87.77	.	AC=1;AF=0.500;AN=2;BaseQRankSum=1.001;ClippingRankSum=0.000;DP=116;ExcessHet=3.0103;FS=6.827;MLEAC=1;MLEAF=0.500;MQ=38.06;MQRankSum=-1.795;QD=0.81;ReadPosRankSum=2.993;SOR=2.444	GT:AD:DP:GQ:PL	0/1:99,10:109:99:116,0,4258
EU153401.1	1580023	.	T	A	161.77	.	AC=1;AF=0.500;AN=2;BaseQRankSum=1.097;ClippingRankSum=0.000;DP=13;ExcessHet=3.0103;FS=0.000;MLEAC=1;MLEAF=0.500;MQ=56.43;MQRankSum=0.000;QD=14.71;ReadPosRankSum=0.723;SOR=0.495	GT:AD:DP:GQ:PL	0/1:6,5:11:99:190,0,195
EU153401.1	1580237	.	T	A	101.77	.	AC=1;AF=0.500;AN=2;BaseQRankSum=0.000;ClippingRankSum=0.000;DP=66;ExcessHet=3.0103;FS=7.409;MLEAC=1;MLEAF=0.500;MQ=40.97;MQRankSum=-0.454;QD=1.59;ReadPosRankSum=0.789;SOR=2.303	GT:AD:DP:GQ:PL	0/1:58,6:64:99:130,0,2727
EU153401.1	1580249	.	A	G	17.84	.	AC=1;AF=0.500;AN=2;BaseQRankSum=0.426;ClippingRankSum=0.000;DP=50;ExcessHet=3.0103;FS=2.664;MLEAC=1;MLEAF=0.500;MQ=42.22;MQRankSum=-1.212;QD=0.36;ReadPosRankSum=-1.903;SOR=1.760	GT:AD:DP:GQ:PL	0/1:46,3:49:46:46,0,2750
EU153401.1	1580283	.	T	C	146.77	.	AC=1;AF=0.500;AN=2;BaseQRankSum=0.914;ClippingRankSum=0.000;DP=28;ExcessHet=3.0103;FS=4.151;MLEAC=1;MLEAF=0.500;MQ=48.52;MQRankSum=-3.651;QD=5.44;ReadPosRankSum=-0.083;SOR=1.546	GT:AD:DP:GQ:PL	0/1:20,7:27:99:175,0,879
EU153401.1	1580301	.	G	A	29.77	.	AC=1;AF=0.500;AN=2;BaseQRankSum=0.955;ClippingRankSum=0.000;DP=26;ExcessHet=3.0103;FS=0.000;MLEAC=1;MLEAF=0.500;MQ=51.04;MQRankSum=-1.514;QD=1.19;ReadPosRankSum=-0.401;SOR=0.616	GT:AD:DP:GQ:PL	0/1:23,2:25:58:58,0,1009
EU153401.1	1580410	.	AAAAT	A	106.73	.	AC=1;AF=0.500;AN=2;BaseQRankSum=0.915;ClippingRankSum=0.000;DP=49;ExcessHet=3.0103;FS=0.000;MLEAC=1;MLEAF=0.500;MQ=41.47;MQRankSum=3.046;QD=3.95;ReadPosRankSum=2.736;SOR=0.360	GT:AD:DP:GQ:PL	0/1:22,5:27:99:144,0,871
EU153401.1	1580426	.	A	AC	109.73	.	AC=1;AF=0.500;AN=2;BaseQRankSum=0.738;ClippingRankSum=0.000;DP=32;ExcessHet=3.0103;FS=12.788;MLEAC=1;MLEAF=0.500;MQ=41.28;MQRankSum=-1.369;QD=5.23;ReadPosRankSum=-1.139;SOR=0.018	GT:AD:DP:GQ:PL	0/1:15,6:21:99:147,0,511
EU153401.1	1581663	.	G	A	419.73	.	AC=1;AF=0.500;AN=2;BaseQRankSum=-0.326;ClippingRankSum=0.000;DP=112;ExcessHet=3.0103;FS=3.614;MLEAC=1;MLEAF=0.500;MQ=40.95;MQRankSum=-1.506;QD=4.16;ReadPosRankSum=0.852;SOR=0.338	GT:AD:DP:GQ:PL	0/1:82,19:101:99:457,0,4152
EU153401.1	1581665	.	A	G	253.73	.	AC=1;AF=0.500;AN=2;BaseQRankSum=1.084;ClippingRankSum=0.000;DP=104;ExcessHet=3.0103;FS=6.198;MLEAC=1;MLEAF=0.500;MQ=40.84;MQRankSum=-1.838;QD=2.49;ReadPosRankSum=3.655;SOR=0.495	GT:AD:DP:GQ:PL	0/1:88,14:102:99:291,0,4244
EU153401.1	1581668	.	C	T	378.77	.	AC=1;AF=0.500;AN=2;BaseQRankSum=0.615;ClippingRankSum=0.000;DP=106;ExcessHet=3.0103;FS=2.316;MLEAC=1;MLEAF=0.500;MQ=40.53;MQRankSum=-2.352;QD=3.64;ReadPosRankSum=1.165;SOR=1.152	GT:AD:DP:GQ:PL	0/1:87,17:104:99:407,0,4408
EU153401.1	1581669	.	T	C	138.77	.	AC=1;AF=0.500;AN=2;BaseQRankSum=-0.421;ClippingRankSum=0.000;DP=112;ExcessHet=3.0103;FS=6.895;MLEAC=1;MLEAF=0.500;MQ=39.88;MQRankSum=0.000;QD=1.25;ReadPosRankSum=2.710;SOR=1.942	GT:AD:DP:GQ:PL	0/1:99,12:111:99:167,0,5086
EU153401.1	1581673	.	A	G	260.77	.	AC=1;AF=0.500;AN=2;BaseQRankSum=-1.751;ClippingRankSum=0.000;DP=142;ExcessHet=3.0103;FS=17.186;MLEAC=1;MLEAF=0.500;MQ=38.03;MQRankSum=2.197;QD=1.92;ReadPosRankSum=3.726;SOR=3.114	GT:AD:DP:GQ:PL	0/1:121,15:136:99:289,0,5735
EU153401.1	1581678	.	A	G	144.77	.	AC=1;AF=0.500;AN=2;BaseQRankSum=0.123;ClippingRankSum=0.000;DP=152;ExcessHet=3.0103;FS=1.229;MLEAC=1;MLEAF=0.500;MQ=38.08;MQRankSum=0.316;QD=1.01;ReadPosRankSum=1.248;SOR=0.870	GT:AD:DP:GQ:PL	0/1:131,12:143:99:173,0,6430
EU153401.1	1581684	.	T	C	1312.77	.	AC=1;AF=0.500;AN=2;BaseQRankSum=0.740;ClippingRankSum=0.000;DP=175;ExcessHet=3.0103;FS=9.653;MLEAC=1;MLEAF=0.500;MQ=38.62;MQRankSum=2.183;QD=7.81;ReadPosRankSum=1.151;SOR=1.589	GT:AD:DP:GQ:PL	0/1:124,44:168:99:1341,0,5315
EU153401.1	1581687	.	G	A	412.77	.	AC=1;AF=0.500;AN=2;BaseQRankSum=0.061;ClippingRankSum=0.000;DP=174;ExcessHet=3.0103;FS=2.219;MLEAC=1;MLEAF=0.500;MQ=38.66;MQRankSum=0.224;QD=2.55;ReadPosRankSum=-0.425;SOR=0.947	GT:AD:DP:GQ:PL	0/1:141,21:162:99:441,0,6017
EU153401.1	1581689	.	C	T	334.77	.	AC=1;AF=0.500;AN=2;BaseQRankSum=0.893;ClippingRankSum=0.000;DP=176;ExcessHet=3.0103;FS=1.162;MLEAC=1;MLEAF=0.500;MQ=38.56;MQRankSum=2.025;QD=2.15;ReadPosRankSum=2.755;SOR=0.970	GT:AD:DP:GQ:PL	0/1:136,20:156:99:363,0,6776
EU153401.1	1581690	.	G	A	150.77	.	AC=1;AF=0.500;AN=2;BaseQRankSum=-1.179;ClippingRankSum=0.000;DP=179;ExcessHet=3.0103;FS=11.081;MLEAC=1;MLEAF=0.500;MQ=38.65;MQRankSum=1.611;QD=0.86;ReadPosRankSum=4.165;SOR=0.138	GT:AD:DP:GQ:PL	0/1:158,17:175:99:179,0,7859
EU153401.1	1581710	.	A	G	82.73	.	AC=1;AF=0.500;AN=2;BaseQRankSum=-1.564;ClippingRankSum=0.000;DP=242;ExcessHet=3.0103;FS=3.235;MLEAC=1;MLEAF=0.500;MQ=36.31;MQRankSum=-0.638;QD=0.42;ReadPosRankSum=2.487;SOR=0.376	GT:AD:DP:GQ:PL	0/1:179,20:199:99:120,0,7041
EU153401.1	1581722	.	T	C	3706.77	.	AC=1;AF=0.500;AN=2;BaseQRankSum=-0.269;ClippingRankSum=0.000;DP=167;ExcessHet=3.0103;FS=4.444;MLEAC=1;MLEAF=0.500;MQ=36.31;MQRankSum=-1.740;QD=27.46;ReadPosRankSum=1.534;SOR=0.779	GT:AD:DP:GQ:PL	0/1:44,91:135:99:3735,0,1468
EU153401.1	1581728	.	T	C	291.77	.	AC=1;AF=0.500;AN=2;BaseQRankSum=-1.372;ClippingRankSum=0.000;DP=153;ExcessHet=3.0103;FS=2.123;MLEAC=1;MLEAF=0.500;MQ=36.18;MQRankSum=0.972;QD=2.32;ReadPosRankSum=-1.639;SOR=0.832	GT:AD:DP:GQ:PL	0/1:108,18:126:99:320,0,4520
EU153401.1	1581731	.	C	A	3805.77	.	AC=1;AF=0.500;AN=2;BaseQRankSum=-0.421;ClippingRankSum=0.000;DP=149;ExcessHet=3.0103;FS=0.000;MLEAC=1;MLEAF=0.500;MQ=36.18;MQRankSum=-4.826;QD=31.45;ReadPosRankSum=-1.588;SOR=0.766	GT:AD:DP:GQ:PL	0/1:21,100:121:99:3834,0,721
EU153401.1	1581754	.	A	G	1736.77	.	AC=1;AF=0.500;AN=2;BaseQRankSum=2.854;ClippingRankSum=0.000;DP=100;ExcessHet=3.0103;FS=7.834;MLEAC=1;MLEAF=0.500;MQ=37.77;MQRankSum=-1.568;QD=22.85;ReadPosRankSum=0.596;SOR=1.556	GT:AD:DP:GQ:PL	0/1:34,42:76:99:1765,0,1125
EU153401.1	1582267	.	AACG	A	64.73	.	AC=1;AF=0.500;AN=2;BaseQRankSum=0.833;ClippingRankSum=0.000;DP=45;ExcessHet=3.0103;FS=16.561;MLEAC=1;MLEAF=0.500;MQ=46.44;MQRankSum=-3.317;QD=2.49;ReadPosRankSum=0.036;SOR=3.229	GT:AD:DP:GQ:PL	0/1:22,4:26:99:102,0,826
EU153401.1	1582333	.	C	A	238.77	.	AC=1;AF=0.500;AN=2;BaseQRankSum=-0.385;ClippingRankSum=0.000;DP=10;ExcessHet=3.0103;FS=7.782;MLEAC=1;MLEAF=0.500;MQ=60.00;MQRankSum=0.000;QD=23.88;ReadPosRankSum=0.536;SOR=1.402	GT:AD:DP:GQ:PL	0/1:3,7:10:99:267,0,104
EU153401.1	1582588	.	T	G	63.77	.	AC=1;AF=0.500;AN=2;BaseQRankSum=-1.753;ClippingRankSum=0.000;DP=69;ExcessHet=3.0103;FS=0.000;MLEAC=1;MLEAF=0.500;MQ=39.75;MQRankSum=1.941;QD=0.97;ReadPosRankSum=-2.017;SOR=0.936	GT:AD:DP:GQ:PL	0/1:59,7:66:92:92,0,1906
EU153401.1	1582600	.	C	T	25.78	.	AC=1;AF=0.500;AN=2;BaseQRankSum=-0.415;ClippingRankSum=0.000;DP=44;ExcessHet=3.0103;FS=8.215;MLEAC=1;MLEAF=0.500;MQ=44.02;MQRankSum=-0.080;QD=0.61;ReadPosRankSum=0.020;SOR=2.712	GT:AD:DP:GQ:PL	0/1:37,5:42:54:54,0,1202
EU153401.1	1582618	.	T	TCTCACA	31.73	.	AC=1;AF=0.500;AN=2;BaseQRankSum=0.994;ClippingRankSum=0.000;DP=24;ExcessHet=3.0103;FS=0.000;MLEAC=1;MLEAF=0.500;MQ=52.77;MQRankSum=-2.326;QD=1.51;ReadPosRankSum=-0.600;SOR=0.321	GT:AD:DP:GQ:PL	0/1:19,2:21:69:69,0,942
EU153401.1	1582645	.	A	C	40.77	.	AC=1;AF=0.500;AN=2;BaseQRankSum=1.219;ClippingRankSum=0.000;DP=26;ExcessHet=3.0103;FS=0.000;MLEAC=1;MLEAF=0.500;MQ=54.68;MQRankSum=-4.374;QD=1.94;ReadPosRankSum=-1.255;SOR=0.919	GT:AD:DP:GQ:PL	0/1:18,3:21:69:69,0,942
EU153401.1	1583343	.	TACTC	T	151.73	.	AC=1;AF=0.500;AN=2;BaseQRankSum=-0.210;ClippingRankSum=0.000;DP=15;ExcessHet=3.0103;FS=6.154;MLEAC=1;MLEAF=0.500;MQ=60.00;MQRankSum=0.000;QD=12.64;ReadPosRankSum=-1.359;SOR=1.872	GT:AD:DP:GQ:PL	0/1:7,5:12:99:189,0,390
EU153401.1	1583881	.	TA	T	97.73	.	AC=1;AF=0.500;AN=2;BaseQRankSum=-0.328;ClippingRankSum=0.000;DP=53;ExcessHet=3.0103;FS=0.000;MLEAC=1;MLEAF=0.500;MQ=48.18;MQRankSum=1.465;QD=6.52;ReadPosRankSum=1.579;SOR=0.223	GT:AD:DP:GQ:PL	0/1:9,6:15:82:82,0,90
EU153401.1	1584590	.	A	C	100.77	.	AC=1;AF=0.500;AN=2;BaseQRankSum=0.911;ClippingRankSum=0.000;DP=40;ExcessHet=3.0103;FS=6.245;MLEAC=1;MLEAF=0.500;MQ=52.06;MQRankSum=0.693;QD=5.93;ReadPosRankSum=-1.757;SOR=3.003	GT:AD:DP:GQ:PL	0/1:13,4:17:99:129,0,5221
EU153401.1	1584597	.	C	T	100.77	.	AC=1;AF=0.500;AN=2;BaseQRankSum=-0.991;ClippingRankSum=0.000;DP=38;ExcessHet=3.0103;FS=9.874;MLEAC=1;MLEAF=0.500;MQ=52.26;MQRankSum=0.693;QD=5.93;ReadPosRankSum=-1.756;SOR=3.249	GT:AD:DP:GQ:PL	0/1:13,4:17:99:129,0,5447
EU153401.1	1584610	.	G	GTCACTGCCCTTCCCCACTTATGATA	88.73	.	AC=1;AF=0.500;AN=2;BaseQRankSum=0.911;ClippingRankSum=0.000;DP=35;ExcessHet=3.0103;FS=9.874;MLEAC=1;MLEAF=0.500;MQ=52.00;MQRankSum=0.693;QD=5.22;ReadPosRankSum=-2.437;SOR=3.249	GT:AD:DP:GQ:PL	0/1:13,4:17:99:126,0,5554
EU153401.1	1584612	.	TA	T	88.73	.	AC=1;AF=0.500;AN=2;BaseQRankSum=-1.283;ClippingRankSum=0.000;DP=34;ExcessHet=3.0103;FS=3.310;MLEAC=1;MLEAF=0.500;MQ=51.75;MQRankSum=0.567;QD=5.55;ReadPosRankSum=-1.192;SOR=2.262	GT:AD:DP:GQ:PL	0/1:14,2:16:99:126,0,5554
EU153401.1	1584835	.	C	T	329.77	.	AC=1;AF=0.500;AN=2;BaseQRankSum=-0.277;ClippingRankSum=0.000;DP=21;ExcessHet=3.0103;FS=4.359;MLEAC=1;MLEAF=0.500;MQ=57.57;MQRankSum=0.000;QD=18.32;ReadPosRankSum=-1.394;SOR=0.477	GT:AD:DP:GQ:PL	0/1:7,11:18:99:358,0,219
EU153401.1	1586053	.	C	T	16.86	.	AC=1;AF=0.500;AN=2;BaseQRankSum=0.000;ClippingRankSum=0.000;DP=29;ExcessHet=3.0103;FS=2.570;MLEAC=1;MLEAF=0.500;MQ=44.35;MQRankSum=-0.655;QD=0.58;ReadPosRankSum=2.369;SOR=0.982	GT:AD:DP:GQ:PL	0/1:26,3:29:45:45,0,1121
EU153401.1	1586054	.	A	G	11.12	.	AC=1;AF=0.500;AN=2;BaseQRankSum=0.000;ClippingRankSum=0.000;DP=28;ExcessHet=3.0103;FS=2.515;MLEAC=1;MLEAF=0.500;MQ=44.21;MQRankSum=-0.643;QD=0.40;ReadPosRankSum=2.349;SOR=1.002	GT:AD:DP:GQ:PL	0/1:25,3:28:39:39,0,1205
EU153401.1	1586055	.	C	T	26.78	.	AC=1;AF=0.500;AN=2;BaseQRankSum=0.594;ClippingRankSum=0.000;DP=27;ExcessHet=3.0103;FS=2.607;MLEAC=1;MLEAF=0.500;MQ=44.72;MQRankSum=-0.708;QD=0.99;ReadPosRankSum=2.328;SOR=0.971	GT:AD:DP:GQ:PL	0/1:24,3:27:55:55,0,1454
EU153401.1	1586063	.	G	A	160.77	.	AC=1;AF=0.500;AN=2;BaseQRankSum=-1.189;ClippingRankSum=0.000;DP=42;ExcessHet=3.0103;FS=14.878;MLEAC=1;MLEAF=0.500;MQ=44.35;MQRankSum=1.569;QD=3.83;ReadPosRankSum=2.527;SOR=3.855	GT:AD:DP:GQ:PL	0/1:35,7:42:99:189,0,1447
EU153401.1	1586068	.	C	A	123.73	.	AC=1;AF=0.500;AN=2;BaseQRankSum=0.625;ClippingRankSum=0.000;DP=54;ExcessHet=3.0103;FS=7.704;MLEAC=1;MLEAF=0.500;MQ=43.42;MQRankSum=1.727;QD=2.43;ReadPosRankSum=1.630;SOR=2.897	GT:AD:DP:GQ:PL	0/1:44,7:51:99:161,0,1781
EU153401.1	1586074	.	C	T	341.77	.	AC=1;AF=0.500;AN=2;BaseQRankSum=-0.730;ClippingRankSum=0.000;DP=78;ExcessHet=3.0103;FS=3.055;MLEAC=1;MLEAF=0.500;MQ=42.31;MQRankSum=1.361;QD=4.44;ReadPosRankSum=2.949;SOR=1.285	GT:AD:DP:GQ:PL	0/1:64,13:77:99:370,0,2216
EU153401.1	1586075	.	A	G	118.77	.	AC=1;AF=0.500;AN=2;BaseQRankSum=0.439;ClippingRankSum=0.000;DP=81;ExcessHet=3.0103;FS=7.396;MLEAC=1;MLEAF=0.500;MQ=42.05;MQRankSum=0.321;QD=1.48;ReadPosRankSum=1.369;SOR=0.105	GT:AD:DP:GQ:PL	0/1:74,6:80:99:147,0,3007
EU153401.1	1586094	.	T	C	163.77	.	AC=1;AF=0.500;AN=2;BaseQRankSum=-0.592;ClippingRankSum=0.000;DP=313;ExcessHet=3.0103;FS=4.519;MLEAC=1;MLEAF=0.500;MQ=41.97;MQRankSum=-1.455;QD=0.53;ReadPosRankSum=-1.376;SOR=1.260	GT:AD:DP:GQ:PL	0/1:277,32:309:99:192,0,10553
EU153401.1	1586301	.	T	TCCC	529.73	.	AC=1;AF=0.500;AN=2;BaseQRankSum=-1.925;ClippingRankSum=0.000;DP=21;ExcessHet=3.0103;FS=1.808;MLEAC=1;MLEAF=0.500;MQ=60.00;MQRankSum=0.000;QD=25.23;ReadPosRankSum=-2.056;SOR=0.830	GT:AD:DP:GQ:PL	0/1:7,14:21:99:567,0,249
EU153401.1	1586302	.	T	TTTTCTCCCTCTCTTC	529.73	.	AC=1;AF=0.500;AN=2;BaseQRankSum=-2.168;ClippingRankSum=0.000;DP=21;ExcessHet=3.0103;FS=1.808;MLEAC=1;MLEAF=0.500;MQ=60.00;MQRankSum=0.000;QD=25.23;ReadPosRankSum=-1.831;SOR=0.830	GT:AD:DP:GQ:PL	0/1:7,14:21:99:567,0,249
EU153401.1	1586515	.	G	A	21.80	.	AC=1;AF=0.500;AN=2;BaseQRankSum=0.787;ClippingRankSum=0.000;DP=13;ExcessHet=3.0103;FS=3.358;MLEAC=1;MLEAF=0.500;MQ=60.00;MQRankSum=0.000;QD=1.68;ReadPosRankSum=0.603;SOR=2.276	GT:AD:DP:GQ:PL	0/1:11,2:13:50:50,0,406
EU153401.1	1586694	.	C	T	233.77	.	AC=1;AF=0.500;AN=2;BaseQRankSum=0.000;ClippingRankSum=0.000;DP=21;ExcessHet=3.0103;FS=1.913;MLEAC=1;MLEAF=0.500;MQ=54.99;MQRankSum=0.000;QD=13.75;ReadPosRankSum=-1.312;SOR=0.330	GT:AD:DP:GQ:PL	0/1:10,7:17:99:262,0,397
EU153401.1	1587010	.	C	T	323.77	.	AC=1;AF=0.500;AN=2;BaseQRankSum=0.722;ClippingRankSum=0.000;DP=17;ExcessHet=3.0103;FS=4.598;MLEAC=1;MLEAF=0.500;MQ=60.00;MQRankSum=0.000;QD=19.05;ReadPosRankSum=-0.966;SOR=1.255	GT:AD:DP:GQ:PL	0/1:8,9:17:99:352,0,290
EU153401.1	1587323	.	T	C	46.77	.	AC=1;AF=0.500;AN=2;BaseQRankSum=0.553;ClippingRankSum=0.000;DP=68;ExcessHet=3.0103;FS=0.000;MLEAC=1;MLEAF=0.500;MQ=40.23;MQRankSum=-0.824;QD=0.88;ReadPosRankSum=1.860;SOR=0.562	GT:AD:DP:GQ:PL	0/1:47,6:53:75:75,0,1689
EU153401.1	1587355	.	A	G	126.77	.	AC=1;AF=0.500;AN=2;BaseQRankSum=0.917;ClippingRankSum=0.000;DP=57;ExcessHet=3.0103;FS=8.066;MLEAC=1;MLEAF=0.500;MQ=42.71;MQRankSum=-1.903;QD=3.52;ReadPosRankSum=-2.332;SOR=2.742	GT:AD:DP:GQ:PL	0/1:29,7:36:99:155,0,1346
EU153401.1	1587356	.	A	G	268.77	.	AC=1;AF=0.500;AN=2;BaseQRankSum=1.067;ClippingRankSum=0.000;DP=56;ExcessHet=3.0103;FS=0.000;MLEAC=1;MLEAF=0.500;MQ=42.34;MQRankSum=-1.198;QD=7.47;ReadPosRankSum=-1.452;SOR=0.709	GT:AD:DP:GQ:PL	0/1:27,9:36:99:297,0,1264
EU153401.1	1587366	.	C	T	93.77	.	AC=1;AF=0.500;AN=2;BaseQRankSum=1.068;ClippingRankSum=0.000;DP=53;ExcessHet=3.0103;FS=5.281;MLEAC=1;MLEAF=0.500;MQ=43.19;MQRankSum=2.249;QD=2.93;ReadPosRankSum=3.092;SOR=0.114	GT:AD:DP:GQ:PL	0/1:27,5:32:99:122,0,1058
EU153401.1	1587374	.	AGAGC	A	25.74	.	AC=1;AF=0.500;AN=2;BaseQRankSum=0.560;ClippingRankSum=0.000;DP=46;ExcessHet=3.0103;FS=0.000;MLEAC=1;MLEAF=0.500;MQ=46.59;MQRankSum=-2.727;QD=1.29;ReadPosRankSum=-0.525;SOR=0.569	GT:AD:DP:GQ:PL	0/1:17,3:20:63:63,0,956
EU153401.1	1587379	.	TC	T	49.73	.	AC=1;AF=0.500;AN=2;BaseQRankSum=-1.833;ClippingRankSum=0.000;DP=43;ExcessHet=3.0103;FS=0.000;MLEAC=1;MLEAF=0.500;MQ=43.99;MQRankSum=-2.274;QD=3.32;ReadPosRankSum=-1.710;SOR=0.818	GT:AD:DP:GQ:PL	0/1:12,3:15:87:87,0,582
EU153401.1	1587382	.	A	G	187.77	.	AC=1;AF=0.500;AN=2;BaseQRankSum=0.722;ClippingRankSum=0.000;DP=45;ExcessHet=3.0103;FS=2.187;MLEAC=1;MLEAF=0.500;MQ=44.16;MQRankSum=-3.118;QD=11.74;ReadPosRankSum=-0.816;SOR=0.269	GT:AD:DP:GQ:PL	0/1:12,4:16:99:216,0,531
EU153401.1	1587480	.	A	AATGATG	472.76	.	AC=2;AF=1.00;AN=2;BaseQRankSum=0.000;ClippingRankSum=0.000;DP=35;ExcessHet=3.0103;FS=0.000;MLEAC=2;MLEAF=1.00;MQ=45.13;MQRankSum=3.618;QD=30.18;ReadPosRankSum=1.750;SOR=1.329	GT:AD:DP:GQ:PL	1/1:1,11:12:22:510,22,0
EU153401.1	1587768	.	AT	A	171.73	.	AC=1;AF=0.500;AN=2;BaseQRankSum=0.000;ClippingRankSum=0.000;DP=36;ExcessHet=3.0103;FS=0.000;MLEAC=1;MLEAF=0.500;MQ=48.71;MQRankSum=1.221;QD=14.31;ReadPosRankSum=0.489;SOR=0.941	GT:AD:DP:GQ:PL	0/1:2,10:12:12:176,0,12
EU153401.1	1587888	.	C	T	119.77	.	AC=1;AF=0.500;AN=2;BaseQRankSum=0.305;ClippingRankSum=0.000;DP=12;ExcessHet=3.0103;FS=0.000;MLEAC=1;MLEAF=0.500;MQ=60.00;MQRankSum=0.000;QD=9.98;ReadPosRankSum=-0.078;SOR=0.883	GT:AD:DP:GQ:PL	0/1:7,5:12:99:148,0,202
EU153401.1	1588063	.	G	C	360.77	.	AC=1;AF=0.500;AN=2;BaseQRankSum=1.124;ClippingRankSum=0.000;DP=24;ExcessHet=3.0103;FS=1.808;MLEAC=1;MLEAF=0.500;MQ=57.88;MQRankSum=0.000;QD=17.18;ReadPosRankSum=-0.330;SOR=1.276	GT:AD:DP:GQ:PL	0/1:10,11:21:99:389,0,304
EU153401.1	1588383	.	G	A	284.77	.	AC=1;AF=0.500;AN=2;BaseQRankSum=-1.910;ClippingRankSum=0.000;DP=18;ExcessHet=3.0103;FS=0.000;MLEAC=1;MLEAF=0.500;MQ=60.00;MQRankSum=0.000;QD=15.82;ReadPosRankSum=0.061;SOR=0.693	GT:AD:DP:GQ:PL	0/1:8,10:18:99:313,0,304
EU153401.1	1588537	.	G	A	191.77	.	AC=1;AF=0.500;AN=2;BaseQRankSum=0.864;ClippingRankSum=0.000;DP=32;ExcessHet=3.0103;FS=4.328;MLEAC=1;MLEAF=0.500;MQ=50.71;MQRankSum=2.209;QD=7.38;ReadPosRankSum=2.261;SOR=0.595	GT:AD:DP:GQ:PL	0/1:19,7:26:99:220,0,608
EU153401.1	1588621	.	C	G	772.77	.	AC=2;AF=1.00;AN=2;DP=19;ExcessHet=3.0103;FS=0.000;MLEAC=2;MLEAF=1.00;MQ=60.00;QD=25.91;SOR=0.793	GT:AD:DP:GQ:PL	1/1:0,19:19:57:801,57,0
EU153401.1	1589172	.	G	C	321.77	.	AC=1;AF=0.500;AN=2;BaseQRankSum=0.173;ClippingRankSum=0.000;DP=19;ExcessHet=3.0103;FS=0.000;MLEAC=1;MLEAF=0.500;MQ=60.00;MQRankSum=0.000;QD=16.94;ReadPosRankSum=0.173;SOR=0.495	GT:AD:DP:GQ:PL	0/1:9,10:19:99:350,0,306
EU153401.1	1589963	.	A	G	374.78	.	AC=2;AF=1.00;AN=2;DP=9;ExcessHet=3.0103;FS=0.000;MLEAC=2;MLEAF=1.00;MQ=60.00;QD=35.50;SOR=0.892	GT:AD:DP:GQ:PL	1/1:0,9:9:27:403,27,0
EU153401.1	1590631	.	G	A	384.77	.	AC=1;AF=0.500;AN=2;BaseQRankSum=-0.472;ClippingRankSum=0.000;DP=17;ExcessHet=3.0103;FS=0.000;MLEAC=1;MLEAF=0.500;MQ=55.94;MQRankSum=0.000;QD=29.60;ReadPosRankSum=0.891;SOR=0.859	GT:AD:DP:GQ:PL	0/1:2,11:13:50:413,0,50
EU153401.1	1590758	.	C	T	335.77	.	AC=1;AF=0.500;AN=2;BaseQRankSum=-1.432;ClippingRankSum=0.000;DP=16;ExcessHet=3.0103;FS=2.307;MLEAC=1;MLEAF=0.500;MQ=60.00;MQRankSum=0.000;QD=20.99;ReadPosRankSum=0.978;SOR=0.197	GT:AD:DP:GQ:PL	0/1:5,11:16:99:364,0,175
EU153401.1	1590942	.	A	G	324.77	.	AC=1;AF=0.500;AN=2;BaseQRankSum=-1.222;ClippingRankSum=0.000;DP=18;ExcessHet=3.0103;FS=0.000;MLEAC=1;MLEAF=0.500;MQ=60.00;MQRankSum=0.000;QD=18.04;ReadPosRankSum=-1.573;SOR=0.627	GT:AD:DP:GQ:PL	0/1:8,10:18:99:353,0,304
EU153401.1	1591756	.	A	G	289.78	.	AC=2;AF=1.00;AN=2;DP=10;ExcessHet=3.0103;FS=0.000;MLEAC=2;MLEAF=1.00;MQ=57.54;QD=31.58;SOR=1.863	GT:AD:DP:GQ:PL	1/1:0,8:8:24:318,24,0
EU153401.1	1592072	.	T	C	284.77	.	AC=1;AF=0.500;AN=2;BaseQRankSum=0.728;ClippingRankSum=0.000;DP=16;ExcessHet=3.0103;FS=0.000;MLEAC=1;MLEAF=0.500;MQ=58.95;MQRankSum=0.000;QD=18.98;ReadPosRankSum=-0.769;SOR=0.495	GT:AD:DP:GQ:PL	0/1:7,8:15:99:313,0,233
EU153401.1	1593482	.	T	C	396.77	.	AC=2;AF=1.00;AN=2;DP=11;ExcessHet=3.0103;FS=0.000;MLEAC=2;MLEAF=1.00;MQ=60.00;QD=28.95;SOR=0.859	GT:AD:DP:GQ:PL	1/1:0,11:11:33:425,33,0
EU153401.1	1595281	.	A	C	161.77	.	AC=1;AF=0.500;AN=2;BaseQRankSum=1.042;ClippingRankSum=0.000;DP=42;ExcessHet=3.0103;FS=11.856;MLEAC=1;MLEAF=0.500;MQ=55.67;MQRankSum=0.000;QD=6.22;ReadPosRankSum=0.000;SOR=2.233	GT:AD:DP:GQ:PL	0/1:20,6:26:99:190,0,757
EU153401.1	1595345	.	G	A	374.77	.	AC=1;AF=0.500;AN=2;BaseQRankSum=0.057;ClippingRankSum=0.000;DP=34;ExcessHet=3.0103;FS=0.000;MLEAC=1;MLEAF=0.500;MQ=54.60;MQRankSum=0.000;QD=20.82;ReadPosRankSum=-0.294;SOR=1.022	GT:AD:DP:GQ:PL	0/1:6,12:18:99:403,0,174
EU153401.1	1595592	.	C	T	173.77	.	AC=1;AF=0.500;AN=2;BaseQRankSum=-2.392;ClippingRankSum=0.000;DP=24;ExcessHet=3.0103;FS=0.000;MLEAC=1;MLEAF=0.500;MQ=60.00;MQRankSum=0.000;QD=7.24;ReadPosRankSum=-1.258;SOR=0.495	GT:AD:DP:GQ:PL	0/1:16,8:24:99:202,0,624
EU153401.1	1595618	.	T	C	625.77	.	AC=1;AF=0.500;AN=2;BaseQRankSum=-1.476;ClippingRankSum=0.000;DP=36;ExcessHet=3.0103;FS=0.000;MLEAC=1;MLEAF=0.500;MQ=58.52;MQRankSum=-1.851;QD=17.38;ReadPosRankSum=-0.301;SOR=0.703	GT:AD:DP:GQ:PL	0/1:19,17:36:99:654,0,1315
EU153401.1	1595629	.	C	T	781.77	.	AC=1;AF=0.500;AN=2;BaseQRankSum=-1.019;ClippingRankSum=0.000;DP=43;ExcessHet=3.0103;FS=1.177;MLEAC=1;MLEAF=0.500;MQ=58.76;MQRankSum=-1.875;QD=18.18;ReadPosRankSum=-0.490;SOR=0.829	GT:AD:DP:GQ:PL	0/1:23,20:43:99:810,0,1475
EU153401.1	1595636	.	C	T	781.77	.	AC=1;AF=0.500;AN=2;BaseQRankSum=1.882;ClippingRankSum=0.000;DP=43;ExcessHet=3.0103;FS=4.454;MLEAC=1;MLEAF=0.500;MQ=58.76;MQRankSum=-1.966;QD=18.18;ReadPosRankSum=-0.124;SOR=1.216	GT:AD:DP:GQ:PL	0/1:24,19:43:99:810,0,1437
EU153401.1	1595637	.	T	G	697.77	.	AC=1;AF=0.500;AN=2;BaseQRankSum=2.238;ClippingRankSum=0.000;DP=43;ExcessHet=3.0103;FS=4.454;MLEAC=1;MLEAF=0.500;MQ=58.76;MQRankSum=-1.966;QD=16.23;ReadPosRankSum=-0.136;SOR=1.216	GT:AD:DP:GQ:PL	0/1:24,19:43:99:726,0,1443
EU153401.1	1595651	.	CCAGGTATAAGGGCACTTGGAAAGGAGGGAGTGGGTAACTGGGAGACTCTAGGAAAAAGAGGTGTTGAAGAAATGGAAAATGGGAATGGTGAGGGGCTAGAGCAGGGGAGCTGAGGCTCCTTCCCGGAAGATATCTTATCCTGTTTCTTCCATTGGCTTT	C	777.73	.	AC=1;AF=0.500;AN=2;BaseQRankSum=2.395;ClippingRankSum=0.000;DP=71;ExcessHet=3.0103;FS=3.534;MLEAC=1;MLEAF=0.500;MQ=59.25;MQRankSum=-2.693;QD=10.95;ReadPosRankSum=-1.712;SOR=0.886	GT:AD:DP:GQ:PL	0/1:50,21:71:99:815,0,2478
EU153401.1	1595824	.	T	C	694.77	.	AC=1;AF=0.500;AN=2;BaseQRankSum=1.205;ClippingRankSum=0.000;DP=44;ExcessHet=3.0103;FS=4.300;MLEAC=1;MLEAF=0.500;MQ=59.93;MQRankSum=-1.101;QD=15.79;ReadPosRankSum=-2.332;SOR=1.254	GT:AD:DP:GQ:PL	0/1:25,19:44:99:723,0,993
EU153401.1	1595843	.	A	G	582.77	.	AC=1;AF=0.500;AN=2;BaseQRankSum=1.379;ClippingRankSum=0.000;DP=41;ExcessHet=3.0103;FS=2.837;MLEAC=1;MLEAF=0.500;MQ=59.93;MQRankSum=0.810;QD=14.21;ReadPosRankSum=0.811;SOR=1.027	GT:AD:DP:GQ:PL	0/1:26,15:41:99:611,0,1041
EU153401.1	1595859	.	G	A	52.77	.	AC=1;AF=0.500;AN=2;BaseQRankSum=-2.239;ClippingRankSum=0.000;DP=26;ExcessHet=3.0103;FS=2.231;MLEAC=1;MLEAF=0.500;MQ=60.00;MQRankSum=0.000;QD=2.03;ReadPosRankSum=1.203;SOR=1.609	GT:AD:DP:GQ:PL	0/1:22,4:26:81:81,0,906
EU153401.1	1595876	.	A	G	97.77	.	AC=1;AF=0.500;AN=2;BaseQRankSum=-1.126;ClippingRankSum=0.000;DP=26;ExcessHet=3.0103;FS=4.809;MLEAC=1;MLEAF=0.500;MQ=60.00;MQRankSum=0.000;QD=3.76;ReadPosRankSum=0.000;SOR=1.959	GT:AD:DP:GQ:PL	0/1:21,5:26:99:126,0,845
EU153401.1	1595893	.	A	G	88.77	.	AC=1;AF=0.500;AN=2;BaseQRankSum=-2.100;ClippingRankSum=0.000;DP=29;ExcessHet=3.0103;FS=4.821;MLEAC=1;MLEAF=0.500;MQ=60.00;MQRankSum=0.000;QD=3.06;ReadPosRankSum=-0.624;SOR=1.944	GT:AD:DP:GQ:PL	0/1:24,5:29:99:117,0,980
EU153401.1	1597639	.	T	G	228.77	.	AC=1;AF=0.500;AN=2;BaseQRankSum=0.683;ClippingRankSum=0.000;DP=22;ExcessHet=3.0103;FS=4.481;MLEAC=1;MLEAF=0.500;MQ=57.74;MQRankSum=0.000;QD=11.44;ReadPosRankSum=0.310;SOR=0.148	GT:AD:DP:GQ:PL	0/1:12,8:20:99:257,0,369
EU153401.1	1597907	.	G	GC	101.73	.	AC=1;AF=0.500;AN=2;BaseQRankSum=0.000;ClippingRankSum=0.000;DP=15;ExcessHet=3.0103;FS=0.000;MLEAC=1;MLEAF=0.500;MQ=60.00;MQRankSum=0.000;QD=6.78;ReadPosRankSum=-0.114;SOR=0.527	GT:AD:DP:GQ:PL	0/1:9,6:15:99:139,0,231
EU153401.1	1598430	.	C	T	436.77	.	AC=1;AF=0.500;AN=2;BaseQRankSum=-0.774;ClippingRankSum=0.000;DP=27;ExcessHet=3.0103;FS=5.904;MLEAC=1;MLEAF=0.500;MQ=60.00;MQRankSum=0.000;QD=16.18;ReadPosRankSum=0.764;SOR=1.170	GT:AD:DP:GQ:PL	0/1:13,14:27:99:465,0,461
EU153401.1	1601352	.	C	T	633.77	.	AC=1;AF=0.500;AN=2;BaseQRankSum=2.197;ClippingRankSum=0.000;DP=34;ExcessHet=3.0103;FS=1.356;MLEAC=1;MLEAF=0.500;MQ=59.51;MQRankSum=0.000;QD=19.21;ReadPosRankSum=-0.548;SOR=1.061	GT:AD:DP:GQ:PL	0/1:16,17:33:99:662,0,537
EU153401.1	1601753	.	T	C	885.77	.	AC=2;AF=1.00;AN=2;DP=24;ExcessHet=3.0103;FS=0.000;MLEAC=2;MLEAF=1.00;MQ=60.00;QD=28.74;SOR=0.693	GT:AD:DP:GQ:PL	1/1:0,24:24:72:914,72,0
EU153401.1	1601906	.	A	AACTTAAGTCTCCATGCTAAATAGATTGTCATATTCCAGAATCCTAGAGAAAAGAAAAAGCATTACTCCTTTCACAGTGTACATTTGACTTCTTAGTCTTGTTTTCAT	115.73	.	AC=1;AF=0.500;AN=2;BaseQRankSum=1.468;ClippingRankSum=0.000;DP=25;ExcessHet=3.0103;FS=5.653;MLEAC=1;MLEAF=0.500;MQ=55.86;MQRankSum=-4.745;QD=4.82;ReadPosRankSum=-3.398;SOR=2.683	GT:AD:DP:GQ:PL	0/1:19,5:24:99:153,0,6291
EU153401.1	1603330	.	T	C	607.77	.	AC=2;AF=1.00;AN=2;DP=16;ExcessHet=3.0103;FS=0.000;MLEAC=2;MLEAF=1.00;MQ=60.00;QD=31.63;SOR=1.244	GT:AD:DP:GQ:PL	1/1:0,16:16:48:636,48,0
EU153401.1	1604236	.	C	T	441.77	.	AC=1;AF=0.500;AN=2;BaseQRankSum=-1.270;ClippingRankSum=0.000;DP=26;ExcessHet=3.0103;FS=0.000;MLEAC=1;MLEAF=0.500;MQ=58.70;MQRankSum=0.000;QD=18.41;ReadPosRankSum=-0.276;SOR=0.713	GT:AD:DP:GQ:PL	0/1:11,13:24:99:470,0,420
EU153401.1	1605287	.	T	TG	203.73	.	AC=1;AF=0.500;AN=2;BaseQRankSum=0.067;ClippingRankSum=0.000;DP=16;ExcessHet=3.0103;FS=0.000;MLEAC=1;MLEAF=0.500;MQ=60.00;MQRankSum=0.000;QD=12.73;ReadPosRankSum=1.685;SOR=0.534	GT:AD:DP:GQ:PL	0/1:6,10:16:99:241,0,132
EU153401.1	1605657	.	C	CATT	110.73	.	AC=1;AF=0.500;AN=2;BaseQRankSum=-1.058;ClippingRankSum=0.000;DP=99;ExcessHet=3.0103;FS=1.706;MLEAC=1;MLEAF=0.500;MQ=51.49;MQRankSum=-1.847;QD=4.61;ReadPosRankSum=1.922;SOR=1.006	GT:AD:DP:GQ:PL	0/1:9,15:24:99:148,0,257
EU153401.1	1605739	.	C	T	122.77	.	AC=1;AF=0.500;AN=2;BaseQRankSum=-1.335;ClippingRankSum=0.000;DP=11;ExcessHet=3.0103;FS=0.000;MLEAC=1;MLEAF=0.500;MQ=60.00;MQRankSum=0.000;QD=11.16;ReadPosRankSum=0.000;SOR=1.022	GT:AD:DP:GQ:PL	0/1:6,5:11:99:151,0,236
EU153401.1	1606588	.	T	C	956.77	.	AC=2;AF=1.00;AN=2;DP=22;ExcessHet=3.0103;FS=0.000;MLEAC=2;MLEAF=1.00;MQ=60.00;QD=32.39;SOR=0.693	GT:AD:DP:GQ:PL	1/1:0,22:22:66:985,66,0
EU153401.1	1607047	.	G	A	1042.77	.	AC=2;AF=1.00;AN=2;DP=26;ExcessHet=3.0103;FS=0.000;MLEAC=2;MLEAF=1.00;MQ=59.36;QD=30.63;SOR=1.609	GT:AD:DP:GQ:PL	1/1:0,25:25:75:1071,75,0
EU153401.1	1607211	.	A	G	615.77	.	AC=2;AF=1.00;AN=2;DP=17;ExcessHet=3.0103;FS=0.000;MLEAC=2;MLEAF=1.00;MQ=60.00;QD=31.42;SOR=1.061	GT:AD:DP:GQ:PL	1/1:0,17:17:51:644,51,0
EU153401.1	1607316	.	C	A	486.77	.	AC=2;AF=1.00;AN=2;DP=13;ExcessHet=3.0103;FS=0.000;MLEAC=2;MLEAF=1.00;MQ=59.04;QD=26.39;SOR=1.445	GT:AD:DP:GQ:PL	1/1:0,12:12:36:515,36,0
EU153401.1	1607590	.	A	G	368.77	.	AC=1;AF=0.500;AN=2;BaseQRankSum=0.000;ClippingRankSum=0.000;DP=20;ExcessHet=3.0103;FS=1.913;MLEAC=1;MLEAF=0.500;MQ=57.82;MQRankSum=0.000;QD=21.69;ReadPosRankSum=-0.721;SOR=1.270	GT:AD:DP:GQ:PL	0/1:7,10:17:99:397,0,262
EU153401.1	1607635	.	T	C	327.77	.	AC=1;AF=0.500;AN=2;BaseQRankSum=-1.135;ClippingRankSum=0.000;DP=32;ExcessHet=3.0103;FS=0.000;MLEAC=1;MLEAF=0.500;MQ=49.28;MQRankSum=0.000;QD=19.28;ReadPosRankSum=1.164;SOR=0.813	GT:AD:DP:GQ:PL	0/1:7,10:17:99:356,0,255
EU153401.1	1607748	.	G	A	320.77	.	AC=1;AF=0.500;AN=2;BaseQRankSum=0.000;ClippingRankSum=0.000;DP=18;ExcessHet=3.0103;FS=2.077;MLEAC=1;MLEAF=0.500;MQ=59.18;MQRankSum=-0.674;QD=17.82;ReadPosRankSum=-1.174;SOR=1.781	GT:AD:DP:GQ:PL	0/1:9,9:18:99:349,0,349
EU153401.1	1607801	.	AAAAAATAAAAAT	A	75.73	.	AC=1;AF=0.500;AN=2;BaseQRankSum=0.853;ClippingRankSum=0.000;DP=66;ExcessHet=3.0103;FS=0.000;MLEAC=1;MLEAF=0.500;MQ=40.61;MQRankSum=2.409;QD=1.99;ReadPosRankSum=2.013;SOR=0.582	GT:AD:DP:GQ:PL	0/1:33,5:38:99:113,0,1290
EU153401.1	1608489	.	C	T	530.77	.	AC=1;AF=0.500;AN=2;BaseQRankSum=-1.235;ClippingRankSum=0.000;DP=20;ExcessHet=3.0103;FS=0.000;MLEAC=1;MLEAF=0.500;MQ=59.16;MQRankSum=0.000;QD=27.94;ReadPosRankSum=0.925;SOR=0.818	GT:AD:DP:GQ:PL	0/1:4,15:19:99:559,0,122
EU153401.1	1609243	.	T	TGCTGTTCGGCTTTCGGGTAGCTGGGAGCTTCCCTATCAATGGAAGAACAGGCTTATTGCCAAGAGATGGGGGGAGCTTGGGCCCAAAATAACCTTGCGGGGGGTCCTTGAGCTTGAGCCCAGC	24.75	.	AC=1;AF=0.500;AN=2;BaseQRankSum=0.878;ClippingRankSum=0.000;DP=24;ExcessHet=3.0103;FS=6.628;MLEAC=1;MLEAF=0.500;MQ=58.43;MQRankSum=-4.720;QD=1.03;ReadPosRankSum=-2.709;SOR=2.809	GT:AD:DP:GQ:PL	0/1:21,3:24:62:62,0,874
EU153401.1	1609838	.	A	G	482.77	.	AC=1;AF=0.500;AN=2;BaseQRankSum=0.302;ClippingRankSum=0.000;DP=25;ExcessHet=3.0103;FS=3.682;MLEAC=1;MLEAF=0.500;MQ=60.00;MQRankSum=0.000;QD=19.31;ReadPosRankSum=0.319;SOR=0.715	GT:AD:DP:GQ:PL	0/1:11,14:25:99:511,0,377
EU153401.1	1610785	.	AAAAAAC	A	11.08	.	AC=1;AF=0.500;AN=2;BaseQRankSum=0.749;ClippingRankSum=0.000;DP=14;ExcessHet=3.0103;FS=0.000;MLEAC=1;MLEAF=0.500;MQ=59.05;MQRankSum=-3.455;QD=0.79;ReadPosRankSum=-2.008;SOR=0.892	GT:AD:DP:GQ:PL	0/1:12,2:14:48:48,0,502
EU153401.1	1610793	.	G	T	19.81	.	AC=1;AF=0.500;AN=2;BaseQRankSum=0.751;ClippingRankSum=0.000;DP=14;ExcessHet=3.0103;FS=0.000;MLEAC=1;MLEAF=0.500;MQ=59.05;MQRankSum=-3.455;QD=1.42;SOR=0.892	GT:AD:DP:GQ:PL	0/1:12,2:14:48:48,0,502
EU153401.1	1610815	.	A	T	52.77	.	AC=1;AF=0.500;AN=2;BaseQRankSum=0.761;ClippingRankSum=0.000;DP=18;ExcessHet=3.0103;FS=0.000;MLEAC=1;MLEAF=0.500;MQ=58.89;MQRankSum=-4.031;QD=2.93;ReadPosRankSum=-1.523;SOR=1.329	GT:AD:DP:GQ:PL	0/1:15,3:18:81:81,0,627
EU153401.1	1610817	.	A	C	49.77	.	AC=1;AF=0.500;AN=2;BaseQRankSum=0.913;ClippingRankSum=0.000;DP=18;ExcessHet=3.0103;FS=0.000;MLEAC=1;MLEAF=0.500;MQ=58.89;MQRankSum=-4.031;QD=2.76;ReadPosRankSum=-1.304;SOR=1.329	GT:AD:DP:GQ:PL	0/1:15,3:18:78:78,0,670
EU153401.1	1610820	.	CACACA	C	37.73	.	AC=1;AF=0.500;AN=2;BaseQRankSum=0.884;ClippingRankSum=0.000;DP=19;ExcessHet=3.0103;FS=2.865;MLEAC=1;MLEAF=0.500;MQ=58.95;MQRankSum=-4.154;QD=1.99;ReadPosRankSum=-0.970;SOR=2.012	GT:AD:DP:GQ:PL	0/1:16,3:19:75:75,0,713
EU153401.1	1610830	.	C	A	91.77	.	AC=1;AF=0.500;AN=2;BaseQRankSum=1.158;ClippingRankSum=0.000;DP=20;ExcessHet=3.0103;FS=5.727;MLEAC=1;MLEAF=0.500;MQ=58.67;MQRankSum=-4.291;QD=4.59;ReadPosRankSum=-0.775;SOR=2.409	GT:AD:DP:GQ:PL	0/1:16,4:20:99:120,0,668
EU153401.1	1610831	.	ACT	A	82.73	.	AC=1;AF=0.500;AN=2;BaseQRankSum=1.158;ClippingRankSum=0.000;DP=20;ExcessHet=3.0103;FS=5.727;MLEAC=1;MLEAF=0.500;MQ=58.67;MQRankSum=-4.291;QD=4.14;ReadPosRankSum=-0.840;SOR=2.409	GT:AD:DP:GQ:PL	0/1:16,4:20:99:120,0,668
EU153401.1	1610834	.	G	GGA	79.73	.	AC=1;AF=0.500;AN=2;BaseQRankSum=1.202;ClippingRankSum=0.000;DP=19;ExcessHet=3.0103;FS=2.754;MLEAC=1;MLEAF=0.500;MQ=58.60;MQRankSum=-4.172;QD=4.20;ReadPosRankSum=-1.068;SOR=2.133	GT:AD:DP:GQ:PL	0/1:15,4:19:99:117,0,711
EU153401.1	1610836	.	GAACCCT	G	70.73	.	AC=1;AF=0.500;AN=2;BaseQRankSum=1.425;ClippingRankSum=0.000;DP=24;ExcessHet=3.0103;FS=5.814;MLEAC=1;MLEAF=0.500;MQ=58.89;MQRankSum=-4.736;QD=2.95;ReadPosRankSum=-0.797;SOR=2.564	GT:AD:DP:GQ:PL	0/1:20,4:24:99:108,0,839
EU153401.1	1611024	.	A	C	248.77	.	AC=1;AF=0.500;AN=2;BaseQRankSum=1.420;ClippingRankSum=0.000;DP=40;ExcessHet=3.0103;FS=0.000;MLEAC=1;MLEAF=0.500;MQ=57.62;MQRankSum=0.000;QD=9.21;ReadPosRankSum=-3.202;SOR=0.602	GT:AD:DP:GQ:PL	0/1:19,8:27:99:277,0,693
EU153401.1	1611065	.	G	A	786.77	.	AC=2;AF=1.00;AN=2;DP=20;ExcessHet=3.0103;FS=0.000;MLEAC=2;MLEAF=1.00;MQ=60.00;QD=33.04;SOR=0.693	GT:AD:DP:GQ:PL	1/1:0,20:20:60:815,60,0
EU153401.1	1611266	.	T	C	295.77	.	AC=1;AF=0.500;AN=2;BaseQRankSum=1.942;ClippingRankSum=0.000;DP=29;ExcessHet=3.0103;FS=0.000;MLEAC=1;MLEAF=0.500;MQ=49.53;MQRankSum=-4.847;QD=10.95;ReadPosRankSum=-4.291;SOR=0.951	GT:AD:DP:GQ:PL	0/1:15,12:27:99:324,0,510
EU153401.1	1611296	.	A	G	373.77	.	AC=1;AF=0.500;AN=2;BaseQRankSum=1.599;ClippingRankSum=0.000;DP=33;ExcessHet=3.0103;FS=1.503;MLEAC=1;MLEAF=0.500;MQ=48.16;MQRankSum=-3.503;QD=12.06;ReadPosRankSum=1.184;SOR=1.270	GT:AD:DP:GQ:PL	0/1:20,11:31:99:402,0,807
EU153401.1	1611297	.	G	A	508.77	.	AC=1;AF=0.500;AN=2;BaseQRankSum=1.947;ClippingRankSum=0.000;DP=33;ExcessHet=3.0103;FS=1.398;MLEAC=1;MLEAF=0.500;MQ=48.16;MQRankSum=-5.182;QD=16.41;ReadPosRankSum=0.859;SOR=0.425	GT:AD:DP:GQ:PL	0/1:17,14:31:99:537,0,672
EU153401.1	1611298	.	A	C	13.95	.	AC=1;AF=0.500;AN=2;BaseQRankSum=0.837;ClippingRankSum=0.000;DP=33;ExcessHet=3.0103;FS=10.916;MLEAC=1;MLEAF=0.500;MQ=48.16;MQRankSum=-3.018;QD=0.45;ReadPosRankSum=-0.371;SOR=2.800	GT:AD:DP:GQ:PL	0/1:28,3:31:42:42,0,1167
EU153401.1	1611302	.	A	G	370.77	.	AC=1;AF=0.500;AN=2;BaseQRankSum=2.009;ClippingRankSum=0.000;DP=33;ExcessHet=3.0103;FS=1.503;MLEAC=1;MLEAF=0.500;MQ=48.16;MQRankSum=-3.503;QD=11.96;ReadPosRankSum=-0.690;SOR=1.270	GT:AD:DP:GQ:PL	0/1:20,11:31:99:399,0,849
EU153401.1	1611312	.	G	T	361.73	.	AC=1;AF=0.500;AN=2;BaseQRankSum=1.217;ClippingRankSum=0.000;DP=35;ExcessHet=3.0103;FS=0.000;MLEAC=1;MLEAF=0.500;MQ=48.22;MQRankSum=-4.842;QD=12.06;ReadPosRankSum=-1.927;SOR=0.824	GT:AD:DP:GQ:PL	0/1:21,9:30:99:399,0,849
EU153401.1	1611313	.	G	C	361.77	.	AC=1;AF=0.500;AN=2;BaseQRankSum=0.745;ClippingRankSum=0.000;DP=31;ExcessHet=3.0103;FS=0.000;MLEAC=1;MLEAF=0.500;MQ=49.10;MQRankSum=-3.352;QD=12.47;ReadPosRankSum=-2.980;SOR=0.892	GT:AD:DP:GQ:PL	0/1:20,9:29:99:390,0,975
EU153401.1	1611320	.	A	C	1436.77	.	AC=2;AF=1.00;AN=2;DP=35;ExcessHet=3.0103;FS=0.000;MLEAC=2;MLEAF=1.00;MQ=48.22;QD=31.68;SOR=0.880	GT:AD:DP:GQ:PL	1/1:0,33:33:99:1465,99,0
EU153401.1	1611343	.	T	C	82.77	.	AC=1;AF=0.500;AN=2;BaseQRankSum=0.000;ClippingRankSum=0.000;DP=23;ExcessHet=3.0103;FS=9.810;MLEAC=1;MLEAF=0.500;MQ=55.91;MQRankSum=-4.605;QD=3.60;ReadPosRankSum=-2.234;SOR=3.251	GT:AD:DP:GQ:PL	0/1:19,4:23:99:111,0,786
EU153401.1	1611344	.	G	C	82.77	.	AC=1;AF=0.500;AN=2;BaseQRankSum=0.000;ClippingRankSum=0.000;DP=23;ExcessHet=3.0103;FS=9.810;MLEAC=1;MLEAF=0.500;MQ=55.91;MQRankSum=-4.605;QD=3.60;ReadPosRankSum=-2.236;SOR=3.251	GT:AD:DP:GQ:PL	0/1:19,4:23:99:111,0,786
EU153401.1	1611347	.	C	T	82.77	.	AC=1;AF=0.500;AN=2;BaseQRankSum=0.000;ClippingRankSum=0.000;DP=23;ExcessHet=3.0103;FS=9.810;MLEAC=1;MLEAF=0.500;MQ=55.91;MQRankSum=-4.605;QD=3.60;ReadPosRankSum=-2.115;SOR=3.251	GT:AD:DP:GQ:PL	0/1:19,4:23:99:111,0,786
EU153401.1	1611349	.	A	G	73.73	.	AC=1;AF=0.500;AN=2;BaseQRankSum=0.000;ClippingRankSum=0.000;DP=23;ExcessHet=3.0103;FS=9.810;MLEAC=1;MLEAF=0.500;MQ=55.91;MQRankSum=-4.605;QD=3.21;ReadPosRankSum=-1.627;SOR=3.251	GT:AD:DP:GQ:PL	0/1:19,4:23:99:111,0,786
EU153401.1	1611358	.	C	T	82.77	.	AC=1;AF=0.500;AN=2;BaseQRankSum=0.574;ClippingRankSum=0.000;DP=23;ExcessHet=3.0103;FS=9.810;MLEAC=1;MLEAF=0.500;MQ=55.91;MQRankSum=-4.605;QD=3.60;ReadPosRankSum=-1.259;SOR=3.251	GT:AD:DP:GQ:PL	0/1:19,4:23:99:111,0,786
EU153401.1	1611360	.	A	T	73.73	.	AC=1;AF=0.500;AN=2;BaseQRankSum=0.574;ClippingRankSum=0.000;DP=23;ExcessHet=3.0103;FS=9.810;MLEAC=1;MLEAF=0.500;MQ=55.91;MQRankSum=-4.605;QD=3.21;ReadPosRankSum=-1.422;SOR=3.251	GT:AD:DP:GQ:PL	0/1:19,4:23:99:111,0,786
EU153401.1	1611364	.	A	G	82.77	.	AC=1;AF=0.500;AN=2;BaseQRankSum=0.000;ClippingRankSum=0.000;DP=23;ExcessHet=3.0103;FS=9.810;MLEAC=1;MLEAF=0.500;MQ=55.91;MQRankSum=-4.605;QD=3.60;ReadPosRankSum=-1.426;SOR=3.251	GT:AD:DP:GQ:PL	0/1:19,4:23:99:111,0,786
EU153401.1	1611369	.	T	C	82.77	.	AC=1;AF=0.500;AN=2;BaseQRankSum=0.000;ClippingRankSum=0.000;DP=23;ExcessHet=3.0103;FS=9.810;MLEAC=1;MLEAF=0.500;MQ=55.91;MQRankSum=-4.605;QD=3.60;ReadPosRankSum=-1.749;SOR=3.251	GT:AD:DP:GQ:PL	0/1:19,4:23:99:111,0,786
EU153401.1	1611875	.	T	TAC	82.27	.	AC=2;AF=1.00;AN=2;BaseQRankSum=-0.366;ClippingRankSum=0.000;DP=32;ExcessHet=3.0103;FS=0.000;MLEAC=2;MLEAF=1.00;MQ=44.74;MQRankSum=0.000;QD=11.75;ReadPosRankSum=0.566;SOR=1.179	GT:AD:DP:GQ:PL	1/1:1,6:7:1:117,1,0
EU153401.1	1612191	.	G	T	416.77	.	AC=1;AF=0.500;AN=2;BaseQRankSum=-1.021;ClippingRankSum=0.000;DP=22;ExcessHet=3.0103;FS=0.000;MLEAC=1;MLEAF=0.500;MQ=60.00;MQRankSum=0.000;QD=18.94;ReadPosRankSum=1.676;SOR=0.593	GT:AD:DP:GQ:PL	0/1:7,15:22:99:445,0,207
EU153401.1	1612258	.	C	T	447.77	.	AC=1;AF=0.500;AN=2;BaseQRankSum=-1.139;ClippingRankSum=0.000;DP=22;ExcessHet=3.0103;FS=0.000;MLEAC=1;MLEAF=0.500;MQ=60.00;MQRankSum=0.000;QD=20.35;ReadPosRankSum=1.574;SOR=0.941	GT:AD:DP:GQ:PL	0/1:9,13:22:99:476,0,329
EU153401.1	1613356	.	A	AC	110.73	.	AC=1;AF=0.500;AN=2;BaseQRankSum=0.000;ClippingRankSum=0.000;DP=17;ExcessHet=3.0103;FS=4.467;MLEAC=1;MLEAF=0.500;MQ=60.00;MQRankSum=0.000;QD=6.92;ReadPosRankSum=-0.568;SOR=1.546	GT:AD:DP:GQ:PL	0/1:9,7:16:99:148,0,206
EU153401.1	1613358	.	A	C	726.77	.	AC=2;AF=1.00;AN=2;DP=17;ExcessHet=3.0103;FS=0.000;MLEAC=2;MLEAF=1.00;MQ=60.00;QD=33.20;SOR=0.804	GT:AD:DP:GQ:PL	1/1:0,17:17:51:755,51,0
EU153401.1	1613845	.	A	G	15.88	.	AC=1;AF=0.500;AN=2;BaseQRankSum=-0.112;ClippingRankSum=0.000;DP=11;ExcessHet=3.0103;FS=0.000;MLEAC=1;MLEAF=0.500;MQ=58.47;MQRankSum=0.000;QD=1.59;ReadPosRankSum=-1.501;SOR=0.368	GT:AD:DP:GQ:PL	0/1:8,2:10:44:44,0,273
EU153401.1	1615406	.	A	G	383.77	.	AC=2;AF=1.00;AN=2;DP=11;ExcessHet=3.0103;FS=0.000;MLEAC=2;MLEAF=1.00;MQ=60.00;QD=31.12;SOR=1.609	GT:AD:DP:GQ:PL	1/1:0,10:10:30:412,30,0
EU153401.1	1615472	.	T	A	303.77	.	AC=1;AF=0.500;AN=2;BaseQRankSum=-0.736;ClippingRankSum=0.000;DP=14;ExcessHet=3.0103;FS=16.782;MLEAC=1;MLEAF=0.500;MQ=59.46;MQRankSum=0.000;QD=23.37;ReadPosRankSum=-1.050;SOR=1.967	GT:AD:DP:GQ:PL	0/1:4,9:13:99:332,0,140
EU153401.1	1616105	.	A	G	741.77	.	AC=2;AF=1.00;AN=2;DP=19;ExcessHet=3.0103;FS=0.000;MLEAC=2;MLEAF=1.00;MQ=60.00;QD=29.22;SOR=1.292	GT:AD:DP:GQ:PL	1/1:0,19:19:57:770,57,0
EU153401.1	1616736	.	G	GCACA	254.94	.	AC=1;AF=0.500;AN=2;BaseQRankSum=-0.533;ClippingRankSum=0.000;DP=57;ExcessHet=3.0103;FS=6.264;MLEAC=1;MLEAF=0.500;MQ=46.32;MQRankSum=0.908;QD=23.18;ReadPosRankSum=0.546;SOR=0.061	GT:AD:DP:GQ:PL	0/1:4,7:11:99:279,0,165
EU153401.1	1616770	.	G	C	863.88	.	AC=2;AF=1.00;AN=2;BaseQRankSum=0.620;ClippingRankSum=0.000;DP=28;ExcessHet=3.0103;FS=2.917;MLEAC=2;MLEAF=1.00;MQ=55.62;MQRankSum=4.900;QD=37.32;ReadPosRankSum=2.305;SOR=0.197	GT:AD:DP:GQ:PL	1/1:2,22:24:16:892,16,0
EU153401.1	1618138	.	G	A	1624.73	.	AC=1;AF=0.500;AN=2;BaseQRankSum=-0.514;ClippingRankSum=0.000;DP=155;ExcessHet=3.0103;FS=20.944;MLEAC=1;MLEAF=0.500;MQ=39.02;MQRankSum=-0.685;QD=12.22;ReadPosRankSum=0.183;SOR=0.280	GT:AD:DP:GQ:PL	0/1:85,48:133:99:1662,0,3026
EU153401.1	1618148	.	G	A	83.77	.	AC=1;AF=0.500;AN=2;BaseQRankSum=-0.803;ClippingRankSum=0.000;DP=172;ExcessHet=3.0103;FS=2.111;MLEAC=1;MLEAF=0.500;MQ=38.79;MQRankSum=0.412;QD=0.53;ReadPosRankSum=1.889;SOR=0.467	GT:AD:DP:GQ:PL	0/1:142,17:159:99:112,0,5972
EU153401.1	1618156	.	G	A	216.73	.	AC=1;AF=0.500;AN=2;BaseQRankSum=-0.855;ClippingRankSum=0.000;DP=173;ExcessHet=3.0103;FS=2.142;MLEAC=1;MLEAF=0.500;MQ=38.93;MQRankSum=1.290;QD=1.33;ReadPosRankSum=3.242;SOR=1.061	GT:AD:DP:GQ:PL	0/1:146,17:163:99:254,0,5372
EU153401.1	1618160	.	C	T	187.77	.	AC=1;AF=0.500;AN=2;BaseQRankSum=1.039;ClippingRankSum=0.000;DP=158;ExcessHet=3.0103;FS=0.000;MLEAC=1;MLEAF=0.500;MQ=38.93;MQRankSum=1.438;QD=1.26;ReadPosRankSum=1.500;SOR=0.664	GT:AD:DP:GQ:PL	0/1:134,15:149:99:216,0,5573
EU153401.1	1618161	.	G	A	112.77	.	AC=1;AF=0.500;AN=2;BaseQRankSum=1.187;ClippingRankSum=0.000;DP=155;ExcessHet=3.0103;FS=0.000;MLEAC=1;MLEAF=0.500;MQ=39.37;MQRankSum=-1.713;QD=0.78;ReadPosRankSum=0.887;SOR=0.707	GT:AD:DP:GQ:PL	0/1:132,13:145:99:141,0,4993
EU153401.1	1618167	.	T	C	837.77	.	AC=1;AF=0.500;AN=2;BaseQRankSum=0.717;ClippingRankSum=0.000;DP=148;ExcessHet=3.0103;FS=10.388;MLEAC=1;MLEAF=0.500;MQ=39.97;MQRankSum=2.001;QD=5.94;ReadPosRankSum=1.254;SOR=1.707	GT:AD:DP:GQ:PL	0/1:112,29:141:99:866,0,4875
EU153401.1	1618168	.	G	A	296.77	.	AC=1;AF=0.500;AN=2;BaseQRankSum=0.090;ClippingRankSum=0.000;DP=147;ExcessHet=3.0103;FS=14.226;MLEAC=1;MLEAF=0.500;MQ=40.29;MQRankSum=1.353;QD=2.12;ReadPosRankSum=2.852;SOR=2.329	GT:AD:DP:GQ:PL	0/1:123,17:140:99:325,0,5489
EU153401.1	1618170	.	A	T	294.73	.	AC=1;AF=0.500;AN=2;BaseQRankSum=0.981;ClippingRankSum=0.000;DP=143;ExcessHet=3.0103;FS=4.340;MLEAC=1;MLEAF=0.500;MQ=40.25;MQRankSum=1.373;QD=2.42;ReadPosRankSum=2.373;SOR=1.329	GT:AD:DP:GQ:PL	0/1:108,14:122:99:332,0,4756
EU153401.1	1618172	.	T	C	1659.77	.	AC=1;AF=0.500;AN=2;BaseQRankSum=-1.273;ClippingRankSum=0.000;DP=143;ExcessHet=3.0103;FS=29.068;MLEAC=1;MLEAF=0.500;MQ=40.46;MQRankSum=3.848;QD=12.97;ReadPosRankSum=4.033;SOR=2.636	GT:AD:DP:GQ:PL	0/1:84,44:128:99:1688,0,3349
EU153401.1	1618173	.	G	A	291.73	.	AC=1;AF=0.500;AN=2;BaseQRankSum=1.031;ClippingRankSum=0.000;DP=147;ExcessHet=3.0103;FS=0.000;MLEAC=1;MLEAF=0.500;MQ=40.53;MQRankSum=-1.736;QD=2.15;ReadPosRankSum=2.358;SOR=0.639	GT:AD:DP:GQ:PL	0/1:121,15:136:99:329,0,5431
EU153401.1	1618188	.	C	T	1392.77	.	AC=1;AF=0.500;AN=2;BaseQRankSum=-0.506;ClippingRankSum=0.000;DP=114;ExcessHet=3.0103;FS=22.224;MLEAC=1;MLEAF=0.500;MQ=44.17;MQRankSum=-1.798;QD=14.21;ReadPosRankSum=0.340;SOR=2.751	GT:AD:DP:GQ:PL	0/1:60,38:98:99:1421,0,2812
EU153401.1	1618189	.	G	A	291.77	.	AC=1;AF=0.500;AN=2;BaseQRankSum=-0.760;ClippingRankSum=0.000;DP=115;ExcessHet=3.0103;FS=4.562;MLEAC=1;MLEAF=0.500;MQ=44.04;MQRankSum=-3.734;QD=2.98;ReadPosRankSum=1.556;SOR=0.245	GT:AD:DP:GQ:PL	0/1:84,14:98:99:320,0,3838
EU153401.1	1618195	.	T	C	66.77	.	AC=1;AF=0.500;AN=2;BaseQRankSum=-2.399;ClippingRankSum=0.000;DP=126;ExcessHet=3.0103;FS=1.405;MLEAC=1;MLEAF=0.500;MQ=42.90;MQRankSum=-0.261;QD=0.59;ReadPosRankSum=1.541;SOR=0.425	GT:AD:DP:GQ:PL	0/1:103,10:113:95:95,0,4648
EU153401.1	1618196	.	C	T	119.77	.	AC=1;AF=0.500;AN=2;BaseQRankSum=-2.129;ClippingRankSum=0.000;DP=126;ExcessHet=3.0103;FS=2.914;MLEAC=1;MLEAF=0.500;MQ=42.90;MQRankSum=-0.561;QD=1.06;ReadPosRankSum=0.598;SOR=1.120	GT:AD:DP:GQ:PL	0/1:101,12:113:99:148,0,4739
EU153401.1	1618197	.	A	G	453.77	.	AC=1;AF=0.500;AN=2;BaseQRankSum=-1.847;ClippingRankSum=0.000;DP=129;ExcessHet=3.0103;FS=1.097;MLEAC=1;MLEAF=0.500;MQ=42.91;MQRankSum=-0.351;QD=3.91;ReadPosRankSum=1.587;SOR=0.859	GT:AD:DP:GQ:PL	0/1:98,18:116:99:482,0,4424
EU153401.1	1618199	.	A	G	27.77	.	AC=1;AF=0.500;AN=2;BaseQRankSum=-0.205;ClippingRankSum=0.000;DP=136;ExcessHet=3.0103;FS=9.050;MLEAC=1;MLEAF=0.500;MQ=42.14;MQRankSum=-3.702;QD=0.23;ReadPosRankSum=2.349;SOR=0.099	GT:AD:DP:GQ:PL	0/1:113,10:123:56:56,0,5194
EU153401.1	1618204	.	G	A	366.77	.	AC=1;AF=0.500;AN=2;BaseQRankSum=1.364;ClippingRankSum=0.000;DP=147;ExcessHet=3.0103;FS=0.000;MLEAC=1;MLEAF=0.500;MQ=41.31;MQRankSum=2.002;QD=2.74;ReadPosRankSum=1.872;SOR=0.627	GT:AD:DP:GQ:PL	0/1:116,18:134:99:395,0,5107
EU153401.1	1618212	.	T	C	2870.77	.	AC=1;AF=0.500;AN=2;BaseQRankSum=-2.249;ClippingRankSum=0.000;DP=202;ExcessHet=3.0103;FS=13.459;MLEAC=1;MLEAF=0.500;MQ=39.65;MQRankSum=-7.041;QD=28.14;ReadPosRankSum=-1.466;SOR=0.893	GT:AD:DP:GQ:PL	0/1:28,74:102:99:2899,0,1111
EU153401.1	1618215	.	C	T	77.73	.	AC=1;AF=0.500;AN=2;BaseQRankSum=-2.674;ClippingRankSum=0.000;DP=200;ExcessHet=3.0103;FS=4.910;MLEAC=1;MLEAF=0.500;MQ=39.17;MQRankSum=0.280;QD=0.75;ReadPosRankSum=0.163;SOR=1.609	GT:AD:DP:GQ:PL	0/1:94,10:104:99:115,0,4025
EU153401.1	1618216	.	G	A	1368.77	.	AC=1;AF=0.500;AN=2;BaseQRankSum=-0.398;ClippingRankSum=0.000;DP=198;ExcessHet=3.0103;FS=25.874;MLEAC=1;MLEAF=0.500;MQ=39.17;MQRankSum=-0.661;QD=13.16;ReadPosRankSum=2.577;SOR=1.686	GT:AD:DP:GQ:PL	0/1:64,40:104:99:1397,0,2656
EU153401.1	1618229	.	C	T	81.73	.	AC=1;AF=0.500;AN=2;BaseQRankSum=-0.021;ClippingRankSum=0.000;DP=196;ExcessHet=3.0103;FS=0.000;MLEAC=1;MLEAF=0.500;MQ=38.41;MQRankSum=-0.525;QD=0.77;ReadPosRankSum=1.792;SOR=0.653	GT:AD:DP:GQ:PL	0/1:96,10:106:99:119,0,4266
EU153401.1	1618231	.	T	TTC	688.73	.	AC=1;AF=0.500;AN=2;BaseQRankSum=-0.685;ClippingRankSum=0.000;DP=192;ExcessHet=3.0103;FS=12.037;MLEAC=1;MLEAF=0.500;MQ=38.28;MQRankSum=1.639;QD=7.65;ReadPosRankSum=-1.516;SOR=1.222	GT:AD:DP:GQ:PL	0/1:65,25:90:99:726,0,2565
EU153401.1	1618247	.	T	C	1209.77	.	AC=1;AF=0.500;AN=2;BaseQRankSum=2.161;ClippingRankSum=0.000;DP=165;ExcessHet=3.0103;FS=7.486;MLEAC=1;MLEAF=0.500;MQ=39.47;MQRankSum=-5.231;QD=13.91;ReadPosRankSum=0.605;SOR=1.521	GT:AD:DP:GQ:PL	0/1:54,33:87:99:1238,0,2149
EU153401.1	1618250	.	A	G	114.73	.	AC=1;AF=0.500;AN=2;BaseQRankSum=1.188;ClippingRankSum=0.000;DP=158;ExcessHet=3.0103;FS=5.409;MLEAC=1;MLEAF=0.500;MQ=39.62;MQRankSum=-1.122;QD=1.40;ReadPosRankSum=-0.526;SOR=0.563	GT:AD:DP:GQ:PL	0/1:73,9:82:99:152,0,3431
EU153401.1	1618254	.	T	A	43.77	.	AC=1;AF=0.500;AN=2;BaseQRankSum=1.083;ClippingRankSum=0.000;DP=168;ExcessHet=3.0103;FS=9.921;MLEAC=1;MLEAF=0.500;MQ=39.44;MQRankSum=-2.789;QD=0.50;ReadPosRankSum=0.469;SOR=0.881	GT:AD:DP:GQ:PL	0/1:79,8:87:72:72,0,3283
EU153401.1	1618812	.	G	GTGCAGGAAGTGGGGTTGGGAAGGAAAGGGAGCATGTTGTAGGCCAGA	22.75	.	AC=1;AF=0.500;AN=2;BaseQRankSum=0.959;ClippingRankSum=0.000;DP=25;ExcessHet=3.0103;FS=6.021;MLEAC=1;MLEAF=0.500;MQ=58.50;MQRankSum=-4.825;QD=0.91;ReadPosRankSum=-1.967;SOR=2.522	GT:AD:DP:GQ:PL	0/1:22,3:25:60:60,0,2699
EU153401.1	1618815	.	C	CTGCATTTGTTTTCT	22.75	.	AC=1;AF=0.500;AN=2;BaseQRankSum=0.760;ClippingRankSum=0.000;DP=24;ExcessHet=3.0103;FS=5.746;MLEAC=1;MLEAF=0.500;MQ=58.43;MQRankSum=-4.720;QD=0.95;ReadPosRankSum=-2.185;SOR=2.348	GT:AD:DP:GQ:PL	0/1:21,3:24:60:60,0,2699
EU153401.1	1618820	.	T	TGGG	25.74	.	AC=1;AF=0.500;AN=2;BaseQRankSum=1.128;ClippingRankSum=0.000;DP=23;ExcessHet=3.0103;FS=2.793;MLEAC=1;MLEAF=0.500;MQ=58.36;MQRankSum=-4.612;QD=1.12;ReadPosRankSum=-2.698;SOR=2.160	GT:AD:DP:GQ:PL	0/1:20,3:23:63:63,0,2792
EU153401.1	1618978	.	GC	G	616.73	.	AC=2;AF=1.00;AN=2;DP=22;ExcessHet=3.0103;FS=0.000;MLEAC=2;MLEAF=1.00;MQ=60.00;QD=28.03;SOR=0.874	GT:AD:DP:GQ:PL	1/1:0,22:22:66:654,66,0
EU153401.1	1619501	.	T	TGAG	811.73	.	AC=2;AF=1.00;AN=2;DP=21;ExcessHet=3.0103;FS=0.000;MLEAC=2;MLEAF=1.00;MQ=59.20;QD=29.24;SOR=1.022	GT:AD:DP:GQ:PL	1/1:0,19:19:57:849,57,0
EU153401.1	1620435	.	G	A	234.77	.	AC=1;AF=0.500;AN=2;BaseQRankSum=-0.185;ClippingRankSum=0.000;DP=18;ExcessHet=3.0103;FS=2.003;MLEAC=1;MLEAF=0.500;MQ=60.00;MQRankSum=0.000;QD=13.04;ReadPosRankSum=-0.212;SOR=0.223	GT:AD:DP:GQ:PL	0/1:10,8:18:99:263,0,353
EU153401.1	1620552	.	GTT	G	325.73	.	AC=1;AF=0.500;AN=2;BaseQRankSum=-0.695;ClippingRankSum=0.000;DP=129;ExcessHet=3.0103;FS=0.000;MLEAC=1;MLEAF=0.500;MQ=44.52;MQRankSum=3.818;QD=11.63;ReadPosRankSum=3.873;SOR=0.512	GT:AD:DP:GQ:PL	0/1:18,10:28:99:363,0,819
EU153401.1	1620573	.	G	T	249.77	.	AC=1;AF=0.500;AN=2;BaseQRankSum=-0.324;ClippingRankSum=0.000;DP=163;ExcessHet=3.0103;FS=5.266;MLEAC=1;MLEAF=0.500;MQ=42.39;MQRankSum=4.212;QD=3.90;ReadPosRankSum=3.054;SOR=0.206	GT:AD:DP:GQ:PL	0/1:53,11:64:99:278,0,1936
EU153401.1	1620775	.	C	T	57.77	.	AC=1;AF=0.500;AN=2;BaseQRankSum=0.623;ClippingRankSum=0.000;DP=40;ExcessHet=3.0103;FS=0.000;MLEAC=1;MLEAF=0.500;MQ=50.03;MQRankSum=-1.388;QD=1.86;ReadPosRankSum=-0.886;SOR=1.096	GT:AD:DP:GQ:PL	0/1:27,4:31:86:86,0,1056
EU153401.1	1620949	.	TG	T	21.76	.	AC=1;AF=0.500;AN=2;BaseQRankSum=1.150;ClippingRankSum=0.000;DP=20;ExcessHet=3.0103;FS=0.000;MLEAC=1;MLEAF=0.500;MQ=51.85;MQRankSum=0.000;QD=2.18;ReadPosRankSum=-1.440;SOR=0.892	GT:AD:DP:GQ:PL	0/1:7,3:10:59:59,0,188
EU153401.1	1621041	.	G	T	163.77	.	AC=1;AF=0.500;AN=2;BaseQRankSum=0.750;ClippingRankSum=0.000;DP=28;ExcessHet=3.0103;FS=4.262;MLEAC=1;MLEAF=0.500;MQ=45.96;MQRankSum=-3.391;QD=6.30;ReadPosRankSum=-0.887;SOR=1.730	GT:AD:DP:GQ:PL	0/1:18,8:26:99:192,0,694
EU153401.1	1621042	.	G	A	322.77	.	AC=1;AF=0.500;AN=2;BaseQRankSum=0.898;ClippingRankSum=0.000;DP=27;ExcessHet=3.0103;FS=7.463;MLEAC=1;MLEAF=0.500;MQ=46.28;MQRankSum=-4.156;QD=12.91;ReadPosRankSum=-3.443;SOR=2.584	GT:AD:DP:GQ:PL	0/1:15,10:25:99:351,0,550
EU153401.1	1621145	.	T	C	193.77	.	AC=1;AF=0.500;AN=2;BaseQRankSum=1.331;ClippingRankSum=0.000;DP=31;ExcessHet=3.0103;FS=14.799;MLEAC=1;MLEAF=0.500;MQ=42.82;MQRankSum=-0.667;QD=6.25;ReadPosRankSum=1.046;SOR=3.872	GT:AD:DP:GQ:PL	0/1:24,7:31:99:222,0,771
EU153401.1	1621158	.	G	A	277.77	.	AC=1;AF=0.500;AN=2;BaseQRankSum=1.385;ClippingRankSum=0.000;DP=18;ExcessHet=3.0103;FS=11.830;MLEAC=1;MLEAF=0.500;MQ=49.05;MQRankSum=-3.940;QD=15.43;ReadPosRankSum=-3.161;SOR=2.804	GT:AD:DP:GQ:PL	0/1:10,8:18:99:306,0,376
EU153401.1	1621176	.	C	T	57.77	.	AC=1;AF=0.500;AN=2;BaseQRankSum=1.164;ClippingRankSum=0.000;DP=16;ExcessHet=3.0103;FS=2.596;MLEAC=1;MLEAF=0.500;MQ=59.32;MQRankSum=0.641;QD=3.61;ReadPosRankSum=-0.471;SOR=0.991	GT:AD:DP:GQ:PL	0/1:13,3:16:86:86,0,454
EU153401.1	1621206	.	T	A	28.77	.	AC=1;AF=0.500;AN=2;BaseQRankSum=1.039;ClippingRankSum=0.000;DP=26;ExcessHet=3.0103;FS=2.688;MLEAC=1;MLEAF=0.500;MQ=57.75;MQRankSum=1.238;QD=1.11;ReadPosRankSum=-1.901;SOR=0.943	GT:AD:DP:GQ:PL	0/1:23,3:26:57:57,0,782
EU153401.1	1621220	.	G	C	179.77	.	AC=1;AF=0.500;AN=2;BaseQRankSum=1.486;ClippingRankSum=0.000;DP=21;ExcessHet=3.0103;FS=13.778;MLEAC=1;MLEAF=0.500;MQ=59.36;MQRankSum=-4.307;QD=8.99;ReadPosRankSum=-3.474;SOR=3.904	GT:AD:DP:GQ:PL	0/1:14,6:20:99:208,0,486
EU153401.1	1622083	.	T	C	556.77	.	AC=2;AF=1.00;AN=2;DP=16;ExcessHet=3.0103;FS=0.000;MLEAC=2;MLEAF=1.00;MQ=60.00;QD=34.80;SOR=0.693	GT:AD:DP:GQ:PL	1/1:0,16:16:48:585,48,0
EU153401.1	1623920	.	CTGTGTG	C	347.73	.	AC=2;AF=1.00;AN=2;DP=16;ExcessHet=3.0103;FS=0.000;MLEAC=1;MLEAF=0.500;MQ=56.87;QD=31.95;SOR=2.833	GT:AD:DP:GQ:PL	1/1:0,8:8:24:325,24,0
EU153401.1	1624196	.	T	C	185.77	.	AC=1;AF=0.500;AN=2;BaseQRankSum=1.117;ClippingRankSum=0.000;DP=19;ExcessHet=3.0103;FS=0.000;MLEAC=1;MLEAF=0.500;MQ=59.61;MQRankSum=0.000;QD=10.32;ReadPosRankSum=1.115;SOR=0.446	GT:AD:DP:GQ:PL	0/1:12,6:18:99:214,0,443
EU153401.1	1624921	.	C	G	19.81	.	AC=1;AF=0.500;AN=2;BaseQRankSum=0.577;ClippingRankSum=0.000;DP=19;ExcessHet=3.0103;FS=0.000;MLEAC=1;MLEAF=0.500;MQ=52.16;MQRankSum=-2.337;QD=1.52;ReadPosRankSum=0.403;SOR=1.179	GT:AD:DP:GQ:PL	0/1:12,1:13:48:48,0,621
EU153401.1	1624922	.	T	C	19.81	.	AC=1;AF=0.500;AN=2;BaseQRankSum=0.000;ClippingRankSum=0.000;DP=20;ExcessHet=3.0103;FS=2.963;MLEAC=1;MLEAF=0.500;MQ=51.82;MQRankSum=-2.800;QD=1.42;ReadPosRankSum=-0.734;SOR=1.802	GT:AD:DP:GQ:PL	0/1:12,2:14:48:48,0,621
EU153401.1	1624928	.	A	C	22.79	.	AC=1;AF=0.500;AN=2;BaseQRankSum=0.000;ClippingRankSum=0.000;DP=20;ExcessHet=3.0103;FS=3.123;MLEAC=1;MLEAF=0.500;MQ=51.82;MQRankSum=-3.295;QD=1.75;ReadPosRankSum=-0.099;SOR=2.030	GT:AD:DP:GQ:PL	0/1:11,2:13:51:51,0,579
EU153401.1	1624929	.	T	C	22.79	.	AC=1;AF=0.500;AN=2;BaseQRankSum=0.000;ClippingRankSum=0.000;DP=20;ExcessHet=3.0103;FS=3.123;MLEAC=1;MLEAF=0.500;MQ=51.82;MQRankSum=-3.295;QD=1.75;ReadPosRankSum=-0.197;SOR=2.030	GT:AD:DP:GQ:PL	0/1:11,2:13:51:51,0,579
EU153401.1	1624933	.	A	C	19.81	.	AC=1;AF=0.500;AN=2;BaseQRankSum=0.000;ClippingRankSum=0.000;DP=20;ExcessHet=3.0103;FS=2.963;MLEAC=1;MLEAF=0.500;MQ=51.82;MQRankSum=-2.800;QD=1.42;ReadPosRankSum=0.091;SOR=1.802	GT:AD:DP:GQ:PL	0/1:12,2:14:48:48,0,621
EU153401.1	1624934	.	G	T	19.81	.	AC=1;AF=0.500;AN=2;BaseQRankSum=0.000;ClippingRankSum=0.000;DP=20;ExcessHet=3.0103;FS=2.963;MLEAC=1;MLEAF=0.500;MQ=51.82;MQRankSum=-2.800;QD=1.42;ReadPosRankSum=0.000;SOR=1.802	GT:AD:DP:GQ:PL	0/1:12,2:14:48:48,0,621
EU153401.1	1625541	.	GT	G	31.73	.	AC=1;AF=0.500;AN=2;BaseQRankSum=-0.489;ClippingRankSum=0.000;DP=15;ExcessHet=3.0103;FS=3.332;MLEAC=1;MLEAF=0.500;MQ=50.62;MQRankSum=1.611;QD=3.97;ReadPosRankSum=0.000;SOR=0.105	GT:AD:DP:GQ:PL	0/1:3,5:8:37:69,0,37
EU153401.1	1625647	.	G	C	318.77	.	AC=1;AF=0.500;AN=2;BaseQRankSum=1.245;ClippingRankSum=0.000;DP=94;ExcessHet=3.0103;FS=4.297;MLEAC=1;MLEAF=0.500;MQ=41.38;MQRankSum=2.507;QD=4.09;ReadPosRankSum=2.735;SOR=1.096	GT:AD:DP:GQ:PL	0/1:65,13:78:99:347,0,2705
EU153401.1	1625649	.	G	T	92.77	.	AC=1;AF=0.500;AN=2;BaseQRankSum=0.948;ClippingRankSum=0.000;DP=94;ExcessHet=3.0103;FS=12.486;MLEAC=1;MLEAF=0.500;MQ=41.04;MQRankSum=0.539;QD=1.19;ReadPosRankSum=1.404;SOR=2.816	GT:AD:DP:GQ:PL	0/1:70,8:78:99:121,0,2490
EU153401.1	1625652	.	T	C	316.77	.	AC=1;AF=0.500;AN=2;BaseQRankSum=1.404;ClippingRankSum=0.000;DP=97;ExcessHet=3.0103;FS=2.629;MLEAC=1;MLEAF=0.500;MQ=41.15;MQRankSum=2.608;QD=3.96;ReadPosRankSum=2.559;SOR=1.128	GT:AD:DP:GQ:PL	0/1:67,13:80:99:345,0,2728
EU153401.1	1625673	.	G	T	20.80	.	AC=1;AF=0.500;AN=2;BaseQRankSum=-0.652;ClippingRankSum=0.000;DP=58;ExcessHet=3.0103;FS=4.469;MLEAC=1;MLEAF=0.500;MQ=46.01;MQRankSum=-3.281;QD=0.42;ReadPosRankSum=1.411;SOR=1.908	GT:AD:DP:GQ:PL	0/1:45,5:50:49:49,0,2308
EU153401.1	1625678	.	A	G	179.77	.	AC=1;AF=0.500;AN=2;BaseQRankSum=-0.756;ClippingRankSum=0.000;DP=45;ExcessHet=3.0103;FS=6.904;MLEAC=1;MLEAF=0.500;MQ=46.12;MQRankSum=-3.778;QD=4.86;ReadPosRankSum=-1.785;SOR=2.355	GT:AD:DP:GQ:PL	0/1:30,7:37:99:208,0,1763
EU153401.1	1625692	.	T	G	26.78	.	AC=1;AF=0.500;AN=2;BaseQRankSum=0.652;ClippingRankSum=0.000;DP=61;ExcessHet=3.0103;FS=4.984;MLEAC=1;MLEAF=0.500;MQ=41.73;MQRankSum=-0.069;QD=0.49;ReadPosRankSum=1.419;SOR=2.081	GT:AD:DP:GQ:PL	0/1:49,6:55:55:55,0,1729
EU153401.1	1625913	.	T	C	200.77	.	AC=1;AF=0.500;AN=2;BaseQRankSum=0.000;ClippingRankSum=0.000;DP=13;ExcessHet=3.0103;FS=0.000;MLEAC=1;MLEAF=0.500;MQ=60.00;MQRankSum=0.000;QD=15.44;ReadPosRankSum=1.368;SOR=0.527	GT:AD:DP:GQ:PL	0/1:7,6:13:99:229,0,274
EU153401.1	1626894	.	C	A	1184.77	.	AC=2;AF=1.00;AN=2;DP=28;ExcessHet=3.0103;FS=0.000;MLEAC=2;MLEAF=1.00;MQ=60.00;QD=31.61;SOR=0.836	GT:AD:DP:GQ:PL	1/1:0,28:28:84:1213,84,0
EU153401.1	1626944	.	T	A	1064.77	.	AC=2;AF=1.00;AN=2;DP=27;ExcessHet=3.0103;FS=0.000;MLEAC=2;MLEAF=1.00;MQ=60.00;QD=33.77;SOR=1.101	GT:AD:DP:GQ:PL	1/1:0,27:27:81:1093,81,0
EU153401.1	1627139	.	C	T	444.77	.	AC=1;AF=0.500;AN=2;BaseQRankSum=-1.206;ClippingRankSum=0.000;DP=23;ExcessHet=3.0103;FS=0.000;MLEAC=1;MLEAF=0.500;MQ=60.00;MQRankSum=0.000;QD=19.34;ReadPosRankSum=-0.714;SOR=0.693	GT:AD:DP:GQ:PL	0/1:10,13:23:99:473,0,366
EU153401.1	1630066	.	G	T	306.77	.	AC=1;AF=0.500;AN=2;BaseQRankSum=0.507;ClippingRankSum=0.000;DP=24;ExcessHet=3.0103;FS=1.674;MLEAC=1;MLEAF=0.500;MQ=60.00;MQRankSum=0.000;QD=12.78;ReadPosRankSum=-0.135;SOR=0.942	GT:AD:DP:GQ:PL	0/1:14,10:24:99:335,0,474
EU153401.1	1630713	.	T	C	7134.77	.	AC=1;AF=0.500;AN=2;BaseQRankSum=3.461;ClippingRankSum=0.000;DP=295;ExcessHet=3.0103;FS=0.000;MLEAC=1;MLEAF=0.500;MQ=34.80;MQRankSum=-2.395;QD=24.95;ReadPosRankSum=2.553;SOR=0.695	GT:AD:DP:GQ:PL	0/1:86,200:286:99:7163,0,2112
EU153401.1	1630743	.	C	T	1427.73	.	AC=1;AF=0.500;AN=2;BaseQRankSum=3.544;ClippingRankSum=0.000;DP=474;ExcessHet=3.0103;FS=8.355;MLEAC=1;MLEAF=0.500;MQ=33.89;MQRankSum=-0.567;QD=3.17;ReadPosRankSum=-0.956;SOR=1.520	GT:AD:DP:GQ:PL	0/1:373,78:451:99:1465,0,13092
EU153401.1	1630762	.	A	C	835.77	.	AC=1;AF=0.500;AN=2;BaseQRankSum=2.085;ClippingRankSum=0.000;DP=542;ExcessHet=3.0103;FS=3.216;MLEAC=1;MLEAF=0.500;MQ=33.88;MQRankSum=1.707;QD=1.57;ReadPosRankSum=2.886;SOR=1.152	GT:AD:DP:GQ:PL	0/1:465,69:534:99:864,0,17249
EU153401.1	1630796	.	G	A	3349.77	.	AC=1;AF=0.500;AN=2;BaseQRankSum=5.913;ClippingRankSum=0.000;DP=154;ExcessHet=3.0103;FS=72.904;MLEAC=1;MLEAF=0.500;MQ=37.69;MQRankSum=-2.987;QD=22.48;ReadPosRankSum=-2.479;SOR=2.331	GT:AD:DP:GQ:PL	0/1:55,94:149:99:3378,0,1500
EU153401.1	1630889	.	AC	A	11.08	.	AC=1;AF=0.500;AN=2;BaseQRankSum=-0.663;ClippingRankSum=0.000;DP=54;ExcessHet=3.0103;FS=11.442;MLEAC=1;MLEAF=0.500;MQ=47.12;MQRankSum=-3.892;QD=0.44;ReadPosRankSum=-1.558;SOR=2.795	GT:AD:DP:GQ:PL	0/1:22,3:25:48:48,0,1380
EU153401.1	1630896	.	CA	C	11.08	.	AC=1;AF=0.500;AN=2;BaseQRankSum=1.057;ClippingRankSum=0.000;DP=60;ExcessHet=3.0103;FS=10.017;MLEAC=1;MLEAF=0.500;MQ=45.73;MQRankSum=-2.143;QD=0.38;ReadPosRankSum=-0.212;SOR=2.807	GT:AD:DP:GQ:PL	0/1:26,3:29:48:48,0,1409
EU153401.1	1630898	.	T	A	16.86	.	AC=1;AF=0.500;AN=2;BaseQRankSum=0.137;ClippingRankSum=0.000;DP=58;ExcessHet=3.0103;FS=2.235;MLEAC=1;MLEAF=0.500;MQ=45.74;MQRankSum=-2.963;QD=0.58;ReadPosRankSum=-1.555;SOR=1.099	GT:AD:DP:GQ:PL	0/1:26,3:29:45:45,0,1451
EU153401.1	1630901	.	T	G	19.81	.	AC=1;AF=0.500;AN=2;BaseQRankSum=0.986;ClippingRankSum=0.000;DP=58;ExcessHet=3.0103;FS=2.341;MLEAC=1;MLEAF=0.500;MQ=45.16;MQRankSum=-2.911;QD=0.71;ReadPosRankSum=-1.270;SOR=1.061	GT:AD:DP:GQ:PL	0/1:25,3:28:48:48,0,1409
EU153401.1	1630902	.	T	C	22.79	.	AC=1;AF=0.500;AN=2;BaseQRankSum=0.891;ClippingRankSum=0.000;DP=58;ExcessHet=3.0103;FS=2.341;MLEAC=1;MLEAF=0.500;MQ=45.16;MQRankSum=-2.911;QD=0.81;ReadPosRankSum=-1.209;SOR=1.061	GT:AD:DP:GQ:PL	0/1:25,3:28:51:51,0,1367
EU153401.1	1630905	.	T	A	106.73	.	AC=1;AF=0.500;AN=2;BaseQRankSum=-0.876;ClippingRankSum=0.000;DP=62;ExcessHet=3.0103;FS=5.653;MLEAC=1;MLEAF=0.500;MQ=44.47;MQRankSum=-2.945;QD=4.45;ReadPosRankSum=0.347;SOR=1.465	GT:AD:DP:GQ:PL	0/1:20,4:24:99:144,0,1260
EU153401.1	1630909	.	A	T	67.77	.	AC=1;AF=0.500;AN=2;BaseQRankSum=-0.663;ClippingRankSum=0.000;DP=57;ExcessHet=3.0103;FS=2.251;MLEAC=1;MLEAF=0.500;MQ=43.95;MQRankSum=-1.445;QD=2.51;ReadPosRankSum=-1.378;SOR=1.579	GT:AD:DP:GQ:PL	0/1:23,4:27:96:96,0,1322
EU153401.1	1630910	.	A	T	70.77	.	AC=1;AF=0.500;AN=2;BaseQRankSum=1.058;ClippingRankSum=0.000;DP=58;ExcessHet=3.0103;FS=2.251;MLEAC=1;MLEAF=0.500;MQ=43.82;MQRankSum=-1.445;QD=2.62;ReadPosRankSum=-1.323;SOR=1.579	GT:AD:DP:GQ:PL	0/1:23,4:27:99:99,0,1280
EU153401.1	1630911	.	C	T	70.77	.	AC=1;AF=0.500;AN=2;BaseQRankSum=0.813;ClippingRankSum=0.000;DP=58;ExcessHet=3.0103;FS=2.251;MLEAC=1;MLEAF=0.500;MQ=43.82;MQRankSum=-1.445;QD=2.62;ReadPosRankSum=-1.161;SOR=1.579	GT:AD:DP:GQ:PL	0/1:23,4:27:99:99,0,1280
EU153401.1	1630914	.	TGC	T	13.91	.	AC=1;AF=0.500;AN=2;BaseQRankSum=-1.563;ClippingRankSum=0.000;DP=59;ExcessHet=3.0103;FS=0.000;MLEAC=1;MLEAF=0.500;MQ=43.54;MQRankSum=-2.637;QD=0.54;ReadPosRankSum=-1.015;SOR=1.132	GT:AD:DP:GQ:PL	0/1:23,3:26:51:51,0,1392
EU153401.1	1630915	.	G	T	121.77	.	AC=1;AF=0.500;AN=2;BaseQRankSum=0.574;ClippingRankSum=0.000;DP=58;ExcessHet=3.0103;FS=5.519;MLEAC=1;MLEAF=0.500;MQ=43.20;MQRankSum=-1.848;QD=5.29;ReadPosRankSum=-1.541;SOR=1.477	GT:AD:DP:GQ:PL	0/1:19,4:23:99:150,0,1176
EU153401.1	1630916	.	C	CCAGAAAAA	103.73	.	AC=1;AF=0.500;AN=2;BaseQRankSum=0.692;ClippingRankSum=0.000;DP=59;ExcessHet=3.0103;FS=2.269;MLEAC=1;MLEAF=0.500;MQ=43.54;MQRankSum=-1.340;QD=3.99;ReadPosRankSum=-1.139;SOR=1.551	GT:AD:DP:GQ:PL	0/1:22,4:26:99:141,0,1302
EU153401.1	1630917	.	T	C	22.79	.	AC=1;AF=0.500;AN=2;BaseQRankSum=0.692;ClippingRankSum=0.000;DP=61;ExcessHet=3.0103;FS=2.341;MLEAC=1;MLEAF=0.500;MQ=44.09;MQRankSum=-1.158;QD=0.81;SOR=1.061	GT:AD:DP:GQ:PL	0/1:25,3:28:51:51,0,1392
EU153401.1	1630920	.	G	A	250.77	.	AC=1;AF=0.500;AN=2;BaseQRankSum=1.418;ClippingRankSum=0.000;DP=60;ExcessHet=3.0103;FS=10.607;MLEAC=1;MLEAF=0.500;MQ=44.37;MQRankSum=-2.995;QD=9.29;ReadPosRankSum=-2.244;SOR=1.739	GT:AD:DP:GQ:PL	0/1:19,8:27:99:279,0,1125
EU153401.1	1630924	.	T	A	118.73	.	AC=1;AF=0.500;AN=2;BaseQRankSum=1.499;ClippingRankSum=0.000;DP=59;ExcessHet=3.0103;FS=4.649;MLEAC=1;MLEAF=0.500;MQ=44.06;MQRankSum=-2.194;QD=5.16;ReadPosRankSum=-2.620;SOR=0.726	GT:AD:DP:GQ:PL	0/1:18,5:23:99:156,0,1092
EU153401.1	1630925	.	C	CG	109.73	.	AC=1;AF=0.500;AN=2;BaseQRankSum=0.775;ClippingRankSum=0.000;DP=59;ExcessHet=3.0103;FS=1.974;MLEAC=1;MLEAF=0.500;MQ=44.06;MQRankSum=-1.541;QD=4.22;ReadPosRankSum=-2.644;SOR=0.863	GT:AD:DP:GQ:PL	0/1:21,5:26:99:147,0,1218
EU153401.1	1630926	.	CG	C	19.78	.	AC=1;AF=0.500;AN=2;BaseQRankSum=-0.703;ClippingRankSum=0.000;DP=59;ExcessHet=3.0103;FS=10.726;MLEAC=1;MLEAF=0.500;MQ=44.06;MQRankSum=-2.203;QD=0.76;ReadPosRankSum=-0.263;SOR=2.800	GT:AD:DP:GQ:PL	0/1:23,3:26:57:57,0,1308
EU153401.1	1630927	.	G	C	115.73	.	AC=1;AF=0.500;AN=2;BaseQRankSum=-0.100;ClippingRankSum=0.000;DP=59;ExcessHet=3.0103;FS=2.007;MLEAC=1;MLEAF=0.500;MQ=44.06;MQRankSum=-2.033;QD=4.82;ReadPosRankSum=-2.641;SOR=0.850	GT:AD:DP:GQ:PL	0/1:19,5:24:99:153,0,1134
EU153401.1	1630930	.	T	G	334.77	.	AC=1;AF=0.500;AN=2;BaseQRankSum=1.473;ClippingRankSum=0.000;DP=61;ExcessHet=3.0103;FS=9.773;MLEAC=1;MLEAF=0.500;MQ=43.67;MQRankSum=-3.915;QD=12.88;ReadPosRankSum=-2.587;SOR=1.447	GT:AD:DP:GQ:PL	0/1:16,10:26:99:363,0,1147
EU153401.1	1630933	.	G	C	22.79	.	AC=1;AF=0.500;AN=2;BaseQRankSum=0.794;ClippingRankSum=0.000;DP=65;ExcessHet=3.0103;FS=10.590;MLEAC=1;MLEAF=0.500;MQ=43.82;MQRankSum=-2.435;QD=0.81;ReadPosRankSum=0.080;SOR=2.802	GT:AD:DP:GQ:PL	0/1:25,3:28:51:51,0,1420
EU153401.1	1630935	.	C	T	106.77	.	AC=1;AF=0.500;AN=2;BaseQRankSum=1.236;ClippingRankSum=0.000;DP=66;ExcessHet=3.0103;FS=1.922;MLEAC=1;MLEAF=0.500;MQ=43.56;MQRankSum=-1.356;QD=3.56;ReadPosRankSum=-1.688;SOR=0.883	GT:AD:DP:GQ:PL	0/1:25,5:30:99:135,0,1414
EU153401.1	1630939	.	C	G	328.77	.	AC=1;AF=0.500;AN=2;BaseQRankSum=1.779;ClippingRankSum=0.000;DP=65;ExcessHet=3.0103;FS=11.932;MLEAC=1;MLEAF=0.500;MQ=43.62;MQRankSum=-3.688;QD=11.34;ReadPosRankSum=-1.789;SOR=1.447	GT:AD:DP:GQ:PL	0/1:19,10:29:99:357,0,1231
EU153401.1	1630944	.	C	T	79.77	.	AC=1;AF=0.500;AN=2;BaseQRankSum=0.990;ClippingRankSum=0.000;DP=69;ExcessHet=3.0103;FS=4.821;MLEAC=1;MLEAF=0.500;MQ=42.38;MQRankSum=-2.645;QD=2.66;ReadPosRankSum=-0.528;SOR=1.930	GT:AD:DP:GQ:PL	0/1:25,5:30:99:108,0,1837
EU153401.1	1630949	.	T	C	81.73	.	AC=1;AF=0.500;AN=2;BaseQRankSum=0.885;ClippingRankSum=0.000;DP=85;ExcessHet=3.0103;FS=7.777;MLEAC=1;MLEAF=0.500;MQ=40.38;MQRankSum=-1.390;QD=1.90;ReadPosRankSum=-0.457;SOR=1.916	GT:AD:DP:GQ:PL	0/1:38,5:43:99:119,0,2372
EU153401.1	1630953	.	T	C	69.77	.	AC=1;AF=0.500;AN=2;BaseQRankSum=1.092;ClippingRankSum=0.000;DP=94;ExcessHet=3.0103;FS=0.000;MLEAC=1;MLEAF=0.500;MQ=41.07;MQRankSum=-0.492;QD=1.29;ReadPosRankSum=0.169;SOR=0.481	GT:AD:DP:GQ:PL	0/1:48,6:54:98:98,0,2756
EU153401.1	1630958	.	CTT	C	42.73	.	AC=1;AF=0.500;AN=2;BaseQRankSum=0.814;ClippingRankSum=0.000;DP=124;ExcessHet=3.0103;FS=3.831;MLEAC=1;MLEAF=0.500;MQ=41.23;MQRankSum=-0.177;QD=0.55;ReadPosRankSum=-0.136;SOR=0.625	GT:AD:DP:GQ:PL	0/1:71,7:78:80:80,0,3439
EU153401.1	1631083	.	C	CCT	88.73	.	AC=1;AF=0.500;AN=2;BaseQRankSum=-0.825;ClippingRankSum=0.000;DP=69;ExcessHet=3.0103;FS=3.802;MLEAC=1;MLEAF=0.500;MQ=31.40;MQRankSum=-0.044;QD=7.39;ReadPosRankSum=3.224;SOR=0.093	GT:AD:DP:GQ:PL	0/1:7,5:12:99:126,0,192
EU153401.1	1631210	.	A	G	112.77	.	AC=1;AF=0.500;AN=2;BaseQRankSum=1.241;ClippingRankSum=0.000;DP=136;ExcessHet=3.0103;FS=1.134;MLEAC=1;MLEAF=0.500;MQ=34.37;MQRankSum=-2.766;QD=0.97;ReadPosRankSum=0.355;SOR=0.954	GT:AD:DP:GQ:PL	0/1:103,13:116:99:141,0,3633
EU153401.1	1632085	.	G	A	697.77	.	AC=2;AF=1.00;AN=2;DP=19;ExcessHet=3.0103;FS=0.000;MLEAC=2;MLEAF=1.00;MQ=59.12;QD=25.88;SOR=1.863	GT:AD:DP:GQ:PL	1/1:0,18:18:54:726,54,0
EU153401.1	1633898	.	T	C	394.77	.	AC=1;AF=0.500;AN=2;BaseQRankSum=1.449;ClippingRankSum=0.000;DP=23;ExcessHet=3.0103;FS=14.075;MLEAC=1;MLEAF=0.500;MQ=60.00;MQRankSum=0.000;QD=17.16;ReadPosRankSum=-0.941;SOR=1.653	GT:AD:DP:GQ:PL	0/1:12,11:23:99:423,0,428
EU153401.1	1635707	.	A	ATGTG	1128.73	.	AC=2;AF=1.00;AN=2;DP=26;ExcessHet=3.0103;FS=0.000;MLEAC=2;MLEAF=1.00;MQ=60.00;QD=28.20;SOR=1.220	GT:AD:DP:GQ:PL	1/1:0,26:26:78:1166,78,0
EU153401.1	1636106	.	C	A	16.86	.	AC=1;AF=0.500;AN=2;BaseQRankSum=0.588;ClippingRankSum=0.000;DP=15;ExcessHet=3.0103;FS=3.136;MLEAC=1;MLEAF=0.500;MQ=60.00;MQRankSum=0.000;QD=1.12;ReadPosRankSum=-1.529;SOR=2.066	GT:AD:DP:GQ:PL	0/1:13,2:15:45:45,0,577
EU153401.1	1636107	.	T	G	16.86	.	AC=1;AF=0.500;AN=2;BaseQRankSum=0.000;ClippingRankSum=0.000;DP=15;ExcessHet=3.0103;FS=3.136;MLEAC=1;MLEAF=0.500;MQ=60.00;MQRankSum=0.000;QD=1.12;ReadPosRankSum=-1.445;SOR=2.066	GT:AD:DP:GQ:PL	0/1:13,2:15:45:45,0,577
EU153401.1	1636109	.	T	C	11.12	.	AC=1;AF=0.500;AN=2;BaseQRankSum=0.718;ClippingRankSum=0.000;DP=15;ExcessHet=3.0103;FS=3.136;MLEAC=1;MLEAF=0.500;MQ=60.00;MQRankSum=0.000;QD=0.74;ReadPosRankSum=-1.359;SOR=2.066	GT:AD:DP:GQ:PL	0/1:13,2:15:39:39,0,639
EU153401.1	1636112	.	T	G	13.95	.	AC=1;AF=0.500;AN=2;BaseQRankSum=0.720;ClippingRankSum=0.000;DP=15;ExcessHet=3.0103;FS=3.136;MLEAC=1;MLEAF=0.500;MQ=60.00;MQRankSum=0.000;QD=0.93;ReadPosRankSum=-0.849;SOR=2.066	GT:AD:DP:GQ:PL	0/1:13,2:15:42:42,0,597
EU153401.1	1636135	.	C	T	97.77	.	AC=1;AF=0.500;AN=2;BaseQRankSum=0.948;ClippingRankSum=0.000;DP=17;ExcessHet=3.0103;FS=0.000;MLEAC=1;MLEAF=0.500;MQ=60.00;MQRankSum=0.000;QD=5.75;ReadPosRankSum=1.198;SOR=0.859	GT:AD:DP:GQ:PL	0/1:14,3:17:99:126,0,612
EU153401.1	1636142	.	A	G	97.77	.	AC=1;AF=0.500;AN=2;BaseQRankSum=1.108;ClippingRankSum=0.000;DP=17;ExcessHet=3.0103;FS=2.197;MLEAC=1;MLEAF=0.500;MQ=60.00;MQRankSum=0.000;QD=5.75;ReadPosRankSum=0.850;SOR=1.402	GT:AD:DP:GQ:PL	0/1:13,4:17:99:126,0,612
EU153401.1	1636147	.	T	C	100.77	.	AC=1;AF=0.500;AN=2;BaseQRankSum=1.158;ClippingRankSum=0.000;DP=16;ExcessHet=3.0103;FS=2.331;MLEAC=1;MLEAF=0.500;MQ=60.00;MQRankSum=0.000;QD=6.30;ReadPosRankSum=0.970;SOR=1.609	GT:AD:DP:GQ:PL	0/1:12,4:16:99:129,0,550
EU153401.1	1636149	.	G	T	100.77	.	AC=1;AF=0.500;AN=2;BaseQRankSum=1.308;ClippingRankSum=0.000;DP=17;ExcessHet=3.0103;FS=2.392;MLEAC=1;MLEAF=0.500;MQ=60.00;MQRankSum=0.000;QD=5.93;ReadPosRankSum=1.416;SOR=1.561	GT:AD:DP:GQ:PL	0/1:13,4:17:99:129,0,550
EU153401.1	1636167	.	G	GA	32.73	.	AC=1;AF=0.500;AN=2;BaseQRankSum=-0.342;ClippingRankSum=0.000;DP=17;ExcessHet=3.0103;FS=0.000;MLEAC=1;MLEAF=0.500;MQ=60.00;MQRankSum=0.000;QD=1.93;ReadPosRankSum=0.126;SOR=1.179	GT:AD:DP:GQ:PL	0/1:14,3:17:70:70,0,523
EU153401.1	1636180	.	TCAC	T	139.73	.	AC=1;AF=0.500;AN=2;BaseQRankSum=-0.199;ClippingRankSum=0.000;DP=16;ExcessHet=3.0103;FS=2.246;MLEAC=1;MLEAF=0.500;MQ=60.00;MQRankSum=0.000;QD=8.73;ReadPosRankSum=-1.305;SOR=0.774	GT:AD:DP:GQ:PL	0/1:11,5:16:99:177,0,484
EU153401.1	1636186	.	C	G	106.77	.	AC=1;AF=0.500;AN=2;BaseQRankSum=0.479;ClippingRankSum=0.000;DP=16;ExcessHet=3.0103;FS=5.497;MLEAC=1;MLEAF=0.500;MQ=58.95;MQRankSum=0.000;QD=7.12;SOR=1.479	GT:AD:DP:GQ:PL	0/1:11,4:15:99:135,0,772
EU153401.1	1636190	.	A	C	106.77	.	AC=1;AF=0.500;AN=2;BaseQRankSum=0.678;ClippingRankSum=0.000;DP=16;ExcessHet=3.0103;FS=5.497;MLEAC=1;MLEAF=0.500;MQ=58.95;MQRankSum=0.000;QD=7.12;ReadPosRankSum=1.424;SOR=1.479	GT:AD:DP:GQ:PL	0/1:11,4:15:99:135,0,772
EU153401.1	1636196	.	C	T	106.77	.	AC=1;AF=0.500;AN=2;BaseQRankSum=0.479;ClippingRankSum=0.000;DP=16;ExcessHet=3.0103;FS=5.497;MLEAC=1;MLEAF=0.500;MQ=58.95;MQRankSum=0.000;QD=7.12;ReadPosRankSum=0.000;SOR=1.479	GT:AD:DP:GQ:PL	0/1:11,4:15:99:135,0,772
EU153401.1	1636215	.	GGCA	G	88.73	.	AC=1;AF=0.500;AN=2;BaseQRankSum=-0.342;ClippingRankSum=0.000;DP=18;ExcessHet=3.0103;FS=6.021;MLEAC=1;MLEAF=0.500;MQ=59.07;MQRankSum=0.000;QD=5.22;ReadPosRankSum=-0.810;SOR=1.447	GT:AD:DP:GQ:PL	0/1:13,4:17:99:126,0,898
EU153401.1	1636222	.	CCTAA	C	88.73	.	AC=1;AF=0.500;AN=2;BaseQRankSum=-0.411;ClippingRankSum=0.000;DP=19;ExcessHet=3.0103;FS=6.107;MLEAC=1;MLEAF=0.500;MQ=59.12;MQRankSum=0.000;QD=4.93;ReadPosRankSum=-1.441;SOR=1.437	GT:AD:DP:GQ:PL	0/1:14,4:18:99:126,0,898
EU153401.1	1636241	.	T	C	11.12	.	AC=1;AF=0.500;AN=2;BaseQRankSum=0.667;ClippingRankSum=0.000;DP=18;ExcessHet=3.0103;FS=8.113;MLEAC=1;MLEAF=0.500;MQ=59.07;MQRankSum=0.000;QD=0.65;ReadPosRankSum=-1.491;SOR=2.230	GT:AD:DP:GQ:PL	0/1:15,2:17:39:39,0,946
EU153401.1	1637412	.	G	A	23.79	.	AC=1;AF=0.500;AN=2;BaseQRankSum=-1.489;ClippingRankSum=0.000;DP=14;ExcessHet=3.0103;FS=0.000;MLEAC=1;MLEAF=0.500;MQ=60.00;MQRankSum=0.000;QD=1.70;ReadPosRankSum=-1.022;SOR=0.976	GT:AD:DP:GQ:PL	0/1:11,3:14:52:52,0,410
EU153401.1	1638947	.	A	G	12.99	.	AC=1;AF=0.500;AN=2;BaseQRankSum=0.692;ClippingRankSum=0.000;DP=21;ExcessHet=3.0103;FS=3.233;MLEAC=1;MLEAF=0.500;MQ=56.55;MQRankSum=0.000;QD=0.81;ReadPosRankSum=0.940;SOR=2.303	GT:AD:DP:GQ:PL	0/1:14,2:16:41:41,0,535
EU153401.1	1639219	.	T	C	853.77	.	AC=2;AF=1.00;AN=2;DP=25;ExcessHet=3.0103;FS=0.000;MLEAC=2;MLEAF=1.00;MQ=60.00;QD=34.15;SOR=0.770	GT:AD:DP:GQ:PL	1/1:0,25:25:75:882,75,0
EU153401.1	1639615	.	A	ACCC	71.73	.	AC=1;AF=0.500;AN=2;BaseQRankSum=0.000;ClippingRankSum=0.000;DP=15;ExcessHet=3.0103;FS=0.000;MLEAC=1;MLEAF=0.500;MQ=54.29;MQRankSum=0.000;QD=7.97;ReadPosRankSum=-0.328;SOR=0.446	GT:AD:DP:GQ:PL	0/1:6,3:9:99:109,0,184
EU153401.1	1640259	.	A	G	320.77	.	AC=1;AF=0.500;AN=2;BaseQRankSum=1.631;ClippingRankSum=0.000;DP=23;ExcessHet=3.0103;FS=0.000;MLEAC=1;MLEAF=0.500;MQ=57.30;MQRankSum=0.000;QD=17.82;ReadPosRankSum=-0.458;SOR=0.693	GT:AD:DP:GQ:PL	0/1:9,9:18:99:349,0,274
EU153401.1	1640837	.	T	G	238.77	.	AC=1;AF=0.500;AN=2;BaseQRankSum=0.000;ClippingRankSum=0.000;DP=13;ExcessHet=3.0103;FS=0.000;MLEAC=1;MLEAF=0.500;MQ=60.00;MQRankSum=0.000;QD=18.37;ReadPosRankSum=-0.615;SOR=0.941	GT:AD:DP:GQ:PL	0/1:6,7:13:99:267,0,229
EU153401.1	1640997	.	G	A	180.77	.	AC=1;AF=0.500;AN=2;BaseQRankSum=1.804;ClippingRankSum=0.000;DP=16;ExcessHet=3.0103;FS=1.987;MLEAC=1;MLEAF=0.500;MQ=60.00;MQRankSum=0.000;QD=11.30;ReadPosRankSum=-0.785;SOR=1.329	GT:AD:DP:GQ:PL	0/1:10,6:16:99:209,0,319
EU153401.1	1641312	.	G	A	740.77	.	AC=2;AF=1.00;AN=2;DP=20;ExcessHet=3.0103;FS=0.000;MLEAC=2;MLEAF=1.00;MQ=59.16;QD=29.46;SOR=1.292	GT:AD:DP:GQ:PL	1/1:0,19:19:57:769,57,0
EU153401.1	1641351	.	AAGAAAG	A	316.73	.	AC=1;AF=0.500;AN=2;BaseQRankSum=0.722;ClippingRankSum=0.000;DP=18;ExcessHet=3.0103;FS=8.820;MLEAC=1;MLEAF=0.500;MQ=59.07;MQRankSum=0.000;QD=18.63;ReadPosRankSum=2.045;SOR=0.407	GT:AD:DP:GQ:PL	0/1:8,9:17:99:354,0,309
EU153401.1	1641538	.	G	T	326.77	.	AC=1;AF=0.500;AN=2;BaseQRankSum=0.000;ClippingRankSum=0.000;DP=16;ExcessHet=3.0103;FS=19.445;MLEAC=1;MLEAF=0.500;MQ=60.00;MQRankSum=0.000;QD=20.42;ReadPosRankSum=0.777;SOR=1.124	GT:AD:DP:GQ:PL	0/1:7,9:16:99:355,0,265
EU153401.1	1641621	.	G	A	16.86	.	AC=1;AF=0.500;AN=2;BaseQRankSum=0.829;ClippingRankSum=0.000;DP=13;ExcessHet=3.0103;FS=0.000;MLEAC=1;MLEAF=0.500;MQ=59.04;MQRankSum=0.000;QD=1.40;ReadPosRankSum=-0.849;SOR=0.412	GT:AD:DP:GQ:PL	0/1:10,2:12:45:45,0,372
EU153401.1	1641941	.	C	T	142.77	.	AC=1;AF=0.500;AN=2;BaseQRankSum=-0.714;ClippingRankSum=0.000;DP=18;ExcessHet=3.0103;FS=2.077;MLEAC=1;MLEAF=0.500;MQ=60.00;MQRankSum=0.000;QD=7.93;ReadPosRankSum=0.160;SOR=1.206	GT:AD:DP:GQ:PL	0/1:12,6:18:99:171,0,434
EU153401.1	1642149	.	C	CAG	588.74	.	AC=2;AF=1.00;AN=2;BaseQRankSum=-0.555;ClippingRankSum=0.000;DP=24;ExcessHet=3.0103;FS=3.310;MLEAC=1;MLEAF=0.500;MQ=53.86;MQRankSum=4.009;QD=32.71;ReadPosRankSum=1.506;SOR=0.643	GT:AD:DP:GQ:PL	1/1:1,17:18:8:604,8,0
EU153401.1	1642151	.	GC	G	34.73	.	AC=1;AF=0.500;AN=2;BaseQRankSum=1.292;ClippingRankSum=0.000;DP=23;ExcessHet=3.0103;FS=5.798;MLEAC=1;MLEAF=0.500;MQ=53.58;MQRankSum=-4.136;QD=1.83;ReadPosRankSum=-1.064;SOR=2.419	GT:AD:DP:GQ:PL	0/1:16,3:19:72:72,0,747
EU153401.1	1642162	.	G	GCGA	19.78	.	AC=1;AF=0.500;AN=2;BaseQRankSum=0.728;ClippingRankSum=0.000;DP=28;ExcessHet=3.0103;FS=3.171;MLEAC=1;MLEAF=0.500;MQ=51.39;MQRankSum=-1.821;QD=0.82;ReadPosRankSum=0.929;SOR=2.303	GT:AD:DP:GQ:PL	0/1:22,2:24:57:57,0,957
EU153401.1	1642165	.	G	A	28.77	.	AC=1;AF=0.500;AN=2;BaseQRankSum=0.934;ClippingRankSum=0.000;DP=30;ExcessHet=3.0103;FS=6.486;MLEAC=1;MLEAF=0.500;MQ=50.31;MQRankSum=-1.844;QD=1.11;ReadPosRankSum=0.080;SOR=2.824	GT:AD:DP:GQ:PL	0/1:23,3:26:57:57,0,957
EU153401.1	1642173	.	A	C	19.81	.	AC=1;AF=0.500;AN=2;BaseQRankSum=0.936;ClippingRankSum=0.000;DP=33;ExcessHet=3.0103;FS=6.486;MLEAC=1;MLEAF=0.500;MQ=49.54;MQRankSum=-1.844;QD=0.76;ReadPosRankSum=0.483;SOR=2.824	GT:AD:DP:GQ:PL	0/1:23,3:26:48:48,0,1083
EU153401.1	1642178	.	A	G	109.77	.	AC=1;AF=0.500;AN=2;BaseQRankSum=1.370;ClippingRankSum=0.000;DP=33;ExcessHet=3.0103;FS=13.719;MLEAC=1;MLEAF=0.500;MQ=47.72;MQRankSum=-2.374;QD=4.22;ReadPosRankSum=-0.098;SOR=3.600	GT:AD:DP:GQ:PL	0/1:21,5:26:99:138,0,993
EU153401.1	1642187	.	A	G	106.73	.	AC=1;AF=0.500;AN=2;BaseQRankSum=1.327;ClippingRankSum=0.000;DP=43;ExcessHet=3.0103;FS=9.997;MLEAC=1;MLEAF=0.500;MQ=46.33;MQRankSum=-2.215;QD=4.11;ReadPosRankSum=-0.224;SOR=3.247	GT:AD:DP:GQ:PL	0/1:22,4:26:99:144,0,909
EU153401.1	1642188	.	A	G	70.77	.	AC=1;AF=0.500;AN=2;BaseQRankSum=1.479;ClippingRankSum=0.000;DP=37;ExcessHet=3.0103;FS=9.779;MLEAC=1;MLEAF=0.500;MQ=46.48;MQRankSum=-2.083;QD=2.83;ReadPosRankSum=-0.298;SOR=3.252	GT:AD:DP:GQ:PL	0/1:21,4:25:99:99,0,954
EU153401.1	1642193	.	CG	C	109.73	.	AC=1;AF=0.500;AN=2;BaseQRankSum=1.361;ClippingRankSum=0.000;DP=41;ExcessHet=3.0103;FS=9.048;MLEAC=1;MLEAF=0.500;MQ=46.66;MQRankSum=-2.136;QD=4.39;ReadPosRankSum=-0.264;SOR=3.091	GT:AD:DP:GQ:PL	0/1:21,4:25:99:147,0,867
EU153401.1	1642197	.	A	AGCAGGCAC	112.73	.	AC=1;AF=0.500;AN=2;BaseQRankSum=1.394;ClippingRankSum=0.000;DP=41;ExcessHet=3.0103;FS=9.379;MLEAC=1;MLEAF=0.500;MQ=47.01;MQRankSum=-3.511;QD=4.51;ReadPosRankSum=-1.415;SOR=3.407	GT:AD:DP:GQ:PL	0/1:20,5:25:99:150,0,765
EU153401.1	1642202	.	T	C	35.77	.	AC=1;AF=0.500;AN=2;BaseQRankSum=0.628;ClippingRankSum=0.000;DP=39;ExcessHet=3.0103;FS=0.000;MLEAC=1;MLEAF=0.500;MQ=46.60;MQRankSum=-1.457;QD=1.56;ReadPosRankSum=-0.879;SOR=0.693	GT:AD:DP:GQ:PL	0/1:22,1:23:64:64,0,1181
EU153401.1	1642203	.	T	C	181.77	.	AC=1;AF=0.500;AN=2;BaseQRankSum=0.556;ClippingRankSum=0.000;DP=40;ExcessHet=3.0103;FS=0.000;MLEAC=1;MLEAF=0.500;MQ=45.42;MQRankSum=-1.103;QD=7.57;SOR=1.022	GT:AD:DP:GQ:PL	0/1:23,1:24:99:210,0,1082
EU153401.1	1642245	.	G	A	587.77	.	AC=1;AF=0.500;AN=2;BaseQRankSum=-0.590;ClippingRankSum=0.000;DP=55;ExcessHet=3.0103;FS=0.000;MLEAC=1;MLEAF=0.500;MQ=39.26;MQRankSum=4.193;QD=12.00;ReadPosRankSum=4.235;SOR=0.634	GT:AD:DP:GQ:PL	0/1:31,18:49:99:616,0,973
EU153401.1	1642249	.	T	C	18.82	.	AC=1;AF=0.500;AN=2;BaseQRankSum=0.813;ClippingRankSum=0.000;DP=64;ExcessHet=3.0103;FS=0.000;MLEAC=1;MLEAF=0.500;MQ=37.85;MQRankSum=-0.786;QD=0.32;ReadPosRankSum=1.065;SOR=0.556	GT:AD:DP:GQ:PL	0/1:52,6:58:47:47,0,2147
EU153401.1	1642257	.	C	T	44.77	.	AC=1;AF=0.500;AN=2;BaseQRankSum=0.894;ClippingRankSum=0.000;DP=96;ExcessHet=3.0103;FS=0.000;MLEAC=1;MLEAF=0.500;MQ=35.17;MQRankSum=-1.128;QD=0.48;ReadPosRankSum=-2.122;SOR=0.822	GT:AD:DP:GQ:PL	0/1:81,12:93:73:73,0,2919
EU153401.1	1642258	.	G	A	90.77	.	AC=1;AF=0.500;AN=2;BaseQRankSum=0.847;ClippingRankSum=0.000;DP=103;ExcessHet=3.0103;FS=3.045;MLEAC=1;MLEAF=0.500;MQ=34.92;MQRankSum=2.293;QD=0.90;ReadPosRankSum=2.153;SOR=0.287	GT:AD:DP:GQ:PL	0/1:91,10:101:99:119,0,4096
EU153401.1	1642284	.	A	G	883.77	.	AC=1;AF=0.500;AN=2;BaseQRankSum=-2.447;ClippingRankSum=0.000;DP=178;ExcessHet=3.0103;FS=24.910;MLEAC=1;MLEAF=0.500;MQ=33.37;MQRankSum=-1.842;QD=5.14;ReadPosRankSum=5.606;SOR=0.090	GT:AD:DP:GQ:PL	0/1:129,43:172:99:912,0,4112
EU153401.1	1642405	.	CTCTG	C	208.73	.	AC=1;AF=0.500;AN=2;BaseQRankSum=1.474;ClippingRankSum=0.000;DP=23;ExcessHet=3.0103;FS=4.400;MLEAC=1;MLEAF=0.500;MQ=60.00;MQRankSum=0.000;QD=9.08;ReadPosRankSum=1.906;SOR=0.595	GT:AD:DP:GQ:PL	0/1:16,7:23:99:246,0,651
EU153401.1	1642776	.	C	T	239.77	.	AC=1;AF=0.500;AN=2;BaseQRankSum=0.623;ClippingRankSum=0.000;DP=23;ExcessHet=3.0103;FS=0.000;MLEAC=1;MLEAF=0.500;MQ=57.85;MQRankSum=0.000;QD=15.98;ReadPosRankSum=0.736;SOR=0.527	GT:AD:DP:GQ:PL	0/1:8,7:15:99:268,0,297
EU153401.1	1643054	.	C	T	114.77	.	AC=1;AF=0.500;AN=2;BaseQRankSum=0.000;ClippingRankSum=0.000;DP=13;ExcessHet=3.0103;FS=2.398;MLEAC=1;MLEAF=0.500;MQ=59.42;MQRankSum=0.000;QD=9.56;ReadPosRankSum=-0.165;SOR=1.609	GT:AD:DP:GQ:PL	0/1:8,4:12:99:143,0,320
EU153401.1	1643521	.	C	T	25.78	.	AC=1;AF=0.500;AN=2;BaseQRankSum=0.934;ClippingRankSum=0.000;DP=86;ExcessHet=3.0103;FS=1.738;MLEAC=1;MLEAF=0.500;MQ=35.68;MQRankSum=-0.055;QD=0.48;ReadPosRankSum=4.012;SOR=1.329	GT:AD:DP:GQ:PL	0/1:48,6:54:54:54,0,3316
EU153401.1	1643522	.	A	G	304.77	.	AC=1;AF=0.500;AN=2;BaseQRankSum=0.609;ClippingRankSum=0.000;DP=77;ExcessHet=3.0103;FS=7.736;MLEAC=1;MLEAF=0.500;MQ=35.86;MQRankSum=-0.667;QD=6.48;ReadPosRankSum=3.261;SOR=2.030	GT:AD:DP:GQ:PL	0/1:37,10:47:99:333,0,2419
EU153401.1	1643523	.	C	T	303.77	.	AC=1;AF=0.500;AN=2;BaseQRankSum=-0.291;ClippingRankSum=0.000;DP=72;ExcessHet=3.0103;FS=0.000;MLEAC=1;MLEAF=0.500;MQ=36.24;MQRankSum=0.768;QD=7.06;ReadPosRankSum=3.677;SOR=0.874	GT:AD:DP:GQ:PL	0/1:33,10:43:99:332,0,1669
EU153401.1	1643530	.	A	G	31.77	.	AC=1;AF=0.500;AN=2;BaseQRankSum=0.672;ClippingRankSum=0.000;DP=54;ExcessHet=3.0103;FS=5.610;MLEAC=1;MLEAF=0.500;MQ=36.16;MQRankSum=-0.505;QD=0.86;ReadPosRankSum=0.086;SOR=2.215	GT:AD:DP:GQ:PL	0/1:34,3:37:60:60,0,1489
EU153401.1	1643533	.	G	A	484.77	.	AC=1;AF=0.500;AN=2;BaseQRankSum=1.985;ClippingRankSum=0.000;DP=34;ExcessHet=3.0103;FS=0.000;MLEAC=1;MLEAF=0.500;MQ=40.82;MQRankSum=-2.878;QD=25.51;ReadPosRankSum=0.557;SOR=0.412	GT:AD:DP:GQ:PL	0/1:7,12:19:99:513,0,423
EU153401.1	1643536	.	G	T	454.77	.	AC=1;AF=0.500;AN=2;BaseQRankSum=2.147;ClippingRankSum=0.000;DP=32;ExcessHet=3.0103;FS=0.000;MLEAC=1;MLEAF=0.500;MQ=41.53;MQRankSum=-3.390;QD=25.26;ReadPosRankSum=0.048;SOR=0.527	GT:AD:DP:GQ:PL	0/1:6,12:18:99:483,0,258
EU153401.1	1643579	.	CTCTA	C	57.73	.	AC=1;AF=0.500;AN=2;BaseQRankSum=0.000;ClippingRankSum=0.000;DP=73;ExcessHet=3.0103;FS=7.160;MLEAC=1;MLEAF=0.500;MQ=34.75;MQRankSum=1.841;QD=4.12;ReadPosRankSum=2.638;SOR=2.797	GT:AD:DP:GQ:PL	0/1:11,3:14:95:95,0,416
EU153401.1	1643673	.	G	GGAGAGAGAGA	51.73	.	AC=1;AF=0.500;AN=2;BaseQRankSum=0.985;ClippingRankSum=0.000;DP=134;ExcessHet=3.0103;FS=2.669;MLEAC=1;MLEAF=0.500;MQ=36.22;MQRankSum=2.660;QD=1.62;ReadPosRankSum=-0.065;SOR=1.532	GT:AD:DP:GQ:PL	0/1:29,3:32:89:89,0,777
EU153401.1	1643942	.	T	C	473.77	.	AC=2;AF=1.00;AN=2;DP=14;ExcessHet=3.0103;FS=0.000;MLEAC=2;MLEAF=1.00;MQ=59.11;QD=26.97;SOR=0.836	GT:AD:DP:GQ:PL	1/1:0,13:13:39:502,39,0
EU153401.1	1644195	.	TC	T	381.73	.	AC=2;AF=1.00;AN=2;DP=27;ExcessHet=3.0103;FS=0.000;MLEAC=2;MLEAF=1.00;MQ=51.71;QD=29.36;SOR=0.836	GT:AD:DP:GQ:PL	1/1:0,13:13:40:419,40,0
EU153401.1	1644301	.	C	G	189.77	.	AC=1;AF=0.500;AN=2;BaseQRankSum=0.501;ClippingRankSum=0.000;DP=30;ExcessHet=3.0103;FS=7.732;MLEAC=1;MLEAF=0.500;MQ=55.10;MQRankSum=-3.532;QD=6.33;ReadPosRankSum=-2.917;SOR=2.255	GT:AD:DP:GQ:PL	0/1:24,6:30:99:218,0,1008
EU153401.1	1644320	.	A	ATAG	22.75	.	AC=1;AF=0.500;AN=2;BaseQRankSum=0.661;ClippingRankSum=0.000;DP=38;ExcessHet=3.0103;FS=6.039;MLEAC=1;MLEAF=0.500;MQ=49.99;MQRankSum=-1.307;QD=0.60;ReadPosRankSum=-0.393;SOR=2.531	GT:AD:DP:GQ:PL	0/1:35,3:38:60:60,0,1500
EU153401.1	1644325	.	C	G	34.77	.	AC=1;AF=0.500;AN=2;BaseQRankSum=-1.403;ClippingRankSum=0.000;DP=39;ExcessHet=3.0103;FS=9.286;MLEAC=1;MLEAF=0.500;MQ=49.00;MQRankSum=-1.121;QD=0.89;ReadPosRankSum=-0.825;SOR=3.154	GT:AD:DP:GQ:PL	0/1:35,4:39:63:63,0,1458
EU153401.1	1644328	.	A	G	31.73	.	AC=1;AF=0.500;AN=2;BaseQRankSum=-0.784;ClippingRankSum=0.000;DP=40;ExcessHet=3.0103;FS=9.739;MLEAC=1;MLEAF=0.500;MQ=48.79;MQRankSum=-1.384;QD=0.88;ReadPosRankSum=-0.675;SOR=3.250	GT:AD:DP:GQ:PL	0/1:32,4:36:69:69,0,1374
EU153401.1	1644333	.	G	C	16.86	.	AC=1;AF=0.500;AN=2;BaseQRankSum=0.633;ClippingRankSum=0.000;DP=41;ExcessHet=3.0103;FS=8.913;MLEAC=1;MLEAF=0.500;MQ=48.43;MQRankSum=-1.030;QD=0.41;ReadPosRankSum=-0.202;SOR=2.964	GT:AD:DP:GQ:PL	0/1:37,4:41:45:45,0,1710
EU153401.1	1644336	.	A	G	223.77	.	AC=1;AF=0.500;AN=2;BaseQRankSum=0.540;ClippingRankSum=0.000;DP=45;ExcessHet=3.0103;FS=11.913;MLEAC=1;MLEAF=0.500;MQ=48.50;MQRankSum=-2.481;QD=4.97;ReadPosRankSum=-2.141;SOR=2.857	GT:AD:DP:GQ:PL	0/1:36,9:45:99:252,0,1544
EU153401.1	1644339	.	GGCTC	G	162.73	.	AC=1;AF=0.500;AN=2;BaseQRankSum=0.530;ClippingRankSum=0.000;DP=50;ExcessHet=3.0103;FS=17.510;MLEAC=1;MLEAF=0.500;MQ=47.49;MQRankSum=-2.694;QD=3.25;ReadPosRankSum=-1.292;SOR=4.047	GT:AD:DP:GQ:PL	0/1:42,8:50:99:200,0,1865
EU153401.1	1645097	.	A	ATCTTCGACTCCTGTCATGCAAGCTACATCTTATTTGGCCAATTTAACCAATTTGTTCTTATCTCCAAGCCTTTGCTAGGGCTCTTTGCTCCTCTGGTCTCCCAAATTC	58.73	.	AC=1;AF=0.500;AN=2;BaseQRankSum=0.662;ClippingRankSum=0.000;DP=28;ExcessHet=3.0103;FS=9.467;MLEAC=1;MLEAF=0.500;MQ=57.57;MQRankSum=-5.142;QD=2.10;ReadPosRankSum=-3.125;SOR=3.258	GT:AD:DP:GQ:PL	0/1:24,4:28:96:96,0,9336
EU153401.1	1645779	.	C	CA	186.73	.	AC=1;AF=0.500;AN=2;BaseQRankSum=-0.341;ClippingRankSum=0.000;DP=17;ExcessHet=3.0103;FS=0.000;MLEAC=1;MLEAF=0.500;MQ=59.01;MQRankSum=0.000;QD=11.67;ReadPosRankSum=1.135;SOR=1.179	GT:AD:DP:GQ:PL	0/1:8,8:16:99:224,0,267
EU153401.1	1646356	.	TTCTCTCTC	T	302.79	.	AC=1;AF=0.500;AN=2;DP=58;ExcessHet=3.0103;FS=0.000;MLEAC=1;MLEAF=0.500;MQ=40.48;QD=8.65;SOR=0.892	GT:AD:DP:GQ:PL	0/1:23,12:35:99:321,0,739
EU153401.1	1646583	.	A	ATGACTGATTGCCTGC	11.08	.	AC=1;AF=0.500;AN=2;BaseQRankSum=0.875;ClippingRankSum=0.000;DP=45;ExcessHet=3.0103;FS=0.000;MLEAC=1;MLEAF=0.500;MQ=45.82;MQRankSum=-0.075;QD=0.38;ReadPosRankSum=1.301;SOR=0.784	GT:AD:DP:GQ:PL	0/1:26,3:29:48:48,0,1111
EU153401.1	1646592	.	G	GCCTACGTT	46.73	.	AC=1;AF=0.500;AN=2;BaseQRankSum=1.113;ClippingRankSum=0.000;DP=31;ExcessHet=3.0103;FS=0.000;MLEAC=1;MLEAF=0.500;MQ=48.00;MQRankSum=-1.933;QD=2.75;ReadPosRankSum=-0.063;SOR=1.022	GT:AD:DP:GQ:PL	0/1:14,3:17:84:84,0,607
EU153401.1	1646598	.	C	G	13.95	.	AC=1;AF=0.500;AN=2;BaseQRankSum=0.588;ClippingRankSum=0.000;DP=27;ExcessHet=3.0103;FS=0.000;MLEAC=1;MLEAF=0.500;MQ=47.51;MQRankSum=-1.800;QD=0.93;ReadPosRankSum=-1.507;SOR=0.193	GT:AD:DP:GQ:PL	0/1:14,1:15:42:42,0,610
EU153401.1	1646600	.	G	GCCCTTTCA	52.73	.	AC=1;AF=0.500;AN=2;BaseQRankSum=0.897;ClippingRankSum=0.000;DP=26;ExcessHet=3.0103;FS=0.000;MLEAC=1;MLEAF=0.500;MQ=48.24;MQRankSum=-2.553;QD=3.77;SOR=0.892	GT:AD:DP:GQ:PL	0/1:11,3:14:90:90,0,523
EU153401.1	1646603	.	G	GT	54.73	.	AC=1;AF=0.500;AN=2;BaseQRankSum=0.091;ClippingRankSum=0.000;DP=24;ExcessHet=3.0103;FS=0.000;MLEAC=1;MLEAF=0.500;MQ=47.13;MQRankSum=-2.147;QD=4.56;ReadPosRankSum=-2.609;SOR=1.179	GT:AD:DP:GQ:PL	0/1:9,3:12:92:92,0,482
EU153401.1	1646619	.	A	AT	74.73	.	AC=1;AF=0.500;AN=2;BaseQRankSum=-0.664;ClippingRankSum=0.000;DP=23;ExcessHet=3.0103;FS=5.434;MLEAC=1;MLEAF=0.500;MQ=51.04;MQRankSum=1.105;QD=5.75;ReadPosRankSum=1.868;SOR=1.108	GT:AD:DP:GQ:PL	0/1:7,6:13:99:112,0,154
EU153401.1	1647322	.	A	G	105.77	.	AC=1;AF=0.500;AN=2;BaseQRankSum=-0.176;ClippingRankSum=0.000;DP=60;ExcessHet=3.0103;FS=3.605;MLEAC=1;MLEAF=0.500;MQ=45.76;MQRankSum=-1.246;QD=1.76;ReadPosRankSum=2.752;SOR=0.697	GT:AD:DP:GQ:PL	0/1:53,7:60:99:134,0,2486
EU153401.1	1647336	.	A	C	111.77	.	AC=1;AF=0.500;AN=2;BaseQRankSum=0.572;ClippingRankSum=0.000;DP=57;ExcessHet=3.0103;FS=3.934;MLEAC=1;MLEAF=0.500;MQ=44.89;MQRankSum=-1.043;QD=1.96;ReadPosRankSum=-2.441;SOR=0.611	GT:AD:DP:GQ:PL	0/1:50,7:57:99:140,0,2422
EU153401.1	1647517	.	T	TATTGC	19.78	.	AC=1;AF=0.500;AN=2;BaseQRankSum=1.044;ClippingRankSum=0.000;DP=26;ExcessHet=3.0103;FS=6.576;MLEAC=1;MLEAF=0.500;MQ=58.05;MQRankSum=-4.928;QD=0.76;ReadPosRankSum=-1.206;SOR=2.810	GT:AD:DP:GQ:PL	0/1:23,3:26:57:57,0,9784
EU153401.1	1647522	.	G	GTCCCTTCTATA	16.82	.	AC=1;AF=0.500;AN=2;BaseQRankSum=0.878;ClippingRankSum=0.000;DP=24;ExcessHet=3.0103;FS=6.628;MLEAC=1;MLEAF=0.500;MQ=57.88;MQRankSum=-4.720;QD=0.70;ReadPosRankSum=-2.535;SOR=2.809	GT:AD:DP:GQ:PL	0/1:21,3:24:54:54,0,9888
EU153401.1	1647524	.	G	GATACCTA	22.75	.	AC=1;AF=0.500;AN=2;BaseQRankSum=0.855;ClippingRankSum=0.000;DP=25;ExcessHet=3.0103;FS=10.193;MLEAC=1;MLEAF=0.500;MQ=57.97;MQRankSum=-4.825;QD=0.91;ReadPosRankSum=-2.470;SOR=2.804	GT:AD:DP:GQ:PL	0/1:22,3:25:60:60,0,9825
EU153401.1	1647528	.	G	GCCATCTACTGGAAAACTGTCCCTAATAAATATGTAAATCT	19.78	.	AC=1;AF=0.500;AN=2;BaseQRankSum=0.961;ClippingRankSum=0.000;DP=25;ExcessHet=3.0103;FS=10.193;MLEAC=1;MLEAF=0.500;MQ=57.97;MQRankSum=-4.825;QD=0.79;ReadPosRankSum=-2.721;SOR=2.804	GT:AD:DP:GQ:PL	0/1:22,3:25:57:57,0,9867
EU153401.1	1650166	.	T	C	174.77	.	AC=1;AF=0.500;AN=2;BaseQRankSum=-1.734;ClippingRankSum=0.000;DP=30;ExcessHet=3.0103;FS=4.054;MLEAC=1;MLEAF=0.500;MQ=59.67;MQRankSum=-1.734;QD=5.83;ReadPosRankSum=-2.789;SOR=1.584	GT:AD:DP:GQ:PL	0/1:23,7:30:99:203,0,939
EU153401.1	1650190	.	AC	A	190.73	.	AC=1;AF=0.500;AN=2;BaseQRankSum=-2.495;ClippingRankSum=0.000;DP=30;ExcessHet=3.0103;FS=4.356;MLEAC=1;MLEAF=0.500;MQ=59.67;MQRankSum=-1.692;QD=6.58;ReadPosRankSum=-0.895;SOR=1.981	GT:AD:DP:GQ:PL	0/1:22,7:29:99:228,0,1149
EU153401.1	1650195	.	T	TC	190.73	.	AC=1;AF=0.500;AN=2;BaseQRankSum=-1.692;ClippingRankSum=0.000;DP=29;ExcessHet=3.0103;FS=4.356;MLEAC=1;MLEAF=0.500;MQ=59.65;MQRankSum=-1.692;QD=6.58;ReadPosRankSum=-0.358;SOR=1.981	GT:AD:DP:GQ:PL	0/1:22,7:29:99:228,0,1149
EU153401.1	1650218	.	G	A	370.77	.	AC=1;AF=0.500;AN=2;BaseQRankSum=-1.316;ClippingRankSum=0.000;DP=32;ExcessHet=3.0103;FS=3.261;MLEAC=1;MLEAF=0.500;MQ=60.00;MQRankSum=0.000;QD=11.59;ReadPosRankSum=-1.456;SOR=1.224	GT:AD:DP:GQ:PL	0/1:21,11:32:99:399,0,1155
EU153401.1	1650221	.	G	A	412.77	.	AC=1;AF=0.500;AN=2;BaseQRankSum=-1.163;ClippingRankSum=0.000;DP=33;ExcessHet=3.0103;FS=3.290;MLEAC=1;MLEAF=0.500;MQ=60.00;MQRankSum=0.000;QD=12.51;ReadPosRankSum=-1.694;SOR=1.406	GT:AD:DP:GQ:PL	0/1:21,12:33:99:441,0,1152
EU153401.1	1650231	.	A	G	415.77	.	AC=1;AF=0.500;AN=2;BaseQRankSum=-0.909;ClippingRankSum=0.000;DP=32;ExcessHet=3.0103;FS=5.632;MLEAC=1;MLEAF=0.500;MQ=59.48;MQRankSum=0.000;QD=13.41;ReadPosRankSum=-1.752;SOR=1.336	GT:AD:DP:GQ:PL	0/1:19,12:31:99:444,0,1110
EU153401.1	1650250	.	A	G	427.77	.	AC=1;AF=0.500;AN=2;BaseQRankSum=-1.612;ClippingRankSum=0.000;DP=29;ExcessHet=3.0103;FS=3.512;MLEAC=1;MLEAF=0.500;MQ=59.42;MQRankSum=0.000;QD=15.28;ReadPosRankSum=1.216;SOR=0.781	GT:AD:DP:GQ:PL	0/1:16,12:28:99:456,0,1210
EU153401.1	1650253	.	G	A	427.77	.	AC=1;AF=0.500;AN=2;BaseQRankSum=-1.612;ClippingRankSum=0.000;DP=29;ExcessHet=3.0103;FS=3.512;MLEAC=1;MLEAF=0.500;MQ=59.42;MQRankSum=0.000;QD=15.28;ReadPosRankSum=2.037;SOR=0.781	GT:AD:DP:GQ:PL	0/1:16,12:28:99:456,0,1210
EU153401.1	1650254	.	G	A	427.77	.	AC=1;AF=0.500;AN=2;BaseQRankSum=-1.559;ClippingRankSum=0.000;DP=28;ExcessHet=3.0103;FS=3.473;MLEAC=1;MLEAF=0.500;MQ=59.40;MQRankSum=0.000;QD=15.84;ReadPosRankSum=1.572;SOR=0.819	GT:AD:DP:GQ:PL	0/1:15,12:27:99:456,0,1210
EU153401.1	1650265	.	A	T	469.77	.	AC=1;AF=0.500;AN=2;BaseQRankSum=-1.069;ClippingRankSum=0.000;DP=29;ExcessHet=3.0103;FS=3.227;MLEAC=1;MLEAF=0.500;MQ=59.42;MQRankSum=0.000;QD=16.78;ReadPosRankSum=0.894;SOR=1.112	GT:AD:DP:GQ:PL	0/1:15,13:28:99:498,0,1147
EU153401.1	1650266	.	G	A	511.77	.	AC=1;AF=0.500;AN=2;BaseQRankSum=-0.976;ClippingRankSum=0.000;DP=28;ExcessHet=3.0103;FS=3.473;MLEAC=1;MLEAF=0.500;MQ=59.40;MQRankSum=0.000;QD=18.95;ReadPosRankSum=0.682;SOR=1.049	GT:AD:DP:GQ:PL	0/1:14,13:27:99:540,0,1144
EU153401.1	1650268	.	G	A	553.77	.	AC=1;AF=0.500;AN=2;BaseQRankSum=-0.084;ClippingRankSum=0.000;DP=30;ExcessHet=3.0103;FS=1.455;MLEAC=1;MLEAF=0.500;MQ=59.44;MQRankSum=0.000;QD=19.10;ReadPosRankSum=0.579;SOR=0.893	GT:AD:DP:GQ:PL	0/1:15,14:29:99:582,0,1148
EU153401.1	1650277	.	T	G	598.77	.	AC=1;AF=0.500;AN=2;BaseQRankSum=-0.868;ClippingRankSum=0.000;DP=31;ExcessHet=3.0103;FS=0.000;MLEAC=1;MLEAF=0.500;MQ=59.46;MQRankSum=0.000;QD=19.96;ReadPosRankSum=0.244;SOR=0.721	GT:AD:DP:GQ:PL	0/1:15,15:30:99:627,0,985
EU153401.1	1650283	.	G	A	634.77	.	AC=1;AF=0.500;AN=2;BaseQRankSum=-0.943;ClippingRankSum=0.000;DP=34;ExcessHet=3.0103;FS=0.000;MLEAC=1;MLEAF=0.500;MQ=59.51;MQRankSum=0.000;QD=19.24;ReadPosRankSum=0.310;SOR=0.593	GT:AD:DP:GQ:PL	0/1:17,16:33:99:663,0,1066
EU153401.1	1650293	.	G	A	238.77	.	AC=1;AF=0.500;AN=2;BaseQRankSum=-0.226;ClippingRankSum=0.000;DP=30;ExcessHet=3.0103;FS=1.688;MLEAC=1;MLEAF=0.500;MQ=60.00;MQRankSum=0.000;QD=7.96;ReadPosRankSum=1.918;SOR=0.307	GT:AD:DP:GQ:PL	0/1:22,8:30:99:267,0,1970
EU153401.1	1650297	.	C	A	235.77	.	AC=1;AF=0.500;AN=2;BaseQRankSum=0.513;ClippingRankSum=0.000;DP=32;ExcessHet=3.0103;FS=1.527;MLEAC=1;MLEAF=0.500;MQ=60.00;MQRankSum=0.000;QD=7.37;ReadPosRankSum=2.141;SOR=0.430	GT:AD:DP:GQ:PL	0/1:24,8:32:99:264,0,2025
EU153401.1	1650298	.	G	A	235.77	.	AC=1;AF=0.500;AN=2;BaseQRankSum=0.116;ClippingRankSum=0.000;DP=31;ExcessHet=3.0103;FS=0.000;MLEAC=1;MLEAF=0.500;MQ=60.00;MQRankSum=0.000;QD=7.61;ReadPosRankSum=1.945;SOR=0.481	GT:AD:DP:GQ:PL	0/1:23,8:31:99:264,0,2025
EU153401.1	1650322	.	C	T	193.77	.	AC=1;AF=0.500;AN=2;BaseQRankSum=1.484;ClippingRankSum=0.000;DP=31;ExcessHet=3.0103;FS=1.736;MLEAC=1;MLEAF=0.500;MQ=60.00;MQRankSum=0.000;QD=6.25;ReadPosRankSum=-0.095;SOR=0.742	GT:AD:DP:GQ:PL	0/1:24,7:31:99:222,0,1572
EU153401.1	1650327	.	G	A	190.77	.	AC=1;AF=0.500;AN=2;BaseQRankSum=1.731;ClippingRankSum=0.000;DP=32;ExcessHet=3.0103;FS=1.686;MLEAC=1;MLEAF=0.500;MQ=60.00;MQRankSum=0.000;QD=5.96;ReadPosRankSum=-0.730;SOR=0.790	GT:AD:DP:GQ:PL	0/1:25,7:32:99:219,0,1593
EU153401.1	1650996	.	A	G	620.77	.	AC=2;AF=1.00;AN=2;DP=17;ExcessHet=3.0103;FS=0.000;MLEAC=2;MLEAF=1.00;MQ=60.00;QD=29.71;SOR=1.061	GT:AD:DP:GQ:PL	1/1:0,17:17:51:649,51,0
EU153401.1	1651077	.	A	C	49.77	.	AC=1;AF=0.500;AN=2;BaseQRankSum=0.735;ClippingRankSum=0.000;DP=19;ExcessHet=3.0103;FS=0.000;MLEAC=1;MLEAF=0.500;MQ=60.00;MQRankSum=0.000;QD=2.62;ReadPosRankSum=-0.784;SOR=0.648	GT:AD:DP:GQ:PL	0/1:16,3:19:78:78,0,662
EU153401.1	1651078	.	G	A	49.77	.	AC=1;AF=0.500;AN=2;BaseQRankSum=0.735;ClippingRankSum=0.000;DP=19;ExcessHet=3.0103;FS=0.000;MLEAC=1;MLEAF=0.500;MQ=60.00;MQRankSum=0.000;QD=2.62;ReadPosRankSum=-0.784;SOR=0.648	GT:AD:DP:GQ:PL	0/1:16,3:19:78:78,0,662
EU153401.1	1651092	.	C	T	181.77	.	AC=1;AF=0.500;AN=2;BaseQRankSum=1.486;ClippingRankSum=0.000;DP=20;ExcessHet=3.0103;FS=0.000;MLEAC=1;MLEAF=0.500;MQ=60.00;MQRankSum=0.000;QD=9.09;ReadPosRankSum=-1.198;SOR=0.454	GT:AD:DP:GQ:PL	0/1:14,6:20:99:210,0,570
EU153401.1	1651099	.	C	T	230.73	.	AC=1;AF=0.500;AN=2;BaseQRankSum=0.502;ClippingRankSum=0.000;DP=25;ExcessHet=3.0103;FS=0.000;MLEAC=1;MLEAF=0.500;MQ=60.00;MQRankSum=0.000;QD=9.23;ReadPosRankSum=-0.884;SOR=1.048	GT:AD:DP:GQ:PL	0/1:17,8:25:99:268,0,690
EU153401.1	1651109	.	G	A	323.77	.	AC=1;AF=0.500;AN=2;BaseQRankSum=-0.375;ClippingRankSum=0.000;DP=26;ExcessHet=3.0103;FS=1.752;MLEAC=1;MLEAF=0.500;MQ=60.00;MQRankSum=0.000;QD=12.45;ReadPosRankSum=-0.264;SOR=1.179	GT:AD:DP:GQ:PL	0/1:16,10:26:99:352,0,684
EU153401.1	1651111	.	C	T	326.77	.	AC=1;AF=0.500;AN=2;BaseQRankSum=-0.375;ClippingRankSum=0.000;DP=26;ExcessHet=3.0103;FS=1.752;MLEAC=1;MLEAF=0.500;MQ=60.00;MQRankSum=0.000;QD=12.57;ReadPosRankSum=-0.026;SOR=1.179	GT:AD:DP:GQ:PL	0/1:16,10:26:99:355,0,642
EU153401.1	1651116	.	G	A	354.77	.	AC=1;AF=0.500;AN=2;BaseQRankSum=-0.504;ClippingRankSum=0.000;DP=25;ExcessHet=3.0103;FS=3.909;MLEAC=1;MLEAF=0.500;MQ=60.00;MQRankSum=0.000;QD=14.19;ReadPosRankSum=0.000;SOR=1.609	GT:AD:DP:GQ:PL	0/1:14,11:25:99:383,0,555
EU153401.1	1651129	.	T	G	452.77	.	AC=1;AF=0.500;AN=2;BaseQRankSum=-0.359;ClippingRankSum=0.000;DP=24;ExcessHet=3.0103;FS=7.144;MLEAC=1;MLEAF=0.500;MQ=60.00;MQRankSum=0.000;QD=19.69;ReadPosRankSum=0.894;SOR=2.387	GT:AD:DP:GQ:PL	0/1:11,12:23:99:481,0,423
EU153401.1	1651130	.	C	T	452.77	.	AC=1;AF=0.500;AN=2;BaseQRankSum=-0.205;ClippingRankSum=0.000;DP=25;ExcessHet=3.0103;FS=4.084;MLEAC=1;MLEAF=0.500;MQ=60.00;MQRankSum=0.000;QD=18.87;ReadPosRankSum=0.580;SOR=1.880	GT:AD:DP:GQ:PL	0/1:11,13:24:99:481,0,423
EU153401.1	1651878	.	A	AGGG	64.73	.	AC=1;AF=0.500;AN=2;BaseQRankSum=0.545;ClippingRankSum=0.000;DP=25;ExcessHet=3.0103;FS=0.000;MLEAC=1;MLEAF=0.500;MQ=58.32;MQRankSum=-4.687;QD=2.70;ReadPosRankSum=-2.264;SOR=1.179	GT:AD:DP:GQ:PL	0/1:22,2:24:99:102,0,9536
EU153401.1	1651879	.	C	CTGCGCTTCTCAGCCTTCACGGGTCTTGTTACAAATGCAGCTTCTCAGTCAGGACAAGGACTGGGGCCTGAAGTTCTGCATTTCCAA	64.73	.	AC=1;AF=0.500;AN=2;DP=25;ExcessHet=3.0103;FS=0.000;MLEAC=1;MLEAF=0.500;MQ=58.32;QD=2.70;SOR=0.223	GT:AD:DP:GQ:PL	0/1:22,2:24:99:102,0,9549
EU153401.1	1651898	.	G	A	18.82	.	AC=1;AF=0.500;AN=2;BaseQRankSum=-2.648;ClippingRankSum=0.000;DP=27;ExcessHet=3.0103;FS=0.000;MLEAC=1;MLEAF=0.500;MQ=55.08;MQRankSum=-3.700;QD=0.72;ReadPosRankSum=-1.213;SOR=0.871	GT:AD:DP:GQ:PL	0/1:23,3:26:47:47,0,9761
EU153401.1	1651906	.	G	A	289.77	.	AC=1;AF=0.500;AN=2;BaseQRankSum=0.000;ClippingRankSum=0.000;DP=29;ExcessHet=3.0103;FS=9.864;MLEAC=1;MLEAF=0.500;MQ=53.11;MQRankSum=-5.052;QD=10.35;ReadPosRankSum=-2.285;SOR=2.014	GT:AD:DP:GQ:PL	0/1:19,9:28:99:318,0,9164
EU153401.1	1652286	.	C	A	64.77	.	AC=1;AF=0.500;AN=2;BaseQRankSum=-0.901;ClippingRankSum=0.000;DP=85;ExcessHet=3.0103;FS=22.401;MLEAC=1;MLEAF=0.500;MQ=39.77;MQRankSum=0.913;QD=1.10;ReadPosRankSum=0.154;SOR=4.488	GT:AD:DP:GQ:PL	0/1:43,16:59:93:93,0,688
EU153401.1	1653109	.	T	TATTCAACACTCACAGAAATCCTATGAA	84.73	.	AC=1;AF=0.500;AN=2;BaseQRankSum=0.817;ClippingRankSum=0.000;DP=21;ExcessHet=3.0103;FS=9.332;MLEAC=1;MLEAF=0.500;MQ=55.89;MQRankSum=-4.291;QD=4.24;ReadPosRankSum=-1.852;SOR=3.258	GT:AD:DP:GQ:PL	0/1:16,4:20:99:122,0,619
EU153401.1	1653111	.	T	TCAATGTTGTAAATATTTTTAGGTTTTGGCCTTTTTTTATCAGTGTATCACTGATCTTTGAAGAACAGCTCTTTTGGGGACACA	83.73	.	AC=1;AF=0.500;AN=2;BaseQRankSum=0.845;ClippingRankSum=0.000;DP=20;ExcessHet=3.0103;FS=6.107;MLEAC=1;MLEAF=0.500;MQ=55.68;MQRankSum=-4.172;QD=4.41;ReadPosRankSum=-2.978;SOR=3.033	GT:AD:DP:GQ:PL	0/1:15,4:19:99:121,0,620
EU153401.1	1653133	.	T	C	568.77	.	AC=2;AF=1.00;AN=2;DP=16;ExcessHet=3.0103;FS=0.000;MLEAC=2;MLEAF=1.00;MQ=58.95;QD=32.72;SOR=0.818	GT:AD:DP:GQ:PL	1/1:0,15:15:45:597,45,0
EU153401.1	1655198	.	G	A	110.77	.	AC=1;AF=0.500;AN=2;BaseQRankSum=-1.972;ClippingRankSum=0.000;DP=15;ExcessHet=3.0103;FS=0.000;MLEAC=1;MLEAF=0.500;MQ=60.00;MQRankSum=0.000;QD=7.38;ReadPosRankSum=1.139;SOR=1.022	GT:AD:DP:GQ:PL	0/1:10,5:15:99:139,0,401
EU153401.1	1655347	.	T	C	562.77	.	AC=2;AF=1.00;AN=2;DP=16;ExcessHet=3.0103;FS=0.000;MLEAC=2;MLEAF=1.00;MQ=58.58;QD=25.17;SOR=0.818	GT:AD:DP:GQ:PL	1/1:0,15:15:45:591,45,0
EU153401.1	1656209	.	C	T	925.77	.	AC=2;AF=1.00;AN=2;DP=24;ExcessHet=3.0103;FS=0.000;MLEAC=2;MLEAF=1.00;MQ=60.00;QD=29.12;SOR=1.270	GT:AD:DP:GQ:PL	1/1:0,24:24:72:954,72,0
EU153401.1	1656532	.	C	G	931.77	.	AC=2;AF=1.00;AN=2;DP=24;ExcessHet=3.0103;FS=0.000;MLEAC=2;MLEAF=1.00;MQ=60.00;QD=34.78;SOR=0.859	GT:AD:DP:GQ:PL	1/1:0,24:24:72:960,72,0
EU153401.1	1656800	.	G	A	770.77	.	AC=2;AF=1.00;AN=2;DP=23;ExcessHet=3.0103;FS=0.000;MLEAC=2;MLEAF=1.00;MQ=57.91;QD=26.37;SOR=1.127	GT:AD:DP:GQ:PL	1/1:0,20:20:60:799,60,0
EU153401.1	1657266	.	C	T	820.77	.	AC=2;AF=1.00;AN=2;DP=19;ExcessHet=3.0103;FS=0.000;MLEAC=2;MLEAF=1.00;MQ=60.00;QD=31.55;SOR=0.793	GT:AD:DP:GQ:PL	1/1:0,19:19:57:849,57,0
EU153401.1	1658141	.	T	G	401.77	.	AC=1;AF=0.500;AN=2;BaseQRankSum=1.968;ClippingRankSum=0.000;DP=21;ExcessHet=3.0103;FS=4.036;MLEAC=1;MLEAF=0.500;MQ=60.00;MQRankSum=0.000;QD=19.13;ReadPosRankSum=0.138;SOR=1.122	GT:AD:DP:GQ:PL	0/1:10,11:21:99:430,0,310
EU153401.1	1658351	.	G	T	326.77	.	AC=1;AF=0.500;AN=2;BaseQRankSum=0.347;ClippingRankSum=0.000;DP=21;ExcessHet=3.0103;FS=4.752;MLEAC=1;MLEAF=0.500;MQ=57.47;MQRankSum=0.000;QD=19.22;ReadPosRankSum=-0.338;SOR=1.072	GT:AD:DP:GQ:PL	0/1:6,11:17:99:355,0,161
EU153401.1	1658397	.	A	T	457.77	.	AC=1;AF=0.500;AN=2;BaseQRankSum=-1.367;ClippingRankSum=0.000;DP=24;ExcessHet=3.0103;FS=8.038;MLEAC=1;MLEAF=0.500;MQ=57.79;MQRankSum=0.000;QD=22.89;ReadPosRankSum=-1.157;SOR=0.568	GT:AD:DP:GQ:PL	0/1:6,14:20:99:486,0,208
EU153401.1	1658523	.	C	T	330.77	.	AC=1;AF=0.500;AN=2;BaseQRankSum=2.015;ClippingRankSum=0.000;DP=16;ExcessHet=3.0103;FS=0.000;MLEAC=1;MLEAF=0.500;MQ=60.00;MQRankSum=0.000;QD=22.05;ReadPosRankSum=-0.203;SOR=0.418	GT:AD:DP:GQ:PL	0/1:6,9:15:99:359,0,149
EU153401.1	1658748	.	A	C	592.77	.	AC=2;AF=1.00;AN=2;DP=17;ExcessHet=3.0103;FS=0.000;MLEAC=2;MLEAF=1.00;MQ=60.00;QD=31.56;SOR=0.941	GT:AD:DP:GQ:PL	1/1:0,16:16:48:621,48,0
EU153401.1	1658782	.	C	T	568.77	.	AC=1;AF=0.500;AN=2;BaseQRankSum=-0.950;ClippingRankSum=0.000;DP=21;ExcessHet=3.0103;FS=0.000;MLEAC=1;MLEAF=0.500;MQ=60.00;MQRankSum=0.000;QD=27.08;ReadPosRankSum=-0.387;SOR=0.446	GT:AD:DP:GQ:PL	0/1:5,16:21:99:597,0,161
EU153401.1	1658897	.	C	T	607.77	.	AC=1;AF=0.500;AN=2;BaseQRankSum=-0.278;ClippingRankSum=0.000;DP=26;ExcessHet=3.0103;FS=1.752;MLEAC=1;MLEAF=0.500;MQ=60.00;MQRankSum=0.000;QD=23.38;ReadPosRankSum=0.274;SOR=0.368	GT:AD:DP:GQ:PL	0/1:7,19:26:99:636,0,195
EU153401.1	1658961	.	T	C	473.77	.	AC=1;AF=0.500;AN=2;BaseQRankSum=1.250;ClippingRankSum=0.000;DP=21;ExcessHet=3.0103;FS=0.000;MLEAC=1;MLEAF=0.500;MQ=60.00;MQRankSum=0.000;QD=22.56;ReadPosRankSum=-0.581;SOR=0.836	GT:AD:DP:GQ:PL	0/1:8,13:21:99:502,0,255
EU153401.1	1659952	.	C	T	508.77	.	AC=1;AF=0.500;AN=2;BaseQRankSum=-1.876;ClippingRankSum=0.000;DP=24;ExcessHet=3.0103;FS=1.935;MLEAC=1;MLEAF=0.500;MQ=60.00;MQRankSum=0.000;QD=21.20;ReadPosRankSum=-0.636;SOR=0.617	GT:AD:DP:GQ:PL	0/1:6,18:24:99:537,0,180
EU153401.1	1660530	.	T	A	603.74	.	AC=2;AF=1.00;AN=2;BaseQRankSum=-0.183;ClippingRankSum=0.000;DP=19;ExcessHet=3.0103;FS=0.000;MLEAC=2;MLEAF=1.00;MQ=57.31;MQRankSum=4.250;QD=24.53;ReadPosRankSum=1.144;SOR=0.481	GT:AD:DP:GQ:PL	1/1:1,16:17:6:631,6,0
EU153401.1	1660743	.	G	GA	191.73	.	AC=1;AF=0.500;AN=2;BaseQRankSum=1.470;ClippingRankSum=0.000;DP=48;ExcessHet=3.0103;FS=3.834;MLEAC=1;MLEAF=0.500;MQ=51.05;MQRankSum=1.506;QD=7.99;ReadPosRankSum=1.360;SOR=1.336	GT:AD:DP:GQ:PL	0/1:12,12:24:99:229,0,267
EU153401.1	1662096	.	C	T	645.77	.	AC=2;AF=1.00;AN=2;DP=16;ExcessHet=3.0103;FS=0.000;MLEAC=2;MLEAF=1.00;MQ=59.22;QD=27.63;SOR=1.473	GT:AD:DP:GQ:PL	1/1:0,15:15:45:674,45,0
EU153401.1	1662114	.	C	G	625.77	.	AC=2;AF=1.00;AN=2;DP=16;ExcessHet=3.0103;FS=0.000;MLEAC=2;MLEAF=1.00;MQ=58.16;QD=32.04;SOR=0.976	GT:AD:DP:GQ:PL	1/1:0,14:14:45:654,45,0
EU153401.1	1662810	.	C	T	392.77	.	AC=1;AF=0.500;AN=2;BaseQRankSum=1.256;ClippingRankSum=0.000;DP=21;ExcessHet=3.0103;FS=0.000;MLEAC=1;MLEAF=0.500;MQ=57.57;MQRankSum=0.000;QD=21.82;ReadPosRankSum=0.759;SOR=0.627	GT:AD:DP:GQ:PL	0/1:7,11:18:99:421,0,219
EU153401.1	1662918	.	G	A	153.77	.	AC=1;AF=0.500;AN=2;BaseQRankSum=1.198;ClippingRankSum=0.000;DP=17;ExcessHet=3.0103;FS=5.219;MLEAC=1;MLEAF=0.500;MQ=56.98;MQRankSum=0.000;QD=10.98;ReadPosRankSum=0.464;SOR=1.938	GT:AD:DP:GQ:PL	0/1:9,5:14:99:182,0,305
EU153401.1	1663366	.	G	C	1030.77	.	AC=2;AF=1.00;AN=2;DP=24;ExcessHet=3.0103;FS=0.000;MLEAC=2;MLEAF=1.00;MQ=60.00;QD=31.37;SOR=1.519	GT:AD:DP:GQ:PL	1/1:0,24:24:72:1059,72,0
EU153401.1	1663572	.	CG	C	554.73	.	AC=2;AF=1.00;AN=2;DP=23;ExcessHet=3.0103;FS=0.000;MLEAC=2;MLEAF=1.00;MQ=60.00;QD=29.20;SOR=1.022	GT:AD:DP:GQ:PL	1/1:0,19:19:57:592,57,0
EU153401.1	1663619	.	A	G	740.77	.	AC=2;AF=1.00;AN=2;DP=21;ExcessHet=3.0103;FS=0.000;MLEAC=2;MLEAF=1.00;MQ=60.00;QD=36.07;SOR=0.784	GT:AD:DP:GQ:PL	1/1:0,21:21:63:769,63,0
EU153401.1	1664429	.	A	T	913.77	.	AC=2;AF=1.00;AN=2;DP=24;ExcessHet=3.0103;FS=0.000;MLEAC=2;MLEAF=1.00;MQ=60.00;QD=31.05;SOR=1.270	GT:AD:DP:GQ:PL	1/1:0,24:24:72:942,72,0
EU153401.1	1664693	.	C	T	716.77	.	AC=2;AF=1.00;AN=2;DP=17;ExcessHet=3.0103;FS=0.000;MLEAC=2;MLEAF=1.00;MQ=60.00;QD=28.21;SOR=1.061	GT:AD:DP:GQ:PL	1/1:0,17:17:51:745,51,0
EU153401.1	1664806	.	A	G	826.77	.	AC=2;AF=1.00;AN=2;DP=19;ExcessHet=3.0103;FS=0.000;MLEAC=2;MLEAF=1.00;MQ=60.00;QD=33.55;SOR=1.981	GT:AD:DP:GQ:PL	1/1:0,19:19:57:855,57,0
EU153401.1	1664838	.	GGGGCGGGGA	G	817.73	.	AC=2;AF=1.00;AN=2;DP=19;ExcessHet=3.0103;FS=0.000;MLEAC=2;MLEAF=1.00;MQ=60.00;QD=28.55;SOR=1.609	GT:AD:DP:GQ:PL	1/1:0,19:19:57:855,57,0
EU153401.1	1664851	.	TACCTGAGACTGAAAGAGAGAGCTGGGGC	T	772.73	.	AC=2;AF=1.00;AN=2;DP=17;ExcessHet=3.0103;FS=0.000;MLEAC=2;MLEAF=1.00;MQ=60.00;QD=32.91;SOR=1.371	GT:AD:DP:GQ:PL	1/1:0,17:17:54:810,54,0
EU153401.1	1665182	.	A	G	1006.77	.	AC=2;AF=1.00;AN=2;DP=24;ExcessHet=3.0103;FS=0.000;MLEAC=2;MLEAF=1.00;MQ=59.30;QD=30.62;SOR=0.776	GT:AD:DP:GQ:PL	1/1:0,23:23:69:1035,69,0
EU153401.1	1665205	.	G	A	1055.77	.	AC=2;AF=1.00;AN=2;DP=26;ExcessHet=3.0103;FS=0.000;MLEAC=2;MLEAF=1.00;MQ=59.36;QD=30.48;SOR=0.770	GT:AD:DP:GQ:PL	1/1:0,25:25:75:1084,75,0
EU153401.1	1665420	.	T	C	369.77	.	AC=1;AF=0.500;AN=2;BaseQRankSum=-2.065;ClippingRankSum=0.000;DP=31;ExcessHet=3.0103;FS=9.356;MLEAC=1;MLEAF=0.500;MQ=56.60;MQRankSum=0.000;QD=14.79;ReadPosRankSum=-0.493;SOR=1.018	GT:AD:DP:GQ:PL	0/1:14,11:25:99:398,0,604
EU153401.1	1665439	.	TA	T	581.73	.	AC=1;AF=0.500;AN=2;BaseQRankSum=-1.445;ClippingRankSum=0.000;DP=87;ExcessHet=3.0103;FS=8.899;MLEAC=1;MLEAF=0.500;MQ=42.67;MQRankSum=0.730;QD=6.93;ReadPosRankSum=4.191;SOR=1.804	GT:AD:DP:GQ:PL	0/1:60,24:84:99:619,0,1866
EU153401.1	1665485	.	C	A	6626.77	.	AC=1;AF=0.500;AN=2;BaseQRankSum=1.569;ClippingRankSum=0.000;DP=201;ExcessHet=3.0103;FS=0.744;MLEAC=1;MLEAF=0.500;MQ=43.80;MQRankSum=-3.928;QD=33.81;ReadPosRankSum=-1.331;SOR=0.794	GT:AD:DP:GQ:PL	0/1:31,165:196:99:6655,0,632
EU153401.1	1665515	.	G	A	912.77	.	AC=1;AF=0.500;AN=2;BaseQRankSum=1.818;ClippingRankSum=0.000;DP=473;ExcessHet=3.0103;FS=8.421;MLEAC=1;MLEAF=0.500;MQ=43.87;MQRankSum=-5.139;QD=2.02;ReadPosRankSum=-2.839;SOR=0.389	GT:AD:DP:GQ:PL	0/1:389,62:451:99:941,0,14340
EU153401.1	1665531	.	T	C	101.77	.	AC=1;AF=0.500;AN=2;BaseQRankSum=1.963;ClippingRankSum=0.000;DP=579;ExcessHet=3.0103;FS=7.865;MLEAC=1;MLEAF=0.500;MQ=43.47;MQRankSum=-3.408;QD=0.18;ReadPosRankSum=-1.706;SOR=0.256	GT:AD:DP:GQ:PL	0/1:519,47:566:99:130,0,20382
EU153401.1	1665536	.	C	T	1097.77	.	AC=1;AF=0.500;AN=2;BaseQRankSum=-0.368;ClippingRankSum=0.000;DP=593;ExcessHet=3.0103;FS=4.269;MLEAC=1;MLEAF=0.500;MQ=43.55;MQRankSum=0.874;QD=1.86;ReadPosRankSum=1.220;SOR=1.065	GT:AD:DP:GQ:PL	0/1:511,79:590:99:1126,0,20440
EU153401.1	1665537	.	G	A	7918.77	.	AC=1;AF=0.500;AN=2;BaseQRankSum=0.761;ClippingRankSum=0.000;DP=593;ExcessHet=3.0103;FS=4.491;MLEAC=1;MLEAF=0.500;MQ=43.62;MQRankSum=-7.001;QD=13.54;ReadPosRankSum=-2.147;SOR=0.449	GT:AD:DP:GQ:PL	0/1:335,250:585:99:7947,0,11904
EU153401.1	1665546	.	T	G	3490.77	.	AC=1;AF=0.500;AN=2;BaseQRankSum=-1.474;ClippingRankSum=0.000;DP=176;ExcessHet=3.0103;FS=17.902;MLEAC=1;MLEAF=0.500;MQ=42.23;MQRankSum=-0.177;QD=26.05;ReadPosRankSum=-1.524;SOR=2.025	GT:AD:DP:GQ:PL	0/1:40,94:134:99:3519,0,3574
EU153401.1	1665555	.	T	C	74.77	.	AC=1;AF=0.500;AN=2;BaseQRankSum=0.853;ClippingRankSum=0.000;DP=151;ExcessHet=3.0103;FS=3.081;MLEAC=1;MLEAF=0.500;MQ=42.05;MQRankSum=-1.765;QD=0.59;ReadPosRankSum=1.342;SOR=1.376	GT:AD:DP:GQ:PL	0/1:116,10:126:99:103,0,7485
EU153401.1	1665561	.	C	T	150.77	.	AC=1;AF=0.500;AN=2;BaseQRankSum=-1.320;ClippingRankSum=0.000;DP=137;ExcessHet=3.0103;FS=0.000;MLEAC=1;MLEAF=0.500;MQ=41.74;MQRankSum=2.543;QD=1.37;ReadPosRankSum=-1.197;SOR=0.525	GT:AD:DP:GQ:PL	0/1:100,10:110:99:179,0,6620
EU153401.1	1665570	.	G	C	1990.77	.	AC=1;AF=0.500;AN=2;BaseQRankSum=-0.837;ClippingRankSum=0.000;DP=112;ExcessHet=3.0103;FS=19.846;MLEAC=1;MLEAF=0.500;MQ=42.88;MQRankSum=-2.955;QD=33.18;ReadPosRankSum=-0.954;SOR=1.816	GT:AD:DP:GQ:PL	0/1:13,47:60:99:2019,0,2653
EU153401.1	1665573	.	C	T	453.73	.	AC=1;AF=0.500;AN=2;BaseQRankSum=1.821;ClippingRankSum=0.000;DP=105;ExcessHet=3.0103;FS=3.837;MLEAC=1;MLEAF=0.500;MQ=43.07;MQRankSum=-0.658;QD=5.16;ReadPosRankSum=0.731;SOR=0.512	GT:AD:DP:GQ:PL	0/1:71,17:88:99:491,0,5552
EU153401.1	1665574	.	G	A	656.77	.	AC=1;AF=0.500;AN=2;BaseQRankSum=0.782;ClippingRankSum=0.000;DP=104;ExcessHet=3.0103;FS=0.951;MLEAC=1;MLEAF=0.500;MQ=43.42;MQRankSum=1.168;QD=7.64;ReadPosRankSum=-0.128;SOR=0.512	GT:AD:DP:GQ:PL	0/1:64,22:86:99:685,0,5184
EU153401.1	1665575	.	C	T	504.73	.	AC=1;AF=0.500;AN=2;BaseQRankSum=0.520;ClippingRankSum=0.000;DP=102;ExcessHet=3.0103;FS=2.399;MLEAC=1;MLEAF=0.500;MQ=43.76;MQRankSum=-1.518;QD=7.21;ReadPosRankSum=0.007;SOR=0.560	GT:AD:DP:GQ:PL	0/1:53,17:70:99:542,0,4877
EU153401.1	1665576	.	G	A	198.77	.	AC=1;AF=0.500;AN=2;BaseQRankSum=1.301;ClippingRankSum=0.000;DP=102;ExcessHet=3.0103;FS=3.005;MLEAC=1;MLEAF=0.500;MQ=43.76;MQRankSum=-2.668;QD=2.34;ReadPosRankSum=0.940;SOR=1.407	GT:AD:DP:GQ:PL	0/1:75,10:85:99:227,0,5513
EU153401.1	1665579	.	A	G	2133.73	.	AC=1;AF=0.500;AN=2;BaseQRankSum=-0.357;ClippingRankSum=0.000;DP=98;ExcessHet=3.0103;FS=4.643;MLEAC=1;MLEAF=0.500;MQ=42.82;MQRankSum=-1.159;QD=27.71;ReadPosRankSum=0.825;SOR=1.244	GT:AD:DP:GQ:PL	0/1:27,50:77:99:2171,0,3109
EU153401.1	1665582	.	C	T	603.77	.	AC=1;AF=0.500;AN=2;BaseQRankSum=0.180;ClippingRankSum=0.000;DP=96;ExcessHet=3.0103;FS=0.000;MLEAC=1;MLEAF=0.500;MQ=42.89;MQRankSum=-0.548;QD=7.55;ReadPosRankSum=-1.067;SOR=0.693	GT:AD:DP:GQ:PL	0/1:61,19:80:99:632,0,5437
EU153401.1	1665583	.	G	A	433.77	.	AC=1;AF=0.500;AN=2;BaseQRankSum=1.108;ClippingRankSum=0.000;DP=101;ExcessHet=3.0103;FS=1.121;MLEAC=1;MLEAF=0.500;MQ=42.41;MQRankSum=0.193;QD=5.42;ReadPosRankSum=0.901;SOR=0.455	GT:AD:DP:GQ:PL	0/1:65,15:80:99:462,0,5363
EU153401.1	1665590	.	C	T	42.77	.	AC=1;AF=0.500;AN=2;BaseQRankSum=1.371;ClippingRankSum=0.000;DP=100;ExcessHet=3.0103;FS=3.579;MLEAC=1;MLEAF=0.500;MQ=42.13;MQRankSum=0.381;QD=0.53;ReadPosRankSum=1.741;SOR=1.526	GT:AD:DP:GQ:PL	0/1:74,7:81:71:71,0,5742
EU153401.1	1665591	.	A	G	524.73	.	AC=1;AF=0.500;AN=2;BaseQRankSum=0.652;ClippingRankSum=0.000;DP=104;ExcessHet=3.0103;FS=7.501;MLEAC=1;MLEAF=0.500;MQ=41.78;MQRankSum=-1.213;QD=6.48;ReadPosRankSum=1.416;SOR=1.811	GT:AD:DP:GQ:PL	0/1:63,18:81:99:562,0,4819
EU153401.1	1665592	.	A	G	1608.73	.	AC=1;AF=0.500;AN=2;BaseQRankSum=0.400;ClippingRankSum=0.000;DP=100;ExcessHet=3.0103;FS=11.171;MLEAC=1;MLEAF=0.500;MQ=42.13;MQRankSum=0.733;QD=19.86;ReadPosRankSum=1.637;SOR=1.302	GT:AD:DP:GQ:PL	0/1:39,42:81:99:1646,0,3598
EU153401.1	1665594	.	G	C	419.77	.	AC=1;AF=0.500;AN=2;BaseQRankSum=-0.843;ClippingRankSum=0.000;DP=101;ExcessHet=3.0103;FS=1.046;MLEAC=1;MLEAF=0.500;MQ=41.84;MQRankSum=-2.585;QD=5.06;ReadPosRankSum=-0.618;SOR=0.986	GT:AD:DP:GQ:PL	0/1:66,17:83:99:448,0,4860
EU153401.1	1665729	.	AAGTC	A	592.73	.	AC=2;AF=1.00;AN=2;DP=14;ExcessHet=3.0103;FS=0.000;MLEAC=2;MLEAF=1.00;MQ=60.00;QD=27.39;SOR=0.693	GT:AD:DP:GQ:PL	1/1:0,14:14:42:630,42,0
EU153401.1	1665860	.	C	T	287.77	.	AC=1;AF=0.500;AN=2;BaseQRankSum=-1.790;ClippingRankSum=0.000;DP=18;ExcessHet=3.0103;FS=0.000;MLEAC=1;MLEAF=0.500;MQ=59.07;MQRankSum=0.000;QD=16.93;ReadPosRankSum=-0.488;SOR=0.495	GT:AD:DP:GQ:PL	0/1:7,10:17:99:316,0,262
EU153401.1	1665912	.	G	A	106.77	.	AC=1;AF=0.500;AN=2;BaseQRankSum=-0.685;ClippingRankSum=0.000;DP=19;ExcessHet=3.0103;FS=1.952;MLEAC=1;MLEAF=0.500;MQ=59.12;MQRankSum=0.000;QD=5.93;ReadPosRankSum=0.141;SOR=1.329	GT:AD:DP:GQ:PL	0/1:12,6:18:99:135,0,368
EU153401.1	1666045	.	C	G	755.77	.	AC=2;AF=1.00;AN=2;DP=22;ExcessHet=3.0103;FS=0.000;MLEAC=2;MLEAF=1.00;MQ=60.00;QD=34.35;SOR=0.693	GT:AD:DP:GQ:PL	1/1:0,22:22:66:784,66,0
EU153401.1	1666788	.	T	C	756.77	.	AC=2;AF=1.00;AN=2;DP=21;ExcessHet=3.0103;FS=0.000;MLEAC=2;MLEAF=1.00;MQ=60.00;QD=29.89;SOR=1.230	GT:AD:DP:GQ:PL	1/1:0,21:21:63:785,63,0
EU153401.1	1667127	.	G	GTCATATAATCCCAAACAGAAAACTGATCCCCTCCAGGATAATGTCTCATAGCTGCAGAGCCACTTGTGGACCATGAAA	46.73	.	AC=1;AF=0.500;AN=2;BaseQRankSum=0.617;ClippingRankSum=0.000;DP=17;ExcessHet=3.0103;FS=10.843;MLEAC=1;MLEAF=0.500;MQ=56.98;MQRankSum=-3.905;QD=2.75;ReadPosRankSum=-2.592;SOR=2.795	GT:AD:DP:GQ:PL	0/1:14,3:17:84:84,0,5078
EU153401.1	1667242	.	G	T	372.77	.	AC=1;AF=0.500;AN=2;BaseQRankSum=-1.636;ClippingRankSum=0.000;DP=17;ExcessHet=3.0103;FS=2.392;MLEAC=1;MLEAF=0.500;MQ=60.00;MQRankSum=0.000;QD=21.93;ReadPosRankSum=-0.334;SOR=0.741	GT:AD:DP:GQ:PL	0/1:3,14:17:84:401,0,84
EU153401.1	1667441	.	T	C	374.78	.	AC=2;AF=1.00;AN=2;DP=9;ExcessHet=3.0103;FS=0.000;MLEAC=2;MLEAF=1.00;MQ=60.00;QD=23.66;SOR=0.892	GT:AD:DP:GQ:PL	1/1:0,9:9:27:403,27,0
EU153401.1	1667667	.	G	GCC	124.73	.	AC=1;AF=0.500;AN=2;BaseQRankSum=0.000;ClippingRankSum=0.000;DP=12;ExcessHet=3.0103;FS=0.000;MLEAC=1;MLEAF=0.500;MQ=60.00;MQRankSum=0.000;QD=12.47;ReadPosRankSum=-1.016;SOR=0.850	GT:AD:DP:GQ:PL	0/1:5,5:10:99:162,0,145
EU153401.1	1667718	.	G	A	620.77	.	AC=2;AF=1.00;AN=2;DP=16;ExcessHet=3.0103;FS=0.000;MLEAC=2;MLEAF=1.00;MQ=60.00;QD=32.91;SOR=0.941	GT:AD:DP:GQ:PL	1/1:0,16:16:48:649,48,0
EU153401.1	1668351	.	T	C	601.77	.	AC=2;AF=1.00;AN=2;DP=14;ExcessHet=3.0103;FS=0.000;MLEAC=2;MLEAF=1.00;MQ=60.00;QD=28.82;SOR=2.303	GT:AD:DP:GQ:PL	1/1:0,14:14:42:630,42,0
EU153401.1	1668352	.	G	A	601.77	.	AC=2;AF=1.00;AN=2;DP=14;ExcessHet=3.0103;FS=0.000;MLEAC=2;MLEAF=1.00;MQ=60.00;QD=28.58;SOR=2.303	GT:AD:DP:GQ:PL	1/1:0,14:14:42:630,42,0
EU153401.1	1668365	.	T	TCTTTC	631.73	.	AC=2;AF=1.00;AN=2;DP=14;ExcessHet=3.0103;FS=0.000;MLEAC=2;MLEAF=1.00;MQ=60.00;QD=29.81;SOR=1.765	GT:AD:DP:GQ:PL	1/1:0,14:14:45:669,45,0
EU153401.1	1668473	.	A	ATC	159.73	.	AC=1;AF=0.500;AN=2;BaseQRankSum=2.531;ClippingRankSum=0.000;DP=37;ExcessHet=3.0103;FS=8.141;MLEAC=1;MLEAF=0.500;MQ=53.44;MQRankSum=0.000;QD=8.41;ReadPosRankSum=-1.123;SOR=1.447	GT:AD:DP:GQ:PL	0/1:12,7:19:99:197,0,330
EU153401.1	1668717	.	T	G	160.77	.	AC=1;AF=0.500;AN=2;BaseQRankSum=-0.664;ClippingRankSum=0.000;DP=13;ExcessHet=3.0103;FS=2.522;MLEAC=1;MLEAF=0.500;MQ=60.00;MQRankSum=0.000;QD=12.37;ReadPosRankSum=-0.676;SOR=1.911	GT:AD:DP:GQ:PL	0/1:7,6:13:99:189,0,242
EU153401.1	1668985	.	T	C	403.77	.	AC=1;AF=0.500;AN=2;BaseQRankSum=0.813;ClippingRankSum=0.000;DP=21;ExcessHet=3.0103;FS=4.018;MLEAC=1;MLEAF=0.500;MQ=60.00;MQRankSum=0.000;QD=19.23;ReadPosRankSum=1.229;SOR=1.370	GT:AD:DP:GQ:PL	0/1:9,12:21:99:432,0,282
EU153401.1	1669051	.	T	C	810.77	.	AC=2;AF=1.00;AN=2;DP=20;ExcessHet=3.0103;FS=0.000;MLEAC=2;MLEAF=1.00;MQ=60.00;QD=32.32;SOR=1.402	GT:AD:DP:GQ:PL	1/1:0,20:20:60:839,60,0
EU153401.1	1669434	.	ATT	A,ATTTTT	463.73	.	AC=1,1;AF=0.500,0.500;AN=2;BaseQRankSum=-0.587;ClippingRankSum=0.000;DP=21;ExcessHet=3.0103;FS=5.441;MLEAC=1,1;MLEAF=0.500,0.500;MQ=58.94;MQRankSum=3.883;QD=25.76;ReadPosRankSum=1.364;SOR=2.056	GT:AD:DP:GQ:PL	1/2:1,5,12:18:99:501,354,394,135,0,182
EU153401.1	1669527	.	A	G	293.77	.	AC=1;AF=0.500;AN=2;BaseQRankSum=0.000;ClippingRankSum=0.000;DP=13;ExcessHet=3.0103;FS=11.761;MLEAC=1;MLEAF=0.500;MQ=58.70;MQRankSum=0.000;QD=24.48;ReadPosRankSum=0.000;SOR=2.788	GT:AD:DP:GQ:PL	0/1:4,8:12:99:322,0,143
EU153401.1	1669565	.	G	A	169.77	.	AC=1;AF=0.500;AN=2;BaseQRankSum=-0.366;ClippingRankSum=0.000;DP=10;ExcessHet=3.0103;FS=21.004;MLEAC=1;MLEAF=0.500;MQ=58.31;MQRankSum=0.000;QD=18.86;ReadPosRankSum=0.936;SOR=3.585	GT:AD:DP:GQ:PL	0/1:4,5:9:99:198,0,137
EU153401.1	1669566	.	CA	C	160.73	.	AC=1;AF=0.500;AN=2;BaseQRankSum=-2.655;ClippingRankSum=0.000;DP=10;ExcessHet=3.0103;FS=21.004;MLEAC=1;MLEAF=0.500;MQ=58.31;MQRankSum=0.000;QD=17.86;ReadPosRankSum=0.936;SOR=3.585	GT:AD:DP:GQ:PL	0/1:4,5:9:99:198,0,137
EU153401.1	1669567	.	A	G	89.77	.	AC=1;AF=0.500;AN=2;BaseQRankSum=1.085;ClippingRankSum=0.000;DP=10;ExcessHet=3.0103;FS=21.004;MLEAC=1;MLEAF=0.500;MQ=58.31;MQRankSum=0.000;QD=9.97;ReadPosRankSum=-0.936;SOR=3.220	GT:AD:DP:GQ:PL	0/1:5,4:9:99:118,0,198
EU153401.1	1669577	.	G	A	169.77	.	AC=1;AF=0.500;AN=2;BaseQRankSum=0.751;ClippingRankSum=0.000;DP=10;ExcessHet=3.0103;FS=21.004;MLEAC=1;MLEAF=0.500;MQ=58.31;MQRankSum=0.000;QD=18.86;ReadPosRankSum=0.120;SOR=3.585	GT:AD:DP:GQ:PL	0/1:4,5:9:99:198,0,137
EU153401.1	1669633	.	G	A	87.77	.	AC=1;AF=0.500;AN=2;BaseQRankSum=0.674;ClippingRankSum=0.000;DP=6;ExcessHet=3.0103;FS=3.979;MLEAC=1;MLEAF=0.500;MQ=60.00;MQRankSum=0.000;QD=14.63;ReadPosRankSum=-1.960;SOR=0.838	GT:AD:DP:GQ:PL	0/1:3,3:6:99:116,0,100
EU153401.1	1669910	.	C	G	107.77	.	AC=1;AF=0.500;AN=2;BaseQRankSum=1.154;ClippingRankSum=0.000;DP=117;ExcessHet=3.0103;FS=1.649;MLEAC=1;MLEAF=0.500;MQ=43.24;MQRankSum=-3.355;QD=1.05;ReadPosRankSum=3.037;SOR=0.941	GT:AD:DP:GQ:PL	0/1:93,10:103:99:136,0,3398
EU153401.1	1669934	.	A	G	161.77	.	AC=1;AF=0.500;AN=2;BaseQRankSum=-0.226;ClippingRankSum=0.000;DP=33;ExcessHet=3.0103;FS=2.050;MLEAC=1;MLEAF=0.500;MQ=46.97;MQRankSum=-3.926;QD=6.47;ReadPosRankSum=-0.191;SOR=1.483	GT:AD:DP:GQ:PL	0/1:19,6:25:99:190,0,874
EU153401.1	1669971	.	C	T	287.77	.	AC=1;AF=0.500;AN=2;BaseQRankSum=0.665;ClippingRankSum=0.000;DP=48;ExcessHet=3.0103;FS=3.041;MLEAC=1;MLEAF=0.500;MQ=41.65;MQRankSum=-4.198;QD=8.46;ReadPosRankSum=-2.112;SOR=1.128	GT:AD:DP:GQ:PL	0/1:21,13:34:99:316,0,753
EU153401.1	1670050	.	A	T	660.77	.	AC=1;AF=0.500;AN=2;BaseQRankSum=1.208;ClippingRankSum=0.000;DP=85;ExcessHet=3.0103;FS=9.280;MLEAC=1;MLEAF=0.500;MQ=40.41;MQRankSum=-5.824;QD=9.44;ReadPosRankSum=-1.732;SOR=0.508	GT:AD:DP:GQ:PL	0/1:48,22:70:99:689,0,1843
EU153401.1	1670061	.	T	G	300.77	.	AC=1;AF=0.500;AN=2;BaseQRankSum=-0.975;ClippingRankSum=0.000;DP=59;ExcessHet=3.0103;FS=5.355;MLEAC=1;MLEAF=0.500;MQ=43.86;MQRankSum=-2.646;QD=5.78;ReadPosRankSum=-1.352;SOR=1.749	GT:AD:DP:GQ:PL	0/1:41,11:52:99:329,0,1889
EU153401.1	1670062	.	G	C	165.77	.	AC=1;AF=0.500;AN=2;BaseQRankSum=0.647;ClippingRankSum=0.000;DP=59;ExcessHet=3.0103;FS=6.266;MLEAC=1;MLEAF=0.500;MQ=43.86;MQRankSum=-1.706;QD=3.19;ReadPosRankSum=-2.539;SOR=2.030	GT:AD:DP:GQ:PL	0/1:44,8:52:99:194,0,2054
EU153401.1	1670251	.	GCCC	G,GC	581.73	.	AC=1,1;AF=0.500,0.500;AN=2;DP=19;ExcessHet=3.0103;FS=0.000;MLEAC=1,1;MLEAF=0.500,0.500;MQ=59.61;QD=30.06;SOR=0.693	GT:AD:DP:GQ:PL	1/2:0,11,5:16:99:619,132,105,302,0,255
EU153401.1	1670497	.	G	A	782.77	.	AC=2;AF=1.00;AN=2;DP=19;ExcessHet=3.0103;FS=0.000;MLEAC=2;MLEAF=1.00;MQ=60.00;QD=31.63;SOR=0.793	GT:AD:DP:GQ:PL	1/1:0,19:19:57:811,57,0
EU153401.1	1672147	.	G	GC	161.73	.	AC=1;AF=0.500;AN=2;BaseQRankSum=1.209;ClippingRankSum=0.000;DP=39;ExcessHet=3.0103;FS=1.719;MLEAC=1;MLEAF=0.500;MQ=53.59;MQRankSum=0.000;QD=7.70;ReadPosRankSum=-0.383;SOR=0.368	GT:AD:DP:GQ:PL	0/1:13,8:21:99:199,0,364
EU153401.1	1672232	.	C	T	360.77	.	AC=1;AF=0.500;AN=2;BaseQRankSum=0.155;ClippingRankSum=0.000;DP=38;ExcessHet=3.0103;FS=1.808;MLEAC=1;MLEAF=0.500;MQ=53.41;MQRankSum=0.000;QD=17.18;ReadPosRankSum=-0.423;SOR=0.293	GT:AD:DP:GQ:PL	0/1:10,11:21:99:389,0,344
EU153401.1	1672780	.	G	A	400.77	.	AC=1;AF=0.500;AN=2;BaseQRankSum=0.000;ClippingRankSum=0.000;DP=23;ExcessHet=3.0103;FS=1.740;MLEAC=1;MLEAF=0.500;MQ=58.53;MQRankSum=0.000;QD=19.08;ReadPosRankSum=-0.168;SOR=0.627	GT:AD:DP:GQ:PL	0/1:10,11:21:99:429,0,384
EU153401.1	1673156	.	G	T	303.77	.	AC=1;AF=0.500;AN=2;BaseQRankSum=-1.710;ClippingRankSum=0.000;DP=25;ExcessHet=3.0103;FS=1.569;MLEAC=1;MLEAF=0.500;MQ=60.00;MQRankSum=0.000;QD=12.15;ReadPosRankSum=-2.937;SOR=0.399	GT:AD:DP:GQ:PL	0/1:15,10:25:99:332,0,596
EU153401.1	1673367	.	G	A	221.77	.	AC=1;AF=0.500;AN=2;BaseQRankSum=1.589;ClippingRankSum=0.000;DP=21;ExcessHet=3.0103;FS=7.991;MLEAC=1;MLEAF=0.500;MQ=60.00;MQRankSum=0.000;QD=10.56;ReadPosRankSum=-0.356;SOR=1.437	GT:AD:DP:GQ:PL	0/1:14,7:21:99:250,0,483
EU153401.1	1673927	.	T	C	135.77	.	AC=1;AF=0.500;AN=2;BaseQRankSum=0.923;ClippingRankSum=0.000;DP=38;ExcessHet=3.0103;FS=4.593;MLEAC=1;MLEAF=0.500;MQ=54.37;MQRankSum=-4.301;QD=6.79;ReadPosRankSum=-2.816;SOR=0.730	GT:AD:DP:GQ:PL	0/1:15,5:20:99:164,0,571
EU153401.1	1674540	.	C	T	234.77	.	AC=1;AF=0.500;AN=2;BaseQRankSum=1.192;ClippingRankSum=0.000;DP=31;ExcessHet=3.0103;FS=4.123;MLEAC=1;MLEAF=0.500;MQ=45.18;MQRankSum=-4.108;QD=11.18;ReadPosRankSum=-1.220;SOR=1.288	GT:AD:DP:GQ:PL	0/1:12,9:21:99:263,0,381
EU153401.1	1674574	.	G	C	263.77	.	AC=1;AF=0.500;AN=2;BaseQRankSum=-2.292;ClippingRankSum=0.000;DP=42;ExcessHet=3.0103;FS=4.775;MLEAC=1;MLEAF=0.500;MQ=40.36;MQRankSum=-3.267;QD=11.99;ReadPosRankSum=-0.112;SOR=2.303	GT:AD:DP:GQ:PL	0/1:16,6:22:99:292,0,578
EU153401.1	1674585	.	G	GT	85.73	.	AC=1;AF=0.500;AN=2;BaseQRankSum=-2.722;ClippingRankSum=0.000;DP=35;ExcessHet=3.0103;FS=2.447;MLEAC=1;MLEAF=0.500;MQ=42.29;MQRankSum=-2.790;QD=5.36;ReadPosRankSum=-0.061;SOR=1.518	GT:AD:DP:GQ:PL	0/1:12,4:16:99:123,0,568
EU153401.1	1674769	.	G	A	99.77	.	AC=1;AF=0.500;AN=2;BaseQRankSum=-0.067;ClippingRankSum=0.000;DP=53;ExcessHet=3.0103;FS=1.478;MLEAC=1;MLEAF=0.500;MQ=41.96;MQRankSum=-3.189;QD=2.77;ReadPosRankSum=-0.441;SOR=0.430	GT:AD:DP:GQ:PL	0/1:27,9:36:99:128,0,906
EU153401.1	1674874	.	G	A	736.77	.	AC=2;AF=1.00;AN=2;DP=18;ExcessHet=3.0103;FS=0.000;MLEAC=2;MLEAF=1.00;MQ=60.00;QD=29.36;SOR=0.693	GT:AD:DP:GQ:PL	1/1:0,18:18:54:765,54,0
EU153401.1	1674942	.	G	A	826.77	.	AC=2;AF=1.00;AN=2;DP=20;ExcessHet=3.0103;FS=0.000;MLEAC=2;MLEAF=1.00;MQ=60.00;QD=25.75;SOR=0.892	GT:AD:DP:GQ:PL	1/1:0,20:20:60:855,60,0
EU153401.1	1675177	.	C	T	826.77	.	AC=2;AF=1.00;AN=2;DP=20;ExcessHet=3.0103;FS=0.000;MLEAC=2;MLEAF=1.00;MQ=60.00;QD=28.62;SOR=0.892	GT:AD:DP:GQ:PL	1/1:0,20:20:60:855,60,0
EU153401.1	1675906	.	G	A	52.77	.	AC=1;AF=0.500;AN=2;BaseQRankSum=0.924;ClippingRankSum=0.000;DP=73;ExcessHet=3.0103;FS=7.558;MLEAC=1;MLEAF=0.500;MQ=38.98;MQRankSum=0.707;QD=0.96;ReadPosRankSum=-0.880;SOR=1.108	GT:AD:DP:GQ:PL	0/1:49,6:55:81:81,0,1814
EU153401.1	1675913	.	T	C	109.77	.	AC=1;AF=0.500;AN=2;BaseQRankSum=0.812;ClippingRankSum=0.000;DP=58;ExcessHet=3.0103;FS=5.186;MLEAC=1;MLEAF=0.500;MQ=42.01;MQRankSum=-0.897;QD=2.68;ReadPosRankSum=-1.806;SOR=1.501	GT:AD:DP:GQ:PL	0/1:37,4:41:99:138,0,1694
EU153401.1	1675915	.	G	GT	19.78	.	AC=1;AF=0.500;AN=2;BaseQRankSum=0.717;ClippingRankSum=0.000;DP=57;ExcessHet=3.0103;FS=2.482;MLEAC=1;MLEAF=0.500;MQ=42.14;MQRankSum=-0.893;QD=0.49;ReadPosRankSum=-1.235;SOR=1.006	GT:AD:DP:GQ:PL	0/1:37,3:40:57:57,0,1509
EU153401.1	1675922	.	G	A	88.77	.	AC=1;AF=0.500;AN=2;BaseQRankSum=1.170;ClippingRankSum=0.000;DP=53;ExcessHet=3.0103;FS=1.785;MLEAC=1;MLEAF=0.500;MQ=44.34;MQRankSum=-2.664;QD=2.34;ReadPosRankSum=-0.060;SOR=1.329	GT:AD:DP:GQ:PL	0/1:32,6:38:99:117,0,1261
EU153401.1	1675926	.	A	C	1071.77	.	AC=2;AF=1.00;AN=2;DP=45;ExcessHet=3.0103;FS=0.000;MLEAC=1;MLEAF=0.500;MQ=45.50;QD=31.64;SOR=0.922	GT:AD:DP:GQ:PL	1/1:0,27:27:81:1070,81,0
EU153401.1	1675939	.	T	A	74.77	.	AC=1;AF=0.500;AN=2;BaseQRankSum=-0.214;ClippingRankSum=0.000;DP=35;ExcessHet=3.0103;FS=4.678;MLEAC=1;MLEAF=0.500;MQ=47.26;MQRankSum=-2.973;QD=2.99;ReadPosRankSum=-1.709;SOR=1.981	GT:AD:DP:GQ:PL	0/1:20,5:25:99:103,0,732
EU153401.1	1675954	.	A	G	121.77	.	AC=1;AF=0.500;AN=2;BaseQRankSum=1.432;ClippingRankSum=0.000;DP=47;ExcessHet=3.0103;FS=15.317;MLEAC=1;MLEAF=0.500;MQ=43.43;MQRankSum=-2.150;QD=3.04;ReadPosRankSum=1.393;SOR=2.225	GT:AD:DP:GQ:PL	0/1:34,6:40:99:150,0,1410
EU153401.1	1675957	.	T	TCAGGGCC	165.73	.	AC=1;AF=0.500;AN=2;BaseQRankSum=0.379;ClippingRankSum=0.000;DP=46;ExcessHet=3.0103;FS=4.041;MLEAC=1;MLEAF=0.500;MQ=43.05;MQRankSum=-2.358;QD=5.18;ReadPosRankSum=1.133;SOR=1.535	GT:AD:DP:GQ:PL	0/1:25,7:32:99:203,0,1183
EU153401.1	1675958	.	T	C	238.77	.	AC=1;AF=0.500;AN=2;BaseQRankSum=1.008;ClippingRankSum=0.000;DP=41;ExcessHet=3.0103;FS=1.480;MLEAC=1;MLEAF=0.500;MQ=44.19;MQRankSum=-2.556;QD=6.82;ReadPosRankSum=0.917;SOR=0.784	GT:AD:DP:GQ:PL	0/1:26,9:35:99:267,0,1503
EU153401.1	1675967	.	T	C	257.73	.	AC=1;AF=0.500;AN=2;BaseQRankSum=-0.207;ClippingRankSum=0.000;DP=41;ExcessHet=3.0103;FS=0.000;MLEAC=1;MLEAF=0.500;MQ=41.34;MQRankSum=-2.022;QD=7.36;ReadPosRankSum=0.572;SOR=0.472	GT:AD:DP:GQ:PL	0/1:26,9:35:99:295,0,989
EU153401.1	1675970	.	T	C	220.77	.	AC=1;AF=0.500;AN=2;BaseQRankSum=0.171;ClippingRankSum=0.000;DP=40;ExcessHet=3.0103;FS=0.000;MLEAC=1;MLEAF=0.500;MQ=41.68;MQRankSum=-2.229;QD=6.13;ReadPosRankSum=0.478;SOR=0.840	GT:AD:DP:GQ:PL	0/1:28,8:36:99:249,0,1150
EU153401.1	1675986	.	T	C	181.77	.	AC=1;AF=0.500;AN=2;BaseQRankSum=2.214;ClippingRankSum=0.000;DP=47;ExcessHet=3.0103;FS=3.303;MLEAC=1;MLEAF=0.500;MQ=41.63;MQRankSum=-2.460;QD=4.23;ReadPosRankSum=-0.165;SOR=1.402	GT:AD:DP:GQ:PL	0/1:34,9:43:99:210,0,1072
EU153401.1	1676018	.	GTCTC	G	332.73	.	AC=1;AF=0.500;AN=2;BaseQRankSum=0.643;ClippingRankSum=0.000;DP=30;ExcessHet=3.0103;FS=1.623;MLEAC=1;MLEAF=0.500;MQ=44.32;MQRankSum=4.372;QD=12.80;ReadPosRankSum=3.549;SOR=0.956	GT:AD:DP:GQ:PL	0/1:16,10:26:99:370,0,565
EU153401.1	1676078	.	C	A	453.79	.	AC=1;AF=0.500;AN=2;DP=12;ExcessHet=3.0103;FS=0.000;MLEAC=1;MLEAF=0.500;MQ=60.00;QD=33.40;SOR=1.445	GT:AD:DP:GQ:PL	0/1:0,12:12:23:482,0,23
EU153401.1	1676079	.	T	C	453.79	.	AC=1;AF=0.500;AN=2;BaseQRankSum=-0.449;ClippingRankSum=0.000;DP=14;ExcessHet=3.0103;FS=0.000;MLEAC=1;MLEAF=0.500;MQ=57.40;MQRankSum=3.745;QD=32.41;ReadPosRankSum=1.919;SOR=0.307	GT:AD:DP:GQ:PL	0/1:2,12:14:23:482,0,23
EU153401.1	1676123	.	A	G	480.77	.	AC=1;AF=0.500;AN=2;BaseQRankSum=0.000;ClippingRankSum=0.000;DP=54;ExcessHet=3.0103;FS=0.000;MLEAC=1;MLEAF=0.500;MQ=41.65;MQRankSum=5.736;QD=8.90;ReadPosRankSum=5.716;SOR=0.644	GT:AD:DP:GQ:PL	0/1:39,15:54:99:509,0,1067
EU153401.1	1676165	.	G	C	781.77	.	AC=2;AF=1.00;AN=2;DP=19;ExcessHet=3.0103;FS=0.000;MLEAC=2;MLEAF=1.00;MQ=59.12;QD=31.41;SOR=1.863	GT:AD:DP:GQ:PL	1/1:0,18:18:54:810,54,0
EU153401.1	1676170	.	A	G	781.77	.	AC=2;AF=1.00;AN=2;DP=19;ExcessHet=3.0103;FS=0.000;MLEAC=2;MLEAF=1.00;MQ=59.12;QD=26.67;SOR=1.863	GT:AD:DP:GQ:PL	1/1:0,18:18:54:810,54,0
EU153401.1	1676364	.	GTT	G	293.73	.	AC=1;AF=0.500;AN=2;BaseQRankSum=0.000;ClippingRankSum=0.000;DP=58;ExcessHet=3.0103;FS=0.000;MLEAC=1;MLEAF=0.500;MQ=46.47;MQRankSum=3.767;QD=14.69;ReadPosRankSum=3.674;SOR=0.368	GT:AD:DP:GQ:PL	0/1:10,10:20:99:331,0,282
EU153401.1	1676403	.	C	G	44.73	.	AC=1;AF=0.500;AN=2;BaseQRankSum=-1.809;ClippingRankSum=0.000;DP=79;ExcessHet=3.0103;FS=1.853;MLEAC=1;MLEAF=0.500;MQ=43.94;MQRankSum=1.987;QD=1.21;ReadPosRankSum=0.954;SOR=0.330	GT:AD:DP:GQ:PL	0/1:31,6:37:82:82,0,1117
EU153401.1	1676407	.	C	G	277.77	.	AC=1;AF=0.500;AN=2;BaseQRankSum=1.729;ClippingRankSum=0.000;DP=67;ExcessHet=3.0103;FS=0.000;MLEAC=1;MLEAF=0.500;MQ=45.27;MQRankSum=-1.390;QD=9.26;ReadPosRankSum=-3.223;SOR=0.627	GT:AD:DP:GQ:PL	0/1:20,10:30:99:306,0,637
EU153401.1	1676479	.	C	T	3962.77	.	AC=1;AF=0.500;AN=2;BaseQRankSum=-0.306;ClippingRankSum=0.000;DP=269;ExcessHet=3.0103;FS=5.072;MLEAC=1;MLEAF=0.500;MQ=38.22;MQRankSum=-2.908;QD=17.53;ReadPosRankSum=-1.759;SOR=1.037	GT:AD:DP:GQ:PL	0/1:95,131:226:99:3991,0,3012
EU153401.1	1676501	.	T	C	46.77	.	AC=1;AF=0.500;AN=2;BaseQRankSum=-0.435;ClippingRankSum=0.000;DP=137;ExcessHet=3.0103;FS=3.196;MLEAC=1;MLEAF=0.500;MQ=39.90;MQRankSum=-0.121;QD=0.45;ReadPosRankSum=0.444;SOR=1.349	GT:AD:DP:GQ:PL	0/1:96,9:105:75:75,0,5167
EU153401.1	1676504	.	C	T	98.77	.	AC=1;AF=0.500;AN=2;BaseQRankSum=0.673;ClippingRankSum=0.000;DP=133;ExcessHet=3.0103;FS=13.116;MLEAC=1;MLEAF=0.500;MQ=39.91;MQRankSum=-0.488;QD=0.97;ReadPosRankSum=-0.418;SOR=1.025	GT:AD:DP:GQ:PL	0/1:91,11:102:99:127,0,5471
EU153401.1	1676506	.	T	C	139.77	.	AC=1;AF=0.500;AN=2;BaseQRankSum=0.147;ClippingRankSum=0.000;DP=140;ExcessHet=3.0103;FS=11.807;MLEAC=1;MLEAF=0.500;MQ=40.00;MQRankSum=-0.362;QD=1.28;ReadPosRankSum=1.581;SOR=0.919	GT:AD:DP:GQ:PL	0/1:96,13:109:99:168,0,7455
EU153401.1	1676514	.	G	A	22.79	.	AC=1;AF=0.500;AN=2;BaseQRankSum=0.756;ClippingRankSum=0.000;DP=150;ExcessHet=3.0103;FS=0.000;MLEAC=1;MLEAF=0.500;MQ=38.98;MQRankSum=0.619;QD=0.19;ReadPosRankSum=2.015;SOR=0.592	GT:AD:DP:GQ:PL	0/1:110,10:120:51:51,0,7357
EU153401.1	1676523	.	AAT	A	138.73	.	AC=1;AF=0.500;AN=2;BaseQRankSum=1.726;ClippingRankSum=0.000;DP=156;ExcessHet=3.0103;FS=0.000;MLEAC=1;MLEAF=0.500;MQ=40.51;MQRankSum=-1.417;QD=1.12;ReadPosRankSum=2.779;SOR=0.757	GT:AD:DP:GQ:PL	0/1:111,13:124:99:176,0,7436
EU153401.1	1676525	.	T	C	642.77	.	AC=1;AF=0.500;AN=2;BaseQRankSum=-2.033;ClippingRankSum=0.000;DP=150;ExcessHet=3.0103;FS=9.965;MLEAC=1;MLEAF=0.500;MQ=40.60;MQRankSum=1.395;QD=5.18;ReadPosRankSum=2.397;SOR=1.212	GT:AD:DP:GQ:PL	0/1:102,22:124:99:671,0,6062
EU153401.1	1676526	.	G	T	490.73	.	AC=1;AF=0.500;AN=2;BaseQRankSum=-1.193;ClippingRankSum=0.000;DP=152;ExcessHet=3.0103;FS=3.615;MLEAC=1;MLEAF=0.500;MQ=40.65;MQRankSum=1.468;QD=4.38;ReadPosRankSum=2.288;SOR=0.567	GT:AD:DP:GQ:PL	0/1:93,19:112:99:528,0,5887
EU153401.1	1676545	.	T	C	1580.77	.	AC=1;AF=0.500;AN=2;BaseQRankSum=0.472;ClippingRankSum=0.000;DP=175;ExcessHet=3.0103;FS=1.502;MLEAC=1;MLEAF=0.500;MQ=39.46;MQRankSum=-3.657;QD=10.13;ReadPosRankSum=-0.782;SOR=0.523	GT:AD:DP:GQ:PL	0/1:106,50:156:99:1609,0,5670
EU153401.1	1676547	.	G	A	417.77	.	AC=1;AF=0.500;AN=2;BaseQRankSum=1.664;ClippingRankSum=0.000;DP=187;ExcessHet=3.0103;FS=12.656;MLEAC=1;MLEAF=0.500;MQ=39.04;MQRankSum=-2.082;QD=2.56;ReadPosRankSum=2.338;SOR=2.188	GT:AD:DP:GQ:PL	0/1:138,25:163:99:446,0,7090
EU153401.1	1676553	.	G	A	63.77	.	AC=1;AF=0.500;AN=2;BaseQRankSum=-2.177;ClippingRankSum=0.000;DP=201;ExcessHet=3.0103;FS=10.997;MLEAC=1;MLEAF=0.500;MQ=37.80;MQRankSum=0.213;QD=0.34;ReadPosRankSum=2.157;SOR=0.130	GT:AD:DP:GQ:PL	0/1:171,16:187:92:92,0,7927
EU153401.1	1676556	.	T	C	84.77	.	AC=1;AF=0.500;AN=2;BaseQRankSum=-1.150;ClippingRankSum=0.000;DP=197;ExcessHet=3.0103;FS=6.103;MLEAC=1;MLEAF=0.500;MQ=37.98;MQRankSum=-0.047;QD=0.46;ReadPosRankSum=2.528;SOR=0.206	GT:AD:DP:GQ:PL	0/1:168,16:184:99:113,0,8016
EU153401.1	1676810	.	C	T	392.77	.	AC=1;AF=0.500;AN=2;BaseQRankSum=-1.876;ClippingRankSum=0.000;DP=23;ExcessHet=3.0103;FS=1.808;MLEAC=1;MLEAF=0.500;MQ=58.53;MQRankSum=0.000;QD=18.70;ReadPosRankSum=-0.447;SOR=0.293	GT:AD:DP:GQ:PL	0/1:10,11:21:99:421,0,746
EU153401.1	1676826	.	C	A	437.77	.	AC=1;AF=0.500;AN=2;BaseQRankSum=-2.668;ClippingRankSum=0.000;DP=23;ExcessHet=3.0103;FS=4.359;MLEAC=1;MLEAF=0.500;MQ=58.53;MQRankSum=0.000;QD=20.85;ReadPosRankSum=-0.134;SOR=0.132	GT:AD:DP:GQ:PL	0/1:9,12:21:99:466,0,721
EU153401.1	1677308	.	C	T	351.77	.	AC=1;AF=0.500;AN=2;BaseQRankSum=0.733;ClippingRankSum=0.000;DP=24;ExcessHet=3.0103;FS=0.000;MLEAC=1;MLEAF=0.500;MQ=60.00;MQRankSum=0.000;QD=14.66;ReadPosRankSum=-0.076;SOR=0.714	GT:AD:DP:GQ:PL	0/1:13,11:24:99:380,0,430
EU153401.1	1677337	.	G	A	1144.77	.	AC=2;AF=1.00;AN=2;DP=28;ExcessHet=3.0103;FS=0.000;MLEAC=2;MLEAF=1.00;MQ=60.00;QD=34.42;SOR=0.693	GT:AD:DP:GQ:PL	1/1:0,28:28:84:1173,84,0
EU153401.1	1677636	.	T	C	461.77	.	AC=1;AF=0.500;AN=2;BaseQRankSum=-1.989;ClippingRankSum=0.000;DP=72;ExcessHet=3.0103;FS=52.604;MLEAC=1;MLEAF=0.500;MQ=43.64;MQRankSum=4.471;QD=10.26;ReadPosRankSum=2.739;SOR=2.359	GT:AD:DP:GQ:PL	0/1:30,15:45:99:490,0,954
EU153401.1	1677676	.	T	C	276.77	.	AC=1;AF=0.500;AN=2;BaseQRankSum=1.294;ClippingRankSum=0.000;DP=289;ExcessHet=3.0103;FS=11.365;MLEAC=1;MLEAF=0.500;MQ=38.01;MQRankSum=-0.113;QD=1.08;ReadPosRankSum=2.955;SOR=0.470	GT:AD:DP:GQ:PL	0/1:226,30:256:99:305,0,7280
EU153401.1	1677801	.	CTT	C	28.74	.	AC=1;AF=0.500;AN=2;BaseQRankSum=-1.146;ClippingRankSum=0.000;DP=29;ExcessHet=3.0103;FS=2.176;MLEAC=1;MLEAF=0.500;MQ=50.88;MQRankSum=-1.194;QD=0.99;ReadPosRankSum=-1.579;SOR=1.493	GT:AD:DP:GQ:PL	0/1:25,4:29:66:66,0,1000
EU153401.1	1677828	.	T	A	78.77	.	AC=1;AF=0.500;AN=2;BaseQRankSum=-2.873;ClippingRankSum=0.000;DP=27;ExcessHet=3.0103;FS=0.000;MLEAC=1;MLEAF=0.500;MQ=52.89;MQRankSum=2.054;QD=2.92;ReadPosRankSum=1.256;SOR=0.582	GT:AD:DP:GQ:PL	0/1:21,6:27:99:107,0,698
EU153401.1	1678010	.	GA	G	986.73	.	AC=2;AF=1.00;AN=2;DP=24;ExcessHet=3.0103;FS=0.000;MLEAC=2;MLEAF=1.00;MQ=59.30;QD=33.23;SOR=0.776	GT:AD:DP:GQ:PL	1/1:0,23:23:69:1024,69,0
EU153401.1	1678016	.	T	TC	986.73	.	AC=2;AF=1.00;AN=2;DP=23;ExcessHet=3.0103;FS=0.000;MLEAC=2;MLEAF=1.00;MQ=59.27;QD=33.63;SOR=0.693	GT:AD:DP:GQ:PL	1/1:0,22:22:69:1024,69,0
EU153401.1	1678526	.	C	A	160.77	.	AC=1;AF=0.500;AN=2;BaseQRankSum=-2.600;ClippingRankSum=0.000;DP=14;ExcessHet=3.0103;FS=10.414;MLEAC=1;MLEAF=0.500;MQ=58.37;MQRankSum=0.792;QD=11.48;ReadPosRankSum=-0.349;SOR=2.795	GT:AD:DP:GQ:PL	0/1:6,8:14:99:189,0,217
EU153401.1	1678584	.	T	C	205.77	.	AC=1;AF=0.500;AN=2;BaseQRankSum=0.979;ClippingRankSum=0.000;DP=37;ExcessHet=3.0103;FS=3.136;MLEAC=1;MLEAF=0.500;MQ=50.10;MQRankSum=-4.354;QD=9.80;ReadPosRankSum=-1.819;SOR=2.133	GT:AD:DP:GQ:PL	0/1:19,2:21:99:234,0,856
EU153401.1	1678585	.	G	C	205.77	.	AC=1;AF=0.500;AN=2;BaseQRankSum=0.887;ClippingRankSum=0.000;DP=37;ExcessHet=3.0103;FS=3.136;MLEAC=1;MLEAF=0.500;MQ=50.10;MQRankSum=-4.354;QD=9.80;ReadPosRankSum=-1.820;SOR=2.133	GT:AD:DP:GQ:PL	0/1:19,2:21:99:234,0,856
EU153401.1	1678593	.	C	G	163.77	.	AC=1;AF=0.500;AN=2;BaseQRankSum=1.417;ClippingRankSum=0.000;DP=41;ExcessHet=3.0103;FS=7.437;MLEAC=1;MLEAF=0.500;MQ=49.80;MQRankSum=-4.804;QD=6.55;ReadPosRankSum=-2.945;SOR=2.285	GT:AD:DP:GQ:PL	0/1:19,6:25:99:192,0,858
EU153401.1	1678630	.	T	A	214.77	.	AC=1;AF=0.500;AN=2;BaseQRankSum=0.000;ClippingRankSum=0.000;DP=35;ExcessHet=3.0103;FS=16.510;MLEAC=1;MLEAF=0.500;MQ=50.46;MQRankSum=-4.472;QD=8.95;ReadPosRankSum=-0.191;SOR=4.171	GT:AD:DP:GQ:PL	0/1:17,7:24:99:243,0,762
EU153401.1	1678631	.	A	G	214.77	.	AC=1;AF=0.500;AN=2;BaseQRankSum=0.733;ClippingRankSum=0.000;DP=34;ExcessHet=3.0103;FS=16.510;MLEAC=1;MLEAF=0.500;MQ=50.94;MQRankSum=-4.472;QD=8.95;ReadPosRankSum=-0.192;SOR=4.171	GT:AD:DP:GQ:PL	0/1:17,7:24:99:243,0,762
EU153401.1	1679038	.	C	G	591.77	.	AC=2;AF=1.00;AN=2;DP=17;ExcessHet=3.0103;FS=0.000;MLEAC=2;MLEAF=1.00;MQ=59.56;QD=30.18;SOR=1.244	GT:AD:DP:GQ:PL	1/1:0,16:16:48:620,48,0
EU153401.1	1679091	.	T	A	423.77	.	AC=1;AF=0.500;AN=2;BaseQRankSum=0.517;ClippingRankSum=0.000;DP=17;ExcessHet=3.0103;FS=0.000;MLEAC=1;MLEAF=0.500;MQ=58.01;MQRankSum=0.000;QD=28.25;ReadPosRankSum=0.463;SOR=0.892	GT:AD:DP:GQ:PL	0/1:3,12:15:73:452,0,73
EU153401.1	1679376	.	A	AAG	181.73	.	AC=1;AF=0.500;AN=2;BaseQRankSum=0.000;ClippingRankSum=0.000;DP=17;ExcessHet=3.0103;FS=7.911;MLEAC=1;MLEAF=0.500;MQ=60.00;MQRankSum=0.000;QD=10.69;ReadPosRankSum=-0.704;SOR=1.090	GT:AD:DP:GQ:PL	0/1:11,6:17:99:219,0,444
EU153401.1	1679493	.	T	C	876.77	.	AC=2;AF=1.00;AN=2;DP=22;ExcessHet=3.0103;FS=0.000;MLEAC=2;MLEAF=1.00;MQ=60.00;QD=28.53;SOR=1.085	GT:AD:DP:GQ:PL	1/1:0,22:22:66:905,66,0
EU153401.1	1679687	.	T	C	184.77	.	AC=1;AF=0.500;AN=2;BaseQRankSum=-0.628;ClippingRankSum=0.000;DP=20;ExcessHet=3.0103;FS=0.000;MLEAC=1;MLEAF=0.500;MQ=60.00;MQRankSum=0.000;QD=9.24;ReadPosRankSum=2.007;SOR=1.022	GT:AD:DP:GQ:PL	0/1:13,7:20:99:213,0,482
EU153401.1	1679864	.	A	G	778.77	.	AC=2;AF=1.00;AN=2;DP=19;ExcessHet=3.0103;FS=0.000;MLEAC=2;MLEAF=1.00;MQ=60.00;QD=24.92;SOR=1.022	GT:AD:DP:GQ:PL	1/1:0,19:19:57:807,57,0
EU153401.1	1680351	.	T	G	189.77	.	AC=1;AF=0.500;AN=2;BaseQRankSum=0.949;ClippingRankSum=0.000;DP=18;ExcessHet=3.0103;FS=4.832;MLEAC=1;MLEAF=0.500;MQ=57.94;MQRankSum=0.000;QD=12.65;ReadPosRankSum=-0.228;SOR=0.132	GT:AD:DP:GQ:PL	0/1:9,6:15:99:218,0,307
EU153401.1	1680424	.	CT	C	143.73	.	AC=1;AF=0.500;AN=2;BaseQRankSum=1.020;ClippingRankSum=0.000;DP=14;ExcessHet=3.0103;FS=0.000;MLEAC=1;MLEAF=0.500;MQ=60.00;MQRankSum=0.000;QD=10.27;ReadPosRankSum=0.276;SOR=0.368	GT:AD:DP:GQ:PL	0/1:8,6:14:99:181,0,256
EU153401.1	1681122	.	A	G	246.77	.	AC=1;AF=0.500;AN=2;BaseQRankSum=-0.566;ClippingRankSum=0.000;DP=16;ExcessHet=3.0103;FS=2.115;MLEAC=1;MLEAF=0.500;MQ=60.00;MQRankSum=0.000;QD=15.42;ReadPosRankSum=-0.953;SOR=1.309	GT:AD:DP:GQ:PL	0/1:7,9:16:99:275,0,225
EU153401.1	1681224	.	A	G	157.77	.	AC=1;AF=0.500;AN=2;BaseQRankSum=-0.441;ClippingRankSum=0.000;DP=16;ExcessHet=3.0103;FS=5.219;MLEAC=1;MLEAF=0.500;MQ=58.16;MQRankSum=0.000;QD=11.27;ReadPosRankSum=-0.073;SOR=2.303	GT:AD:DP:GQ:PL	0/1:8,6:14:99:186,0,282
EU153401.1	1681349	.	T	C	158.77	.	AC=1;AF=0.500;AN=2;BaseQRankSum=0.000;ClippingRankSum=0.000;DP=22;ExcessHet=3.0103;FS=9.840;MLEAC=1;MLEAF=0.500;MQ=46.07;MQRankSum=-0.831;QD=7.56;ReadPosRankSum=0.212;SOR=3.251	GT:AD:DP:GQ:PL	0/1:17,4:21:99:187,0,1834
EU153401.1	1681362	.	C	CATG	282.73	.	AC=1;AF=0.500;AN=2;BaseQRankSum=1.191;ClippingRankSum=0.000;DP=25;ExcessHet=3.0103;FS=1.871;MLEAC=1;MLEAF=0.500;MQ=44.62;MQRankSum=-2.597;QD=14.88;ReadPosRankSum=-1.701;SOR=0.754	GT:AD:DP:GQ:PL	0/1:12,7:19:99:320,0,1914
EU153401.1	1681369	.	T	C	124.77	.	AC=1;AF=0.500;AN=2;BaseQRankSum=-0.110;ClippingRankSum=0.000;DP=28;ExcessHet=3.0103;FS=9.278;MLEAC=1;MLEAF=0.500;MQ=44.52;MQRankSum=-0.146;QD=5.20;ReadPosRankSum=-0.071;SOR=3.426	GT:AD:DP:GQ:PL	0/1:19,5:24:99:153,0,2238
EU153401.1	1681372	.	C	T	31.77	.	AC=1;AF=0.500;AN=2;BaseQRankSum=-0.539;ClippingRankSum=0.000;DP=28;ExcessHet=3.0103;FS=5.746;MLEAC=1;MLEAF=0.500;MQ=44.52;MQRankSum=-0.898;QD=1.32;ReadPosRankSum=1.408;SOR=2.348	GT:AD:DP:GQ:PL	0/1:21,3:24:60:60,0,2592
EU153401.1	1681375	.	G	A	115.77	.	AC=1;AF=0.500;AN=2;BaseQRankSum=0.965;ClippingRankSum=0.000;DP=29;ExcessHet=3.0103;FS=0.000;MLEAC=1;MLEAF=0.500;MQ=44.17;MQRankSum=-1.569;QD=4.63;ReadPosRankSum=0.851;SOR=0.458	GT:AD:DP:GQ:PL	0/1:20,5:25:99:144,0,2806
EU153401.1	1681383	.	A	G	142.77	.	AC=1;AF=0.500;AN=2;BaseQRankSum=1.384;ClippingRankSum=0.000;DP=37;ExcessHet=3.0103;FS=5.374;MLEAC=1;MLEAF=0.500;MQ=41.77;MQRankSum=-1.270;QD=4.76;ReadPosRankSum=-0.156;SOR=2.368	GT:AD:DP:GQ:PL	0/1:24,6:30:99:171,0,3358
EU153401.1	1681392	.	A	G	191.77	.	AC=1;AF=0.500;AN=2;BaseQRankSum=-1.185;ClippingRankSum=0.000;DP=37;ExcessHet=3.0103;FS=0.000;MLEAC=1;MLEAF=0.500;MQ=40.73;MQRankSum=-1.869;QD=5.99;ReadPosRankSum=-2.255;SOR=0.917	GT:AD:DP:GQ:PL	0/1:25,7:32:99:220,0,2904
EU153401.1	1681394	.	C	G	49.77	.	AC=1;AF=0.500;AN=2;BaseQRankSum=1.179;ClippingRankSum=0.000;DP=38;ExcessHet=3.0103;FS=2.599;MLEAC=1;MLEAF=0.500;MQ=40.34;MQRankSum=-0.896;QD=1.61;ReadPosRankSum=-0.360;SOR=1.532	GT:AD:DP:GQ:PL	0/1:27,4:31:78:78,0,3627
EU153401.1	1681416	.	C	G	1433.77	.	AC=1;AF=0.500;AN=2;BaseQRankSum=0.407;ClippingRankSum=0.000;DP=67;ExcessHet=3.0103;FS=18.909;MLEAC=1;MLEAF=0.500;MQ=41.20;MQRankSum=-2.238;QD=26.55;ReadPosRankSum=0.789;SOR=1.812	GT:AD:DP:GQ:PL	0/1:22,32:54:99:1462,0,743
EU153401.1	1681430	.	C	T	117.77	.	AC=1;AF=0.500;AN=2;BaseQRankSum=0.145;ClippingRankSum=0.000;DP=80;ExcessHet=3.0103;FS=0.000;MLEAC=1;MLEAF=0.500;MQ=41.52;MQRankSum=-0.490;QD=1.66;ReadPosRankSum=1.536;SOR=0.693	GT:AD:DP:GQ:PL	0/1:63,8:71:99:146,0,2592
EU153401.1	1681433	.	C	T	90.77	.	AC=1;AF=0.500;AN=2;BaseQRankSum=-0.132;ClippingRankSum=0.000;DP=80;ExcessHet=3.0103;FS=0.000;MLEAC=1;MLEAF=0.500;MQ=41.43;MQRankSum=-1.974;QD=1.26;ReadPosRankSum=0.090;SOR=0.668	GT:AD:DP:GQ:PL	0/1:64,8:72:99:119,0,2925
EU153401.1	1681434	.	A	G	73.77	.	AC=1;AF=0.500;AN=2;BaseQRankSum=-0.235;ClippingRankSum=0.000;DP=79;ExcessHet=3.0103;FS=3.438;MLEAC=1;MLEAF=0.500;MQ=41.14;MQRankSum=-2.726;QD=1.07;ReadPosRankSum=0.507;SOR=0.264	GT:AD:DP:GQ:PL	0/1:61,8:69:99:102,0,2921
EU153401.1	1681444	.	C	T	1120.77	.	AC=1;AF=0.500;AN=2;BaseQRankSum=-0.951;ClippingRankSum=0.000;DP=92;ExcessHet=3.0103;FS=13.105;MLEAC=1;MLEAF=0.500;MQ=41.88;MQRankSum=-4.021;QD=13.67;ReadPosRankSum=-0.057;SOR=0.137	GT:AD:DP:GQ:PL	0/1:50,32:82:99:1149,0,2099
EU153401.1	1681451	.	G	C	1437.77	.	AC=1;AF=0.500;AN=2;BaseQRankSum=-1.224;ClippingRankSum=0.000;DP=104;ExcessHet=3.0103;FS=5.112;MLEAC=1;MLEAF=0.500;MQ=40.45;MQRankSum=-2.798;QD=16.91;ReadPosRankSum=1.509;SOR=1.351	GT:AD:DP:GQ:PL	0/1:43,42:85:99:1466,0,1551
EU153401.1	1681461	.	CCCT	C	109.73	.	AC=1;AF=0.500;AN=2;BaseQRankSum=1.088;ClippingRankSum=0.000;DP=129;ExcessHet=3.0103;FS=14.602;MLEAC=1;MLEAF=0.500;MQ=38.60;MQRankSum=1.065;QD=0.95;ReadPosRankSum=2.641;SOR=3.592	GT:AD:DP:GQ:PL	0/1:104,12:116:99:147,0,4491
EU153401.1	1681465	.	C	A	295.77	.	AC=1;AF=0.500;AN=2;BaseQRankSum=-0.760;ClippingRankSum=0.000;DP=131;ExcessHet=3.0103;FS=1.162;MLEAC=1;MLEAF=0.500;MQ=38.73;MQRankSum=-1.527;QD=2.37;ReadPosRankSum=3.017;SOR=0.437	GT:AD:DP:GQ:PL	0/1:109,16:125:99:324,0,4554
EU153401.1	1681466	.	C	A	408.73	.	AC=1;AF=0.500;AN=2;BaseQRankSum=-0.340;ClippingRankSum=0.000;DP=132;ExcessHet=3.0103;FS=2.396;MLEAC=1;MLEAF=0.500;MQ=38.78;MQRankSum=-1.111;QD=3.55;ReadPosRankSum=2.905;SOR=0.404	GT:AD:DP:GQ:PL	0/1:94,21:115:99:446,0,4070
EU153401.1	1681477	.	T	C	697.73	.	AC=1;AF=0.500;AN=2;BaseQRankSum=-1.566;ClippingRankSum=0.000;DP=214;ExcessHet=3.0103;FS=9.237;MLEAC=1;MLEAF=0.500;MQ=37.40;MQRankSum=-2.709;QD=4.18;ReadPosRankSum=1.808;SOR=1.693	GT:AD:DP:GQ:PL	0/1:135,32:167:99:735,0,5221
EU153401.1	1681515	.	T	A	743.77	.	AC=1;AF=0.500;AN=2;BaseQRankSum=2.242;ClippingRankSum=0.000;DP=169;ExcessHet=3.0103;FS=0.000;MLEAC=1;MLEAF=0.500;MQ=35.64;MQRankSum=1.848;QD=4.43;ReadPosRankSum=3.812;SOR=0.660	GT:AD:DP:GQ:PL	0/1:129,39:168:99:772,0,3595
EU153401.1	1681613	.	T	C	144.77	.	AC=1;AF=0.500;AN=2;BaseQRankSum=0.775;ClippingRankSum=0.000;DP=29;ExcessHet=3.0103;FS=0.000;MLEAC=1;MLEAF=0.500;MQ=53.40;MQRankSum=0.000;QD=8.52;ReadPosRankSum=-0.634;SOR=0.693	GT:AD:DP:GQ:PL	0/1:12,5:17:99:173,0,470
EU153401.1	1681664	.	T	TGA	19.78	.	AC=1;AF=0.500;AN=2;BaseQRankSum=0.723;ClippingRankSum=0.000;DP=33;ExcessHet=3.0103;FS=2.551;MLEAC=1;MLEAF=0.500;MQ=55.05;MQRankSum=-4.919;QD=0.76;ReadPosRankSum=-1.205;SOR=0.991	GT:AD:DP:GQ:PL	0/1:23,3:26:57:57,0,1433
EU153401.1	1681666	.	AGC	A	16.82	.	AC=1;AF=0.500;AN=2;BaseQRankSum=0.723;ClippingRankSum=0.000;DP=31;ExcessHet=3.0103;FS=2.551;MLEAC=1;MLEAF=0.500;MQ=55.78;MQRankSum=-4.919;QD=0.65;ReadPosRankSum=-1.045;SOR=0.991	GT:AD:DP:GQ:PL	0/1:23,3:26:54:54,0,1475
EU153401.1	1682195	.	C	G	123.77	.	AC=1;AF=0.500;AN=2;BaseQRankSum=0.589;ClippingRankSum=0.000;DP=11;ExcessHet=3.0103;FS=0.000;MLEAC=1;MLEAF=0.500;MQ=56.89;MQRankSum=0.000;QD=13.75;ReadPosRankSum=0.712;SOR=1.179	GT:AD:DP:GQ:PL	0/1:5,4:9:99:152,0,178
EU153401.1	1682495	.	G	A	308.77	.	AC=1;AF=0.500;AN=2;BaseQRankSum=-1.575;ClippingRankSum=0.000;DP=19;ExcessHet=3.0103;FS=8.193;MLEAC=1;MLEAF=0.500;MQ=59.12;MQRankSum=0.000;QD=17.15;ReadPosRankSum=0.847;SOR=0.061	GT:AD:DP:GQ:PL	0/1:8,10:18:99:337,0,300
EU153401.1	1682523	.	T	TTATGC	382.73	.	AC=1;AF=0.500;AN=2;BaseQRankSum=-1.080;ClippingRankSum=0.000;DP=19;ExcessHet=3.0103;FS=9.944;MLEAC=1;MLEAF=0.500;MQ=60.00;MQRankSum=0.000;QD=21.26;ReadPosRankSum=-0.162;SOR=0.021	GT:AD:DP:GQ:PL	0/1:7,11:18:99:420,0,438
EU153401.1	1682705	.	G	T	278.77	.	AC=1;AF=0.500;AN=2;BaseQRankSum=1.935;ClippingRankSum=0.000;DP=18;ExcessHet=3.0103;FS=4.598;MLEAC=1;MLEAF=0.500;MQ=59.07;MQRankSum=0.000;QD=16.40;ReadPosRankSum=0.261;SOR=0.946	GT:AD:DP:GQ:PL	0/1:9,8:17:99:307,0,272
EU153401.1	1683119	.	G	GCTGATACCAGGGAAAGCAGAAACTCAGTACTGAAGTCACCCCTGCACCGTGGTAATTCTGCTATGCAGACCCTGCTTCTTCTGACAGCCAGCATCCTCTTTTCTAGCAGGA	28.74	.	AC=1;AF=0.500;AN=2;BaseQRankSum=0.544;ClippingRankSum=0.000;DP=21;ExcessHet=3.0103;FS=6.690;MLEAC=1;MLEAF=0.500;MQ=58.21;MQRankSum=-4.389;QD=1.37;ReadPosRankSum=-2.213;SOR=2.814	GT:AD:DP:GQ:PL	0/1:18,3:21:66:66,0,831
EU153401.1	1683156	.	G	A	147.77	.	AC=1;AF=0.500;AN=2;BaseQRankSum=-0.877;ClippingRankSum=0.000;DP=16;ExcessHet=3.0103;FS=0.000;MLEAC=1;MLEAF=0.500;MQ=60.00;MQRankSum=0.000;QD=9.24;ReadPosRankSum=-0.597;SOR=0.883	GT:AD:DP:GQ:PL	0/1:10,6:16:99:176,0,365
EU153401.1	1683279	.	TC	T	166.73	.	AC=1;AF=0.500;AN=2;BaseQRankSum=0.000;ClippingRankSum=0.000;DP=15;ExcessHet=3.0103;FS=0.000;MLEAC=1;MLEAF=0.500;MQ=60.00;MQRankSum=0.000;QD=11.12;ReadPosRankSum=-0.563;SOR=0.495	GT:AD:DP:GQ:PL	0/1:7,8:15:99:204,0,173
EU153401.1	1683670	.	T	C	432.77	.	AC=1;AF=0.500;AN=2;BaseQRankSum=-0.039;ClippingRankSum=0.000;DP=27;ExcessHet=3.0103;FS=8.916;MLEAC=1;MLEAF=0.500;MQ=59.38;MQRankSum=1.038;QD=16.03;ReadPosRankSum=-1.632;SOR=1.472	GT:AD:DP:GQ:PL	0/1:14,13:27:99:461,0,506
EU153401.1	1684304	.	T	C	207.77	.	AC=1;AF=0.500;AN=2;BaseQRankSum=-1.812;ClippingRankSum=0.000;DP=14;ExcessHet=3.0103;FS=2.276;MLEAC=1;MLEAF=0.500;MQ=60.00;MQRankSum=0.000;QD=14.84;ReadPosRankSum=-1.013;SOR=0.959	GT:AD:DP:GQ:PL	0/1:6,8:14:99:236,0,227
EU153401.1	1684646	.	TGC	T	663.73	.	AC=2;AF=1.00;AN=2;DP=18;ExcessHet=3.0103;FS=0.000;MLEAC=2;MLEAF=1.00;MQ=60.00;QD=32.37;SOR=1.371	GT:AD:DP:GQ:PL	1/1:0,17:17:51:701,51,0
EU153401.1	1684779	.	A	G	699.77	.	AC=2;AF=1.00;AN=2;DP=19;ExcessHet=3.0103;FS=0.000;MLEAC=2;MLEAF=1.00;MQ=60.00;QD=25.56;SOR=0.793	GT:AD:DP:GQ:PL	1/1:0,19:19:57:728,57,0
EU153401.1	1685937	.	A	G	525.77	.	AC=2;AF=1.00;AN=2;DP=14;ExcessHet=3.0103;FS=0.000;MLEAC=2;MLEAF=1.00;MQ=60.00;QD=31.76;SOR=1.329	GT:AD:DP:GQ:PL	1/1:0,14:14:42:554,42,0
EU153401.1	1686225	.	CT	C	71.73	.	AC=1;AF=0.500;AN=2;BaseQRankSum=1.624;ClippingRankSum=0.000;DP=49;ExcessHet=3.0103;FS=4.419;MLEAC=1;MLEAF=0.500;MQ=49.46;MQRankSum=1.216;QD=3.12;ReadPosRankSum=0.967;SOR=1.184	GT:AD:DP:GQ:PL	0/1:15,8:23:99:109,0,302
EU153401.1	1686292	.	T	C	279.77	.	AC=1;AF=0.500;AN=2;BaseQRankSum=1.160;ClippingRankSum=0.000;DP=125;ExcessHet=3.0103;FS=0.927;MLEAC=1;MLEAF=0.500;MQ=41.10;MQRankSum=-5.157;QD=2.41;ReadPosRankSum=-0.857;SOR=0.800	GT:AD:DP:GQ:PL	0/1:95,21:116:99:308,0,3617
EU153401.1	1686329	.	G	T	4465.77	.	AC=1;AF=0.500;AN=2;BaseQRankSum=4.787;ClippingRankSum=0.000;DP=213;ExcessHet=3.0103;FS=18.436;MLEAC=1;MLEAF=0.500;MQ=35.87;MQRankSum=-4.844;QD=23.14;ReadPosRankSum=1.057;SOR=1.709	GT:AD:DP:GQ:PL	0/1:73,120:193:99:4494,0,2280
EU153401.1	1686333	.	C	T	28.77	.	AC=1;AF=0.500;AN=2;BaseQRankSum=1.312;ClippingRankSum=0.000;DP=213;ExcessHet=3.0103;FS=13.560;MLEAC=1;MLEAF=0.500;MQ=35.84;MQRankSum=-2.111;QD=0.15;ReadPosRankSum=3.280;SOR=1.126	GT:AD:DP:GQ:PL	0/1:172,20:192:57:57,0,6564
EU153401.1	1686334	.	A	G	12.05	.	AC=1;AF=0.500;AN=2;BaseQRankSum=-1.034;ClippingRankSum=0.000;DP=212;ExcessHet=3.0103;FS=35.384;MLEAC=1;MLEAF=0.500;MQ=35.86;MQRankSum=-2.119;QD=0.06;ReadPosRankSum=1.611;SOR=2.949	GT:AD:DP:GQ:PL	0/1:181,14:195:40:40,0,7600
EU153401.1	1686339	.	T	C	1071.77	.	AC=1;AF=0.500;AN=2;BaseQRankSum=2.276;ClippingRankSum=0.000;DP=181;ExcessHet=3.0103;FS=12.063;MLEAC=1;MLEAF=0.500;MQ=36.02;MQRankSum=-3.253;QD=6.58;ReadPosRankSum=2.320;SOR=0.514	GT:AD:DP:GQ:PL	0/1:124,39:163:99:1100,0,4217
EU153401.1	1686491	.	G	A	406.77	.	AC=1;AF=0.500;AN=2;BaseQRankSum=0.000;ClippingRankSum=0.000;DP=19;ExcessHet=3.0103;FS=4.242;MLEAC=1;MLEAF=0.500;MQ=60.00;MQRankSum=0.000;QD=21.41;ReadPosRankSum=-0.525;SOR=1.802	GT:AD:DP:GQ:PL	0/1:8,11:19:99:435,0,301
EU153401.1	1686701	.	T	TC	585.73	.	AC=1;AF=0.500;AN=2;BaseQRankSum=0.729;ClippingRankSum=0.000;DP=29;ExcessHet=3.0103;FS=1.550;MLEAC=1;MLEAF=0.500;MQ=60.00;MQRankSum=0.000;QD=20.20;ReadPosRankSum=-0.644;SOR=0.542	GT:AD:DP:GQ:PL	0/1:10,19:29:99:623,0,287
EU153401.1	1686926	.	T	TGTG	772.73	.	AC=1;AF=0.500;AN=2;BaseQRankSum=-0.967;ClippingRankSum=0.000;DP=31;ExcessHet=3.0103;FS=0.000;MLEAC=1;MLEAF=0.500;MQ=59.60;MQRankSum=0.000;QD=25.76;ReadPosRankSum=0.841;SOR=0.892	GT:AD:DP:GQ:PL	0/1:10,20:30:99:810,0,455
EU153401.1	1687165	.	T	C	330.77	.	AC=1;AF=0.500;AN=2;BaseQRankSum=0.000;ClippingRankSum=0.000;DP=14;ExcessHet=3.0103;FS=2.688;MLEAC=1;MLEAF=0.500;MQ=60.00;MQRankSum=0.000;QD=23.63;ReadPosRankSum=1.104;SOR=1.911	GT:AD:DP:GQ:PL	0/1:6,8:14:99:359,0,492
EU153401.1	1687170	.	A	G	327.77	.	AC=1;AF=0.500;AN=2;BaseQRankSum=0.000;ClippingRankSum=0.000;DP=16;ExcessHet=3.0103;FS=5.825;MLEAC=1;MLEAF=0.500;MQ=60.00;MQRankSum=0.000;QD=20.49;ReadPosRankSum=1.035;SOR=2.636	GT:AD:DP:GQ:PL	0/1:7,9:16:99:356,0,526
EU153401.1	1687469	.	A	G	399.77	.	AC=1;AF=0.500;AN=2;BaseQRankSum=0.140;ClippingRankSum=0.000;DP=24;ExcessHet=3.0103;FS=1.674;MLEAC=1;MLEAF=0.500;MQ=59.30;MQRankSum=0.000;QD=17.38;ReadPosRankSum=-0.870;SOR=1.218	GT:AD:DP:GQ:PL	0/1:11,12:23:99:428,0,383
EU153401.1	1688007	.	G	A	366.77	.	AC=1;AF=0.500;AN=2;BaseQRankSum=-1.163;ClippingRankSum=0.000;DP=28;ExcessHet=3.0103;FS=0.000;MLEAC=1;MLEAF=0.500;MQ=54.72;MQRankSum=0.000;QD=19.30;ReadPosRankSum=-1.259;SOR=0.473	GT:AD:DP:GQ:PL	0/1:8,11:19:99:395,0,301
EU153401.1	1688065	.	GT	G,GTT	306.73	.	AC=1,1;AF=0.500,0.500;AN=2;BaseQRankSum=1.191;ClippingRankSum=0.000;DP=31;ExcessHet=3.0103;FS=0.000;MLEAC=1,1;MLEAF=0.500,0.500;MQ=52.54;MQRankSum=3.005;QD=17.04;ReadPosRankSum=0.778;SOR=0.941	GT:AD:DP:GQ:PL	1/2:2,9,7:18:99:344,144,266,198,0,293
EU153401.1	1688184	.	T	TA	151.73	.	AC=1;AF=0.500;AN=2;BaseQRankSum=1.514;ClippingRankSum=0.000;DP=41;ExcessHet=3.0103;FS=4.483;MLEAC=1;MLEAF=0.500;MQ=53.22;MQRankSum=-4.302;QD=5.84;ReadPosRankSum=-1.694;SOR=1.833	GT:AD:DP:GQ:PL	0/1:21,5:26:99:189,0,864
EU153401.1	1688185	.	T	G	160.77	.	AC=1;AF=0.500;AN=2;BaseQRankSum=1.642;ClippingRankSum=0.000;DP=41;ExcessHet=3.0103;FS=1.792;MLEAC=1;MLEAF=0.500;MQ=53.28;MQRankSum=-4.477;QD=5.95;ReadPosRankSum=-2.014;SOR=1.204	GT:AD:DP:GQ:PL	0/1:21,6:27:99:189,0,864
EU153401.1	1688351	.	A	G	196.77	.	AC=1;AF=0.500;AN=2;BaseQRankSum=-0.253;ClippingRankSum=0.000;DP=20;ExcessHet=3.0103;FS=1.987;MLEAC=1;MLEAF=0.500;MQ=57.50;MQRankSum=0.000;QD=12.30;ReadPosRankSum=1.229;SOR=1.329	GT:AD:DP:GQ:PL	0/1:9,7:16:99:225,0,315
EU153401.1	1688753	.	G	T	162.77	.	AC=1;AF=0.500;AN=2;BaseQRankSum=0.000;ClippingRankSum=0.000;DP=21;ExcessHet=3.0103;FS=0.000;MLEAC=1;MLEAF=0.500;MQ=52.61;MQRankSum=0.000;QD=14.80;ReadPosRankSum=0.605;SOR=0.495	GT:AD:DP:GQ:PL	0/1:6,5:11:99:191,0,236
EU153401.1	1688783	.	T	G	288.77	.	AC=1;AF=0.500;AN=2;BaseQRankSum=-0.566;ClippingRankSum=0.000;DP=22;ExcessHet=3.0103;FS=0.000;MLEAC=1;MLEAF=0.500;MQ=55.44;MQRankSum=0.000;QD=20.63;ReadPosRankSum=-0.252;SOR=0.593	GT:AD:DP:GQ:PL	0/1:6,8:14:99:317,0,228
EU153401.1	1688946	.	T	C	82.77	.	AC=1;AF=0.500;AN=2;BaseQRankSum=0.634;ClippingRankSum=0.000;DP=38;ExcessHet=3.0103;FS=0.000;MLEAC=1;MLEAF=0.500;MQ=44.18;MQRankSum=2.948;QD=2.30;ReadPosRankSum=2.998;SOR=0.458	GT:AD:DP:GQ:PL	0/1:31,5:36:99:111,0,1343
EU153401.1	1688957	.	G	T	61.77	.	AC=1;AF=0.500;AN=2;BaseQRankSum=0.564;ClippingRankSum=0.000;DP=49;ExcessHet=3.0103;FS=2.199;MLEAC=1;MLEAF=0.500;MQ=43.81;MQRankSum=2.768;QD=1.40;ReadPosRankSum=3.104;SOR=0.214	GT:AD:DP:GQ:PL	0/1:39,5:44:90:90,0,1603
EU153401.1	1688983	.	C	CAA	58.73	.	AC=1;AF=0.500;AN=2;BaseQRankSum=0.000;ClippingRankSum=0.000;DP=20;ExcessHet=3.0103;FS=3.041;MLEAC=1;MLEAF=0.500;MQ=47.12;MQRankSum=-3.315;QD=4.52;ReadPosRankSum=-2.465;SOR=2.215	GT:AD:DP:GQ:PL	0/1:10,3:13:96:96,0,411
EU153401.1	1688984	.	T	C	67.77	.	AC=1;AF=0.500;AN=2;BaseQRankSum=0.000;ClippingRankSum=0.000;DP=20;ExcessHet=3.0103;FS=3.041;MLEAC=1;MLEAF=0.500;MQ=47.12;MQRankSum=-3.315;QD=5.21;ReadPosRankSum=-2.468;SOR=2.215	GT:AD:DP:GQ:PL	0/1:10,3:13:96:96,0,411
EU153401.1	1688994	.	C	T	192.73	.	AC=1;AF=0.500;AN=2;BaseQRankSum=0.000;ClippingRankSum=0.000;DP=19;ExcessHet=3.0103;FS=0.000;MLEAC=1;MLEAF=0.500;MQ=48.50;MQRankSum=0.000;QD=19.27;ReadPosRankSum=0.825;SOR=1.329	GT:AD:DP:GQ:PL	0/1:4,6:10:99:230,0,275
EU153401.1	1689004	.	G	A	75.77	.	AC=1;AF=0.500;AN=2;BaseQRankSum=0.000;ClippingRankSum=0.000;DP=20;ExcessHet=3.0103;FS=0.000;MLEAC=1;MLEAF=0.500;MQ=46.13;MQRankSum=0.000;QD=8.42;ReadPosRankSum=0.120;SOR=1.179	GT:AD:DP:GQ:PL	0/1:6,3:9:99:104,0,285
EU153401.1	1689012	.	C	CTGATTGAT	247.73	.	AC=1;AF=0.500;AN=2;BaseQRankSum=0.000;ClippingRankSum=0.000;DP=21;ExcessHet=3.0103;FS=0.000;MLEAC=1;MLEAF=0.500;MQ=46.88;MQRankSum=0.000;QD=24.77;ReadPosRankSum=-0.872;SOR=0.697	GT:AD:DP:GQ:PL	0/1:3,7:10:99:285,0,105
EU153401.1	1689302	.	C	T	73.77	.	AC=1;AF=0.500;AN=2;BaseQRankSum=0.349;ClippingRankSum=0.000;DP=12;ExcessHet=3.0103;FS=0.000;MLEAC=1;MLEAF=0.500;MQ=58.59;MQRankSum=0.000;QD=6.71;ReadPosRankSum=0.099;SOR=0.346	GT:AD:DP:GQ:PL	0/1:8,3:11:99:102,0,284
EU153401.1	1689611	.	T	C	2195.77	.	AC=1;AF=0.500;AN=2;BaseQRankSum=-0.026;ClippingRankSum=0.000;DP=102;ExcessHet=3.0103;FS=16.420;MLEAC=1;MLEAF=0.500;MQ=43.17;MQRankSum=-2.983;QD=23.61;ReadPosRankSum=0.167;SOR=2.206	GT:AD:DP:GQ:PL	0/1:35,58:93:99:2224,0,1947
EU153401.1	1689616	.	T	A	1169.73	.	AC=1;AF=0.500;AN=2;BaseQRankSum=-0.802;ClippingRankSum=0.000;DP=105;ExcessHet=3.0103;FS=23.605;MLEAC=1;MLEAF=0.500;MQ=43.38;MQRankSum=-0.611;QD=14.44;ReadPosRankSum=1.664;SOR=2.888	GT:AD:DP:GQ:PL	0/1:48,33:81:99:1207,0,2842
EU153401.1	1689620	.	T	C	508.77	.	AC=1;AF=0.500;AN=2;BaseQRankSum=0.048;ClippingRankSum=0.000;DP=124;ExcessHet=3.0103;FS=24.787;MLEAC=1;MLEAF=0.500;MQ=41.53;MQRankSum=-0.186;QD=4.50;ReadPosRankSum=0.478;SOR=3.644	GT:AD:DP:GQ:PL	0/1:93,20:113:99:537,0,4869
EU153401.1	1689629	.	G	A	30.77	.	AC=1;AF=0.500;AN=2;BaseQRankSum=0.523;ClippingRankSum=0.000;DP=155;ExcessHet=3.0103;FS=5.375;MLEAC=1;MLEAF=0.500;MQ=40.58;MQRankSum=0.144;QD=0.22;ReadPosRankSum=2.952;SOR=1.844	GT:AD:DP:GQ:PL	0/1:130,11:141:59:59,0,6288
EU153401.1	1689635	.	T	C	390.77	.	AC=1;AF=0.500;AN=2;BaseQRankSum=-1.218;ClippingRankSum=0.000;DP=160;ExcessHet=3.0103;FS=8.527;MLEAC=1;MLEAF=0.500;MQ=40.04;MQRankSum=0.581;QD=2.59;ReadPosRankSum=1.846;SOR=0.169	GT:AD:DP:GQ:PL	0/1:132,19:151:99:419,0,6371
EU153401.1	1689640	.	C	T	136.73	.	AC=1;AF=0.500;AN=2;BaseQRankSum=-0.818;ClippingRankSum=0.000;DP=182;ExcessHet=3.0103;FS=2.792;MLEAC=1;MLEAF=0.500;MQ=39.06;MQRankSum=0.645;QD=0.84;ReadPosRankSum=2.858;SOR=1.268	GT:AD:DP:GQ:PL	0/1:147,15:162:99:174,0,7360
EU153401.1	1689641	.	G	A	84.73	.	AC=1;AF=0.500;AN=2;BaseQRankSum=-0.978;ClippingRankSum=0.000;DP=180;ExcessHet=3.0103;FS=4.599;MLEAC=1;MLEAF=0.500;MQ=38.76;MQRankSum=1.971;QD=0.52;ReadPosRankSum=2.265;SOR=0.258	GT:AD:DP:GQ:PL	0/1:147,15:162:99:122,0,7665
EU153401.1	1689661	.	A	G	229.77	.	AC=1;AF=0.500;AN=2;BaseQRankSum=-1.060;ClippingRankSum=0.000;DP=110;ExcessHet=3.0103;FS=11.908;MLEAC=1;MLEAF=0.500;MQ=42.53;MQRankSum=0.471;QD=2.70;ReadPosRankSum=2.029;SOR=1.280	GT:AD:DP:GQ:PL	0/1:73,12:85:99:258,0,4390
EU153401.1	1689667	.	G	T	2214.73	.	AC=1;AF=0.500;AN=2;BaseQRankSum=-1.003;ClippingRankSum=0.000;DP=106;ExcessHet=3.0103;FS=11.293;MLEAC=1;MLEAF=0.500;MQ=42.72;MQRankSum=-5.125;QD=28.76;ReadPosRankSum=-1.203;SOR=1.322	GT:AD:DP:GQ:PL	0/1:22,55:77:99:2252,0,1471
EU153401.1	1689669	.	C	G	1899.77	.	AC=1;AF=0.500;AN=2;BaseQRankSum=-0.305;ClippingRankSum=0.000;DP=102;ExcessHet=3.0103;FS=7.987;MLEAC=1;MLEAF=0.500;MQ=42.90;MQRankSum=-4.935;QD=24.67;ReadPosRankSum=-1.600;SOR=1.206	GT:AD:DP:GQ:PL	0/1:29,48:77:99:1928,0,1839
EU153401.1	1689679	.	C	T	26.74	.	AC=1;AF=0.500;AN=2;BaseQRankSum=0.132;ClippingRankSum=0.000;DP=107;ExcessHet=3.0103;FS=1.394;MLEAC=1;MLEAF=0.500;MQ=41.05;MQRankSum=-1.490;QD=0.33;ReadPosRankSum=1.197;SOR=0.463	GT:AD:DP:GQ:PL	0/1:74,8:82:64:64,0,4308
EU153401.1	1689680	.	G	A	211.77	.	AC=1;AF=0.500;AN=2;BaseQRankSum=-0.153;ClippingRankSum=0.000;DP=105;ExcessHet=3.0103;FS=6.800;MLEAC=1;MLEAF=0.500;MQ=40.96;MQRankSum=-0.782;QD=2.35;ReadPosRankSum=0.740;SOR=1.761	GT:AD:DP:GQ:PL	0/1:79,11:90:99:240,0,4687
EU153401.1	1689706	.	A	C	1507.77	.	AC=1;AF=0.500;AN=2;BaseQRankSum=0.773;ClippingRankSum=0.000;DP=134;ExcessHet=3.0103;FS=4.950;MLEAC=1;MLEAF=0.500;MQ=37.42;MQRankSum=1.540;QD=13.00;ReadPosRankSum=3.367;SOR=1.232	GT:AD:DP:GQ:PL	0/1:72,44:116:99:1536,0,2724
EU153401.1	1689737	.	G	C	87.77	.	AC=1;AF=0.500;AN=2;BaseQRankSum=1.043;ClippingRankSum=0.000;DP=80;ExcessHet=3.0103;FS=9.908;MLEAC=1;MLEAF=0.500;MQ=40.03;MQRankSum=-0.150;QD=1.19;ReadPosRankSum=-2.929;SOR=2.814	GT:AD:DP:GQ:PL	0/1:65,9:74:99:116,0,3474
EU153401.1	1689768	.	A	C	65.77	.	AC=1;AF=0.500;AN=2;BaseQRankSum=-2.527;ClippingRankSum=0.000;DP=39;ExcessHet=3.0103;FS=0.000;MLEAC=1;MLEAF=0.500;MQ=43.26;MQRankSum=2.909;QD=1.69;ReadPosRankSum=2.727;SOR=0.446	GT:AD:DP:GQ:PL	0/1:33,6:39:94:94,0,1633
EU153401.1	1689957	.	G	A	186.77	.	AC=1;AF=0.500;AN=2;BaseQRankSum=-1.744;ClippingRankSum=0.000;DP=41;ExcessHet=3.0103;FS=0.000;MLEAC=1;MLEAF=0.500;MQ=42.36;MQRankSum=3.472;QD=6.44;ReadPosRankSum=2.478;SOR=0.465	GT:AD:DP:GQ:PL	0/1:21,8:29:99:215,0,611
EU153401.1	1690492	.	C	T	399.77	.	AC=1;AF=0.500;AN=2;BaseQRankSum=0.140;ClippingRankSum=0.000;DP=24;ExcessHet=3.0103;FS=6.701;MLEAC=1;MLEAF=0.500;MQ=59.30;MQRankSum=0.000;QD=17.38;ReadPosRankSum=0.245;SOR=0.681	GT:AD:DP:GQ:PL	0/1:11,12:23:99:428,0,383
EU153401.1	1690618	.	C	T	608.77	.	AC=1;AF=0.500;AN=2;BaseQRankSum=1.929;ClippingRankSum=0.000;DP=24;ExcessHet=3.0103;FS=6.862;MLEAC=1;MLEAF=0.500;MQ=60.00;MQRankSum=0.000;QD=25.37;ReadPosRankSum=0.858;SOR=1.305	GT:AD:DP:GQ:PL	0/1:9,15:24:99:637,0,309
EU153401.1	1690629	.	G	T	525.77	.	AC=1;AF=0.500;AN=2;BaseQRankSum=-0.918;ClippingRankSum=0.000;DP=23;ExcessHet=3.0103;FS=12.811;MLEAC=1;MLEAF=0.500;MQ=59.46;MQRankSum=0.000;QD=23.90;ReadPosRankSum=-0.128;SOR=2.381	GT:AD:DP:GQ:PL	0/1:7,15:22:99:554,0,248
EU153401.1	1690695	.	C	T	652.77	.	AC=1;AF=0.500;AN=2;BaseQRankSum=-0.134;ClippingRankSum=0.000;DP=32;ExcessHet=3.0103;FS=9.047;MLEAC=1;MLEAF=0.500;MQ=58.43;MQRankSum=0.000;QD=23.31;ReadPosRankSum=1.548;SOR=1.784	GT:AD:DP:GQ:PL	0/1:10,18:28:99:681,0,336
EU153401.1	1690793	.	T	C	328.77	.	AC=1;AF=0.500;AN=2;BaseQRankSum=1.069;ClippingRankSum=0.000;DP=31;ExcessHet=3.0103;FS=9.149;MLEAC=1;MLEAF=0.500;MQ=59.46;MQRankSum=0.000;QD=10.96;ReadPosRankSum=0.127;SOR=1.465	GT:AD:DP:GQ:PL	0/1:20,10:30:99:357,0,765
EU153401.1	1690938	.	T	C	530.77	.	AC=1;AF=0.500;AN=2;BaseQRankSum=0.600;ClippingRankSum=0.000;DP=24;ExcessHet=3.0103;FS=0.000;MLEAC=1;MLEAF=0.500;MQ=60.00;MQRankSum=0.000;QD=22.12;ReadPosRankSum=1.245;SOR=0.511	GT:AD:DP:GQ:PL	0/1:9,15:24:99:559,0,291
EU153401.1	1691011	.	C	T	141.77	.	AC=1;AF=0.500;AN=2;BaseQRankSum=1.635;ClippingRankSum=0.000;DP=18;ExcessHet=3.0103;FS=0.000;MLEAC=1;MLEAF=0.500;MQ=60.00;MQRankSum=0.000;QD=7.88;ReadPosRankSum=1.820;SOR=0.859	GT:AD:DP:GQ:PL	0/1:13,5:18:99:170,0,432
EU153401.1	1691388	.	C	T	105.77	.	AC=1;AF=0.500;AN=2;BaseQRankSum=1.446;ClippingRankSum=0.000;DP=16;ExcessHet=3.0103;FS=0.000;MLEAC=1;MLEAF=0.500;MQ=58.95;MQRankSum=0.000;QD=7.05;ReadPosRankSum=1.845;SOR=0.551	GT:AD:DP:GQ:PL	0/1:11,4:15:99:134,0,367
EU153401.1	1691470	.	A	T	240.77	.	AC=1;AF=0.500;AN=2;BaseQRankSum=-1.531;ClippingRankSum=0.000;DP=16;ExcessHet=3.0103;FS=0.000;MLEAC=1;MLEAF=0.500;MQ=57.88;MQRankSum=0.000;QD=17.20;ReadPosRankSum=-0.284;SOR=0.694	GT:AD:DP:GQ:PL	0/1:5,9:14:99:269,0,182
EU153401.1	1692002	.	A	G	145.77	.	AC=1;AF=0.500;AN=2;BaseQRankSum=0.388;ClippingRankSum=0.000;DP=18;ExcessHet=3.0103;FS=2.029;MLEAC=1;MLEAF=0.500;MQ=60.00;MQRankSum=0.000;QD=8.10;ReadPosRankSum=0.652;SOR=0.269	GT:AD:DP:GQ:PL	0/1:12,6:18:99:174,0,383
EU153401.1	1692218	.	C	T	24.78	.	AC=1;AF=0.500;AN=2;BaseQRankSum=0.829;ClippingRankSum=0.000;DP=14;ExcessHet=3.0103;FS=3.282;MLEAC=1;MLEAF=0.500;MQ=57.57;MQRankSum=0.000;QD=2.07;ReadPosRankSum=-0.258;SOR=2.303	GT:AD:DP:GQ:PL	0/1:10,2:12:53:53,0,367
EU153401.1	1692383	.	C	T	191.77	.	AC=1;AF=0.500;AN=2;BaseQRankSum=0.000;ClippingRankSum=0.000;DP=16;ExcessHet=3.0103;FS=2.158;MLEAC=1;MLEAF=0.500;MQ=60.00;MQRankSum=0.000;QD=11.99;ReadPosRankSum=-2.331;SOR=1.190	GT:AD:DP:GQ:PL	0/1:10,6:16:99:220,0,400
EU153401.1	1693398	.	C	T	631.77	.	AC=1;AF=0.500;AN=2;BaseQRankSum=0.090;ClippingRankSum=0.000;DP=35;ExcessHet=3.0103;FS=5.153;MLEAC=1;MLEAF=0.500;MQ=60.00;MQRankSum=0.000;QD=18.05;ReadPosRankSum=-0.043;SOR=0.193	GT:AD:DP:GQ:PL	0/1:17,18:35:99:660,0,616
EU153401.1	1693698	.	G	GGGGGT	163.73	.	AC=1;AF=0.500;AN=2;BaseQRankSum=0.887;ClippingRankSum=0.000;DP=18;ExcessHet=3.0103;FS=4.260;MLEAC=1;MLEAF=0.500;MQ=53.39;MQRankSum=0.000;QD=20.47;ReadPosRankSum=-0.992;SOR=2.833	GT:AD:DP:GQ:PL	0/1:3,5:8:99:201,0,179
EU153401.1	1694075	.	G	A	117.77	.	AC=1;AF=0.500;AN=2;BaseQRankSum=0.195;ClippingRankSum=0.000;DP=28;ExcessHet=3.0103;FS=0.000;MLEAC=1;MLEAF=0.500;MQ=49.65;MQRankSum=-0.623;QD=4.71;ReadPosRankSum=-0.170;SOR=0.859	GT:AD:DP:GQ:PL	0/1:20,5:25:99:146,0,905
EU153401.1	1694085	.	C	T	25.78	.	AC=1;AF=0.500;AN=2;BaseQRankSum=0.736;ClippingRankSum=0.000;DP=40;ExcessHet=3.0103;FS=0.000;MLEAC=1;MLEAF=0.500;MQ=43.66;MQRankSum=0.600;QD=0.64;ReadPosRankSum=-0.407;SOR=0.509	GT:AD:DP:GQ:PL	0/1:36,4:40:54:54,0,1491
EU153401.1	1694097	.	C	T	587.77	.	AC=1;AF=0.500;AN=2;BaseQRankSum=-0.655;ClippingRankSum=0.000;DP=44;ExcessHet=3.0103;FS=6.784;MLEAC=1;MLEAF=0.500;MQ=43.46;MQRankSum=-3.251;QD=13.36;ReadPosRankSum=-0.496;SOR=0.179	GT:AD:DP:GQ:PL	0/1:24,20:44:99:616,0,910
EU153401.1	1694110	.	G	A	36.77	.	AC=1;AF=0.500;AN=2;BaseQRankSum=-1.195;ClippingRankSum=0.000;DP=49;ExcessHet=3.0103;FS=12.320;MLEAC=1;MLEAF=0.500;MQ=44.53;MQRankSum=-0.498;QD=0.77;ReadPosRankSum=0.574;SOR=1.872	GT:AD:DP:GQ:PL	0/1:43,5:48:65:65,0,2007
EU153401.1	1694113	.	T	C	135.73	.	AC=1;AF=0.500;AN=2;BaseQRankSum=-1.284;ClippingRankSum=0.000;DP=48;ExcessHet=3.0103;FS=18.348;MLEAC=1;MLEAF=0.500;MQ=44.34;MQRankSum=-0.795;QD=2.95;ReadPosRankSum=0.031;SOR=2.527	GT:AD:DP:GQ:PL	0/1:39,7:46:99:173,0,1694
EU153401.1	1694114	.	G	A	87.77	.	AC=1;AF=0.500;AN=2;BaseQRankSum=-0.077;ClippingRankSum=0.000;DP=47;ExcessHet=3.0103;FS=11.539;MLEAC=1;MLEAF=0.500;MQ=44.11;MQRankSum=-0.617;QD=1.87;ReadPosRankSum=0.064;SOR=2.236	GT:AD:DP:GQ:PL	0/1:41,6:47:99:116,0,1916
EU153401.1	1694121	.	A	G	403.77	.	AC=1;AF=0.500;AN=2;BaseQRankSum=-1.621;ClippingRankSum=0.000;DP=45;ExcessHet=3.0103;FS=21.833;MLEAC=1;MLEAF=0.500;MQ=45.14;MQRankSum=-1.104;QD=9.18;ReadPosRankSum=-0.103;SOR=2.048	GT:AD:DP:GQ:PL	0/1:31,13:44:99:432,0,1297
EU153401.1	1694123	.	G	A	103.77	.	AC=1;AF=0.500;AN=2;BaseQRankSum=0.126;ClippingRankSum=0.000;DP=45;ExcessHet=3.0103;FS=10.802;MLEAC=1;MLEAF=0.500;MQ=45.51;MQRankSum=-0.817;QD=2.31;ReadPosRankSum=0.802;SOR=2.251	GT:AD:DP:GQ:PL	0/1:39,6:45:99:132,0,1651
EU153401.1	1694137	.	C	T	183.77	.	AC=1;AF=0.500;AN=2;BaseQRankSum=-3.851;ClippingRankSum=0.000;DP=63;ExcessHet=3.0103;FS=5.547;MLEAC=1;MLEAF=0.500;MQ=44.59;MQRankSum=-1.013;QD=2.92;ReadPosRankSum=0.534;SOR=1.847	GT:AD:DP:GQ:PL	0/1:54,9:63:99:212,0,2312
EU153401.1	1694156	.	G	T	29.77	.	AC=1;AF=0.500;AN=2;BaseQRankSum=-1.789;ClippingRankSum=0.000;DP=150;ExcessHet=3.0103;FS=1.381;MLEAC=1;MLEAF=0.500;MQ=39.46;MQRankSum=1.863;QD=0.29;ReadPosRankSum=1.978;SOR=1.130	GT:AD:DP:GQ:PL	0/1:93,9:102:58:58,0,4023
EU153401.1	1694164	.	C	T	175.77	.	AC=1;AF=0.500;AN=2;BaseQRankSum=0.748;ClippingRankSum=0.000;DP=128;ExcessHet=3.0103;FS=19.916;MLEAC=1;MLEAF=0.500;MQ=40.12;MQRankSum=-2.510;QD=1.97;ReadPosRankSum=-0.424;SOR=2.632	GT:AD:DP:GQ:PL	0/1:77,12:89:99:204,0,3966
EU153401.1	1694165	.	G	A	90.77	.	AC=1;AF=0.500;AN=2;BaseQRankSum=-0.692;ClippingRankSum=0.000;DP=117;ExcessHet=3.0103;FS=21.195;MLEAC=1;MLEAF=0.500;MQ=41.03;MQRankSum=0.350;QD=1.09;ReadPosRankSum=-0.222;SOR=4.355	GT:AD:DP:GQ:PL	0/1:75,8:83:99:119,0,3980
EU153401.1	1694173	.	G	T	759.73	.	AC=1;AF=0.500;AN=2;BaseQRankSum=-1.591;ClippingRankSum=0.000;DP=99;ExcessHet=3.0103;FS=0.000;MLEAC=1;MLEAF=0.500;MQ=42.78;MQRankSum=-2.357;QD=11.87;ReadPosRankSum=-0.310;SOR=0.676	GT:AD:DP:GQ:PL	0/1:47,17:64:99:797,0,2435
EU153401.1	1694178	.	CTG	C	347.73	.	AC=1;AF=0.500;AN=2;BaseQRankSum=-3.209;ClippingRankSum=0.000;DP=92;ExcessHet=3.0103;FS=0.000;MLEAC=1;MLEAF=0.500;MQ=43.86;MQRankSum=0.144;QD=6.00;ReadPosRankSum=0.605;SOR=0.804	GT:AD:DP:GQ:PL	0/1:45,13:58:99:385,0,2287
EU153401.1	1694179	.	TGG	T	316.73	.	AC=1;AF=0.500;AN=2;BaseQRankSum=-0.713;ClippingRankSum=0.000;DP=88;ExcessHet=3.0103;FS=1.219;MLEAC=1;MLEAF=0.500;MQ=44.42;MQRankSum=-1.738;QD=5.11;ReadPosRankSum=0.905;SOR=0.488	GT:AD:DP:GQ:PL	0/1:50,12:62:99:354,0,2492
EU153401.1	1694181	.	G	C	434.77	.	AC=1;AF=0.500;AN=2;BaseQRankSum=-2.049;ClippingRankSum=0.000;DP=83;ExcessHet=3.0103;FS=6.493;MLEAC=1;MLEAF=0.500;MQ=45.07;MQRankSum=-0.224;QD=7.90;ReadPosRankSum=-0.181;SOR=1.751	GT:AD:DP:GQ:PL	0/1:40,15:55:99:463,0,2365
EU153401.1	1694190	.	A	C	156.73	.	AC=1;AF=0.500;AN=2;BaseQRankSum=-1.874;ClippingRankSum=0.000;DP=77;ExcessHet=3.0103;FS=1.585;MLEAC=1;MLEAF=0.500;MQ=46.60;MQRankSum=0.065;QD=2.96;ReadPosRankSum=0.138;SOR=0.837	GT:AD:DP:GQ:PL	0/1:46,7:53:99:194,0,2381
EU153401.1	1694193	.	C	T	108.77	.	AC=1;AF=0.500;AN=2;BaseQRankSum=-2.259;ClippingRankSum=0.000;DP=68;ExcessHet=3.0103;FS=3.580;MLEAC=1;MLEAF=0.500;MQ=47.97;MQRankSum=0.421;QD=2.09;ReadPosRankSum=-0.092;SOR=0.705	GT:AD:DP:GQ:PL	0/1:45,7:52:99:137,0,2594
EU153401.1	1694198	.	T	C	87.77	.	AC=1;AF=0.500;AN=2;BaseQRankSum=1.434;ClippingRankSum=0.000;DP=67;ExcessHet=3.0103;FS=0.000;MLEAC=1;MLEAF=0.500;MQ=48.08;MQRankSum=-2.629;QD=1.83;ReadPosRankSum=1.498;SOR=0.456	GT:AD:DP:GQ:PL	0/1:42,6:48:99:116,0,2303
EU153401.1	1694201	.	A	G	84.77	.	AC=1;AF=0.500;AN=2;BaseQRankSum=-1.426;ClippingRankSum=0.000;DP=67;ExcessHet=3.0103;FS=1.618;MLEAC=1;MLEAF=0.500;MQ=47.98;MQRankSum=0.795;QD=1.63;ReadPosRankSum=-0.258;SOR=0.412	GT:AD:DP:GQ:PL	0/1:46,6:52:99:113,0,2300
EU153401.1	1694212	.	G	C	70.73	.	AC=1;AF=0.500;AN=2;BaseQRankSum=-1.446;ClippingRankSum=0.000;DP=68;ExcessHet=3.0103;FS=0.000;MLEAC=1;MLEAF=0.500;MQ=48.77;MQRankSum=0.459;QD=1.31;ReadPosRankSum=-1.248;SOR=0.527	GT:AD:DP:GQ:PL	0/1:48,6:54:99:108,0,2281
EU153401.1	1695485	.	GGGGGGGA	G	82.73	.	AC=1;AF=0.500;AN=2;BaseQRankSum=0.842;ClippingRankSum=0.000;DP=5;ExcessHet=3.0103;FS=3.979;MLEAC=1;MLEAF=0.500;MQ=50.68;MQRankSum=1.645;QD=16.55;ReadPosRankSum=1.645;SOR=2.833	GT:AD:DP:GQ:PL	0/1:2,3:5:75:120,0,75
EU153401.1	1695551	.	C	T	413.77	.	AC=2;AF=1.00;AN=2;DP=12;ExcessHet=3.0103;FS=0.000;MLEAC=2;MLEAF=1.00;MQ=60.00;QD=34.48;SOR=0.693	GT:AD:DP:GQ:PL	1/1:0,12:12:36:442,36,0
EU153401.1	1695688	.	A	C	496.77	.	AC=1;AF=0.500;AN=2;BaseQRankSum=-0.772;ClippingRankSum=0.000;DP=24;ExcessHet=3.0103;FS=4.558;MLEAC=1;MLEAF=0.500;MQ=58.59;MQRankSum=0.000;QD=22.58;ReadPosRankSum=-0.347;SOR=0.154	GT:AD:DP:GQ:PL	0/1:7,15:22:99:525,0,231
EU153401.1	1696290	.	G	C	232.77	.	AC=1;AF=0.500;AN=2;BaseQRankSum=-0.292;ClippingRankSum=0.000;DP=23;ExcessHet=3.0103;FS=0.000;MLEAC=1;MLEAF=0.500;MQ=57.45;MQRankSum=0.000;QD=12.25;ReadPosRankSum=-0.715;SOR=0.976	GT:AD:DP:GQ:PL	0/1:11,8:19:99:261,0,395
EU153401.1	1696734	.	T	C	23.79	.	AC=1;AF=0.500;AN=2;BaseQRankSum=-1.290;ClippingRankSum=0.000;DP=14;ExcessHet=3.0103;FS=0.000;MLEAC=1;MLEAF=0.500;MQ=60.00;MQRankSum=0.000;QD=1.70;ReadPosRankSum=-0.650;SOR=0.976	GT:AD:DP:GQ:PL	0/1:11,3:14:52:52,0,394
EU153401.1	1696950	.	C	T	156.77	.	AC=1;AF=0.500;AN=2;BaseQRankSum=0.917;ClippingRankSum=0.000;DP=14;ExcessHet=3.0103;FS=0.000;MLEAC=1;MLEAF=0.500;MQ=58.80;MQRankSum=0.000;QD=12.06;ReadPosRankSum=-0.056;SOR=1.022	GT:AD:DP:GQ:PL	0/1:8,5:13:99:185,0,272
EU153401.1	1697471	.	C	T	469.77	.	AC=1;AF=0.500;AN=2;BaseQRankSum=-1.700;ClippingRankSum=0.000;DP=21;ExcessHet=3.0103;FS=9.084;MLEAC=1;MLEAF=0.500;MQ=60.00;MQRankSum=0.000;QD=22.37;ReadPosRankSum=-1.144;SOR=0.042	GT:AD:DP:GQ:PL	0/1:5,16:21:99:498,0,161
EU153401.1	1698163	.	A	C	314.77	.	AC=1;AF=0.500;AN=2;BaseQRankSum=-0.274;ClippingRankSum=0.000;DP=18;ExcessHet=3.0103;FS=1.957;MLEAC=1;MLEAF=0.500;MQ=60.00;MQRankSum=0.000;QD=17.49;ReadPosRankSum=1.026;SOR=0.877	GT:AD:DP:GQ:PL	0/1:8,10:18:99:343,0,268
EU153401.1	1698204	.	TG	T	254.73	.	AC=1;AF=0.500;AN=2;BaseQRankSum=-1.683;ClippingRankSum=0.000;DP=15;ExcessHet=3.0103;FS=0.000;MLEAC=1;MLEAF=0.500;MQ=60.00;MQRankSum=0.000;QD=16.98;ReadPosRankSum=-1.191;SOR=0.892	GT:AD:DP:GQ:PL	0/1:6,9:15:99:292,0,179
EU153401.1	1698479	.	C	T	490.77	.	AC=1;AF=0.500;AN=2;BaseQRankSum=-1.651;ClippingRankSum=0.000;DP=22;ExcessHet=3.0103;FS=4.589;MLEAC=1;MLEAF=0.500;MQ=60.00;MQRankSum=0.000;QD=22.31;ReadPosRankSum=0.223;SOR=1.040	GT:AD:DP:GQ:PL	0/1:6,16:22:99:519,0,203
EU153401.1	1698687	.	CG	C	317.73	.	AC=1;AF=0.500;AN=2;BaseQRankSum=0.519;ClippingRankSum=0.000;DP=27;ExcessHet=3.0103;FS=1.824;MLEAC=1;MLEAF=0.500;MQ=60.00;MQRankSum=0.000;QD=12.71;ReadPosRankSum=0.000;SOR=1.270	GT:AD:DP:GQ:PL	0/1:10,15:25:99:355,0,175
EU153401.1	1698761	.	T	C	916.77	.	AC=2;AF=1.00;AN=2;DP=21;ExcessHet=3.0103;FS=0.000;MLEAC=2;MLEAF=1.00;MQ=60.00;QD=27.72;SOR=0.990	GT:AD:DP:GQ:PL	1/1:0,21:21:63:945,63,0
EU153401.1	1698762	.	TCGTTGG	T	907.73	.	AC=2;AF=1.00;AN=2;DP=21;ExcessHet=3.0103;FS=0.000;MLEAC=2;MLEAF=1.00;MQ=60.00;QD=28.74;SOR=0.990	GT:AD:DP:GQ:PL	1/1:0,21:21:63:945,63,0
EU153401.1	1699201	.	TC	T	152.92	.	AC=1;AF=0.500;AN=2;BaseQRankSum=-0.660;ClippingRankSum=0.000;DP=15;ExcessHet=3.0103;FS=3.090;MLEAC=1;MLEAF=0.500;MQ=60.00;MQRankSum=0.000;QD=11.76;ReadPosRankSum=-2.362;SOR=0.132	GT:AD:DP:GQ:PL	0/1:3,10:13:43:189,0,43
EU153401.1	1699516	.	C	T	154.77	.	AC=1;AF=0.500;AN=2;BaseQRankSum=0.786;ClippingRankSum=0.000;DP=20;ExcessHet=3.0103;FS=0.000;MLEAC=1;MLEAF=0.500;MQ=57.45;MQRankSum=0.000;QD=9.10;ReadPosRankSum=-0.206;SOR=0.941	GT:AD:DP:GQ:PL	0/1:10,7:17:99:183,0,242
EU153401.1	1699802	.	C	G	401.77	.	AC=1;AF=0.500;AN=2;BaseQRankSum=-2.014;ClippingRankSum=0.000;DP=23;ExcessHet=3.0103;FS=3.976;MLEAC=1;MLEAF=0.500;MQ=60.00;MQRankSum=0.000;QD=17.47;ReadPosRankSum=0.123;SOR=0.180	GT:AD:DP:GQ:PL	0/1:11,12:23:99:430,0,420
EU153401.1	1699816	.	TTGTG	T	25.74	.	AC=1;AF=0.500;AN=2;BaseQRankSum=-0.291;ClippingRankSum=0.000;DP=24;ExcessHet=3.0103;FS=0.000;MLEAC=1;MLEAF=0.500;MQ=60.00;MQRankSum=0.000;QD=1.07;ReadPosRankSum=-1.438;SOR=1.128	GT:AD:DP:GQ:PL	0/1:21,3:24:63:63,0,873
EU153401.1	1699835	.	C	T	188.77	.	AC=1;AF=0.500;AN=2;BaseQRankSum=-0.291;ClippingRankSum=0.000;DP=24;ExcessHet=3.0103;FS=1.875;MLEAC=1;MLEAF=0.500;MQ=60.00;MQRankSum=0.000;QD=7.87;ReadPosRankSum=-1.839;SOR=1.329	GT:AD:DP:GQ:PL	0/1:18,6:24:99:217,0,777
EU153401.1	1699851	.	G	C	319.77	.	AC=1;AF=0.500;AN=2;BaseQRankSum=-0.074;ClippingRankSum=0.000;DP=27;ExcessHet=3.0103;FS=0.000;MLEAC=1;MLEAF=0.500;MQ=60.00;MQRankSum=0.000;QD=11.84;ReadPosRankSum=-1.858;SOR=0.951	GT:AD:DP:GQ:PL	0/1:17,10:27:99:348,0,684
EU153401.1	1699859	.	G	GT	950.73	.	AC=2;AF=1.00;AN=2;DP=25;ExcessHet=3.0103;FS=0.000;MLEAC=2;MLEAF=1.00;MQ=60.00;QD=32.06;SOR=0.941	GT:AD:DP:GQ:PL	1/1:0,25:25:78:988,78,0
EU153401.1	1699874	.	C	A	166.77	.	AC=1;AF=0.500;AN=2;BaseQRankSum=0.185;ClippingRankSum=0.000;DP=31;ExcessHet=3.0103;FS=6.958;MLEAC=1;MLEAF=0.500;MQ=60.00;MQRankSum=0.000;QD=5.38;ReadPosRankSum=1.473;SOR=2.303	GT:AD:DP:GQ:PL	0/1:24,7:31:99:195,0,904
EU153401.1	1699900	.	C	T	616.77	.	AC=1;AF=0.500;AN=2;BaseQRankSum=-1.599;ClippingRankSum=0.000;DP=37;ExcessHet=3.0103;FS=1.273;MLEAC=1;MLEAF=0.500;MQ=60.00;MQRankSum=0.000;QD=16.67;ReadPosRankSum=0.888;SOR=0.811	GT:AD:DP:GQ:PL	0/1:17,20:37:99:645,0,610
EU153401.1	1699925	.	G	A	192.77	.	AC=1;AF=0.500;AN=2;BaseQRankSum=-0.166;ClippingRankSum=0.000;DP=39;ExcessHet=3.0103;FS=6.069;MLEAC=1;MLEAF=0.500;MQ=60.00;MQRankSum=0.000;QD=4.94;ReadPosRankSum=0.800;SOR=1.845	GT:AD:DP:GQ:PL	0/1:31,8:39:99:221,0,1193
EU153401.1	1699961	.	TGAA	T	793.73	.	AC=1;AF=0.500;AN=2;BaseQRankSum=-1.226;ClippingRankSum=0.000;DP=39;ExcessHet=3.0103;FS=0.000;MLEAC=1;MLEAF=0.500;MQ=60.00;MQRankSum=0.000;QD=20.89;ReadPosRankSum=-0.103;SOR=0.675	GT:AD:DP:GQ:PL	0/1:17,21:38:99:831,0,648
EU153401.1	1700003	.	T	C	297.77	.	AC=1;AF=0.500;AN=2;BaseQRankSum=-1.097;ClippingRankSum=0.000;DP=42;ExcessHet=3.0103;FS=5.254;MLEAC=1;MLEAF=0.500;MQ=60.00;MQRankSum=0.000;QD=7.09;ReadPosRankSum=-0.830;SOR=1.132	GT:AD:DP:GQ:PL	0/1:31,11:42:99:326,0,1220
EU153401.1	1700048	.	T	C	936.77	.	AC=1;AF=0.500;AN=2;BaseQRankSum=0.608;ClippingRankSum=0.000;DP=46;ExcessHet=3.0103;FS=1.149;MLEAC=1;MLEAF=0.500;MQ=60.00;MQRankSum=0.000;QD=20.36;ReadPosRankSum=-0.483;SOR=0.877	GT:AD:DP:GQ:PL	0/1:21,25:46:99:965,0,786
EU153401.1	1700065	.	G	A	1113.77	.	AC=1;AF=0.500;AN=2;BaseQRankSum=0.213;ClippingRankSum=0.000;DP=47;ExcessHet=3.0103;FS=6.452;MLEAC=1;MLEAF=0.500;MQ=60.00;MQRankSum=0.000;QD=23.70;ReadPosRankSum=-1.771;SOR=1.380	GT:AD:DP:GQ:PL	0/1:18,29:47:99:1142,0,668
EU153401.1	1700094	.	C	T	84.77	.	AC=1;AF=0.500;AN=2;BaseQRankSum=0.928;ClippingRankSum=0.000;DP=22;ExcessHet=3.0103;FS=0.000;MLEAC=1;MLEAF=0.500;MQ=60.00;MQRankSum=0.000;QD=3.85;ReadPosRankSum=-0.410;SOR=0.368	GT:AD:DP:GQ:PL	0/1:18,4:22:99:113,0,683
EU153401.1	1700415	.	C	A	637.31	.	AC=1;AF=0.500;AN=2;BaseQRankSum=1.583;ClippingRankSum=0.000;DP=24;ExcessHet=3.0103;FS=6.410;MLEAC=1;MLEAF=0.500;MQ=54.56;MQRankSum=4.539;QD=30.35;ReadPosRankSum=2.828;SOR=0.061	GT:AD:DP:GQ:PL	0/1:3,18:21:1:663,0,1
EU153401.1	1700461	.	G	A	48.77	.	AC=1;AF=0.500;AN=2;BaseQRankSum=0.000;ClippingRankSum=0.000;DP=62;ExcessHet=3.0103;FS=6.419;MLEAC=1;MLEAF=0.500;MQ=47.21;MQRankSum=0.734;QD=2.57;ReadPosRankSum=-2.012;SOR=2.833	GT:AD:DP:GQ:PL	0/1:16,3:19:77:77,0,643
EU153401.1	1700751	.	A	T	642.77	.	AC=2;AF=1.00;AN=2;DP=15;ExcessHet=3.0103;FS=0.000;MLEAC=2;MLEAF=1.00;MQ=60.00;QD=27.49;SOR=0.818	GT:AD:DP:GQ:PL	1/1:0,15:15:45:671,45,0
EU153401.1	1701420	.	C	T	238.77	.	AC=1;AF=0.500;AN=2;BaseQRankSum=-0.118;ClippingRankSum=0.000;DP=19;ExcessHet=3.0103;FS=0.000;MLEAC=1;MLEAF=0.500;MQ=58.22;MQRankSum=0.000;QD=14.05;ReadPosRankSum=0.834;SOR=0.941	GT:AD:DP:GQ:PL	0/1:9,8:17:99:267,0,312
EU153401.1	1701484	.	T	C	236.77	.	AC=1;AF=0.500;AN=2;BaseQRankSum=1.036;ClippingRankSum=0.000;DP=16;ExcessHet=3.0103;FS=0.000;MLEAC=1;MLEAF=0.500;MQ=60.00;MQRankSum=0.000;QD=14.80;ReadPosRankSum=-1.356;SOR=0.814	GT:AD:DP:GQ:PL	0/1:9,7:16:99:265,0,302
EU153401.1	1701563	.	T	C	262.77	.	AC=1;AF=0.500;AN=2;BaseQRankSum=1.164;ClippingRankSum=0.000;DP=22;ExcessHet=3.0103;FS=6.897;MLEAC=1;MLEAF=0.500;MQ=58.08;MQRankSum=-2.791;QD=11.94;ReadPosRankSum=-1.360;SOR=1.800	GT:AD:DP:GQ:PL	0/1:14,8:22:99:291,0,675
EU153401.1	1701572	.	G	A	124.77	.	AC=1;AF=0.500;AN=2;BaseQRankSum=0.990;ClippingRankSum=0.000;DP=24;ExcessHet=3.0103;FS=4.465;MLEAC=1;MLEAF=0.500;MQ=57.68;MQRankSum=-3.405;QD=5.20;ReadPosRankSum=1.548;SOR=1.819	GT:AD:DP:GQ:PL	0/1:19,5:24:99:153,0,889
EU153401.1	1701573	.	T	G	124.77	.	AC=1;AF=0.500;AN=2;BaseQRankSum=-0.055;ClippingRankSum=0.000;DP=24;ExcessHet=3.0103;FS=4.465;MLEAC=1;MLEAF=0.500;MQ=57.68;MQRankSum=-3.405;QD=5.20;ReadPosRankSum=1.104;SOR=1.819	GT:AD:DP:GQ:PL	0/1:19,5:24:99:153,0,889
EU153401.1	1701579	.	T	C	349.77	.	AC=1;AF=0.500;AN=2;BaseQRankSum=0.459;ClippingRankSum=0.000;DP=24;ExcessHet=3.0103;FS=6.204;MLEAC=1;MLEAF=0.500;MQ=57.47;MQRankSum=-3.199;QD=14.57;ReadPosRankSum=-0.942;SOR=1.527	GT:AD:DP:GQ:PL	0/1:14,10:24:99:378,0,627
EU153401.1	1701590	.	C	T	391.77	.	AC=1;AF=0.500;AN=2;BaseQRankSum=0.730;ClippingRankSum=0.000;DP=26;ExcessHet=3.0103;FS=3.831;MLEAC=1;MLEAF=0.500;MQ=56.76;MQRankSum=-3.036;QD=15.67;ReadPosRankSum=-1.024;SOR=1.802	GT:AD:DP:GQ:PL	0/1:14,11:25:99:420,0,600
EU153401.1	1701599	.	T	C	391.77	.	AC=1;AF=0.500;AN=2;BaseQRankSum=1.718;ClippingRankSum=0.000;DP=25;ExcessHet=3.0103;FS=3.524;MLEAC=1;MLEAF=0.500;MQ=57.51;MQRankSum=-2.937;QD=16.32;ReadPosRankSum=-2.781;SOR=1.202	GT:AD:DP:GQ:PL	0/1:13,11:24:99:420,0,579
EU153401.1	1701608	.	T	C	340.77	.	AC=1;AF=0.500;AN=2;BaseQRankSum=1.922;ClippingRankSum=0.000;DP=28;ExcessHet=3.0103;FS=0.000;MLEAC=1;MLEAF=0.500;MQ=57.78;MQRankSum=-3.487;QD=12.62;ReadPosRankSum=-1.934;SOR=0.951	GT:AD:DP:GQ:PL	0/1:17,10:27:99:369,0,681
EU153401.1	1701706	.	C	T	579.77	.	AC=1;AF=0.500;AN=2;BaseQRankSum=0.000;ClippingRankSum=0.000;DP=22;ExcessHet=3.0103;FS=4.801;MLEAC=1;MLEAF=0.500;MQ=58.97;MQRankSum=0.000;QD=27.61;ReadPosRankSum=-1.381;SOR=1.314	GT:AD:DP:GQ:PL	0/1:6,15:21:99:608,0,205
EU153401.1	1701816	.	AT	A	484.73	.	AC=1;AF=0.500;AN=2;BaseQRankSum=-0.577;ClippingRankSum=0.000;DP=29;ExcessHet=3.0103;FS=0.000;MLEAC=1;MLEAF=0.500;MQ=59.42;MQRankSum=0.000;QD=17.31;ReadPosRankSum=-1.445;SOR=0.646	GT:AD:DP:GQ:PL	0/1:11,17:28:99:522,0,308
EU153401.1	1701828	.	A	G	571.77	.	AC=1;AF=0.500;AN=2;BaseQRankSum=-1.291;ClippingRankSum=0.000;DP=31;ExcessHet=3.0103;FS=0.000;MLEAC=1;MLEAF=0.500;MQ=59.46;MQRankSum=0.000;QD=19.06;ReadPosRankSum=-1.769;SOR=0.636	GT:AD:DP:GQ:PL	0/1:11,19:30:99:600,0,362
EU153401.1	1701965	.	A	G	361.77	.	AC=1;AF=0.500;AN=2;BaseQRankSum=-1.241;ClippingRankSum=0.000;DP=21;ExcessHet=3.0103;FS=0.000;MLEAC=1;MLEAF=0.500;MQ=59.41;MQRankSum=0.000;QD=18.09;ReadPosRankSum=-1.298;SOR=1.022	GT:AD:DP:GQ:PL	0/1:9,11:20:99:390,0,343
EU153401.1	1702221	.	T	C	458.77	.	AC=1;AF=0.500;AN=2;BaseQRankSum=-1.181;ClippingRankSum=0.000;DP=18;ExcessHet=3.0103;FS=0.000;MLEAC=1;MLEAF=0.500;MQ=60.00;MQRankSum=0.000;QD=25.49;ReadPosRankSum=-1.720;SOR=1.179	GT:AD:DP:GQ:PL	0/1:6,12:18:99:487,0,257
EU153401.1	1702244	.	G	A	392.77	.	AC=1;AF=0.500;AN=2;BaseQRankSum=-1.695;ClippingRankSum=0.000;DP=18;ExcessHet=3.0103;FS=0.000;MLEAC=1;MLEAF=0.500;MQ=60.00;MQRankSum=0.000;QD=21.82;ReadPosRankSum=-0.887;SOR=1.329	GT:AD:DP:GQ:PL	0/1:7,11:18:99:421,0,305
EU153401.1	1702335	.	C	G	242.77	.	AC=1;AF=0.500;AN=2;BaseQRankSum=0.000;ClippingRankSum=0.000;DP=14;ExcessHet=3.0103;FS=2.276;MLEAC=1;MLEAF=0.500;MQ=60.00;MQRankSum=0.000;QD=17.34;ReadPosRankSum=0.170;SOR=1.535	GT:AD:DP:GQ:PL	0/1:7,7:14:99:271,0,271
EU153401.1	1702421	.	T	C	39.77	.	AC=1;AF=0.500;AN=2;BaseQRankSum=0.000;ClippingRankSum=0.000;DP=8;ExcessHet=3.0103;FS=0.000;MLEAC=1;MLEAF=0.500;MQ=57.88;MQRankSum=0.000;QD=5.68;ReadPosRankSum=0.000;SOR=1.802	GT:AD:DP:GQ:PL	0/1:5,2:7:68:68,0,203
EU153401.1	1702591	.	T	C	257.77	.	AC=1;AF=0.500;AN=2;BaseQRankSum=0.000;ClippingRankSum=0.000;DP=18;ExcessHet=3.0103;FS=3.522;MLEAC=1;MLEAF=0.500;MQ=51.84;MQRankSum=0.000;QD=28.64;ReadPosRankSum=0.549;SOR=0.515	GT:AD:DP:GQ:PL	0/1:2,7:9:62:286,0,62
EU153401.1	1702723	.	T	C	477.77	.	AC=2;AF=1.00;AN=2;DP=15;ExcessHet=3.0103;FS=0.000;MLEAC=2;MLEAF=1.00;MQ=58.88;QD=34.13;SOR=0.976	GT:AD:DP:GQ:PL	1/1:0,14:14:42:506,42,0
EU153401.1	1702799	.	T	C	233.77	.	AC=1;AF=0.500;AN=2;BaseQRankSum=1.309;ClippingRankSum=0.000;DP=19;ExcessHet=3.0103;FS=2.062;MLEAC=1;MLEAF=0.500;MQ=58.22;MQRankSum=0.000;QD=13.75;ReadPosRankSum=0.057;SOR=1.609	GT:AD:DP:GQ:PL	0/1:10,7:17:99:262,0,356
EU153401.1	1703034	.	C	CTT	333.73	.	AC=1;AF=0.500;AN=2;BaseQRankSum=-0.140;ClippingRankSum=0.000;DP=28;ExcessHet=3.0103;FS=0.000;MLEAC=1;MLEAF=0.500;MQ=52.25;MQRankSum=1.593;QD=33.37;ReadPosRankSum=1.593;SOR=0.223	GT:AD:DP:GQ:PL	0/1:1,9:10:7:288,0,7
EU153401.1	1703342	.	A	G	197.77	.	AC=1;AF=0.500;AN=2;BaseQRankSum=0.566;ClippingRankSum=0.000;DP=19;ExcessHet=3.0103;FS=5.219;MLEAC=1;MLEAF=0.500;MQ=57.42;MQRankSum=0.000;QD=14.13;ReadPosRankSum=-1.857;SOR=2.303	GT:AD:DP:GQ:PL	0/1:8,6:14:99:226,0,300
EU153401.1	1703399	.	A	C	18.82	.	AC=1;AF=0.500;AN=2;BaseQRankSum=0.000;ClippingRankSum=0.000;DP=19;ExcessHet=3.0103;FS=3.358;MLEAC=1;MLEAF=0.500;MQ=57.20;MQRankSum=-3.455;QD=1.34;ReadPosRankSum=-2.107;SOR=2.258	GT:AD:DP:GQ:PL	0/1:12,2:14:47:47,0,499
EU153401.1	1703401	.	A	AGATGGGGCTGTCAGTGTCCT	11.08	.	AC=1;AF=0.500;AN=2;BaseQRankSum=0.612;ClippingRankSum=0.000;DP=19;ExcessHet=3.0103;FS=3.358;MLEAC=1;MLEAF=0.500;MQ=57.20;MQRankSum=-3.455;QD=0.79;ReadPosRankSum=-2.104;SOR=2.258	GT:AD:DP:GQ:PL	0/1:12,2:14:48:48,0,498
EU153401.1	1703404	.	T	TGCATCACACCAGAAGGTTCAGAGTGACGGGCTGTCACATGAGTGAAGCTAA	10.17	.	AC=1;AF=0.500;AN=2;BaseQRankSum=0.612;ClippingRankSum=0.000;DP=19;ExcessHet=3.0103;FS=3.358;MLEAC=1;MLEAF=0.500;MQ=57.20;MQRankSum=-3.455;QD=0.73;ReadPosRankSum=-2.111;SOR=2.258	GT:AD:DP:GQ:PL	0/1:12,2:14:47:47,0,498
EU153401.1	1703484	.	G	A	612.77	.	AC=2;AF=1.00;AN=2;DP=17;ExcessHet=3.0103;FS=0.000;MLEAC=2;MLEAF=1.00;MQ=60.00;QD=24.13;SOR=1.061	GT:AD:DP:GQ:PL	1/1:0,17:17:51:641,51,0
EU153401.1	1703664	.	G	A	247.77	.	AC=1;AF=0.500;AN=2;BaseQRankSum=-1.020;ClippingRankSum=0.000;DP=14;ExcessHet=3.0103;FS=0.000;MLEAC=1;MLEAF=0.500;MQ=60.00;MQRankSum=0.000;QD=17.70;ReadPosRankSum=-2.198;SOR=0.593	GT:AD:DP:GQ:PL	0/1:6,8:14:99:276,0,227
EU153401.1	1704048	.	GGTCT	G	388.73	.	AC=1;AF=0.500;AN=2;BaseQRankSum=-0.081;ClippingRankSum=0.000;DP=24;ExcessHet=3.0103;FS=0.000;MLEAC=1;MLEAF=0.500;MQ=59.27;MQRankSum=-1.447;QD=16.90;ReadPosRankSum=-3.426;SOR=0.582	GT:AD:DP:GQ:PL	0/1:12,11:23:99:426,0,489
EU153401.1	1704093	.	C	T	139.77	.	AC=1;AF=0.500;AN=2;BaseQRankSum=0.957;ClippingRankSum=0.000;DP=19;ExcessHet=3.0103;FS=2.199;MLEAC=1;MLEAF=0.500;MQ=60.00;MQRankSum=0.000;QD=7.36;ReadPosRankSum=0.046;SOR=0.760	GT:AD:DP:GQ:PL	0/1:14,5:19:99:168,0,598
EU153401.1	1704094	.	C	T	139.77	.	AC=1;AF=0.500;AN=2;BaseQRankSum=0.957;ClippingRankSum=0.000;DP=19;ExcessHet=3.0103;FS=2.199;MLEAC=1;MLEAF=0.500;MQ=60.00;MQRankSum=0.000;QD=7.36;ReadPosRankSum=0.000;SOR=0.760	GT:AD:DP:GQ:PL	0/1:14,5:19:99:168,0,598
EU153401.1	1704102	.	G	A	142.77	.	AC=1;AF=0.500;AN=2;BaseQRankSum=0.000;ClippingRankSum=0.000;DP=18;ExcessHet=3.0103;FS=2.162;MLEAC=1;MLEAF=0.500;MQ=60.00;MQRankSum=0.000;QD=7.93;ReadPosRankSum=1.631;SOR=0.799	GT:AD:DP:GQ:PL	0/1:13,5:18:99:171,0,556
EU153401.1	1704131	.	C	T	133.77	.	AC=1;AF=0.500;AN=2;BaseQRankSum=0.000;ClippingRankSum=0.000;DP=21;ExcessHet=3.0103;FS=2.141;MLEAC=1;MLEAF=0.500;MQ=60.00;MQRankSum=0.000;QD=6.37;ReadPosRankSum=2.108;SOR=0.781	GT:AD:DP:GQ:PL	0/1:16,5:21:99:162,0,681
EU153401.1	1704154	.	A	G	219.77	.	AC=1;AF=0.500;AN=2;BaseQRankSum=1.061;ClippingRankSum=0.000;DP=22;ExcessHet=3.0103;FS=0.000;MLEAC=1;MLEAF=0.500;MQ=60.00;MQRankSum=0.000;QD=9.99;ReadPosRankSum=-0.035;SOR=0.382	GT:AD:DP:GQ:PL	0/1:15,7:22:99:248,0,613
EU153401.1	1704171	.	C	T	33.77	.	AC=1;AF=0.500;AN=2;BaseQRankSum=0.654;ClippingRankSum=0.000;DP=23;ExcessHet=3.0103;FS=2.521;MLEAC=1;MLEAF=0.500;MQ=60.00;MQRankSum=0.000;QD=1.47;ReadPosRankSum=-0.274;SOR=1.004	GT:AD:DP:GQ:PL	0/1:20,3:23:62:62,0,896
EU153401.1	1704188	.	G	A	213.77	.	AC=1;AF=0.500;AN=2;BaseQRankSum=1.425;ClippingRankSum=0.000;DP=24;ExcessHet=3.0103;FS=7.196;MLEAC=1;MLEAF=0.500;MQ=60.00;MQRankSum=0.000;QD=8.91;ReadPosRankSum=-1.240;SOR=2.391	GT:AD:DP:GQ:PL	0/1:17,7:24:99:242,0,603
EU153401.1	1704574	.	A	G	117.77	.	AC=1;AF=0.500;AN=2;BaseQRankSum=0.000;ClippingRankSum=0.000;DP=11;ExcessHet=3.0103;FS=3.090;MLEAC=1;MLEAF=0.500;MQ=60.00;MQRankSum=0.000;QD=10.71;ReadPosRankSum=0.057;SOR=0.078	GT:AD:DP:GQ:PL	0/1:7,4:11:99:146,0,280
EU153401.1	1704816	.	G	T	46.73	.	AC=1;AF=0.500;AN=2;BaseQRankSum=1.290;ClippingRankSum=0.000;DP=40;ExcessHet=3.0103;FS=2.114;MLEAC=1;MLEAF=0.500;MQ=49.05;MQRankSum=-3.565;QD=1.95;ReadPosRankSum=0.090;SOR=0.283	GT:AD:DP:GQ:PL	0/1:20,4:24:84:84,0,1450
EU153401.1	1704892	.	C	T	371.77	.	AC=1;AF=0.500;AN=2;BaseQRankSum=1.420;ClippingRankSum=0.000;DP=34;ExcessHet=3.0103;FS=2.171;MLEAC=1;MLEAF=0.500;MQ=45.89;MQRankSum=-1.037;QD=23.24;ReadPosRankSum=-0.380;SOR=1.609	GT:AD:DP:GQ:PL	0/1:6,10:16:99:400,0,222
EU153401.1	1704894	.	G	C	13.95	.	AC=1;AF=0.500;AN=2;BaseQRankSum=0.000;ClippingRankSum=0.000;DP=33;ExcessHet=3.0103;FS=0.000;MLEAC=1;MLEAF=0.500;MQ=46.43;MQRankSum=-3.726;QD=0.87;ReadPosRankSum=0.079;SOR=0.307	GT:AD:DP:GQ:PL	0/1:14,2:16:42:42,0,582
EU153401.1	1704896	.	G	C	193.77	.	AC=1;AF=0.500;AN=2;BaseQRankSum=0.000;ClippingRankSum=0.000;DP=33;ExcessHet=3.0103;FS=2.171;MLEAC=1;MLEAF=0.500;MQ=46.43;MQRankSum=1.226;QD=12.11;ReadPosRankSum=1.031;SOR=0.223	GT:AD:DP:GQ:PL	0/1:10,6:16:99:222,0,402
EU153401.1	1704900	.	A	G	283.77	.	AC=1;AF=0.500;AN=2;BaseQRankSum=0.000;ClippingRankSum=0.000;DP=31;ExcessHet=3.0103;FS=2.158;MLEAC=1;MLEAF=0.500;MQ=47.54;MQRankSum=-1.192;QD=17.74;ReadPosRankSum=1.137;SOR=0.169	GT:AD:DP:GQ:PL	0/1:8,8:16:99:312,0,312
EU153401.1	1704904	.	C	T	13.95	.	AC=1;AF=0.500;AN=2;BaseQRankSum=0.000;ClippingRankSum=0.000;DP=29;ExcessHet=3.0103;FS=0.000;MLEAC=1;MLEAF=0.500;MQ=48.86;MQRankSum=-3.726;QD=0.87;ReadPosRankSum=-0.397;SOR=0.307	GT:AD:DP:GQ:PL	0/1:14,2:16:42:42,0,582
EU153401.1	1704906	.	G	A	13.95	.	AC=1;AF=0.500;AN=2;BaseQRankSum=0.612;ClippingRankSum=0.000;DP=26;ExcessHet=3.0103;FS=0.000;MLEAC=1;MLEAF=0.500;MQ=48.65;MQRankSum=-3.445;QD=1.00;ReadPosRankSum=-1.097;SOR=0.446	GT:AD:DP:GQ:PL	0/1:12,2:14:42:42,0,582
EU153401.1	1704911	.	C	CTTG	32.73	.	AC=1;AF=0.500;AN=2;BaseQRankSum=0.000;ClippingRankSum=0.000;DP=24;ExcessHet=3.0103;FS=0.000;MLEAC=1;MLEAF=0.500;MQ=48.52;MQRankSum=-3.445;QD=2.34;ReadPosRankSum=-1.826;SOR=0.446	GT:AD:DP:GQ:PL	0/1:12,2:14:70:70,0,496
EU153401.1	1705351	.	T	C	278.77	.	AC=1;AF=0.500;AN=2;BaseQRankSum=1.115;ClippingRankSum=0.000;DP=17;ExcessHet=3.0103;FS=1.957;MLEAC=1;MLEAF=0.500;MQ=60.00;MQRankSum=0.000;QD=16.40;ReadPosRankSum=-0.417;SOR=0.283	GT:AD:DP:GQ:PL	0/1:9,8:17:99:307,0,312
EU153401.1	1705514	.	G	A	133.77	.	AC=1;AF=0.500;AN=2;BaseQRankSum=-0.642;ClippingRankSum=0.000;DP=28;ExcessHet=3.0103;FS=2.182;MLEAC=1;MLEAF=0.500;MQ=59.20;MQRankSum=-2.294;QD=4.95;ReadPosRankSum=-3.441;SOR=1.483	GT:AD:DP:GQ:PL	0/1:23,4:27:99:162,0,1385
EU153401.1	1705518	.	T	C	175.77	.	AC=1;AF=0.500;AN=2;BaseQRankSum=-0.655;ClippingRankSum=0.000;DP=31;ExcessHet=3.0103;FS=3.698;MLEAC=1;MLEAF=0.500;MQ=59.27;MQRankSum=-1.734;QD=5.86;ReadPosRankSum=-3.048;SOR=1.483	GT:AD:DP:GQ:PL	0/1:23,7:30:99:204,0,1382
EU153401.1	1705546	.	C	T	91.77	.	AC=1;AF=0.500;AN=2;BaseQRankSum=0.000;ClippingRankSum=0.000;DP=29;ExcessHet=3.0103;FS=0.000;MLEAC=1;MLEAF=0.500;MQ=59.42;MQRankSum=0.000;QD=3.28;ReadPosRankSum=-1.231;SOR=0.967	GT:AD:DP:GQ:PL	0/1:23,5:28:99:120,0,829
EU153401.1	1706471	.	AT	A	71.73	.	AC=1;AF=0.500;AN=2;BaseQRankSum=1.139;ClippingRankSum=0.000;DP=27;ExcessHet=3.0103;FS=0.000;MLEAC=1;MLEAF=0.500;MQ=55.19;MQRankSum=0.000;QD=4.22;ReadPosRankSum=1.109;SOR=1.022	GT:AD:DP:GQ:PL	0/1:10,7:17:99:109,0,214
EU153401.1	1706571	.	C	T	174.77	.	AC=1;AF=0.500;AN=2;BaseQRankSum=-0.631;ClippingRankSum=0.000;DP=17;ExcessHet=3.0103;FS=0.000;MLEAC=1;MLEAF=0.500;MQ=60.00;MQRankSum=0.000;QD=10.28;ReadPosRankSum=-0.976;SOR=0.941	GT:AD:DP:GQ:PL	0/1:10,7:17:99:203,0,326
EU153401.1	1706927	.	C	CGTGT	348.73	.	AC=1;AF=0.500;AN=2;BaseQRankSum=-0.800;ClippingRankSum=0.000;DP=25;ExcessHet=3.0103;FS=0.000;MLEAC=1;MLEAF=0.500;MQ=56.06;MQRankSum=0.862;QD=19.37;ReadPosRankSum=1.106;SOR=0.551	GT:AD:DP:GQ:PL	0/1:12,6:18:99:386,0,463
EU153401.1	1707319	.	C	T	222.77	.	AC=1;AF=0.500;AN=2;BaseQRankSum=-0.674;ClippingRankSum=0.000;DP=14;ExcessHet=3.0103;FS=2.276;MLEAC=1;MLEAF=0.500;MQ=60.00;MQRankSum=0.000;QD=15.91;ReadPosRankSum=1.664;SOR=0.595	GT:AD:DP:GQ:PL	0/1:7,7:14:99:251,0,271
EU153401.1	1707759	.	C	T	777.77	.	AC=1;AF=0.500;AN=2;BaseQRankSum=0.259;ClippingRankSum=0.000;DP=26;ExcessHet=3.0103;FS=0.000;MLEAC=1;MLEAF=0.500;MQ=60.00;MQRankSum=0.000;QD=29.91;ReadPosRankSum=0.460;SOR=0.512	GT:AD:DP:GQ:PL	0/1:5,21:26:99:806,0,130
EU153401.1	1708311	.	G	A	693.77	.	AC=2;AF=1.00;AN=2;DP=21;ExcessHet=3.0103;FS=0.000;MLEAC=2;MLEAF=1.00;MQ=58.39;QD=29.55;SOR=1.609	GT:AD:DP:GQ:PL	1/1:0,19:19:57:722,57,0
EU153401.1	1708538	.	ATC	A	133.73	.	AC=1;AF=0.500;AN=2;BaseQRankSum=1.198;ClippingRankSum=0.000;DP=14;ExcessHet=3.0103;FS=0.000;MLEAC=1;MLEAF=0.500;MQ=60.00;MQRankSum=0.000;QD=9.55;ReadPosRankSum=-0.709;SOR=1.112	GT:AD:DP:GQ:PL	0/1:9,5:14:99:171,0,341
EU153401.1	1708616	.	C	T	211.77	.	AC=1;AF=0.500;AN=2;BaseQRankSum=-0.707;ClippingRankSum=0.000;DP=25;ExcessHet=3.0103;FS=5.618;MLEAC=1;MLEAF=0.500;MQ=52.63;MQRankSum=-4.797;QD=8.47;ReadPosRankSum=-1.255;SOR=2.546	GT:AD:DP:GQ:PL	0/1:18,7:25:99:240,0,715
EU153401.1	1708624	.	T	G	86.77	.	AC=1;AF=0.500;AN=2;BaseQRankSum=-2.435;ClippingRankSum=0.000;DP=28;ExcessHet=3.0103;FS=11.253;MLEAC=1;MLEAF=0.500;MQ=51.43;MQRankSum=-4.533;QD=3.10;ReadPosRankSum=-0.399;SOR=3.312	GT:AD:DP:GQ:PL	0/1:21,7:28:99:115,0,860
EU153401.1	1708674	.	A	C	331.77	.	AC=1;AF=0.500;AN=2;BaseQRankSum=-0.275;ClippingRankSum=0.000;DP=45;ExcessHet=3.0103;FS=3.010;MLEAC=1;MLEAF=0.500;MQ=57.67;MQRankSum=-4.996;QD=7.37;ReadPosRankSum=-2.054;SOR=0.627	GT:AD:DP:GQ:PL	0/1:34,11:45:99:360,0,1395
EU153401.1	1708676	.	C	T	328.77	.	AC=1;AF=0.500;AN=2;BaseQRankSum=-0.726;ClippingRankSum=0.000;DP=45;ExcessHet=3.0103;FS=3.010;MLEAC=1;MLEAF=0.500;MQ=57.67;MQRankSum=-4.996;QD=7.31;ReadPosRankSum=-0.867;SOR=0.627	GT:AD:DP:GQ:PL	0/1:34,11:45:99:357,0,1435
EU153401.1	1708678	.	A	T	328.77	.	AC=1;AF=0.500;AN=2;BaseQRankSum=0.838;ClippingRankSum=0.000;DP=46;ExcessHet=3.0103;FS=1.368;MLEAC=1;MLEAF=0.500;MQ=57.72;MQRankSum=-5.080;QD=7.15;ReadPosRankSum=1.731;SOR=0.664	GT:AD:DP:GQ:PL	0/1:35,11:46:99:357,0,1435
EU153401.1	1708705	.	CAGAGATGG	C	31.73	.	AC=1;AF=0.500;AN=2;BaseQRankSum=0.672;ClippingRankSum=0.000;DP=22;ExcessHet=3.0103;FS=6.193;MLEAC=1;MLEAF=0.500;MQ=57.68;MQRankSum=-4.502;QD=1.44;SOR=2.655	GT:AD:DP:GQ:PL	0/1:19,3:22:69:69,0,789
EU153401.1	1708717	.	GA	G	31.73	.	AC=1;AF=0.500;AN=2;BaseQRankSum=0.691;ClippingRankSum=0.000;DP=21;ExcessHet=3.0103;FS=6.410;MLEAC=1;MLEAF=0.500;MQ=57.57;MQRankSum=-4.389;QD=1.51;SOR=2.833	GT:AD:DP:GQ:PL	0/1:18,3:21:69:69,0,789
EU153401.1	1708724	.	TGTG	T	31.73	.	AC=1;AF=0.500;AN=2;BaseQRankSum=0.691;ClippingRankSum=0.000;DP=21;ExcessHet=3.0103;FS=6.410;MLEAC=1;MLEAF=0.500;MQ=57.57;MQRankSum=-4.389;QD=1.51;SOR=2.833	GT:AD:DP:GQ:PL	0/1:18,3:21:69:69,0,789
EU153401.1	1708831	.	C	T	61.77	.	AC=1;AF=0.500;AN=2;BaseQRankSum=0.861;ClippingRankSum=0.000;DP=45;ExcessHet=3.0103;FS=1.965;MLEAC=1;MLEAF=0.500;MQ=57.00;MQRankSum=-6.587;QD=1.37;ReadPosRankSum=-2.737;SOR=0.807	GT:AD:DP:GQ:PL	0/1:40,5:45:90:90,0,1956
EU153401.1	1708833	.	A	T	58.77	.	AC=1;AF=0.500;AN=2;BaseQRankSum=0.696;ClippingRankSum=0.000;DP=42;ExcessHet=3.0103;FS=1.966;MLEAC=1;MLEAF=0.500;MQ=56.78;MQRankSum=-6.354;QD=1.40;ReadPosRankSum=-3.240;SOR=0.816	GT:AD:DP:GQ:PL	0/1:37,5:42:87:87,0,1998
EU153401.1	1708834	.	C	T	682.77	.	AC=1;AF=0.500;AN=2;BaseQRankSum=-1.685;ClippingRankSum=0.000;DP=42;ExcessHet=3.0103;FS=6.548;MLEAC=1;MLEAF=0.500;MQ=56.78;MQRankSum=2.157;QD=16.26;ReadPosRankSum=-1.324;SOR=1.579	GT:AD:DP:GQ:PL	0/1:23,19:42:99:711,0,886
EU153401.1	1708835	.	G	A	61.77	.	AC=1;AF=0.500;AN=2;BaseQRankSum=0.790;ClippingRankSum=0.000;DP=43;ExcessHet=3.0103;FS=1.935;MLEAC=1;MLEAF=0.500;MQ=56.86;MQRankSum=-6.432;QD=1.44;ReadPosRankSum=-2.943;SOR=0.843	GT:AD:DP:GQ:PL	0/1:38,5:43:90:90,0,1946
EU153401.1	1708843	.	G	A	749.77	.	AC=1;AF=0.500;AN=2;BaseQRankSum=0.948;ClippingRankSum=0.000;DP=47;ExcessHet=3.0103;FS=1.133;MLEAC=1;MLEAF=0.500;MQ=55.39;MQRankSum=-3.242;QD=15.95;ReadPosRankSum=-3.421;SOR=0.990	GT:AD:DP:GQ:PL	0/1:25,22:47:99:778,0,1265
EU153401.1	1708877	.	T	C	115.77	.	AC=1;AF=0.500;AN=2;BaseQRankSum=0.883;ClippingRankSum=0.000;DP=42;ExcessHet=3.0103;FS=1.642;MLEAC=1;MLEAF=0.500;MQ=56.16;MQRankSum=-6.353;QD=2.76;ReadPosRankSum=-0.199;SOR=1.037	GT:AD:DP:GQ:PL	0/1:36,6:42:99:144,0,1486
EU153401.1	1708881	.	A	G	118.77	.	AC=1;AF=0.500;AN=2;BaseQRankSum=1.111;ClippingRankSum=0.000;DP=41;ExcessHet=3.0103;FS=1.684;MLEAC=1;MLEAF=0.500;MQ=56.06;MQRankSum=-6.273;QD=2.90;ReadPosRankSum=-0.537;SOR=1.101	GT:AD:DP:GQ:PL	0/1:35,6:41:99:147,0,1452
EU153401.1	1708882	.	C	T	129.77	.	AC=1;AF=0.500;AN=2;BaseQRankSum=0.974;ClippingRankSum=0.000;DP=40;ExcessHet=3.0103;FS=0.000;MLEAC=1;MLEAF=0.500;MQ=55.96;MQRankSum=-5.856;QD=3.60;ReadPosRankSum=-1.132;SOR=0.833	GT:AD:DP:GQ:PL	0/1:30,6:36:99:158,0,1284
EU153401.1	1708904	.	A	C	655.77	.	AC=1;AF=0.500;AN=2;BaseQRankSum=1.637;ClippingRankSum=0.000;DP=40;ExcessHet=3.0103;FS=1.267;MLEAC=1;MLEAF=0.500;MQ=60.00;MQRankSum=0.000;QD=16.39;ReadPosRankSum=-2.533;SOR=1.015	GT:AD:DP:GQ:PL	0/1:22,18:40:99:684,0,808
EU153401.1	1708936	.	CATCGG	C	414.73	.	AC=1;AF=0.500;AN=2;BaseQRankSum=1.600;ClippingRankSum=0.000;DP=41;ExcessHet=3.0103;FS=1.226;MLEAC=1;MLEAF=0.500;MQ=60.00;MQRankSum=0.000;QD=10.12;ReadPosRankSum=-4.712;SOR=0.929	GT:AD:DP:GQ:PL	0/1:23,18:41:99:452,0,918
EU153401.1	1708943	.	TAAGCTGCACGCCCACACGGACATCCCAGTGTCCCCTCCCACCTCCTGATTTCCTATGTCTTTATACCGTATGTTCTCATCCCTCCTTTTGGGTGTCTTCCTACTTTTGGGTCTTCCCAGTGCCACCCTCTGTCTCCTTC	T	361.73	.	AC=1;AF=0.500;AN=2;BaseQRankSum=1.572;ClippingRankSum=0.000;DP=49;ExcessHet=3.0103;FS=2.864;MLEAC=1;MLEAF=0.500;MQ=60.00;MQRankSum=0.000;QD=7.70;SOR=0.916	GT:AD:DP:GQ:PL	0/1:35,12:47:99:399,0,1434
EU153401.1	1708989	.	T	C	231.77	.	AC=1;AF=0.500;AN=2;BaseQRankSum=-0.384;ClippingRankSum=0.000;DP=35;ExcessHet=3.0103;FS=1.532;MLEAC=1;MLEAF=0.500;MQ=60.00;MQRankSum=0.000;QD=6.82;ReadPosRankSum=-0.602;SOR=0.732	GT:AD:DP:GQ:PL	0/1:25,9:34:99:260,0,940
EU153401.1	1709151	.	T	C	102.77	.	AC=1;AF=0.500;AN=2;BaseQRankSum=0.949;ClippingRankSum=0.000;DP=16;ExcessHet=3.0103;FS=10.532;MLEAC=1;MLEAF=0.500;MQ=58.98;MQRankSum=-3.118;QD=6.42;ReadPosRankSum=-0.789;SOR=3.241	GT:AD:DP:GQ:PL	0/1:12,4:16:99:131,0,453
EU153401.1	1709169	.	T	C	145.77	.	AC=1;AF=0.500;AN=2;BaseQRankSum=0.775;ClippingRankSum=0.000;DP=17;ExcessHet=3.0103;FS=5.315;MLEAC=1;MLEAF=0.500;MQ=57.96;MQRankSum=-3.332;QD=8.57;ReadPosRankSum=-0.897;SOR=1.919	GT:AD:DP:GQ:PL	0/1:12,5:17:99:174,0,461
EU153401.1	1709170	.	G	A	97.77	.	AC=1;AF=0.500;AN=2;BaseQRankSum=0.949;ClippingRankSum=0.000;DP=16;ExcessHet=3.0103;FS=2.331;MLEAC=1;MLEAF=0.500;MQ=57.83;MQRankSum=-3.749;QD=6.11;ReadPosRankSum=-2.004;SOR=1.609	GT:AD:DP:GQ:PL	0/1:12,4:16:99:126,0,749
EU153401.1	1709197	.	A	C	265.77	.	AC=1;AF=0.500;AN=2;BaseQRankSum=1.164;ClippingRankSum=0.000;DP=22;ExcessHet=3.0103;FS=1.707;MLEAC=1;MLEAF=0.500;MQ=55.80;MQRankSum=-4.006;QD=12.08;ReadPosRankSum=-0.720;SOR=1.179	GT:AD:DP:GQ:PL	0/1:14,8:22:99:294,0,812
EU153401.1	1709202	.	G	C	262.77	.	AC=1;AF=0.500;AN=2;BaseQRankSum=1.379;ClippingRankSum=0.000;DP=23;ExcessHet=3.0103;FS=0.000;MLEAC=1;MLEAF=0.500;MQ=55.99;MQRankSum=-4.122;QD=11.42;ReadPosRankSum=-0.422;SOR=1.022	GT:AD:DP:GQ:PL	0/1:15,8:23:99:291,0,854
EU153401.1	1709208	.	T	A	262.77	.	AC=1;AF=0.500;AN=2;BaseQRankSum=0.635;ClippingRankSum=0.000;DP=23;ExcessHet=3.0103;FS=0.000;MLEAC=1;MLEAF=0.500;MQ=55.99;MQRankSum=-4.122;QD=11.42;ReadPosRankSum=-0.759;SOR=1.022	GT:AD:DP:GQ:PL	0/1:15,8:23:99:291,0,854
EU153401.1	1709211	.	T	C	265.77	.	AC=1;AF=0.500;AN=2;BaseQRankSum=1.164;ClippingRankSum=0.000;DP=22;ExcessHet=3.0103;FS=0.000;MLEAC=1;MLEAF=0.500;MQ=55.80;MQRankSum=-4.006;QD=12.08;ReadPosRankSum=-2.205;SOR=0.859	GT:AD:DP:GQ:PL	0/1:14,8:22:99:294,0,812
EU153401.1	1709216	.	T	C	271.77	.	AC=1;AF=0.500;AN=2;BaseQRankSum=0.000;ClippingRankSum=0.000;DP=20;ExcessHet=3.0103;FS=1.740;MLEAC=1;MLEAF=0.500;MQ=55.37;MQRankSum=-3.761;QD=13.59;ReadPosRankSum=-3.151;SOR=1.179	GT:AD:DP:GQ:PL	0/1:12,8:20:99:300,0,477
EU153401.1	1709565	.	G	A	115.77	.	AC=1;AF=0.500;AN=2;BaseQRankSum=0.349;ClippingRankSum=0.000;DP=20;ExcessHet=3.0103;FS=2.098;MLEAC=1;MLEAF=0.500;MQ=60.00;MQRankSum=0.000;QD=5.79;ReadPosRankSum=-2.437;SOR=0.819	GT:AD:DP:GQ:PL	0/1:15,5:20:99:144,0,530
EU153401.1	1709594	.	A	G	932.77	.	AC=1;AF=0.500;AN=2;BaseQRankSum=1.533;ClippingRankSum=0.000;DP=43;ExcessHet=3.0103;FS=0.000;MLEAC=1;MLEAF=0.500;MQ=59.71;MQRankSum=0.000;QD=22.21;ReadPosRankSum=0.000;SOR=0.662	GT:AD:DP:GQ:PL	0/1:15,27:42:99:961,0,409
EU153401.1	1709632	.	CAT	C	895.73	.	AC=1;AF=0.500;AN=2;BaseQRankSum=2.552;ClippingRankSum=0.000;DP=37;ExcessHet=3.0103;FS=0.000;MLEAC=1;MLEAF=0.500;MQ=59.66;MQRankSum=0.000;QD=26.35;ReadPosRankSum=0.959;SOR=0.646	GT:AD:DP:GQ:PL	0/1:11,23:34:99:933,0,396
EU153401.1	1709665	.	T	G	915.77	.	AC=1;AF=0.500;AN=2;BaseQRankSum=-1.450;ClippingRankSum=0.000;DP=31;ExcessHet=3.0103;FS=6.683;MLEAC=1;MLEAF=0.500;MQ=59.60;MQRankSum=0.000;QD=30.53;ReadPosRankSum=1.177;SOR=0.124	GT:AD:DP:GQ:PL	0/1:7,23:30:99:944,0,310
EU153401.1	1709670	.	G	A	880.77	.	AC=1;AF=0.500;AN=2;BaseQRankSum=-0.531;ClippingRankSum=0.000;DP=28;ExcessHet=3.0103;FS=9.066;MLEAC=1;MLEAF=0.500;MQ=59.56;MQRankSum=0.000;QD=32.62;ReadPosRankSum=-0.031;SOR=0.038	GT:AD:DP:GQ:PL	0/1:5,22:27:99:909,0,238
EU153401.1	1709674	.	A	AC	871.73	.	AC=1;AF=0.500;AN=2;BaseQRankSum=-1.251;ClippingRankSum=0.000;DP=28;ExcessHet=3.0103;FS=9.066;MLEAC=1;MLEAF=0.500;MQ=59.56;MQRankSum=0.000;QD=32.29;ReadPosRankSum=0.000;SOR=0.038	GT:AD:DP:GQ:PL	0/1:5,22:27:99:909,0,238
EU153401.1	1709682	.	C	A	838.77	.	AC=1;AF=0.500;AN=2;BaseQRankSum=-0.988;ClippingRankSum=0.000;DP=27;ExcessHet=3.0103;FS=8.909;MLEAC=1;MLEAF=0.500;MQ=59.54;MQRankSum=0.000;QD=32.26;ReadPosRankSum=-0.327;SOR=0.046	GT:AD:DP:GQ:PL	0/1:5,21:26:99:867,0,241
EU153401.1	1709692	.	A	G	246.77	.	AC=1;AF=0.500;AN=2;BaseQRankSum=-2.648;ClippingRankSum=0.000;DP=27;ExcessHet=3.0103;FS=6.306;MLEAC=1;MLEAF=0.500;MQ=59.54;MQRankSum=0.000;QD=9.49;ReadPosRankSum=-0.370;SOR=0.138	GT:AD:DP:GQ:PL	0/1:16,10:26:99:275,0,733
EU153401.1	1709802	.	T	C	465.77	.	AC=2;AF=1.00;AN=2;DP=11;ExcessHet=3.0103;FS=0.000;MLEAC=2;MLEAF=1.00;MQ=60.00;QD=31.04;SOR=1.270	GT:AD:DP:GQ:PL	1/1:0,11:11:33:494,33,0
EU153401.1	1709826	.	A	G	195.77	.	AC=1;AF=0.500;AN=2;BaseQRankSum=1.683;ClippingRankSum=0.000;DP=15;ExcessHet=3.0103;FS=0.000;MLEAC=1;MLEAF=0.500;MQ=60.00;MQRankSum=0.000;QD=13.05;ReadPosRankSum=1.327;SOR=0.527	GT:AD:DP:GQ:PL	0/1:9,6:15:99:224,0,278
EU153401.1	1710365	.	C	A	172.77	.	AC=1;AF=0.500;AN=2;BaseQRankSum=-1.548;ClippingRankSum=0.000;DP=24;ExcessHet=3.0103;FS=0.000;MLEAC=1;MLEAF=0.500;MQ=60.00;MQRankSum=0.000;QD=7.20;ReadPosRankSum=1.418;SOR=0.602	GT:AD:DP:GQ:PL	0/1:17,7:24:99:201,0,672
EU153401.1	1710453	.	A	G	594.77	.	AC=1;AF=0.500;AN=2;BaseQRankSum=0.190;ClippingRankSum=0.000;DP=26;ExcessHet=3.0103;FS=0.000;MLEAC=1;MLEAF=0.500;MQ=60.00;MQRankSum=0.000;QD=22.88;ReadPosRankSum=0.945;SOR=0.914	GT:AD:DP:GQ:PL	0/1:8,18:26:99:623,0,240
EU153401.1	1710570	.	TAGGTG	T	448.73	.	AC=1;AF=0.500;AN=2;BaseQRankSum=0.000;ClippingRankSum=0.000;DP=17;ExcessHet=3.0103;FS=0.000;MLEAC=1;MLEAF=0.500;MQ=60.00;MQRankSum=0.000;QD=28.05;ReadPosRankSum=1.785;SOR=1.022	GT:AD:DP:GQ:PL	0/1:4,12:16:99:486,0,176
EU153401.1	1710713	.	TG	T	688.73	.	AC=2;AF=1.00;AN=2;DP=20;ExcessHet=3.0103;FS=0.000;MLEAC=2;MLEAF=1.00;MQ=60.00;QD=34.44;SOR=0.693	GT:AD:DP:GQ:PL	1/1:0,20:20:60:726,60,0
EU153401.1	1710732	.	A	T	397.77	.	AC=1;AF=0.500;AN=2;BaseQRankSum=2.209;ClippingRankSum=0.000;DP=22;ExcessHet=3.0103;FS=7.025;MLEAC=1;MLEAF=0.500;MQ=60.00;MQRankSum=0.000;QD=18.08;ReadPosRankSum=-0.493;SOR=1.696	GT:AD:DP:GQ:PL	0/1:11,11:22:99:426,0,346
EU153401.1	1711214	.	C	T	315.77	.	AC=1;AF=0.500;AN=2;BaseQRankSum=-0.190;ClippingRankSum=0.000;DP=23;ExcessHet=3.0103;FS=7.060;MLEAC=1;MLEAF=0.500;MQ=60.00;MQRankSum=0.000;QD=13.73;ReadPosRankSum=1.242;SOR=2.279	GT:AD:DP:GQ:PL	0/1:13,10:23:99:344,0,493
EU153401.1	1711269	.	A	G	541.77	.	AC=1;AF=0.500;AN=2;BaseQRankSum=-1.383;ClippingRankSum=0.000;DP=28;ExcessHet=3.0103;FS=0.000;MLEAC=1;MLEAF=0.500;MQ=60.00;MQRankSum=0.000;QD=19.35;ReadPosRankSum=-0.438;SOR=0.941	GT:AD:DP:GQ:PL	0/1:13,15:28:99:570,0,574
EU153401.1	1711284	.	A	AGGG	517.73	.	AC=1;AF=0.500;AN=2;BaseQRankSum=-1.852;ClippingRankSum=0.000;DP=25;ExcessHet=3.0103;FS=0.000;MLEAC=1;MLEAF=0.500;MQ=60.00;MQRankSum=0.000;QD=20.71;ReadPosRankSum=-0.685;SOR=0.551	GT:AD:DP:GQ:PL	0/1:11,14:25:99:555,0,514
EU153401.1	1711285	.	A	T	526.77	.	AC=1;AF=0.500;AN=2;BaseQRankSum=-1.852;ClippingRankSum=0.000;DP=25;ExcessHet=3.0103;FS=0.000;MLEAC=1;MLEAF=0.500;MQ=60.00;MQRankSum=0.000;QD=21.07;ReadPosRankSum=-0.794;SOR=0.551	GT:AD:DP:GQ:PL	0/1:11,14:25:99:555,0,514
EU153401.1	1711323	.	T	C	435.77	.	AC=1;AF=0.500;AN=2;BaseQRankSum=-0.321;ClippingRankSum=0.000;DP=27;ExcessHet=3.0103;FS=1.507;MLEAC=1;MLEAF=0.500;MQ=60.00;MQRankSum=0.000;QD=16.14;ReadPosRankSum=0.367;SOR=1.112	GT:AD:DP:GQ:PL	0/1:12,15:27:99:464,0,376
EU153401.1	1711441	.	C	CT	604.73	.	AC=2;AF=1.00;AN=2;DP=20;ExcessHet=3.0103;FS=0.000;MLEAC=2;MLEAF=1.00;MQ=59.16;QD=33.60;SOR=1.493	GT:AD:DP:GQ:PL	1/1:0,18:18:54:642,54,0
EU153401.1	1711531	.	A	G	450.77	.	AC=2;AF=1.00;AN=2;DP=11;ExcessHet=3.0103;FS=0.000;MLEAC=2;MLEAF=1.00;MQ=60.00;QD=28.71;SOR=0.859	GT:AD:DP:GQ:PL	1/1:0,11:11:33:479,33,0
EU153401.1	1711799	.	A	G	361.77	.	AC=1;AF=0.500;AN=2;BaseQRankSum=0.000;ClippingRankSum=0.000;DP=15;ExcessHet=3.0103;FS=2.515;MLEAC=1;MLEAF=0.500;MQ=60.00;MQRankSum=0.000;QD=24.12;ReadPosRankSum=-0.552;SOR=1.802	GT:AD:DP:GQ:PL	0/1:5,10:15:99:390,0,179
EU153401.1	1711957	.	T	TGGCG	367.73	.	AC=1;AF=0.500;AN=2;BaseQRankSum=0.979;ClippingRankSum=0.000;DP=20;ExcessHet=3.0103;FS=4.415;MLEAC=1;MLEAF=0.500;MQ=60.00;MQRankSum=0.000;QD=18.39;ReadPosRankSum=-0.456;SOR=1.750	GT:AD:DP:GQ:PL	0/1:9,11:20:99:405,0,337
EU153401.1	1712167	.	A	G	33.77	.	AC=1;AF=0.500;AN=2;BaseQRankSum=0.762;ClippingRankSum=0.000;DP=40;ExcessHet=3.0103;FS=0.000;MLEAC=1;MLEAF=0.500;MQ=45.15;MQRankSum=-0.695;QD=1.13;ReadPosRankSum=0.894;SOR=0.780	GT:AD:DP:GQ:PL	0/1:26,4:30:62:62,0,835
EU153401.1	1712300	.	T	C	48.77	.	AC=1;AF=0.500;AN=2;BaseQRankSum=-1.167;ClippingRankSum=0.000;DP=41;ExcessHet=3.0103;FS=0.000;MLEAC=1;MLEAF=0.500;MQ=49.25;MQRankSum=-3.251;QD=2.57;ReadPosRankSum=-0.280;SOR=1.179	GT:AD:DP:GQ:PL	0/1:16,3:19:77:77,0,697
EU153401.1	1712307	.	G	A	538.77	.	AC=1;AF=0.500;AN=2;BaseQRankSum=-1.123;ClippingRankSum=0.000;DP=45;ExcessHet=3.0103;FS=0.000;MLEAC=1;MLEAF=0.500;MQ=46.53;MQRankSum=0.054;QD=20.72;ReadPosRankSum=0.434;SOR=0.247	GT:AD:DP:GQ:PL	0/1:24,2:26:99:567,0,1064
EU153401.1	1712320	.	T	C	503.77	.	AC=1;AF=0.500;AN=2;BaseQRankSum=0.421;ClippingRankSum=0.000;DP=75;ExcessHet=3.0103;FS=0.000;MLEAC=1;MLEAF=0.500;MQ=40.14;MQRankSum=-4.101;QD=8.40;ReadPosRankSum=0.886;SOR=0.565	GT:AD:DP:GQ:PL	0/1:36,24:60:99:532,0,1351
EU153401.1	1712341	.	C	T	409.77	.	AC=1;AF=0.500;AN=2;BaseQRankSum=-1.988;ClippingRankSum=0.000;DP=54;ExcessHet=3.0103;FS=0.000;MLEAC=1;MLEAF=0.500;MQ=42.52;MQRankSum=4.664;QD=8.91;ReadPosRankSum=4.783;SOR=0.610	GT:AD:DP:GQ:PL	0/1:31,15:46:99:438,0,1182
EU153401.1	1713353	.	T	C	692.77	.	AC=2;AF=1.00;AN=2;DP=23;ExcessHet=3.0103;FS=0.000;MLEAC=2;MLEAF=1.00;MQ=56.39;QD=29.58;SOR=0.804	GT:AD:DP:GQ:PL	1/1:0,17:17:51:721,51,0
EU153401.1	1713453	.	C	CT	48.73	.	AC=1;AF=0.500;AN=2;BaseQRankSum=0.000;ClippingRankSum=0.000;DP=28;ExcessHet=3.0103;FS=7.404;MLEAC=1;MLEAF=0.500;MQ=52.14;MQRankSum=0.000;QD=4.43;ReadPosRankSum=-0.980;SOR=2.800	GT:AD:DP:GQ:PL	0/1:8,3:11:86:86,0,267
EU153401.1	1713573	.	G	A	279.77	.	AC=1;AF=0.500;AN=2;BaseQRankSum=-0.473;ClippingRankSum=0.000;DP=37;ExcessHet=3.0103;FS=0.000;MLEAC=1;MLEAF=0.500;MQ=44.53;MQRankSum=3.729;QD=8.48;ReadPosRankSum=3.459;SOR=0.627	GT:AD:DP:GQ:PL	0/1:23,10:33:99:308,0,626
EU153401.1	1713619	.	C	A	88.77	.	AC=1;AF=0.500;AN=2;BaseQRankSum=1.266;ClippingRankSum=0.000;DP=40;ExcessHet=3.0103;FS=5.935;MLEAC=1;MLEAF=0.500;MQ=48.43;MQRankSum=-3.784;QD=4.23;ReadPosRankSum=2.133;SOR=2.655	GT:AD:DP:GQ:PL	0/1:17,4:21:99:117,0,676
EU153401.1	1713621	.	T	C	88.77	.	AC=1;AF=0.500;AN=2;BaseQRankSum=1.266;ClippingRankSum=0.000;DP=39;ExcessHet=3.0103;FS=5.935;MLEAC=1;MLEAF=0.500;MQ=48.79;MQRankSum=-3.784;QD=4.23;ReadPosRankSum=2.134;SOR=2.655	GT:AD:DP:GQ:PL	0/1:17,4:21:99:117,0,676
EU153401.1	1713627	.	G	A	82.77	.	AC=1;AF=0.500;AN=2;BaseQRankSum=1.423;ClippingRankSum=0.000;DP=35;ExcessHet=3.0103;FS=6.107;MLEAC=1;MLEAF=0.500;MQ=47.93;MQRankSum=-3.161;QD=4.60;ReadPosRankSum=2.278;SOR=2.780	GT:AD:DP:GQ:PL	0/1:14,4:18:99:111,0,760
EU153401.1	1713628	.	T	C	79.77	.	AC=1;AF=0.500;AN=2;BaseQRankSum=1.202;ClippingRankSum=0.000;DP=36;ExcessHet=3.0103;FS=5.927;MLEAC=1;MLEAF=0.500;MQ=47.44;MQRankSum=-2.608;QD=4.20;ReadPosRankSum=2.340;SOR=2.584	GT:AD:DP:GQ:PL	0/1:15,4:19:99:108,0,802
EU153401.1	1713629	.	G	C	85.77	.	AC=1;AF=0.500;AN=2;BaseQRankSum=1.158;ClippingRankSum=0.000;DP=37;ExcessHet=3.0103;FS=6.043;MLEAC=1;MLEAF=0.500;MQ=47.83;MQRankSum=-2.739;QD=4.29;ReadPosRankSum=2.392;SOR=2.833	GT:AD:DP:GQ:PL	0/1:16,4:20:99:114,0,744
EU153401.1	1713649	.	C	T	34.77	.	AC=1;AF=0.500;AN=2;BaseQRankSum=0.760;ClippingRankSum=0.000;DP=52;ExcessHet=3.0103;FS=5.192;MLEAC=1;MLEAF=0.500;MQ=45.96;MQRankSum=-0.848;QD=0.91;ReadPosRankSum=2.406;SOR=1.981	GT:AD:DP:GQ:PL	0/1:34,4:38:63:63,0,1458
EU153401.1	1713652	.	A	G	37.77	.	AC=1;AF=0.500;AN=2;BaseQRankSum=0.571;ClippingRankSum=0.000;DP=49;ExcessHet=3.0103;FS=2.529;MLEAC=1;MLEAF=0.500;MQ=45.66;MQRankSum=-0.680;QD=1.05;ReadPosRankSum=2.222;SOR=1.905	GT:AD:DP:GQ:PL	0/1:32,4:36:66:66,0,1416
EU153401.1	1713659	.	T	C	25.78	.	AC=1;AF=0.500;AN=2;BaseQRankSum=0.537;ClippingRankSum=0.000;DP=53;ExcessHet=3.0103;FS=2.517;MLEAC=1;MLEAF=0.500;MQ=45.02;MQRankSum=-0.510;QD=0.64;ReadPosRankSum=1.535;SOR=1.845	GT:AD:DP:GQ:PL	0/1:36,4:40:54:54,0,1584
EU153401.1	1713665	.	A	G	25.78	.	AC=1;AF=0.500;AN=2;BaseQRankSum=0.642;ClippingRankSum=0.000;DP=51;ExcessHet=3.0103;FS=2.517;MLEAC=1;MLEAF=0.500;MQ=44.71;MQRankSum=-0.323;QD=0.64;ReadPosRankSum=0.994;SOR=1.845	GT:AD:DP:GQ:PL	0/1:36,4:40:54:54,0,1584
EU153401.1	1713667	.	T	C	31.77	.	AC=1;AF=0.500;AN=2;BaseQRankSum=0.642;ClippingRankSum=0.000;DP=51;ExcessHet=3.0103;FS=2.517;MLEAC=1;MLEAF=0.500;MQ=44.71;MQRankSum=-0.323;QD=0.79;ReadPosRankSum=0.835;SOR=1.845	GT:AD:DP:GQ:PL	0/1:36,4:40:60:60,0,1500
EU153401.1	1713674	.	A	G	52.77	.	AC=1;AF=0.500;AN=2;BaseQRankSum=0.000;ClippingRankSum=0.000;DP=39;ExcessHet=3.0103;FS=2.580;MLEAC=1;MLEAF=0.500;MQ=47.30;MQRankSum=-1.095;QD=1.82;ReadPosRankSum=-0.888;SOR=1.981	GT:AD:DP:GQ:PL	0/1:25,4:29:81:81,0,1206
EU153401.1	1713675	.	A	C	61.77	.	AC=1;AF=0.500;AN=2;BaseQRankSum=0.000;ClippingRankSum=0.000;DP=37;ExcessHet=3.0103;FS=5.444;MLEAC=1;MLEAF=0.500;MQ=48.16;MQRankSum=-1.485;QD=2.29;ReadPosRankSum=-1.301;SOR=2.187	GT:AD:DP:GQ:PL	0/1:23,4:27:90:90,0,1080
EU153401.1	1713721	.	T	C	567.77	.	AC=2;AF=1.00;AN=2;DP=16;ExcessHet=3.0103;FS=0.000;MLEAC=2;MLEAF=1.00;MQ=60.00;QD=28.24;SOR=0.941	GT:AD:DP:GQ:PL	1/1:0,16:16:48:596,48,0
EU153401.1	1713794	.	A	G	289.77	.	AC=1;AF=0.500;AN=2;BaseQRankSum=-0.949;ClippingRankSum=0.000;DP=15;ExcessHet=3.0103;FS=13.919;MLEAC=1;MLEAF=0.500;MQ=60.00;MQRankSum=0.000;QD=19.32;ReadPosRankSum=-0.949;SOR=1.977	GT:AD:DP:GQ:PL	0/1:6,9:15:99:318,0,224
EU153401.1	1713834	.	C	T	190.77	.	AC=1;AF=0.500;AN=2;BaseQRankSum=-0.440;ClippingRankSum=0.000;DP=18;ExcessHet=3.0103;FS=18.921;MLEAC=1;MLEAF=0.500;MQ=57.13;MQRankSum=1.246;QD=10.60;ReadPosRankSum=0.949;SOR=2.513	GT:AD:DP:GQ:PL	0/1:11,7:18:99:219,0,366
EU153401.1	1713938	.	C	G	154.77	.	AC=1;AF=0.500;AN=2;BaseQRankSum=0.849;ClippingRankSum=0.000;DP=41;ExcessHet=3.0103;FS=5.219;MLEAC=1;MLEAF=0.500;MQ=55.06;MQRankSum=0.000;QD=11.05;ReadPosRankSum=-0.908;SOR=1.938	GT:AD:DP:GQ:PL	0/1:9,5:14:99:183,0,637
EU153401.1	1713944	.	G	C	157.77	.	AC=1;AF=0.500;AN=2;BaseQRankSum=0.591;ClippingRankSum=0.000;DP=45;ExcessHet=3.0103;FS=5.756;MLEAC=1;MLEAF=0.500;MQ=54.73;MQRankSum=0.000;QD=12.14;ReadPosRankSum=-2.034;SOR=1.901	GT:AD:DP:GQ:PL	0/1:8,5:13:99:186,0,597
EU153401.1	1714173	.	C	CT	40.73	.	AC=1;AF=0.500;AN=2;BaseQRankSum=-0.967;ClippingRankSum=0.000;DP=35;ExcessHet=3.0103;FS=2.808;MLEAC=1;MLEAF=0.500;MQ=48.56;MQRankSum=0.000;QD=4.53;ReadPosRankSum=1.200;SOR=0.148	GT:AD:DP:GQ:PL	0/1:5,4:9:78:78,0,106
EU153401.1	1714220	.	T	TGA	50.73	.	AC=1;AF=0.500;AN=2;BaseQRankSum=-1.984;ClippingRankSum=0.000;DP=183;ExcessHet=3.0103;FS=12.228;MLEAC=1;MLEAF=0.500;MQ=37.99;MQRankSum=3.712;QD=0.98;ReadPosRankSum=2.615;SOR=0.030	GT:AD:DP:GQ:PL	0/1:45,7:52:88:88,0,1492
EU153401.1	1714257	.	G	A	352.77	.	AC=1;AF=0.500;AN=2;BaseQRankSum=-0.497;ClippingRankSum=0.000;DP=66;ExcessHet=3.0103;FS=0.000;MLEAC=1;MLEAF=0.500;MQ=43.70;MQRankSum=-0.424;QD=9.53;ReadPosRankSum=1.104;SOR=0.454	GT:AD:DP:GQ:PL	0/1:25,12:37:99:381,0,898
EU153401.1	1714281	.	A	G	16.86	.	AC=1;AF=0.500;AN=2;BaseQRankSum=0.000;ClippingRankSum=0.000;DP=47;ExcessHet=3.0103;FS=0.000;MLEAC=1;MLEAF=0.500;MQ=36.80;MQRankSum=-1.404;QD=1.30;ReadPosRankSum=-1.222;SOR=0.551	GT:AD:DP:GQ:PL	0/1:11,2:13:45:45,0,504
EU153401.1	1714289	.	G	A	13.95	.	AC=1;AF=0.500;AN=2;BaseQRankSum=0.692;ClippingRankSum=0.000;DP=81;ExcessHet=3.0103;FS=3.310;MLEAC=1;MLEAF=0.500;MQ=43.26;MQRankSum=-1.317;QD=0.87;ReadPosRankSum=1.313;SOR=2.262	GT:AD:DP:GQ:PL	0/1:14,2:16:42:42,0,562
EU153401.1	1714308	.	A	G	48.77	.	AC=1;AF=0.500;AN=2;BaseQRankSum=1.086;ClippingRankSum=0.000;DP=74;ExcessHet=3.0103;FS=0.000;MLEAC=1;MLEAF=0.500;MQ=43.41;MQRankSum=-2.177;QD=3.48;ReadPosRankSum=-0.831;SOR=1.093	GT:AD:DP:GQ:PL	0/1:11,3:14:77:77,0,414
EU153401.1	1714319	.	C	A	204.77	.	AC=1;AF=0.500;AN=2;BaseQRankSum=1.262;ClippingRankSum=0.000;DP=75;ExcessHet=3.0103;FS=1.922;MLEAC=1;MLEAF=0.500;MQ=43.50;MQRankSum=-3.256;QD=10.24;ReadPosRankSum=-1.794;SOR=0.307	GT:AD:DP:GQ:PL	0/1:14,6:20:99:233,0,600
EU153401.1	1714320	.	A	G	178.77	.	AC=1;AF=0.500;AN=2;BaseQRankSum=0.000;ClippingRankSum=0.000;DP=76;ExcessHet=3.0103;FS=1.999;MLEAC=1;MLEAF=0.500;MQ=43.75;MQRankSum=-3.349;QD=8.51;ReadPosRankSum=-1.452;SOR=0.260	GT:AD:DP:GQ:PL	0/1:15,6:21:99:207,0,603
EU153401.1	1714409	.	C	CAAATATGAGTGAATTCTGATGTCTAGTAAGTACATGAAATGATGATCCATCTGTGACTGTTAGGATAGTGAAATGCCATTGTTCTGACAGGCAAAAAAAAAGAGAGAGAG	61.73	.	AC=1;AF=0.500;AN=2;BaseQRankSum=0.878;ClippingRankSum=0.000;DP=39;ExcessHet=3.0103;FS=2.291;MLEAC=1;MLEAF=0.500;MQ=44.15;MQRankSum=-2.125;QD=1.58;ReadPosRankSum=-2.602;SOR=1.546	GT:AD:DP:GQ:PL	0/1:35,4:39:99:99,0,1307
EU153401.1	1714524	.	A	G	236.77	.	AC=1;AF=0.500;AN=2;BaseQRankSum=0.000;ClippingRankSum=0.000;DP=16;ExcessHet=3.0103;FS=2.115;MLEAC=1;MLEAF=0.500;MQ=60.00;MQRankSum=0.000;QD=14.80;ReadPosRankSum=-0.840;SOR=0.636	GT:AD:DP:GQ:PL	0/1:9,7:16:99:265,0,355
EU153401.1	1714628	.	G	A	19.81	.	AC=1;AF=0.500;AN=2;BaseQRankSum=0.782;ClippingRankSum=0.000;DP=30;ExcessHet=3.0103;FS=11.690;MLEAC=1;MLEAF=0.500;MQ=53.44;MQRankSum=-4.077;QD=0.86;ReadPosRankSum=-1.877;SOR=2.793	GT:AD:DP:GQ:PL	0/1:20,3:23:48:48,0,824
EU153401.1	1714848	.	C	A	1413.73	.	AC=1;AF=0.500;AN=2;BaseQRankSum=-2.341;ClippingRankSum=0.000;DP=98;ExcessHet=3.0103;FS=0.000;MLEAC=1;MLEAF=0.500;MQ=37.14;MQRankSum=-6.975;QD=16.83;ReadPosRankSum=0.918;SOR=0.633	GT:AD:DP:GQ:PL	0/1:33,51:84:99:1451,0,1059
EU153401.1	1714872	.	C	T	69.77	.	AC=1;AF=0.500;AN=2;BaseQRankSum=-0.636;ClippingRankSum=0.000;DP=107;ExcessHet=3.0103;FS=1.150;MLEAC=1;MLEAF=0.500;MQ=36.60;MQRankSum=0.375;QD=0.69;ReadPosRankSum=-0.321;SOR=0.887	GT:AD:DP:GQ:PL	0/1:89,12:101:98:98,0,3394
EU153401.1	1714923	.	C	T	250.77	.	AC=1;AF=0.500;AN=2;BaseQRankSum=-0.966;ClippingRankSum=0.000;DP=73;ExcessHet=3.0103;FS=2.769;MLEAC=1;MLEAF=0.500;MQ=38.40;MQRankSum=0.130;QD=3.80;ReadPosRankSum=1.008;SOR=0.679	GT:AD:DP:GQ:PL	0/1:55,11:66:99:279,0,1881
EU153401.1	1714943	.	C	A	931.77	.	AC=1;AF=0.500;AN=2;BaseQRankSum=-0.867;ClippingRankSum=0.000;DP=48;ExcessHet=3.0103;FS=4.125;MLEAC=1;MLEAF=0.500;MQ=42.66;MQRankSum=-2.569;QD=25.88;ReadPosRankSum=-0.513;SOR=1.447	GT:AD:DP:GQ:PL	0/1:7,29:36:99:960,0,205
EU153401.1	1714989	.	G	A	79.77	.	AC=1;AF=0.500;AN=2;BaseQRankSum=-1.858;ClippingRankSum=0.000;DP=31;ExcessHet=3.0103;FS=2.114;MLEAC=1;MLEAF=0.500;MQ=49.74;MQRankSum=-2.809;QD=3.32;ReadPosRankSum=-0.620;SOR=0.283	GT:AD:DP:GQ:PL	0/1:20,4:24:99:108,0,787
EU153401.1	1715041	.	A	G	55.73	.	AC=1;AF=0.500;AN=2;BaseQRankSum=1.231;ClippingRankSum=0.000;DP=29;ExcessHet=3.0103;FS=0.000;MLEAC=1;MLEAF=0.500;MQ=54.36;MQRankSum=-2.022;QD=1.92;ReadPosRankSum=-1.471;SOR=0.622	GT:AD:DP:GQ:PL	0/1:25,4:29:93:93,0,1012
EU153401.1	1715043	.	C	T	19.81	.	AC=1;AF=0.500;AN=2;BaseQRankSum=1.057;ClippingRankSum=0.000;DP=29;ExcessHet=3.0103;FS=0.000;MLEAC=1;MLEAF=0.500;MQ=54.36;MQRankSum=-1.526;QD=0.68;ReadPosRankSum=-0.805;SOR=1.179	GT:AD:DP:GQ:PL	0/1:26,3:29:48:48,0,1083
EU153401.1	1715245	.	A	T	158.77	.	AC=1;AF=0.500;AN=2;BaseQRankSum=0.886;ClippingRankSum=0.000;DP=77;ExcessHet=3.0103;FS=1.084;MLEAC=1;MLEAF=0.500;MQ=35.87;MQRankSum=1.215;QD=2.12;ReadPosRankSum=1.787;SOR=0.763	GT:AD:DP:GQ:PL	0/1:60,15:75:99:187,0,1537
EU153401.1	1715283	.	G	A	9159.73	.	AC=1;AF=0.500;AN=2;BaseQRankSum=2.338;ClippingRankSum=0.000;DP=466;ExcessHet=3.0103;FS=2.999;MLEAC=1;MLEAF=0.500;MQ=38.42;MQRankSum=-2.053;QD=23.31;ReadPosRankSum=-4.948;SOR=0.860	GT:AD:DP:GQ:PL	0/1:113,280:393:99:9197,0,3061
EU153401.1	1715299	.	T	C	8771.77	.	AC=1;AF=0.500;AN=2;BaseQRankSum=3.363;ClippingRankSum=0.000;DP=691;ExcessHet=3.0103;FS=30.646;MLEAC=1;MLEAF=0.500;MQ=38.21;MQRankSum=-2.035;QD=12.90;ReadPosRankSum=1.318;SOR=0.858	GT:AD:DP:GQ:PL	0/1:402,278:680:99:8800,0,13155
EU153401.1	1715300	.	G	A	742.77	.	AC=1;AF=0.500;AN=2;BaseQRankSum=2.344;ClippingRankSum=0.000;DP=704;ExcessHet=3.0103;FS=9.095;MLEAC=1;MLEAF=0.500;MQ=38.32;MQRankSum=-1.384;QD=1.07;ReadPosRankSum=-1.608;SOR=1.058	GT:AD:DP:GQ:PL	0/1:614,81:695:99:771,0,24246
EU153401.1	1715337	.	A	G	405.77	.	AC=1;AF=0.500;AN=2;BaseQRankSum=1.196;ClippingRankSum=0.000;DP=489;ExcessHet=3.0103;FS=5.277;MLEAC=1;MLEAF=0.500;MQ=37.92;MQRankSum=-1.046;QD=0.87;ReadPosRankSum=-0.904;SOR=1.498	GT:AD:DP:GQ:PL	0/1:412,57:469:99:434,0,13676
EU153401.1	1715377	.	T	C	1753.77	.	AC=1;AF=0.500;AN=2;BaseQRankSum=3.842;ClippingRankSum=0.000;DP=257;ExcessHet=3.0103;FS=62.779;MLEAC=1;MLEAF=0.500;MQ=40.23;MQRankSum=-1.472;QD=7.22;ReadPosRankSum=1.407;SOR=0.046	GT:AD:DP:GQ:PL	0/1:170,73:243:99:1782,0,4819
EU153401.1	1715890	.	C	T	377.77	.	AC=1;AF=0.500;AN=2;BaseQRankSum=-2.031;ClippingRankSum=0.000;DP=23;ExcessHet=3.0103;FS=0.000;MLEAC=1;MLEAF=0.500;MQ=58.53;MQRankSum=0.000;QD=17.99;ReadPosRankSum=-1.196;SOR=0.495	GT:AD:DP:GQ:PL	0/1:7,14:21:99:406,0,232
EU153401.1	1716093	.	T	TG	353.73	.	AC=2;AF=1.00;AN=2;DP=13;ExcessHet=3.0103;FS=0.000;MLEAC=2;MLEAF=1.00;MQ=58.70;QD=29.48;SOR=1.445	GT:AD:DP:GQ:PL	1/1:0,12:12:36:391,36,0
EU153401.1	1716251	.	GC	G	287.74	.	AC=2;AF=1.00;AN=2;DP=11;ExcessHet=3.0103;FS=0.000;MLEAC=2;MLEAF=1.00;MQ=60.00;QD=28.77;SOR=1.609	GT:AD:DP:GQ:PL	1/1:0,10:10:30:325,30,0
EU153401.1	1716414	.	G	T	562.77	.	AC=2;AF=1.00;AN=2;DP=16;ExcessHet=3.0103;FS=0.000;MLEAC=2;MLEAF=1.00;MQ=58.95;QD=26.05;SOR=1.473	GT:AD:DP:GQ:PL	1/1:0,15:15:45:591,45,0
EU153401.1	1716629	.	T	C	1154.77	.	AC=2;AF=1.00;AN=2;DP=31;ExcessHet=3.0103;FS=0.000;MLEAC=2;MLEAF=1.00;MQ=59.46;QD=27.93;SOR=1.536	GT:AD:DP:GQ:PL	1/1:0,30:30:90:1183,90,0
EU153401.1	1716731	.	CAG	C	31.73	.	AC=1;AF=0.500;AN=2;DP=36;ExcessHet=3.0103;FS=0.000;MLEAC=1;MLEAF=0.500;MQ=58.59;QD=0.96;SOR=0.536	GT:AD:DP:GQ:PL	0/1:33,0:33:69:69,0,1374
EU153401.1	1716737	.	TGG	T	34.73	.	AC=1;AF=0.500;AN=2;BaseQRankSum=-0.319;ClippingRankSum=0.000;DP=38;ExcessHet=3.0103;FS=5.630;MLEAC=1;MLEAF=0.500;MQ=57.32;MQRankSum=-5.784;QD=0.99;ReadPosRankSum=-3.008;SOR=2.679	GT:AD:DP:GQ:PL	0/1:31,4:35:72:72,0,1332
EU153401.1	1716741	.	CATGAAATATTAACACAGGGAGTGGGAGTTTGG	C	28.74	.	AC=1;AF=0.500;AN=2;BaseQRankSum=-0.186;ClippingRankSum=0.000;DP=41;ExcessHet=3.0103;FS=5.561;MLEAC=1;MLEAF=0.500;MQ=57.52;MQRankSum=-6.038;QD=0.76;SOR=2.409	GT:AD:DP:GQ:PL	0/1:34,4:38:66:66,0,1416
EU153401.1	1716776	.	TCAGGGTTGGTCCCTACAGG	T	46.73	.	AC=1;AF=0.500;AN=2;BaseQRankSum=1.174;ClippingRankSum=0.000;DP=34;ExcessHet=3.0103;FS=5.299;MLEAC=1;MLEAF=0.500;MQ=57.00;MQRankSum=-5.427;QD=1.51;ReadPosRankSum=-2.473;SOR=2.070	GT:AD:DP:GQ:PL	0/1:27,4:31:84:84,0,1164
EU153401.1	1716797	.	CT	C	55.73	.	AC=1;AF=0.500;AN=2;BaseQRankSum=0.900;ClippingRankSum=0.000;DP=32;ExcessHet=3.0103;FS=5.528;MLEAC=1;MLEAF=0.500;MQ=56.81;MQRankSum=-5.239;QD=1.92;SOR=2.267	GT:AD:DP:GQ:PL	0/1:25,4:29:93:93,0,1038
EU153401.1	1716800	.	GCACCACAT	G	49.73	.	AC=1;AF=0.500;AN=2;BaseQRankSum=1.096;ClippingRankSum=0.000;DP=33;ExcessHet=3.0103;FS=5.416;MLEAC=1;MLEAF=0.500;MQ=56.91;MQRankSum=-5.333;QD=1.66;SOR=2.165	GT:AD:DP:GQ:PL	0/1:26,4:30:87:87,0,1122
EU153401.1	1716814	.	CTT	C	55.73	.	AC=1;AF=0.500;AN=2;BaseQRankSum=0.648;ClippingRankSum=0.000;DP=32;ExcessHet=3.0103;FS=2.580;MLEAC=1;MLEAF=0.500;MQ=56.81;MQRankSum=-5.239;QD=1.92;SOR=1.981	GT:AD:DP:GQ:PL	0/1:25,4:29:93:93,0,1038
EU153401.1	1716818	.	ACTCTC	A	55.73	.	AC=1;AF=0.500;AN=2;BaseQRankSum=-0.838;ClippingRankSum=0.000;DP=32;ExcessHet=3.0103;FS=2.580;MLEAC=1;MLEAF=0.500;MQ=56.81;MQRankSum=-5.239;QD=1.92;SOR=1.981	GT:AD:DP:GQ:PL	0/1:25,4:29:93:93,0,1038
EU153401.1	1716824	.	T	G	67.77	.	AC=1;AF=0.500;AN=2;BaseQRankSum=0.662;ClippingRankSum=0.000;DP=31;ExcessHet=3.0103;FS=5.305;MLEAC=1;MLEAF=0.500;MQ=56.70;MQRankSum=-5.142;QD=2.42;SOR=2.080	GT:AD:DP:GQ:PL	0/1:24,4:28:96:96,0,996
EU153401.1	1716826	.	T	A	67.77	.	AC=1;AF=0.500;AN=2;BaseQRankSum=0.662;ClippingRankSum=0.000;DP=29;ExcessHet=3.0103;FS=5.305;MLEAC=1;MLEAF=0.500;MQ=57.67;MQRankSum=-5.142;QD=2.42;SOR=2.080	GT:AD:DP:GQ:PL	0/1:24,4:28:96:96,0,996
EU153401.1	1716829	.	TCCAGTACCC	T	52.73	.	AC=1;AF=0.500;AN=2;BaseQRankSum=0.778;ClippingRankSum=0.000;DP=30;ExcessHet=3.0103;FS=2.580;MLEAC=1;MLEAF=0.500;MQ=57.75;MQRankSum=-5.239;QD=1.82;SOR=1.981	GT:AD:DP:GQ:PL	0/1:25,4:29:90:90,0,1080
EU153401.1	1716843	.	A	ATACG	16.82	.	AC=1;AF=0.500;AN=2;BaseQRankSum=0.834;ClippingRankSum=0.000;DP=26;ExcessHet=3.0103;FS=2.679;MLEAC=1;MLEAF=0.500;MQ=58.56;MQRankSum=-4.928;QD=0.65;SOR=1.514	GT:AD:DP:GQ:PL	0/1:23,3:26:54:54,0,999
EU153401.1	1716844	.	GCCCTC	G	13.91	.	AC=1;AF=0.500;AN=2;BaseQRankSum=-0.728;ClippingRankSum=0.000;DP=28;ExcessHet=3.0103;FS=2.586;MLEAC=1;MLEAF=0.500;MQ=58.66;MQRankSum=-5.127;QD=0.50;SOR=1.345	GT:AD:DP:GQ:PL	0/1:25,3:28:51:51,0,1041
EU153401.1	1716851	.	GTAA	G	13.91	.	AC=1;AF=0.500;AN=2;BaseQRankSum=0.992;ClippingRankSum=0.000;DP=28;ExcessHet=3.0103;FS=2.586;MLEAC=1;MLEAF=0.500;MQ=58.66;MQRankSum=-5.127;QD=0.50;SOR=1.345	GT:AD:DP:GQ:PL	0/1:25,3:28:51:51,0,1041
EU153401.1	1716859	.	AAACAGG	A	16.82	.	AC=1;AF=0.500;AN=2;BaseQRankSum=1.044;ClippingRankSum=0.000;DP=26;ExcessHet=3.0103;FS=2.679;MLEAC=1;MLEAF=0.500;MQ=58.56;MQRankSum=-4.928;QD=0.65;ReadPosRankSum=-2.731;SOR=1.514	GT:AD:DP:GQ:PL	0/1:23,3:26:54:54,0,999
EU153401.1	1716869	.	T	C	37.77	.	AC=1;AF=0.500;AN=2;BaseQRankSum=0.672;ClippingRankSum=0.000;DP=22;ExcessHet=3.0103;FS=0.000;MLEAC=1;MLEAF=0.500;MQ=58.29;MQRankSum=-4.502;QD=1.72;SOR=1.270	GT:AD:DP:GQ:PL	0/1:19,3:22:66:66,0,831
EU153401.1	1716870	.	C	CT	28.74	.	AC=1;AF=0.500;AN=2;BaseQRankSum=0.672;ClippingRankSum=0.000;DP=22;ExcessHet=3.0103;FS=0.000;MLEAC=1;MLEAF=0.500;MQ=58.29;MQRankSum=-4.502;QD=1.31;SOR=1.270	GT:AD:DP:GQ:PL	0/1:19,3:22:66:66,0,831
EU153401.1	1716873	.	T	G	34.77	.	AC=1;AF=0.500;AN=2;BaseQRankSum=0.672;ClippingRankSum=0.000;DP=22;ExcessHet=3.0103;FS=2.737;MLEAC=1;MLEAF=0.500;MQ=58.29;MQRankSum=-4.502;QD=1.58;SOR=1.609	GT:AD:DP:GQ:PL	0/1:19,3:22:63:63,0,873
EU153401.1	1716875	.	G	T	37.77	.	AC=1;AF=0.500;AN=2;BaseQRankSum=0.654;ClippingRankSum=0.000;DP=23;ExcessHet=3.0103;FS=2.682;MLEAC=1;MLEAF=0.500;MQ=58.36;MQRankSum=-4.612;QD=1.64;SOR=1.501	GT:AD:DP:GQ:PL	0/1:20,3:23:66:66,0,831
EU153401.1	1716876	.	G	GAC	28.74	.	AC=1;AF=0.500;AN=2;BaseQRankSum=0.672;ClippingRankSum=0.000;DP=22;ExcessHet=3.0103;FS=0.000;MLEAC=1;MLEAF=0.500;MQ=58.29;MQRankSum=-4.502;QD=1.31;SOR=1.270	GT:AD:DP:GQ:PL	0/1:19,3:22:66:66,0,831
EU153401.1	1716926	.	C	T	586.77	.	AC=2;AF=1.00;AN=2;DP=15;ExcessHet=3.0103;FS=0.000;MLEAC=2;MLEAF=1.00;MQ=60.00;QD=29.23;SOR=1.112	GT:AD:DP:GQ:PL	1/1:0,15:15:45:615,45,0
EU153401.1	1717136	.	C	T	176.77	.	AC=1;AF=0.500;AN=2;BaseQRankSum=-0.760;ClippingRankSum=0.000;DP=23;ExcessHet=3.0103;FS=7.402;MLEAC=1;MLEAF=0.500;MQ=60.00;MQRankSum=0.000;QD=7.69;ReadPosRankSum=-1.808;SOR=0.537	GT:AD:DP:GQ:PL	0/1:16,7:23:99:205,0,592
EU153401.1	1717986	.	T	C	611.77	.	AC=2;AF=1.00;AN=2;DP=18;ExcessHet=3.0103;FS=0.000;MLEAC=2;MLEAF=1.00;MQ=60.00;QD=33.99;SOR=0.914	GT:AD:DP:GQ:PL	1/1:0,18:18:54:640,54,0
EU153401.1	1718069	.	G	A	539.77	.	AC=2;AF=1.00;AN=2;DP=14;ExcessHet=3.0103;FS=0.000;MLEAC=2;MLEAF=1.00;MQ=60.00;QD=36.72;SOR=1.765	GT:AD:DP:GQ:PL	1/1:0,14:14:42:568,42,0
EU153401.1	1718282	.	C	T	2219.77	.	AC=2;AF=1.00;AN=2;BaseQRankSum=2.413;ClippingRankSum=0.000;DP=68;ExcessHet=3.0103;FS=3.755;MLEAC=2;MLEAF=1.00;MQ=38.04;MQRankSum=0.554;QD=32.64;ReadPosRankSum=1.187;SOR=0.497	GT:AD:DP:GQ:PL	1/1:6,62:68:30:2248,30,0
EU153401.1	1718348	.	A	C	9568.73	.	AC=2;AF=1.00;AN=2;BaseQRankSum=7.676;ClippingRankSum=0.000;DP=243;ExcessHet=3.0103;FS=0.000;MLEAC=2;MLEAF=1.00;MQ=37.57;MQRankSum=2.583;QD=30.54;ReadPosRankSum=1.380;SOR=0.609	GT:AD:DP:GQ:PL	1/1:11,230:241:99:9606,400,0
EU153401.1	1718388	.	C	T	202.77	.	AC=1;AF=0.500;AN=2;BaseQRankSum=-1.027;ClippingRankSum=0.000;DP=402;ExcessHet=3.0103;FS=1.770;MLEAC=1;MLEAF=0.500;MQ=38.95;MQRankSum=-2.002;QD=0.51;ReadPosRankSum=-0.596;SOR=0.494	GT:AD:DP:GQ:PL	0/1:367,33:400:99:231,0,14492
EU153401.1	1718413	.	C	G	50.73	.	AC=1;AF=0.500;AN=2;BaseQRankSum=1.217;ClippingRankSum=0.000;DP=586;ExcessHet=3.0103;FS=9.673;MLEAC=1;MLEAF=0.500;MQ=38.70;MQRankSum=-1.280;QD=0.09;ReadPosRankSum=2.139;SOR=2.172	GT:AD:DP:GQ:PL	0/1:512,53:565:88:88,0,17770
EU153401.1	1718451	.	C	T	1059.77	.	AC=1;AF=0.500;AN=2;BaseQRankSum=-1.159;ClippingRankSum=0.000;DP=674;ExcessHet=3.0103;FS=0.830;MLEAC=1;MLEAF=0.500;MQ=38.25;MQRankSum=-0.616;QD=1.59;ReadPosRankSum=1.447;SOR=0.520	GT:AD:DP:GQ:PL	0/1:583,82:665:99:1088,0,20635
EU153401.1	1718491	.	G	A	24865.77	.	AC=2;AF=1.00;AN=2;BaseQRankSum=-3.056;ClippingRankSum=0.000;DP=766;ExcessHet=3.0103;FS=4.248;MLEAC=2;MLEAF=1.00;MQ=37.21;MQRankSum=-3.518;QD=32.85;ReadPosRankSum=-1.934;SOR=1.287	GT:AD:DP:GQ:PL	1/1:47,710:757:99:24894,891,0
EU153401.1	1718599	.	A	G	6038.77	.	AC=1;AF=0.500;AN=2;BaseQRankSum=-1.821;ClippingRankSum=0.000;DP=608;ExcessHet=3.0103;FS=2.570;MLEAC=1;MLEAF=0.500;MQ=34.81;MQRankSum=-1.279;QD=10.15;ReadPosRankSum=-3.303;SOR=1.853	GT:AD:DP:GQ:PL	0/1:395,200:595:99:6067,0,13989
EU153401.1	1719244	.	T	TG	34.73	.	AC=1;AF=0.500;AN=2;DP=18;ExcessHet=3.0103;FS=0.000;MLEAC=1;MLEAF=0.500;MQ=60.00;QD=1.93;SOR=0.368	GT:AD:DP:GQ:PL	0/1:18,0:18:72:72,0,747
EU153401.1	1719245	.	T	C	43.77	.	AC=1;AF=0.500;AN=2;DP=18;ExcessHet=3.0103;FS=0.000;MLEAC=1;MLEAF=0.500;MQ=60.00;QD=2.43;SOR=0.368	GT:AD:DP:GQ:PL	0/1:18,0:18:72:72,0,747
EU153401.1	1719258	.	G	T	40.77	.	AC=1;AF=0.500;AN=2;BaseQRankSum=0.000;ClippingRankSum=0.000;DP=20;ExcessHet=3.0103;FS=0.000;MLEAC=1;MLEAF=0.500;MQ=57.99;MQRankSum=-3.357;QD=2.04;ReadPosRankSum=-1.379;SOR=0.569	GT:AD:DP:GQ:PL	0/1:17,3:20:69:69,0,789
EU153401.1	1719265	.	T	C	40.77	.	AC=1;AF=0.500;AN=2;BaseQRankSum=0.930;ClippingRankSum=0.000;DP=22;ExcessHet=3.0103;FS=0.000;MLEAC=1;MLEAF=0.500;MQ=58.17;MQRankSum=-3.551;QD=1.85;ReadPosRankSum=-0.383;SOR=1.051	GT:AD:DP:GQ:PL	0/1:19,3:22:69:69,0,779
EU153401.1	1719266	.	C	T	40.77	.	AC=1;AF=0.500;AN=2;BaseQRankSum=0.930;ClippingRankSum=0.000;DP=22;ExcessHet=3.0103;FS=0.000;MLEAC=1;MLEAF=0.500;MQ=58.17;MQRankSum=-3.551;QD=1.85;ReadPosRankSum=-0.383;SOR=1.051	GT:AD:DP:GQ:PL	0/1:19,3:22:69:69,0,779
EU153401.1	1719602	.	AACAC	A	252.73	.	AC=1;AF=0.500;AN=2;DP=30;ExcessHet=3.0103;FS=0.000;MLEAC=1;MLEAF=0.500;MQ=50.53;QD=28.08;SOR=2.303	GT:AD:DP:GQ:PL	0/1:3,6:9:52:238,0,52
EU153401.1	1719702	.	A	G	378.77	.	AC=2;AF=1.00;AN=2;DP=10;ExcessHet=3.0103;FS=0.000;MLEAC=2;MLEAF=1.00;MQ=60.00;QD=27.57;SOR=1.609	GT:AD:DP:GQ:PL	1/1:0,10:10:30:407,30,0
EU153401.1	1719837	.	T	C	528.85	.	AC=2;AF=1.00;AN=2;BaseQRankSum=-0.783;ClippingRankSum=0.000;DP=33;ExcessHet=3.0103;FS=3.522;MLEAC=2;MLEAF=1.00;MQ=51.35;MQRankSum=4.366;QD=29.38;ReadPosRankSum=1.376;SOR=0.761	GT:AD:DP:GQ:PL	1/1:1,17:18:17:557,17,0
EU153401.1	1719996	.	T	C	280.77	.	AC=1;AF=0.500;AN=2;BaseQRankSum=-1.187;ClippingRankSum=0.000;DP=20;ExcessHet=3.0103;FS=2.392;MLEAC=1;MLEAF=0.500;MQ=58.31;MQRankSum=0.000;QD=15.60;ReadPosRankSum=-1.454;SOR=0.141	GT:AD:DP:GQ:PL	0/1:9,9:18:99:309,0,349
EU153401.1	1720030	.	C	T	306.77	.	AC=1;AF=0.500;AN=2;BaseQRankSum=1.165;ClippingRankSum=0.000;DP=21;ExcessHet=3.0103;FS=0.000;MLEAC=1;MLEAF=0.500;MQ=58.39;MQRankSum=0.000;QD=16.15;ReadPosRankSum=0.756;SOR=0.836	GT:AD:DP:GQ:PL	0/1:9,10:19:99:335,0,266
EU153401.1	1720211	.	GTT	G	582.73	.	AC=1;AF=0.500;AN=2;BaseQRankSum=0.360;ClippingRankSum=0.000;DP=39;ExcessHet=3.0103;FS=17.371;MLEAC=1;MLEAF=0.500;MQ=48.51;MQRankSum=4.917;QD=20.81;ReadPosRankSum=4.114;SOR=0.467	GT:AD:DP:GQ:PL	0/1:11,17:28:99:620,0,380
EU153401.1	1720246	.	G	C	1924.77	.	AC=1;AF=0.500;AN=2;BaseQRankSum=0.073;ClippingRankSum=0.000;DP=84;ExcessHet=3.0103;FS=11.558;MLEAC=1;MLEAF=0.500;MQ=39.87;MQRankSum=3.048;QD=31.04;ReadPosRankSum=-2.386;SOR=0.748	GT:AD:DP:GQ:PL	0/1:14,48:62:99:1953,0,283
EU153401.1	1720301	.	T	C	1023.77	.	AC=1;AF=0.500;AN=2;BaseQRankSum=1.946;ClippingRankSum=0.000;DP=594;ExcessHet=3.0103;FS=3.257;MLEAC=1;MLEAF=0.500;MQ=38.73;MQRankSum=-0.600;QD=1.80;ReadPosRankSum=-1.508;SOR=0.413	GT:AD:DP:GQ:PL	0/1:504,66:570:99:1052,0,19338
EU153401.1	1720324	.	T	C	7624.77	.	AC=1;AF=0.500;AN=2;BaseQRankSum=0.373;ClippingRankSum=0.000;DP=252;ExcessHet=3.0103;FS=2.973;MLEAC=1;MLEAF=0.500;MQ=37.87;MQRankSum=2.370;QD=30.99;ReadPosRankSum=2.893;SOR=0.492	GT:AD:DP:GQ:PL	0/1:47,199:246:99:7653,0,1124
EU153401.1	1720338	.	A	C	6295.77	.	AC=1;AF=0.500;AN=2;BaseQRankSum=0.532;ClippingRankSum=0.000;DP=193;ExcessHet=3.0103;FS=0.000;MLEAC=1;MLEAF=0.500;MQ=39.78;MQRankSum=-1.618;QD=34.59;ReadPosRankSum=0.477;SOR=0.784	GT:AD:DP:GQ:PL	0/1:27,155:182:99:6324,0,569
EU153401.1	1720340	.	T	C	1817.73	.	AC=1;AF=0.500;AN=2;BaseQRankSum=0.255;ClippingRankSum=0.000;DP=191;ExcessHet=3.0103;FS=0.000;MLEAC=1;MLEAF=0.500;MQ=39.76;MQRankSum=-0.204;QD=10.10;ReadPosRankSum=0.966;SOR=0.705	GT:AD:DP:GQ:PL	0/1:120,60:180:99:1855,0,4507
EU153401.1	1720343	.	C	T	557.77	.	AC=1;AF=0.500;AN=2;BaseQRankSum=1.708;ClippingRankSum=0.000;DP=183;ExcessHet=3.0103;FS=0.790;MLEAC=1;MLEAF=0.500;MQ=39.93;MQRankSum=0.032;QD=3.26;ReadPosRankSum=1.766;SOR=0.553	GT:AD:DP:GQ:PL	0/1:144,27:171:99:586,0,6158
EU153401.1	1720346	.	A	G	1886.73	.	AC=1;AF=0.500;AN=2;BaseQRankSum=1.032;ClippingRankSum=0.000;DP=185;ExcessHet=3.0103;FS=0.588;MLEAC=1;MLEAF=0.500;MQ=39.50;MQRankSum=-1.155;QD=10.91;ReadPosRankSum=-1.686;SOR=0.605	GT:AD:DP:GQ:PL	0/1:111,62:173:99:1924,0,4362
EU153401.1	1720362	.	G	A	1046.77	.	AC=1;AF=0.500;AN=2;BaseQRankSum=2.065;ClippingRankSum=0.000;DP=251;ExcessHet=3.0103;FS=7.520;MLEAC=1;MLEAF=0.500;MQ=39.01;MQRankSum=-1.003;QD=4.29;ReadPosRankSum=-0.291;SOR=1.287	GT:AD:DP:GQ:PL	0/1:198,46:244:99:1075,0,7963
EU153401.1	1720365	.	C	T	1280.77	.	AC=1;AF=0.500;AN=2;BaseQRankSum=-1.327;ClippingRankSum=0.000;DP=275;ExcessHet=3.0103;FS=2.769;MLEAC=1;MLEAF=0.500;MQ=38.74;MQRankSum=0.506;QD=5.04;ReadPosRankSum=1.607;SOR=0.496	GT:AD:DP:GQ:PL	0/1:198,56:254:99:1309,0,7354
EU153401.1	1720367	.	T	C	728.77	.	AC=1;AF=0.500;AN=2;BaseQRankSum=2.174;ClippingRankSum=0.000;DP=281;ExcessHet=3.0103;FS=2.308;MLEAC=1;MLEAF=0.500;MQ=38.61;MQRankSum=1.638;QD=2.70;ReadPosRankSum=1.224;SOR=0.496	GT:AD:DP:GQ:PL	0/1:231,39:270:99:757,0,8749
EU153401.1	1720392	.	A	G	123.77	.	AC=1;AF=0.500;AN=2;BaseQRankSum=-1.787;ClippingRankSum=0.000;DP=259;ExcessHet=3.0103;FS=17.384;MLEAC=1;MLEAF=0.500;MQ=36.28;MQRankSum=0.739;QD=0.55;ReadPosRankSum=-1.506;SOR=0.996	GT:AD:DP:GQ:PL	0/1:204,21:225:99:152,0,8000
EU153401.1	1720469	.	C	T	112.77	.	AC=1;AF=0.500;AN=2;BaseQRankSum=0.000;ClippingRankSum=0.000;DP=15;ExcessHet=3.0103;FS=6.421;MLEAC=1;MLEAF=0.500;MQ=46.12;MQRankSum=2.308;QD=8.67;ReadPosRankSum=3.195;SOR=2.910	GT:AD:DP:GQ:PL	0/1:9,4:13:99:141,0,244
EU153401.1	1720557	.	G	C	18.82	.	AC=1;AF=0.500;AN=2;BaseQRankSum=0.887;ClippingRankSum=0.000;DP=41;ExcessHet=3.0103;FS=2.258;MLEAC=1;MLEAF=0.500;MQ=50.03;MQRankSum=-1.101;QD=0.46;ReadPosRankSum=-1.033;SOR=1.089	GT:AD:DP:GQ:PL	0/1:36,5:41:47:47,0,1481
EU153401.1	1720810	.	AT	A	200.19	.	AC=2;AF=1.00;AN=2;BaseQRankSum=0.000;ClippingRankSum=0.000;DP=27;ExcessHet=3.0103;FS=0.000;MLEAC=2;MLEAF=1.00;MQ=49.75;MQRankSum=3.479;QD=18.20;ReadPosRankSum=1.581;SOR=1.179	GT:AD:DP:GQ:PL	1/1:1,10:11:4:236,4,0
EU153401.1	1721045	.	C	T	399.77	.	AC=1;AF=0.500;AN=2;BaseQRankSum=-1.152;ClippingRankSum=0.000;DP=53;ExcessHet=3.0103;FS=7.058;MLEAC=1;MLEAF=0.500;MQ=56.20;MQRankSum=0.030;QD=8.00;ReadPosRankSum=-0.737;SOR=1.880	GT:AD:DP:GQ:PL	0/1:37,13:50:99:428,0,3655
EU153401.1	1721046	.	G	A	267.77	.	AC=1;AF=0.500;AN=2;BaseQRankSum=0.870;ClippingRankSum=0.000;DP=53;ExcessHet=3.0103;FS=0.000;MLEAC=1;MLEAF=0.500;MQ=56.20;MQRankSum=-3.542;QD=5.46;ReadPosRankSum=-0.914;SOR=0.510	GT:AD:DP:GQ:PL	0/1:40,9:49:99:296,0,3750
EU153401.1	1721050	.	C	T	828.77	.	AC=1;AF=0.500;AN=2;BaseQRankSum=0.593;ClippingRankSum=0.000;DP=60;ExcessHet=3.0103;FS=0.000;MLEAC=1;MLEAF=0.500;MQ=56.50;MQRankSum=0.477;QD=14.54;ReadPosRankSum=-2.192;SOR=0.648	GT:AD:DP:GQ:PL	0/1:35,22:57:99:857,0,3601
EU153401.1	1721051	.	A	G	864.73	.	AC=1;AF=0.500;AN=2;BaseQRankSum=0.673;ClippingRankSum=0.000;DP=62;ExcessHet=3.0103;FS=0.000;MLEAC=1;MLEAF=0.500;MQ=56.57;MQRankSum=0.807;QD=14.66;ReadPosRankSum=-3.083;SOR=0.623	GT:AD:DP:GQ:PL	0/1:35,24:59:99:902,0,3550
EU153401.1	1721060	.	C	T	240.73	.	AC=1;AF=0.500;AN=2;BaseQRankSum=-0.824;ClippingRankSum=0.000;DP=70;ExcessHet=3.0103;FS=3.533;MLEAC=1;MLEAF=0.500;MQ=56.55;MQRankSum=0.954;QD=3.59;ReadPosRankSum=0.398;SOR=0.243	GT:AD:DP:GQ:PL	0/1:59,8:67:99:278,0,4687
EU153401.1	1721062	.	T	C	30.73	.	AC=1;AF=0.500;AN=2;BaseQRankSum=-0.916;ClippingRankSum=0.000;DP=75;ExcessHet=3.0103;FS=0.000;MLEAC=1;MLEAF=0.500;MQ=56.78;MQRankSum=0.451;QD=0.46;ReadPosRankSum=-1.376;SOR=0.864	GT:AD:DP:GQ:PL	0/1:61,6:67:68:68,0,4384
EU153401.1	1721063	.	A	G	2052.77	.	AC=1;AF=0.500;AN=2;BaseQRankSum=-0.864;ClippingRankSum=0.000;DP=75;ExcessHet=3.0103;FS=3.719;MLEAC=1;MLEAF=0.500;MQ=56.78;MQRankSum=-0.722;QD=30.19;ReadPosRankSum=-3.199;SOR=0.361	GT:AD:DP:GQ:PL	0/1:19,49:68:99:2081,0,2433
EU153401.1	1721068	.	C	T	1152.73	.	AC=1;AF=0.500;AN=2;BaseQRankSum=-0.219;ClippingRankSum=0.000;DP=295;ExcessHet=3.0103;FS=3.558;MLEAC=1;MLEAF=0.500;MQ=57.51;MQRankSum=-0.140;QD=4.35;ReadPosRankSum=1.170;SOR=0.977	GT:AD:DP:GQ:PL	0/1:213,52:265:99:1190,0,12054
EU153401.1	1721069	.	C	T	252.77	.	AC=1;AF=0.500;AN=2;BaseQRankSum=0.898;ClippingRankSum=0.000;DP=86;ExcessHet=3.0103;FS=3.013;MLEAC=1;MLEAF=0.500;MQ=57.20;MQRankSum=0.064;QD=3.24;ReadPosRankSum=-1.525;SOR=1.345	GT:AD:DP:GQ:PL	0/1:68,10:78:99:281,0,5423
EU153401.1	1721277	.	C	T	192.77	.	AC=1;AF=0.500;AN=2;BaseQRankSum=0.729;ClippingRankSum=0.000;DP=77;ExcessHet=3.0103;FS=1.426;MLEAC=1;MLEAF=0.500;MQ=58.86;MQRankSum=1.176;QD=3.16;ReadPosRankSum=0.654;SOR=1.085	GT:AD:DP:GQ:PL	0/1:52,9:61:99:221,0,5041
EU153401.1	1721278	.	A	G	192.77	.	AC=1;AF=0.500;AN=2;BaseQRankSum=1.172;ClippingRankSum=0.000;DP=69;ExcessHet=3.0103;FS=1.455;MLEAC=1;MLEAF=0.500;MQ=58.72;MQRankSum=1.272;QD=3.57;ReadPosRankSum=-0.070;SOR=1.215	GT:AD:DP:GQ:PL	0/1:45,9:54:99:221,0,5041
EU153401.1	1721286	.	G	A	70.77	.	AC=1;AF=0.500;AN=2;BaseQRankSum=0.530;ClippingRankSum=0.000;DP=28;ExcessHet=3.0103;FS=0.000;MLEAC=1;MLEAF=0.500;MQ=57.97;MQRankSum=0.924;QD=3.22;ReadPosRankSum=2.119;SOR=0.616	GT:AD:DP:GQ:PL	0/1:19,3:22:99:99,0,3554
EU153401.1	1721289	.	A	G	49.77	.	AC=1;AF=0.500;AN=2;BaseQRankSum=0.000;ClippingRankSum=0.000;DP=15;ExcessHet=3.0103;FS=0.000;MLEAC=1;MLEAF=0.500;MQ=59.80;MQRankSum=0.385;QD=4.98;ReadPosRankSum=-0.105;SOR=0.446	GT:AD:DP:GQ:PL	0/1:7,3:10:78:78,0,3000
EU153401.1	1721293	.	G	T	37.77	.	AC=1;AF=0.500;AN=2;BaseQRankSum=0.000;ClippingRankSum=0.000;DP=12;ExcessHet=3.0103;FS=0.000;MLEAC=1;MLEAF=0.500;MQ=60.00;MQRankSum=0.000;QD=5.40;ReadPosRankSum=-0.366;SOR=0.446	GT:AD:DP:GQ:PL	0/1:5,2:7:66:66,0,1864
EU153401.1	1721299	.	A	G	40.77	.	AC=1;AF=0.500;AN=2;BaseQRankSum=0.000;ClippingRankSum=0.000;DP=12;ExcessHet=3.0103;FS=0.000;MLEAC=1;MLEAF=0.500;MQ=60.00;MQRankSum=0.000;QD=5.82;ReadPosRankSum=-1.465;SOR=0.446	GT:AD:DP:GQ:PL	0/1:5,2:7:69:69,0,1695
EU153401.1	1721301	.	C	A	40.77	.	AC=1;AF=0.500;AN=2;BaseQRankSum=0.000;ClippingRankSum=0.000;DP=11;ExcessHet=3.0103;FS=0.000;MLEAC=1;MLEAF=0.500;MQ=60.00;MQRankSum=0.000;QD=5.82;ReadPosRankSum=-1.981;SOR=0.446	GT:AD:DP:GQ:PL	0/1:5,2:7:69:69,0,1695
EU153401.1	1721302	.	A	G	37.77	.	AC=1;AF=0.500;AN=2;BaseQRankSum=0.000;ClippingRankSum=0.000;DP=11;ExcessHet=3.0103;FS=0.000;MLEAC=1;MLEAF=0.500;MQ=60.00;MQRankSum=0.000;QD=5.40;ReadPosRankSum=-1.981;SOR=0.446	GT:AD:DP:GQ:PL	0/1:5,2:7:66:66,0,1717
EU153401.1	1721305	.	T	C	37.77	.	AC=1;AF=0.500;AN=2;BaseQRankSum=0.319;ClippingRankSum=0.000;DP=12;ExcessHet=3.0103;FS=0.000;MLEAC=1;MLEAF=0.500;MQ=60.00;MQRankSum=0.000;QD=4.72;ReadPosRankSum=-1.242;SOR=0.307	GT:AD:DP:GQ:PL	0/1:6,2:8:66:66,0,1717
EU153401.1	1721339	.	C	A	63.77	.	AC=1;AF=0.500;AN=2;BaseQRankSum=0.690;ClippingRankSum=0.000;DP=136;ExcessHet=3.0103;FS=13.759;MLEAC=1;MLEAF=0.500;MQ=57.27;MQRankSum=-6.604;QD=0.52;ReadPosRankSum=2.528;SOR=2.958	GT:AD:DP:GQ:PL	0/1:113,10:123:92:92,0,8770
EU153401.1	1721341	.	A	G	552.73	.	AC=1;AF=0.500;AN=2;BaseQRankSum=0.442;ClippingRankSum=0.000;DP=123;ExcessHet=3.0103;FS=8.337;MLEAC=1;MLEAF=0.500;MQ=57.04;MQRankSum=-3.885;QD=5.21;ReadPosRankSum=3.404;SOR=1.639	GT:AD:DP:GQ:PL	0/1:85,21:106:99:590,0,8760
EU153401.1	1721342	.	C	T	3591.73	.	AC=1;AF=0.500;AN=2;BaseQRankSum=-1.165;ClippingRankSum=0.000;DP=119;ExcessHet=3.0103;FS=2.056;MLEAC=1;MLEAF=0.500;MQ=56.94;MQRankSum=-2.193;QD=27.66;ReadPosRankSum=0.186;SOR=1.022	GT:AD:DP:GQ:PL	0/1:21,79:100:99:3629,0,5192
EU153401.1	1721345	.	G	A	399.77	.	AC=1;AF=0.500;AN=2;BaseQRankSum=0.815;ClippingRankSum=0.000;DP=107;ExcessHet=3.0103;FS=2.613;MLEAC=1;MLEAF=0.500;MQ=56.34;MQRankSum=1.019;QD=4.12;ReadPosRankSum=0.530;SOR=1.255	GT:AD:DP:GQ:PL	0/1:84,13:97:99:428,0,8343
EU153401.1	1721346	.	C	T	24.78	.	AC=1;AF=0.500;AN=2;BaseQRankSum=0.636;ClippingRankSum=0.000;DP=105;ExcessHet=3.0103;FS=1.470;MLEAC=1;MLEAF=0.500;MQ=56.48;MQRankSum=1.740;QD=0.26;ReadPosRankSum=-0.430;SOR=0.379	GT:AD:DP:GQ:PL	0/1:87,8:95:53:53,0,8637
EU153401.1	1721348	.	C	T	39.73	.	AC=1;AF=0.500;AN=2;BaseQRankSum=0.533;ClippingRankSum=0.000;DP=103;ExcessHet=3.0103;FS=0.000;MLEAC=1;MLEAF=0.500;MQ=56.79;MQRankSum=0.750;QD=0.44;ReadPosRankSum=-0.628;SOR=0.527	GT:AD:DP:GQ:PL	0/1:83,7:90:77:77,0,8229
EU153401.1	1721349	.	A	ATT	132.73	.	AC=1;AF=0.500;AN=2;BaseQRankSum=0.648;ClippingRankSum=0.000;DP=100;ExcessHet=3.0103;FS=14.140;MLEAC=1;MLEAF=0.500;MQ=56.76;MQRankSum=-5.494;QD=1.51;ReadPosRankSum=2.496;SOR=3.066	GT:AD:DP:GQ:PL	0/1:78,10:88:99:170,0,8086
EU153401.1	1721350	.	AAG	A	138.73	.	AC=1;AF=0.500;AN=2;BaseQRankSum=0.918;ClippingRankSum=0.000;DP=101;ExcessHet=3.0103;FS=13.303;MLEAC=1;MLEAF=0.500;MQ=56.79;MQRankSum=-5.748;QD=1.56;ReadPosRankSum=2.531;SOR=2.780	GT:AD:DP:GQ:PL	0/1:79,10:89:99:176,0,7974
EU153401.1	1721351	.	A	T	2412.77	.	AC=1;AF=0.500;AN=2;BaseQRankSum=-0.571;ClippingRankSum=0.000;DP=99;ExcessHet=3.0103;FS=3.306;MLEAC=1;MLEAF=0.500;MQ=56.73;MQRankSum=3.063;QD=29.07;ReadPosRankSum=-4.312;SOR=1.144	GT:AD:DP:GQ:PL	0/1:26,57:83:99:2441,0,5415
EU153401.1	1721354	.	A	G	15.88	.	AC=1;AF=0.500;AN=2;BaseQRankSum=0.540;ClippingRankSum=0.000;DP=96;ExcessHet=3.0103;FS=0.000;MLEAC=1;MLEAF=0.500;MQ=56.62;MQRankSum=-0.039;QD=0.18;ReadPosRankSum=2.542;SOR=0.479	GT:AD:DP:GQ:PL	0/1:81,7:88:44:44,0,8103
EU153401.1	1721356	.	TC	T	230.73	.	AC=1;AF=0.500;AN=2;BaseQRankSum=0.852;ClippingRankSum=0.000;DP=92;ExcessHet=3.0103;FS=13.739;MLEAC=1;MLEAF=0.500;MQ=56.67;MQRankSum=-5.955;QD=2.88;ReadPosRankSum=2.667;SOR=3.102	GT:AD:DP:GQ:PL	0/1:69,11:80:99:268,0,7660
EU153401.1	1721357	.	CCT	C	485.73	.	AC=1;AF=0.500;AN=2;BaseQRankSum=-3.059;ClippingRankSum=0.000;DP=93;ExcessHet=3.0103;FS=2.666;MLEAC=1;MLEAF=0.500;MQ=56.65;MQRankSum=0.509;QD=6.15;ReadPosRankSum=-1.659;SOR=1.179	GT:AD:DP:GQ:PL	0/1:63,16:79:99:523,0,7909
EU153401.1	1721358	.	C	T	910.77	.	AC=1;AF=0.500;AN=2;BaseQRankSum=1.284;ClippingRankSum=0.000;DP=89;ExcessHet=3.0103;FS=3.501;MLEAC=1;MLEAF=0.500;MQ=56.62;MQRankSum=2.749;QD=12.48;ReadPosRankSum=-1.664;SOR=0.347	GT:AD:DP:GQ:PL	0/1:48,25:73:99:939,0,6643
EU153401.1	1721362	.	TCTGCAAGGGGG	T	261.73	.	AC=1;AF=0.500;AN=2;BaseQRankSum=0.867;ClippingRankSum=0.000;DP=85;ExcessHet=3.0103;FS=1.382;MLEAC=1;MLEAF=0.500;MQ=56.64;MQRankSum=1.259;QD=3.49;ReadPosRankSum=-1.657;SOR=0.439	GT:AD:DP:GQ:PL	0/1:66,9:75:99:299,0,8247
EU153401.1	1721363	.	CTGCAAGGGGGTCATTGTATACA	C	102.73	.	AC=1;AF=0.500;AN=2;BaseQRankSum=0.675;ClippingRankSum=0.000;DP=85;ExcessHet=3.0103;FS=1.541;MLEAC=1;MLEAF=0.500;MQ=56.50;MQRankSum=0.401;QD=1.49;ReadPosRankSum=1.347;SOR=0.312	GT:AD:DP:GQ:PL	0/1:61,8:69:99:140,0,8995
EU153401.1	1721364	.	TGCAAGGGGGTCA	T	217.73	.	AC=1;AF=0.500;AN=2;BaseQRankSum=-0.806;ClippingRankSum=0.000;DP=82;ExcessHet=3.0103;FS=1.390;MLEAC=1;MLEAF=0.500;MQ=56.51;MQRankSum=1.655;QD=3.40;ReadPosRankSum=0.011;SOR=1.103	GT:AD:DP:GQ:PL	0/1:54,10:64:99:255,0,7677
EU153401.1	1721366	.	CAAGGGGGTCA	C	107.73	.	AC=1;AF=0.500;AN=2;BaseQRankSum=-2.009;ClippingRankSum=0.000;DP=80;ExcessHet=3.0103;FS=1.377;MLEAC=1;MLEAF=0.500;MQ=56.57;MQRankSum=-0.138;QD=1.50;ReadPosRankSum=-2.256;SOR=0.446	GT:AD:DP:GQ:PL	0/1:63,9:72:99:145,0,7991
EU153401.1	1721368	.	A	T	246.73	.	AC=1;AF=0.500;AN=2;BaseQRankSum=0.855;ClippingRankSum=0.000;DP=97;ExcessHet=3.0103;FS=19.493;MLEAC=1;MLEAF=0.500;MQ=56.82;MQRankSum=-5.016;QD=2.90;ReadPosRankSum=4.264;SOR=3.451	GT:AD:DP:GQ:PL	0/1:73,12:85:99:284,0,12792
EU153401.1	1721371	.	G	A	156.77	.	AC=1;AF=0.500;AN=2;BaseQRankSum=0.787;ClippingRankSum=0.000;DP=79;ExcessHet=3.0103;FS=16.592;MLEAC=1;MLEAF=0.500;MQ=56.52;MQRankSum=-5.141;QD=2.15;ReadPosRankSum=4.439;SOR=4.013	GT:AD:DP:GQ:PL	0/1:64,9:73:99:185,0,7292
EU153401.1	1721374	.	T	C	156.73	.	AC=1;AF=0.500;AN=2;BaseQRankSum=0.807;ClippingRankSum=0.000;DP=80;ExcessHet=3.0103;FS=19.909;MLEAC=1;MLEAF=0.500;MQ=56.57;MQRankSum=-5.008;QD=2.24;ReadPosRankSum=4.539;SOR=4.174	GT:AD:DP:GQ:PL	0/1:61,9:70:99:194,0,7950
EU153401.1	1721375	.	CA	C	14.87	.	AC=1;AF=0.500;AN=2;BaseQRankSum=0.652;ClippingRankSum=0.000;DP=80;ExcessHet=3.0103;FS=4.042;MLEAC=1;MLEAF=0.500;MQ=56.57;MQRankSum=-0.130;QD=0.21;ReadPosRankSum=-1.547;SOR=1.670	GT:AD:DP:GQ:PL	0/1:64,6:70:52:52,0,8081
EU153401.1	1721379	.	G	T	521.77	.	AC=1;AF=0.500;AN=2;BaseQRankSum=-0.500;ClippingRankSum=0.000;DP=74;ExcessHet=3.0103;FS=1.194;MLEAC=1;MLEAF=0.500;MQ=56.28;MQRankSum=0.485;QD=7.91;ReadPosRankSum=-1.814;SOR=0.452	GT:AD:DP:GQ:PL	0/1:52,14:66:99:550,0,7586
EU153401.1	1721380	.	T	C	458.73	.	AC=1;AF=0.500;AN=2;BaseQRankSum=0.864;ClippingRankSum=0.000;DP=77;ExcessHet=3.0103;FS=6.676;MLEAC=1;MLEAF=0.500;MQ=56.01;MQRankSum=-3.758;QD=7.78;ReadPosRankSum=4.093;SOR=1.734	GT:AD:DP:GQ:PL	0/1:44,15:59:99:496,0,8214
EU153401.1	1721388	.	C	T	126.73	.	AC=1;AF=0.500;AN=2;BaseQRankSum=0.429;ClippingRankSum=0.000;DP=74;ExcessHet=3.0103;FS=3.732;MLEAC=1;MLEAF=0.500;MQ=56.44;MQRankSum=0.620;QD=2.01;SOR=0.193	GT:AD:DP:GQ:PL	0/1:55,8:63:99:164,0,8735
EU153401.1	1721389	.	A	C	153.73	.	AC=1;AF=0.500;AN=2;BaseQRankSum=-1.550;ClippingRankSum=0.000;DP=74;ExcessHet=3.0103;FS=3.176;MLEAC=1;MLEAF=0.500;MQ=56.44;MQRankSum=0.716;QD=2.20;SOR=0.307	GT:AD:DP:GQ:PL	0/1:61,9:70:99:191,0,8942
EU153401.1	1721391	.	A	G	126.73	.	AC=1;AF=0.500;AN=2;BaseQRankSum=0.798;ClippingRankSum=0.000;DP=73;ExcessHet=3.0103;FS=3.752;MLEAC=1;MLEAF=0.500;MQ=56.39;MQRankSum=0.512;QD=1.98;SOR=0.184	GT:AD:DP:GQ:PL	0/1:56,8:64:99:164,0,8735
EU153401.1	1721392	.	T	C	222.77	.	AC=1;AF=0.500;AN=2;BaseQRankSum=0.644;ClippingRankSum=0.000;DP=71;ExcessHet=3.0103;FS=19.878;MLEAC=1;MLEAF=0.500;MQ=56.31;MQRankSum=-4.828;QD=3.38;ReadPosRankSum=3.190;SOR=4.235	GT:AD:DP:GQ:PL	0/1:56,10:66:99:251,0,8679
EU153401.1	1721393	.	G	A	291.73	.	AC=1;AF=0.500;AN=2;BaseQRankSum=0.506;ClippingRankSum=0.000;DP=79;ExcessHet=3.0103;FS=16.180;MLEAC=1;MLEAF=0.500;MQ=56.67;MQRankSum=-4.044;QD=4.35;ReadPosRankSum=3.605;SOR=3.134	GT:AD:DP:GQ:PL	0/1:55,12:67:99:329,0,11575
EU153401.1	1721394	.	G	A	321.73	.	AC=1;AF=0.500;AN=2;BaseQRankSum=0.681;ClippingRankSum=0.000;DP=77;ExcessHet=3.0103;FS=0.000;MLEAC=1;MLEAF=0.500;MQ=56.80;MQRankSum=-0.096;QD=4.66;SOR=0.674	GT:AD:DP:GQ:PL	0/1:57,12:69:99:359,0,11613
EU153401.1	1721395	.	ATGTTG	A	405.73	.	AC=1;AF=0.500;AN=2;BaseQRankSum=0.815;ClippingRankSum=0.000;DP=76;ExcessHet=3.0103;FS=1.162;MLEAC=1;MLEAF=0.500;MQ=56.76;MQRankSum=0.195;QD=6.76;SOR=0.883	GT:AD:DP:GQ:PL	0/1:46,14:60:99:443,0,10379
EU153401.1	1721398	.	T	A	222.73	.	AC=1;AF=0.500;AN=2;BaseQRankSum=0.657;ClippingRankSum=0.000;DP=66;ExcessHet=3.0103;FS=20.178;MLEAC=1;MLEAF=0.500;MQ=56.25;MQRankSum=-4.758;QD=3.59;ReadPosRankSum=3.074;SOR=4.362	GT:AD:DP:GQ:PL	0/1:52,10:62:99:260,0,8554
EU153401.1	1721403	.	TACAGTACAATA	T	429.73	.	AC=1;AF=0.500;AN=2;BaseQRankSum=0.567;ClippingRankSum=0.000;DP=74;ExcessHet=3.0103;FS=2.498;MLEAC=1;MLEAF=0.500;MQ=56.67;MQRankSum=0.000;QD=6.32;SOR=1.103	GT:AD:DP:GQ:PL	0/1:53,15:68:99:467,0,10629
EU153401.1	1721409	.	A	G	306.77	.	AC=1;AF=0.500;AN=2;BaseQRankSum=0.768;ClippingRankSum=0.000;DP=71;ExcessHet=3.0103;FS=7.579;MLEAC=1;MLEAF=0.500;MQ=56.52;MQRankSum=1.192;QD=4.65;ReadPosRankSum=-0.988;SOR=0.825	GT:AD:DP:GQ:PL	0/1:56,10:66:99:335,0,9862
EU153401.1	1721412	.	A	G	21.76	.	AC=1;AF=0.500;AN=2;BaseQRankSum=0.573;ClippingRankSum=0.000;DP=75;ExcessHet=3.0103;FS=6.689;MLEAC=1;MLEAF=0.500;MQ=56.71;MQRankSum=1.716;QD=0.32;ReadPosRankSum=-0.923;SOR=1.153	GT:AD:DP:GQ:PL	0/1:63,6:69:59:59,0,11982
EU153401.1	1721416	.	TA	T	297.73	.	AC=1;AF=0.500;AN=2;BaseQRankSum=0.693;ClippingRankSum=0.000;DP=70;ExcessHet=3.0103;FS=16.936;MLEAC=1;MLEAF=0.500;MQ=56.78;MQRankSum=-4.412;QD=4.44;ReadPosRankSum=3.300;SOR=3.407	GT:AD:DP:GQ:PL	0/1:55,12:67:99:335,0,11491
EU153401.1	1721419	.	T	C	726.77	.	AC=1;AF=0.500;AN=2;BaseQRankSum=-0.473;ClippingRankSum=0.000;DP=67;ExcessHet=3.0103;FS=1.070;MLEAC=1;MLEAF=0.500;MQ=56.63;MQRankSum=-0.236;QD=11.91;ReadPosRankSum=-1.857;SOR=0.951	GT:AD:DP:GQ:PL	0/1:41,20:61:99:755,0,10753
EU153401.1	1721420	.	A	AAGG	210.73	.	AC=1;AF=0.500;AN=2;BaseQRankSum=0.644;ClippingRankSum=0.000;DP=66;ExcessHet=3.0103;FS=0.000;MLEAC=1;MLEAF=0.500;MQ=56.58;MQRankSum=-0.372;QD=3.29;SOR=0.669	GT:AD:DP:GQ:PL	0/1:54,10:64:99:248,0,11417
EU153401.1	1721422	.	ACC	A	27.74	.	AC=1;AF=0.500;AN=2;BaseQRankSum=-3.459;ClippingRankSum=0.000;DP=67;ExcessHet=3.0103;FS=1.606;MLEAC=1;MLEAF=0.500;MQ=56.96;MQRankSum=0.829;QD=0.43;SOR=0.412	GT:AD:DP:GQ:PL	0/1:58,6:64:65:65,0,12178
EU153401.1	1721424	.	C	T	777.73	.	AC=1;AF=0.500;AN=2;BaseQRankSum=0.679;ClippingRankSum=0.000;DP=88;ExcessHet=3.0103;FS=8.986;MLEAC=1;MLEAF=0.500;MQ=57.63;MQRankSum=-3.440;QD=10.80;ReadPosRankSum=1.588;SOR=1.680	GT:AD:DP:GQ:PL	0/1:49,23:72:99:815,0,12822
EU153401.1	1721427	.	TGGCATATACCGTATATAATG	T	90.73	.	AC=1;AF=0.500;AN=2;BaseQRankSum=-1.624;ClippingRankSum=0.000;DP=66;ExcessHet=3.0103;FS=0.000;MLEAC=1;MLEAF=0.500;MQ=57.34;MQRankSum=1.028;QD=1.56;ReadPosRankSum=-1.257;SOR=0.809	GT:AD:DP:GQ:PL	0/1:51,7:58:99:128,0,12240
EU153401.1	1721429	.	G	T	591.73	.	AC=1;AF=0.500;AN=2;BaseQRankSum=0.946;ClippingRankSum=0.000;DP=65;ExcessHet=3.0103;FS=16.727;MLEAC=1;MLEAF=0.500;MQ=57.39;MQRankSum=-2.761;QD=10.03;ReadPosRankSum=2.937;SOR=2.123	GT:AD:DP:GQ:PL	0/1:42,17:59:99:629,0,10343
EU153401.1	1721432	.	TATA	T	150.73	.	AC=1;AF=0.500;AN=2;BaseQRankSum=0.619;ClippingRankSum=0.000;DP=61;ExcessHet=3.0103;FS=1.524;MLEAC=1;MLEAF=0.500;MQ=57.21;MQRankSum=0.136;QD=2.64;ReadPosRankSum=-2.557;SOR=0.368	GT:AD:DP:GQ:PL	0/1:49,8:57:99:188,0,10692
EU153401.1	1721436	.	CCG	C	464.73	.	AC=1;AF=0.500;AN=2;BaseQRankSum=0.881;ClippingRankSum=0.000;DP=59;ExcessHet=3.0103;FS=11.731;MLEAC=1;MLEAF=0.500;MQ=57.22;MQRankSum=-3.330;QD=8.15;ReadPosRankSum=2.366;SOR=2.448	GT:AD:DP:GQ:PL	0/1:42,15:57:99:502,0,9966
EU153401.1	1721437	.	CGTATAT	C	330.73	.	AC=1;AF=0.500;AN=2;BaseQRankSum=-0.017;ClippingRankSum=0.000;DP=78;ExcessHet=3.0103;FS=0.000;MLEAC=1;MLEAF=0.500;MQ=57.56;MQRankSum=-0.285;QD=4.59;ReadPosRankSum=-2.980;SOR=0.657	GT:AD:DP:GQ:PL	0/1:59,13:72:99:368,0,12447
EU153401.1	1721443	.	TAA	T	243.73	.	AC=1;AF=0.500;AN=2;BaseQRankSum=0.674;ClippingRankSum=0.000;DP=54;ExcessHet=3.0103;FS=12.051;MLEAC=1;MLEAF=0.500;MQ=57.52;MQRankSum=-4.144;QD=4.51;ReadPosRankSum=1.970;SOR=2.975	GT:AD:DP:GQ:PL	0/1:45,9:54:99:281,0,10147
EU153401.1	1721446	.	TGTAAC	T	213.73	.	AC=1;AF=0.500;AN=2;BaseQRankSum=0.521;ClippingRankSum=0.000;DP=55;ExcessHet=3.0103;FS=12.126;MLEAC=1;MLEAF=0.500;MQ=57.57;MQRankSum=-4.314;QD=4.27;ReadPosRankSum=1.971;SOR=2.968	GT:AD:DP:GQ:PL	0/1:41,9:50:99:251,0,9982
EU153401.1	1721447	.	GTAACTGGC	G	150.73	.	AC=1;AF=0.500;AN=2;BaseQRankSum=0.578;ClippingRankSum=0.000;DP=57;ExcessHet=3.0103;FS=3.502;MLEAC=1;MLEAF=0.500;MQ=57.43;MQRankSum=-0.336;QD=2.69;SOR=0.719	GT:AD:DP:GQ:PL	0/1:49,7:56:99:188,0,10635
EU153401.1	1721448	.	T	G	33.77	.	AC=1;AF=0.500;AN=2;BaseQRankSum=0.387;ClippingRankSum=0.000;DP=53;ExcessHet=3.0103;FS=0.000;MLEAC=1;MLEAF=0.500;MQ=57.47;MQRankSum=0.040;QD=0.64;ReadPosRankSum=-0.538;SOR=0.741	GT:AD:DP:GQ:PL	0/1:48,5:53:62:62,0,10288
EU153401.1	1721454	.	G	A	207.77	.	AC=1;AF=0.500;AN=2;BaseQRankSum=0.666;ClippingRankSum=0.000;DP=56;ExcessHet=3.0103;FS=11.926;MLEAC=1;MLEAF=0.500;MQ=57.38;MQRankSum=-4.196;QD=3.78;ReadPosRankSum=-0.524;SOR=2.898	GT:AD:DP:GQ:PL	0/1:46,9:55:99:236,0,10548
EU153401.1	1721457	.	G	A	558.73	.	AC=1;AF=0.500;AN=2;BaseQRankSum=1.566;ClippingRankSum=0.000;DP=79;ExcessHet=3.0103;FS=6.003;MLEAC=1;MLEAF=0.500;MQ=57.89;MQRankSum=-3.491;QD=8.34;ReadPosRankSum=-0.142;SOR=1.595	GT:AD:DP:GQ:PL	0/1:51,16:67:99:596,0,11629
EU153401.1	1721459	.	G	A	345.77	.	AC=1;AF=0.500;AN=2;BaseQRankSum=0.764;ClippingRankSum=0.000;DP=54;ExcessHet=3.0103;FS=10.530;MLEAC=1;MLEAF=0.500;MQ=57.70;MQRankSum=-2.293;QD=6.52;ReadPosRankSum=0.543;SOR=2.494	GT:AD:DP:GQ:PL	0/1:42,11:53:99:374,0,10371
EU153401.1	1721467	.	AGG	A	24.75	.	AC=1;AF=0.500;AN=2;BaseQRankSum=-1.444;ClippingRankSum=0.000;DP=54;ExcessHet=3.0103;FS=4.503;MLEAC=1;MLEAF=0.500;MQ=57.85;MQRankSum=-2.408;QD=0.47;ReadPosRankSum=0.084;SOR=1.981	GT:AD:DP:GQ:PL	0/1:48,5:53:62:62,0,10867
EU153401.1	1721469	.	G	A	36.77	.	AC=1;AF=0.500;AN=2;BaseQRankSum=0.512;ClippingRankSum=0.000;DP=54;ExcessHet=3.0103;FS=0.000;MLEAC=1;MLEAF=0.500;MQ=57.85;MQRankSum=1.084;QD=0.71;ReadPosRankSum=0.404;SOR=0.872	GT:AD:DP:GQ:PL	0/1:47,5:52:65:65,0,10824
EU153401.1	1721472	.	AAAGGG	A	93.73	.	AC=1;AF=0.500;AN=2;BaseQRankSum=-1.586;ClippingRankSum=0.000;DP=59;ExcessHet=3.0103;FS=0.000;MLEAC=1;MLEAF=0.500;MQ=58.03;MQRankSum=0.326;QD=1.62;SOR=0.896	GT:AD:DP:GQ:PL	0/1:51,7:58:99:131,0,11948
EU153401.1	1721473	.	A	G	87.73	.	AC=1;AF=0.500;AN=2;BaseQRankSum=0.525;ClippingRankSum=0.000;DP=61;ExcessHet=3.0103;FS=0.000;MLEAC=1;MLEAF=0.500;MQ=58.10;MQRankSum=-0.039;QD=1.51;ReadPosRankSum=0.364;SOR=0.693	GT:AD:DP:GQ:PL	0/1:52,6:58:99:125,0,11398
EU153401.1	1721479	.	C	T	39.73	.	AC=1;AF=0.500;AN=2;BaseQRankSum=0.767;ClippingRankSum=0.000;DP=66;ExcessHet=3.0103;FS=1.721;MLEAC=1;MLEAF=0.500;MQ=58.24;MQRankSum=-2.388;QD=0.62;ReadPosRankSum=-0.193;SOR=1.329	GT:AD:DP:GQ:PL	0/1:58,6:64:77:77,0,12430
EU153401.1	1721481	.	ATATC	A	81.73	.	AC=1;AF=0.500;AN=2;BaseQRankSum=-1.504;ClippingRankSum=0.000;DP=69;ExcessHet=3.0103;FS=0.000;MLEAC=1;MLEAF=0.500;MQ=58.14;MQRankSum=0.090;QD=1.30;SOR=0.859	GT:AD:DP:GQ:PL	0/1:56,7:63:99:119,0,12758
EU153401.1	1721482	.	TATCTGCAGGCAG	T	78.73	.	AC=1;AF=0.500;AN=2;BaseQRankSum=0.832;ClippingRankSum=0.000;DP=68;ExcessHet=3.0103;FS=3.690;MLEAC=1;MLEAF=0.500;MQ=58.27;MQRankSum=-0.125;QD=1.23;SOR=1.596	GT:AD:DP:GQ:PL	0/1:57,7:64:99:116,0,12800
EU153401.1	1721485	.	CTG	C	48.73	.	AC=1;AF=0.500;AN=2;BaseQRankSum=0.797;ClippingRankSum=0.000;DP=65;ExcessHet=3.0103;FS=1.727;MLEAC=1;MLEAF=0.500;MQ=58.19;MQRankSum=0.040;QD=0.81;ReadPosRankSum=-1.648;SOR=1.329	GT:AD:DP:GQ:PL	0/1:54,6:60:86:86,0,11471
EU153401.1	1721487	.	G	A	57.77	.	AC=1;AF=0.500;AN=2;BaseQRankSum=0.868;ClippingRankSum=0.000;DP=63;ExcessHet=3.0103;FS=1.716;MLEAC=1;MLEAF=0.500;MQ=58.34;MQRankSum=-1.315;QD=0.95;ReadPosRankSum=-0.794;SOR=1.278	GT:AD:DP:GQ:PL	0/1:55,6:61:86:86,0,10471
EU153401.1	1721489	.	AGGC	A	90.73	.	AC=1;AF=0.500;AN=2;BaseQRankSum=-1.654;ClippingRankSum=0.000;DP=65;ExcessHet=3.0103;FS=0.000;MLEAC=1;MLEAF=0.500;MQ=58.19;MQRankSum=0.148;QD=1.51;ReadPosRankSum=-3.664;SOR=0.897	GT:AD:DP:GQ:PL	0/1:53,7:60:99:128,0,11568
EU153401.1	1721491	.	G	A	12.99	.	AC=1;AF=0.500;AN=2;BaseQRankSum=0.789;ClippingRankSum=0.000;DP=63;ExcessHet=3.0103;FS=0.000;MLEAC=1;MLEAF=0.500;MQ=58.34;MQRankSum=0.980;QD=0.21;ReadPosRankSum=1.666;SOR=0.936	GT:AD:DP:GQ:PL	0/1:56,5:61:41:41,0,11306
EU153401.1	1721493	.	AGCC	A	84.73	.	AC=1;AF=0.500;AN=2;BaseQRankSum=-0.123;ClippingRankSum=0.000;DP=65;ExcessHet=3.0103;FS=0.000;MLEAC=1;MLEAF=0.500;MQ=58.19;MQRankSum=0.128;QD=1.39;SOR=0.856	GT:AD:DP:GQ:PL	0/1:54,7:61:99:122,0,11652
EU153401.1	1721494	.	G	A	237.77	.	AC=1;AF=0.500;AN=2;BaseQRankSum=1.163;ClippingRankSum=0.000;DP=64;ExcessHet=3.0103;FS=1.322;MLEAC=1;MLEAF=0.500;MQ=58.16;MQRankSum=-0.463;QD=3.96;ReadPosRankSum=-0.111;SOR=0.986	GT:AD:DP:GQ:PL	0/1:50,10:60:99:266,0,10014
EU153401.1	1721496	.	C	CAA	45.73	.	AC=1;AF=0.500;AN=2;BaseQRankSum=0.961;ClippingRankSum=0.000;DP=66;ExcessHet=3.0103;FS=1.734;MLEAC=1;MLEAF=0.500;MQ=58.31;MQRankSum=-0.469;QD=0.78;SOR=1.310	GT:AD:DP:GQ:PL	0/1:53,6:59:83:83,0,10684
EU153401.1	1721500	.	C	T	81.77	.	AC=1;AF=0.500;AN=2;BaseQRankSum=-0.229;ClippingRankSum=0.000;DP=66;ExcessHet=3.0103;FS=0.000;MLEAC=1;MLEAF=0.500;MQ=58.48;MQRankSum=-0.076;QD=1.32;SOR=0.914	GT:AD:DP:GQ:PL	0/1:55,7:62:99:110,0,10987
EU153401.1	1721505	.	A	C	230.73	.	AC=1;AF=0.500;AN=2;BaseQRankSum=1.125;ClippingRankSum=0.000;DP=77;ExcessHet=3.0103;FS=1.331;MLEAC=1;MLEAF=0.500;MQ=58.35;MQRankSum=0.198;QD=3.20;ReadPosRankSum=0.383;SOR=1.085	GT:AD:DP:GQ:PL	0/1:62,10:72:99:268,0,10944
EU153401.1	1721506	.	A	G	466.73	.	AC=1;AF=0.500;AN=2;BaseQRankSum=-1.518;ClippingRankSum=0.000;DP=367;ExcessHet=3.0103;FS=0.660;MLEAC=1;MLEAF=0.500;MQ=59.58;MQRankSum=-1.347;QD=1.31;ReadPosRankSum=2.791;SOR=0.605	GT:AD:DP:GQ:PL	0/1:320,35:355:99:504,0,15369
EU153401.1	1721516	.	G	A	183.73	.	AC=1;AF=0.500;AN=2;BaseQRankSum=-0.335;ClippingRankSum=0.000;DP=323;ExcessHet=3.0103;FS=0.000;MLEAC=1;MLEAF=0.500;MQ=59.61;MQRankSum=-0.027;QD=0.57;ReadPosRankSum=1.330;SOR=0.737	GT:AD:DP:GQ:PL	0/1:294,26:320:99:221,0,14763
EU153401.1	1721527	.	T	C	10135.77	.	AC=1;AF=0.500;AN=2;BaseQRankSum=-1.169;ClippingRankSum=0.000;DP=263;ExcessHet=3.0103;FS=2.555;MLEAC=1;MLEAF=0.500;MQ=59.53;MQRankSum=0.820;QD=31.61;ReadPosRankSum=-1.011;SOR=0.362	GT:AD:DP:GQ:PL	0/1:12,241:253:99:10164,0,1837
EU153401.1	1721529	.	T	C	417.77	.	AC=1;AF=0.500;AN=2;BaseQRankSum=1.837;ClippingRankSum=0.000;DP=258;ExcessHet=3.0103;FS=0.000;MLEAC=1;MLEAF=0.500;MQ=59.52;MQRankSum=1.127;QD=1.68;ReadPosRankSum=0.661;SOR=0.704	GT:AD:DP:GQ:PL	0/1:222,27:249:99:446,0,11501
EU153401.1	1721530	.	A	C	113.73	.	AC=1;AF=0.500;AN=2;BaseQRankSum=0.606;ClippingRankSum=0.000;DP=253;ExcessHet=3.0103;FS=0.920;MLEAC=1;MLEAF=0.500;MQ=59.51;MQRankSum=0.945;QD=0.50;ReadPosRankSum=1.178;SOR=0.503	GT:AD:DP:GQ:PL	0/1:209,19:228:99:151,0,11539
EU153401.1	1721534	.	T	A	70.73	.	AC=1;AF=0.500;AN=2;BaseQRankSum=-1.476;ClippingRankSum=0.000;DP=230;ExcessHet=3.0103;FS=3.568;MLEAC=1;MLEAF=0.500;MQ=59.53;MQRankSum=-1.764;QD=0.35;ReadPosRankSum=-3.309;SOR=0.368	GT:AD:DP:GQ:PL	0/1:188,16:204:99:108,0,10364
EU153401.1	1721536	.	A	G	5032.73	.	AC=1;AF=0.500;AN=2;BaseQRankSum=-0.687;ClippingRankSum=0.000;DP=218;ExcessHet=3.0103;FS=0.585;MLEAC=1;MLEAF=0.500;MQ=59.58;MQRankSum=0.305;QD=27.50;ReadPosRankSum=-1.781;SOR=0.635	GT:AD:DP:GQ:PL	0/1:61,122:183:99:5070,0,4527
EU153401.1	1721538	.	C	A	5599.73	.	AC=1;AF=0.500;AN=2;BaseQRankSum=-0.466;ClippingRankSum=0.000;DP=215;ExcessHet=3.0103;FS=3.912;MLEAC=1;MLEAF=0.500;MQ=59.47;MQRankSum=-1.859;QD=29.47;ReadPosRankSum=0.451;SOR=0.442	GT:AD:DP:GQ:PL	0/1:51,139:190:99:5637,0,4024
EU153401.1	1721547	.	C	T	632.77	.	AC=1;AF=0.500;AN=2;BaseQRankSum=0.995;ClippingRankSum=0.000;DP=188;ExcessHet=3.0103;FS=6.758;MLEAC=1;MLEAF=0.500;MQ=59.40;MQRankSum=0.449;QD=3.38;ReadPosRankSum=1.394;SOR=0.440	GT:AD:DP:GQ:PL	0/1:160,27:187:99:661,0,9438
EU153401.1	1721549	.	A	G	95.73	.	AC=1;AF=0.500;AN=2;BaseQRankSum=1.338;ClippingRankSum=0.000;DP=188;ExcessHet=3.0103;FS=1.057;MLEAC=1;MLEAF=0.500;MQ=59.40;MQRankSum=-0.273;QD=0.55;ReadPosRankSum=0.857;SOR=0.977	GT:AD:DP:GQ:PL	0/1:158,15:173:99:133,0,9482
EU153401.1	1721555	.	T	C	95.73	.	AC=1;AF=0.500;AN=2;BaseQRankSum=1.122;ClippingRankSum=0.000;DP=164;ExcessHet=3.0103;FS=19.889;MLEAC=1;MLEAF=0.500;MQ=59.51;MQRankSum=0.782;QD=0.60;ReadPosRankSum=0.172;SOR=1.637	GT:AD:DP:GQ:PL	0/1:145,14:159:99:133,0,8897
EU153401.1	1721561	.	T	C	387.77	.	AC=1;AF=0.500;AN=2;BaseQRankSum=-1.130;ClippingRankSum=0.000;DP=149;ExcessHet=3.0103;FS=9.351;MLEAC=1;MLEAF=0.500;MQ=59.46;MQRankSum=-0.459;QD=2.71;ReadPosRankSum=-1.251;SOR=0.574	GT:AD:DP:GQ:PL	0/1:125,18:143:99:416,0,7320
EU153401.1	1721562	.	A	G	153.77	.	AC=1;AF=0.500;AN=2;BaseQRankSum=1.053;ClippingRankSum=0.000;DP=148;ExcessHet=3.0103;FS=1.276;MLEAC=1;MLEAF=0.500;MQ=59.46;MQRankSum=0.767;QD=1.17;ReadPosRankSum=-1.177;SOR=1.004	GT:AD:DP:GQ:PL	0/1:120,11:131:99:182,0,7216
EU153401.1	1721565	.	T	G	170.73	.	AC=1;AF=0.500;AN=2;BaseQRankSum=0.480;ClippingRankSum=0.000;DP=157;ExcessHet=3.0103;FS=1.049;MLEAC=1;MLEAF=0.500;MQ=59.11;MQRankSum=-1.044;QD=1.15;ReadPosRankSum=-0.274;SOR=0.841	GT:AD:DP:GQ:PL	0/1:133,15:148:99:208,0,8155
EU153401.1	1721567	.	C	T	329.77	.	AC=1;AF=0.500;AN=2;BaseQRankSum=-0.276;ClippingRankSum=0.000;DP=140;ExcessHet=3.0103;FS=1.049;MLEAC=1;MLEAF=0.500;MQ=59.20;MQRankSum=0.032;QD=2.36;ReadPosRankSum=-0.004;SOR=0.533	GT:AD:DP:GQ:PL	0/1:125,15:140:99:358,0,7738
EU153401.1	1721574	.	G	A	239.77	.	AC=1;AF=0.500;AN=2;BaseQRankSum=1.334;ClippingRankSum=0.000;DP=128;ExcessHet=3.0103;FS=8.631;MLEAC=1;MLEAF=0.500;MQ=58.39;MQRankSum=1.388;QD=1.87;ReadPosRankSum=-1.848;SOR=0.647	GT:AD:DP:GQ:PL	0/1:114,14:128:99:268,0,6922
EU153401.1	1721575	.	T	C	57.77	.	AC=1;AF=0.500;AN=2;BaseQRankSum=-0.943;ClippingRankSum=0.000;DP=128;ExcessHet=3.0103;FS=1.426;MLEAC=1;MLEAF=0.500;MQ=58.56;MQRankSum=1.026;QD=0.51;ReadPosRankSum=-1.546;SOR=0.362	GT:AD:DP:GQ:PL	0/1:105,9:114:86:86,0,6461
EU153401.1	1721576	.	G	A	398.77	.	AC=1;AF=0.500;AN=2;BaseQRankSum=0.496;ClippingRankSum=0.000;DP=126;ExcessHet=3.0103;FS=2.285;MLEAC=1;MLEAF=0.500;MQ=58.47;MQRankSum=0.060;QD=3.24;ReadPosRankSum=1.143;SOR=0.414	GT:AD:DP:GQ:PL	0/1:106,17:123:99:427,0,6131
EU153401.1	1721578	.	C	CA	20.77	.	AC=1;AF=0.500;AN=2;BaseQRankSum=1.244;ClippingRankSum=0.000;DP=122;ExcessHet=3.0103;FS=0.000;MLEAC=1;MLEAF=0.500;MQ=58.42;MQRankSum=0.413;QD=0.19;ReadPosRankSum=-1.237;SOR=0.619	GT:AD:DP:GQ:PL	0/1:98,10:108:58:58,0,6032
EU153401.1	1721579	.	A	C	90.73	.	AC=1;AF=0.500;AN=2;BaseQRankSum=-0.982;ClippingRankSum=0.000;DP=120;ExcessHet=3.0103;FS=1.286;MLEAC=1;MLEAF=0.500;MQ=58.39;MQRankSum=0.284;QD=0.78;ReadPosRankSum=2.021;SOR=1.031	GT:AD:DP:GQ:PL	0/1:105,11:116:99:128,0,6042
EU153401.1	1721584	.	A	G	212.73	.	AC=1;AF=0.500;AN=2;BaseQRankSum=1.197;ClippingRankSum=0.000;DP=126;ExcessHet=3.0103;FS=2.495;MLEAC=1;MLEAF=0.500;MQ=58.19;MQRankSum=-1.536;QD=1.76;ReadPosRankSum=0.250;SOR=0.388	GT:AD:DP:GQ:PL	0/1:107,14:121:99:250,0,6037
EU153401.1	1721590	.	T	C	34.77	.	AC=1;AF=0.500;AN=2;BaseQRankSum=1.058;ClippingRankSum=0.000;DP=124;ExcessHet=3.0103;FS=4.937;MLEAC=1;MLEAF=0.500;MQ=58.16;MQRankSum=-0.460;QD=0.29;ReadPosRankSum=-2.229;SOR=0.240	GT:AD:DP:GQ:PL	0/1:110,10:120:63:63,0,6249
EU153401.1	1721594	.	G	A	266.73	.	AC=1;AF=0.500;AN=2;BaseQRankSum=-0.720;ClippingRankSum=0.000;DP=134;ExcessHet=3.0103;FS=0.000;MLEAC=1;MLEAF=0.500;MQ=58.20;MQRankSum=-2.314;QD=2.02;ReadPosRankSum=0.296;SOR=0.758	GT:AD:DP:GQ:PL	0/1:116,16:132:99:304,0,6188
EU153401.1	1721599	.	T	C	79.77	.	AC=1;AF=0.500;AN=2;BaseQRankSum=-1.483;ClippingRankSum=0.000;DP=137;ExcessHet=3.0103;FS=2.672;MLEAC=1;MLEAF=0.500;MQ=58.12;MQRankSum=1.536;QD=0.58;ReadPosRankSum=-1.163;SOR=1.104	GT:AD:DP:GQ:PL	0/1:125,12:137:99:108,0,6559
EU153401.1	1721603	.	A	G	5196.77	.	AC=1;AF=0.500;AN=2;BaseQRankSum=0.135;ClippingRankSum=0.000;DP=142;ExcessHet=3.0103;FS=2.037;MLEAC=1;MLEAF=0.500;MQ=57.91;MQRankSum=-1.758;QD=32.08;ReadPosRankSum=-1.728;SOR=0.453	GT:AD:DP:GQ:PL	0/1:22,120:142:99:5225,0,1373
EU153401.1	1721615	.	A	G	61.73	.	AC=1;AF=0.500;AN=2;BaseQRankSum=-0.349;ClippingRankSum=0.000;DP=165;ExcessHet=3.0103;FS=11.281;MLEAC=1;MLEAF=0.500;MQ=57.90;MQRankSum=0.535;QD=0.38;ReadPosRankSum=-0.138;SOR=0.626	GT:AD:DP:GQ:PL	0/1:149,14:163:99:99,0,6892
EU153401.1	1721616	.	T	C	3512.77	.	AC=1;AF=0.500;AN=2;BaseQRankSum=0.545;ClippingRankSum=0.000;DP=165;ExcessHet=3.0103;FS=0.613;MLEAC=1;MLEAF=0.500;MQ=57.90;MQRankSum=-3.698;QD=21.82;ReadPosRankSum=0.325;SOR=0.771	GT:AD:DP:GQ:PL	0/1:70,91:161:99:3541,0,3451
EU153401.1	1721617	.	G	A	1809.77	.	AC=1;AF=0.500;AN=2;BaseQRankSum=0.677;ClippingRankSum=0.000;DP=165;ExcessHet=3.0103;FS=9.254;MLEAC=1;MLEAF=0.500;MQ=57.90;MQRankSum=-0.856;QD=10.97;ReadPosRankSum=0.743;SOR=1.392	GT:AD:DP:GQ:PL	0/1:112,53:165:99:1838,0,5331
EU153401.1	1721627	.	A	G	11.12	.	AC=1;AF=0.500;AN=2;BaseQRankSum=0.962;ClippingRankSum=0.000;DP=166;ExcessHet=3.0103;FS=8.775;MLEAC=1;MLEAF=0.500;MQ=57.63;MQRankSum=-1.782;QD=0.07;ReadPosRankSum=-0.645;SOR=0.738	GT:AD:DP:GQ:PL	0/1:154,12:166:39:39,0,7148
EU153401.1	1721650	.	G	A	1650.77	.	AC=1;AF=0.500;AN=2;BaseQRankSum=-0.030;ClippingRankSum=0.000;DP=101;ExcessHet=3.0103;FS=4.727;MLEAC=1;MLEAF=0.500;MQ=58.65;MQRankSum=-1.667;QD=18.34;ReadPosRankSum=-1.308;SOR=0.296	GT:AD:DP:GQ:PL	0/1:58,32:90:99:1679,0,2291
EU153401.1	1721651	.	T	C	1516.77	.	AC=1;AF=0.500;AN=2;BaseQRankSum=0.160;ClippingRankSum=0.000;DP=98;ExcessHet=3.0103;FS=3.316;MLEAC=1;MLEAF=0.500;MQ=58.98;MQRankSum=-2.723;QD=17.43;ReadPosRankSum=-1.497;SOR=0.368	GT:AD:DP:GQ:PL	0/1:56,31:87:99:1545,0,2299
EU153401.1	1721652	.	G	A	1138.77	.	AC=1;AF=0.500;AN=2;BaseQRankSum=0.111;ClippingRankSum=0.000;DP=97;ExcessHet=3.0103;FS=2.076;MLEAC=1;MLEAF=0.500;MQ=58.96;MQRankSum=-2.769;QD=13.24;ReadPosRankSum=-1.393;SOR=0.425	GT:AD:DP:GQ:PL	0/1:56,30:86:99:1167,0,2325
EU153401.1	1721663	.	G	A	746.77	.	AC=1;AF=0.500;AN=2;BaseQRankSum=0.222;ClippingRankSum=0.000;DP=59;ExcessHet=3.0103;FS=9.911;MLEAC=1;MLEAF=0.500;MQ=58.29;MQRankSum=-3.170;QD=14.64;ReadPosRankSum=-1.204;SOR=2.329	GT:AD:DP:GQ:PL	0/1:36,15:51:99:775,0,1991
EU153401.1	1721671	.	G	GA	286.73	.	AC=1;AF=0.500;AN=2;BaseQRankSum=0.000;ClippingRankSum=0.000;DP=26;ExcessHet=3.0103;FS=0.000;MLEAC=1;MLEAF=0.500;MQ=59.20;MQRankSum=0.000;QD=14.34;ReadPosRankSum=-0.372;SOR=1.118	GT:AD:DP:GQ:PL	0/1:17,3:20:99:324,0,1314
EU153401.1	1721672	.	C	G	232.77	.	AC=1;AF=0.500;AN=2;BaseQRankSum=0.000;ClippingRankSum=0.000;DP=24;ExcessHet=3.0103;FS=3.214;MLEAC=1;MLEAF=0.500;MQ=58.49;MQRankSum=0.530;QD=12.93;ReadPosRankSum=0.422;SOR=2.303	GT:AD:DP:GQ:PL	0/1:16,2:18:99:261,0,1026
EU153401.1	1721792	.	C	T	329.77	.	AC=1;AF=0.500;AN=2;BaseQRankSum=0.000;ClippingRankSum=0.000;DP=20;ExcessHet=3.0103;FS=0.000;MLEAC=1;MLEAF=0.500;MQ=56.56;MQRankSum=0.000;QD=21.98;ReadPosRankSum=0.802;SOR=0.418	GT:AD:DP:GQ:PL	0/1:6,9:15:99:358,0,223
EU153401.1	1721853	.	G	A	130.77	.	AC=1;AF=0.500;AN=2;BaseQRankSum=1.053;ClippingRankSum=0.000;DP=58;ExcessHet=3.0103;FS=8.704;MLEAC=1;MLEAF=0.500;MQ=46.08;MQRankSum=-2.549;QD=5.94;ReadPosRankSum=-0.946;SOR=2.998	GT:AD:DP:GQ:PL	0/1:17,5:22:99:159,0,699
EU153401.1	1721862	.	G	A	130.77	.	AC=1;AF=0.500;AN=2;BaseQRankSum=1.053;ClippingRankSum=0.000;DP=58;ExcessHet=3.0103;FS=8.704;MLEAC=1;MLEAF=0.500;MQ=46.08;MQRankSum=-2.549;QD=5.94;ReadPosRankSum=-2.551;SOR=2.998	GT:AD:DP:GQ:PL	0/1:17,5:22:99:159,0,699
EU153401.1	1721890	.	T	C	53.77	.	AC=1;AF=0.500;AN=2;BaseQRankSum=-0.484;ClippingRankSum=0.000;DP=78;ExcessHet=3.0103;FS=0.000;MLEAC=1;MLEAF=0.500;MQ=41.96;MQRankSum=1.855;QD=1.28;ReadPosRankSum=-0.157;SOR=0.941	GT:AD:DP:GQ:PL	0/1:37,5:42:82:82,0,1203
EU153401.1	1722000	.	A	G	13.95	.	AC=1;AF=0.500;AN=2;BaseQRankSum=1.179;ClippingRankSum=0.000;DP=18;ExcessHet=3.0103;FS=2.963;MLEAC=1;MLEAF=0.500;MQ=58.12;MQRankSum=-2.245;QD=1.00;ReadPosRankSum=-1.598;SOR=1.802	GT:AD:DP:GQ:PL	0/1:12,2:14:42:42,0,582
EU153401.1	1722008	.	T	C	19.81	.	AC=1;AF=0.500;AN=2;BaseQRankSum=-0.635;ClippingRankSum=0.000;DP=17;ExcessHet=3.0103;FS=3.256;MLEAC=1;MLEAF=0.500;MQ=58.01;MQRankSum=-2.245;QD=1.42;ReadPosRankSum=-0.293;SOR=2.303	GT:AD:DP:GQ:PL	0/1:12,2:14:48:48,0,498
EU153401.1	1722009	.	G	A	19.81	.	AC=1;AF=0.500;AN=2;BaseQRankSum=0.891;ClippingRankSum=0.000;DP=17;ExcessHet=3.0103;FS=3.256;MLEAC=1;MLEAF=0.500;MQ=58.01;MQRankSum=-2.245;QD=1.42;ReadPosRankSum=-0.487;SOR=2.303	GT:AD:DP:GQ:PL	0/1:12,2:14:48:48,0,498
EU153401.1	1722012	.	T	C	19.81	.	AC=1;AF=0.500;AN=2;BaseQRankSum=0.612;ClippingRankSum=0.000;DP=17;ExcessHet=3.0103;FS=3.256;MLEAC=1;MLEAF=0.500;MQ=58.01;MQRankSum=-2.245;QD=1.42;ReadPosRankSum=-0.487;SOR=2.303	GT:AD:DP:GQ:PL	0/1:12,2:14:48:48,0,498
EU153401.1	1722022	.	T	C	16.86	.	AC=1;AF=0.500;AN=2;BaseQRankSum=0.588;ClippingRankSum=0.000;DP=18;ExcessHet=3.0103;FS=3.136;MLEAC=1;MLEAF=0.500;MQ=58.12;MQRankSum=-2.353;QD=1.12;ReadPosRankSum=-0.432;SOR=2.066	GT:AD:DP:GQ:PL	0/1:13,2:15:45:45,0,540
EU153401.1	1722024	.	T	C	16.86	.	AC=1;AF=0.500;AN=2;BaseQRankSum=-0.978;ClippingRankSum=0.000;DP=18;ExcessHet=3.0103;FS=3.136;MLEAC=1;MLEAF=0.500;MQ=58.12;MQRankSum=-2.353;QD=1.12;ReadPosRankSum=-0.428;SOR=2.066	GT:AD:DP:GQ:PL	0/1:13,2:15:45:45,0,540
EU153401.1	1722025	.	G	A	13.95	.	AC=1;AF=0.500;AN=2;BaseQRankSum=0.588;ClippingRankSum=0.000;DP=18;ExcessHet=3.0103;FS=3.136;MLEAC=1;MLEAF=0.500;MQ=58.12;MQRankSum=-2.353;QD=0.93;ReadPosRankSum=-0.428;SOR=2.066	GT:AD:DP:GQ:PL	0/1:13,2:15:42:42,0,582
EU153401.1	1722046	.	T	G	55.77	.	AC=1;AF=0.500;AN=2;BaseQRankSum=-0.816;ClippingRankSum=0.000;DP=19;ExcessHet=3.0103;FS=3.233;MLEAC=1;MLEAF=0.500;MQ=58.22;MQRankSum=-2.457;QD=3.49;ReadPosRankSum=-1.512;SOR=2.303	GT:AD:DP:GQ:PL	0/1:14,2:16:84:84,0,579
EU153401.1	1722052	.	A	G	52.77	.	AC=1;AF=0.500;AN=2;BaseQRankSum=0.786;ClippingRankSum=0.000;DP=20;ExcessHet=3.0103;FS=3.274;MLEAC=1;MLEAF=0.500;MQ=58.73;MQRankSum=-2.556;QD=3.10;ReadPosRankSum=-1.419;SOR=2.281	GT:AD:DP:GQ:PL	0/1:15,2:17:81:81,0,621
EU153401.1	1722075	.	C	A	85.77	.	AC=1;AF=0.500;AN=2;BaseQRankSum=0.959;ClippingRankSum=0.000;DP=23;ExcessHet=3.0103;FS=2.318;MLEAC=1;MLEAF=0.500;MQ=58.90;MQRankSum=-2.313;QD=4.08;ReadPosRankSum=-0.503;SOR=1.071	GT:AD:DP:GQ:PL	0/1:18,3:21:99:114,0,815
EU153401.1	1722079	.	C	CCCAACCT	37.73	.	AC=1;AF=0.500;AN=2;BaseQRankSum=0.712;ClippingRankSum=0.000;DP=22;ExcessHet=3.0103;FS=2.473;MLEAC=1;MLEAF=0.500;MQ=58.85;MQRankSum=-2.240;QD=1.89;ReadPosRankSum=-0.371;SOR=1.022	GT:AD:DP:GQ:PL	0/1:17,3:20:75:75,0,776
EU153401.1	1722083	.	C	A	43.77	.	AC=1;AF=0.500;AN=2;BaseQRankSum=0.712;ClippingRankSum=0.000;DP=22;ExcessHet=3.0103;FS=2.473;MLEAC=1;MLEAF=0.500;MQ=58.85;MQRankSum=-2.240;QD=2.19;ReadPosRankSum=-0.265;SOR=1.022	GT:AD:DP:GQ:PL	0/1:17,3:20:72:72,0,862
EU153401.1	1722088	.	C	T	82.77	.	AC=1;AF=0.500;AN=2;BaseQRankSum=0.000;ClippingRankSum=0.000;DP=23;ExcessHet=3.0103;FS=2.318;MLEAC=1;MLEAF=0.500;MQ=58.90;MQRankSum=-2.313;QD=3.94;ReadPosRankSum=0.403;SOR=1.071	GT:AD:DP:GQ:PL	0/1:18,3:21:99:111,0,946
EU153401.1	1722097	.	G	A	85.77	.	AC=1;AF=0.500;AN=2;BaseQRankSum=0.000;ClippingRankSum=0.000;DP=23;ExcessHet=3.0103;FS=2.318;MLEAC=1;MLEAF=0.500;MQ=58.90;MQRankSum=-1.940;QD=4.08;ReadPosRankSum=-0.359;SOR=1.571	GT:AD:DP:GQ:PL	0/1:17,4:21:99:114,0,904
EU153401.1	1722099	.	C	G	88.77	.	AC=1;AF=0.500;AN=2;BaseQRankSum=0.000;ClippingRankSum=0.000;DP=23;ExcessHet=3.0103;FS=2.318;MLEAC=1;MLEAF=0.500;MQ=58.90;MQRankSum=-1.940;QD=4.23;ReadPosRankSum=-0.269;SOR=1.571	GT:AD:DP:GQ:PL	0/1:17,4:21:99:117,0,862
EU153401.1	1722103	.	T	C	85.77	.	AC=1;AF=0.500;AN=2;BaseQRankSum=0.000;ClippingRankSum=0.000;DP=22;ExcessHet=3.0103;FS=2.318;MLEAC=1;MLEAF=0.500;MQ=59.61;MQRankSum=-1.940;QD=4.08;ReadPosRankSum=-0.045;SOR=1.571	GT:AD:DP:GQ:PL	0/1:17,4:21:99:114,0,949
EU153401.1	1722106	.	CCAACCATTTCCT	C	70.73	.	AC=1;AF=0.500;AN=2;BaseQRankSum=0.589;ClippingRankSum=0.000;DP=22;ExcessHet=3.0103;FS=2.262;MLEAC=1;MLEAF=0.500;MQ=59.95;MQRankSum=-2.003;QD=3.22;ReadPosRankSum=0.298;SOR=1.609	GT:AD:DP:GQ:PL	0/1:18,4:22:99:108,0,1078
EU153401.1	1722119	.	GGAAGGCAAATGTGGTTGCT	G	55.73	.	AC=1;AF=0.500;AN=2;BaseQRankSum=0.897;ClippingRankSum=0.000;DP=29;ExcessHet=3.0103;FS=4.821;MLEAC=1;MLEAF=0.500;MQ=59.97;MQRankSum=-2.400;QD=1.92;ReadPosRankSum=0.224;SOR=1.535	GT:AD:DP:GQ:PL	0/1:25,4:29:93:93,0,1431
EU153401.1	1722143	.	G	A	67.77	.	AC=1;AF=0.500;AN=2;BaseQRankSum=1.256;ClippingRankSum=0.000;DP=28;ExcessHet=3.0103;FS=2.251;MLEAC=1;MLEAF=0.500;MQ=59.96;MQRankSum=-2.347;QD=2.42;SOR=1.555	GT:AD:DP:GQ:PL	0/1:24,4:28:96:96,0,1389
EU153401.1	1722148	.	GC	G	241.73	.	AC=1;AF=0.500;AN=2;BaseQRankSum=1.423;ClippingRankSum=0.000;DP=28;ExcessHet=3.0103;FS=0.000;MLEAC=1;MLEAF=0.500;MQ=59.96;MQRankSum=-1.460;QD=8.95;ReadPosRankSum=-1.908;SOR=0.602	GT:AD:DP:GQ:PL	0/1:19,8:27:99:279,0,1167
EU153401.1	1722154	.	G	T	247.77	.	AC=1;AF=0.500;AN=2;BaseQRankSum=1.566;ClippingRankSum=0.000;DP=28;ExcessHet=3.0103;FS=0.000;MLEAC=1;MLEAF=0.500;MQ=59.96;MQRankSum=-1.502;QD=8.85;ReadPosRankSum=-1.202;SOR=0.693	GT:AD:DP:GQ:PL	0/1:20,8:28:99:276,0,1209
EU153401.1	1722160	.	G	A	58.77	.	AC=1;AF=0.500;AN=2;BaseQRankSum=0.968;ClippingRankSum=0.000;DP=31;ExcessHet=3.0103;FS=4.781;MLEAC=1;MLEAF=0.500;MQ=59.97;MQRankSum=-2.502;QD=1.90;SOR=1.539	GT:AD:DP:GQ:PL	0/1:27,4:31:87:87,0,1515
EU153401.1	1722162	.	G	A	143.77	.	AC=1;AF=0.500;AN=2;BaseQRankSum=0.971;ClippingRankSum=0.000;DP=31;ExcessHet=3.0103;FS=0.000;MLEAC=1;MLEAF=0.500;MQ=59.97;MQRankSum=0.526;QD=4.64;ReadPosRankSum=-0.625;SOR=1.022	GT:AD:DP:GQ:PL	0/1:26,5:31:99:172,0,1467
EU153401.1	1722164	.	C	CGCCTTGTTTTTTGTTTTTG	46.73	.	AC=1;AF=0.500;AN=2;BaseQRankSum=0.948;ClippingRankSum=0.000;DP=32;ExcessHet=3.0103;FS=2.222;MLEAC=1;MLEAF=0.500;MQ=59.97;MQRankSum=-2.551;QD=1.46;SOR=1.561	GT:AD:DP:GQ:PL	0/1:28,4:32:84:84,0,1557
EU153401.1	1722167	.	C	T	46.77	.	AC=1;AF=0.500;AN=2;BaseQRankSum=0.611;ClippingRankSum=0.000;DP=32;ExcessHet=3.0103;FS=2.222;MLEAC=1;MLEAF=0.500;MQ=59.97;MQRankSum=-2.551;QD=1.46;ReadPosRankSum=-1.597;SOR=1.561	GT:AD:DP:GQ:PL	0/1:28,4:32:75:75,0,1683
EU153401.1	1722182	.	G	T	11.12	.	AC=1;AF=0.500;AN=2;BaseQRankSum=0.847;ClippingRankSum=0.000;DP=45;ExcessHet=3.0103;FS=2.094;MLEAC=1;MLEAF=0.500;MQ=59.69;MQRankSum=-1.954;QD=0.25;ReadPosRankSum=-2.454;SOR=1.392	GT:AD:DP:GQ:PL	0/1:41,4:45:39:39,0,2345
EU153401.1	1722187	.	T	G	52.77	.	AC=1;AF=0.500;AN=2;BaseQRankSum=0.912;ClippingRankSum=0.000;DP=48;ExcessHet=3.0103;FS=1.930;MLEAC=1;MLEAF=0.500;MQ=59.04;MQRankSum=0.828;QD=1.10;ReadPosRankSum=2.482;SOR=0.838	GT:AD:DP:GQ:PL	0/1:43,5:48:81:81,0,2162
EU153401.1	1722195	.	A	G	87.77	.	AC=1;AF=0.500;AN=2;BaseQRankSum=1.135;ClippingRankSum=0.000;DP=53;ExcessHet=3.0103;FS=0.000;MLEAC=1;MLEAF=0.500;MQ=59.13;MQRankSum=-0.623;QD=1.72;ReadPosRankSum=0.497;SOR=0.502	GT:AD:DP:GQ:PL	0/1:45,6:51:99:116,0,2387
EU153401.1	1722202	.	T	TTTTTTTTA	72.73	.	AC=1;AF=0.500;AN=2;BaseQRankSum=-0.087;ClippingRankSum=0.000;DP=52;ExcessHet=3.0103;FS=0.000;MLEAC=1;MLEAF=0.500;MQ=59.13;MQRankSum=-4.029;QD=1.40;ReadPosRankSum=-0.401;SOR=0.473	GT:AD:DP:GQ:PL	0/1:46,6:52:99:110,0,2507
EU153401.1	1722204	.	G	A	81.77	.	AC=1;AF=0.500;AN=2;BaseQRankSum=1.041;ClippingRankSum=0.000;DP=52;ExcessHet=3.0103;FS=0.000;MLEAC=1;MLEAF=0.500;MQ=59.13;MQRankSum=-0.868;QD=1.57;ReadPosRankSum=1.132;SOR=0.473	GT:AD:DP:GQ:PL	0/1:46,6:52:99:110,0,2470
EU153401.1	1722207	.	G	GAACATTTTCCTTAGATTTTTTGAAA	66.73	.	AC=1;AF=0.500;AN=2;BaseQRankSum=0.330;ClippingRankSum=0.000;DP=53;ExcessHet=3.0103;FS=0.000;MLEAC=1;MLEAF=0.500;MQ=59.15;MQRankSum=-4.076;QD=1.26;ReadPosRankSum=0.239;SOR=0.446	GT:AD:DP:GQ:PL	0/1:47,6:53:99:104,0,2591
EU153401.1	1722218	.	T	C	81.77	.	AC=1;AF=0.500;AN=2;BaseQRankSum=0.092;ClippingRankSum=0.000;DP=52;ExcessHet=3.0103;FS=1.618;MLEAC=1;MLEAF=0.500;MQ=59.13;MQRankSum=0.775;QD=1.57;ReadPosRankSum=0.258;SOR=0.412	GT:AD:DP:GQ:PL	0/1:46,6:52:99:110,0,2416
EU153401.1	1722220	.	A	G	120.77	.	AC=1;AF=0.500;AN=2;BaseQRankSum=1.205;ClippingRankSum=0.000;DP=53;ExcessHet=3.0103;FS=0.000;MLEAC=1;MLEAF=0.500;MQ=59.15;MQRankSum=-3.700;QD=2.28;ReadPosRankSum=-0.158;SOR=0.586	GT:AD:DP:GQ:PL	0/1:46,7:53:99:149,0,2545
EU153401.1	1722228	.	C	T	1515.77	.	AC=1;AF=0.500;AN=2;BaseQRankSum=1.284;ClippingRankSum=0.000;DP=54;ExcessHet=3.0103;FS=0.000;MLEAC=1;MLEAF=0.500;MQ=59.17;MQRankSum=-1.374;QD=28.07;ReadPosRankSum=-0.345;SOR=0.634	GT:AD:DP:GQ:PL	0/1:17,37:54:99:1544,0,1081
EU153401.1	1722230	.	T	TGTGTTCTCTC	52.73	.	AC=1;AF=0.500;AN=2;BaseQRankSum=1.121;ClippingRankSum=0.000;DP=54;ExcessHet=3.0103;FS=1.618;MLEAC=1;MLEAF=0.500;MQ=59.17;MQRankSum=-0.868;QD=1.01;ReadPosRankSum=2.281;SOR=0.412	GT:AD:DP:GQ:PL	0/1:46,6:52:90:90,0,2730
EU153401.1	1722231	.	A	ACGCTCTCTCAAGGCCAT	874.73	.	AC=1;AF=0.500;AN=2;BaseQRankSum=0.324;ClippingRankSum=0.000;DP=54;ExcessHet=3.0103;FS=0.000;MLEAC=1;MLEAF=0.500;MQ=59.17;MQRankSum=0.000;QD=26.51;ReadPosRankSum=-0.757;SOR=0.602	GT:AD:DP:GQ:PL	0/1:17,16:33:99:912,0,1168
EU153401.1	1722234	.	G	C	138.77	.	AC=1;AF=0.500;AN=2;BaseQRankSum=1.498;ClippingRankSum=0.000;DP=61;ExcessHet=3.0103;FS=0.000;MLEAC=1;MLEAF=0.500;MQ=59.26;MQRankSum=-0.722;QD=2.27;ReadPosRankSum=3.072;SOR=0.590	GT:AD:DP:GQ:PL	0/1:53,8:61:99:167,0,2808
EU153401.1	1722248	.	T	C	1848.77	.	AC=1;AF=0.500;AN=2;BaseQRankSum=0.801;ClippingRankSum=0.000;DP=64;ExcessHet=3.0103;FS=0.000;MLEAC=1;MLEAF=0.500;MQ=59.30;MQRankSum=-1.263;QD=28.89;ReadPosRankSum=-1.070;SOR=0.583	GT:AD:DP:GQ:PL	0/1:18,46:64:99:1877,0,1009
EU153401.1	1722249	.	G	A	1764.77	.	AC=1;AF=0.500;AN=2;BaseQRankSum=0.328;ClippingRankSum=0.000;DP=64;ExcessHet=3.0103;FS=0.000;MLEAC=1;MLEAF=0.500;MQ=59.30;MQRankSum=-1.293;QD=28.46;ReadPosRankSum=-1.182;SOR=0.586	GT:AD:DP:GQ:PL	0/1:18,44:62:99:1793,0,1015
EU153401.1	1722251	.	A	G	45.77	.	AC=1;AF=0.500;AN=2;BaseQRankSum=1.303;ClippingRankSum=0.000;DP=64;ExcessHet=3.0103;FS=0.000;MLEAC=1;MLEAF=0.500;MQ=59.30;MQRankSum=-1.098;QD=0.72;ReadPosRankSum=1.258;SOR=0.569	GT:AD:DP:GQ:PL	0/1:58,6:64:74:74,0,2851
EU153401.1	1722253	.	T	C	108.77	.	AC=1;AF=0.500;AN=2;BaseQRankSum=1.167;ClippingRankSum=0.000;DP=65;ExcessHet=3.0103;FS=0.000;MLEAC=1;MLEAF=0.500;MQ=59.31;MQRankSum=-1.115;QD=1.67;ReadPosRankSum=1.137;SOR=0.600	GT:AD:DP:GQ:PL	0/1:59,6:65:99:137,0,2845
EU153401.1	1722264	.	T	C	1908.77	.	AC=1;AF=0.500;AN=2;BaseQRankSum=0.128;ClippingRankSum=0.000;DP=60;ExcessHet=3.0103;FS=1.064;MLEAC=1;MLEAF=0.500;MQ=59.78;MQRankSum=-0.645;QD=31.81;ReadPosRankSum=0.346;SOR=0.765	GT:AD:DP:GQ:PL	0/1:19,41:60:99:1937,0,980
EU153401.1	1722265	.	G	A	1092.77	.	AC=1;AF=0.500;AN=2;BaseQRankSum=-0.563;ClippingRankSum=0.000;DP=60;ExcessHet=3.0103;FS=0.960;MLEAC=1;MLEAF=0.500;MQ=59.78;MQRankSum=0.969;QD=18.21;ReadPosRankSum=1.681;SOR=0.836	GT:AD:DP:GQ:PL	0/1:32,28:60:99:1121,0,1583
EU153401.1	1722295	.	C	T	902.77	.	AC=1;AF=0.500;AN=2;BaseQRankSum=-1.130;ClippingRankSum=0.000;DP=138;ExcessHet=3.0103;FS=0.000;MLEAC=1;MLEAF=0.500;MQ=58.92;MQRankSum=-0.767;QD=6.59;ReadPosRankSum=1.650;SOR=0.669	GT:AD:DP:GQ:PL	0/1:108,29:137:99:931,0,5032
EU153401.1	1722297	.	AGTTGTCC	A	275.73	.	AC=1;AF=0.500;AN=2;BaseQRankSum=2.395;ClippingRankSum=0.000;DP=144;ExcessHet=3.0103;FS=0.000;MLEAC=1;MLEAF=0.500;MQ=58.83;MQRankSum=1.501;QD=1.93;ReadPosRankSum=-1.386;SOR=0.705	GT:AD:DP:GQ:PL	0/1:126,17:143:99:313,0,6111
EU153401.1	1722300	.	T	C	3918.77	.	AC=1;AF=0.500;AN=2;BaseQRankSum=-0.597;ClippingRankSum=0.000;DP=136;ExcessHet=3.0103;FS=0.703;MLEAC=1;MLEAF=0.500;MQ=58.76;MQRankSum=-2.598;QD=29.03;ReadPosRankSum=-0.421;SOR=0.615	GT:AD:DP:GQ:PL	0/1:39,96:135:99:3947,0,1929
EU153401.1	1722301	.	G	A	93.77	.	AC=1;AF=0.500;AN=2;BaseQRankSum=-0.443;ClippingRankSum=0.000;DP=137;ExcessHet=3.0103;FS=6.437;MLEAC=1;MLEAF=0.500;MQ=58.77;MQRankSum=-3.625;QD=0.69;ReadPosRankSum=-3.795;SOR=1.158	GT:AD:DP:GQ:PL	0/1:125,11:136:99:122,0,5824
EU153401.1	1722306	.	GGGTTACA	G	285.73	.	AC=1;AF=0.500;AN=2;BaseQRankSum=2.470;ClippingRankSum=0.000;DP=145;ExcessHet=3.0103;FS=0.000;MLEAC=1;MLEAF=0.500;MQ=58.94;MQRankSum=1.382;QD=1.98;SOR=0.754	GT:AD:DP:GQ:PL	0/1:127,17:144:99:323,0,5998
EU153401.1	1722307	.	G	A	1002.77	.	AC=1;AF=0.500;AN=2;BaseQRankSum=-1.190;ClippingRankSum=0.000;DP=137;ExcessHet=3.0103;FS=1.637;MLEAC=1;MLEAF=0.500;MQ=58.88;MQRankSum=-2.279;QD=7.54;ReadPosRankSum=0.042;SOR=0.516	GT:AD:DP:GQ:PL	0/1:101,32:133:99:1031,0,4836
EU153401.1	1722310	.	T	C	322.77	.	AC=1;AF=0.500;AN=2;BaseQRankSum=-0.027;ClippingRankSum=0.000;DP=140;ExcessHet=3.0103;FS=2.115;MLEAC=1;MLEAF=0.500;MQ=58.96;MQRankSum=-3.079;QD=2.37;ReadPosRankSum=-1.275;SOR=1.044	GT:AD:DP:GQ:PL	0/1:118,18:136:99:351,0,5517
EU153401.1	1722315	.	CAT	C	291.73	.	AC=1;AF=0.500;AN=2;BaseQRankSum=2.316;ClippingRankSum=0.000;DP=143;ExcessHet=3.0103;FS=0.000;MLEAC=1;MLEAF=0.500;MQ=58.98;MQRankSum=1.274;QD=2.05;SOR=0.753	GT:AD:DP:GQ:PL	0/1:125,17:142:99:329,0,5914
EU153401.1	1722318	.	T	C	306.77	.	AC=1;AF=0.500;AN=2;BaseQRankSum=-1.994;ClippingRankSum=0.000;DP=141;ExcessHet=3.0103;FS=0.953;MLEAC=1;MLEAF=0.500;MQ=59.05;MQRankSum=1.262;QD=2.19;ReadPosRankSum=-2.644;SOR=0.876	GT:AD:DP:GQ:PL	0/1:122,18:140:99:335,0,5738
EU153401.1	1722319	.	G	A	84.77	.	AC=1;AF=0.500;AN=2;BaseQRankSum=-1.065;ClippingRankSum=0.000;DP=140;ExcessHet=3.0103;FS=0.000;MLEAC=1;MLEAF=0.500;MQ=59.12;MQRankSum=0.958;QD=0.61;ReadPosRankSum=-1.392;SOR=0.648	GT:AD:DP:GQ:PL	0/1:127,12:139:99:113,0,6007
EU153401.1	1722320	.	GT	G	455.73	.	AC=1;AF=0.500;AN=2;BaseQRankSum=0.829;ClippingRankSum=0.000;DP=140;ExcessHet=3.0103;FS=1.918;MLEAC=1;MLEAF=0.500;MQ=59.19;MQRankSum=1.265;QD=3.28;ReadPosRankSum=-1.024;SOR=0.782	GT:AD:DP:GQ:PL	0/1:117,22:139:99:493,0,5647
EU153401.1	1722321	.	T	C	3819.77	.	AC=1;AF=0.500;AN=2;BaseQRankSum=0.156;ClippingRankSum=0.000;DP=139;ExcessHet=3.0103;FS=0.000;MLEAC=1;MLEAF=0.500;MQ=59.19;MQRankSum=-2.046;QD=27.68;ReadPosRankSum=0.327;SOR=0.653	GT:AD:DP:GQ:PL	0/1:46,92:138:99:3848,0,2214
EU153401.1	1722323	.	A	G	924.73	.	AC=1;AF=0.500;AN=2;BaseQRankSum=-1.112;ClippingRankSum=0.000;DP=143;ExcessHet=3.0103;FS=0.000;MLEAC=1;MLEAF=0.500;MQ=59.21;MQRankSum=-1.869;QD=7.58;ReadPosRankSum=1.003;SOR=0.672	GT:AD:DP:GQ:PL	0/1:92,30:122:99:962,0,4527
EU153401.1	1722325	.	G	C	2657.77	.	AC=1;AF=0.500;AN=2;BaseQRankSum=0.550;ClippingRankSum=0.000;DP=136;ExcessHet=3.0103;FS=2.567;MLEAC=1;MLEAF=0.500;MQ=59.17;MQRankSum=-1.640;QD=25.80;ReadPosRankSum=0.253;SOR=0.487	GT:AD:DP:GQ:PL	0/1:41,62:103:99:2686,0,2152
EU153401.1	1722326	.	G	A	1481.77	.	AC=1;AF=0.500;AN=2;BaseQRankSum=2.025;ClippingRankSum=0.000;DP=138;ExcessHet=3.0103;FS=2.372;MLEAC=1;MLEAF=0.500;MQ=59.18;MQRankSum=1.903;QD=10.82;ReadPosRankSum=0.113;SOR=0.776	GT:AD:DP:GQ:PL	0/1:96,41:137:99:1510,0,4521
EU153401.1	1722331	.	C	G	990.77	.	AC=1;AF=0.500;AN=2;BaseQRankSum=-2.376;ClippingRankSum=0.000;DP=135;ExcessHet=3.0103;FS=4.995;MLEAC=1;MLEAF=0.500;MQ=59.16;MQRankSum=-1.840;QD=7.34;ReadPosRankSum=0.609;SOR=1.076	GT:AD:DP:GQ:PL	0/1:103,32:135:99:1019,0,4939
EU153401.1	1722338	.	G	A	144.77	.	AC=1;AF=0.500;AN=2;BaseQRankSum=0.413;ClippingRankSum=0.000;DP=134;ExcessHet=3.0103;FS=6.035;MLEAC=1;MLEAF=0.500;MQ=59.16;MQRankSum=0.961;QD=1.08;ReadPosRankSum=-0.724;SOR=1.584	GT:AD:DP:GQ:PL	0/1:121,13:134:99:173,0,5599
EU153401.1	1722340	.	A	G	4059.77	.	AC=1;AF=0.500;AN=2;BaseQRankSum=1.010;ClippingRankSum=0.000;DP=133;ExcessHet=3.0103;FS=0.894;MLEAC=1;MLEAF=0.500;MQ=59.15;MQRankSum=-1.372;QD=33.83;ReadPosRankSum=-0.458;SOR=0.587	GT:AD:DP:GQ:PL	0/1:22,98:120:99:4088,0,1099
EU153401.1	1722343	.	C	G	4776.77	.	AC=1;AF=0.500;AN=2;BaseQRankSum=1.083;ClippingRankSum=0.000;DP=132;ExcessHet=3.0103;FS=0.899;MLEAC=1;MLEAF=0.500;MQ=59.15;MQRankSum=-1.256;QD=31.05;ReadPosRankSum=-0.865;SOR=0.710	GT:AD:DP:GQ:PL	0/1:21,111:132:99:4805,0,916
EU153401.1	1722350	.	C	A	4734.77	.	AC=1;AF=0.500;AN=2;BaseQRankSum=0.865;ClippingRankSum=0.000;DP=135;ExcessHet=3.0103;FS=0.000;MLEAC=1;MLEAF=0.500;MQ=59.16;MQRankSum=-1.274;QD=33.53;ReadPosRankSum=-0.673;SOR=0.747	GT:AD:DP:GQ:PL	0/1:22,113:135:99:4763,0,919
EU153401.1	1722356	.	G	C	4098.77	.	AC=1;AF=0.500;AN=2;BaseQRankSum=1.068;ClippingRankSum=0.000;DP=140;ExcessHet=3.0103;FS=0.855;MLEAC=1;MLEAF=0.500;MQ=59.19;MQRankSum=-0.997;QD=33.87;ReadPosRankSum=-0.276;SOR=0.845	GT:AD:DP:GQ:PL	0/1:24,97:121:99:4127,0,1048
EU153401.1	1722357	.	G	A	1289.77	.	AC=1;AF=0.500;AN=2;BaseQRankSum=2.204;ClippingRankSum=0.000;DP=139;ExcessHet=3.0103;FS=3.541;MLEAC=1;MLEAF=0.500;MQ=59.19;MQRankSum=1.753;QD=9.28;ReadPosRankSum=1.208;SOR=0.713	GT:AD:DP:GQ:PL	0/1:102,37:139:99:1318,0,4633
EU153401.1	1722359	.	T	C	168.77	.	AC=1;AF=0.500;AN=2;BaseQRankSum=1.597;ClippingRankSum=0.000;DP=139;ExcessHet=3.0103;FS=0.000;MLEAC=1;MLEAF=0.500;MQ=59.19;MQRankSum=-3.970;QD=1.21;ReadPosRankSum=0.022;SOR=0.767	GT:AD:DP:GQ:PL	0/1:126,13:139:99:197,0,5736
EU153401.1	1722360	.	T	G	1032.77	.	AC=1;AF=0.500;AN=2;BaseQRankSum=-1.874;ClippingRankSum=0.000;DP=140;ExcessHet=3.0103;FS=7.854;MLEAC=1;MLEAF=0.500;MQ=59.19;MQRankSum=-1.849;QD=7.38;ReadPosRankSum=0.363;SOR=1.324	GT:AD:DP:GQ:PL	0/1:107,33:140:99:1061,0,4768
EU153401.1	1722361	.	C	T	1026.77	.	AC=1;AF=0.500;AN=2;BaseQRankSum=-1.752;ClippingRankSum=0.000;DP=140;ExcessHet=3.0103;FS=7.854;MLEAC=1;MLEAF=0.500;MQ=59.19;MQRankSum=-1.849;QD=7.33;ReadPosRankSum=0.385;SOR=1.324	GT:AD:DP:GQ:PL	0/1:107,33:140:99:1055,0,4852
EU153401.1	1722362	.	T	A	339.77	.	AC=1;AF=0.500;AN=2;BaseQRankSum=1.550;ClippingRankSum=0.000;DP=139;ExcessHet=3.0103;FS=0.000;MLEAC=1;MLEAF=0.500;MQ=59.19;MQRankSum=1.157;QD=2.70;ReadPosRankSum=1.471;SOR=0.672	GT:AD:DP:GQ:PL	0/1:109,17:126:99:368,0,5119
EU153401.1	1722365	.	G	A	303.77	.	AC=1;AF=0.500;AN=2;BaseQRankSum=1.596;ClippingRankSum=0.000;DP=142;ExcessHet=3.0103;FS=0.000;MLEAC=1;MLEAF=0.500;MQ=59.21;MQRankSum=1.077;QD=2.14;ReadPosRankSum=1.986;SOR=0.787	GT:AD:DP:GQ:PL	0/1:125,17:142:99:332,0,5578
EU153401.1	1722374	.	T	G	191.73	.	AC=1;AF=0.500;AN=2;BaseQRankSum=0.408;ClippingRankSum=0.000;DP=142;ExcessHet=3.0103;FS=0.000;MLEAC=1;MLEAF=0.500;MQ=59.21;MQRankSum=-3.646;QD=1.35;ReadPosRankSum=-0.572;SOR=0.671	GT:AD:DP:GQ:PL	0/1:127,15:142:99:229,0,5768
EU153401.1	1722375	.	C	T	1014.77	.	AC=1;AF=0.500;AN=2;BaseQRankSum=-1.285;ClippingRankSum=0.000;DP=143;ExcessHet=3.0103;FS=0.000;MLEAC=1;MLEAF=0.500;MQ=59.21;MQRankSum=1.563;QD=7.10;ReadPosRankSum=-2.312;SOR=0.652	GT:AD:DP:GQ:PL	0/1:111,32:143:99:1043,0,4916
EU153401.1	1722376	.	T	G	2529.77	.	AC=1;AF=0.500;AN=2;BaseQRankSum=-1.049;ClippingRankSum=0.000;DP=145;ExcessHet=3.0103;FS=2.593;MLEAC=1;MLEAF=0.500;MQ=59.11;MQRankSum=-1.666;QD=23.87;ReadPosRankSum=-1.603;SOR=1.002	GT:AD:DP:GQ:PL	0/1:43,63:106:99:2558,0,1841
EU153401.1	1722380	.	A	AG	1698.73	.	AC=1;AF=0.500;AN=2;BaseQRankSum=-0.294;ClippingRankSum=0.000;DP=142;ExcessHet=3.0103;FS=1.522;MLEAC=1;MLEAF=0.500;MQ=59.35;MQRankSum=-1.540;QD=14.04;ReadPosRankSum=-1.438;SOR=0.518	GT:AD:DP:GQ:PL	0/1:77,44:121:99:1736,0,3340
EU153401.1	1722381	.	G	A	432.77	.	AC=1;AF=0.500;AN=2;BaseQRankSum=1.496;ClippingRankSum=0.000;DP=142;ExcessHet=3.0103;FS=0.000;MLEAC=1;MLEAF=0.500;MQ=59.35;MQRankSum=1.022;QD=3.07;ReadPosRankSum=1.992;SOR=0.664	GT:AD:DP:GQ:PL	0/1:121,20:141:99:461,0,5414
EU153401.1	1722382	.	G	GA	24.75	.	AC=1;AF=0.500;AN=2;BaseQRankSum=-0.431;ClippingRankSum=0.000;DP=141;ExcessHet=3.0103;FS=2.653;MLEAC=1;MLEAF=0.500;MQ=59.39;MQRankSum=0.674;QD=0.18;ReadPosRankSum=0.719;SOR=0.689	GT:AD:DP:GQ:PL	0/1:129,11:140:62:62,0,5735
EU153401.1	1722385	.	A	G	877.77	.	AC=1;AF=0.500;AN=2;BaseQRankSum=-0.284;ClippingRankSum=0.000;DP=137;ExcessHet=3.0103;FS=12.408;MLEAC=1;MLEAF=0.500;MQ=59.38;MQRankSum=-1.043;QD=6.45;ReadPosRankSum=0.216;SOR=1.849	GT:AD:DP:GQ:PL	0/1:107,29:136:99:906,0,4730
EU153401.1	1722387	.	T	C,TC	3684.73	.	AC=1,1;AF=0.500,0.500;AN=2;BaseQRankSum=-0.294;ClippingRankSum=0.000;DP=137;ExcessHet=3.0103;FS=1.932;MLEAC=1,1;MLEAF=0.500,0.500;MQ=59.38;MQRankSum=-0.988;QD=27.09;ReadPosRankSum=-0.747;SOR=1.009	GT:AD:DP:GQ:PL	1/2:22,85,29:136:99:3722,118,936,2570,0,3566
EU153401.1	1722391	.	A	T	507.77	.	AC=1;AF=0.500;AN=2;BaseQRankSum=1.460;ClippingRankSum=0.000;DP=137;ExcessHet=3.0103;FS=0.000;MLEAC=1;MLEAF=0.500;MQ=59.38;MQRankSum=0.648;QD=4.20;ReadPosRankSum=2.290;SOR=0.588	GT:AD:DP:GQ:PL	0/1:101,20:121:99:536,0,4320
EU153401.1	1722394	.	T	G	456.77	.	AC=1;AF=0.500;AN=2;BaseQRankSum=1.379;ClippingRankSum=0.000;DP=138;ExcessHet=3.0103;FS=0.000;MLEAC=1;MLEAF=0.500;MQ=59.38;MQRankSum=0.948;QD=3.33;ReadPosRankSum=2.678;SOR=0.593	GT:AD:DP:GQ:PL	0/1:117,20:137:99:485,0,5054
EU153401.1	1722398	.	T	A	774.77	.	AC=1;AF=0.500;AN=2;BaseQRankSum=-1.634;ClippingRankSum=0.000;DP=136;ExcessHet=3.0103;FS=1.804;MLEAC=1;MLEAF=0.500;MQ=59.37;MQRankSum=1.199;QD=6.40;ReadPosRankSum=-1.365;SOR=0.504	GT:AD:DP:GQ:PL	0/1:95,26:121:99:803,0,4067
EU153401.1	1722399	.	G	A	279.77	.	AC=1;AF=0.500;AN=2;BaseQRankSum=-0.640;ClippingRankSum=0.000;DP=135;ExcessHet=3.0103;FS=2.374;MLEAC=1;MLEAF=0.500;MQ=59.43;MQRankSum=0.703;QD=2.09;ReadPosRankSum=-3.367;SOR=0.416	GT:AD:DP:GQ:PL	0/1:120,14:134:99:308,0,5102
EU153401.1	1722402	.	A	G	765.77	.	AC=1;AF=0.500;AN=2;BaseQRankSum=-1.295;ClippingRankSum=0.000;DP=136;ExcessHet=3.0103;FS=0.841;MLEAC=1;MLEAF=0.500;MQ=59.48;MQRankSum=0.911;QD=6.18;ReadPosRankSum=-0.030;SOR=0.530	GT:AD:DP:GQ:PL	0/1:98,26:124:99:794,0,4148
EU153401.1	1722406	.	T	C	2709.77	.	AC=1;AF=0.500;AN=2;BaseQRankSum=-1.429;ClippingRankSum=0.000;DP=132;ExcessHet=3.0103;FS=6.620;MLEAC=1;MLEAF=0.500;MQ=59.47;MQRankSum=-0.595;QD=20.69;ReadPosRankSum=-2.034;SOR=1.264	GT:AD:DP:GQ:PL	0/1:67,64:131:99:2738,0,2627
EU153401.1	1722407	.	G	A	1539.77	.	AC=1;AF=0.500;AN=2;BaseQRankSum=-1.746;ClippingRankSum=0.000;DP=134;ExcessHet=3.0103;FS=0.000;MLEAC=1;MLEAF=0.500;MQ=59.48;MQRankSum=1.329;QD=13.63;ReadPosRankSum=-2.404;SOR=0.656	GT:AD:DP:GQ:PL	0/1:72,41:113:99:1568,0,3191
EU153401.1	1722409	.	C	A	132.77	.	AC=1;AF=0.500;AN=2;BaseQRankSum=0.320;ClippingRankSum=0.000;DP=139;ExcessHet=3.0103;FS=2.539;MLEAC=1;MLEAF=0.500;MQ=59.49;MQRankSum=-1.443;QD=0.96;ReadPosRankSum=-0.102;SOR=0.598	GT:AD:DP:GQ:PL	0/1:125,13:138:99:161,0,5310
EU153401.1	1722427	.	G	A	310.77	.	AC=1;AF=0.500;AN=2;BaseQRankSum=1.611;ClippingRankSum=0.000;DP=38;ExcessHet=3.0103;FS=0.000;MLEAC=1;MLEAF=0.500;MQ=59.29;MQRankSum=-1.582;QD=8.40;ReadPosRankSum=1.535;SOR=0.507	GT:AD:DP:GQ:PL	0/1:27,10:37:99:339,0,1104
EU153401.1	1722429	.	G	A	310.77	.	AC=1;AF=0.500;AN=2;BaseQRankSum=1.210;ClippingRankSum=0.000;DP=38;ExcessHet=3.0103;FS=0.000;MLEAC=1;MLEAF=0.500;MQ=59.29;MQRankSum=-1.582;QD=8.40;ReadPosRankSum=1.173;SOR=0.507	GT:AD:DP:GQ:PL	0/1:27,10:37:99:339,0,1104
EU153401.1	1722445	.	C	T	307.77	.	AC=1;AF=0.500;AN=2;BaseQRankSum=-0.217;ClippingRankSum=0.000;DP=36;ExcessHet=3.0103;FS=3.647;MLEAC=1;MLEAF=0.500;MQ=59.25;MQRankSum=-1.634;QD=8.79;ReadPosRankSum=-0.170;SOR=0.559	GT:AD:DP:GQ:PL	0/1:26,9:35:99:336,0,1146
EU153401.1	1722446	.	A	G	301.77	.	AC=1;AF=0.500;AN=2;BaseQRankSum=0.076;ClippingRankSum=0.000;DP=37;ExcessHet=3.0103;FS=5.740;MLEAC=1;MLEAF=0.500;MQ=59.28;MQRankSum=-1.668;QD=8.38;ReadPosRankSum=-0.073;SOR=0.541	GT:AD:DP:GQ:PL	0/1:27,9:36:99:330,0,1230
EU153401.1	1722451	.	G	A	256.77	.	AC=1;AF=0.500;AN=2;BaseQRankSum=0.338;ClippingRankSum=0.000;DP=39;ExcessHet=3.0103;FS=6.454;MLEAC=1;MLEAF=0.500;MQ=59.07;MQRankSum=-0.887;QD=6.76;ReadPosRankSum=-0.478;SOR=0.475	GT:AD:DP:GQ:PL	0/1:29,9:38:99:285,0,1275
EU153401.1	1722463	.	A	C	258.77	.	AC=1;AF=0.500;AN=2;BaseQRankSum=-0.437;ClippingRankSum=0.000;DP=40;ExcessHet=3.0103;FS=3.341;MLEAC=1;MLEAF=0.500;MQ=58.00;MQRankSum=1.252;QD=6.64;ReadPosRankSum=1.255;SOR=0.264	GT:AD:DP:GQ:PL	0/1:29,10:39:99:287,0,1228
EU153401.1	1722469	.	A	T	127.77	.	AC=1;AF=0.500;AN=2;BaseQRankSum=-0.777;ClippingRankSum=0.000;DP=38;ExcessHet=3.0103;FS=15.147;MLEAC=1;MLEAF=0.500;MQ=57.90;MQRankSum=-0.420;QD=3.45;ReadPosRankSum=-1.422;SOR=2.225	GT:AD:DP:GQ:PL	0/1:31,6:37:99:156,0,1326
EU153401.1	1722470	.	C	T	364.77	.	AC=1;AF=0.500;AN=2;BaseQRankSum=-0.252;ClippingRankSum=0.000;DP=39;ExcessHet=3.0103;FS=0.000;MLEAC=1;MLEAF=0.500;MQ=57.95;MQRankSum=-1.255;QD=11.40;ReadPosRankSum=-1.450;SOR=0.547	GT:AD:DP:GQ:PL	0/1:21,11:32:99:393,0,933
EU153401.1	1722471	.	A	G	652.73	.	AC=1;AF=0.500;AN=2;BaseQRankSum=-0.294;ClippingRankSum=0.000;DP=41;ExcessHet=3.0103;FS=4.756;MLEAC=1;MLEAF=0.500;MQ=58.05;MQRankSum=-2.271;QD=16.32;ReadPosRankSum=-1.916;SOR=0.223	GT:AD:DP:GQ:PL	0/1:22,18:40:99:690,0,868
EU153401.1	1722484	.	A	T	841.77	.	AC=1;AF=0.500;AN=2;BaseQRankSum=-0.548;ClippingRankSum=0.000;DP=38;ExcessHet=3.0103;FS=3.029;MLEAC=1;MLEAF=0.500;MQ=57.88;MQRankSum=-1.894;QD=22.75;ReadPosRankSum=0.015;SOR=0.268	GT:AD:DP:GQ:PL	0/1:17,20:37:99:870,0,689
EU153401.1	1722491	.	CG	C	343.73	.	AC=1;AF=0.500;AN=2;BaseQRankSum=-0.567;ClippingRankSum=0.000;DP=39;ExcessHet=3.0103;FS=5.458;MLEAC=1;MLEAF=0.500;MQ=57.62;MQRankSum=-2.739;QD=9.05;ReadPosRankSum=-0.129;SOR=0.494	GT:AD:DP:GQ:PL	0/1:27,11:38:99:381,0,1101
EU153401.1	1722492	.	G	A	307.77	.	AC=1;AF=0.500;AN=2;BaseQRankSum=-0.580;ClippingRankSum=0.000;DP=39;ExcessHet=3.0103;FS=0.000;MLEAC=1;MLEAF=0.500;MQ=57.62;MQRankSum=0.480;QD=8.10;ReadPosRankSum=0.663;SOR=0.627	GT:AD:DP:GQ:PL	0/1:28,10:38:99:336,0,1145
EU153401.1	1722494	.	C	T	352.77	.	AC=1;AF=0.500;AN=2;BaseQRankSum=0.739;ClippingRankSum=0.000;DP=39;ExcessHet=3.0103;FS=5.458;MLEAC=1;MLEAF=0.500;MQ=57.62;MQRankSum=-2.739;QD=9.28;SOR=0.494	GT:AD:DP:GQ:PL	0/1:27,11:38:99:381,0,1101
EU153401.1	1722496	.	A	T	352.77	.	AC=1;AF=0.500;AN=2;BaseQRankSum=0.780;ClippingRankSum=0.000;DP=38;ExcessHet=3.0103;FS=5.295;MLEAC=1;MLEAF=0.500;MQ=57.56;MQRankSum=-2.684;QD=9.53;ReadPosRankSum=0.515;SOR=0.513	GT:AD:DP:GQ:PL	0/1:26,11:37:99:381,0,1101
EU153401.1	1722507	.	C	CCA	358.73	.	AC=1;AF=0.500;AN=2;BaseQRankSum=1.088;ClippingRankSum=0.000;DP=36;ExcessHet=3.0103;FS=3.325;MLEAC=1;MLEAF=0.500;MQ=57.42;MQRankSum=-2.385;QD=11.21;ReadPosRankSum=2.105;SOR=0.573	GT:AD:DP:GQ:PL	0/1:21,11:32:99:396,0,891
EU153401.1	1722508	.	AGT	A	361.73	.	AC=1;AF=0.500;AN=2;BaseQRankSum=0.157;ClippingRankSum=0.000;DP=36;ExcessHet=3.0103;FS=3.325;MLEAC=1;MLEAF=0.500;MQ=57.42;MQRankSum=-2.385;QD=11.30;ReadPosRankSum=2.124;SOR=0.573	GT:AD:DP:GQ:PL	0/1:21,11:32:99:399,0,849
EU153401.1	1722519	.	T	G	11.12	.	AC=1;AF=0.500;AN=2;BaseQRankSum=0.429;ClippingRankSum=0.000;DP=33;ExcessHet=3.0103;FS=5.619;MLEAC=1;MLEAF=0.500;MQ=57.18;MQRankSum=0.818;QD=0.35;ReadPosRankSum=0.033;SOR=2.235	GT:AD:DP:GQ:PL	0/1:29,3:32:39:39,0,1209
EU153401.1	1722520	.	A	G	726.77	.	AC=1;AF=0.500;AN=2;BaseQRankSum=-1.143;ClippingRankSum=0.000;DP=33;ExcessHet=3.0103;FS=1.470;MLEAC=1;MLEAF=0.500;MQ=57.18;MQRankSum=-1.942;QD=22.71;ReadPosRankSum=2.564;SOR=0.368	GT:AD:DP:GQ:PL	0/1:13,19:32:99:755,0,489
EU153401.1	1722524	.	G	A	643.77	.	AC=1;AF=0.500;AN=2;BaseQRankSum=-0.843;ClippingRankSum=0.000;DP=31;ExcessHet=3.0103;FS=1.503;MLEAC=1;MLEAF=0.500;MQ=57.56;MQRankSum=-1.301;QD=20.77;ReadPosRankSum=2.521;SOR=0.330	GT:AD:DP:GQ:PL	0/1:14,17:31:99:672,0,537
EU153401.1	1722527	.	G	A	11.12	.	AC=1;AF=0.500;AN=2;BaseQRankSum=-1.918;ClippingRankSum=0.000;DP=30;ExcessHet=3.0103;FS=0.000;MLEAC=1;MLEAF=0.500;MQ=57.47;MQRankSum=0.852;QD=0.37;ReadPosRankSum=1.245;SOR=0.610	GT:AD:DP:GQ:PL	0/1:27,3:30:39:39,0,1209
EU153401.1	1722539	.	C	T	370.77	.	AC=1;AF=0.500;AN=2;BaseQRankSum=0.809;ClippingRankSum=0.000;DP=31;ExcessHet=3.0103;FS=8.800;MLEAC=1;MLEAF=0.500;MQ=57.56;MQRankSum=-2.320;QD=11.96;ReadPosRankSum=2.003;SOR=0.407	GT:AD:DP:GQ:PL	0/1:20,11:31:99:399,0,849
EU153401.1	1722542	.	C	G	13.95	.	AC=1;AF=0.500;AN=2;BaseQRankSum=0.652;ClippingRankSum=0.000;DP=31;ExcessHet=3.0103;FS=2.716;MLEAC=1;MLEAF=0.500;MQ=57.56;MQRankSum=0.834;QD=0.45;ReadPosRankSum=-0.100;SOR=2.093	GT:AD:DP:GQ:PL	0/1:28,3:31:42:42,0,1167
EU153401.1	1722543	.	A	C	373.77	.	AC=1;AF=0.500;AN=2;BaseQRankSum=1.407;ClippingRankSum=0.000;DP=30;ExcessHet=3.0103;FS=6.237;MLEAC=1;MLEAF=0.500;MQ=57.47;MQRankSum=-2.254;QD=12.46;ReadPosRankSum=1.959;SOR=0.419	GT:AD:DP:GQ:PL	0/1:19,11:30:99:402,0,807
EU153401.1	1722545	.	C	T	556.77	.	AC=1;AF=0.500;AN=2;BaseQRankSum=1.835;ClippingRankSum=0.000;DP=30;ExcessHet=3.0103;FS=0.000;MLEAC=1;MLEAF=0.500;MQ=57.47;MQRankSum=-2.364;QD=18.56;ReadPosRankSum=1.432;SOR=0.474	GT:AD:DP:GQ:PL	0/1:15,15:30:99:585,0,585
EU153401.1	1722546	.	G	A	16.86	.	AC=1;AF=0.500;AN=2;BaseQRankSum=-0.853;ClippingRankSum=0.000;DP=30;ExcessHet=3.0103;FS=0.000;MLEAC=1;MLEAF=0.500;MQ=57.47;MQRankSum=0.852;QD=0.56;ReadPosRankSum=-0.208;SOR=0.610	GT:AD:DP:GQ:PL	0/1:27,3:30:45:45,0,1125
EU153401.1	1722547	.	G	C	379.77	.	AC=1;AF=0.500;AN=2;BaseQRankSum=1.448;ClippingRankSum=0.000;DP=30;ExcessHet=3.0103;FS=6.200;MLEAC=1;MLEAF=0.500;MQ=57.47;MQRankSum=-2.661;QD=13.10;ReadPosRankSum=1.642;SOR=0.435	GT:AD:DP:GQ:PL	0/1:18,11:29:99:408,0,723
EU153401.1	1722552	.	T	G	376.77	.	AC=1;AF=0.500;AN=2;BaseQRankSum=1.176;ClippingRankSum=0.000;DP=29;ExcessHet=3.0103;FS=9.423;MLEAC=1;MLEAF=0.500;MQ=57.38;MQRankSum=-2.185;QD=12.99;ReadPosRankSum=1.529;SOR=0.387	GT:AD:DP:GQ:PL	0/1:18,11:29:99:405,0,765
EU153401.1	1722557	.	C	CG	376.73	.	AC=1;AF=0.500;AN=2;BaseQRankSum=-0.129;ClippingRankSum=0.000;DP=29;ExcessHet=3.0103;FS=6.186;MLEAC=1;MLEAF=0.500;MQ=57.38;MQRankSum=-2.358;QD=15.07;ReadPosRankSum=1.123;SOR=0.450	GT:AD:DP:GQ:PL	0/1:14,11:25:99:414,0,634
EU153401.1	1722561	.	C	A	361.77	.	AC=1;AF=0.500;AN=2;BaseQRankSum=0.739;ClippingRankSum=0.000;DP=36;ExcessHet=3.0103;FS=8.870;MLEAC=1;MLEAF=0.500;MQ=56.02;MQRankSum=-1.064;QD=10.34;ReadPosRankSum=2.160;SOR=0.403	GT:AD:DP:GQ:PL	0/1:24,11:35:99:390,0,959
EU153401.1	1722589	.	T	C	857.77	.	AC=1;AF=0.500;AN=2;BaseQRankSum=-0.236;ClippingRankSum=0.000;DP=33;ExcessHet=3.0103;FS=3.267;MLEAC=1;MLEAF=0.500;MQ=54.77;MQRankSum=-2.903;QD=25.99;ReadPosRankSum=-3.408;SOR=1.371	GT:AD:DP:GQ:PL	0/1:11,22:33:99:886,0,437
EU153401.1	1722596	.	T	C	498.77	.	AC=1;AF=0.500;AN=2;BaseQRankSum=1.717;ClippingRankSum=0.000;DP=33;ExcessHet=3.0103;FS=14.843;MLEAC=1;MLEAF=0.500;MQ=54.77;MQRankSum=-1.797;QD=15.11;ReadPosRankSum=-1.916;SOR=2.976	GT:AD:DP:GQ:PL	0/1:19,14:33:99:527,0,756
EU153401.1	1722598	.	C	T	142.77	.	AC=1;AF=0.500;AN=2;BaseQRankSum=-0.196;ClippingRankSum=0.000;DP=31;ExcessHet=3.0103;FS=16.637;MLEAC=1;MLEAF=0.500;MQ=54.49;MQRankSum=-1.841;QD=4.61;ReadPosRankSum=-1.202;SOR=2.217	GT:AD:DP:GQ:PL	0/1:25,6:31:99:171,0,1112
EU153401.1	1722599	.	G	A	47.77	.	AC=1;AF=0.500;AN=2;BaseQRankSum=0.077;ClippingRankSum=0.000;DP=31;ExcessHet=3.0103;FS=0.000;MLEAC=1;MLEAF=0.500;MQ=54.49;MQRankSum=0.723;QD=1.54;ReadPosRankSum=-2.891;SOR=1.096	GT:AD:DP:GQ:PL	0/1:27,4:31:76:76,0,1164
EU153401.1	1722601	.	C	T	733.77	.	AC=1;AF=0.500;AN=2;BaseQRankSum=1.613;ClippingRankSum=0.000;DP=29;ExcessHet=3.0103;FS=0.000;MLEAC=1;MLEAF=0.500;MQ=54.44;MQRankSum=-3.107;QD=25.30;ReadPosRankSum=-2.176;SOR=0.724	GT:AD:DP:GQ:PL	0/1:12,17:29:99:762,0,447
EU153401.1	1722606	.	G	T	148.77	.	AC=1;AF=0.500;AN=2;BaseQRankSum=-0.132;ClippingRankSum=0.000;DP=29;ExcessHet=3.0103;FS=12.683;MLEAC=1;MLEAF=0.500;MQ=55.32;MQRankSum=-1.373;QD=5.13;ReadPosRankSum=-1.764;SOR=1.864	GT:AD:DP:GQ:PL	0/1:24,5:29:99:177,0,1032
EU153401.1	1722607	.	G	T	115.77	.	AC=1;AF=0.500;AN=2;BaseQRankSum=-0.097;ClippingRankSum=0.000;DP=28;ExcessHet=3.0103;FS=9.832;MLEAC=1;MLEAF=0.500;MQ=55.89;MQRankSum=-0.955;QD=4.45;ReadPosRankSum=-1.353;SOR=1.428	GT:AD:DP:GQ:PL	0/1:22,4:26:99:144,0,909
EU153401.1	1722608	.	T	C	244.77	.	AC=1;AF=0.500;AN=2;BaseQRankSum=1.571;ClippingRankSum=0.000;DP=28;ExcessHet=3.0103;FS=7.129;MLEAC=1;MLEAF=0.500;MQ=55.89;MQRankSum=-2.296;QD=8.74;ReadPosRankSum=0.586;SOR=2.494	GT:AD:DP:GQ:PL	0/1:20,8:28:99:273,0,858
EU153401.1	1722611	.	A	G	376.77	.	AC=1;AF=0.500;AN=2;BaseQRankSum=2.249;ClippingRankSum=0.000;DP=28;ExcessHet=3.0103;FS=6.066;MLEAC=1;MLEAF=0.500;MQ=55.89;MQRankSum=-2.735;QD=13.46;ReadPosRankSum=0.314;SOR=1.949	GT:AD:DP:GQ:PL	0/1:18,10:28:99:405,0,765
EU153401.1	1722616	.	C	G	142.77	.	AC=1;AF=0.500;AN=2;BaseQRankSum=0.295;ClippingRankSum=0.000;DP=33;ExcessHet=3.0103;FS=4.400;MLEAC=1;MLEAF=0.500;MQ=56.53;MQRankSum=0.279;QD=4.33;ReadPosRankSum=-1.883;SOR=1.148	GT:AD:DP:GQ:PL	0/1:27,6:33:99:171,0,1116
EU153401.1	1722622	.	C	T	148.77	.	AC=1;AF=0.500;AN=2;BaseQRankSum=0.657;ClippingRankSum=0.000;DP=29;ExcessHet=3.0103;FS=4.389;MLEAC=1;MLEAF=0.500;MQ=56.82;MQRankSum=0.287;QD=5.13;ReadPosRankSum=-1.375;SOR=1.170	GT:AD:DP:GQ:PL	0/1:23,6:29:99:177,0,1032
EU153401.1	1722623	.	A	G	148.77	.	AC=1;AF=0.500;AN=2;BaseQRankSum=0.508;ClippingRankSum=0.000;DP=29;ExcessHet=3.0103;FS=4.389;MLEAC=1;MLEAF=0.500;MQ=56.82;MQRankSum=0.287;QD=5.13;ReadPosRankSum=-1.348;SOR=1.170	GT:AD:DP:GQ:PL	0/1:23,6:29:99:177,0,1032
EU153401.1	1722627	.	T	C	550.77	.	AC=1;AF=0.500;AN=2;BaseQRankSum=1.672;ClippingRankSum=0.000;DP=29;ExcessHet=3.0103;FS=1.485;MLEAC=1;MLEAF=0.500;MQ=57.15;MQRankSum=-1.469;QD=18.99;ReadPosRankSum=0.644;SOR=0.951	GT:AD:DP:GQ:PL	0/1:17,12:29:99:579,0,669
EU153401.1	1722628	.	G	A	235.77	.	AC=1;AF=0.500;AN=2;BaseQRankSum=0.726;ClippingRankSum=0.000;DP=29;ExcessHet=3.0103;FS=4.091;MLEAC=1;MLEAF=0.500;MQ=57.15;MQRankSum=0.114;QD=8.13;ReadPosRankSum=-0.950;SOR=1.222	GT:AD:DP:GQ:PL	0/1:23,6:29:99:264,0,984
EU153401.1	1722632	.	C	T	154.77	.	AC=1;AF=0.500;AN=2;BaseQRankSum=1.693;ClippingRankSum=0.000;DP=29;ExcessHet=3.0103;FS=7.732;MLEAC=1;MLEAF=0.500;MQ=57.54;MQRankSum=-2.208;QD=5.34;ReadPosRankSum=0.978;SOR=2.264	GT:AD:DP:GQ:PL	0/1:23,6:29:99:183,0,948
EU153401.1	1722635	.	T	C	277.77	.	AC=1;AF=0.500;AN=2;BaseQRankSum=1.872;ClippingRankSum=0.000;DP=39;ExcessHet=3.0103;FS=1.556;MLEAC=1;MLEAF=0.500;MQ=53.92;MQRankSum=0.485;QD=8.68;ReadPosRankSum=0.000;SOR=0.721	GT:AD:DP:GQ:PL	0/1:23,9:32:99:306,0,2183
EU153401.1	1722639	.	T	C	685.77	.	AC=1;AF=0.500;AN=2;BaseQRankSum=2.652;ClippingRankSum=0.000;DP=38;ExcessHet=3.0103;FS=1.412;MLEAC=1;MLEAF=0.500;MQ=53.75;MQRankSum=-3.115;QD=22.12;ReadPosRankSum=-0.091;SOR=0.815	GT:AD:DP:GQ:PL	0/1:13,18:31:99:714,0,1736
EU153401.1	1722643	.	G	C	771.77	.	AC=1;AF=0.500;AN=2;BaseQRankSum=2.532;ClippingRankSum=0.000;DP=40;ExcessHet=3.0103;FS=3.073;MLEAC=1;MLEAF=0.500;MQ=54.08;MQRankSum=-2.925;QD=23.39;ReadPosRankSum=-2.234;SOR=1.048	GT:AD:DP:GQ:PL	0/1:13,20:33:99:800,0,1688
EU153401.1	1722693	.	A	AT	10.17	.	AC=1;AF=0.500;AN=2;BaseQRankSum=-2.664;ClippingRankSum=0.000;DP=35;ExcessHet=3.0103;FS=5.724;MLEAC=1;MLEAF=0.500;MQ=44.88;MQRankSum=1.805;QD=0.38;ReadPosRankSum=0.888;SOR=2.494	GT:AD:DP:GQ:PL	0/1:23,4:27:47:47,0,2722
EU153401.1	1722714	.	T	C	82.77	.	AC=1;AF=0.500;AN=2;BaseQRankSum=0.516;ClippingRankSum=0.000;DP=38;ExcessHet=3.0103;FS=0.000;MLEAC=1;MLEAF=0.500;MQ=42.11;MQRankSum=-2.538;QD=2.59;ReadPosRankSum=0.546;SOR=0.400	GT:AD:DP:GQ:PL	0/1:27,5:32:99:111,0,4739
EU153401.1	1722721	.	G	C	103.77	.	AC=1;AF=0.500;AN=2;BaseQRankSum=0.000;ClippingRankSum=0.000;DP=27;ExcessHet=3.0103;FS=2.318;MLEAC=1;MLEAF=0.500;MQ=46.09;MQRankSum=-2.616;QD=4.94;ReadPosRankSum=-0.506;SOR=1.071	GT:AD:DP:GQ:PL	0/1:18,3:21:99:132,0,4782
EU153401.1	1722723	.	G	A	43.77	.	AC=1;AF=0.500;AN=2;BaseQRankSum=0.548;ClippingRankSum=0.000;DP=23;ExcessHet=3.0103;FS=6.864;MLEAC=1;MLEAF=0.500;MQ=47.86;MQRankSum=-2.260;QD=2.57;ReadPosRankSum=-0.523;SOR=2.250	GT:AD:DP:GQ:PL	0/1:15,2:17:72:72,0,4717
EU153401.1	1722727	.	G	C	13.95	.	AC=1;AF=0.500;AN=2;BaseQRankSum=0.000;ClippingRankSum=0.000;DP=21;ExcessHet=3.0103;FS=3.310;MLEAC=1;MLEAF=0.500;MQ=48.87;MQRankSum=-2.290;QD=0.87;ReadPosRankSum=-1.355;SOR=2.262	GT:AD:DP:GQ:PL	0/1:14,2:16:42:42,0,4517
EU153401.1	1722740	.	C	T	11.12	.	AC=1;AF=0.500;AN=2;DP=18;ExcessHet=3.0103;FS=0.000;MLEAC=1;MLEAF=0.500;MQ=52.16;QD=0.79;SOR=0.473	GT:AD:DP:GQ:PL	0/1:14,0:14:39:39,0,5109
EU153401.1	1722741	.	A	G	55.77	.	AC=1;AF=0.500;AN=2;BaseQRankSum=0.577;ClippingRankSum=0.000;DP=17;ExcessHet=3.0103;FS=0.000;MLEAC=1;MLEAF=0.500;MQ=51.66;MQRankSum=-0.816;QD=4.29;ReadPosRankSum=0.942;SOR=1.179	GT:AD:DP:GQ:PL	0/1:12,1:13:84:84,0,4666
EU153401.1	1722847	.	G	A	67.77	.	AC=1;AF=0.500;AN=2;BaseQRankSum=1.765;ClippingRankSum=0.000;DP=71;ExcessHet=3.0103;FS=3.549;MLEAC=1;MLEAF=0.500;MQ=45.19;MQRankSum=-0.899;QD=1.03;ReadPosRankSum=2.188;SOR=1.455	GT:AD:DP:GQ:PL	0/1:59,7:66:96:96,0,2768
EU153401.1	1722848	.	C	T	76.77	.	AC=1;AF=0.500;AN=2;BaseQRankSum=1.642;ClippingRankSum=0.000;DP=72;ExcessHet=3.0103;FS=3.632;MLEAC=1;MLEAF=0.500;MQ=45.43;MQRankSum=-2.094;QD=1.16;ReadPosRankSum=0.795;SOR=1.557	GT:AD:DP:GQ:PL	0/1:59,7:66:99:105,0,2762
EU153401.1	1722866	.	T	C	88.77	.	AC=1;AF=0.500;AN=2;BaseQRankSum=-1.887;ClippingRankSum=0.000;DP=70;ExcessHet=3.0103;FS=0.000;MLEAC=1;MLEAF=0.500;MQ=44.15;MQRankSum=-4.259;QD=1.37;ReadPosRankSum=-0.675;SOR=0.546	GT:AD:DP:GQ:PL	0/1:56,9:65:99:117,0,2427
EU153401.1	1722873	.	A	G	93.77	.	AC=1;AF=0.500;AN=2;BaseQRankSum=-1.472;ClippingRankSum=0.000;DP=84;ExcessHet=3.0103;FS=0.000;MLEAC=1;MLEAF=0.500;MQ=45.16;MQRankSum=-2.672;QD=1.19;ReadPosRankSum=3.047;SOR=0.866	GT:AD:DP:GQ:PL	0/1:70,9:79:99:122,0,3885
EU153401.1	1722922	.	A	T	671.77	.	AC=2;AF=1.00;AN=2;DP=32;ExcessHet=3.0103;FS=0.000;MLEAC=2;MLEAF=1.00;MQ=51.89;QD=31.14;SOR=0.804	GT:AD:DP:GQ:PL	1/1:0,17:17:51:700,51,0
EU153401.1	1722977	.	A	G	53.77	.	AC=1;AF=0.500;AN=2;BaseQRankSum=1.100;ClippingRankSum=0.000;DP=112;ExcessHet=3.0103;FS=4.808;MLEAC=1;MLEAF=0.500;MQ=38.71;MQRankSum=-2.883;QD=0.54;ReadPosRankSum=3.461;SOR=1.499	GT:AD:DP:GQ:PL	0/1:87,12:99:82:82,0,2901
EU153401.1	1723001	.	A	C	541.73	.	AC=1;AF=0.500;AN=2;BaseQRankSum=1.069;ClippingRankSum=0.000;DP=40;ExcessHet=3.0103;FS=6.082;MLEAC=1;MLEAF=0.500;MQ=42.15;MQRankSum=-3.902;QD=18.06;ReadPosRankSum=-1.675;SOR=1.981	GT:AD:DP:GQ:PL	0/1:20,10:30:99:579,0,1242
EU153401.1	1723005	.	A	G	354.77	.	AC=1;AF=0.500;AN=2;BaseQRankSum=-0.311;ClippingRankSum=0.000;DP=37;ExcessHet=3.0103;FS=0.000;MLEAC=1;MLEAF=0.500;MQ=43.35;MQRankSum=-3.364;QD=12.67;ReadPosRankSum=-0.359;SOR=0.551	GT:AD:DP:GQ:PL	0/1:21,7:28:99:383,0,853
EU153401.1	1723010	.	G	A	157.77	.	AC=1;AF=0.500;AN=2;BaseQRankSum=0.991;ClippingRankSum=0.000;DP=38;ExcessHet=3.0103;FS=2.009;MLEAC=1;MLEAF=0.500;MQ=43.85;MQRankSum=-3.505;QD=5.63;ReadPosRankSum=-0.112;SOR=1.445	GT:AD:DP:GQ:PL	0/1:22,6:28:99:186,0,859
EU153401.1	1723076	.	T	C	50.77	.	AC=1;AF=0.500;AN=2;BaseQRankSum=-0.073;ClippingRankSum=0.000;DP=27;ExcessHet=3.0103;FS=9.556;MLEAC=1;MLEAF=0.500;MQ=50.08;MQRankSum=-4.136;QD=2.67;ReadPosRankSum=-1.490;SOR=1.865	GT:AD:DP:GQ:PL	0/1:14,5:19:79:79,0,530
EU153401.1	1723241	.	T	C	64.77	.	AC=1;AF=0.500;AN=2;BaseQRankSum=0.648;ClippingRankSum=0.000;DP=30;ExcessHet=3.0103;FS=2.235;MLEAC=1;MLEAF=0.500;MQ=59.44;MQRankSum=0.000;QD=2.23;ReadPosRankSum=-2.851;SOR=1.582	GT:AD:DP:GQ:PL	0/1:25,4:29:93:93,0,1037
EU153401.1	1723250	.	A	C	103.77	.	AC=1;AF=0.500;AN=2;BaseQRankSum=0.694;ClippingRankSum=0.000;DP=32;ExcessHet=3.0103;FS=4.343;MLEAC=1;MLEAF=0.500;MQ=59.48;MQRankSum=0.000;QD=3.35;ReadPosRankSum=-2.159;SOR=1.739	GT:AD:DP:GQ:PL	0/1:26,5:31:99:132,0,1077
EU153401.1	1723252	.	G	A	187.77	.	AC=1;AF=0.500;AN=2;BaseQRankSum=0.694;ClippingRankSum=0.000;DP=32;ExcessHet=3.0103;FS=4.343;MLEAC=1;MLEAF=0.500;MQ=59.48;MQRankSum=0.000;QD=6.06;ReadPosRankSum=-1.965;SOR=1.739	GT:AD:DP:GQ:PL	0/1:26,5:31:99:216,0,1071
EU153401.1	1723255	.	C	G	310.77	.	AC=1;AF=0.500;AN=2;BaseQRankSum=1.032;ClippingRankSum=0.000;DP=35;ExcessHet=3.0103;FS=0.000;MLEAC=1;MLEAF=0.500;MQ=59.52;MQRankSum=0.000;QD=9.14;ReadPosRankSum=-2.926;SOR=0.560	GT:AD:DP:GQ:PL	0/1:26,8:34:99:339,0,1104
EU153401.1	1723264	.	A	C	295.77	.	AC=1;AF=0.500;AN=2;BaseQRankSum=0.699;ClippingRankSum=0.000;DP=42;ExcessHet=3.0103;FS=0.000;MLEAC=1;MLEAF=0.500;MQ=59.60;MQRankSum=0.000;QD=7.21;ReadPosRankSum=-0.819;SOR=0.634	GT:AD:DP:GQ:PL	0/1:31,10:41:99:324,0,1314
EU153401.1	1723267	.	C	CT	578.73	.	AC=1;AF=0.500;AN=2;BaseQRankSum=0.699;ClippingRankSum=0.000;DP=42;ExcessHet=3.0103;FS=0.000;MLEAC=1;MLEAF=0.500;MQ=59.60;MQRankSum=0.000;QD=14.12;ReadPosRankSum=-0.079;SOR=0.634	GT:AD:DP:GQ:PL	0/1:31,10:41:99:616,0,1272
EU153401.1	1723282	.	T	C	3612.77	.	AC=1;AF=0.500;AN=2;BaseQRankSum=1.710;ClippingRankSum=0.000;DP=118;ExcessHet=3.0103;FS=0.783;MLEAC=1;MLEAF=0.500;MQ=58.07;MQRankSum=-2.828;QD=30.88;ReadPosRankSum=-0.478;SOR=0.822	GT:AD:DP:GQ:PL	0/1:31,86:117:99:3641,0,1076
EU153401.1	1723287	.	C	T	549.77	.	AC=1;AF=0.500;AN=2;BaseQRankSum=1.136;ClippingRankSum=0.000;DP=121;ExcessHet=3.0103;FS=0.000;MLEAC=1;MLEAF=0.500;MQ=58.17;MQRankSum=-3.439;QD=4.54;ReadPosRankSum=0.473;SOR=0.625	GT:AD:DP:GQ:PL	0/1:100,21:121:99:578,0,4178
EU153401.1	1723291	.	T	C	535.77	.	AC=1;AF=0.500;AN=2;BaseQRankSum=0.818;ClippingRankSum=0.000;DP=117;ExcessHet=3.0103;FS=2.051;MLEAC=1;MLEAF=0.500;MQ=58.24;MQRankSum=-0.765;QD=4.66;ReadPosRankSum=0.742;SOR=1.045	GT:AD:DP:GQ:PL	0/1:95,20:115:99:564,0,3961
EU153401.1	1723297	.	T	C	1312.77	.	AC=1;AF=0.500;AN=2;BaseQRankSum=-1.208;ClippingRankSum=0.000;DP=116;ExcessHet=3.0103;FS=0.729;MLEAC=1;MLEAF=0.500;MQ=58.27;MQRankSum=1.013;QD=11.32;ReadPosRankSum=-0.623;SOR=0.589	GT:AD:DP:GQ:PL	0/1:76,40:116:99:1341,0,3157
EU153401.1	1723303	.	GGATGAGT	G	582.73	.	AC=1;AF=0.500;AN=2;BaseQRankSum=-0.924;ClippingRankSum=0.000;DP=122;ExcessHet=3.0103;FS=1.923;MLEAC=1;MLEAF=0.500;MQ=58.47;MQRankSum=-3.251;QD=4.78;ReadPosRankSum=0.658;SOR=0.484	GT:AD:DP:GQ:PL	0/1:100,22:122:99:620,0,4175
EU153401.1	1723319	.	G	A	654.77	.	AC=1;AF=0.500;AN=2;BaseQRankSum=-0.697;ClippingRankSum=0.000;DP=114;ExcessHet=3.0103;FS=0.882;MLEAC=1;MLEAF=0.500;MQ=58.59;MQRankSum=-3.384;QD=5.74;ReadPosRankSum=0.364;SOR=0.548	GT:AD:DP:GQ:PL	0/1:91,23:114:99:683,0,3878
EU153401.1	1723322	.	T	C	3477.77	.	AC=1;AF=0.500;AN=2;BaseQRankSum=-1.357;ClippingRankSum=0.000;DP=113;ExcessHet=3.0103;FS=0.000;MLEAC=1;MLEAF=0.500;MQ=58.56;MQRankSum=-2.283;QD=30.78;ReadPosRankSum=-0.950;SOR=0.784	GT:AD:DP:GQ:PL	0/1:30,83:113:99:3506,0,998
EU153401.1	1723328	.	AT	A	517.73	.	AC=1;AF=0.500;AN=2;BaseQRankSum=1.042;ClippingRankSum=0.000;DP=113;ExcessHet=3.0103;FS=0.900;MLEAC=1;MLEAF=0.500;MQ=58.62;MQRankSum=-2.934;QD=4.58;ReadPosRankSum=-1.137;SOR=0.575	GT:AD:DP:GQ:PL	0/1:92,21:113:99:555,0,3945
EU153401.1	1723332	.	T	C	2454.77	.	AC=1;AF=0.500;AN=2;BaseQRankSum=0.355;ClippingRankSum=0.000;DP=115;ExcessHet=3.0103;FS=0.691;MLEAC=1;MLEAF=0.500;MQ=58.59;MQRankSum=0.201;QD=21.35;ReadPosRankSum=-0.639;SOR=0.776	GT:AD:DP:GQ:PL	0/1:54,61:115:99:2483,0,2117
EU153401.1	1723340	.	T	C	3663.77	.	AC=1;AF=0.500;AN=2;BaseQRankSum=0.544;ClippingRankSum=0.000;DP=116;ExcessHet=3.0103;FS=4.019;MLEAC=1;MLEAF=0.500;MQ=58.56;MQRankSum=-2.519;QD=31.58;ReadPosRankSum=-0.851;SOR=0.920	GT:AD:DP:GQ:PL	0/1:30,86:116:99:3692,0,979
EU153401.1	1723341	.	C	T	465.77	.	AC=1;AF=0.500;AN=2;BaseQRankSum=2.499;ClippingRankSum=0.000;DP=114;ExcessHet=3.0103;FS=3.546;MLEAC=1;MLEAF=0.500;MQ=58.47;MQRankSum=-2.038;QD=4.09;ReadPosRankSum=0.319;SOR=0.744	GT:AD:DP:GQ:PL	0/1:96,18:114:99:494,0,4250
EU153401.1	1723346	.	T	C	813.77	.	AC=1;AF=0.500;AN=2;BaseQRankSum=-0.204;ClippingRankSum=0.000;DP=116;ExcessHet=3.0103;FS=0.867;MLEAC=1;MLEAF=0.500;MQ=58.63;MQRankSum=-1.747;QD=7.02;ReadPosRankSum=-0.566;SOR=0.537	GT:AD:DP:GQ:PL	0/1:92,24:116:99:842,0,3992
EU153401.1	1723348	.	T	C	1137.77	.	AC=1;AF=0.500;AN=2;BaseQRankSum=-0.946;ClippingRankSum=0.000;DP=116;ExcessHet=3.0103;FS=5.115;MLEAC=1;MLEAF=0.500;MQ=58.76;MQRankSum=1.065;QD=9.81;ReadPosRankSum=-0.237;SOR=1.244	GT:AD:DP:GQ:PL	0/1:82,34:116:99:1166,0,3545
EU153401.1	1723350	.	G	T	735.77	.	AC=1;AF=0.500;AN=2;BaseQRankSum=1.564;ClippingRankSum=0.000;DP=117;ExcessHet=3.0103;FS=3.052;MLEAC=1;MLEAF=0.500;MQ=58.38;MQRankSum=-1.487;QD=6.29;ReadPosRankSum=-0.503;SOR=0.715	GT:AD:DP:GQ:PL	0/1:93,24:117:99:764,0,3914
EU153401.1	1723353	.	G	T	564.77	.	AC=1;AF=0.500;AN=2;BaseQRankSum=0.532;ClippingRankSum=0.000;DP=114;ExcessHet=3.0103;FS=4.635;MLEAC=1;MLEAF=0.500;MQ=58.48;MQRankSum=-2.500;QD=4.95;ReadPosRankSum=-0.636;SOR=0.864	GT:AD:DP:GQ:PL	0/1:93,21:114:99:593,0,3968
EU153401.1	1723358	.	AC	A	531.73	.	AC=1;AF=0.500;AN=2;BaseQRankSum=0.594;ClippingRankSum=0.000;DP=112;ExcessHet=3.0103;FS=3.400;MLEAC=1;MLEAF=0.500;MQ=58.29;MQRankSum=-1.863;QD=5.02;ReadPosRankSum=-0.238;SOR=1.072	GT:AD:DP:GQ:PL	0/1:86,20:106:99:569,0,3719
EU153401.1	1723363	.	C	A	534.77	.	AC=1;AF=0.500;AN=2;BaseQRankSum=0.558;ClippingRankSum=0.000;DP=111;ExcessHet=3.0103;FS=6.846;MLEAC=1;MLEAF=0.500;MQ=58.28;MQRankSum=-2.188;QD=4.82;ReadPosRankSum=0.380;SOR=1.192	GT:AD:DP:GQ:PL	0/1:92,19:111:99:563,0,3803
EU153401.1	1723366	.	A	G	1140.77	.	AC=1;AF=0.500;AN=2;BaseQRankSum=-0.344;ClippingRankSum=0.000;DP=110;ExcessHet=3.0103;FS=6.673;MLEAC=1;MLEAF=0.500;MQ=58.21;MQRankSum=-0.697;QD=10.37;ReadPosRankSum=-1.932;SOR=1.107	GT:AD:DP:GQ:PL	0/1:77,33:110:99:1169,0,3215
EU153401.1	1723367	.	C	T	3048.73	.	AC=1;AF=0.500;AN=2;BaseQRankSum=2.137;ClippingRankSum=0.000;DP=111;ExcessHet=3.0103;FS=2.652;MLEAC=1;MLEAF=0.500;MQ=58.11;MQRankSum=-3.112;QD=27.97;ReadPosRankSum=-1.404;SOR=0.527	GT:AD:DP:GQ:PL	0/1:34,75:109:99:3086,0,1241
EU153401.1	1723370	.	C	T	1155.77	.	AC=1;AF=0.500;AN=2;BaseQRankSum=2.059;ClippingRankSum=0.000;DP=111;ExcessHet=3.0103;FS=6.888;MLEAC=1;MLEAF=0.500;MQ=57.97;MQRankSum=-0.478;QD=10.41;ReadPosRankSum=-1.427;SOR=1.136	GT:AD:DP:GQ:PL	0/1:80,31:111:99:1184,0,3299
EU153401.1	1723371	.	A	ATC	683.73	.	AC=1;AF=0.500;AN=2;BaseQRankSum=0.637;ClippingRankSum=0.000;DP=111;ExcessHet=3.0103;FS=6.289;MLEAC=1;MLEAF=0.500;MQ=57.97;MQRankSum=-1.416;QD=6.22;ReadPosRankSum=-0.407;SOR=1.285	GT:AD:DP:GQ:PL	0/1:88,22:110:99:721,0,3707
EU153401.1	1723373	.	CAT	C	628.73	.	AC=1;AF=0.500;AN=2;BaseQRankSum=-0.594;ClippingRankSum=0.000;DP=113;ExcessHet=3.0103;FS=7.844;MLEAC=1;MLEAF=0.500;MQ=57.87;MQRankSum=-1.520;QD=5.56;ReadPosRankSum=-0.605;SOR=1.386	GT:AD:DP:GQ:PL	0/1:90,23:113:99:666,0,4036
EU153401.1	1723377	.	G	A	120.77	.	AC=1;AF=0.500;AN=2;BaseQRankSum=1.197;ClippingRankSum=0.000;DP=113;ExcessHet=3.0103;FS=7.215;MLEAC=1;MLEAF=0.500;MQ=57.85;MQRankSum=-1.434;QD=1.07;ReadPosRankSum=-0.771;SOR=1.550	GT:AD:DP:GQ:PL	0/1:103,10:113:99:149,0,4512
EU153401.1	1723378	.	G	A	480.77	.	AC=1;AF=0.500;AN=2;BaseQRankSum=1.793;ClippingRankSum=0.000;DP=113;ExcessHet=3.0103;FS=2.051;MLEAC=1;MLEAF=0.500;MQ=57.85;MQRankSum=-1.206;QD=4.25;ReadPosRankSum=1.380;SOR=0.969	GT:AD:DP:GQ:PL	0/1:94,19:113:99:509,0,4152
EU153401.1	1723384	.	T	TGGC	150.73	.	AC=1;AF=0.500;AN=2;BaseQRankSum=1.240;ClippingRankSum=0.000;DP=116;ExcessHet=3.0103;FS=9.143;MLEAC=1;MLEAF=0.500;MQ=57.81;MQRankSum=-1.898;QD=1.30;ReadPosRankSum=-0.180;SOR=1.763	GT:AD:DP:GQ:PL	0/1:105,11:116:99:188,0,4551
EU153401.1	1723386	.	G	A	682.77	.	AC=1;AF=0.500;AN=2;BaseQRankSum=-0.011;ClippingRankSum=0.000;DP=116;ExcessHet=3.0103;FS=5.851;MLEAC=1;MLEAF=0.500;MQ=57.81;MQRankSum=-1.625;QD=5.89;ReadPosRankSum=-0.893;SOR=1.247	GT:AD:DP:GQ:PL	0/1:92,24:116:99:711,0,3991
EU153401.1	1723387	.	G	A	423.73	.	AC=1;AF=0.500;AN=2;BaseQRankSum=1.916;ClippingRankSum=0.000;DP=116;ExcessHet=3.0103;FS=3.456;MLEAC=1;MLEAF=0.500;MQ=57.81;MQRankSum=-0.853;QD=3.68;ReadPosRankSum=1.733;SOR=1.151	GT:AD:DP:GQ:PL	0/1:97,18:115:99:461,0,4239
EU153401.1	1723388	.	G	A	1104.73	.	AC=1;AF=0.500;AN=2;BaseQRankSum=1.797;ClippingRankSum=0.000;DP=117;ExcessHet=3.0103;FS=4.144;MLEAC=1;MLEAF=0.500;MQ=57.82;MQRankSum=-0.408;QD=11.27;ReadPosRankSum=-0.609;SOR=0.952	GT:AD:DP:GQ:PL	0/1:67,31:98:99:1142,0,2895
EU153401.1	1723389	.	GT	G	2217.73	.	AC=1;AF=0.500;AN=2;BaseQRankSum=1.565;ClippingRankSum=0.000;DP=117;ExcessHet=3.0103;FS=0.000;MLEAC=1;MLEAF=0.500;MQ=57.82;MQRankSum=-1.244;QD=18.95;ReadPosRankSum=-1.623;SOR=0.663	GT:AD:DP:GQ:PL	0/1:60,57:117:99:2255,0,2503
EU153401.1	1723391	.	GA	G	147.73	.	AC=1;AF=0.500;AN=2;BaseQRankSum=1.288;ClippingRankSum=0.000;DP=118;ExcessHet=3.0103;FS=6.401;MLEAC=1;MLEAF=0.500;MQ=57.84;MQRankSum=-1.688;QD=1.25;ReadPosRankSum=0.579;SOR=1.382	GT:AD:DP:GQ:PL	0/1:106,12:118:99:185,0,4593
EU153401.1	1723392	.	A	C	2271.73	.	AC=1;AF=0.500;AN=2;BaseQRankSum=1.816;ClippingRankSum=0.000;DP=118;ExcessHet=3.0103;FS=0.759;MLEAC=1;MLEAF=0.500;MQ=57.84;MQRankSum=-1.668;QD=22.72;ReadPosRankSum=-1.187;SOR=0.681	GT:AD:DP:GQ:PL	0/1:42,58:100:99:2309,0,1747
EU153401.1	1723397	.	C	T	3492.77	.	AC=1;AF=0.500;AN=2;BaseQRankSum=3.232;ClippingRankSum=0.000;DP=114;ExcessHet=3.0103;FS=0.812;MLEAC=1;MLEAF=0.500;MQ=57.77;MQRankSum=-3.307;QD=31.19;ReadPosRankSum=-0.071;SOR=0.537	GT:AD:DP:GQ:PL	0/1:29,83:112:99:3521,0,1159
EU153401.1	1723398	.	C	T	156.77	.	AC=1;AF=0.500;AN=2;BaseQRankSum=1.199;ClippingRankSum=0.000;DP=114;ExcessHet=3.0103;FS=6.304;MLEAC=1;MLEAF=0.500;MQ=57.77;MQRankSum=-1.610;QD=1.38;ReadPosRankSum=1.450;SOR=1.395	GT:AD:DP:GQ:PL	0/1:102,12:114:99:185,0,4593
EU153401.1	1723401	.	C	A	339.77	.	AC=1;AF=0.500;AN=2;BaseQRankSum=1.195;ClippingRankSum=0.000;DP=113;ExcessHet=3.0103;FS=2.292;MLEAC=1;MLEAF=0.500;MQ=58.04;MQRankSum=-1.304;QD=3.01;ReadPosRankSum=1.992;SOR=1.159	GT:AD:DP:GQ:PL	0/1:97,16:113:99:368,0,4371
EU153401.1	1723405	.	CA	C	1143.73	.	AC=1;AF=0.500;AN=2;BaseQRankSum=1.757;ClippingRankSum=0.000;DP=116;ExcessHet=3.0103;FS=5.028;MLEAC=1;MLEAF=0.500;MQ=57.84;MQRankSum=0.307;QD=9.86;ReadPosRankSum=-2.509;SOR=0.809	GT:AD:DP:GQ:PL	0/1:82,34:116:99:1181,0,3519
EU153401.1	1723407	.	TC	T	1134.73	.	AC=1;AF=0.500;AN=2;BaseQRankSum=1.631;ClippingRankSum=0.000;DP=115;ExcessHet=3.0103;FS=5.099;MLEAC=1;MLEAF=0.500;MQ=57.82;MQRankSum=0.341;QD=9.87;ReadPosRankSum=-2.679;SOR=0.793	GT:AD:DP:GQ:PL	0/1:81,34:115:99:1172,0,3645
EU153401.1	1723408	.	C	T	378.77	.	AC=1;AF=0.500;AN=2;BaseQRankSum=0.339;ClippingRankSum=0.000;DP=115;ExcessHet=3.0103;FS=2.167;MLEAC=1;MLEAF=0.500;MQ=57.82;MQRankSum=-1.398;QD=3.29;ReadPosRankSum=1.725;SOR=1.010	GT:AD:DP:GQ:PL	0/1:98,17:115:99:407,0,4410
EU153401.1	1723410	.	C	CCTCCTAGGGGGGCCA	1176.73	.	AC=1;AF=0.500;AN=2;BaseQRankSum=2.021;ClippingRankSum=0.000;DP=115;ExcessHet=3.0103;FS=5.099;MLEAC=1;MLEAF=0.500;MQ=57.82;MQRankSum=0.341;QD=10.23;ReadPosRankSum=-2.169;SOR=0.793	GT:AD:DP:GQ:PL	0/1:81,34:115:99:1214,0,3642
EU153401.1	1723412	.	GT	G	1185.73	.	AC=1;AF=0.500;AN=2;BaseQRankSum=1.570;ClippingRankSum=0.000;DP=109;ExcessHet=3.0103;FS=4.191;MLEAC=1;MLEAF=0.500;MQ=57.70;MQRankSum=-0.339;QD=10.88;ReadPosRankSum=-0.920;SOR=0.787	GT:AD:DP:GQ:PL	0/1:82,27:109:99:1223,0,3516
EU153401.1	1723415	.	A	G	864.77	.	AC=1;AF=0.500;AN=2;BaseQRankSum=1.351;ClippingRankSum=0.000;DP=105;ExcessHet=3.0103;FS=2.978;MLEAC=1;MLEAF=0.500;MQ=57.61;MQRankSum=-0.202;QD=8.24;ReadPosRankSum=-0.852;SOR=0.813	GT:AD:DP:GQ:PL	0/1:78,27:105:99:893,0,3456
EU153401.1	1723416	.	C	T	324.77	.	AC=1;AF=0.500;AN=2;BaseQRankSum=1.358;ClippingRankSum=0.000;DP=105;ExcessHet=3.0103;FS=7.779;MLEAC=1;MLEAF=0.500;MQ=57.61;MQRankSum=-0.718;QD=3.09;ReadPosRankSum=0.499;SOR=1.403	GT:AD:DP:GQ:PL	0/1:90,15:105:99:353,0,3996
EU153401.1	1723422	.	GA	G	306.73	.	AC=1;AF=0.500;AN=2;BaseQRankSum=1.018;ClippingRankSum=0.000;DP=108;ExcessHet=3.0103;FS=5.737;MLEAC=1;MLEAF=0.500;MQ=57.68;MQRankSum=-0.788;QD=2.84;ReadPosRankSum=1.011;SOR=1.445	GT:AD:DP:GQ:PL	0/1:93,15:108:99:344,0,4122
EU153401.1	1723424	.	T	C	984.77	.	AC=1;AF=0.500;AN=2;BaseQRankSum=0.876;ClippingRankSum=0.000;DP=108;ExcessHet=3.0103;FS=5.487;MLEAC=1;MLEAF=0.500;MQ=57.68;MQRankSum=0.096;QD=9.12;ReadPosRankSum=-1.345;SOR=1.057	GT:AD:DP:GQ:PL	0/1:78,30:108:99:1013,0,3531
EU153401.1	1723426	.	T	C	1848.77	.	AC=1;AF=0.500;AN=2;BaseQRankSum=2.290;ClippingRankSum=0.000;DP=106;ExcessHet=3.0103;FS=0.729;MLEAC=1;MLEAF=0.500;MQ=58.16;MQRankSum=0.116;QD=17.44;ReadPosRankSum=-0.170;SOR=0.717	GT:AD:DP:GQ:PL	0/1:58,48:106:99:1877,0,2546
EU153401.1	1723427	.	G	A	1890.77	.	AC=1;AF=0.500;AN=2;BaseQRankSum=1.709;ClippingRankSum=0.000;DP=106;ExcessHet=3.0103;FS=0.729;MLEAC=1;MLEAF=0.500;MQ=58.16;MQRankSum=0.116;QD=17.84;ReadPosRankSum=-0.898;SOR=0.717	GT:AD:DP:GQ:PL	0/1:58,48:106:99:1919,0,2543
EU153401.1	1723428	.	T	C	1050.77	.	AC=1;AF=0.500;AN=2;BaseQRankSum=2.096;ClippingRankSum=0.000;DP=106;ExcessHet=3.0103;FS=5.847;MLEAC=1;MLEAF=0.500;MQ=58.16;MQRankSum=-0.244;QD=12.08;ReadPosRankSum=-1.058;SOR=1.218	GT:AD:DP:GQ:PL	0/1:58,29:87:99:1079,0,2608
EU153401.1	1723434	.	C	CCA	88.73	.	AC=1;AF=0.500;AN=2;BaseQRankSum=0.902;ClippingRankSum=0.000;DP=110;ExcessHet=3.0103;FS=4.964;MLEAC=1;MLEAF=0.500;MQ=58.23;MQRankSum=0.294;QD=0.85;ReadPosRankSum=-1.131;SOR=1.578	GT:AD:DP:GQ:PL	0/1:95,10:105:99:126,0,4140
EU153401.1	1723435	.	T	C	2752.77	.	AC=1;AF=0.500;AN=2;BaseQRankSum=3.503;ClippingRankSum=0.000;DP=108;ExcessHet=3.0103;FS=1.688;MLEAC=1;MLEAF=0.500;MQ=58.33;MQRankSum=-2.416;QD=25.97;ReadPosRankSum=0.318;SOR=0.495	GT:AD:DP:GQ:PL	0/1:34,72:106:99:2781,0,1429
EU153401.1	1723436	.	G	A	3055.73	.	AC=1;AF=0.500;AN=2;BaseQRankSum=1.486;ClippingRankSum=0.000;DP=115;ExcessHet=3.0103;FS=0.811;MLEAC=1;MLEAF=0.500;MQ=58.43;MQRankSum=-2.277;QD=28.29;ReadPosRankSum=-0.475;SOR=0.580	GT:AD:DP:GQ:PL	0/1:29,79:108:99:3093,0,1156
EU153401.1	1723437	.	T	G	436.77	.	AC=1;AF=0.500;AN=2;BaseQRankSum=0.710;ClippingRankSum=0.000;DP=109;ExcessHet=3.0103;FS=3.723;MLEAC=1;MLEAF=0.500;MQ=58.35;MQRankSum=-0.895;QD=4.37;ReadPosRankSum=1.302;SOR=0.945	GT:AD:DP:GQ:PL	0/1:83,17:100:99:465,0,3573
EU153401.1	1723439	.	A	C	82.77	.	AC=1;AF=0.500;AN=2;BaseQRankSum=1.203;ClippingRankSum=0.000;DP=104;ExcessHet=3.0103;FS=7.058;MLEAC=1;MLEAF=0.500;MQ=58.27;MQRankSum=0.377;QD=0.80;ReadPosRankSum=-1.371;SOR=1.564	GT:AD:DP:GQ:PL	0/1:94,10:104:99:111,0,4350
EU153401.1	1723441	.	C	T	138.77	.	AC=1;AF=0.500;AN=2;BaseQRankSum=0.196;ClippingRankSum=0.000;DP=106;ExcessHet=3.0103;FS=2.760;MLEAC=1;MLEAF=0.500;MQ=58.30;MQRankSum=-2.518;QD=1.31;ReadPosRankSum=0.551;SOR=1.240	GT:AD:DP:GQ:PL	0/1:95,11:106:99:167,0,4260
EU153401.1	1723444	.	C	A	565.73	.	AC=1;AF=0.500;AN=2;BaseQRankSum=1.022;ClippingRankSum=0.000;DP=107;ExcessHet=3.0103;FS=8.532;MLEAC=1;MLEAF=0.500;MQ=58.32;MQRankSum=-0.859;QD=5.77;ReadPosRankSum=-0.482;SOR=0.948	GT:AD:DP:GQ:PL	0/1:78,20:98:99:603,0,3434
EU153401.1	1723445	.	C	T	546.77	.	AC=1;AF=0.500;AN=2;BaseQRankSum=1.917;ClippingRankSum=0.000;DP=107;ExcessHet=3.0103;FS=3.349;MLEAC=1;MLEAF=0.500;MQ=58.32;MQRankSum=-0.929;QD=5.11;ReadPosRankSum=1.033;SOR=0.745	GT:AD:DP:GQ:PL	0/1:87,20:107:99:575,0,3813
EU153401.1	1723446	.	A	C	2139.77	.	AC=1;AF=0.500;AN=2;BaseQRankSum=1.827;ClippingRankSum=0.000;DP=107;ExcessHet=3.0103;FS=0.000;MLEAC=1;MLEAF=0.500;MQ=58.32;MQRankSum=-2.397;QD=24.32;ReadPosRankSum=-0.468;SOR=0.616	GT:AD:DP:GQ:PL	0/1:34,54:88:99:2168,0,1439
EU153401.1	1723452	.	C	T	2445.73	.	AC=1;AF=0.500;AN=2;BaseQRankSum=1.308;ClippingRankSum=0.000;DP=109;ExcessHet=3.0103;FS=4.585;MLEAC=1;MLEAF=0.500;MQ=58.46;MQRankSum=-2.820;QD=28.44;ReadPosRankSum=0.531;SOR=0.442	GT:AD:DP:GQ:PL	0/1:26,60:86:99:2483,0,1168
EU153401.1	1723453	.	G	A	723.77	.	AC=1;AF=0.500;AN=2;BaseQRankSum=1.698;ClippingRankSum=0.000;DP=106;ExcessHet=3.0103;FS=1.912;MLEAC=1;MLEAF=0.500;MQ=58.42;MQRankSum=0.594;QD=6.83;ReadPosRankSum=-1.093;SOR=0.990	GT:AD:DP:GQ:PL	0/1:82,24:106:99:752,0,3675
EU153401.1	1723455	.	C	T	961.77	.	AC=1;AF=0.500;AN=2;BaseQRankSum=-0.169;ClippingRankSum=0.000;DP=106;ExcessHet=3.0103;FS=8.821;MLEAC=1;MLEAF=0.500;MQ=58.42;MQRankSum=-0.219;QD=9.07;ReadPosRankSum=-0.300;SOR=0.889	GT:AD:DP:GQ:PL	0/1:77,29:106:99:990,0,3364
EU153401.1	1723457	.	T	TG	1961.73	.	AC=1;AF=0.500;AN=2;BaseQRankSum=0.774;ClippingRankSum=0.000;DP=109;ExcessHet=3.0103;FS=8.741;MLEAC=1;MLEAF=0.500;MQ=58.34;MQRankSum=-2.430;QD=27.25;ReadPosRankSum=-1.549;SOR=0.506	GT:AD:DP:GQ:PL	0/1:24,48:72:99:1999,0,1120
EU153401.1	1723458	.	C	T	552.73	.	AC=1;AF=0.500;AN=2;BaseQRankSum=1.513;ClippingRankSum=0.000;DP=108;ExcessHet=3.0103;FS=2.141;MLEAC=1;MLEAF=0.500;MQ=58.45;MQRankSum=-0.828;QD=5.47;ReadPosRankSum=1.434;SOR=0.604	GT:AD:DP:GQ:PL	0/1:82,19:101:99:590,0,3557
EU153401.1	1723459	.	A	AGTG	387.73	.	AC=1;AF=0.500;AN=2;BaseQRankSum=1.799;ClippingRankSum=0.000;DP=108;ExcessHet=3.0103;FS=3.636;MLEAC=1;MLEAF=0.500;MQ=58.32;MQRankSum=0.264;QD=3.59;ReadPosRankSum=0.202;SOR=1.215	GT:AD:DP:GQ:PL	0/1:91,17:108:99:425,0,4158
EU153401.1	1723460	.	C	T	81.77	.	AC=1;AF=0.500;AN=2;BaseQRankSum=-0.335;ClippingRankSum=0.000;DP=108;ExcessHet=3.0103;FS=1.254;MLEAC=1;MLEAF=0.500;MQ=58.32;MQRankSum=-2.877;QD=0.76;ReadPosRankSum=-1.319;SOR=0.933	GT:AD:DP:GQ:PL	0/1:98,10:108:99:110,0,4473
EU153401.1	1723464	.	G	A	309.77	.	AC=1;AF=0.500;AN=2;BaseQRankSum=1.714;ClippingRankSum=0.000;DP=110;ExcessHet=3.0103;FS=1.052;MLEAC=1;MLEAF=0.500;MQ=58.38;MQRankSum=-0.154;QD=2.82;ReadPosRankSum=0.910;SOR=0.878	GT:AD:DP:GQ:PL	0/1:95,15:110:99:338,0,4206
EU153401.1	1723468	.	T	C	1359.77	.	AC=1;AF=0.500;AN=2;BaseQRankSum=2.914;ClippingRankSum=0.000;DP=114;ExcessHet=3.0103;FS=2.599;MLEAC=1;MLEAF=0.500;MQ=58.44;MQRankSum=-1.044;QD=11.93;ReadPosRankSum=1.848;SOR=0.473	GT:AD:DP:GQ:PL	0/1:78,36:114:99:1388,0,3538
EU153401.1	1723469	.	T	C	282.77	.	AC=1;AF=0.500;AN=2;BaseQRankSum=1.575;ClippingRankSum=0.000;DP=118;ExcessHet=3.0103;FS=3.861;MLEAC=1;MLEAF=0.500;MQ=58.58;MQRankSum=-0.598;QD=2.40;ReadPosRankSum=1.527;SOR=1.220	GT:AD:DP:GQ:PL	0/1:104,14:118:99:311,0,4584
EU153401.1	1723470	.	G	A	1269.77	.	AC=1;AF=0.500;AN=2;BaseQRankSum=2.485;ClippingRankSum=0.000;DP=119;ExcessHet=3.0103;FS=1.592;MLEAC=1;MLEAF=0.500;MQ=58.65;MQRankSum=-1.037;QD=10.67;ReadPosRankSum=1.551;SOR=0.620	GT:AD:DP:GQ:PL	0/1:82,37:119:99:1298,0,3636
EU153401.1	1723473	.	C	T	300.77	.	AC=1;AF=0.500;AN=2;BaseQRankSum=1.747;ClippingRankSum=0.000;DP=119;ExcessHet=3.0103;FS=3.947;MLEAC=1;MLEAF=0.500;MQ=58.68;MQRankSum=-1.060;QD=2.69;ReadPosRankSum=0.924;SOR=1.271	GT:AD:DP:GQ:PL	0/1:98,14:112:99:329,0,4332
EU153401.1	1723475	.	G	A	1117.77	.	AC=1;AF=0.500;AN=2;BaseQRankSum=1.575;ClippingRankSum=0.000;DP=120;ExcessHet=3.0103;FS=9.932;MLEAC=1;MLEAF=0.500;MQ=58.69;MQRankSum=0.314;QD=9.31;ReadPosRankSum=-0.018;SOR=1.031	GT:AD:DP:GQ:PL	0/1:87,33:120:99:1146,0,3630
EU153401.1	1723479	.	C	T	2223.73	.	AC=1;AF=0.500;AN=2;BaseQRankSum=-2.706;ClippingRankSum=0.000;DP=114;ExcessHet=3.0103;FS=1.534;MLEAC=1;MLEAF=0.500;MQ=58.78;MQRankSum=0.448;QD=20.40;ReadPosRankSum=0.209;SOR=0.533	GT:AD:DP:GQ:PL	0/1:55,54:109:99:2261,0,2439
EU153401.1	1723480	.	A	G	3204.77	.	AC=1;AF=0.500;AN=2;BaseQRankSum=-0.986;ClippingRankSum=0.000;DP=114;ExcessHet=3.0103;FS=6.207;MLEAC=1;MLEAF=0.500;MQ=58.78;MQRankSum=-0.430;QD=28.11;ReadPosRankSum=1.642;SOR=0.321	GT:AD:DP:GQ:PL	0/1:40,74:114:99:3233,0,1701
EU153401.1	1723483	.	C	G	250.77	.	AC=1;AF=0.500;AN=2;BaseQRankSum=0.604;ClippingRankSum=0.000;DP=116;ExcessHet=3.0103;FS=2.393;MLEAC=1;MLEAF=0.500;MQ=58.80;MQRankSum=-1.204;QD=2.16;ReadPosRankSum=-0.254;SOR=1.061	GT:AD:DP:GQ:PL	0/1:102,14:116:99:279,0,4542
EU153401.1	1723488	.	T	TG	710.73	.	AC=1;AF=0.500;AN=2;BaseQRankSum=0.337;ClippingRankSum=0.000;DP=122;ExcessHet=3.0103;FS=0.846;MLEAC=1;MLEAF=0.500;MQ=59.02;MQRankSum=-1.319;QD=5.83;ReadPosRankSum=0.228;SOR=0.555	GT:AD:DP:GQ:PL	0/1:97,25:122:99:748,0,4280
EU153401.1	1723489	.	G	A	183.77	.	AC=1;AF=0.500;AN=2;BaseQRankSum=-0.295;ClippingRankSum=0.000;DP=122;ExcessHet=3.0103;FS=5.944;MLEAC=1;MLEAF=0.500;MQ=59.02;MQRankSum=-1.637;QD=1.51;ReadPosRankSum=-0.498;SOR=1.646	GT:AD:DP:GQ:PL	0/1:108,14:122:99:212,0,4881
EU153401.1	1723490	.	C	G	3171.77	.	AC=1;AF=0.500;AN=2;BaseQRankSum=-0.851;ClippingRankSum=0.000;DP=120;ExcessHet=3.0103;FS=0.000;MLEAC=1;MLEAF=0.500;MQ=59.03;MQRankSum=0.005;QD=26.43;ReadPosRankSum=-0.347;SOR=0.712	GT:AD:DP:GQ:PL	0/1:42,78:120:99:3200,0,1826
EU153401.1	1723491	.	TC	T	713.73	.	AC=1;AF=0.500;AN=2;BaseQRankSum=0.901;ClippingRankSum=0.000;DP=121;ExcessHet=3.0103;FS=0.000;MLEAC=1;MLEAF=0.500;MQ=59.04;MQRankSum=-1.556;QD=5.90;ReadPosRankSum=0.601;SOR=0.627	GT:AD:DP:GQ:PL	0/1:97,24:121:99:751,0,4238
EU153401.1	1723492	.	C	T	3180.77	.	AC=1;AF=0.500;AN=2;BaseQRankSum=-0.941;ClippingRankSum=0.000;DP=120;ExcessHet=3.0103;FS=0.000;MLEAC=1;MLEAF=0.500;MQ=59.03;MQRankSum=0.005;QD=26.51;ReadPosRankSum=-0.253;SOR=0.712	GT:AD:DP:GQ:PL	0/1:42,78:120:99:3209,0,1700
EU153401.1	1723497	.	C	G	312.77	.	AC=1;AF=0.500;AN=2;BaseQRankSum=-3.025;ClippingRankSum=0.000;DP=118;ExcessHet=3.0103;FS=5.916;MLEAC=1;MLEAF=0.500;MQ=59.15;MQRankSum=-0.690;QD=2.65;ReadPosRankSum=0.129;SOR=1.581	GT:AD:DP:GQ:PL	0/1:104,14:118:99:341,0,4739
EU153401.1	1723500	.	A	G	504.77	.	AC=1;AF=0.500;AN=2;BaseQRankSum=-3.115;ClippingRankSum=0.000;DP=120;ExcessHet=3.0103;FS=18.272;MLEAC=1;MLEAF=0.500;MQ=59.20;MQRankSum=-0.260;QD=4.21;ReadPosRankSum=-1.081;SOR=2.531	GT:AD:DP:GQ:PL	0/1:100,20:120:99:533,0,4391
EU153401.1	1723505	.	T	C	276.77	.	AC=1;AF=0.500;AN=2;BaseQRankSum=1.716;ClippingRankSum=0.000;DP=126;ExcessHet=3.0103;FS=7.476;MLEAC=1;MLEAF=0.500;MQ=59.24;MQRankSum=1.303;QD=2.27;ReadPosRankSum=2.341;SOR=0.930	GT:AD:DP:GQ:PL	0/1:107,15:122:99:305,0,4668
EU153401.1	1723511	.	C	T	366.77	.	AC=1;AF=0.500;AN=2;BaseQRankSum=1.207;ClippingRankSum=0.000;DP=135;ExcessHet=3.0103;FS=11.343;MLEAC=1;MLEAF=0.500;MQ=59.29;MQRankSum=1.358;QD=2.72;ReadPosRankSum=1.718;SOR=1.380	GT:AD:DP:GQ:PL	0/1:117,18:135:99:395,0,5163
EU153401.1	1723514	.	A	T	404.77	.	AC=1;AF=0.500;AN=2;BaseQRankSum=1.646;ClippingRankSum=0.000;DP=138;ExcessHet=3.0103;FS=11.348;MLEAC=1;MLEAF=0.500;MQ=59.31;MQRankSum=1.339;QD=2.93;ReadPosRankSum=1.921;SOR=1.377	GT:AD:DP:GQ:PL	0/1:120,18:138:99:433,0,5202
EU153401.1	1723516	.	G	T	545.77	.	AC=1;AF=0.500;AN=2;BaseQRankSum=1.058;ClippingRankSum=0.000;DP=137;ExcessHet=3.0103;FS=1.919;MLEAC=1;MLEAF=0.500;MQ=59.44;MQRankSum=-2.410;QD=3.98;ReadPosRankSum=-0.189;SOR=0.468	GT:AD:DP:GQ:PL	0/1:115,22:137:99:574,0,5000
EU153401.1	1723518	.	G	A	5214.77	.	AC=1;AF=0.500;AN=2;BaseQRankSum=-1.423;ClippingRankSum=0.000;DP=137;ExcessHet=3.0103;FS=3.733;MLEAC=1;MLEAF=0.500;MQ=59.55;MQRankSum=-0.975;QD=30.97;ReadPosRankSum=-1.003;SOR=0.869	GT:AD:DP:GQ:PL	0/1:16,121:137:99:5243,0,381
EU153401.1	1723522	.	G	A	5465.77	.	AC=1;AF=0.500;AN=2;BaseQRankSum=-1.453;ClippingRankSum=0.000;DP=141;ExcessHet=3.0103;FS=3.685;MLEAC=1;MLEAF=0.500;MQ=59.62;MQRankSum=-0.883;QD=30.62;ReadPosRankSum=-1.352;SOR=0.810	GT:AD:DP:GQ:PL	0/1:16,125:141:99:5494,0,363
EU153401.1	1723524	.	G	A	512.77	.	AC=1;AF=0.500;AN=2;BaseQRankSum=-1.558;ClippingRankSum=0.000;DP=146;ExcessHet=3.0103;FS=6.205;MLEAC=1;MLEAF=0.500;MQ=59.68;MQRankSum=-1.699;QD=3.51;ReadPosRankSum=-0.910;SOR=1.435	GT:AD:DP:GQ:PL	0/1:125,21:146:99:541,0,5445
EU153401.1	1723525	.	C	T	485.77	.	AC=1;AF=0.500;AN=2;BaseQRankSum=-0.622;ClippingRankSum=0.000;DP=144;ExcessHet=3.0103;FS=14.423;MLEAC=1;MLEAF=0.500;MQ=59.74;MQRankSum=0.868;QD=3.37;ReadPosRankSum=1.942;SOR=1.517	GT:AD:DP:GQ:PL	0/1:122,22:144:99:514,0,5529
EU153401.1	1723528	.	A	G	992.77	.	AC=1;AF=0.500;AN=2;BaseQRankSum=2.128;ClippingRankSum=0.000;DP=145;ExcessHet=3.0103;FS=2.592;MLEAC=1;MLEAF=0.500;MQ=59.81;MQRankSum=0.919;QD=6.85;ReadPosRankSum=1.024;SOR=0.957	GT:AD:DP:GQ:PL	0/1:114,31:145:99:1021,0,5005
EU153401.1	1723529	.	T	C	2171.77	.	AC=1;AF=0.500;AN=2;BaseQRankSum=-3.063;ClippingRankSum=0.000;DP=145;ExcessHet=3.0103;FS=0.628;MLEAC=1;MLEAF=0.500;MQ=59.81;MQRankSum=-0.985;QD=14.98;ReadPosRankSum=-0.966;SOR=0.777	GT:AD:DP:GQ:PL	0/1:88,57:145:99:2200,0,3685
EU153401.1	1723531	.	T	C	677.77	.	AC=1;AF=0.500;AN=2;BaseQRankSum=-2.061;ClippingRankSum=0.000;DP=150;ExcessHet=3.0103;FS=4.132;MLEAC=1;MLEAF=0.500;MQ=59.81;MQRankSum=-2.350;QD=4.52;ReadPosRankSum=-1.760;SOR=1.126	GT:AD:DP:GQ:PL	0/1:125,25:150:99:706,0,5296
EU153401.1	1723535	.	G	A	485.77	.	AC=1;AF=0.500;AN=2;BaseQRankSum=1.663;ClippingRankSum=0.000;DP=154;ExcessHet=3.0103;FS=5.987;MLEAC=1;MLEAF=0.500;MQ=59.91;MQRankSum=0.427;QD=3.15;ReadPosRankSum=-1.808;SOR=0.962	GT:AD:DP:GQ:PL	0/1:132,22:154:99:514,0,5624
EU153401.1	1723537	.	T	C	748.77	.	AC=1;AF=0.500;AN=2;BaseQRankSum=0.359;ClippingRankSum=0.000;DP=153;ExcessHet=3.0103;FS=2.795;MLEAC=1;MLEAF=0.500;MQ=59.91;MQRankSum=-2.143;QD=4.89;ReadPosRankSum=-2.222;SOR=1.060	GT:AD:DP:GQ:PL	0/1:126,27:153:99:777,0,5441
EU153401.1	1723538	.	C	T	974.77	.	AC=1;AF=0.500;AN=2;BaseQRankSum=0.497;ClippingRankSum=0.000;DP=155;ExcessHet=3.0103;FS=3.795;MLEAC=1;MLEAF=0.500;MQ=59.92;MQRankSum=0.506;QD=6.29;ReadPosRankSum=2.430;SOR=1.122	GT:AD:DP:GQ:PL	0/1:125,30:155:99:1003,0,5233
EU153401.1	1723540	.	G	A	926.77	.	AC=1;AF=0.500;AN=2;BaseQRankSum=0.274;ClippingRankSum=0.000;DP=157;ExcessHet=3.0103;FS=2.605;MLEAC=1;MLEAF=0.500;MQ=59.92;MQRankSum=0.512;QD=5.90;ReadPosRankSum=1.751;SOR=1.004	GT:AD:DP:GQ:PL	0/1:126,31:157:99:955,0,5320
EU153401.1	1723553	.	T	C	1494.77	.	AC=1;AF=0.500;AN=2;BaseQRankSum=-1.295;ClippingRankSum=0.000;DP=79;ExcessHet=3.0103;FS=9.535;MLEAC=1;MLEAF=0.500;MQ=59.58;MQRankSum=0.000;QD=19.41;ReadPosRankSum=-1.414;SOR=1.301	GT:AD:DP:GQ:PL	0/1:38,39:77:99:1523,0,1503
EU153401.1	1723554	.	G	A	1494.77	.	AC=1;AF=0.500;AN=2;BaseQRankSum=-1.295;ClippingRankSum=0.000;DP=79;ExcessHet=3.0103;FS=9.535;MLEAC=1;MLEAF=0.500;MQ=59.58;MQRankSum=0.000;QD=19.41;ReadPosRankSum=-1.369;SOR=1.301	GT:AD:DP:GQ:PL	0/1:38,39:77:99:1523,0,1503
EU153401.1	1723559	.	C	T	363.77	.	AC=1;AF=0.500;AN=2;BaseQRankSum=0.011;ClippingRankSum=0.000;DP=79;ExcessHet=3.0103;FS=2.604;MLEAC=1;MLEAF=0.500;MQ=59.58;MQRankSum=0.000;QD=4.72;ReadPosRankSum=-0.529;SOR=1.179	GT:AD:DP:GQ:PL	0/1:64,13:77:99:392,0,2795
EU153401.1	1723560	.	G	T	1464.77	.	AC=1;AF=0.500;AN=2;BaseQRankSum=-0.584;ClippingRankSum=0.000;DP=79;ExcessHet=3.0103;FS=3.189;MLEAC=1;MLEAF=0.500;MQ=59.58;MQRankSum=0.000;QD=20.63;ReadPosRankSum=-0.441;SOR=0.906	GT:AD:DP:GQ:PL	0/1:34,37:71:99:1493,0,1450
EU153401.1	1723565	.	C	T	280.77	.	AC=1;AF=0.500;AN=2;BaseQRankSum=-0.222;ClippingRankSum=0.000;DP=80;ExcessHet=3.0103;FS=1.224;MLEAC=1;MLEAF=0.500;MQ=59.58;MQRankSum=0.000;QD=3.69;ReadPosRankSum=-0.311;SOR=0.980	GT:AD:DP:GQ:PL	0/1:64,12:76:99:309,0,2892
EU153401.1	1723579	.	G	A	2613.77	.	AC=1;AF=0.500;AN=2;BaseQRankSum=-1.740;ClippingRankSum=0.000;DP=72;ExcessHet=3.0103;FS=5.850;MLEAC=1;MLEAF=0.500;MQ=59.77;MQRankSum=0.000;QD=33.56;ReadPosRankSum=0.275;SOR=0.803	GT:AD:DP:GQ:PL	0/1:15,56:71:99:2642,0,678
EU153401.1	1723580	.	T	C	1362.77	.	AC=1;AF=0.500;AN=2;BaseQRankSum=1.519;ClippingRankSum=0.000;DP=73;ExcessHet=3.0103;FS=6.105;MLEAC=1;MLEAF=0.500;MQ=59.77;MQRankSum=0.000;QD=18.93;ReadPosRankSum=3.000;SOR=1.097	GT:AD:DP:GQ:PL	0/1:39,33:72:99:1391,0,1812
EU153401.1	1723590	.	C	A	1353.77	.	AC=1;AF=0.500;AN=2;BaseQRankSum=1.716;ClippingRankSum=0.000;DP=80;ExcessHet=3.0103;FS=1.853;MLEAC=1;MLEAF=0.500;MQ=59.79;MQRankSum=0.000;QD=17.14;ReadPosRankSum=2.949;SOR=0.892	GT:AD:DP:GQ:PL	0/1:43,36:79:99:1382,0,1929
EU153401.1	1723593	.	G	C	2742.77	.	AC=1;AF=0.500;AN=2;BaseQRankSum=-1.363;ClippingRankSum=0.000;DP=80;ExcessHet=3.0103;FS=6.248;MLEAC=1;MLEAF=0.500;MQ=59.79;MQRankSum=0.000;QD=34.72;ReadPosRankSum=-0.867;SOR=0.731	GT:AD:DP:GQ:PL	0/1:14,65:79:99:2771,0,627
EU153401.1	1723594	.	C	A	2152.73	.	AC=1;AF=0.500;AN=2;BaseQRankSum=-1.230;ClippingRankSum=0.000;DP=81;ExcessHet=3.0103;FS=6.519;MLEAC=1;MLEAF=0.500;MQ=59.79;MQRankSum=0.000;QD=32.62;ReadPosRankSum=-0.387;SOR=0.818	GT:AD:DP:GQ:PL	0/1:14,52:66:99:2190,0,667
EU153401.1	1723598	.	C	T	1473.77	.	AC=1;AF=0.500;AN=2;BaseQRankSum=0.469;ClippingRankSum=0.000;DP=82;ExcessHet=3.0103;FS=1.867;MLEAC=1;MLEAF=0.500;MQ=59.80;MQRankSum=0.000;QD=18.66;ReadPosRankSum=2.270;SOR=1.002	GT:AD:DP:GQ:PL	0/1:42,37:79:99:1502,0,2004
EU153401.1	1723602	.	T	C	2190.77	.	AC=1;AF=0.500;AN=2;BaseQRankSum=0.998;ClippingRankSum=0.000;DP=83;ExcessHet=3.0103;FS=0.872;MLEAC=1;MLEAF=0.500;MQ=59.80;MQRankSum=0.000;QD=26.72;ReadPosRankSum=2.268;SOR=0.881	GT:AD:DP:GQ:PL	0/1:30,52:82:99:2219,0,1335
EU153401.1	1723603	.	G	A	2077.77	.	AC=1;AF=0.500;AN=2;BaseQRankSum=0.564;ClippingRankSum=0.000;DP=84;ExcessHet=3.0103;FS=0.000;MLEAC=1;MLEAF=0.500;MQ=59.80;MQRankSum=0.000;QD=25.03;ReadPosRankSum=2.513;SOR=0.723	GT:AD:DP:GQ:PL	0/1:32,51:83:99:2106,0,1467
EU153401.1	1723606	.	AC	A	324.73	.	AC=1;AF=0.500;AN=2;BaseQRankSum=-0.242;ClippingRankSum=0.000;DP=83;ExcessHet=3.0103;FS=1.093;MLEAC=1;MLEAF=0.500;MQ=59.80;MQRankSum=0.000;QD=3.96;ReadPosRankSum=-2.133;SOR=0.536	GT:AD:DP:GQ:PL	0/1:68,14:82:99:362,0,3348
EU153401.1	1723607	.	C	T	2109.77	.	AC=1;AF=0.500;AN=2;BaseQRankSum=0.037;ClippingRankSum=0.000;DP=83;ExcessHet=3.0103;FS=5.915;MLEAC=1;MLEAF=0.500;MQ=59.80;MQRankSum=0.000;QD=25.73;ReadPosRankSum=1.979;SOR=0.961	GT:AD:DP:GQ:PL	0/1:29,53:82:99:2138,0,1299
EU153401.1	1723609	.	G	T	333.77	.	AC=1;AF=0.500;AN=2;BaseQRankSum=-0.335;ClippingRankSum=0.000;DP=88;ExcessHet=3.0103;FS=1.097;MLEAC=1;MLEAF=0.500;MQ=59.80;MQRankSum=0.469;QD=3.84;ReadPosRankSum=0.211;SOR=0.523	GT:AD:DP:GQ:PL	0/1:73,14:87:99:362,0,3348
EU153401.1	1723614	.	C	T	342.77	.	AC=1;AF=0.500;AN=2;BaseQRankSum=0.389;ClippingRankSum=0.000;DP=85;ExcessHet=3.0103;FS=1.088;MLEAC=1;MLEAF=0.500;MQ=59.79;MQRankSum=0.479;QD=4.08;ReadPosRankSum=-0.619;SOR=0.540	GT:AD:DP:GQ:PL	0/1:70,14:84:99:371,0,3222
EU153401.1	1723618	.	C	T	384.77	.	AC=1;AF=0.500;AN=2;BaseQRankSum=0.687;ClippingRankSum=0.000;DP=85;ExcessHet=3.0103;FS=2.359;MLEAC=1;MLEAF=0.500;MQ=59.79;MQRankSum=0.497;QD=4.58;ReadPosRankSum=-0.596;SOR=0.662	GT:AD:DP:GQ:PL	0/1:69,15:84:99:413,0,3135
EU153401.1	1723638	.	T	C	1215.77	.	AC=1;AF=0.500;AN=2;BaseQRankSum=-1.497;ClippingRankSum=0.000;DP=95;ExcessHet=3.0103;FS=0.000;MLEAC=1;MLEAF=0.500;MQ=59.81;MQRankSum=0.775;QD=12.93;ReadPosRankSum=0.508;SOR=0.631	GT:AD:DP:GQ:PL	0/1:60,34:94:99:1244,0,2700
EU153401.1	1723641	.	T	TC	1200.73	.	AC=1;AF=0.500;AN=2;BaseQRankSum=-0.681;ClippingRankSum=0.000;DP=95;ExcessHet=3.0103;FS=0.000;MLEAC=1;MLEAF=0.500;MQ=59.81;MQRankSum=0.775;QD=12.77;ReadPosRankSum=-0.087;SOR=0.631	GT:AD:DP:GQ:PL	0/1:60,34:94:99:1238,0,2784
EU153401.1	1723642	.	T	C	1206.77	.	AC=1;AF=0.500;AN=2;BaseQRankSum=1.786;ClippingRankSum=0.000;DP=96;ExcessHet=3.0103;FS=0.000;MLEAC=1;MLEAF=0.500;MQ=59.82;MQRankSum=0.735;QD=12.70;ReadPosRankSum=0.583;SOR=0.657	GT:AD:DP:GQ:PL	0/1:63,32:95:99:1235,0,2826
EU153401.1	1723645	.	T	C	1101.77	.	AC=1;AF=0.500;AN=2;BaseQRankSum=0.953;ClippingRankSum=0.000;DP=97;ExcessHet=3.0103;FS=0.812;MLEAC=1;MLEAF=0.500;MQ=59.83;MQRankSum=0.000;QD=11.48;ReadPosRankSum=0.148;SOR=0.575	GT:AD:DP:GQ:PL	0/1:64,32:96:99:1130,0,3105
EU153401.1	1723661	.	CT	C	3802.73	.	AC=1;AF=0.500;AN=2;BaseQRankSum=1.116;ClippingRankSum=0.000;DP=111;ExcessHet=3.0103;FS=3.566;MLEAC=1;MLEAF=0.500;MQ=60.00;MQRankSum=0.000;QD=34.57;ReadPosRankSum=-2.247;SOR=0.376	GT:AD:DP:GQ:PL	0/1:17,93:110:99:3840,0,484
EU153401.1	1723667	.	G	A	642.77	.	AC=1;AF=0.500;AN=2;BaseQRankSum=0.374;ClippingRankSum=0.000;DP=117;ExcessHet=3.0103;FS=0.000;MLEAC=1;MLEAF=0.500;MQ=60.00;MQRankSum=0.000;QD=5.49;ReadPosRankSum=-0.660;SOR=0.726	GT:AD:DP:GQ:PL	0/1:94,23:117:99:671,0,4218
EU153401.1	1723668	.	G	T	1906.77	.	AC=1;AF=0.500;AN=2;BaseQRankSum=1.325;ClippingRankSum=0.000;DP=118;ExcessHet=3.0103;FS=4.581;MLEAC=1;MLEAF=0.500;MQ=60.00;MQRankSum=0.000;QD=16.16;ReadPosRankSum=0.756;SOR=0.368	GT:AD:DP:GQ:PL	0/1:68,50:118:99:1935,0,2774
EU153401.1	1723669	.	C	T	642.77	.	AC=1;AF=0.500;AN=2;BaseQRankSum=-0.180;ClippingRankSum=0.000;DP=119;ExcessHet=3.0103;FS=0.000;MLEAC=1;MLEAF=0.500;MQ=60.00;MQRankSum=0.000;QD=5.40;ReadPosRankSum=-0.673;SOR=0.730	GT:AD:DP:GQ:PL	0/1:96,23:119:99:671,0,4218
EU153401.1	1723684	.	A	G	204.77	.	AC=1;AF=0.500;AN=2;BaseQRankSum=0.797;ClippingRankSum=0.000;DP=130;ExcessHet=3.0103;FS=0.000;MLEAC=1;MLEAF=0.500;MQ=59.98;MQRankSum=0.375;QD=1.60;ReadPosRankSum=-1.086;SOR=0.659	GT:AD:DP:GQ:PL	0/1:114,14:128:99:233,0,4880
EU153401.1	1723686	.	T	C	765.77	.	AC=1;AF=0.500;AN=2;BaseQRankSum=0.988;ClippingRankSum=0.000;DP=127;ExcessHet=3.0103;FS=13.352;MLEAC=1;MLEAF=0.500;MQ=59.98;MQRankSum=-1.980;QD=6.13;ReadPosRankSum=-0.262;SOR=1.542	GT:AD:DP:GQ:PL	0/1:100,25:125:99:794,0,4372
EU153401.1	1723691	.	A	C	417.77	.	AC=1;AF=0.500;AN=2;BaseQRankSum=1.059;ClippingRankSum=0.000;DP=121;ExcessHet=3.0103;FS=3.527;MLEAC=1;MLEAF=0.500;MQ=59.98;MQRankSum=0.443;QD=3.48;ReadPosRankSum=1.642;SOR=1.134	GT:AD:DP:GQ:PL	0/1:102,18:120:99:446,0,4462
EU153401.1	1723693	.	G	A	420.77	.	AC=1;AF=0.500;AN=2;BaseQRankSum=1.812;ClippingRankSum=0.000;DP=119;ExcessHet=3.0103;FS=6.983;MLEAC=1;MLEAF=0.500;MQ=59.98;MQRankSum=-2.345;QD=3.54;ReadPosRankSum=-0.126;SOR=1.452	GT:AD:DP:GQ:PL	0/1:101,18:119:99:449,0,4441
EU153401.1	1723696	.	T	G	486.77	.	AC=1;AF=0.500;AN=2;BaseQRankSum=0.751;ClippingRankSum=0.000;DP=115;ExcessHet=3.0103;FS=3.537;MLEAC=1;MLEAF=0.500;MQ=59.97;MQRankSum=0.000;QD=4.97;ReadPosRankSum=1.519;SOR=1.179	GT:AD:DP:GQ:PL	0/1:80,18:98:99:515,0,3517
EU153401.1	1723699	.	T	A	390.77	.	AC=1;AF=0.500;AN=2;BaseQRankSum=1.682;ClippingRankSum=0.000;DP=113;ExcessHet=3.0103;FS=5.333;MLEAC=1;MLEAF=0.500;MQ=59.97;MQRankSum=-2.352;QD=3.46;ReadPosRankSum=-0.427;SOR=1.332	GT:AD:DP:GQ:PL	0/1:96,17:113:99:419,0,4276
EU153401.1	1723701	.	C	T	396.77	.	AC=1;AF=0.500;AN=2;BaseQRankSum=1.720;ClippingRankSum=0.000;DP=109;ExcessHet=3.0103;FS=5.356;MLEAC=1;MLEAF=0.500;MQ=59.97;MQRankSum=-2.301;QD=3.64;ReadPosRankSum=-0.777;SOR=1.330	GT:AD:DP:GQ:PL	0/1:92,17:109:99:425,0,4192
EU153401.1	1723702	.	C	T	174.77	.	AC=1;AF=0.500;AN=2;BaseQRankSum=-1.093;ClippingRankSum=0.000;DP=109;ExcessHet=3.0103;FS=1.186;MLEAC=1;MLEAF=0.500;MQ=59.97;MQRankSum=0.381;QD=1.60;ReadPosRankSum=0.606;SOR=1.007	GT:AD:DP:GQ:PL	0/1:97,12:109:99:203,0,4302
EU153401.1	1723706	.	A	C	327.77	.	AC=1;AF=0.500;AN=2;BaseQRankSum=0.887;ClippingRankSum=0.000;DP=105;ExcessHet=3.0103;FS=3.934;MLEAC=1;MLEAF=0.500;MQ=59.97;MQRankSum=-2.422;QD=3.12;ReadPosRankSum=-0.092;SOR=1.010	GT:AD:DP:GQ:PL	0/1:90,15:105:99:356,0,3988
EU153401.1	1723707	.	T	C	417.77	.	AC=1;AF=0.500;AN=2;BaseQRankSum=1.088;ClippingRankSum=0.000;DP=104;ExcessHet=3.0103;FS=5.367;MLEAC=1;MLEAF=0.500;MQ=59.97;MQRankSum=0.468;QD=4.02;ReadPosRankSum=0.661;SOR=1.338	GT:AD:DP:GQ:PL	0/1:87,17:104:99:446,0,3898
EU153401.1	1723708	.	G	A	417.77	.	AC=1;AF=0.500;AN=2;BaseQRankSum=1.251;ClippingRankSum=0.000;DP=101;ExcessHet=3.0103;FS=5.408;MLEAC=1;MLEAF=0.500;MQ=59.97;MQRankSum=0.476;QD=4.14;ReadPosRankSum=0.405;SOR=1.327	GT:AD:DP:GQ:PL	0/1:84,17:101:99:446,0,3898
EU153401.1	1723715	.	T	G	987.77	.	AC=1;AF=0.500;AN=2;BaseQRankSum=-0.249;ClippingRankSum=0.000;DP=93;ExcessHet=3.0103;FS=0.835;MLEAC=1;MLEAF=0.500;MQ=59.97;MQRankSum=-1.462;QD=10.62;ReadPosRankSum=-0.232;SOR=0.705	GT:AD:DP:GQ:PL	0/1:64,29:93:99:1016,0,2938
EU153401.1	1723719	.	CTT	C	225.73	.	AC=1;AF=0.500;AN=2;BaseQRankSum=0.028;ClippingRankSum=0.000;DP=86;ExcessHet=3.0103;FS=1.204;MLEAC=1;MLEAF=0.500;MQ=59.97;MQRankSum=0.436;QD=2.62;ReadPosRankSum=-0.792;SOR=1.022	GT:AD:DP:GQ:PL	0/1:74,12:86:99:263,0,3514
EU153401.1	1723723	.	A	C	297.77	.	AC=1;AF=0.500;AN=2;BaseQRankSum=-2.122;ClippingRankSum=0.000;DP=84;ExcessHet=3.0103;FS=6.443;MLEAC=1;MLEAF=0.500;MQ=59.97;MQRankSum=-2.304;QD=3.54;ReadPosRankSum=-1.113;SOR=1.560	GT:AD:DP:GQ:PL	0/1:71,13:84:99:326,0,3238
EU153401.1	1723725	.	T	TTCTC	517.73	.	AC=1;AF=0.500;AN=2;BaseQRankSum=0.304;ClippingRankSum=0.000;DP=82;ExcessHet=3.0103;FS=2.401;MLEAC=1;MLEAF=0.500;MQ=59.96;MQRankSum=0.000;QD=7.84;ReadPosRankSum=2.041;SOR=0.593	GT:AD:DP:GQ:PL	0/1:49,17:66:99:555,0,2302
EU153401.1	1723732	.	T	C	231.77	.	AC=1;AF=0.500;AN=2;BaseQRankSum=-0.519;ClippingRankSum=0.000;DP=76;ExcessHet=3.0103;FS=2.913;MLEAC=1;MLEAF=0.500;MQ=59.96;MQRankSum=-2.530;QD=3.05;ReadPosRankSum=-1.061;SOR=1.012	GT:AD:DP:GQ:PL	0/1:66,10:76:99:260,0,2992
EU153401.1	1723734	.	C	T	117.77	.	AC=1;AF=0.500;AN=2;BaseQRankSum=0.966;ClippingRankSum=0.000;DP=71;ExcessHet=3.0103;FS=0.000;MLEAC=1;MLEAF=0.500;MQ=59.96;MQRankSum=0.418;QD=1.78;ReadPosRankSum=2.545;SOR=0.512	GT:AD:DP:GQ:PL	0/1:58,8:66:99:146,0,2813
EU153401.1	1723735	.	A	G	1044.77	.	AC=1;AF=0.500;AN=2;BaseQRankSum=-0.845;ClippingRankSum=0.000;DP=70;ExcessHet=3.0103;FS=2.124;MLEAC=1;MLEAF=0.500;MQ=59.96;MQRankSum=-1.123;QD=16.32;ReadPosRankSum=0.118;SOR=0.844	GT:AD:DP:GQ:PL	0/1:36,28:64:99:1073,0,1720
EU153401.1	1723737	.	T	A	255.77	.	AC=1;AF=0.500;AN=2;BaseQRankSum=-1.497;ClippingRankSum=0.000;DP=69;ExcessHet=3.0103;FS=1.270;MLEAC=1;MLEAF=0.500;MQ=59.96;MQRankSum=0.475;QD=3.71;ReadPosRankSum=-1.246;SOR=0.755	GT:AD:DP:GQ:PL	0/1:58,11:69:99:284,0,2656
EU153401.1	1723739	.	A	G	75.77	.	AC=1;AF=0.500;AN=2;BaseQRankSum=-1.622;ClippingRankSum=0.000;DP=67;ExcessHet=3.0103;FS=3.593;MLEAC=1;MLEAF=0.500;MQ=59.96;MQRankSum=-2.879;QD=1.13;ReadPosRankSum=-0.390;SOR=1.508	GT:AD:DP:GQ:PL	0/1:60,7:67:99:104,0,2836
EU153401.1	1723743	.	T	C	175.77	.	AC=1;AF=0.500;AN=2;BaseQRankSum=1.141;ClippingRankSum=0.000;DP=64;ExcessHet=3.0103;FS=0.000;MLEAC=1;MLEAF=0.500;MQ=59.95;MQRankSum=0.449;QD=2.75;ReadPosRankSum=0.995;SOR=0.773	GT:AD:DP:GQ:PL	0/1:55,9:64:99:204,0,2323
EU153401.1	1723744	.	AGCC	A	297.73	.	AC=1;AF=0.500;AN=2;BaseQRankSum=1.395;ClippingRankSum=0.000;DP=63;ExcessHet=3.0103;FS=1.250;MLEAC=1;MLEAF=0.500;MQ=59.95;MQRankSum=-2.132;QD=4.73;ReadPosRankSum=-0.710;SOR=0.799	GT:AD:DP:GQ:PL	0/1:52,11:63:99:335,0,2527
EU153401.1	1723745	.	G	A	1122.77	.	AC=1;AF=0.500;AN=2;BaseQRankSum=-1.144;ClippingRankSum=0.000;DP=61;ExcessHet=3.0103;FS=0.984;MLEAC=1;MLEAF=0.500;MQ=59.95;MQRankSum=0.895;QD=18.41;ReadPosRankSum=1.328;SOR=0.801	GT:AD:DP:GQ:PL	0/1:35,26:61:99:1151,0,1633
EU153401.1	1723746	.	C	G	51.77	.	AC=1;AF=0.500;AN=2;BaseQRankSum=-0.595;ClippingRankSum=0.000;DP=61;ExcessHet=3.0103;FS=4.510;MLEAC=1;MLEAF=0.500;MQ=59.95;MQRankSum=0.359;QD=0.85;ReadPosRankSum=0.828;SOR=1.963	GT:AD:DP:GQ:PL	0/1:56,5:61:80:80,0,2587
EU153401.1	1723747	.	C	A	147.77	.	AC=1;AF=0.500;AN=2;BaseQRankSum=1.199;ClippingRankSum=0.000;DP=60;ExcessHet=3.0103;FS=0.000;MLEAC=1;MLEAF=0.500;MQ=59.95;MQRankSum=0.441;QD=2.46;ReadPosRankSum=1.447;SOR=0.622	GT:AD:DP:GQ:PL	0/1:52,8:60:99:176,0,2413
EU153401.1	1723748	.	A	G	486.73	.	AC=1;AF=0.500;AN=2;BaseQRankSum=0.355;ClippingRankSum=0.000;DP=60;ExcessHet=3.0103;FS=1.210;MLEAC=1;MLEAF=0.500;MQ=59.95;MQRankSum=0.000;QD=9.93;ReadPosRankSum=0.163;SOR=0.645	GT:AD:DP:GQ:PL	0/1:34,15:49:99:524,0,1636
EU153401.1	1723753	.	T	C	24.78	.	AC=1;AF=0.500;AN=2;BaseQRankSum=0.814;ClippingRankSum=0.000;DP=55;ExcessHet=3.0103;FS=4.952;MLEAC=1;MLEAF=0.500;MQ=60.00;MQRankSum=0.000;QD=0.45;ReadPosRankSum=-0.859;SOR=1.523	GT:AD:DP:GQ:PL	0/1:51,4:55:53:53,0,2343
EU153401.1	1723756	.	G	C	168.77	.	AC=1;AF=0.500;AN=2;BaseQRankSum=1.307;ClippingRankSum=0.000;DP=52;ExcessHet=3.0103;FS=1.639;MLEAC=1;MLEAF=0.500;MQ=60.00;MQRankSum=0.000;QD=3.25;ReadPosRankSum=0.872;SOR=0.747	GT:AD:DP:GQ:PL	0/1:45,7:52:99:197,0,2044
EU153401.1	1723762	.	C	G	652.77	.	AC=1;AF=0.500;AN=2;BaseQRankSum=1.689;ClippingRankSum=0.000;DP=45;ExcessHet=3.0103;FS=0.000;MLEAC=1;MLEAF=0.500;MQ=60.00;MQRankSum=0.000;QD=15.92;ReadPosRankSum=-0.990;SOR=0.693	GT:AD:DP:GQ:PL	0/1:25,16:41:99:681,0,1132
EU153401.1	1723763	.	A	G	1045.77	.	AC=1;AF=0.500;AN=2;BaseQRankSum=-0.129;ClippingRankSum=0.000;DP=44;ExcessHet=3.0103;FS=0.000;MLEAC=1;MLEAF=0.500;MQ=60.00;MQRankSum=0.000;QD=23.77;ReadPosRankSum=-3.331;SOR=0.631	GT:AD:DP:GQ:PL	0/1:19,25:44:99:1074,0,895
EU153401.1	1723764	.	T	G	61.77	.	AC=1;AF=0.500;AN=2;BaseQRankSum=-2.085;ClippingRankSum=0.000;DP=44;ExcessHet=3.0103;FS=1.953;MLEAC=1;MLEAF=0.500;MQ=60.00;MQRankSum=0.000;QD=1.40;ReadPosRankSum=-2.461;SOR=0.824	GT:AD:DP:GQ:PL	0/1:39,5:44:90:90,0,1801
EU153401.1	1724122	.	A	G	698.77	.	AC=1;AF=0.500;AN=2;BaseQRankSum=-0.477;ClippingRankSum=0.000;DP=97;ExcessHet=3.0103;FS=35.259;MLEAC=1;MLEAF=0.500;MQ=43.87;MQRankSum=-2.776;QD=8.32;ReadPosRankSum=-0.838;SOR=2.623	GT:AD:DP:GQ:PL	0/1:58,26:84:99:727,0,1850
EU153401.1	1724174	.	C	T	27.74	.	AC=1;AF=0.500;AN=2;BaseQRankSum=1.188;ClippingRankSum=0.000;DP=133;ExcessHet=3.0103;FS=2.826;MLEAC=1;MLEAF=0.500;MQ=40.38;MQRankSum=-2.324;QD=0.31;ReadPosRankSum=-1.736;SOR=1.243	GT:AD:DP:GQ:PL	0/1:78,11:89:65:65,0,2353
EU153401.1	1724179	.	T	C	41.77	.	AC=1;AF=0.500;AN=2;BaseQRankSum=-0.130;ClippingRankSum=0.000;DP=128;ExcessHet=3.0103;FS=5.266;MLEAC=1;MLEAF=0.500;MQ=40.54;MQRankSum=-1.184;QD=0.44;ReadPosRankSum=1.724;SOR=1.316	GT:AD:DP:GQ:PL	0/1:87,9:96:70:70,0,4249
EU153401.1	1724320	.	AT	A	350.73	.	AC=1;AF=0.500;AN=2;BaseQRankSum=1.763;ClippingRankSum=0.000;DP=32;ExcessHet=3.0103;FS=3.352;MLEAC=1;MLEAF=0.500;MQ=50.30;MQRankSum=3.280;QD=12.09;ReadPosRankSum=3.175;SOR=0.897	GT:AD:DP:GQ:PL	0/1:12,17:29:99:388,0,244
EU153401.1	1724410	.	G	T	383.77	.	AC=1;AF=0.500;AN=2;BaseQRankSum=-1.218;ClippingRankSum=0.000;DP=220;ExcessHet=3.0103;FS=3.708;MLEAC=1;MLEAF=0.500;MQ=51.73;MQRankSum=-6.704;QD=1.74;ReadPosRankSum=1.065;SOR=1.097	GT:AD:DP:GQ:PL	0/1:191,29:220:99:412,0,6938
EU153401.1	1724411	.	T	C	445.77	.	AC=1;AF=0.500;AN=2;BaseQRankSum=0.760;ClippingRankSum=0.000;DP=221;ExcessHet=3.0103;FS=7.366;MLEAC=1;MLEAF=0.500;MQ=51.69;MQRankSum=-6.210;QD=2.02;ReadPosRankSum=1.781;SOR=1.331	GT:AD:DP:GQ:PL	0/1:189,32:221:99:474,0,6963
EU153401.1	1724441	.	A	G	5415.77	.	AC=1;AF=0.500;AN=2;BaseQRankSum=2.221;ClippingRankSum=0.000;DP=267;ExcessHet=3.0103;FS=4.107;MLEAC=1;MLEAF=0.500;MQ=50.24;MQRankSum=-8.101;QD=20.28;ReadPosRankSum=0.131;SOR=0.578	GT:AD:DP:GQ:PL	0/1:112,155:267:99:5444,0,3640
EU153401.1	1724456	.	C	T	17.84	.	AC=1;AF=0.500;AN=2;BaseQRankSum=-0.253;ClippingRankSum=0.000;DP=303;ExcessHet=3.0103;FS=6.853;MLEAC=1;MLEAF=0.500;MQ=49.31;MQRankSum=1.327;QD=0.06;ReadPosRankSum=-0.537;SOR=0.731	GT:AD:DP:GQ:PL	0/1:278,25:303:46:46,0,10621
EU153401.1	1724504	.	A	G	37.77	.	AC=1;AF=0.500;AN=2;BaseQRankSum=0.131;ClippingRankSum=0.000;DP=134;ExcessHet=3.0103;FS=1.161;MLEAC=1;MLEAF=0.500;MQ=50.78;MQRankSum=0.278;QD=0.29;ReadPosRankSum=-0.215;SOR=1.004	GT:AD:DP:GQ:PL	0/1:119,13:132:66:66,0,4370
EU153401.1	1724536	.	A	G	357.77	.	AC=1;AF=0.500;AN=2;BaseQRankSum=2.548;ClippingRankSum=0.000;DP=37;ExcessHet=3.0103;FS=1.373;MLEAC=1;MLEAF=0.500;MQ=53.16;MQRankSum=2.708;QD=10.52;ReadPosRankSum=2.574;SOR=1.022	GT:AD:DP:GQ:PL	0/1:22,12:34:99:386,0,628
EU153401.1	1724604	.	GTTT	G	391.73	.	AC=1;AF=0.500;AN=2;BaseQRankSum=-0.893;ClippingRankSum=0.000;DP=22;ExcessHet=3.0103;FS=0.000;MLEAC=1;MLEAF=0.500;MQ=60.00;MQRankSum=0.000;QD=17.81;ReadPosRankSum=-0.296;SOR=0.426	GT:AD:DP:GQ:PL	0/1:11,11:22:99:429,0,429
EU153401.1	1725092	.	G	C	510.77	.	AC=2;AF=1.00;AN=2;DP=16;ExcessHet=3.0103;FS=0.000;MLEAC=2;MLEAF=1.00;MQ=55.97;QD=28.49;SOR=1.445	GT:AD:DP:GQ:PL	1/1:0,12:12:36:539,36,0
EU153401.1	1725115	.	G	A	420.77	.	AC=2;AF=1.00;AN=2;DP=20;ExcessHet=3.0103;FS=0.000;MLEAC=2;MLEAF=1.00;MQ=52.10;QD=28.47;SOR=1.085	GT:AD:DP:GQ:PL	1/1:0,10:10:30:449,30,0
EU153401.1	1725265	.	CAAAAAA	C	198.73	.	AC=1;AF=0.500;AN=2;BaseQRankSum=-0.783;ClippingRankSum=0.000;DP=39;ExcessHet=3.0103;FS=0.000;MLEAC=1;MLEAF=0.500;MQ=41.33;MQRankSum=3.361;QD=12.42;ReadPosRankSum=3.067;SOR=0.283	GT:AD:DP:GQ:PL	0/1:8,8:16:99:236,0,371
EU153401.1	1725480	.	G	T	115.77	.	AC=1;AF=0.500;AN=2;BaseQRankSum=0.476;ClippingRankSum=0.000;DP=56;ExcessHet=3.0103;FS=11.226;MLEAC=1;MLEAF=0.500;MQ=40.42;MQRankSum=0.677;QD=2.76;ReadPosRankSum=-0.308;SOR=2.243	GT:AD:DP:GQ:PL	0/1:36,6:42:99:144,0,1752
EU153401.1	1725486	.	G	C	385.77	.	AC=1;AF=0.500;AN=2;BaseQRankSum=0.000;ClippingRankSum=0.000;DP=58;ExcessHet=3.0103;FS=10.100;MLEAC=1;MLEAF=0.500;MQ=40.08;MQRankSum=-0.666;QD=9.18;ReadPosRankSum=0.840;SOR=1.281	GT:AD:DP:GQ:PL	0/1:30,12:42:99:414,0,1273
EU153401.1	1725493	.	G	T	112.77	.	AC=1;AF=0.500;AN=2;BaseQRankSum=-0.941;ClippingRankSum=0.000;DP=46;ExcessHet=3.0103;FS=0.000;MLEAC=1;MLEAF=0.500;MQ=42.37;MQRankSum=-3.491;QD=4.03;ReadPosRankSum=-0.313;SOR=0.540	GT:AD:DP:GQ:PL	0/1:22,6:28:99:141,0,1693
EU153401.1	1725494	.	A	C	337.77	.	AC=1;AF=0.500;AN=2;BaseQRankSum=-1.005;ClippingRankSum=0.000;DP=38;ExcessHet=3.0103;FS=3.916;MLEAC=1;MLEAF=0.500;MQ=42.48;MQRankSum=-4.114;QD=16.89;ReadPosRankSum=-2.315;SOR=1.334	GT:AD:DP:GQ:PL	0/1:11,9:20:99:366,0,429
EU153401.1	1725506	.	C	CA	145.73	.	AC=1;AF=0.500;AN=2;BaseQRankSum=-2.052;ClippingRankSum=0.000;DP=49;ExcessHet=3.0103;FS=0.000;MLEAC=1;MLEAF=0.500;MQ=41.95;MQRankSum=-3.662;QD=5.20;ReadPosRankSum=-3.487;SOR=0.967	GT:AD:DP:GQ:PL	0/1:23,5:28:99:183,0,1206
EU153401.1	1725507	.	C	A	244.77	.	AC=1;AF=0.500;AN=2;BaseQRankSum=0.891;ClippingRankSum=0.000;DP=44;ExcessHet=3.0103;FS=0.000;MLEAC=1;MLEAF=0.500;MQ=43.25;MQRankSum=-3.819;QD=10.64;ReadPosRankSum=-1.217;SOR=0.892	GT:AD:DP:GQ:PL	0/1:14,9:23:99:273,0,768
EU153401.1	1725508	.	C	CGA	97.73	.	AC=1;AF=0.500;AN=2;DP=45;ExcessHet=3.0103;FS=0.000;MLEAC=1;MLEAF=0.500;MQ=43.24;QD=3.91;SOR=0.495	GT:AD:DP:GQ:PL	0/1:25,0:25:99:135,0,1293
EU153401.1	1725525	.	T	G	201.77	.	AC=1;AF=0.500;AN=2;BaseQRankSum=1.076;ClippingRankSum=0.000;DP=82;ExcessHet=3.0103;FS=3.764;MLEAC=1;MLEAF=0.500;MQ=42.36;MQRankSum=-1.016;QD=6.31;ReadPosRankSum=-1.831;SOR=1.609	GT:AD:DP:GQ:PL	0/1:24,8:32:99:230,0,981
EU153401.1	1726618	.	C	T	246.77	.	AC=1;AF=0.500;AN=2;BaseQRankSum=-1.020;ClippingRankSum=0.000;DP=14;ExcessHet=3.0103;FS=0.000;MLEAC=1;MLEAF=0.500;MQ=60.00;MQRankSum=0.000;QD=17.63;ReadPosRankSum=-0.714;SOR=1.179	GT:AD:DP:GQ:PL	0/1:6,8:14:99:275,0,226
EU153401.1	1727349	.	C	A	156.77	.	AC=1;AF=0.500;AN=2;BaseQRankSum=-0.978;ClippingRankSum=0.000;DP=18;ExcessHet=3.0103;FS=4.786;MLEAC=1;MLEAF=0.500;MQ=60.00;MQRankSum=0.000;QD=8.71;ReadPosRankSum=-0.436;SOR=0.565	GT:AD:DP:GQ:PL	0/1:11,7:18:99:185,0,384
EU153401.1	1728080	.	A	G	606.77	.	AC=2;AF=1.00;AN=2;DP=16;ExcessHet=3.0103;FS=0.000;MLEAC=2;MLEAF=1.00;MQ=60.00;QD=27.47;SOR=0.693	GT:AD:DP:GQ:PL	1/1:0,16:16:48:635,48,0
EU153401.1	1728308	.	G	C	456.77	.	AC=1;AF=0.500;AN=2;BaseQRankSum=-2.077;ClippingRankSum=0.000;DP=23;ExcessHet=3.0103;FS=0.000;MLEAC=1;MLEAF=0.500;MQ=59.27;MQRankSum=0.000;QD=20.76;ReadPosRankSum=-1.369;SOR=0.892	GT:AD:DP:GQ:PL	0/1:6,16:22:99:485,0,203
EU153401.1	1728337	.	T	C	517.77	.	AC=1;AF=0.500;AN=2;BaseQRankSum=-0.674;ClippingRankSum=0.000;DP=25;ExcessHet=3.0103;FS=0.000;MLEAC=1;MLEAF=0.500;MQ=59.33;MQRankSum=0.000;QD=21.57;ReadPosRankSum=0.836;SOR=0.572	GT:AD:DP:GQ:PL	0/1:5,19:24:99:546,0,111
EU153401.1	1728613	.	C	A	493.77	.	AC=1;AF=0.500;AN=2;BaseQRankSum=0.401;ClippingRankSum=0.000;DP=23;ExcessHet=3.0103;FS=3.982;MLEAC=1;MLEAF=0.500;MQ=60.00;MQRankSum=0.000;QD=21.47;ReadPosRankSum=-1.268;SOR=0.209	GT:AD:DP:GQ:PL	0/1:8,15:23:99:522,0,233
EU153401.1	1728727	.	A	G	430.77	.	AC=1;AF=0.500;AN=2;BaseQRankSum=0.000;ClippingRankSum=0.000;DP=26;ExcessHet=3.0103;FS=1.471;MLEAC=1;MLEAF=0.500;MQ=60.00;MQRankSum=0.000;QD=16.57;ReadPosRankSum=-0.692;SOR=1.022	GT:AD:DP:GQ:PL	0/1:14,12:26:99:459,0,549
EU153401.1	1729485	.	T	C	813.77	.	AC=2;AF=1.00;AN=2;DP=23;ExcessHet=3.0103;FS=0.000;MLEAC=2;MLEAF=1.00;MQ=60.00;QD=30.72;SOR=1.179	GT:AD:DP:GQ:PL	1/1:0,23:23:69:842,69,0
EU153401.1	1730269	.	T	C	245.77	.	AC=1;AF=0.500;AN=2;BaseQRankSum=0.736;ClippingRankSum=0.000;DP=14;ExcessHet=3.0103;FS=0.000;MLEAC=1;MLEAF=0.500;MQ=58.80;MQRankSum=0.000;QD=18.91;ReadPosRankSum=1.868;SOR=0.446	GT:AD:DP:GQ:PL	0/1:6,7:13:99:274,0,209
EU153401.1	1730304	.	AT	A	130.73	.	AC=1;AF=0.500;AN=2;BaseQRankSum=0.642;ClippingRankSum=0.000;DP=69;ExcessHet=3.0103;FS=2.955;MLEAC=1;MLEAF=0.500;MQ=42.01;MQRankSum=2.817;QD=2.01;ReadPosRankSum=2.893;SOR=0.307	GT:AD:DP:GQ:PL	0/1:52,13:65:99:168,0,1342
EU153401.1	1730319	.	A	G	114.77	.	AC=1;AF=0.500;AN=2;BaseQRankSum=1.664;ClippingRankSum=0.000;DP=144;ExcessHet=3.0103;FS=75.042;MLEAC=1;MLEAF=0.500;MQ=38.43;MQRankSum=-1.436;QD=0.82;ReadPosRankSum=-5.020;SOR=5.992	GT:AD:DP:GQ:PL	0/1:121,19:140:99:143,0,4650
EU153401.1	1730353	.	A	G	301.77	.	AC=1;AF=0.500;AN=2;BaseQRankSum=-1.642;ClippingRankSum=0.000;DP=317;ExcessHet=3.0103;FS=58.691;MLEAC=1;MLEAF=0.500;MQ=36.39;MQRankSum=0.922;QD=0.96;ReadPosRankSum=4.845;SOR=1.495	GT:AD:DP:GQ:PL	0/1:277,38:315:99:330,0,10222
EU153401.1	1730359	.	A	G	2973.77	.	AC=1;AF=0.500;AN=2;BaseQRankSum=3.049;ClippingRankSum=0.000;DP=338;ExcessHet=3.0103;FS=57.496;MLEAC=1;MLEAF=0.500;MQ=36.43;MQRankSum=-0.689;QD=9.01;ReadPosRankSum=-0.939;SOR=2.557	GT:AD:DP:GQ:PL	0/1:204,126:330:99:3002,0,6894
EU153401.1	1730433	.	T	C	1245.77	.	AC=1;AF=0.500;AN=2;BaseQRankSum=3.160;ClippingRankSum=0.000;DP=487;ExcessHet=3.0103;FS=0.865;MLEAC=1;MLEAF=0.500;MQ=37.03;MQRankSum=0.891;QD=2.63;ReadPosRankSum=0.312;SOR=0.580	GT:AD:DP:GQ:PL	0/1:403,70:473:99:1274,0,14240
EU153401.1	1730452	.	G	A	6688.77	.	AC=1;AF=0.500;AN=2;BaseQRankSum=-1.907;ClippingRankSum=0.000;DP=346;ExcessHet=3.0103;FS=6.829;MLEAC=1;MLEAF=0.500;MQ=36.82;MQRankSum=-3.153;QD=23.97;ReadPosRankSum=-2.032;SOR=1.167	GT:AD:DP:GQ:PL	0/1:73,206:279:99:6717,0,1847
EU153401.1	1730453	.	T	C	1557.73	.	AC=1;AF=0.500;AN=2;BaseQRankSum=2.833;ClippingRankSum=0.000;DP=339;ExcessHet=3.0103;FS=6.756;MLEAC=1;MLEAF=0.500;MQ=36.88;MQRankSum=-3.575;QD=5.02;ReadPosRankSum=-1.701;SOR=0.365	GT:AD:DP:GQ:PL	0/1:232,78:310:99:1595,0,7402
EU153401.1	1730620	.	G	A	425.77	.	AC=1;AF=0.500;AN=2;BaseQRankSum=-0.433;ClippingRankSum=0.000;DP=16;ExcessHet=3.0103;FS=2.331;MLEAC=1;MLEAF=0.500;MQ=60.00;MQRankSum=0.000;QD=26.61;ReadPosRankSum=0.121;SOR=0.223	GT:AD:DP:GQ:PL	0/1:4,12:16:99:454,0,126
EU153401.1	1731149	.	ATT	A	70.73	.	AC=1;AF=0.500;AN=2;BaseQRankSum=0.431;ClippingRankSum=0.000;DP=10;ExcessHet=3.0103;FS=6.455;MLEAC=1;MLEAF=0.500;MQ=60.00;MQRankSum=0.000;QD=7.86;ReadPosRankSum=0.366;SOR=0.859	GT:AD:DP:GQ:PL	0/1:6,3:9:99:108,0,242
EU153401.1	1731156	.	GAGAGGCCTGGCGCTCAGCCAGATCTGGAGCCAGTGAGGTCAGCAATCAGAGCAGCCAGTCTGGGGAGGGGCA	G	71.73	.	AC=1;AF=0.500;AN=2;BaseQRankSum=-0.967;ClippingRankSum=0.000;DP=9;ExcessHet=3.0103;FS=6.455;MLEAC=1;MLEAF=0.500;MQ=60.00;MQRankSum=0.000;QD=7.97;ReadPosRankSum=-0.480;SOR=0.859	GT:AD:DP:GQ:PL	0/1:6,3:9:99:109,0,242
EU153401.1	1731215	.	T	C	171.77	.	AC=1;AF=0.500;AN=2;BaseQRankSum=0.887;ClippingRankSum=0.000;DP=8;ExcessHet=3.0103;FS=3.332;MLEAC=1;MLEAF=0.500;MQ=60.00;MQRankSum=0.000;QD=21.47;ReadPosRankSum=2.369;SOR=1.901	GT:AD:DP:GQ:PL	0/1:3,5:8:99:200,0,111
EU153401.1	1731502	.	G	GCA	39.73	.	AC=1;AF=0.500;AN=2;BaseQRankSum=-1.282;ClippingRankSum=0.000;DP=13;ExcessHet=3.0103;FS=0.000;MLEAC=1;MLEAF=0.500;MQ=53.95;MQRankSum=0.000;QD=6.62;ReadPosRankSum=-0.189;SOR=0.132	GT:AD:DP:GQ:PL	0/1:3,3:6:77:77,0,79
EU153401.1	1731719	.	G	A	362.77	.	AC=1;AF=0.500;AN=2;BaseQRankSum=0.356;ClippingRankSum=0.000;DP=22;ExcessHet=3.0103;FS=0.000;MLEAC=1;MLEAF=0.500;MQ=60.00;MQRankSum=0.000;QD=16.49;ReadPosRankSum=0.000;SOR=0.976	GT:AD:DP:GQ:PL	0/1:10,12:22:99:391,0,301
EU153401.1	1731784	.	T	C	871.77	.	AC=2;AF=1.00;AN=2;DP=22;ExcessHet=3.0103;FS=0.000;MLEAC=2;MLEAF=1.00;MQ=59.24;QD=23.24;SOR=1.508	GT:AD:DP:GQ:PL	1/1:0,21:21:63:900,63,0
EU153401.1	1732518	.	A	T	55.77	.	AC=1;AF=0.500;AN=2;BaseQRankSum=1.037;ClippingRankSum=0.000;DP=48;ExcessHet=3.0103;FS=0.000;MLEAC=1;MLEAF=0.500;MQ=45.47;MQRankSum=-0.997;QD=1.43;ReadPosRankSum=-3.014;SOR=0.793	GT:AD:DP:GQ:PL	0/1:34,5:39:84:84,0,1109
EU153401.1	1732666	.	C	T	38.77	.	AC=1;AF=0.500;AN=2;BaseQRankSum=-0.241;ClippingRankSum=0.000;DP=78;ExcessHet=3.0103;FS=0.000;MLEAC=1;MLEAF=0.500;MQ=39.24;MQRankSum=-3.390;QD=0.84;ReadPosRankSum=-1.875;SOR=0.502	GT:AD:DP:GQ:PL	0/1:38,8:46:67:67,0,1289
EU153401.1	1732936	.	T	C	601.73	.	AC=1;AF=0.500;AN=2;BaseQRankSum=1.459;ClippingRankSum=0.000;DP=104;ExcessHet=3.0103;FS=7.134;MLEAC=1;MLEAF=0.500;MQ=38.83;MQRankSum=-1.723;QD=8.85;ReadPosRankSum=-2.228;SOR=0.212	GT:AD:DP:GQ:PL	0/1:43,25:68:99:639,0,1206
EU153401.1	1732946	.	G	C	723.73	.	AC=1;AF=0.500;AN=2;BaseQRankSum=0.712;ClippingRankSum=0.000;DP=93;ExcessHet=3.0103;FS=0.000;MLEAC=1;MLEAF=0.500;MQ=39.55;MQRankSum=-4.754;QD=10.80;ReadPosRankSum=-0.183;SOR=0.603	GT:AD:DP:GQ:PL	0/1:36,31:67:99:761,0,1104
EU153401.1	1733142	.	T	C	329.77	.	AC=1;AF=0.500;AN=2;BaseQRankSum=1.465;ClippingRankSum=0.000;DP=21;ExcessHet=3.0103;FS=0.000;MLEAC=1;MLEAF=0.500;MQ=54.45;MQRankSum=0.000;QD=21.98;ReadPosRankSum=0.000;SOR=0.418	GT:AD:DP:GQ:PL	0/1:6,9:15:99:358,0,183
EU153401.1	1733570	.	T	C	374.77	.	AC=1;AF=0.500;AN=2;BaseQRankSum=1.220;ClippingRankSum=0.000;DP=37;ExcessHet=3.0103;FS=3.637;MLEAC=1;MLEAF=0.500;MQ=49.09;MQRankSum=-2.554;QD=12.09;ReadPosRankSum=-1.883;SOR=0.588	GT:AD:DP:GQ:PL	0/1:22,9:31:99:403,0,728
EU153401.1	1733573	.	A	G	220.77	.	AC=1;AF=0.500;AN=2;BaseQRankSum=1.805;ClippingRankSum=0.000;DP=41;ExcessHet=3.0103;FS=0.000;MLEAC=1;MLEAF=0.500;MQ=47.36;MQRankSum=-0.778;QD=5.97;ReadPosRankSum=0.576;SOR=0.631	GT:AD:DP:GQ:PL	0/1:29,8:37:99:249,0,1210
EU153401.1	1733577	.	C	T	256.77	.	AC=1;AF=0.500;AN=2;BaseQRankSum=2.076;ClippingRankSum=0.000;DP=41;ExcessHet=3.0103;FS=0.000;MLEAC=1;MLEAF=0.500;MQ=47.02;MQRankSum=-0.765;QD=6.94;ReadPosRankSum=0.374;SOR=0.892	GT:AD:DP:GQ:PL	0/1:28,9:37:99:285,0,1207
EU153401.1	1734006	.	C	G	575.77	.	AC=2;AF=1.00;AN=2;DP=15;ExcessHet=3.0103;FS=0.000;MLEAC=2;MLEAF=1.00;MQ=60.00;QD=28.89;SOR=0.818	GT:AD:DP:GQ:PL	1/1:0,15:15:45:604,45,0
EU153401.1	1734278	.	C	T	402.77	.	AC=1;AF=0.500;AN=2;BaseQRankSum=1.910;ClippingRankSum=0.000;DP=40;ExcessHet=3.0103;FS=0.000;MLEAC=1;MLEAF=0.500;MQ=54.82;MQRankSum=0.000;QD=22.38;ReadPosRankSum=0.824;SOR=0.694	GT:AD:DP:GQ:PL	0/1:7,11:18:99:431,0,219
EU153401.1	1734786	.	T	C	561.77	.	AC=2;AF=1.00;AN=2;DP=15;ExcessHet=3.0103;FS=0.000;MLEAC=2;MLEAF=1.00;MQ=58.88;QD=26.73;SOR=1.765	GT:AD:DP:GQ:PL	1/1:0,14:14:42:590,42,0
EU153401.1	1735202	.	G	C	697.77	.	AC=2;AF=1.00;AN=2;DP=18;ExcessHet=3.0103;FS=0.000;MLEAC=2;MLEAF=1.00;MQ=60.00;QD=27.24;SOR=0.914	GT:AD:DP:GQ:PL	1/1:0,18:18:54:726,54,0
EU153401.1	1735355	.	C	T	319.77	.	AC=1;AF=0.500;AN=2;BaseQRankSum=-1.257;ClippingRankSum=0.000;DP=24;ExcessHet=3.0103;FS=0.000;MLEAC=1;MLEAF=0.500;MQ=59.30;MQRankSum=0.000;QD=13.90;ReadPosRankSum=-1.556;SOR=0.551	GT:AD:DP:GQ:PL	0/1:11,12:23:99:348,0,367
EU153401.1	1735945	.	T	TA	436.73	.	AC=1;AF=0.500;AN=2;BaseQRankSum=-0.766;ClippingRankSum=0.000;DP=48;ExcessHet=3.0103;FS=0.000;MLEAC=1;MLEAF=0.500;MQ=47.49;MQRankSum=2.578;QD=10.40;ReadPosRankSum=2.850;SOR=0.457	GT:AD:DP:GQ:PL	0/1:35,7:42:99:474,0,2121
EU153401.1	1735951	.	T	A	406.77	.	AC=1;AF=0.500;AN=2;BaseQRankSum=-0.959;ClippingRankSum=0.000;DP=102;ExcessHet=3.0103;FS=3.841;MLEAC=1;MLEAF=0.500;MQ=41.48;MQRankSum=2.617;QD=4.28;ReadPosRankSum=1.636;SOR=0.301	GT:AD:DP:GQ:PL	0/1:76,19:95:99:435,0,2609
EU153401.1	1736067	.	C	G	229.77	.	AC=1;AF=0.500;AN=2;BaseQRankSum=1.130;ClippingRankSum=0.000;DP=105;ExcessHet=3.0103;FS=2.735;MLEAC=1;MLEAF=0.500;MQ=46.79;MQRankSum=3.175;QD=2.95;ReadPosRankSum=2.928;SOR=1.148	GT:AD:DP:GQ:PL	0/1:67,11:78:99:258,0,2235
EU153401.1	1736766	.	C	T	136.77	.	AC=1;AF=0.500;AN=2;BaseQRankSum=-1.242;ClippingRankSum=0.000;DP=20;ExcessHet=3.0103;FS=0.000;MLEAC=1;MLEAF=0.500;MQ=60.00;MQRankSum=0.000;QD=6.84;ReadPosRankSum=-1.704;SOR=0.627	GT:AD:DP:GQ:PL	0/1:15,5:20:99:165,0,912
EU153401.1	1736771	.	T	TG	172.73	.	AC=1;AF=0.500;AN=2;BaseQRankSum=-1.745;ClippingRankSum=0.000;DP=19;ExcessHet=3.0103;FS=0.000;MLEAC=1;MLEAF=0.500;MQ=60.00;MQRankSum=0.000;QD=9.09;ReadPosRankSum=-1.807;SOR=0.495	GT:AD:DP:GQ:PL	0/1:14,5:19:99:210,0,887
EU153401.1	1736773	.	C	T	181.77	.	AC=1;AF=0.500;AN=2;BaseQRankSum=-0.598;ClippingRankSum=0.000;DP=20;ExcessHet=3.0103;FS=1.922;MLEAC=1;MLEAF=0.500;MQ=60.00;MQRankSum=0.000;QD=9.09;ReadPosRankSum=-1.816;SOR=0.307	GT:AD:DP:GQ:PL	0/1:14,6:20:99:210,0,887
EU153401.1	1736777	.	A	G	181.77	.	AC=1;AF=0.500;AN=2;BaseQRankSum=-1.006;ClippingRankSum=0.000;DP=20;ExcessHet=3.0103;FS=1.922;MLEAC=1;MLEAF=0.500;MQ=60.00;MQRankSum=0.000;QD=9.09;ReadPosRankSum=-1.444;SOR=0.307	GT:AD:DP:GQ:PL	0/1:14,6:20:99:210,0,887
EU153401.1	1736790	.	G	A	268.77	.	AC=1;AF=0.500;AN=2;BaseQRankSum=-0.528;ClippingRankSum=0.000;DP=21;ExcessHet=3.0103;FS=1.719;MLEAC=1;MLEAF=0.500;MQ=60.00;MQRankSum=0.000;QD=12.80;ReadPosRankSum=-0.906;SOR=0.368	GT:AD:DP:GQ:PL	0/1:13,8:21:99:297,0,839
EU153401.1	1736797	.	T	TATC	331.73	.	AC=1;AF=0.500;AN=2;BaseQRankSum=0.111;ClippingRankSum=0.000;DP=26;ExcessHet=3.0103;FS=0.000;MLEAC=1;MLEAF=0.500;MQ=60.00;MQRankSum=0.000;QD=12.76;ReadPosRankSum=0.378;SOR=0.773	GT:AD:DP:GQ:PL	0/1:17,9:26:99:369,0,1358
EU153401.1	1736806	.	A	G	340.77	.	AC=1;AF=0.500;AN=2;BaseQRankSum=-0.378;ClippingRankSum=0.000;DP=26;ExcessHet=3.0103;FS=0.000;MLEAC=1;MLEAF=0.500;MQ=60.00;MQRankSum=0.000;QD=13.11;ReadPosRankSum=0.633;SOR=0.693	GT:AD:DP:GQ:PL	0/1:16,10:26:99:369,0,1447
EU153401.1	1736811	.	T	A	472.77	.	AC=1;AF=0.500;AN=2;BaseQRankSum=0.448;ClippingRankSum=0.000;DP=27;ExcessHet=3.0103;FS=0.000;MLEAC=1;MLEAF=0.500;MQ=60.00;MQRankSum=0.000;QD=17.51;ReadPosRankSum=0.122;SOR=0.877	GT:AD:DP:GQ:PL	0/1:15,12:27:99:501,0,1354
EU153401.1	1736813	.	T	C	514.77	.	AC=1;AF=0.500;AN=2;BaseQRankSum=0.516;ClippingRankSum=0.000;DP=28;ExcessHet=3.0103;FS=1.441;MLEAC=1;MLEAF=0.500;MQ=60.00;MQRankSum=0.000;QD=18.38;ReadPosRankSum=-0.115;SOR=1.022	GT:AD:DP:GQ:PL	0/1:15,13:28:99:543,0,1351
EU153401.1	1736821	.	C	A	592.77	.	AC=1;AF=0.500;AN=2;BaseQRankSum=1.483;ClippingRankSum=0.000;DP=32;ExcessHet=3.0103;FS=0.000;MLEAC=1;MLEAF=0.500;MQ=60.00;MQRankSum=0.000;QD=18.52;ReadPosRankSum=0.302;SOR=0.693	GT:AD:DP:GQ:PL	0/1:16,16:32:99:621,0,1607
EU153401.1	1736825	.	C	G	634.77	.	AC=1;AF=0.500;AN=2;BaseQRankSum=1.587;ClippingRankSum=0.000;DP=30;ExcessHet=3.0103;FS=1.367;MLEAC=1;MLEAF=0.500;MQ=60.00;MQRankSum=0.000;QD=21.16;ReadPosRankSum=0.250;SOR=0.473	GT:AD:DP:GQ:PL	0/1:14,16:30:99:663,0,1604
EU153401.1	1736829	.	G	A	643.77	.	AC=1;AF=0.500;AN=2;BaseQRankSum=0.735;ClippingRankSum=0.000;DP=31;ExcessHet=3.0103;FS=1.412;MLEAC=1;MLEAF=0.500;MQ=60.00;MQRankSum=0.000;QD=20.77;ReadPosRankSum=0.080;SOR=0.609	GT:AD:DP:GQ:PL	0/1:14,17:31:99:672,0,1478
EU153401.1	1736835	.	C	T	640.77	.	AC=1;AF=0.500;AN=2;BaseQRankSum=0.375;ClippingRankSum=0.000;DP=31;ExcessHet=3.0103;FS=3.251;MLEAC=1;MLEAF=0.500;MQ=60.00;MQRankSum=0.000;QD=20.67;ReadPosRankSum=0.404;SOR=0.467	GT:AD:DP:GQ:PL	0/1:14,17:31:99:669,0,1586
EU153401.1	1736836	.	G	A	640.77	.	AC=1;AF=0.500;AN=2;BaseQRankSum=1.632;ClippingRankSum=0.000;DP=31;ExcessHet=3.0103;FS=3.251;MLEAC=1;MLEAF=0.500;MQ=60.00;MQRankSum=0.000;QD=20.67;ReadPosRankSum=0.424;SOR=0.467	GT:AD:DP:GQ:PL	0/1:14,17:31:99:669,0,1586
EU153401.1	1736842	.	T	G	640.77	.	AC=1;AF=0.500;AN=2;BaseQRankSum=1.575;ClippingRankSum=0.000;DP=32;ExcessHet=3.0103;FS=5.121;MLEAC=1;MLEAF=0.500;MQ=60.00;MQRankSum=0.000;QD=20.02;ReadPosRankSum=0.809;SOR=0.427	GT:AD:DP:GQ:PL	0/1:15,17:32:99:669,0,1586
EU153401.1	1736868	.	G	T	766.77	.	AC=1;AF=0.500;AN=2;BaseQRankSum=0.333;ClippingRankSum=0.000;DP=35;ExcessHet=3.0103;FS=5.138;MLEAC=1;MLEAF=0.500;MQ=60.00;MQRankSum=0.000;QD=21.91;ReadPosRankSum=-0.105;SOR=0.552	GT:AD:DP:GQ:PL	0/1:15,20:35:99:795,0,570
EU153401.1	1736871	.	C	T	766.77	.	AC=1;AF=0.500;AN=2;BaseQRankSum=0.333;ClippingRankSum=0.000;DP=35;ExcessHet=3.0103;FS=5.138;MLEAC=1;MLEAF=0.500;MQ=60.00;MQRankSum=0.000;QD=21.91;ReadPosRankSum=-0.223;SOR=0.552	GT:AD:DP:GQ:PL	0/1:15,20:35:99:795,0,570
EU153401.1	1736888	.	G	A	766.77	.	AC=1;AF=0.500;AN=2;BaseQRankSum=-0.110;ClippingRankSum=0.000;DP=35;ExcessHet=3.0103;FS=5.138;MLEAC=1;MLEAF=0.500;MQ=60.00;MQRankSum=0.000;QD=21.91;ReadPosRankSum=-0.305;SOR=0.552	GT:AD:DP:GQ:PL	0/1:15,20:35:99:795,0,570
EU153401.1	1736891	.	C	CT	757.73	.	AC=1;AF=0.500;AN=2;BaseQRankSum=-0.295;ClippingRankSum=0.000;DP=35;ExcessHet=3.0103;FS=5.138;MLEAC=1;MLEAF=0.500;MQ=60.00;MQRankSum=0.000;QD=21.65;ReadPosRankSum=-0.496;SOR=0.552	GT:AD:DP:GQ:PL	0/1:15,20:35:99:795,0,570
EU153401.1	1736911	.	A	G	316.77	.	AC=1;AF=0.500;AN=2;BaseQRankSum=1.608;ClippingRankSum=0.000;DP=33;ExcessHet=3.0103;FS=3.419;MLEAC=1;MLEAF=0.500;MQ=60.00;MQRankSum=0.000;QD=9.60;ReadPosRankSum=-1.215;SOR=1.483	GT:AD:DP:GQ:PL	0/1:23,10:33:99:345,0,936
EU153401.1	1736923	.	G	A	568.77	.	AC=1;AF=0.500;AN=2;BaseQRankSum=-0.418;ClippingRankSum=0.000;DP=32;ExcessHet=3.0103;FS=8.272;MLEAC=1;MLEAF=0.500;MQ=60.00;MQRankSum=0.000;QD=17.77;ReadPosRankSum=0.924;SOR=0.537	GT:AD:DP:GQ:PL	0/1:16,16:32:99:597,0,708
EU153401.1	1736927	.	C	A	568.77	.	AC=1;AF=0.500;AN=2;BaseQRankSum=0.590;ClippingRankSum=0.000;DP=32;ExcessHet=3.0103;FS=8.263;MLEAC=1;MLEAF=0.500;MQ=60.00;MQRankSum=0.000;QD=17.77;ReadPosRankSum=1.844;SOR=0.608	GT:AD:DP:GQ:PL	0/1:18,14:32:99:597,0,708
EU153401.1	1736942	.	G	A	505.77	.	AC=1;AF=0.500;AN=2;BaseQRankSum=0.497;ClippingRankSum=0.000;DP=31;ExcessHet=3.0103;FS=5.812;MLEAC=1;MLEAF=0.500;MQ=60.00;MQRankSum=0.000;QD=16.32;ReadPosRankSum=0.821;SOR=0.399	GT:AD:DP:GQ:PL	0/1:18,13:31:99:534,0,714
EU153401.1	1736951	.	C	T	427.77	.	AC=1;AF=0.500;AN=2;BaseQRankSum=0.448;ClippingRankSum=0.000;DP=27;ExcessHet=3.0103;FS=5.891;MLEAC=1;MLEAF=0.500;MQ=60.00;MQRankSum=0.000;QD=15.84;ReadPosRankSum=-0.854;SOR=0.730	GT:AD:DP:GQ:PL	0/1:15,12:27:99:456,0,636
EU153401.1	1736952	.	A	G	427.77	.	AC=1;AF=0.500;AN=2;BaseQRankSum=0.448;ClippingRankSum=0.000;DP=27;ExcessHet=3.0103;FS=5.891;MLEAC=1;MLEAF=0.500;MQ=60.00;MQRankSum=0.000;QD=15.84;ReadPosRankSum=-0.928;SOR=0.730	GT:AD:DP:GQ:PL	0/1:15,12:27:99:456,0,636
EU153401.1	1736958	.	T	C	427.77	.	AC=1;AF=0.500;AN=2;BaseQRankSum=-0.361;ClippingRankSum=0.000;DP=27;ExcessHet=3.0103;FS=3.452;MLEAC=1;MLEAF=0.500;MQ=60.00;MQRankSum=0.000;QD=15.84;ReadPosRankSum=-1.111;SOR=0.569	GT:AD:DP:GQ:PL	0/1:16,11:27:99:456,0,636
EU153401.1	1736960	.	C	G	382.77	.	AC=1;AF=0.500;AN=2;BaseQRankSum=-0.464;ClippingRankSum=0.000;DP=26;ExcessHet=3.0103;FS=1.617;MLEAC=1;MLEAF=0.500;MQ=60.00;MQRankSum=0.000;QD=14.72;ReadPosRankSum=-1.397;SOR=0.340	GT:AD:DP:GQ:PL	0/1:16,10:26:99:411,0,681
EU153401.1	1736970	.	G	A	163.77	.	AC=1;AF=0.500;AN=2;BaseQRankSum=1.376;ClippingRankSum=0.000;DP=26;ExcessHet=3.0103;FS=4.586;MLEAC=1;MLEAF=0.500;MQ=60.00;MQRankSum=0.000;QD=6.30;ReadPosRankSum=0.091;SOR=1.133	GT:AD:DP:GQ:PL	0/1:20,6:26:99:192,0,822
EU153401.1	1736972	.	C	T	163.77	.	AC=1;AF=0.500;AN=2;BaseQRankSum=1.290;ClippingRankSum=0.000;DP=24;ExcessHet=3.0103;FS=7.166;MLEAC=1;MLEAF=0.500;MQ=60.00;MQRankSum=0.000;QD=6.82;ReadPosRankSum=-0.567;SOR=1.121	GT:AD:DP:GQ:PL	0/1:18,6:24:99:192,0,822
EU153401.1	1736976	.	G	A	169.77	.	AC=1;AF=0.500;AN=2;BaseQRankSum=0.363;ClippingRankSum=0.000;DP=23;ExcessHet=3.0103;FS=4.649;MLEAC=1;MLEAF=0.500;MQ=60.00;MQRankSum=0.000;QD=7.38;ReadPosRankSum=-0.485;SOR=0.726	GT:AD:DP:GQ:PL	0/1:18,5:23:99:198,0,738
EU153401.1	1737015	.	T	C	717.77	.	AC=2;AF=1.00;AN=2;DP=20;ExcessHet=3.0103;FS=0.000;MLEAC=2;MLEAF=1.00;MQ=60.00;QD=27.08;SOR=0.892	GT:AD:DP:GQ:PL	1/1:0,20:20:60:746,60,0
EU153401.1	1737193	.	T	C	419.77	.	AC=1;AF=0.500;AN=2;BaseQRankSum=1.065;ClippingRankSum=0.000;DP=233;ExcessHet=3.0103;FS=1.632;MLEAC=1;MLEAF=0.500;MQ=42.61;MQRankSum=0.932;QD=1.85;ReadPosRankSum=-0.595;SOR=0.875	GT:AD:DP:GQ:PL	0/1:200,27:227:99:448,0,7834
EU153401.1	1737212	.	T	A	307.77	.	AC=1;AF=0.500;AN=2;BaseQRankSum=-0.196;ClippingRankSum=0.000;DP=362;ExcessHet=3.0103;FS=1.435;MLEAC=1;MLEAF=0.500;MQ=41.93;MQRankSum=-1.724;QD=0.86;ReadPosRankSum=-1.555;SOR=0.524	GT:AD:DP:GQ:PL	0/1:322,35:357:99:336,0,12401
EU153401.1	1737217	.	G	C	375.77	.	AC=1;AF=0.500;AN=2;BaseQRankSum=-4.222;ClippingRankSum=0.000;DP=115;ExcessHet=3.0103;FS=2.620;MLEAC=1;MLEAF=0.500;MQ=47.15;MQRankSum=0.396;QD=3.51;ReadPosRankSum=-0.809;SOR=0.313	GT:AD:DP:GQ:PL	0/1:92,15:107:99:404,0,14014
EU153401.1	1737223	.	C	T	707.77	.	AC=1;AF=0.500;AN=2;BaseQRankSum=-3.100;ClippingRankSum=0.000;DP=111;ExcessHet=3.0103;FS=3.518;MLEAC=1;MLEAF=0.500;MQ=47.65;MQRankSum=-0.724;QD=6.61;ReadPosRankSum=0.275;SOR=0.321	GT:AD:DP:GQ:PL	0/1:84,23:107:99:736,0,10751
EU153401.1	1737224	.	A	G	273.77	.	AC=1;AF=0.500;AN=2;BaseQRankSum=-3.397;ClippingRankSum=0.000;DP=111;ExcessHet=3.0103;FS=4.496;MLEAC=1;MLEAF=0.500;MQ=47.69;MQRankSum=0.403;QD=2.56;ReadPosRankSum=0.605;SOR=0.254	GT:AD:DP:GQ:PL	0/1:93,14:107:99:302,0,14042
EU153401.1	1737232	.	T	C	305.77	.	AC=1;AF=0.500;AN=2;BaseQRankSum=-1.431;ClippingRankSum=0.000;DP=104;ExcessHet=3.0103;FS=6.032;MLEAC=1;MLEAF=0.500;MQ=47.59;MQRankSum=-0.153;QD=3.00;ReadPosRankSum=1.850;SOR=0.236	GT:AD:DP:GQ:PL	0/1:87,15:102:99:334,0,11746
EU153401.1	1737233	.	G	A	192.77	.	AC=1;AF=0.500;AN=2;BaseQRankSum=-1.975;ClippingRankSum=0.000;DP=105;ExcessHet=3.0103;FS=4.813;MLEAC=1;MLEAF=0.500;MQ=47.46;MQRankSum=0.808;QD=1.87;ReadPosRankSum=2.387;SOR=0.204	GT:AD:DP:GQ:PL	0/1:91,12:103:99:221,0,13634
EU153401.1	1737236	.	T	C	189.77	.	AC=1;AF=0.500;AN=2;BaseQRankSum=-2.300;ClippingRankSum=0.000;DP=106;ExcessHet=3.0103;FS=4.694;MLEAC=1;MLEAF=0.500;MQ=47.21;MQRankSum=0.902;QD=1.82;ReadPosRankSum=2.598;SOR=0.236	GT:AD:DP:GQ:PL	0/1:92,12:104:99:218,0,13824
EU153401.1	1737255	.	C	T	216.77	.	AC=1;AF=0.500;AN=2;BaseQRankSum=-3.454;ClippingRankSum=0.000;DP=80;ExcessHet=3.0103;FS=2.888;MLEAC=1;MLEAF=0.500;MQ=46.11;MQRankSum=1.358;QD=2.71;ReadPosRankSum=3.080;SOR=0.609	GT:AD:DP:GQ:PL	0/1:69,11:80:99:245,0,9715
EU153401.1	1737258	.	C	G	141.77	.	AC=1;AF=0.500;AN=2;BaseQRankSum=-2.390;ClippingRankSum=0.000;DP=77;ExcessHet=3.0103;FS=5.465;MLEAC=1;MLEAF=0.500;MQ=45.85;MQRankSum=-0.611;QD=1.87;ReadPosRankSum=-0.193;SOR=1.278	GT:AD:DP:GQ:PL	0/1:67,9:76:99:170,0,9111
EU153401.1	1737263	.	G	T	162.77	.	AC=1;AF=0.500;AN=2;BaseQRankSum=-1.849;ClippingRankSum=0.000;DP=75;ExcessHet=3.0103;FS=7.669;MLEAC=1;MLEAF=0.500;MQ=45.33;MQRankSum=-0.631;QD=2.29;ReadPosRankSum=0.387;SOR=1.269	GT:AD:DP:GQ:PL	0/1:62,9:71:99:191,0,8337
EU153401.1	1737266	.	T	C	336.73	.	AC=1;AF=0.500;AN=2;BaseQRankSum=-1.718;ClippingRankSum=0.000;DP=70;ExcessHet=3.0103;FS=1.162;MLEAC=1;MLEAF=0.500;MQ=46.27;MQRankSum=0.946;QD=5.03;ReadPosRankSum=2.815;SOR=0.776	GT:AD:DP:GQ:PL	0/1:54,13:67:99:374,0,7642
EU153401.1	1737273	.	T	A	1221.77	.	AC=1;AF=0.500;AN=2;BaseQRankSum=-1.527;ClippingRankSum=0.000;DP=50;ExcessHet=3.0103;FS=14.532;MLEAC=1;MLEAF=0.500;MQ=48.55;MQRankSum=-2.833;QD=24.44;ReadPosRankSum=-1.598;SOR=1.825	GT:AD:DP:GQ:PL	0/1:18,32:50:99:1250,0,5105
EU153401.1	1737274	.	T	A	18.82	.	AC=1;AF=0.500;AN=2;BaseQRankSum=0.769;ClippingRankSum=0.000;DP=48;ExcessHet=3.0103;FS=4.221;MLEAC=1;MLEAF=0.500;MQ=48.70;MQRankSum=-1.715;QD=0.42;ReadPosRankSum=-0.994;SOR=1.661	GT:AD:DP:GQ:PL	0/1:40,5:45:47:47,0,6534
EU153401.1	1737276	.	C	T	232.77	.	AC=1;AF=0.500;AN=2;BaseQRankSum=-1.627;ClippingRankSum=0.000;DP=48;ExcessHet=3.0103;FS=0.000;MLEAC=1;MLEAF=0.500;MQ=48.70;MQRankSum=1.502;QD=4.85;ReadPosRankSum=2.168;SOR=0.931	GT:AD:DP:GQ:PL	0/1:39,9:48:99:261,0,4966
EU153401.1	1737278	.	C	T	199.77	.	AC=1;AF=0.500;AN=2;BaseQRankSum=1.008;ClippingRankSum=0.000;DP=48;ExcessHet=3.0103;FS=9.543;MLEAC=1;MLEAF=0.500;MQ=48.70;MQRankSum=-1.442;QD=4.54;ReadPosRankSum=0.030;SOR=2.833	GT:AD:DP:GQ:PL	0/1:36,8:44:99:228,0,4843
EU153401.1	1737280	.	T	A	247.77	.	AC=1;AF=0.500;AN=2;BaseQRankSum=-1.453;ClippingRankSum=0.000;DP=48;ExcessHet=3.0103;FS=1.477;MLEAC=1;MLEAF=0.500;MQ=48.70;MQRankSum=-1.955;QD=5.76;ReadPosRankSum=-1.374;SOR=1.085	GT:AD:DP:GQ:PL	0/1:34,9:43:99:276,0,4756
EU153401.1	1737284	.	T	C	817.77	.	AC=1;AF=0.500;AN=2;BaseQRankSum=0.396;ClippingRankSum=0.000;DP=45;ExcessHet=3.0103;FS=18.735;MLEAC=1;MLEAF=0.500;MQ=49.21;MQRankSum=-3.487;QD=18.17;ReadPosRankSum=-1.284;SOR=2.712	GT:AD:DP:GQ:PL	0/1:23,22:45:99:846,0,4336
EU153401.1	1737285	.	T	C	229.73	.	AC=1;AF=0.500;AN=2;BaseQRankSum=1.097;ClippingRankSum=0.000;DP=45;ExcessHet=3.0103;FS=8.906;MLEAC=1;MLEAF=0.500;MQ=49.21;MQRankSum=-1.711;QD=5.34;ReadPosRankSum=1.091;SOR=2.428	GT:AD:DP:GQ:PL	0/1:34,9:43:99:267,0,4837
EU153401.1	1737291	.	G	A	51.73	.	AC=1;AF=0.500;AN=2;BaseQRankSum=0.686;ClippingRankSum=0.000;DP=45;ExcessHet=3.0103;FS=1.970;MLEAC=1;MLEAF=0.500;MQ=49.04;MQRankSum=-1.801;QD=1.20;ReadPosRankSum=-0.155;SOR=1.329	GT:AD:DP:GQ:PL	0/1:38,5:43:89:89,0,5237
EU153401.1	1737294	.	T	C	883.73	.	AC=1;AF=0.500;AN=2;BaseQRankSum=-1.119;ClippingRankSum=0.000;DP=45;ExcessHet=3.0103;FS=18.798;MLEAC=1;MLEAF=0.500;MQ=49.04;MQRankSum=-2.981;QD=23.26;ReadPosRankSum=1.420;SOR=2.803	GT:AD:DP:GQ:PL	0/1:15,23:38:99:921,0,4102
EU153401.1	1737295	.	A	AT	547.73	.	AC=1;AF=0.500;AN=2;BaseQRankSum=1.561;ClippingRankSum=0.000;DP=45;ExcessHet=3.0103;FS=16.350;MLEAC=1;MLEAF=0.500;MQ=49.04;MQRankSum=-2.837;QD=12.17;ReadPosRankSum=1.933;SOR=3.134	GT:AD:DP:GQ:PL	0/1:29,16:45:99:585,0,4742
EU153401.1	1737296	.	C	T	511.77	.	AC=1;AF=0.500;AN=2;BaseQRankSum=-2.478;ClippingRankSum=0.000;DP=45;ExcessHet=3.0103;FS=7.240;MLEAC=1;MLEAF=0.500;MQ=49.04;MQRankSum=-0.327;QD=11.37;ReadPosRankSum=-0.856;SOR=2.000	GT:AD:DP:GQ:PL	0/1:30,15:45:99:540,0,4742
EU153401.1	1737298	.	C	T	151.77	.	AC=1;AF=0.500;AN=2;BaseQRankSum=1.033;ClippingRankSum=0.000;DP=45;ExcessHet=3.0103;FS=4.057;MLEAC=1;MLEAF=0.500;MQ=49.04;MQRankSum=-2.176;QD=3.37;ReadPosRankSum=1.332;SOR=1.863	GT:AD:DP:GQ:PL	0/1:38,7:45:99:180,0,5147
EU153401.1	1737299	.	C	T	61.73	.	AC=1;AF=0.500;AN=2;BaseQRankSum=0.696;ClippingRankSum=0.000;DP=45;ExcessHet=3.0103;FS=1.874;MLEAC=1;MLEAF=0.500;MQ=49.04;MQRankSum=-2.063;QD=1.47;ReadPosRankSum=0.564;SOR=1.085	GT:AD:DP:GQ:PL	0/1:37,5:42:99:99,0,5111
EU153401.1	1737301	.	C	A	376.77	.	AC=1;AF=0.500;AN=2;BaseQRankSum=-1.598;ClippingRankSum=0.000;DP=44;ExcessHet=3.0103;FS=3.010;MLEAC=1;MLEAF=0.500;MQ=48.76;MQRankSum=1.525;QD=8.56;ReadPosRankSum=-0.237;SOR=1.222	GT:AD:DP:GQ:PL	0/1:32,12:44:99:405,0,4922
EU153401.1	1737306	.	AC	A	55.73	.	AC=1;AF=0.500;AN=2;BaseQRankSum=0.564;ClippingRankSum=0.000;DP=44;ExcessHet=3.0103;FS=1.893;MLEAC=1;MLEAF=0.500;MQ=48.76;MQRankSum=-1.658;QD=1.27;ReadPosRankSum=0.943;SOR=1.125	GT:AD:DP:GQ:PL	0/1:39,5:44:93:93,0,4800
EU153401.1	1737308	.	AAC	A	52.73	.	AC=1;AF=0.500;AN=2;BaseQRankSum=0.571;ClippingRankSum=0.000;DP=43;ExcessHet=3.0103;FS=0.000;MLEAC=1;MLEAF=0.500;MQ=48.89;MQRankSum=-1.645;QD=1.23;ReadPosRankSum=0.891;SOR=1.034	GT:AD:DP:GQ:PL	0/1:38,5:43:90:90,0,5097
EU153401.1	1737312	.	C	T	154.77	.	AC=1;AF=0.500;AN=2;BaseQRankSum=0.808;ClippingRankSum=0.000;DP=44;ExcessHet=3.0103;FS=3.966;MLEAC=1;MLEAF=0.500;MQ=49.17;MQRankSum=-2.152;QD=3.52;ReadPosRankSum=2.407;SOR=1.577	GT:AD:DP:GQ:PL	0/1:37,7:44:99:183,0,4965
EU153401.1	1737313	.	C	A	157.73	.	AC=1;AF=0.500;AN=2;BaseQRankSum=0.992;ClippingRankSum=0.000;DP=44;ExcessHet=3.0103;FS=4.122;MLEAC=1;MLEAF=0.500;MQ=49.17;MQRankSum=-2.391;QD=3.94;ReadPosRankSum=3.119;SOR=1.863	GT:AD:DP:GQ:PL	0/1:33,7:40:99:195,0,4797
EU153401.1	1737315	.	G	C	1096.73	.	AC=1;AF=0.500;AN=2;BaseQRankSum=2.595;ClippingRankSum=0.000;DP=44;ExcessHet=3.0103;FS=19.683;MLEAC=1;MLEAF=0.500;MQ=49.17;MQRankSum=-4.260;QD=27.42;ReadPosRankSum=1.728;SOR=2.407	GT:AD:DP:GQ:PL	0/1:12,28:40:99:1134,0,4379
EU153401.1	1737321	.	A	AC	46.73	.	AC=1;AF=0.500;AN=2;BaseQRankSum=0.935;ClippingRankSum=0.000;DP=46;ExcessHet=3.0103;FS=0.000;MLEAC=1;MLEAF=0.500;MQ=49.69;MQRankSum=-1.821;QD=1.02;ReadPosRankSum=1.518;SOR=0.899	GT:AD:DP:GQ:PL	0/1:41,5:46:84:84,0,5759
EU153401.1	1737322	.	C	T	145.77	.	AC=1;AF=0.500;AN=2;BaseQRankSum=1.224;ClippingRankSum=0.000;DP=46;ExcessHet=3.0103;FS=3.840;MLEAC=1;MLEAF=0.500;MQ=49.69;MQRankSum=-2.287;QD=3.17;ReadPosRankSum=2.428;SOR=1.457	GT:AD:DP:GQ:PL	0/1:39,7:46:99:174,0,5669
EU153401.1	1737324	.	T	C	1026.77	.	AC=1;AF=0.500;AN=2;BaseQRankSum=3.110;ClippingRankSum=0.000;DP=46;ExcessHet=3.0103;FS=12.522;MLEAC=1;MLEAF=0.500;MQ=49.25;MQRankSum=-5.203;QD=22.32;ReadPosRankSum=3.563;SOR=2.522	GT:AD:DP:GQ:PL	0/1:21,25:46:99:1055,0,5140
EU153401.1	1737328	.	G	A	129.77	.	AC=1;AF=0.500;AN=2;BaseQRankSum=1.304;ClippingRankSum=0.000;DP=52;ExcessHet=3.0103;FS=0.000;MLEAC=1;MLEAF=0.500;MQ=48.08;MQRankSum=-2.820;QD=2.50;ReadPosRankSum=-2.348;SOR=0.631	GT:AD:DP:GQ:PL	0/1:45,7:52:99:158,0,5595
EU153401.1	1737335	.	C	T	177.77	.	AC=1;AF=0.500;AN=2;BaseQRankSum=1.056;ClippingRankSum=0.000;DP=49;ExcessHet=3.0103;FS=3.867;MLEAC=1;MLEAF=0.500;MQ=46.63;MQRankSum=-1.691;QD=3.63;ReadPosRankSum=1.543;SOR=1.554	GT:AD:DP:GQ:PL	0/1:41,8:49:99:206,0,5647
EU153401.1	1737336	.	T	C	325.77	.	AC=1;AF=0.500;AN=2;BaseQRankSum=1.330;ClippingRankSum=0.000;DP=49;ExcessHet=3.0103;FS=1.491;MLEAC=1;MLEAF=0.500;MQ=47.33;MQRankSum=-0.784;QD=6.65;ReadPosRankSum=-0.087;SOR=0.933	GT:AD:DP:GQ:PL	0/1:39,10:49:99:354,0,5788
EU153401.1	1737339	.	G	A	132.77	.	AC=1;AF=0.500;AN=2;BaseQRankSum=1.145;ClippingRankSum=0.000;DP=51;ExcessHet=3.0103;FS=7.708;MLEAC=1;MLEAF=0.500;MQ=47.48;MQRankSum=1.522;QD=2.60;ReadPosRankSum=-0.370;SOR=2.584	GT:AD:DP:GQ:PL	0/1:44,7:51:99:161,0,5991
EU153401.1	1737340	.	C	T	1257.77	.	AC=1;AF=0.500;AN=2;BaseQRankSum=2.080;ClippingRankSum=0.000;DP=51;ExcessHet=3.0103;FS=20.581;MLEAC=1;MLEAF=0.500;MQ=47.48;MQRankSum=-3.857;QD=24.66;ReadPosRankSum=1.637;SOR=3.360	GT:AD:DP:GQ:PL	0/1:19,32:51:99:1286,0,4596
EU153401.1	1737342	.	T	C	39.73	.	AC=1;AF=0.500;AN=2;BaseQRankSum=-0.447;ClippingRankSum=0.000;DP=50;ExcessHet=3.0103;FS=0.000;MLEAC=1;MLEAF=0.500;MQ=47.19;MQRankSum=-1.222;QD=0.85;ReadPosRankSum=1.968;SOR=0.742	GT:AD:DP:GQ:PL	0/1:42,5:47:77:77,0,5997
EU153401.1	1737343	.	T	TCA	207.73	.	AC=1;AF=0.500;AN=2;BaseQRankSum=1.150;ClippingRankSum=0.000;DP=50;ExcessHet=3.0103;FS=1.790;MLEAC=1;MLEAF=0.500;MQ=47.19;MQRankSum=-1.895;QD=4.15;ReadPosRankSum=1.509;SOR=1.339	GT:AD:DP:GQ:PL	0/1:42,8:50:99:245,0,5969
EU153401.1	1737344	.	T	TAA	511.73	.	AC=1;AF=0.500;AN=2;BaseQRankSum=0.951;ClippingRankSum=0.000;DP=54;ExcessHet=3.0103;FS=8.014;MLEAC=1;MLEAF=0.500;MQ=46.15;MQRankSum=-2.953;QD=12.18;ReadPosRankSum=0.159;SOR=2.212	GT:AD:DP:GQ:PL	0/1:27,15:42:99:549,0,4967
EU153401.1	1737364	.	C	A	16.86	.	AC=1;AF=0.500;AN=2;BaseQRankSum=0.608;ClippingRankSum=0.000;DP=44;ExcessHet=3.0103;FS=0.000;MLEAC=1;MLEAF=0.500;MQ=44.56;MQRankSum=-0.320;QD=0.38;ReadPosRankSum=0.633;SOR=0.527	GT:AD:DP:GQ:PL	0/1:40,4:44:45:45,0,4317
EU153401.1	1737367	.	C	G	15.88	.	AC=1;AF=0.500;AN=2;BaseQRankSum=0.633;ClippingRankSum=0.000;DP=41;ExcessHet=3.0103;FS=0.000;MLEAC=1;MLEAF=0.500;MQ=43.64;MQRankSum=-0.163;QD=0.39;ReadPosRankSum=0.022;SOR=0.787	GT:AD:DP:GQ:PL	0/1:37,4:41:44:44,0,4573
EU153401.1	1737369	.	C	T	103.77	.	AC=1;AF=0.500;AN=2;BaseQRankSum=1.062;ClippingRankSum=0.000;DP=44;ExcessHet=3.0103;FS=2.416;MLEAC=1;MLEAF=0.500;MQ=43.07;MQRankSum=-0.579;QD=2.36;ReadPosRankSum=0.565;SOR=1.165	GT:AD:DP:GQ:PL	0/1:38,6:44:99:132,0,4284
EU153401.1	1737370	.	C	T	103.77	.	AC=1;AF=0.500;AN=2;BaseQRankSum=0.858;ClippingRankSum=0.000;DP=44;ExcessHet=3.0103;FS=2.416;MLEAC=1;MLEAF=0.500;MQ=43.07;MQRankSum=-0.579;QD=2.36;ReadPosRankSum=0.685;SOR=1.165	GT:AD:DP:GQ:PL	0/1:38,6:44:99:132,0,4284
EU153401.1	1737371	.	C	G	217.77	.	AC=1;AF=0.500;AN=2;BaseQRankSum=1.176;ClippingRankSum=0.000;DP=44;ExcessHet=3.0103;FS=0.000;MLEAC=1;MLEAF=0.500;MQ=42.93;MQRankSum=-1.644;QD=5.89;ReadPosRankSum=-0.058;SOR=0.502	GT:AD:DP:GQ:PL	0/1:30,7:37:99:246,0,3875
EU153401.1	1737373	.	G	A	16.82	.	AC=1;AF=0.500;AN=2;BaseQRankSum=1.012;ClippingRankSum=0.000;DP=62;ExcessHet=3.0103;FS=0.000;MLEAC=1;MLEAF=0.500;MQ=43.31;MQRankSum=-0.328;QD=0.32;ReadPosRankSum=-0.172;SOR=0.490	GT:AD:DP:GQ:PL	0/1:49,4:53:54:54,0,5565
EU153401.1	1737376	.	TTTATA	T	280.73	.	AC=1;AF=0.500;AN=2;BaseQRankSum=1.132;ClippingRankSum=0.000;DP=41;ExcessHet=3.0103;FS=0.000;MLEAC=1;MLEAF=0.500;MQ=43.28;MQRankSum=-1.925;QD=6.85;ReadPosRankSum=-1.508;SOR=0.471	GT:AD:DP:GQ:PL	0/1:32,9:41:99:318,0,4243
EU153401.1	1737391	.	C	A	124.77	.	AC=1;AF=0.500;AN=2;BaseQRankSum=-0.927;ClippingRankSum=0.000;DP=41;ExcessHet=3.0103;FS=2.491;MLEAC=1;MLEAF=0.500;MQ=43.82;MQRankSum=-0.803;QD=3.20;ReadPosRankSum=2.003;SOR=1.402	GT:AD:DP:GQ:PL	0/1:33,6:39:99:153,0,3863
EU153401.1	1737392	.	C	T	1153.77	.	AC=1;AF=0.500;AN=2;BaseQRankSum=-0.223;ClippingRankSum=0.000;DP=41;ExcessHet=3.0103;FS=0.000;MLEAC=1;MLEAF=0.500;MQ=43.82;MQRankSum=-4.358;QD=28.14;ReadPosRankSum=-2.243;SOR=1.102	GT:AD:DP:GQ:PL	0/1:12,29:41:99:1182,0,2822
EU153401.1	1737393	.	T	A	118.77	.	AC=1;AF=0.500;AN=2;BaseQRankSum=0.788;ClippingRankSum=0.000;DP=40;ExcessHet=3.0103;FS=2.479;MLEAC=1;MLEAF=0.500;MQ=43.79;MQRankSum=-0.459;QD=2.97;ReadPosRankSum=2.142;SOR=1.349	GT:AD:DP:GQ:PL	0/1:34,6:40:99:147,0,3947
EU153401.1	1737394	.	C	T	121.77	.	AC=1;AF=0.500;AN=2;BaseQRankSum=-1.324;ClippingRankSum=0.000;DP=40;ExcessHet=3.0103;FS=0.000;MLEAC=1;MLEAF=0.500;MQ=43.79;MQRankSum=-1.716;QD=3.12;ReadPosRankSum=-1.422;SOR=0.326	GT:AD:DP:GQ:PL	0/1:33,6:39:99:150,0,4236
EU153401.1	1737395	.	C	T	76.77	.	AC=1;AF=0.500;AN=2;BaseQRankSum=0.605;ClippingRankSum=0.000;DP=39;ExcessHet=3.0103;FS=2.414;MLEAC=1;MLEAF=0.500;MQ=43.88;MQRankSum=-0.331;QD=1.97;ReadPosRankSum=-2.291;SOR=1.131	GT:AD:DP:GQ:PL	0/1:34,5:39:99:105,0,4281
EU153401.1	1737401	.	T	C	796.73	.	AC=1;AF=0.500;AN=2;BaseQRankSum=1.212;ClippingRankSum=0.000;DP=39;ExcessHet=3.0103;FS=0.000;MLEAC=1;MLEAF=0.500;MQ=44.72;MQRankSum=-3.838;QD=22.76;ReadPosRankSum=-1.062;SOR=1.071	GT:AD:DP:GQ:PL	0/1:15,20:35:99:834,0,3119
EU153401.1	1737403	.	TA	T	340.73	.	AC=1;AF=0.500;AN=2;BaseQRankSum=0.956;ClippingRankSum=0.000;DP=39;ExcessHet=3.0103;FS=4.832;MLEAC=1;MLEAF=0.500;MQ=44.72;MQRankSum=-2.363;QD=8.97;ReadPosRankSum=-2.495;SOR=0.122	GT:AD:DP:GQ:PL	0/1:27,11:38:99:378,0,4103
EU153401.1	1737406	.	T	G	34.77	.	AC=1;AF=0.500;AN=2;BaseQRankSum=0.759;ClippingRankSum=0.000;DP=39;ExcessHet=3.0103;FS=0.000;MLEAC=1;MLEAF=0.500;MQ=45.56;MQRankSum=-1.555;QD=0.91;ReadPosRankSum=0.635;SOR=0.899	GT:AD:DP:GQ:PL	0/1:34,4:38:63:63,0,4418
EU153401.1	1737424	.	C	T	76.77	.	AC=1;AF=0.500;AN=2;BaseQRankSum=0.614;ClippingRankSum=0.000;DP=41;ExcessHet=3.0103;FS=2.410;MLEAC=1;MLEAF=0.500;MQ=44.25;MQRankSum=-2.512;QD=2.02;ReadPosRankSum=-0.957;SOR=0.145	GT:AD:DP:GQ:PL	0/1:33,5:38:99:105,0,4205
EU153401.1	1737430	.	G	T	318.77	.	AC=1;AF=0.500;AN=2;BaseQRankSum=-1.106;ClippingRankSum=0.000;DP=43;ExcessHet=3.0103;FS=13.634;MLEAC=1;MLEAF=0.500;MQ=44.06;MQRankSum=-1.487;QD=7.97;ReadPosRankSum=0.203;SOR=3.516	GT:AD:DP:GQ:PL	0/1:29,11:40:99:347,0,3918
EU153401.1	1737432	.	T	C	748.77	.	AC=1;AF=0.500;AN=2;BaseQRankSum=1.762;ClippingRankSum=0.000;DP=44;ExcessHet=3.0103;FS=5.573;MLEAC=1;MLEAF=0.500;MQ=43.97;MQRankSum=-2.716;QD=18.26;ReadPosRankSum=-0.217;SOR=0.185	GT:AD:DP:GQ:PL	0/1:21,20:41:99:777,0,3405
EU153401.1	1737433	.	CT	C	13.91	.	AC=1;AF=0.500;AN=2;BaseQRankSum=0.642;ClippingRankSum=0.000;DP=44;ExcessHet=3.0103;FS=2.473;MLEAC=1;MLEAF=0.500;MQ=43.97;MQRankSum=-1.328;QD=0.35;ReadPosRankSum=-0.718;SOR=1.226	GT:AD:DP:GQ:PL	0/1:36,4:40:51:51,0,4605
EU153401.1	1737434	.	T	A	349.77	.	AC=1;AF=0.500;AN=2;BaseQRankSum=0.057;ClippingRankSum=0.000;DP=44;ExcessHet=3.0103;FS=10.822;MLEAC=1;MLEAF=0.500;MQ=43.97;MQRankSum=-1.494;QD=8.53;ReadPosRankSum=0.773;SOR=3.426	GT:AD:DP:GQ:PL	0/1:30,11:41:99:378,0,4197
EU153401.1	1737437	.	T	C	367.77	.	AC=1;AF=0.500;AN=2;BaseQRankSum=1.502;ClippingRankSum=0.000;DP=48;ExcessHet=3.0103;FS=10.518;MLEAC=1;MLEAF=0.500;MQ=44.55;MQRankSum=-1.629;QD=8.17;ReadPosRankSum=0.849;SOR=3.363	GT:AD:DP:GQ:PL	0/1:34,11:45:99:396,0,4313
EU153401.1	1737438	.	A	G	577.73	.	AC=1;AF=0.500;AN=2;BaseQRankSum=-1.424;ClippingRankSum=0.000;DP=137;ExcessHet=3.0103;FS=1.051;MLEAC=1;MLEAF=0.500;MQ=41.80;MQRankSum=-1.374;QD=6.42;ReadPosRankSum=-0.219;SOR=0.446	GT:AD:DP:GQ:PL	0/1:66,24:90:99:615,0,5212
EU153401.1	1737440	.	C	G	1043.77	.	AC=1;AF=0.500;AN=2;BaseQRankSum=1.974;ClippingRankSum=0.000;DP=51;ExcessHet=3.0103;FS=0.000;MLEAC=1;MLEAF=0.500;MQ=44.13;MQRankSum=-3.550;QD=23.72;ReadPosRankSum=0.829;SOR=0.532	GT:AD:DP:GQ:PL	0/1:17,27:44:99:1072,0,3356
EU153401.1	1737444	.	G	A	60.73	.	AC=1;AF=0.500;AN=2;BaseQRankSum=1.394;ClippingRankSum=0.000;DP=76;ExcessHet=3.0103;FS=7.446;MLEAC=1;MLEAF=0.500;MQ=41.62;MQRankSum=-0.129;QD=0.87;ReadPosRankSum=2.140;SOR=2.746	GT:AD:DP:GQ:PL	0/1:63,7:70:98:98,0,6165
EU153401.1	1737446	.	A	G	60.77	.	AC=1;AF=0.500;AN=2;BaseQRankSum=0.462;ClippingRankSum=0.000;DP=77;ExcessHet=3.0103;FS=7.478;MLEAC=1;MLEAF=0.500;MQ=41.44;MQRankSum=-0.309;QD=0.82;ReadPosRankSum=0.774;SOR=2.584	GT:AD:DP:GQ:PL	0/1:67,7:74:89:89,0,6240
EU153401.1	1737481	.	G	A	96.77	.	AC=1;AF=0.500;AN=2;BaseQRankSum=-3.626;ClippingRankSum=0.000;DP=131;ExcessHet=3.0103;FS=0.000;MLEAC=1;MLEAF=0.500;MQ=40.96;MQRankSum=-0.282;QD=0.79;ReadPosRankSum=-1.402;SOR=0.558	GT:AD:DP:GQ:PL	0/1:112,11:123:99:125,0,6748
EU153401.1	1737499	.	C	T	360.77	.	AC=1;AF=0.500;AN=2;BaseQRankSum=0.046;ClippingRankSum=0.000;DP=55;ExcessHet=3.0103;FS=9.823;MLEAC=1;MLEAF=0.500;MQ=43.73;MQRankSum=-2.230;QD=7.84;ReadPosRankSum=-0.517;SOR=0.925	GT:AD:DP:GQ:PL	0/1:33,13:46:99:389,0,4211
EU153401.1	1737514	.	A	T	135.77	.	AC=1;AF=0.500;AN=2;BaseQRankSum=0.377;ClippingRankSum=0.000;DP=32;ExcessHet=3.0103;FS=2.007;MLEAC=1;MLEAF=0.500;MQ=47.81;MQRankSum=-2.178;QD=5.66;ReadPosRankSum=-1.177;SOR=0.850	GT:AD:DP:GQ:PL	0/1:19,5:24:99:164,0,3336
EU153401.1	1737516	.	C	T	140.77	.	AC=1;AF=0.500;AN=2;BaseQRankSum=-1.153;ClippingRankSum=0.000;DP=29;ExcessHet=3.0103;FS=1.971;MLEAC=1;MLEAF=0.500;MQ=48.49;MQRankSum=-2.564;QD=6.40;ReadPosRankSum=-1.073;SOR=1.229	GT:AD:DP:GQ:PL	0/1:16,6:22:99:169,0,4348
EU153401.1	1737525	.	A	G	169.77	.	AC=1;AF=0.500;AN=2;BaseQRankSum=0.606;ClippingRankSum=0.000;DP=28;ExcessHet=3.0103;FS=0.000;MLEAC=1;MLEAF=0.500;MQ=49.98;MQRankSum=-2.204;QD=8.08;ReadPosRankSum=-0.713;SOR=0.425	GT:AD:DP:GQ:PL	0/1:17,4:21:99:198,0,4828
EU153401.1	1737527	.	A	G	34.77	.	AC=1;AF=0.500;AN=2;BaseQRankSum=0.504;ClippingRankSum=0.000;DP=30;ExcessHet=3.0103;FS=6.214;MLEAC=1;MLEAF=0.500;MQ=48.75;MQRankSum=-2.189;QD=1.45;ReadPosRankSum=-1.869;SOR=2.670	GT:AD:DP:GQ:PL	0/1:21,3:24:63:63,0,5452
EU153401.1	1737547	.	T	C	46.77	.	AC=1;AF=0.500;AN=2;BaseQRankSum=0.577;ClippingRankSum=0.000;DP=25;ExcessHet=3.0103;FS=5.798;MLEAC=1;MLEAF=0.500;MQ=49.74;MQRankSum=-2.178;QD=2.46;ReadPosRankSum=-1.231;SOR=2.419	GT:AD:DP:GQ:PL	0/1:16,3:19:75:75,0,6366
EU153401.1	1737584	.	C	T	31.77	.	AC=1;AF=0.500;AN=2;BaseQRankSum=0.991;ClippingRankSum=0.000;DP=42;ExcessHet=3.0103;FS=8.659;MLEAC=1;MLEAF=0.500;MQ=44.97;MQRankSum=-0.706;QD=0.79;ReadPosRankSum=0.181;SOR=2.856	GT:AD:DP:GQ:PL	0/1:36,4:40:60:60,0,9620
EU153401.1	1737602	.	A	G	64.77	.	AC=1;AF=0.500;AN=2;BaseQRankSum=1.289;ClippingRankSum=0.000;DP=27;ExcessHet=3.0103;FS=9.118;MLEAC=1;MLEAF=0.500;MQ=46.90;MQRankSum=-1.242;QD=2.40;ReadPosRankSum=0.895;SOR=3.105	GT:AD:DP:GQ:PL	0/1:23,4:27:93:93,0,8947
EU153401.1	1737625	.	C	G	13.95	.	AC=1;AF=0.500;AN=2;BaseQRankSum=0.692;ClippingRankSum=0.000;DP=18;ExcessHet=3.0103;FS=3.233;MLEAC=1;MLEAF=0.500;MQ=52.33;MQRankSum=-2.816;QD=0.87;ReadPosRankSum=0.595;SOR=2.303	GT:AD:DP:GQ:PL	0/1:14,2:16:42:42,0,8067
EU153401.1	1737631	.	T	C	97.77	.	AC=1;AF=0.500;AN=2;BaseQRankSum=0.877;ClippingRankSum=0.000;DP=22;ExcessHet=3.0103;FS=0.000;MLEAC=1;MLEAF=0.500;MQ=49.24;MQRankSum=-2.025;QD=5.43;ReadPosRankSum=-0.797;SOR=0.307	GT:AD:DP:GQ:PL	0/1:14,4:18:99:126,0,8061
EU153401.1	1737639	.	C	T	100.77	.	AC=1;AF=0.500;AN=2;BaseQRankSum=0.911;ClippingRankSum=0.000;DP=27;ExcessHet=3.0103;FS=9.874;MLEAC=1;MLEAF=0.500;MQ=45.24;MQRankSum=-3.315;QD=5.93;ReadPosRankSum=-1.757;SOR=3.249	GT:AD:DP:GQ:PL	0/1:13,4:17:99:129,0,7415
EU153401.1	1737648	.	C	A	139.77	.	AC=1;AF=0.500;AN=2;BaseQRankSum=0.957;ClippingRankSum=0.000;DP=34;ExcessHet=3.0103;FS=13.512;MLEAC=1;MLEAF=0.500;MQ=43.92;MQRankSum=-3.874;QD=7.36;ReadPosRankSum=-1.021;SOR=3.600	GT:AD:DP:GQ:PL	0/1:14,5:19:99:168,0,8333
EU153401.1	1737653	.	A	G	349.77	.	AC=1;AF=0.500;AN=2;BaseQRankSum=1.225;ClippingRankSum=0.000;DP=39;ExcessHet=3.0103;FS=0.000;MLEAC=1;MLEAF=0.500;MQ=42.34;MQRankSum=-3.100;QD=15.21;ReadPosRankSum=-0.617;SOR=0.627	GT:AD:DP:GQ:PL	0/1:14,9:23:99:378,0,8120
EU153401.1	1737655	.	T	A	166.77	.	AC=1;AF=0.500;AN=2;BaseQRankSum=0.816;ClippingRankSum=0.000;DP=41;ExcessHet=3.0103;FS=19.638;MLEAC=1;MLEAF=0.500;MQ=41.65;MQRankSum=-1.591;QD=6.95;ReadPosRankSum=-1.953;SOR=3.590	GT:AD:DP:GQ:PL	0/1:19,5:24:99:195,0,8747
EU153401.1	1737660	.	A	T	112.77	.	AC=1;AF=0.500;AN=2;BaseQRankSum=0.834;ClippingRankSum=0.000;DP=47;ExcessHet=3.0103;FS=6.576;MLEAC=1;MLEAF=0.500;MQ=41.18;MQRankSum=-2.887;QD=4.34;ReadPosRankSum=-2.014;SOR=2.810	GT:AD:DP:GQ:PL	0/1:23,3:26:99:141,0,9208
EU153401.1	1737664	.	G	A	166.77	.	AC=1;AF=0.500;AN=2;BaseQRankSum=1.577;ClippingRankSum=0.000;DP=52;ExcessHet=3.0103;FS=7.437;MLEAC=1;MLEAF=0.500;MQ=41.01;MQRankSum=-3.594;QD=6.67;ReadPosRankSum=-1.907;SOR=2.285	GT:AD:DP:GQ:PL	0/1:19,6:25:99:195,0,9222
EU153401.1	1737665	.	G	T	112.77	.	AC=1;AF=0.500;AN=2;BaseQRankSum=1.039;ClippingRankSum=0.000;DP=52;ExcessHet=3.0103;FS=8.159;MLEAC=1;MLEAF=0.500;MQ=41.01;MQRankSum=-3.132;QD=4.03;ReadPosRankSum=-1.596;SOR=1.901	GT:AD:DP:GQ:PL	0/1:23,5:28:99:141,0,9450
EU153401.1	1737667	.	G	A	61.77	.	AC=1;AF=0.500;AN=2;BaseQRankSum=0.900;ClippingRankSum=0.000;DP=53;ExcessHet=3.0103;FS=0.000;MLEAC=1;MLEAF=0.500;MQ=40.97;MQRankSum=-0.989;QD=2.13;ReadPosRankSum=-0.592;SOR=0.622	GT:AD:DP:GQ:PL	0/1:25,4:29:90:90,0,9788
EU153401.1	1737670	.	G	A	55.73	.	AC=1;AF=0.500;AN=2;BaseQRankSum=-0.795;ClippingRankSum=0.000;DP=53;ExcessHet=3.0103;FS=10.098;MLEAC=1;MLEAF=0.500;MQ=40.30;MQRankSum=-1.932;QD=1.99;ReadPosRankSum=-0.099;SOR=3.240	GT:AD:DP:GQ:PL	0/1:24,4:28:93:93,0,9046
EU153401.1	1737673	.	TGTGCC	T	145.73	.	AC=1;AF=0.500;AN=2;BaseQRankSum=0.000;ClippingRankSum=0.000;DP=57;ExcessHet=3.0103;FS=4.661;MLEAC=1;MLEAF=0.500;MQ=39.36;MQRankSum=-2.963;QD=5.40;ReadPosRankSum=-0.655;SOR=1.981	GT:AD:DP:GQ:PL	0/1:22,5:27:99:183,0,8615
EU153401.1	1737677	.	C	T	16.86	.	AC=1;AF=0.500;AN=2;BaseQRankSum=0.000;ClippingRankSum=0.000;DP=53;ExcessHet=3.0103;FS=2.648;MLEAC=1;MLEAF=0.500;MQ=40.08;MQRankSum=-1.521;QD=0.67;ReadPosRankSum=1.814;SOR=0.959	GT:AD:DP:GQ:PL	0/1:22,3:25:45:45,0,8179
EU153401.1	1737679	.	C	A	286.73	.	AC=1;AF=0.500;AN=2;BaseQRankSum=0.000;ClippingRankSum=0.000;DP=54;ExcessHet=3.0103;FS=1.657;MLEAC=1;MLEAF=0.500;MQ=39.81;MQRankSum=-3.054;QD=11.03;ReadPosRankSum=-2.056;SOR=1.247	GT:AD:DP:GQ:PL	0/1:17,9:26:99:324,0,7812
EU153401.1	1737680	.	C	CATCTT	148.73	.	AC=1;AF=0.500;AN=2;BaseQRankSum=0.639;ClippingRankSum=0.000;DP=54;ExcessHet=3.0103;FS=0.000;MLEAC=1;MLEAF=0.500;MQ=39.81;MQRankSum=-3.382;QD=5.72;ReadPosRankSum=-1.615;SOR=1.075	GT:AD:DP:GQ:PL	0/1:20,6:26:99:186,0,7989
EU153401.1	1737683	.	A	T	202.77	.	AC=1;AF=0.500;AN=2;BaseQRankSum=0.000;ClippingRankSum=0.000;DP=57;ExcessHet=3.0103;FS=1.685;MLEAC=1;MLEAF=0.500;MQ=39.79;MQRankSum=-3.163;QD=7.51;ReadPosRankSum=-0.437;SOR=1.071	GT:AD:DP:GQ:PL	0/1:20,7:27:99:231,0,8107
EU153401.1	1737700	.	G	T	91.77	.	AC=1;AF=0.500;AN=2;BaseQRankSum=0.989;ClippingRankSum=0.000;DP=36;ExcessHet=3.0103;FS=10.263;MLEAC=1;MLEAF=0.500;MQ=51.97;MQRankSum=-4.271;QD=4.59;ReadPosRankSum=-1.336;SOR=3.244	GT:AD:DP:GQ:PL	0/1:16,4:20:99:120,0,6947
EU153401.1	1737701	.	TCCC	T	79.73	.	AC=1;AF=0.500;AN=2;BaseQRankSum=0.817;ClippingRankSum=0.000;DP=36;ExcessHet=3.0103;FS=10.263;MLEAC=1;MLEAF=0.500;MQ=51.97;MQRankSum=-4.271;QD=3.99;ReadPosRankSum=-1.336;SOR=3.244	GT:AD:DP:GQ:PL	0/1:16,4:20:99:117,0,7586
EU153401.1	1737706	.	T	TTATTTTCTTC	31.73	.	AC=1;AF=0.500;AN=2;BaseQRankSum=0.691;ClippingRankSum=0.000;DP=37;ExcessHet=3.0103;FS=6.410;MLEAC=1;MLEAF=0.500;MQ=52.20;MQRankSum=-3.454;QD=1.51;SOR=2.833	GT:AD:DP:GQ:PL	0/1:18,3:21:69:69,0,7718
EU153401.1	1737707	.	G	A	34.73	.	AC=1;AF=0.500;AN=2;DP=35;ExcessHet=3.0103;FS=0.000;MLEAC=1;MLEAF=0.500;MQ=53.33;QD=1.93;SOR=0.693	GT:AD:DP:GQ:PL	0/1:18,0:18:72:72,0,7676
EU153401.1	1737782	.	G	T	410.77	.	AC=1;AF=0.500;AN=2;BaseQRankSum=1.403;ClippingRankSum=0.000;DP=90;ExcessHet=3.0103;FS=1.402;MLEAC=1;MLEAF=0.500;MQ=41.97;MQRankSum=-1.155;QD=5.13;ReadPosRankSum=2.235;SOR=1.126	GT:AD:DP:GQ:PL	0/1:71,9:80:99:439,0,12012
EU153401.1	1737790	.	G	T	405.73	.	AC=1;AF=0.500;AN=2;BaseQRankSum=2.610;ClippingRankSum=0.000;DP=55;ExcessHet=3.0103;FS=0.000;MLEAC=1;MLEAF=0.500;MQ=45.38;MQRankSum=-4.167;QD=8.28;ReadPosRankSum=-0.951;SOR=0.873	GT:AD:DP:GQ:PL	0/1:33,16:49:99:443,0,10739
EU153401.1	1737795	.	T	G	707.73	.	AC=1;AF=0.500;AN=2;BaseQRankSum=1.574;ClippingRankSum=0.000;DP=46;ExcessHet=3.0103;FS=2.600;MLEAC=1;MLEAF=0.500;MQ=46.46;MQRankSum=-4.650;QD=16.46;ReadPosRankSum=-2.127;SOR=0.387	GT:AD:DP:GQ:PL	0/1:24,19:43:99:745,0,9533
EU153401.1	1737803	.	G	A	700.73	.	AC=1;AF=0.500;AN=2;BaseQRankSum=-0.088;ClippingRankSum=0.000;DP=40;ExcessHet=3.0103;FS=2.886;MLEAC=1;MLEAF=0.500;MQ=47.33;MQRankSum=-4.715;QD=17.97;ReadPosRankSum=0.620;SOR=1.329	GT:AD:DP:GQ:PL	0/1:20,19:39:99:738,0,8973
EU153401.1	1737804	.	A	C	400.73	.	AC=1;AF=0.500;AN=2;BaseQRankSum=2.186;ClippingRankSum=0.000;DP=40;ExcessHet=3.0103;FS=0.000;MLEAC=1;MLEAF=0.500;MQ=47.33;MQRankSum=-4.344;QD=11.79;ReadPosRankSum=0.264;SOR=0.821	GT:AD:DP:GQ:PL	0/1:22,12:34:99:438,0,9122
EU153401.1	1737823	.	G	A	354.77	.	AC=1;AF=0.500;AN=2;BaseQRankSum=2.611;ClippingRankSum=0.000;DP=52;ExcessHet=3.0103;FS=0.000;MLEAC=1;MLEAF=0.500;MQ=44.82;MQRankSum=-3.751;QD=6.82;ReadPosRankSum=3.059;SOR=0.600	GT:AD:DP:GQ:PL	0/1:40,12:52:99:383,0,8355
EU153401.1	1737824	.	T	G	345.73	.	AC=1;AF=0.500;AN=2;BaseQRankSum=1.997;ClippingRankSum=0.000;DP=52;ExcessHet=3.0103;FS=0.000;MLEAC=1;MLEAF=0.500;MQ=44.82;MQRankSum=-3.703;QD=6.78;ReadPosRankSum=3.058;SOR=0.638	GT:AD:DP:GQ:PL	0/1:39,12:51:99:383,0,8355
EU153401.1	1737832	.	A	G	473.73	.	AC=1;AF=0.500;AN=2;BaseQRankSum=-0.501;ClippingRankSum=0.000;DP=52;ExcessHet=3.0103;FS=1.209;MLEAC=1;MLEAF=0.500;MQ=44.14;MQRankSum=0.055;QD=9.47;ReadPosRankSum=-2.079;SOR=0.941	GT:AD:DP:GQ:PL	0/1:35,15:50:99:511,0,7656
EU153401.1	1737846	.	C	T	45.77	.	AC=1;AF=0.500;AN=2;BaseQRankSum=-0.578;ClippingRankSum=0.000;DP=65;ExcessHet=3.0103;FS=1.826;MLEAC=1;MLEAF=0.500;MQ=42.65;MQRankSum=-0.024;QD=0.74;ReadPosRankSum=0.773;SOR=1.143	GT:AD:DP:GQ:PL	0/1:56,6:62:74:74,0,5882
EU153401.1	1737847	.	G	T	638.73	.	AC=1;AF=0.500;AN=2;BaseQRankSum=2.406;ClippingRankSum=0.000;DP=65;ExcessHet=3.0103;FS=0.000;MLEAC=1;MLEAF=0.500;MQ=42.65;MQRankSum=-3.080;QD=11.21;ReadPosRankSum=3.163;SOR=0.719	GT:AD:DP:GQ:PL	0/1:38,19:57:99:676,0,4879
EU153401.1	1737849	.	A	C	294.73	.	AC=1;AF=0.500;AN=2;BaseQRankSum=2.966;ClippingRankSum=0.000;DP=70;ExcessHet=3.0103;FS=5.322;MLEAC=1;MLEAF=0.500;MQ=41.92;MQRankSum=-3.530;QD=4.33;ReadPosRankSum=4.351;SOR=0.196	GT:AD:DP:GQ:PL	0/1:56,12:68:99:332,0,5876
EU153401.1	1737851	.	C	T	261.73	.	AC=1;AF=0.500;AN=2;BaseQRankSum=-0.455;ClippingRankSum=0.000;DP=68;ExcessHet=3.0103;FS=0.000;MLEAC=1;MLEAF=0.500;MQ=41.77;MQRankSum=1.346;QD=4.03;ReadPosRankSum=0.791;SOR=0.593	GT:AD:DP:GQ:PL	0/1:54,11:65:99:299,0,5012
EU153401.1	1737852	.	C	T	84.77	.	AC=1;AF=0.500;AN=2;BaseQRankSum=0.084;ClippingRankSum=0.000;DP=68;ExcessHet=3.0103;FS=0.000;MLEAC=1;MLEAF=0.500;MQ=41.77;MQRankSum=0.841;QD=1.27;ReadPosRankSum=1.906;SOR=0.452	GT:AD:DP:GQ:PL	0/1:60,7:67:99:113,0,5317
EU153401.1	1737854	.	T	A	314.73	.	AC=1;AF=0.500;AN=2;BaseQRankSum=2.853;ClippingRankSum=0.000;DP=68;ExcessHet=3.0103;FS=5.736;MLEAC=1;MLEAF=0.500;MQ=41.77;MQRankSum=-3.520;QD=5.16;ReadPosRankSum=3.838;SOR=0.154	GT:AD:DP:GQ:PL	0/1:49,12:61:99:352,0,4771
EU153401.1	1737863	.	C	G	372.77	.	AC=1;AF=0.500;AN=2;BaseQRankSum=1.996;ClippingRankSum=0.000;DP=68;ExcessHet=3.0103;FS=7.986;MLEAC=1;MLEAF=0.500;MQ=41.86;MQRankSum=-3.037;QD=6.21;ReadPosRankSum=3.380;SOR=0.138	GT:AD:DP:GQ:PL	0/1:47,13:60:99:401,0,4153
EU153401.1	1737871	.	G	T	302.77	.	AC=1;AF=0.500;AN=2;BaseQRankSum=1.256;ClippingRankSum=0.000;DP=70;ExcessHet=3.0103;FS=1.451;MLEAC=1;MLEAF=0.500;MQ=41.49;MQRankSum=-0.513;QD=4.45;ReadPosRankSum=1.668;SOR=1.082	GT:AD:DP:GQ:PL	0/1:56,12:68:99:331,0,3664
EU153401.1	1737885	.	C	T	1556.77	.	AC=1;AF=0.500;AN=2;BaseQRankSum=-1.017;ClippingRankSum=0.000;DP=67;ExcessHet=3.0103;FS=16.211;MLEAC=1;MLEAF=0.500;MQ=40.80;MQRankSum=-4.279;QD=24.32;ReadPosRankSum=-3.122;SOR=2.002	GT:AD:DP:GQ:PL	0/1:19,45:64:99:1585,0,556
EU153401.1	1737969	.	A	G	68.77	.	AC=1;AF=0.500;AN=2;BaseQRankSum=-2.211;ClippingRankSum=0.000;DP=17;ExcessHet=3.0103;FS=2.363;MLEAC=1;MLEAF=0.500;MQ=56.98;MQRankSum=0.000;QD=4.91;ReadPosRankSum=1.980;SOR=1.609	GT:AD:DP:GQ:PL	0/1:10,4:14:97:97,0,405
EU153401.1	1738117	.	C	T	104.77	.	AC=1;AF=0.500;AN=2;BaseQRankSum=-0.198;ClippingRankSum=0.000;DP=169;ExcessHet=3.0103;FS=0.000;MLEAC=1;MLEAF=0.500;MQ=36.79;MQRankSum=1.092;QD=0.65;ReadPosRankSum=0.260;SOR=0.744	GT:AD:DP:GQ:PL	0/1:145,15:160:99:133,0,6983
EU153401.1	1738146	.	C	G	347.77	.	AC=1;AF=0.500;AN=2;BaseQRankSum=-0.014;ClippingRankSum=0.000;DP=75;ExcessHet=3.0103;FS=1.274;MLEAC=1;MLEAF=0.500;MQ=42.17;MQRankSum=-1.023;QD=5.61;ReadPosRankSum=0.932;SOR=1.111	GT:AD:DP:GQ:PL	0/1:50,12:62:99:376,0,1966
EU153401.1	1738152	.	C	T	162.77	.	AC=1;AF=0.500;AN=2;BaseQRankSum=-0.277;ClippingRankSum=0.000;DP=64;ExcessHet=3.0103;FS=20.585;MLEAC=1;MLEAF=0.500;MQ=44.66;MQRankSum=-2.202;QD=2.96;ReadPosRankSum=-0.164;SOR=4.551	GT:AD:DP:GQ:PL	0/1:45,10:55:99:191,0,1765
EU153401.1	1738155	.	A	G	220.73	.	AC=1;AF=0.500;AN=2;BaseQRankSum=-0.978;ClippingRankSum=0.000;DP=60;ExcessHet=3.0103;FS=12.259;MLEAC=1;MLEAF=0.500;MQ=44.62;MQRankSum=-0.978;QD=4.50;ReadPosRankSum=1.269;SOR=3.056	GT:AD:DP:GQ:PL	0/1:40,9:49:99:258,0,1581
EU153401.1	1738158	.	G	A	208.77	.	AC=1;AF=0.500;AN=2;BaseQRankSum=0.073;ClippingRankSum=0.000;DP=56;ExcessHet=3.0103;FS=1.646;MLEAC=1;MLEAF=0.500;MQ=45.16;MQRankSum=-0.665;QD=4.44;ReadPosRankSum=1.900;SOR=1.179	GT:AD:DP:GQ:PL	0/1:40,7:47:99:237,0,1831
EU153401.1	1738169	.	C	T	584.77	.	AC=1;AF=0.500;AN=2;BaseQRankSum=0.446;ClippingRankSum=0.000;DP=45;ExcessHet=3.0103;FS=10.537;MLEAC=1;MLEAF=0.500;MQ=47.42;MQRankSum=-3.160;QD=15.39;ReadPosRankSum=-1.495;SOR=2.435	GT:AD:DP:GQ:PL	0/1:23,15:38:99:613,0,780
EU153401.1	1738173	.	T	A	226.77	.	AC=1;AF=0.500;AN=2;BaseQRankSum=0.680;ClippingRankSum=0.000;DP=45;ExcessHet=3.0103;FS=3.775;MLEAC=1;MLEAF=0.500;MQ=47.42;MQRankSum=-0.528;QD=6.48;ReadPosRankSum=0.841;SOR=1.748	GT:AD:DP:GQ:PL	0/1:27,8:35:99:255,0,944
EU153401.1	1738297	.	C	A	243.77	.	AC=1;AF=0.500;AN=2;BaseQRankSum=1.252;ClippingRankSum=0.000;DP=26;ExcessHet=3.0103;FS=3.969;MLEAC=1;MLEAF=0.500;MQ=57.83;MQRankSum=1.251;QD=9.38;ReadPosRankSum=0.723;SOR=0.991	GT:AD:DP:GQ:PL	0/1:18,8:26:99:272,0,626
EU153401.1	1738370	.	A	G	170.77	.	AC=1;AF=0.500;AN=2;BaseQRankSum=1.701;ClippingRankSum=0.000;DP=24;ExcessHet=3.0103;FS=0.000;MLEAC=1;MLEAF=0.500;MQ=59.30;MQRankSum=0.000;QD=7.42;ReadPosRankSum=-0.860;SOR=0.904	GT:AD:DP:GQ:PL	0/1:17,6:23:99:199,0,572
EU153401.1	1738478	.	C	T	274.77	.	AC=1;AF=0.500;AN=2;BaseQRankSum=-1.533;ClippingRankSum=0.000;DP=21;ExcessHet=3.0103;FS=7.968;MLEAC=1;MLEAF=0.500;MQ=59.20;MQRankSum=0.000;QD=13.74;ReadPosRankSum=0.489;SOR=0.425	GT:AD:DP:GQ:PL	0/1:11,9:20:99:303,0,432
EU153401.1	1738543	.	T	C	636.77	.	AC=2;AF=1.00;AN=2;DP=18;ExcessHet=3.0103;FS=0.000;MLEAC=2;MLEAF=1.00;MQ=59.07;QD=27.17;SOR=1.739	GT:AD:DP:GQ:PL	1/1:0,17:17:51:665,51,0
EU153401.1	1738669	.	T	C	248.77	.	AC=1;AF=0.500;AN=2;BaseQRankSum=-0.367;ClippingRankSum=0.000;DP=15;ExcessHet=3.0103;FS=2.158;MLEAC=1;MLEAF=0.500;MQ=60.00;MQRankSum=0.000;QD=16.58;ReadPosRankSum=-0.009;SOR=0.588	GT:AD:DP:GQ:PL	0/1:6,9:15:99:277,0,183
EU153401.1	1738953	.	G	T	213.77	.	AC=1;AF=0.500;AN=2;BaseQRankSum=0.000;ClippingRankSum=0.000;DP=18;ExcessHet=3.0103;FS=3.332;MLEAC=1;MLEAF=0.500;MQ=52.04;MQRankSum=0.000;QD=23.75;ReadPosRankSum=-0.812;SOR=0.061	GT:AD:DP:GQ:PL	0/1:3,6:9:99:242,0,107
EU153401.1	1739036	.	AAATATATATATATATATATATAT	A	61.73	.	AC=1;AF=0.500;AN=2;BaseQRankSum=-1.046;ClippingRankSum=0.000;DP=48;ExcessHet=3.0103;FS=2.817;MLEAC=1;MLEAF=0.500;MQ=38.19;MQRankSum=2.838;QD=5.14;ReadPosRankSum=2.838;SOR=0.946	GT:AD:DP:GQ:PL	0/1:9,3:12:99:99,0,285
EU153401.1	1739080	.	GTA	G	86.73	.	AC=1;AF=0.500;AN=2;BaseQRankSum=-0.566;ClippingRankSum=0.000;DP=16;ExcessHet=3.0103;FS=0.000;MLEAC=1;MLEAF=0.500;MQ=43.65;MQRankSum=2.189;QD=9.64;ReadPosRankSum=0.319;SOR=1.022	GT:AD:DP:GQ:PL	0/1:5,4:9:99:124,0,206
EU153401.1	1739254	.	A	G	1371.77	.	AC=1;AF=0.500;AN=2;BaseQRankSum=-0.917;ClippingRankSum=0.000;DP=229;ExcessHet=3.0103;FS=4.416;MLEAC=1;MLEAF=0.500;MQ=38.83;MQRankSum=-1.496;QD=8.52;ReadPosRankSum=0.147;SOR=1.087	GT:AD:DP:GQ:PL	0/1:116,45:161:99:1400,0,3824
EU153401.1	1739256	.	C	T	272.77	.	AC=1;AF=0.500;AN=2;BaseQRankSum=-0.648;ClippingRankSum=0.000;DP=229;ExcessHet=3.0103;FS=2.037;MLEAC=1;MLEAF=0.500;MQ=39.20;MQRankSum=-0.973;QD=1.72;ReadPosRankSum=-0.352;SOR=0.457	GT:AD:DP:GQ:PL	0/1:138,21:159:99:301,0,4743
EU153401.1	1739268	.	C	T	972.77	.	AC=1;AF=0.500;AN=2;BaseQRankSum=-0.396;ClippingRankSum=0.000;DP=182;ExcessHet=3.0103;FS=6.437;MLEAC=1;MLEAF=0.500;MQ=40.46;MQRankSum=-1.805;QD=7.97;ReadPosRankSum=1.812;SOR=1.328	GT:AD:DP:GQ:PL	0/1:85,37:122:99:1001,0,2925
EU153401.1	1739277	.	C	T	31.77	.	AC=1;AF=0.500;AN=2;BaseQRankSum=1.026;ClippingRankSum=0.000;DP=168;ExcessHet=3.0103;FS=5.100;MLEAC=1;MLEAF=0.500;MQ=40.80;MQRankSum=0.274;QD=0.28;ReadPosRankSum=-2.718;SOR=1.557	GT:AD:DP:GQ:PL	0/1:105,9:114:60:60,0,4529
EU153401.1	1739502	.	T	G	313.77	.	AC=1;AF=0.500;AN=2;BaseQRankSum=0.742;ClippingRankSum=0.000;DP=37;ExcessHet=3.0103;FS=15.187;MLEAC=1;MLEAF=0.500;MQ=48.00;MQRankSum=-2.667;QD=9.51;ReadPosRankSum=-2.756;SOR=4.139	GT:AD:DP:GQ:PL	0/1:23,10:33:99:342,0,869
EU153401.1	1739540	.	A	C	682.77	.	AC=1;AF=0.500;AN=2;BaseQRankSum=1.618;ClippingRankSum=0.000;DP=33;ExcessHet=3.0103;FS=33.340;MLEAC=1;MLEAF=0.500;MQ=49.04;MQRankSum=-5.288;QD=20.69;ReadPosRankSum=1.354;SOR=5.891	GT:AD:DP:GQ:PL	0/1:15,18:33:99:711,0,734
EU153401.1	1739545	.	A	T	682.77	.	AC=1;AF=0.500;AN=2;BaseQRankSum=0.181;ClippingRankSum=0.000;DP=32;ExcessHet=3.0103;FS=35.444;MLEAC=1;MLEAF=0.500;MQ=48.66;MQRankSum=-5.171;QD=21.34;ReadPosRankSum=1.667;SOR=5.891	GT:AD:DP:GQ:PL	0/1:14,18:32:99:711,0,734
EU153401.1	1739561	.	G	T	343.77	.	AC=1;AF=0.500;AN=2;BaseQRankSum=1.932;ClippingRankSum=0.000;DP=40;ExcessHet=3.0103;FS=14.193;MLEAC=1;MLEAF=0.500;MQ=45.67;MQRankSum=-0.860;QD=8.59;ReadPosRankSum=3.521;SOR=3.797	GT:AD:DP:GQ:PL	0/1:29,11:40:99:372,0,1450
EU153401.1	1739575	.	G	A	351.77	.	AC=1;AF=0.500;AN=2;BaseQRankSum=1.583;ClippingRankSum=0.000;DP=51;ExcessHet=3.0103;FS=10.363;MLEAC=1;MLEAF=0.500;MQ=42.52;MQRankSum=0.464;QD=6.90;ReadPosRankSum=3.411;SOR=3.166	GT:AD:DP:GQ:PL	0/1:39,12:51:99:380,0,1999
EU153401.1	1739579	.	TA	T	321.73	.	AC=1;AF=0.500;AN=2;BaseQRankSum=1.794;ClippingRankSum=0.000;DP=57;ExcessHet=3.0103;FS=12.775;MLEAC=1;MLEAF=0.500;MQ=41.54;MQRankSum=0.665;QD=5.64;ReadPosRankSum=3.241;SOR=3.247	GT:AD:DP:GQ:PL	0/1:45,12:57:99:359,0,2293
EU153401.1	1739598	.	C	T	348.77	.	AC=1;AF=0.500;AN=2;BaseQRankSum=2.355;ClippingRankSum=0.000;DP=69;ExcessHet=3.0103;FS=12.481;MLEAC=1;MLEAF=0.500;MQ=40.08;MQRankSum=1.574;QD=5.05;ReadPosRankSum=2.418;SOR=3.383	GT:AD:DP:GQ:PL	0/1:56,13:69:99:377,0,2626
EU153401.1	1739609	.	T	A	393.77	.	AC=1;AF=0.500;AN=2;BaseQRankSum=2.296;ClippingRankSum=0.000;DP=69;ExcessHet=3.0103;FS=12.447;MLEAC=1;MLEAF=0.500;MQ=39.75;MQRankSum=1.801;QD=5.71;ReadPosRankSum=-0.836;SOR=3.391	GT:AD:DP:GQ:PL	0/1:55,14:69:99:422,0,2581
EU153401.1	1739616	.	G	A	2195.77	.	AC=1;AF=0.500;AN=2;BaseQRankSum=-1.306;ClippingRankSum=0.000;DP=70;ExcessHet=3.0103;FS=21.148;MLEAC=1;MLEAF=0.500;MQ=38.54;MQRankSum=-4.213;QD=31.37;ReadPosRankSum=-1.146;SOR=2.788	GT:AD:DP:GQ:PL	0/1:7,63:70:99:2224,0,103
EU153401.1	1739617	.	C	G	420.77	.	AC=1;AF=0.500;AN=2;BaseQRankSum=1.898;ClippingRankSum=0.000;DP=70;ExcessHet=3.0103;FS=18.036;MLEAC=1;MLEAF=0.500;MQ=38.54;MQRankSum=2.203;QD=6.01;ReadPosRankSum=-2.284;SOR=3.841	GT:AD:DP:GQ:PL	0/1:56,14:70:99:449,0,2726
EU153401.1	1739619	.	C	T	494.77	.	AC=1;AF=0.500;AN=2;BaseQRankSum=2.326;ClippingRankSum=0.000;DP=75;ExcessHet=3.0103;FS=20.649;MLEAC=1;MLEAF=0.500;MQ=39.13;MQRankSum=2.225;QD=6.60;ReadPosRankSum=-2.173;SOR=4.078	GT:AD:DP:GQ:PL	0/1:60,15:75:99:523,0,2717
EU153401.1	1739666	.	A	AG	42.73	.	AC=1;AF=0.500;AN=2;BaseQRankSum=1.792;ClippingRankSum=0.000;DP=210;ExcessHet=3.0103;FS=7.374;MLEAC=1;MLEAF=0.500;MQ=39.15;MQRankSum=-0.771;QD=0.21;ReadPosRankSum=-2.918;SOR=1.445	GT:AD:DP:GQ:PL	0/1:185,23:208:80:80,0,6761
EU153401.1	1739668	.	A	G	822.77	.	AC=1;AF=0.500;AN=2;BaseQRankSum=-0.504;ClippingRankSum=0.000;DP=216;ExcessHet=3.0103;FS=3.566;MLEAC=1;MLEAF=0.500;MQ=39.08;MQRankSum=0.005;QD=3.86;ReadPosRankSum=1.640;SOR=0.957	GT:AD:DP:GQ:PL	0/1:154,59:213:99:851,0,4810
EU153401.1	1739699	.	C	T	31.77	.	AC=1;AF=0.500;AN=2;BaseQRankSum=0.680;ClippingRankSum=0.000;DP=328;ExcessHet=3.0103;FS=3.932;MLEAC=1;MLEAF=0.500;MQ=38.44;MQRankSum=3.688;QD=0.10;ReadPosRankSum=0.085;SOR=0.816	GT:AD:DP:GQ:PL	0/1:301,25:326:60:60,0,12144
EU153401.1	1739744	.	AC	A	597.73	.	AC=1;AF=0.500;AN=2;BaseQRankSum=3.158;ClippingRankSum=0.000;DP=300;ExcessHet=3.0103;FS=24.693;MLEAC=1;MLEAF=0.500;MQ=37.70;MQRankSum=-0.494;QD=2.31;ReadPosRankSum=-0.776;SOR=1.270	GT:AD:DP:GQ:PL	0/1:210,49:259:99:635,0,7838
EU153401.1	1739745	.	C	T	5379.73	.	AC=1;AF=0.500;AN=2;BaseQRankSum=-2.264;ClippingRankSum=0.000;DP=273;ExcessHet=3.0103;FS=11.979;MLEAC=1;MLEAF=0.500;MQ=38.14;MQRankSum=0.619;QD=21.52;ReadPosRankSum=-0.613;SOR=1.306	GT:AD:DP:GQ:PL	0/1:92,158:250:99:5417,0,3083
EU153401.1	1739746	.	G	T	618.73	.	AC=1;AF=0.500;AN=2;BaseQRankSum=0.559;ClippingRankSum=0.000;DP=272;ExcessHet=3.0103;FS=33.983;MLEAC=1;MLEAF=0.500;MQ=38.16;MQRankSum=-0.395;QD=2.39;ReadPosRankSum=-0.245;SOR=1.468	GT:AD:DP:GQ:PL	0/1:219,40:259:99:656,0,8235
EU153401.1	1739771	.	G	A	2248.77	.	AC=1;AF=0.500;AN=2;BaseQRankSum=1.324;ClippingRankSum=0.000;DP=283;ExcessHet=3.0103;FS=1.660;MLEAC=1;MLEAF=0.500;MQ=37.42;MQRankSum=-0.403;QD=8.06;ReadPosRankSum=3.353;SOR=0.849	GT:AD:DP:GQ:PL	0/1:206,73:279:99:2277,0,8192
EU153401.1	1739781	.	T	C	1048.77	.	AC=1;AF=0.500;AN=2;BaseQRankSum=2.054;ClippingRankSum=0.000;DP=261;ExcessHet=3.0103;FS=0.000;MLEAC=1;MLEAF=0.500;MQ=37.12;MQRankSum=-1.236;QD=4.11;ReadPosRankSum=-0.125;SOR=0.659	GT:AD:DP:GQ:PL	0/1:213,42:255:99:1077,0,8891
EU153401.1	1739787	.	A	G	1603.77	.	AC=1;AF=0.500;AN=2;BaseQRankSum=1.584;ClippingRankSum=0.000;DP=257;ExcessHet=3.0103;FS=24.467;MLEAC=1;MLEAF=0.500;MQ=36.70;MQRankSum=0.553;QD=6.39;ReadPosRankSum=0.547;SOR=0.543	GT:AD:DP:GQ:PL	0/1:191,60:251:99:1632,0,7449
EU153401.1	1739795	.	C	T	3488.77	.	AC=1;AF=0.500;AN=2;BaseQRankSum=1.456;ClippingRankSum=0.000;DP=237;ExcessHet=3.0103;FS=3.987;MLEAC=1;MLEAF=0.500;MQ=36.43;MQRankSum=1.422;QD=14.97;ReadPosRankSum=0.812;SOR=0.977	GT:AD:DP:GQ:PL	0/1:131,102:233:99:3517,0,4537
EU153401.1	1740234	.	T	TTTTAATTTAA	69.73	.	AC=1;AF=0.500;AN=2;BaseQRankSum=-0.751;ClippingRankSum=0.000;DP=31;ExcessHet=3.0103;FS=0.000;MLEAC=1;MLEAF=0.500;MQ=50.32;MQRankSum=0.000;QD=7.75;ReadPosRankSum=-0.241;SOR=0.593	GT:AD:DP:GQ:PL	0/1:6,3:9:99:107,0,529
EU153401.1	1740400	.	CTT	C	19.78	.	AC=1;AF=0.500;AN=2;BaseQRankSum=0.447;ClippingRankSum=0.000;DP=39;ExcessHet=3.0103;FS=0.000;MLEAC=1;MLEAF=0.500;MQ=39.20;MQRankSum=-2.362;QD=1.80;ReadPosRankSum=0.447;SOR=0.527	GT:AD:DP:GQ:PL	0/1:9,2:11:57:57,0,372
EU153401.1	1740402	.	T	TATC	64.73	.	AC=1;AF=0.500;AN=2;BaseQRankSum=0.660;ClippingRankSum=0.000;DP=39;ExcessHet=3.0103;FS=7.404;MLEAC=1;MLEAF=0.500;MQ=39.20;MQRankSum=-1.317;QD=5.88;ReadPosRankSum=-1.478;SOR=2.800	GT:AD:DP:GQ:PL	0/1:8,3:11:99:102,0,327
EU153401.1	1740409	.	CCCA	C	64.73	.	AC=1;AF=0.500;AN=2;BaseQRankSum=0.000;ClippingRankSum=0.000;DP=36;ExcessHet=3.0103;FS=7.782;MLEAC=1;MLEAF=0.500;MQ=38.63;MQRankSum=-1.171;QD=6.47;ReadPosRankSum=-1.687;SOR=2.788	GT:AD:DP:GQ:PL	0/1:7,3:10:99:102,0,327
EU153401.1	1740413	.	T	TC	22.75	.	AC=1;AF=0.500;AN=2;BaseQRankSum=0.253;ClippingRankSum=0.000;DP=34;ExcessHet=3.0103;FS=0.000;MLEAC=1;MLEAF=0.500;MQ=38.86;MQRankSum=-2.287;QD=2.28;ReadPosRankSum=-0.524;SOR=0.693	GT:AD:DP:GQ:PL	0/1:8,2:10:60:60,0,330
EU153401.1	1740415	.	T	A	76.77	.	AC=1;AF=0.500;AN=2;BaseQRankSum=0.282;ClippingRankSum=0.000;DP=33;ExcessHet=3.0103;FS=7.782;MLEAC=1;MLEAF=0.500;MQ=38.83;MQRankSum=-1.025;QD=8.53;ReadPosRankSum=-0.812;SOR=2.225	GT:AD:DP:GQ:PL	0/1:7,2:9:99:105,0,285
EU153401.1	1740417	.	C	CA	25.74	.	AC=1;AF=0.500;AN=2;BaseQRankSum=0.000;ClippingRankSum=0.000;DP=32;ExcessHet=3.0103;FS=0.000;MLEAC=1;MLEAF=0.500;MQ=38.79;MQRankSum=-2.200;QD=2.86;ReadPosRankSum=-0.812;SOR=0.495	GT:AD:DP:GQ:PL	0/1:7,2:9:63:63,0,288
EU153401.1	1740418	.	TCC	T	22.75	.	AC=1;AF=0.500;AN=2;BaseQRankSum=0.000;ClippingRankSum=0.000;DP=33;ExcessHet=3.0103;FS=0.000;MLEAC=1;MLEAF=0.500;MQ=38.56;MQRankSum=-2.287;QD=2.28;ReadPosRankSum=-0.812;SOR=0.368	GT:AD:DP:GQ:PL	0/1:8,2:10:60:60,0,330
EU153401.1	1740420	.	C	CCAA	22.75	.	AC=1;AF=0.500;AN=2;BaseQRankSum=0.000;ClippingRankSum=0.000;DP=33;ExcessHet=3.0103;FS=8.751;MLEAC=1;MLEAF=0.500;MQ=38.56;MQRankSum=-0.882;QD=2.28;ReadPosRankSum=-0.728;SOR=2.217	GT:AD:DP:GQ:PL	0/1:8,2:10:60:60,0,330
EU153401.1	1740422	.	C	T	28.77	.	AC=1;AF=0.500;AN=2;BaseQRankSum=0.282;ClippingRankSum=0.000;DP=32;ExcessHet=3.0103;FS=0.000;MLEAC=1;MLEAF=0.500;MQ=38.51;MQRankSum=-2.200;QD=3.20;ReadPosRankSum=-1.221;SOR=0.223	GT:AD:DP:GQ:PL	0/1:7,2:9:57:57,0,372
EU153401.1	1740429	.	T	C	238.73	.	AC=1;AF=0.500;AN=2;BaseQRankSum=0.674;ClippingRankSum=0.000;DP=35;ExcessHet=3.0103;FS=6.154;MLEAC=1;MLEAF=0.500;MQ=38.97;MQRankSum=-2.781;QD=19.89;ReadPosRankSum=-2.260;SOR=1.061	GT:AD:DP:GQ:PL	0/1:6,6:12:99:276,0,231
EU153401.1	1740437	.	G	A	37.77	.	AC=1;AF=0.500;AN=2;BaseQRankSum=0.653;ClippingRankSum=0.000;DP=46;ExcessHet=3.0103;FS=2.793;MLEAC=1;MLEAF=0.500;MQ=40.44;MQRankSum=-2.448;QD=1.64;ReadPosRankSum=-0.840;SOR=1.828	GT:AD:DP:GQ:PL	0/1:20,3:23:66:66,0,828
EU153401.1	1740590	.	T	TCTAA	94.73	.	AC=1;AF=0.500;AN=2;BaseQRankSum=0.000;ClippingRankSum=0.000;DP=15;ExcessHet=3.0103;FS=5.441;MLEAC=1;MLEAF=0.500;MQ=44.95;MQRankSum=-0.516;QD=6.77;ReadPosRankSum=-0.620;SOR=0.033	GT:AD:DP:GQ:PL	0/1:10,4:14:99:132,0,635
EU153401.1	1740592	.	C	A	103.77	.	AC=1;AF=0.500;AN=2;BaseQRankSum=1.158;ClippingRankSum=0.000;DP=17;ExcessHet=3.0103;FS=3.468;MLEAC=1;MLEAF=0.500;MQ=46.97;MQRankSum=-0.973;QD=6.49;ReadPosRankSum=-0.571;SOR=0.105	GT:AD:DP:GQ:PL	0/1:12,4:16:99:132,0,635
EU153401.1	1740593	.	AGGTG	A	94.73	.	AC=1;AF=0.500;AN=2;BaseQRankSum=0.951;ClippingRankSum=0.000;DP=17;ExcessHet=3.0103;FS=3.468;MLEAC=1;MLEAF=0.500;MQ=46.97;MQRankSum=-0.973;QD=5.92;ReadPosRankSum=-0.938;SOR=0.105	GT:AD:DP:GQ:PL	0/1:12,4:16:99:132,0,635
EU153401.1	1740600	.	CT	C	94.73	.	AC=1;AF=0.500;AN=2;BaseQRankSum=1.164;ClippingRankSum=0.000;DP=17;ExcessHet=3.0103;FS=0.000;MLEAC=1;MLEAF=0.500;MQ=50.78;MQRankSum=-2.164;QD=5.92;SOR=0.260	GT:AD:DP:GQ:PL	0/1:12,4:16:99:132,0,971
EU153401.1	1740603	.	TTTCGAAGG	T	100.73	.	AC=1;AF=0.500;AN=2;BaseQRankSum=1.352;ClippingRankSum=0.000;DP=16;ExcessHet=3.0103;FS=0.000;MLEAC=1;MLEAF=0.500;MQ=50.14;MQRankSum=-3.195;QD=7.75;SOR=0.446	GT:AD:DP:GQ:PL	0/1:9,4:13:99:138,0,887
EU153401.1	1740609	.	A	G	16.86	.	AC=1;AF=0.500;AN=2;BaseQRankSum=0.996;ClippingRankSum=0.000;DP=16;ExcessHet=3.0103;FS=0.000;MLEAC=1;MLEAF=0.500;MQ=50.14;MQRankSum=-2.401;QD=1.12;ReadPosRankSum=0.258;SOR=0.784	GT:AD:DP:GQ:PL	0/1:13,2:15:45:45,0,849
EU153401.1	1740613	.	A	C	100.73	.	AC=1;AF=0.500;AN=2;BaseQRankSum=1.532;ClippingRankSum=0.000;DP=17;ExcessHet=3.0103;FS=0.000;MLEAC=1;MLEAF=0.500;MQ=50.78;MQRankSum=-3.460;QD=7.20;ReadPosRankSum=-1.646;SOR=0.368	GT:AD:DP:GQ:PL	0/1:10,4:14:99:138,0,887
EU153401.1	1740617	.	AT	A	94.73	.	AC=1;AF=0.500;AN=2;BaseQRankSum=0.671;ClippingRankSum=0.000;DP=17;ExcessHet=3.0103;FS=0.000;MLEAC=1;MLEAF=0.500;MQ=50.78;MQRankSum=-2.164;QD=5.92;ReadPosRankSum=-1.828;SOR=0.260	GT:AD:DP:GQ:PL	0/1:12,4:16:99:132,0,971
EU153401.1	1740618	.	T	A	13.95	.	AC=1;AF=0.500;AN=2;BaseQRankSum=0.951;ClippingRankSum=0.000;DP=17;ExcessHet=3.0103;FS=0.000;MLEAC=1;MLEAF=0.500;MQ=50.78;MQRankSum=-2.468;QD=0.87;ReadPosRankSum=0.109;SOR=0.693	GT:AD:DP:GQ:PL	0/1:14,2:16:42:42,0,1061
EU153401.1	1740620	.	T	C	94.73	.	AC=1;AF=0.500;AN=2;BaseQRankSum=1.372;ClippingRankSum=0.000;DP=17;ExcessHet=3.0103;FS=0.000;MLEAC=1;MLEAF=0.500;MQ=50.78;MQRankSum=-2.164;QD=5.92;SOR=0.260	GT:AD:DP:GQ:PL	0/1:12,4:16:99:132,0,971
EU153401.1	1740621	.	C	CA	91.73	.	AC=1;AF=0.500;AN=2;BaseQRankSum=1.372;ClippingRankSum=0.000;DP=17;ExcessHet=3.0103;FS=0.000;MLEAC=1;MLEAF=0.500;MQ=50.78;MQRankSum=-2.164;QD=5.73;SOR=0.260	GT:AD:DP:GQ:PL	0/1:12,4:16:99:129,0,1241
EU153401.1	1740623	.	T	C	106.77	.	AC=1;AF=0.500;AN=2;BaseQRankSum=1.919;ClippingRankSum=0.000;DP=18;ExcessHet=3.0103;FS=0.000;MLEAC=1;MLEAF=0.500;MQ=51.33;MQRankSum=-3.608;QD=7.12;SOR=0.582	GT:AD:DP:GQ:PL	0/1:11,4:15:99:135,0,1142
EU153401.1	1740626	.	A	AG	91.73	.	AC=1;AF=0.500;AN=2;BaseQRankSum=1.612;ClippingRankSum=0.000;DP=18;ExcessHet=3.0103;FS=0.000;MLEAC=1;MLEAF=0.500;MQ=50.68;MQRankSum=-2.686;QD=6.12;ReadPosRankSum=-1.084;SOR=0.307	GT:AD:DP:GQ:PL	0/1:12,3:15:99:129,0,1500
EU153401.1	1740659	.	G	T	43.77	.	AC=1;AF=0.500;AN=2;BaseQRankSum=1.352;ClippingRankSum=0.000;DP=21;ExcessHet=3.0103;FS=0.000;MLEAC=1;MLEAF=0.500;MQ=46.63;MQRankSum=-0.600;QD=2.08;ReadPosRankSum=-1.158;SOR=0.693	GT:AD:DP:GQ:PL	0/1:18,3:21:72:72,0,1979
EU153401.1	1740712	.	GTA	G	40.73	.	AC=1;AF=0.500;AN=2;BaseQRankSum=0.735;ClippingRankSum=0.000;DP=19;ExcessHet=3.0103;FS=10.620;MLEAC=1;MLEAF=0.500;MQ=46.88;MQRankSum=-2.614;QD=2.14;ReadPosRankSum=0.056;SOR=2.798	GT:AD:DP:GQ:PL	0/1:16,3:19:78:78,0,2758
EU153401.1	1740715	.	T	C	40.73	.	AC=1;AF=0.500;AN=2;BaseQRankSum=0.735;ClippingRankSum=0.000;DP=19;ExcessHet=3.0103;FS=10.620;MLEAC=1;MLEAF=0.500;MQ=46.88;MQRankSum=-2.614;QD=2.14;ReadPosRankSum=0.056;SOR=2.798	GT:AD:DP:GQ:PL	0/1:16,3:19:78:78,0,2765
EU153401.1	1740730	.	G	A	52.73	.	AC=1;AF=0.500;AN=2;BaseQRankSum=0.667;ClippingRankSum=0.000;DP=15;ExcessHet=3.0103;FS=6.410;MLEAC=1;MLEAF=0.500;MQ=52.59;MQRankSum=-3.075;QD=3.52;ReadPosRankSum=-1.249;SOR=2.833	GT:AD:DP:GQ:PL	0/1:12,3:15:90:90,0,2950
EU153401.1	1740774	.	T	C	52.77	.	AC=1;AF=0.500;AN=2;BaseQRankSum=-1.055;ClippingRankSum=0.000;DP=16;ExcessHet=3.0103;FS=0.000;MLEAC=1;MLEAF=0.500;MQ=53.53;MQRankSum=-2.220;QD=3.30;ReadPosRankSum=-0.159;SOR=0.473	GT:AD:DP:GQ:PL	0/1:14,2:16:81:81,0,4168
EU153401.1	1740792	.	G	C	13.95	.	AC=1;AF=0.500;AN=2;BaseQRankSum=-0.839;ClippingRankSum=0.000;DP=16;ExcessHet=3.0103;FS=0.000;MLEAC=1;MLEAF=0.500;MQ=51.73;MQRankSum=-2.098;QD=0.87;ReadPosRankSum=0.477;SOR=0.473	GT:AD:DP:GQ:PL	0/1:14,2:16:42:42,0,3588
EU153401.1	1740807	.	A	AAAGAAGTG	37.73	.	AC=1;AF=0.500;AN=2;BaseQRankSum=0.871;ClippingRankSum=0.000;DP=18;ExcessHet=3.0103;FS=3.039;MLEAC=1;MLEAF=0.500;MQ=50.56;MQRankSum=-1.005;QD=2.10;ReadPosRankSum=-2.180;SOR=1.911	GT:AD:DP:GQ:PL	0/1:16,2:18:75:75,0,3801
EU153401.1	1740810	.	T	TGAG	113.73	.	AC=1;AF=0.500;AN=2;BaseQRankSum=0.965;ClippingRankSum=0.000;DP=27;ExcessHet=3.0103;FS=0.000;MLEAC=1;MLEAF=0.500;MQ=46.29;MQRankSum=-1.179;QD=4.55;SOR=1.112	GT:AD:DP:GQ:PL	0/1:20,5:25:99:151,0,4112
EU153401.1	1740816	.	AGAGG	A	432.73	.	AC=1;AF=0.500;AN=2;BaseQRankSum=1.154;ClippingRankSum=0.000;DP=40;ExcessHet=3.0103;FS=1.883;MLEAC=1;MLEAF=0.500;MQ=43.54;MQRankSum=-2.836;QD=11.39;ReadPosRankSum=-3.582;SOR=1.402	GT:AD:DP:GQ:PL	0/1:31,7:38:99:470,0,4135
EU153401.1	1740820	.	G	A	447.73	.	AC=1;AF=0.500;AN=2;BaseQRankSum=0.819;ClippingRankSum=0.000;DP=37;ExcessHet=3.0103;FS=0.000;MLEAC=1;MLEAF=0.500;MQ=43.28;MQRankSum=-1.937;QD=13.57;ReadPosRankSum=-1.712;SOR=0.576	GT:AD:DP:GQ:PL	0/1:21,12:33:99:485,0,3948
EU153401.1	1740829	.	A	T	540.77	.	AC=1;AF=0.500;AN=2;BaseQRankSum=-0.971;ClippingRankSum=0.000;DP=116;ExcessHet=3.0103;FS=23.856;MLEAC=1;MLEAF=0.500;MQ=39.65;MQRankSum=-1.965;QD=4.79;ReadPosRankSum=3.508;SOR=0.052	GT:AD:DP:GQ:PL	0/1:88,25:113:99:569,0,5828
EU153401.1	1740865	.	G	A	12976.77	.	AC=1;AF=0.500;AN=2;BaseQRankSum=3.234;ClippingRankSum=0.000;DP=413;ExcessHet=3.0103;FS=12.590;MLEAC=1;MLEAF=0.500;MQ=38.68;MQRankSum=-2.605;QD=31.57;ReadPosRankSum=1.022;SOR=2.110	GT:AD:DP:GQ:PL	0/1:44,367:411:99:13005,0,1959
EU153401.1	1740894	.	A	G	93.77	.	AC=1;AF=0.500;AN=2;BaseQRankSum=-0.895;ClippingRankSum=0.000;DP=172;ExcessHet=3.0103;FS=0.000;MLEAC=1;MLEAF=0.500;MQ=36.40;MQRankSum=-0.616;QD=0.55;ReadPosRankSum=-1.084;SOR=0.657	GT:AD:DP:GQ:PL	0/1:159,13:172:99:122,0,8308
EU153401.1	1740901	.	T	G	156.77	.	AC=1;AF=0.500;AN=2;BaseQRankSum=1.620;ClippingRankSum=0.000;DP=163;ExcessHet=3.0103;FS=1.057;MLEAC=1;MLEAF=0.500;MQ=36.25;MQRankSum=-1.202;QD=0.97;ReadPosRankSum=-0.663;SOR=0.894	GT:AD:DP:GQ:PL	0/1:147,15:162:99:185,0,7536
EU153401.1	1740918	.	GC	G	383.73	.	AC=1;AF=0.500;AN=2;BaseQRankSum=-1.144;ClippingRankSum=0.000;DP=118;ExcessHet=3.0103;FS=1.199;MLEAC=1;MLEAF=0.500;MQ=38.23;MQRankSum=-1.070;QD=3.49;ReadPosRankSum=-3.861;SOR=0.422	GT:AD:DP:GQ:PL	0/1:98,12:110:99:421,0,6688
EU153401.1	1740919	.	C	G	2676.77	.	AC=1;AF=0.500;AN=2;BaseQRankSum=1.498;ClippingRankSum=0.000;DP=109;ExcessHet=3.0103;FS=1.811;MLEAC=1;MLEAF=0.500;MQ=38.56;MQRankSum=-1.450;QD=27.60;ReadPosRankSum=-0.008;SOR=0.515	GT:AD:DP:GQ:PL	0/1:29,68:97:99:2705,0,3356
EU153401.1	1740931	.	G	T	618.77	.	AC=1;AF=0.500;AN=2;BaseQRankSum=-0.102;ClippingRankSum=0.000;DP=107;ExcessHet=3.0103;FS=6.381;MLEAC=1;MLEAF=0.500;MQ=40.06;MQRankSum=-0.548;QD=5.78;ReadPosRankSum=-0.086;SOR=1.437	GT:AD:DP:GQ:PL	0/1:86,21:107:99:647,0,6184
EU153401.1	1740934	.	G	A	27.77	.	AC=1;AF=0.500;AN=2;BaseQRankSum=-0.404;ClippingRankSum=0.000;DP=110;ExcessHet=3.0103;FS=5.305;MLEAC=1;MLEAF=0.500;MQ=39.99;MQRankSum=-0.601;QD=0.25;ReadPosRankSum=0.490;SOR=1.758	GT:AD:DP:GQ:PL	0/1:100,9:109:56:56,0,6479
EU153401.1	1740941	.	A	T	357.77	.	AC=1;AF=0.500;AN=2;BaseQRankSum=2.859;ClippingRankSum=0.000;DP=110;ExcessHet=3.0103;FS=12.417;MLEAC=1;MLEAF=0.500;MQ=40.90;MQRankSum=-1.727;QD=3.34;ReadPosRankSum=1.668;SOR=2.231	GT:AD:DP:GQ:PL	0/1:91,16:107:99:386,0,6175
EU153401.1	1740943	.	A	G	207.77	.	AC=1;AF=0.500;AN=2;BaseQRankSum=-2.347;ClippingRankSum=0.000;DP=110;ExcessHet=3.0103;FS=6.495;MLEAC=1;MLEAF=0.500;MQ=41.10;MQRankSum=-0.641;QD=1.89;ReadPosRankSum=0.383;SOR=0.782	GT:AD:DP:GQ:PL	0/1:98,12:110:99:236,0,6495
EU153401.1	1740949	.	G	A	303.77	.	AC=1;AF=0.500;AN=2;BaseQRankSum=3.555;ClippingRankSum=0.000;DP=123;ExcessHet=3.0103;FS=1.054;MLEAC=1;MLEAF=0.500;MQ=41.34;MQRankSum=-0.677;QD=2.47;ReadPosRankSum=2.690;SOR=0.825	GT:AD:DP:GQ:PL	0/1:108,15:123:99:332,0,7258
EU153401.1	1740952	.	G	A	510.73	.	AC=1;AF=0.500;AN=2;BaseQRankSum=3.528;ClippingRankSum=0.000;DP=135;ExcessHet=3.0103;FS=6.880;MLEAC=1;MLEAF=0.500;MQ=41.40;MQRankSum=-1.607;QD=3.96;ReadPosRankSum=2.062;SOR=0.247	GT:AD:DP:GQ:PL	0/1:109,20:129:99:548,0,7101
EU153401.1	1740958	.	A	G	153.77	.	AC=1;AF=0.500;AN=2;BaseQRankSum=1.853;ClippingRankSum=0.000;DP=134;ExcessHet=3.0103;FS=15.699;MLEAC=1;MLEAF=0.500;MQ=41.56;MQRankSum=-1.694;QD=1.18;ReadPosRankSum=1.234;SOR=0.885	GT:AD:DP:GQ:PL	0/1:117,13:130:99:182,0,7325
EU153401.1	1740959	.	CTG	C	45.73	.	AC=1;AF=0.500;AN=2;BaseQRankSum=-0.725;ClippingRankSum=0.000;DP=140;ExcessHet=3.0103;FS=2.999;MLEAC=1;MLEAF=0.500;MQ=41.84;MQRankSum=-1.241;QD=0.35;ReadPosRankSum=-0.297;SOR=1.329	GT:AD:DP:GQ:PL	0/1:121,11:132:83:83,0,7839
EU153401.1	1740960	.	T	A	402.77	.	AC=1;AF=0.500;AN=2;BaseQRankSum=2.245;ClippingRankSum=0.000;DP=135;ExcessHet=3.0103;FS=10.371;MLEAC=1;MLEAF=0.500;MQ=41.81;MQRankSum=-2.173;QD=2.98;ReadPosRankSum=0.991;SOR=2.159	GT:AD:DP:GQ:PL	0/1:118,17:135:99:431,0,7616
EU153401.1	1740961	.	G	T	312.77	.	AC=1;AF=0.500;AN=2;BaseQRankSum=3.129;ClippingRankSum=0.000;DP=139;ExcessHet=3.0103;FS=25.005;MLEAC=1;MLEAF=0.500;MQ=41.93;MQRankSum=-1.187;QD=2.30;ReadPosRankSum=1.507;SOR=1.118	GT:AD:DP:GQ:PL	0/1:119,17:136:99:341,0,7652
EU153401.1	1740968	.	G	A	541.73	.	AC=1;AF=0.500;AN=2;BaseQRankSum=-0.698;ClippingRankSum=0.000;DP=153;ExcessHet=3.0103;FS=0.983;MLEAC=1;MLEAF=0.500;MQ=41.74;MQRankSum=-2.752;QD=3.56;ReadPosRankSum=-1.171;SOR=0.910	GT:AD:DP:GQ:PL	0/1:129,23:152:99:579,0,7522
EU153401.1	1740969	.	C	T	609.77	.	AC=1;AF=0.500;AN=2;BaseQRankSum=-1.088;ClippingRankSum=0.000;DP=152;ExcessHet=3.0103;FS=5.007;MLEAC=1;MLEAF=0.500;MQ=41.59;MQRankSum=-0.723;QD=4.18;ReadPosRankSum=-1.189;SOR=1.433	GT:AD:DP:GQ:PL	0/1:122,24:146:99:638,0,7710
EU153401.1	1740974	.	G	A	536.77	.	AC=1;AF=0.500;AN=2;BaseQRankSum=2.243;ClippingRankSum=0.000;DP=153;ExcessHet=3.0103;FS=0.000;MLEAC=1;MLEAF=0.500;MQ=41.63;MQRankSum=-0.558;QD=3.51;ReadPosRankSum=0.791;SOR=0.765	GT:AD:DP:GQ:PL	0/1:131,22:153:99:565,0,8025
EU153401.1	1740976	.	G	A	295.73	.	AC=1;AF=0.500;AN=2;BaseQRankSum=1.346;ClippingRankSum=0.000;DP=158;ExcessHet=3.0103;FS=18.599;MLEAC=1;MLEAF=0.500;MQ=41.43;MQRankSum=-0.864;QD=1.90;ReadPosRankSum=-0.382;SOR=0.273	GT:AD:DP:GQ:PL	0/1:139,17:156:99:333,0,8309
EU153401.1	1740977	.	G	A	886.77	.	AC=1;AF=0.500;AN=2;BaseQRankSum=0.369;ClippingRankSum=0.000;DP=155;ExcessHet=3.0103;FS=0.000;MLEAC=1;MLEAF=0.500;MQ=41.46;MQRankSum=-0.459;QD=5.76;ReadPosRankSum=-0.301;SOR=0.758	GT:AD:DP:GQ:PL	0/1:124,30:154:99:915,0,7752
EU153401.1	1740980	.	G	A	150.77	.	AC=1;AF=0.500;AN=2;BaseQRankSum=0.959;ClippingRankSum=0.000;DP=160;ExcessHet=3.0103;FS=1.270;MLEAC=1;MLEAF=0.500;MQ=41.39;MQRankSum=0.636;QD=0.94;ReadPosRankSum=-0.406;SOR=0.405	GT:AD:DP:GQ:PL	0/1:146,14:160:99:179,0,8633
EU153401.1	1740982	.	G	GGGA	1189.73	.	AC=1;AF=0.500;AN=2;BaseQRankSum=0.365;ClippingRankSum=0.000;DP=163;ExcessHet=3.0103;FS=2.961;MLEAC=1;MLEAF=0.500;MQ=41.24;MQRankSum=-1.751;QD=8.09;ReadPosRankSum=-2.685;SOR=0.425	GT:AD:DP:GQ:PL	0/1:114,33:147:99:1227,0,7241
EU153401.1	1740984	.	G	GA	437.73	.	AC=1;AF=0.500;AN=2;BaseQRankSum=1.880;ClippingRankSum=0.000;DP=171;ExcessHet=3.0103;FS=30.081;MLEAC=1;MLEAF=0.500;MQ=41.29;MQRankSum=-3.080;QD=2.67;ReadPosRankSum=0.762;SOR=0.213	GT:AD:DP:GQ:PL	0/1:143,21:164:99:475,0,8688
EU153401.1	1741000	.	G	A	41.73	.	AC=1;AF=0.500;AN=2;BaseQRankSum=0.340;ClippingRankSum=0.000;DP=215;ExcessHet=3.0103;FS=1.297;MLEAC=1;MLEAF=0.500;MQ=40.15;MQRankSum=1.023;QD=0.20;ReadPosRankSum=2.121;SOR=0.871	GT:AD:DP:GQ:PL	0/1:192,16:208:79:79,0,10700
EU153401.1	1741001	.	A	G	4675.77	.	AC=1;AF=0.500;AN=2;BaseQRankSum=2.216;ClippingRankSum=0.000;DP=203;ExcessHet=3.0103;FS=8.666;MLEAC=1;MLEAF=0.500;MQ=40.48;MQRankSum=-2.194;QD=25.83;ReadPosRankSum=-1.830;SOR=1.554	GT:AD:DP:GQ:PL	0/1:63,118:181:99:4704,0,4264
EU153401.1	1741002	.	G	C	80.73	.	AC=1;AF=0.500;AN=2;BaseQRankSum=0.034;ClippingRankSum=0.000;DP=206;ExcessHet=3.0103;FS=13.459;MLEAC=1;MLEAF=0.500;MQ=40.47;MQRankSum=-0.010;QD=0.42;ReadPosRankSum=1.427;SOR=3.091	GT:AD:DP:GQ:PL	0/1:178,16:194:99:118,0,10161
EU153401.1	1741006	.	G	A	86.77	.	AC=1;AF=0.500;AN=2;BaseQRankSum=0.551;ClippingRankSum=0.000;DP=219;ExcessHet=3.0103;FS=5.002;MLEAC=1;MLEAF=0.500;MQ=40.05;MQRankSum=0.395;QD=0.41;ReadPosRankSum=0.178;SOR=1.609	GT:AD:DP:GQ:PL	0/1:198,16:214:99:115,0,10554
EU153401.1	1741009	.	G	A	77.73	.	AC=1;AF=0.500;AN=2;BaseQRankSum=-0.541;ClippingRankSum=0.000;DP=220;ExcessHet=3.0103;FS=20.739;MLEAC=1;MLEAF=0.500;MQ=40.16;MQRankSum=-0.978;QD=0.39;ReadPosRankSum=1.370;SOR=0.058	GT:AD:DP:GQ:PL	0/1:184,17:201:99:115,0,10906
EU153401.1	1741010	.	T	C	5863.77	.	AC=1;AF=0.500;AN=2;BaseQRankSum=2.655;ClippingRankSum=0.000;DP=220;ExcessHet=3.0103;FS=0.717;MLEAC=1;MLEAF=0.500;MQ=40.16;MQRankSum=-3.181;QD=28.46;ReadPosRankSum=0.645;SOR=0.798	GT:AD:DP:GQ:PL	0/1:61,145:206:99:5892,0,4144
EU153401.1	1741011	.	G	A	6587.73	.	AC=1;AF=0.500;AN=2;BaseQRankSum=0.915;ClippingRankSum=0.000;DP=227;ExcessHet=3.0103;FS=11.078;MLEAC=1;MLEAF=0.500;MQ=40.13;MQRankSum=-3.307;QD=33.61;ReadPosRankSum=-0.731;SOR=1.930	GT:AD:DP:GQ:PL	0/1:37,159:196:99:6625,0,3082
EU153401.1	1741012	.	T	C	65.77	.	AC=1;AF=0.500;AN=2;BaseQRankSum=1.409;ClippingRankSum=0.000;DP=233;ExcessHet=3.0103;FS=6.761;MLEAC=1;MLEAF=0.500;MQ=40.05;MQRankSum=-2.445;QD=0.28;ReadPosRankSum=-1.395;SOR=1.844	GT:AD:DP:GQ:PL	0/1:213,19:232:94:94,0,11612
EU153401.1	1741237	.	A	T	11.12	.	AC=1;AF=0.500;AN=2;BaseQRankSum=0.000;ClippingRankSum=0.000;DP=18;ExcessHet=3.0103;FS=3.140;MLEAC=1;MLEAF=0.500;MQ=57.34;MQRankSum=-3.859;QD=0.65;SOR=2.093	GT:AD:DP:GQ:PL	0/1:15,2:17:39:39,0,624
EU153401.1	1741245	.	T	C	11.12	.	AC=1;AF=0.500;AN=2;BaseQRankSum=0.000;ClippingRankSum=0.000;DP=18;ExcessHet=3.0103;FS=3.233;MLEAC=1;MLEAF=0.500;MQ=56.36;MQRankSum=-3.726;QD=0.69;SOR=2.303	GT:AD:DP:GQ:PL	0/1:14,2:16:39:39,0,624
EU153401.1	1741248	.	T	C	13.95	.	AC=1;AF=0.500;AN=2;BaseQRankSum=0.692;ClippingRankSum=0.000;DP=18;ExcessHet=3.0103;FS=3.310;MLEAC=1;MLEAF=0.500;MQ=56.36;MQRankSum=-3.726;QD=0.87;SOR=2.262	GT:AD:DP:GQ:PL	0/1:14,2:16:42:42,0,582
EU153401.1	1741249	.	G	A	13.95	.	AC=1;AF=0.500;AN=2;BaseQRankSum=0.816;ClippingRankSum=0.000;DP=18;ExcessHet=3.0103;FS=3.310;MLEAC=1;MLEAF=0.500;MQ=56.36;MQRankSum=-3.726;QD=0.87;SOR=2.262	GT:AD:DP:GQ:PL	0/1:14,2:16:42:42,0,582
EU153401.1	1741251	.	C	G	13.95	.	AC=1;AF=0.500;AN=2;BaseQRankSum=0.692;ClippingRankSum=0.000;DP=18;ExcessHet=3.0103;FS=3.310;MLEAC=1;MLEAF=0.500;MQ=56.36;MQRankSum=-3.726;QD=0.87;SOR=2.262	GT:AD:DP:GQ:PL	0/1:14,2:16:42:42,0,631
EU153401.1	1741288	.	T	C	2666.77	.	AC=1;AF=0.500;AN=2;BaseQRankSum=2.260;ClippingRankSum=0.000;DP=90;ExcessHet=3.0103;FS=2.272;MLEAC=1;MLEAF=0.500;MQ=44.82;MQRankSum=-5.463;QD=32.13;ReadPosRankSum=-1.655;SOR=0.425	GT:AD:DP:GQ:PL	0/1:17,66:83:99:2695,0,512
EU153401.1	1741292	.	G	A	2643.77	.	AC=1;AF=0.500;AN=2;BaseQRankSum=2.554;ClippingRankSum=0.000;DP=90;ExcessHet=3.0103;FS=2.272;MLEAC=1;MLEAF=0.500;MQ=44.87;MQRankSum=-5.463;QD=31.85;ReadPosRankSum=-1.088;SOR=0.425	GT:AD:DP:GQ:PL	0/1:17,66:83:99:2672,0,517
EU153401.1	1741513	.	ATT	A	225.73	.	AC=1;AF=0.500;AN=2;BaseQRankSum=1.179;ClippingRankSum=0.000;DP=40;ExcessHet=3.0103;FS=1.702;MLEAC=1;MLEAF=0.500;MQ=44.63;MQRankSum=-2.469;QD=7.28;ReadPosRankSum=0.419;SOR=1.148	GT:AD:DP:GQ:PL	0/1:24,7:31:99:263,0,1132
EU153401.1	1741514	.	T	G	106.77	.	AC=1;AF=0.500;AN=2;BaseQRankSum=1.143;ClippingRankSum=0.000;DP=39;ExcessHet=3.0103;FS=2.062;MLEAC=1;MLEAF=0.500;MQ=44.16;MQRankSum=-3.080;QD=3.68;ReadPosRankSum=-1.369;SOR=1.473	GT:AD:DP:GQ:PL	0/1:24,5:29:99:135,0,1175
EU153401.1	1741515	.	T	A	187.77	.	AC=1;AF=0.500;AN=2;BaseQRankSum=1.153;ClippingRankSum=0.000;DP=40;ExcessHet=3.0103;FS=6.744;MLEAC=1;MLEAF=0.500;MQ=44.63;MQRankSum=-3.172;QD=5.87;ReadPosRankSum=-1.331;SOR=2.179	GT:AD:DP:GQ:PL	0/1:25,7:32:99:216,0,1202
EU153401.1	1741743	.	A	AAAC	123.73	.	AC=1;AF=0.500;AN=2;BaseQRankSum=1.119;ClippingRankSum=0.000;DP=63;ExcessHet=3.0103;FS=1.939;MLEAC=1;MLEAF=0.500;MQ=47.48;MQRankSum=-0.799;QD=3.54;ReadPosRankSum=-2.478;SOR=1.179	GT:AD:DP:GQ:PL	0/1:30,5:35:99:161,0,4340
EU153401.1	1741746	.	G	GA	73.73	.	AC=1;AF=0.500;AN=2;BaseQRankSum=-0.257;ClippingRankSum=0.000;DP=62;ExcessHet=3.0103;FS=1.921;MLEAC=1;MLEAF=0.500;MQ=47.25;MQRankSum=-0.204;QD=1.94;ReadPosRankSum=-2.615;SOR=1.158	GT:AD:DP:GQ:PL	0/1:33,5:38:99:111,0,4469
EU153401.1	1741747	.	T	C	258.73	.	AC=1;AF=0.500;AN=2;BaseQRankSum=1.700;ClippingRankSum=0.000;DP=62;ExcessHet=3.0103;FS=1.614;MLEAC=1;MLEAF=0.500;MQ=47.25;MQRankSum=-4.976;QD=7.19;ReadPosRankSum=-0.503;SOR=1.089	GT:AD:DP:GQ:PL	0/1:27,9:36:99:296,0,4205
EU153401.1	1741758	.	GAA	G	160.73	.	AC=1;AF=0.500;AN=2;BaseQRankSum=0.494;ClippingRankSum=0.000;DP=61;ExcessHet=3.0103;FS=1.688;MLEAC=1;MLEAF=0.500;MQ=46.76;MQRankSum=-1.526;QD=4.34;ReadPosRankSum=-2.560;SOR=0.357	GT:AD:DP:GQ:PL	0/1:30,7:37:99:198,0,5831
EU153401.1	1741761	.	A	C	481.73	.	AC=1;AF=0.500;AN=2;BaseQRankSum=2.164;ClippingRankSum=0.000;DP=62;ExcessHet=3.0103;FS=3.305;MLEAC=1;MLEAF=0.500;MQ=47.01;MQRankSum=-4.798;QD=13.38;ReadPosRankSum=-2.021;SOR=1.445	GT:AD:DP:GQ:PL	0/1:22,14:36:99:519,0,5432
EU153401.1	1741765	.	A	G	154.73	.	AC=1;AF=0.500;AN=2;BaseQRankSum=1.406;ClippingRankSum=0.000;DP=61;ExcessHet=3.0103;FS=8.563;MLEAC=1;MLEAF=0.500;MQ=48.18;MQRankSum=-3.011;QD=3.97;ReadPosRankSum=0.584;SOR=2.964	GT:AD:DP:GQ:PL	0/1:34,5:39:99:192,0,6629
EU153401.1	1741766	.	T	C	163.77	.	AC=1;AF=0.500;AN=2;BaseQRankSum=0.693;ClippingRankSum=0.000;DP=61;ExcessHet=3.0103;FS=8.563;MLEAC=1;MLEAF=0.500;MQ=48.18;MQRankSum=-3.011;QD=4.20;ReadPosRankSum=0.088;SOR=2.964	GT:AD:DP:GQ:PL	0/1:34,5:39:99:192,0,6629
EU153401.1	1741771	.	T	TTC	169.73	.	AC=1;AF=0.500;AN=2;BaseQRankSum=1.201;ClippingRankSum=0.000;DP=60;ExcessHet=3.0103;FS=1.668;MLEAC=1;MLEAF=0.500;MQ=47.35;MQRankSum=-3.484;QD=4.71;ReadPosRankSum=-1.825;SOR=1.127	GT:AD:DP:GQ:PL	0/1:29,7:36:99:207,0,6419
EU153401.1	1741772	.	T	TC	28.74	.	AC=1;AF=0.500;AN=2;BaseQRankSum=0.851;ClippingRankSum=0.000;DP=60;ExcessHet=3.0103;FS=0.000;MLEAC=1;MLEAF=0.500;MQ=47.35;MQRankSum=-3.029;QD=0.76;ReadPosRankSum=-1.200;SOR=0.412	GT:AD:DP:GQ:PL	0/1:34,4:38:66:66,0,6638
EU153401.1	1741777	.	G	T	11.12	.	AC=1;AF=0.500;AN=2;BaseQRankSum=0.913;ClippingRankSum=0.000;DP=57;ExcessHet=3.0103;FS=2.026;MLEAC=1;MLEAF=0.500;MQ=47.19;MQRankSum=-3.293;QD=0.33;ReadPosRankSum=-1.232;SOR=0.307	GT:AD:DP:GQ:PL	0/1:30,4:34:39:39,0,8121
EU153401.1	1741781	.	A	G	666.77	.	AC=1;AF=0.500;AN=2;BaseQRankSum=0.272;ClippingRankSum=0.000;DP=71;ExcessHet=3.0103;FS=4.317;MLEAC=1;MLEAF=0.500;MQ=45.85;MQRankSum=-0.962;QD=12.82;ReadPosRankSum=-1.214;SOR=1.501	GT:AD:DP:GQ:PL	0/1:32,20:52:99:695,0,6905
EU153401.1	1741789	.	ATAT	A	237.73	.	AC=1;AF=0.500;AN=2;BaseQRankSum=0.315;ClippingRankSum=0.000;DP=75;ExcessHet=3.0103;FS=0.000;MLEAC=1;MLEAF=0.500;MQ=45.48;MQRankSum=-1.093;QD=4.17;ReadPosRankSum=-0.392;SOR=0.899	GT:AD:DP:GQ:PL	0/1:48,9:57:99:275,0,9830
EU153401.1	1741796	.	ATTGTATATATATGC	A	216.73	.	AC=1;AF=0.500;AN=2;BaseQRankSum=0.746;ClippingRankSum=0.000;DP=80;ExcessHet=3.0103;FS=1.386;MLEAC=1;MLEAF=0.500;MQ=46.55;MQRankSum=-1.212;QD=3.44;ReadPosRankSum=-1.125;SOR=1.121	GT:AD:DP:GQ:PL	0/1:53,10:63:99:254,0,13588
EU153401.1	1741809	.	G	A	61.73	.	AC=1;AF=0.500;AN=2;BaseQRankSum=0.941;ClippingRankSum=0.000;DP=54;ExcessHet=3.0103;FS=4.396;MLEAC=1;MLEAF=0.500;MQ=49.88;MQRankSum=-3.362;QD=1.58;ReadPosRankSum=-1.309;SOR=1.792	GT:AD:DP:GQ:PL	0/1:34,5:39:99:99,0,11353
EU153401.1	1741812	.	ACCTCT	A	247.73	.	AC=1;AF=0.500;AN=2;BaseQRankSum=0.056;ClippingRankSum=0.000;DP=57;ExcessHet=3.0103;FS=3.223;MLEAC=1;MLEAF=0.500;MQ=50.06;MQRankSum=-3.863;QD=6.19;ReadPosRankSum=-1.494;SOR=1.312	GT:AD:DP:GQ:PL	0/1:31,9:40:99:285,0,13217
EU153401.1	1741814	.	C	A	22.79	.	AC=1;AF=0.500;AN=2;BaseQRankSum=0.717;ClippingRankSum=0.000;DP=53;ExcessHet=3.0103;FS=0.000;MLEAC=1;MLEAF=0.500;MQ=50.21;MQRankSum=-2.499;QD=0.57;ReadPosRankSum=-0.706;SOR=0.852	GT:AD:DP:GQ:PL	0/1:37,3:40:51:51,0,12736
EU153401.1	1741830	.	T	C	25.78	.	AC=1;AF=0.500;AN=2;BaseQRankSum=0.530;ClippingRankSum=0.000;DP=53;ExcessHet=3.0103;FS=0.000;MLEAC=1;MLEAF=0.500;MQ=49.84;MQRankSum=-3.102;QD=0.63;ReadPosRankSum=-0.151;SOR=0.395	GT:AD:DP:GQ:PL	0/1:37,4:41:54:54,0,12896
EU153401.1	1741835	.	G	A	247.77	.	AC=1;AF=0.500;AN=2;BaseQRankSum=1.115;ClippingRankSum=0.000;DP=49;ExcessHet=3.0103;FS=1.498;MLEAC=1;MLEAF=0.500;MQ=51.10;MQRankSum=-3.198;QD=5.90;ReadPosRankSum=2.276;SOR=1.154	GT:AD:DP:GQ:PL	0/1:33,9:42:99:276,0,14675
EU153401.1	1741836	.	T	TCAG	337.73	.	AC=1;AF=0.500;AN=2;BaseQRankSum=1.303;ClippingRankSum=0.000;DP=48;ExcessHet=3.0103;FS=3.360;MLEAC=1;MLEAF=0.500;MQ=51.31;MQRankSum=-4.936;QD=9.13;ReadPosRankSum=0.603;SOR=1.501	GT:AD:DP:GQ:PL	0/1:27,10:37:99:375,0,14566
EU153401.1	1741840	.	G	A	460.73	.	AC=1;AF=0.500;AN=2;BaseQRankSum=0.594;ClippingRankSum=0.000;DP=50;ExcessHet=3.0103;FS=4.716;MLEAC=1;MLEAF=0.500;MQ=51.14;MQRankSum=-5.245;QD=10.97;ReadPosRankSum=2.030;SOR=1.265	GT:AD:DP:GQ:PL	0/1:28,14:42:99:498,0,14365
EU153401.1	1741846	.	A	G	721.73	.	AC=1;AF=0.500;AN=2;BaseQRankSum=0.353;ClippingRankSum=0.000;DP=53;ExcessHet=3.0103;FS=1.119;MLEAC=1;MLEAF=0.500;MQ=50.45;MQRankSum=-6.210;QD=15.36;ReadPosRankSum=0.447;SOR=0.507	GT:AD:DP:GQ:PL	0/1:27,20:47:99:759,0,13525
EU153401.1	1741849	.	T	C	277.77	.	AC=1;AF=0.500;AN=2;BaseQRankSum=-0.316;ClippingRankSum=0.000;DP=49;ExcessHet=3.0103;FS=3.289;MLEAC=1;MLEAF=0.500;MQ=50.50;MQRankSum=-2.666;QD=6.17;ReadPosRankSum=2.551;SOR=1.402	GT:AD:DP:GQ:PL	0/1:36,9:45:99:306,0,14943
EU153401.1	1741851	.	C	A	16.86	.	AC=1;AF=0.500;AN=2;BaseQRankSum=0.608;ClippingRankSum=0.000;DP=46;ExcessHet=3.0103;FS=2.157;MLEAC=1;MLEAF=0.500;MQ=51.14;MQRankSum=-2.476;QD=0.38;ReadPosRankSum=0.042;SOR=1.609	GT:AD:DP:GQ:PL	0/1:40,4:44:45:45,0,14439
EU153401.1	1741855	.	C	T	174.77	.	AC=1;AF=0.500;AN=2;BaseQRankSum=0.616;ClippingRankSum=0.000;DP=46;ExcessHet=3.0103;FS=0.000;MLEAC=1;MLEAF=0.500;MQ=51.38;MQRankSum=-2.876;QD=4.06;ReadPosRankSum=0.322;SOR=0.646	GT:AD:DP:GQ:PL	0/1:39,4:43:99:203,0,14364
EU153401.1	1741859	.	A	G	75.73	.	AC=1;AF=0.500;AN=2;BaseQRankSum=0.565;ClippingRankSum=0.000;DP=53;ExcessHet=3.0103;FS=3.954;MLEAC=1;MLEAF=0.500;MQ=48.42;MQRankSum=-0.448;QD=1.48;ReadPosRankSum=1.981;SOR=1.233	GT:AD:DP:GQ:PL	0/1:45,6:51:99:113,0,15315
EU153401.1	1741864	.	G	A	102.77	.	AC=1;AF=0.500;AN=2;BaseQRankSum=-0.890;ClippingRankSum=0.000;DP=54;ExcessHet=3.0103;FS=7.346;MLEAC=1;MLEAF=0.500;MQ=48.11;MQRankSum=-1.532;QD=1.90;ReadPosRankSum=-1.062;SOR=1.935	GT:AD:DP:GQ:PL	0/1:49,5:54:99:131,0,15352
EU153401.1	1741873	.	A	T	1083.77	.	AC=1;AF=0.500;AN=2;BaseQRankSum=-1.554;ClippingRankSum=0.000;DP=62;ExcessHet=3.0103;FS=0.962;MLEAC=1;MLEAF=0.500;MQ=46.47;MQRankSum=-3.647;QD=17.48;ReadPosRankSum=0.093;SOR=0.858	GT:AD:DP:GQ:PL	0/1:35,27:62:99:1112,0,12863
EU153401.1	1741874	.	G	A	145.77	.	AC=1;AF=0.500;AN=2;BaseQRankSum=-0.842;ClippingRankSum=0.000;DP=64;ExcessHet=3.0103;FS=0.000;MLEAC=1;MLEAF=0.500;MQ=46.85;MQRankSum=-2.544;QD=2.35;ReadPosRankSum=-1.871;SOR=0.501	GT:AD:DP:GQ:PL	0/1:54,8:62:99:174,0,14107
EU153401.1	1741881	.	C	T	198.77	.	AC=1;AF=0.500;AN=2;BaseQRankSum=-0.519;ClippingRankSum=0.000;DP=64;ExcessHet=3.0103;FS=8.408;MLEAC=1;MLEAF=0.500;MQ=46.15;MQRankSum=-0.181;QD=3.49;ReadPosRankSum=-0.471;SOR=2.059	GT:AD:DP:GQ:PL	0/1:48,9:57:99:227,0,14374
EU153401.1	1741884	.	C	T	45.77	.	AC=1;AF=0.500;AN=2;BaseQRankSum=-0.633;ClippingRankSum=0.000;DP=65;ExcessHet=3.0103;FS=4.038;MLEAC=1;MLEAF=0.500;MQ=45.99;MQRankSum=-3.050;QD=0.70;ReadPosRankSum=-0.147;SOR=1.203	GT:AD:DP:GQ:PL	0/1:59,6:65:74:74,0,14183
EU153401.1	1741892	.	ATC	A	234.73	.	AC=1;AF=0.500;AN=2;BaseQRankSum=-0.521;ClippingRankSum=0.000;DP=68;ExcessHet=3.0103;FS=7.679;MLEAC=1;MLEAF=0.500;MQ=46.80;MQRankSum=-0.116;QD=3.45;ReadPosRankSum=-1.435;SOR=2.066	GT:AD:DP:GQ:PL	0/1:58,10:68:99:272,0,15080
EU153401.1	1741894	.	C	T	111.73	.	AC=1;AF=0.500;AN=2;BaseQRankSum=-1.039;ClippingRankSum=0.000;DP=66;ExcessHet=3.0103;FS=5.704;MLEAC=1;MLEAF=0.500;MQ=47.47;MQRankSum=-2.032;QD=1.69;ReadPosRankSum=-0.559;SOR=0.991	GT:AD:DP:GQ:PL	0/1:58,8:66:99:149,0,13608
EU153401.1	1741895	.	G	GGA	285.73	.	AC=1;AF=0.500;AN=2;BaseQRankSum=-1.299;ClippingRankSum=0.000;DP=66;ExcessHet=3.0103;FS=8.043;MLEAC=1;MLEAF=0.500;MQ=47.47;MQRankSum=-1.033;QD=5.29;ReadPosRankSum=-1.103;SOR=2.303	GT:AD:DP:GQ:PL	0/1:44,10:54:99:323,0,13680
EU153401.1	1741903	.	C	T	1101.73	.	AC=1;AF=0.500;AN=2;BaseQRankSum=-1.857;ClippingRankSum=0.000;DP=66;ExcessHet=3.0103;FS=9.057;MLEAC=1;MLEAF=0.500;MQ=47.56;MQRankSum=-3.727;QD=17.49;ReadPosRankSum=-1.174;SOR=1.746	GT:AD:DP:GQ:PL	0/1:33,30:63:99:1139,0,12678
EU153401.1	1741905	.	T	C	72.73	.	AC=1;AF=0.500;AN=2;BaseQRankSum=-0.657;ClippingRankSum=0.000;DP=70;ExcessHet=3.0103;FS=6.309;MLEAC=1;MLEAF=0.500;MQ=47.06;MQRankSum=-1.529;QD=1.09;ReadPosRankSum=2.842;SOR=2.000	GT:AD:DP:GQ:PL	0/1:60,7:67:99:110,0,13279
EU153401.1	1741907	.	C	T	120.77	.	AC=1;AF=0.500;AN=2;BaseQRankSum=1.285;ClippingRankSum=0.000;DP=69;ExcessHet=3.0103;FS=3.770;MLEAC=1;MLEAF=0.500;MQ=47.23;MQRankSum=-1.947;QD=1.75;ReadPosRankSum=-0.609;SOR=0.654	GT:AD:DP:GQ:PL	0/1:62,7:69:99:149,0,13296
EU153401.1	1741913	.	C	T	825.73	.	AC=1;AF=0.500;AN=2;BaseQRankSum=-1.686;ClippingRankSum=0.000;DP=71;ExcessHet=3.0103;FS=3.577;MLEAC=1;MLEAF=0.500;MQ=46.50;MQRankSum=-1.706;QD=11.63;ReadPosRankSum=-2.590;SOR=1.214	GT:AD:DP:GQ:PL	0/1:48,23:71:99:863,0,11766
EU153401.1	1741914	.	G	A	837.77	.	AC=1;AF=0.500;AN=2;BaseQRankSum=0.009;ClippingRankSum=0.000;DP=70;ExcessHet=3.0103;FS=0.995;MLEAC=1;MLEAF=0.500;MQ=46.71;MQRankSum=-4.091;QD=11.97;ReadPosRankSum=0.944;SOR=0.929	GT:AD:DP:GQ:PL	0/1:46,24:70:99:866,0,11781
EU153401.1	1741920	.	G	A	249.73	.	AC=1;AF=0.500;AN=2;BaseQRankSum=-2.058;ClippingRankSum=0.000;DP=72;ExcessHet=3.0103;FS=7.354;MLEAC=1;MLEAF=0.500;MQ=46.48;MQRankSum=-0.179;QD=3.67;ReadPosRankSum=-1.065;SOR=1.947	GT:AD:DP:GQ:PL	0/1:57,11:68:99:287,0,11779
EU153401.1	1741929	.	C	T	783.77	.	AC=1;AF=0.500;AN=2;BaseQRankSum=-0.587;ClippingRankSum=0.000;DP=66;ExcessHet=3.0103;FS=0.000;MLEAC=1;MLEAF=0.500;MQ=46.55;MQRankSum=-3.616;QD=11.88;ReadPosRankSum=-3.076;SOR=0.756	GT:AD:DP:GQ:PL	0/1:45,21:66:99:812,0,11123
EU153401.1	1741932	.	C	A	51.77	.	AC=1;AF=0.500;AN=2;BaseQRankSum=0.940;ClippingRankSum=0.000;DP=65;ExcessHet=3.0103;FS=5.363;MLEAC=1;MLEAF=0.500;MQ=46.62;MQRankSum=-1.047;QD=0.86;ReadPosRankSum=-0.829;SOR=2.203	GT:AD:DP:GQ:PL	0/1:56,4:60:80:80,0,10524
EU153401.1	1741937	.	A	G	1682.77	.	AC=1;AF=0.500;AN=2;BaseQRankSum=0.257;ClippingRankSum=0.000;DP=129;ExcessHet=3.0103;FS=6.789;MLEAC=1;MLEAF=0.500;MQ=41.78;MQRankSum=-3.937;QD=18.29;ReadPosRankSum=-0.907;SOR=0.621	GT:AD:DP:GQ:PL	0/1:48,44:92:99:1711,0,2113
EU153401.1	1741938	.	T	G	2175.73	.	AC=1;AF=0.500;AN=2;BaseQRankSum=-1.060;ClippingRankSum=0.000;DP=127;ExcessHet=3.0103;FS=12.168;MLEAC=1;MLEAF=0.500;MQ=41.73;MQRankSum=-6.279;QD=27.89;ReadPosRankSum=-1.400;SOR=0.395	GT:AD:DP:GQ:PL	0/1:30,48:78:99:2213,0,1431
EU153401.1	1741950	.	A	G	1044.73	.	AC=1;AF=0.500;AN=2;BaseQRankSum=-1.624;ClippingRankSum=0.000;DP=109;ExcessHet=3.0103;FS=2.021;MLEAC=1;MLEAF=0.500;MQ=41.69;MQRankSum=-1.439;QD=14.92;ReadPosRankSum=2.959;SOR=0.802	GT:AD:DP:GQ:PL	0/1:41,29:70:99:1082,0,2029
EU153401.1	1741955	.	GCT	G	36.73	.	AC=1;AF=0.500;AN=2;BaseQRankSum=-2.698;ClippingRankSum=0.000;DP=100;ExcessHet=3.0103;FS=2.077;MLEAC=1;MLEAF=0.500;MQ=43.48;MQRankSum=-0.835;QD=0.59;ReadPosRankSum=-0.478;SOR=1.402	GT:AD:DP:GQ:PL	0/1:58,4:62:74:74,0,2773
EU153401.1	1741956	.	CTGTTGCA	C	318.73	.	AC=1;AF=0.500;AN=2;BaseQRankSum=0.610;ClippingRankSum=0.000;DP=99;ExcessHet=3.0103;FS=1.190;MLEAC=1;MLEAF=0.500;MQ=43.28;MQRankSum=-3.894;QD=5.69;ReadPosRankSum=-0.905;SOR=0.892	GT:AD:DP:GQ:PL	0/1:43,13:56:99:356,0,2458
EU153401.1	1741957	.	T	A	423.73	.	AC=1;AF=0.500;AN=2;BaseQRankSum=-0.640;ClippingRankSum=0.000;DP=91;ExcessHet=3.0103;FS=0.000;MLEAC=1;MLEAF=0.500;MQ=43.99;MQRankSum=-2.338;QD=7.70;ReadPosRankSum=1.347;SOR=0.623	GT:AD:DP:GQ:PL	0/1:40,15:55:99:461,0,2500
EU153401.1	1741958	.	G	A	225.73	.	AC=1;AF=0.500;AN=2;BaseQRankSum=-1.043;ClippingRankSum=0.000;DP=89;ExcessHet=3.0103;FS=1.342;MLEAC=1;MLEAF=0.500;MQ=43.56;MQRankSum=-1.498;QD=4.34;ReadPosRankSum=1.368;SOR=0.456	GT:AD:DP:GQ:PL	0/1:42,10:52:99:263,0,2467
EU153401.1	1741963	.	A	T	300.73	.	AC=1;AF=0.500;AN=2;BaseQRankSum=-0.691;ClippingRankSum=0.000;DP=88;ExcessHet=3.0103;FS=0.000;MLEAC=1;MLEAF=0.500;MQ=43.69;MQRankSum=-2.447;QD=6.14;ReadPosRankSum=0.782;SOR=0.901	GT:AD:DP:GQ:PL	0/1:39,10:49:99:338,0,2003
EU153401.1	1741964	.	A	G	327.77	.	AC=1;AF=0.500;AN=2;BaseQRankSum=-1.179;ClippingRankSum=0.000;DP=87;ExcessHet=3.0103;FS=0.000;MLEAC=1;MLEAF=0.500;MQ=43.77;MQRankSum=-2.560;QD=6.07;ReadPosRankSum=0.719;SOR=0.804	GT:AD:DP:GQ:PL	0/1:42,12:54:99:356,0,2248
EU153401.1	1741968	.	T	C	268.73	.	AC=1;AF=0.500;AN=2;BaseQRankSum=0.095;ClippingRankSum=0.000;DP=99;ExcessHet=3.0103;FS=1.404;MLEAC=1;MLEAF=0.500;MQ=41.03;MQRankSum=-1.781;QD=5.72;ReadPosRankSum=-0.706;SOR=1.052	GT:AD:DP:GQ:PL	0/1:37,10:47:99:306,0,1775
EU153401.1	1741969	.	A	G	165.77	.	AC=1;AF=0.500;AN=2;BaseQRankSum=-0.766;ClippingRankSum=0.000;DP=83;ExcessHet=3.0103;FS=0.000;MLEAC=1;MLEAF=0.500;MQ=42.83;MQRankSum=-0.567;QD=3.25;ReadPosRankSum=2.001;SOR=0.534	GT:AD:DP:GQ:PL	0/1:44,7:51:99:194,0,2263
EU153401.1	1742053	.	G	C	22.75	.	AC=1;AF=0.500;AN=2;BaseQRankSum=0.545;ClippingRankSum=0.000;DP=31;ExcessHet=3.0103;FS=0.000;MLEAC=1;MLEAF=0.500;MQ=53.03;MQRankSum=-4.682;QD=0.95;ReadPosRankSum=-1.749;SOR=0.540	GT:AD:DP:GQ:PL	0/1:22,2:24:60:60,0,964
EU153401.1	1742057	.	AAGAG	A	19.78	.	AC=1;AF=0.500;AN=2;BaseQRankSum=0.723;ClippingRankSum=0.000;DP=33;ExcessHet=3.0103;FS=0.000;MLEAC=1;MLEAF=0.500;MQ=52.64;MQRankSum=-4.917;QD=0.76;ReadPosRankSum=-3.079;SOR=0.871	GT:AD:DP:GQ:PL	0/1:23,3:26:57:57,0,1006
EU153401.1	1742356	.	C	A	226.77	.	AC=1;AF=0.500;AN=2;BaseQRankSum=0.324;ClippingRankSum=0.000;DP=27;ExcessHet=3.0103;FS=0.000;MLEAC=1;MLEAF=0.500;MQ=57.81;MQRankSum=0.000;QD=10.80;ReadPosRankSum=-1.051;SOR=0.859	GT:AD:DP:GQ:PL	0/1:13,8:21:99:255,0,573
EU153401.1	1742424	.	C	A	205.77	.	AC=1;AF=0.500;AN=2;BaseQRankSum=-0.737;ClippingRankSum=0.000;DP=55;ExcessHet=3.0103;FS=0.000;MLEAC=1;MLEAF=0.500;MQ=47.57;MQRankSum=2.667;QD=3.74;ReadPosRankSum=1.146;SOR=0.651	GT:AD:DP:GQ:PL	0/1:45,10:55:99:234,0,1842
EU153401.1	1742429	.	G	T	1144.77	.	AC=1;AF=0.500;AN=2;BaseQRankSum=2.866;ClippingRankSum=0.000;DP=56;ExcessHet=3.0103;FS=1.083;MLEAC=1;MLEAF=0.500;MQ=46.68;MQRankSum=-6.070;QD=22.45;ReadPosRankSum=-2.921;SOR=0.754	GT:AD:DP:GQ:PL	0/1:21,30:51:99:1173,0,1069
EU153401.1	1742433	.	TTGA	T	201.73	.	AC=1;AF=0.500;AN=2;BaseQRankSum=0.082;ClippingRankSum=0.000;DP=67;ExcessHet=3.0103;FS=1.385;MLEAC=1;MLEAF=0.500;MQ=47.01;MQRankSum=-2.006;QD=3.01;ReadPosRankSum=0.211;SOR=0.791	GT:AD:DP:GQ:PL	0/1:58,9:67:99:239,0,2787
EU153401.1	1742438	.	G	A	27.77	.	AC=1;AF=0.500;AN=2;BaseQRankSum=0.453;ClippingRankSum=0.000;DP=69;ExcessHet=3.0103;FS=0.000;MLEAC=1;MLEAF=0.500;MQ=46.31;MQRankSum=-0.099;QD=0.43;ReadPosRankSum=-0.133;SOR=0.551	GT:AD:DP:GQ:PL	0/1:63,2:65:56:56,0,3029
EU153401.1	1742445	.	T	C	1212.77	.	AC=1;AF=0.500;AN=2;BaseQRankSum=-0.570;ClippingRankSum=0.000;DP=84;ExcessHet=3.0103;FS=1.820;MLEAC=1;MLEAF=0.500;MQ=45.98;MQRankSum=-4.804;QD=14.61;ReadPosRankSum=-0.630;SOR=0.936	GT:AD:DP:GQ:PL	0/1:49,34:83:99:1241,0,2307
EU153401.1	1742446	.	A	G	276.77	.	AC=1;AF=0.500;AN=2;BaseQRankSum=1.035;ClippingRankSum=0.000;DP=84;ExcessHet=3.0103;FS=1.179;MLEAC=1;MLEAF=0.500;MQ=45.66;MQRankSum=-3.072;QD=3.50;ReadPosRankSum=1.541;SOR=1.022	GT:AD:DP:GQ:PL	0/1:66,13:79:99:305,0,3251
EU153401.1	1742447	.	A	G	138.77	.	AC=1;AF=0.500;AN=2;BaseQRankSum=0.769;ClippingRankSum=0.000;DP=86;ExcessHet=3.0103;FS=0.000;MLEAC=1;MLEAF=0.500;MQ=45.70;MQRankSum=-3.001;QD=1.61;ReadPosRankSum=-0.551;SOR=0.693	GT:AD:DP:GQ:PL	0/1:79,7:86:99:167,0,3768
EU153401.1	1742453	.	C	G	246.77	.	AC=1;AF=0.500;AN=2;BaseQRankSum=-0.800;ClippingRankSum=0.000;DP=98;ExcessHet=3.0103;FS=1.187;MLEAC=1;MLEAF=0.500;MQ=45.26;MQRankSum=-2.220;QD=2.54;ReadPosRankSum=1.973;SOR=0.471	GT:AD:DP:GQ:PL	0/1:85,12:97:99:275,0,4058
EU153401.1	1742455	.	T	C	249.77	.	AC=1;AF=0.500;AN=2;BaseQRankSum=-0.548;ClippingRankSum=0.000;DP=104;ExcessHet=3.0103;FS=0.000;MLEAC=1;MLEAF=0.500;MQ=45.04;MQRankSum=-2.301;QD=2.50;ReadPosRankSum=1.733;SOR=0.545	GT:AD:DP:GQ:PL	0/1:87,13:100:99:278,0,4016
EU153401.1	1742457	.	T	A	315.77	.	AC=1;AF=0.500;AN=2;BaseQRankSum=-0.587;ClippingRankSum=0.000;DP=105;ExcessHet=3.0103;FS=0.000;MLEAC=1;MLEAF=0.500;MQ=44.56;MQRankSum=-1.948;QD=3.01;ReadPosRankSum=1.879;SOR=0.616	GT:AD:DP:GQ:PL	0/1:92,13:105:99:344,0,4262
EU153401.1	1742466	.	G	A	171.77	.	AC=1;AF=0.500;AN=2;BaseQRankSum=0.859;ClippingRankSum=0.000;DP=114;ExcessHet=3.0103;FS=1.222;MLEAC=1;MLEAF=0.500;MQ=45.05;MQRankSum=-2.642;QD=1.55;ReadPosRankSum=2.320;SOR=0.479	GT:AD:DP:GQ:PL	0/1:100,11:111:99:200,0,4513
EU153401.1	1742477	.	C	CT	147.73	.	AC=1;AF=0.500;AN=2;BaseQRankSum=-2.007;ClippingRankSum=0.000;DP=108;ExcessHet=3.0103;FS=16.246;MLEAC=1;MLEAF=0.500;MQ=45.32;MQRankSum=1.256;QD=1.46;ReadPosRankSum=-0.338;SOR=3.107	GT:AD:DP:GQ:PL	0/1:90,11:101:99:185,0,4148
EU153401.1	1742479	.	C	T	289.73	.	AC=1;AF=0.500;AN=2;BaseQRankSum=1.591;ClippingRankSum=0.000;DP=100;ExcessHet=3.0103;FS=4.631;MLEAC=1;MLEAF=0.500;MQ=45.83;MQRankSum=-3.431;QD=3.67;ReadPosRankSum=1.797;SOR=0.808	GT:AD:DP:GQ:PL	0/1:67,12:79:99:327,0,3278
EU153401.1	1742480	.	T	TG	726.73	.	AC=1;AF=0.500;AN=2;BaseQRankSum=0.408;ClippingRankSum=0.000;DP=100;ExcessHet=3.0103;FS=0.937;MLEAC=1;MLEAF=0.500;MQ=45.83;MQRankSum=-4.303;QD=8.65;ReadPosRankSum=1.952;SOR=0.507	GT:AD:DP:GQ:PL	0/1:61,23:84:99:764,0,3062
EU153401.1	1742483	.	G	GACCTA	387.73	.	AC=1;AF=0.500;AN=2;BaseQRankSum=0.157;ClippingRankSum=0.000;DP=105;ExcessHet=3.0103;FS=1.039;MLEAC=1;MLEAF=0.500;MQ=45.39;MQRankSum=-3.017;QD=4.04;ReadPosRankSum=2.055;SOR=0.536	GT:AD:DP:GQ:PL	0/1:80,16:96:99:425,0,3713
EU153401.1	1742490	.	T	A	2870.73	.	AC=1;AF=0.500;AN=2;BaseQRankSum=3.007;ClippingRankSum=0.000;DP=109;ExcessHet=3.0103;FS=2.821;MLEAC=1;MLEAF=0.500;MQ=45.23;MQRankSum=-5.298;QD=27.87;ReadPosRankSum=2.074;SOR=1.015	GT:AD:DP:GQ:PL	0/1:33,70:103:99:2908,0,1487
EU153401.1	1742498	.	G	A	201.73	.	AC=1;AF=0.500;AN=2;BaseQRankSum=1.045;ClippingRankSum=0.000;DP=111;ExcessHet=3.0103;FS=0.000;MLEAC=1;MLEAF=0.500;MQ=44.77;MQRankSum=-1.635;QD=2.06;ReadPosRankSum=1.423;SOR=0.524	GT:AD:DP:GQ:PL	0/1:86,12:98:99:239,0,3888
EU153401.1	1742501	.	C	A	195.73	.	AC=1;AF=0.500;AN=2;BaseQRankSum=1.299;ClippingRankSum=0.000;DP=126;ExcessHet=3.0103;FS=2.482;MLEAC=1;MLEAF=0.500;MQ=43.68;MQRankSum=0.838;QD=1.66;ReadPosRankSum=0.085;SOR=0.363	GT:AD:DP:GQ:PL	0/1:104,14:118:99:233,0,5096
EU153401.1	1742502	.	T	C	552.77	.	AC=1;AF=0.500;AN=2;BaseQRankSum=0.724;ClippingRankSum=0.000;DP=110;ExcessHet=3.0103;FS=5.168;MLEAC=1;MLEAF=0.500;MQ=44.87;MQRankSum=-3.585;QD=5.37;ReadPosRankSum=1.054;SOR=0.260	GT:AD:DP:GQ:PL	0/1:83,20:103:99:581,0,3779
EU153401.1	1742503	.	G	C	297.73	.	AC=1;AF=0.500;AN=2;BaseQRankSum=-0.007;ClippingRankSum=0.000;DP=125;ExcessHet=3.0103;FS=1.060;MLEAC=1;MLEAF=0.500;MQ=43.53;MQRankSum=-2.831;QD=2.61;ReadPosRankSum=0.385;SOR=0.474	GT:AD:DP:GQ:PL	0/1:98,16:114:99:335,0,4883
EU153401.1	1742504	.	T	G	2063.73	.	AC=1;AF=0.500;AN=2;BaseQRankSum=0.412;ClippingRankSum=0.000;DP=111;ExcessHet=3.0103;FS=0.000;MLEAC=1;MLEAF=0.500;MQ=44.50;MQRankSum=-3.021;QD=24.57;ReadPosRankSum=2.077;SOR=0.768	GT:AD:DP:GQ:PL	0/1:32,52:84:99:2101,0,1750
EU153401.1	1742506	.	T	C	21.80	.	AC=1;AF=0.500;AN=2;BaseQRankSum=-1.133;ClippingRankSum=0.000;DP=125;ExcessHet=3.0103;FS=1.319;MLEAC=1;MLEAF=0.500;MQ=43.53;MQRankSum=-1.020;QD=0.18;ReadPosRankSum=0.261;SOR=0.472	GT:AD:DP:GQ:PL	0/1:110,9:119:50:50,0,4921
EU153401.1	1742507	.	G	A	155.73	.	AC=1;AF=0.500;AN=2;BaseQRankSum=-0.971;ClippingRankSum=0.000;DP=160;ExcessHet=3.0103;FS=0.000;MLEAC=1;MLEAF=0.500;MQ=41.38;MQRankSum=-0.568;QD=1.17;ReadPosRankSum=-0.052;SOR=0.539	GT:AD:DP:GQ:PL	0/1:119,14:133:99:193,0,4976
EU153401.1	1742514	.	A	G	724.77	.	AC=1;AF=0.500;AN=2;BaseQRankSum=0.997;ClippingRankSum=0.000;DP=176;ExcessHet=3.0103;FS=0.000;MLEAC=1;MLEAF=0.500;MQ=40.00;MQRankSum=-0.449;QD=4.26;ReadPosRankSum=3.403;SOR=0.697	GT:AD:DP:GQ:PL	0/1:140,30:170:99:753,0,5558
EU153401.1	1742522	.	G	A	226.77	.	AC=1;AF=0.500;AN=2;BaseQRankSum=0.658;ClippingRankSum=0.000;DP=213;ExcessHet=3.0103;FS=0.855;MLEAC=1;MLEAF=0.500;MQ=38.85;MQRankSum=-1.009;QD=1.11;ReadPosRankSum=0.843;SOR=0.862	GT:AD:DP:GQ:PL	0/1:182,23:205:99:255,0,7396
EU153401.1	1742536	.	C	T	473.77	.	AC=1;AF=0.500;AN=2;BaseQRankSum=0.682;ClippingRankSum=0.000;DP=246;ExcessHet=3.0103;FS=0.781;MLEAC=1;MLEAF=0.500;MQ=38.77;MQRankSum=-1.331;QD=1.93;ReadPosRankSum=2.501;SOR=0.551	GT:AD:DP:GQ:PL	0/1:218,28:246:99:502,0,9265
EU153401.1	1742566	.	C	A	27.77	.	AC=1;AF=0.500;AN=2;BaseQRankSum=1.129;ClippingRankSum=0.000;DP=166;ExcessHet=3.0103;FS=0.000;MLEAC=1;MLEAF=0.500;MQ=40.38;MQRankSum=-0.276;QD=0.20;ReadPosRankSum=3.452;SOR=0.581	GT:AD:DP:GQ:PL	0/1:132,10:142:56:56,0,18570
EU153401.1	1742569	.	TC	T	188.73	.	AC=1;AF=0.500;AN=2;BaseQRankSum=0.533;ClippingRankSum=0.000;DP=136;ExcessHet=3.0103;FS=4.140;MLEAC=1;MLEAF=0.500;MQ=41.25;MQRankSum=-0.702;QD=1.55;ReadPosRankSum=-0.969;SOR=1.108	GT:AD:DP:GQ:PL	0/1:109,13:122:99:226,0,18729
EU153401.1	1742570	.	C	T	903.77	.	AC=1;AF=0.500;AN=2;BaseQRankSum=0.054;ClippingRankSum=0.000;DP=119;ExcessHet=3.0103;FS=10.848;MLEAC=1;MLEAF=0.500;MQ=41.32;MQRankSum=-1.211;QD=8.61;ReadPosRankSum=3.986;SOR=1.113	GT:AD:DP:GQ:PL	0/1:76,29:105:99:932,0,12578
EU153401.1	1742573	.	G	A	90.73	.	AC=1;AF=0.500;AN=2;BaseQRankSum=1.282;ClippingRankSum=0.000;DP=114;ExcessHet=3.0103;FS=1.260;MLEAC=1;MLEAF=0.500;MQ=41.87;MQRankSum=-0.173;QD=0.90;ReadPosRankSum=1.766;SOR=0.483	GT:AD:DP:GQ:PL	0/1:91,10:101:99:128,0,14894
EU153401.1	1742580	.	A	C	64.77	.	AC=1;AF=0.500;AN=2;BaseQRankSum=-0.859;ClippingRankSum=0.000;DP=89;ExcessHet=3.0103;FS=23.611;MLEAC=1;MLEAF=0.500;MQ=43.05;MQRankSum=-0.650;QD=0.82;ReadPosRankSum=1.393;SOR=4.168	GT:AD:DP:GQ:PL	0/1:72,7:79:93:93,0,10858
EU153401.1	1742583	.	C	T	153.77	.	AC=1;AF=0.500;AN=2;BaseQRankSum=1.645;ClippingRankSum=0.000;DP=83;ExcessHet=3.0103;FS=3.319;MLEAC=1;MLEAF=0.500;MQ=43.25;MQRankSum=-1.748;QD=2.23;ReadPosRankSum=0.488;SOR=1.091	GT:AD:DP:GQ:PL	0/1:61,8:69:99:182,0,12268
EU153401.1	1742589	.	T	G	933.73	.	AC=1;AF=0.500;AN=2;BaseQRankSum=1.442;ClippingRankSum=0.000;DP=62;ExcessHet=3.0103;FS=5.785;MLEAC=1;MLEAF=0.500;MQ=47.55;MQRankSum=-3.671;QD=17.96;ReadPosRankSum=-0.406;SOR=1.019	GT:AD:DP:GQ:PL	0/1:29,23:52:99:971,0,9551
EU153401.1	1742590	.	A	AGG	183.73	.	AC=1;AF=0.500;AN=2;BaseQRankSum=1.855;ClippingRankSum=0.000;DP=63;ExcessHet=3.0103;FS=1.421;MLEAC=1;MLEAF=0.500;MQ=46.71;MQRankSum=-1.842;QD=3.67;ReadPosRankSum=0.404;SOR=0.787	GT:AD:DP:GQ:PL	0/1:41,9:50:99:221,0,11298
EU153401.1	1742592	.	TTTA	T	201.73	.	AC=1;AF=0.500;AN=2;BaseQRankSum=1.752;ClippingRankSum=0.000;DP=62;ExcessHet=3.0103;FS=1.442;MLEAC=1;MLEAF=0.500;MQ=46.95;MQRankSum=-1.790;QD=3.74;ReadPosRankSum=0.883;SOR=0.738	GT:AD:DP:GQ:PL	0/1:45,9:54:99:239,0,10291
EU153401.1	1742595	.	A	G	123.77	.	AC=1;AF=0.500;AN=2;BaseQRankSum=0.882;ClippingRankSum=0.000;DP=56;ExcessHet=3.0103;FS=2.317;MLEAC=1;MLEAF=0.500;MQ=47.95;MQRankSum=-0.845;QD=2.58;ReadPosRankSum=-0.554;SOR=1.066	GT:AD:DP:GQ:PL	0/1:45,3:48:99:152,0,10457
EU153401.1	1742596	.	T	C	174.77	.	AC=1;AF=0.500;AN=2;BaseQRankSum=0.350;ClippingRankSum=0.000;DP=55;ExcessHet=3.0103;FS=14.592;MLEAC=1;MLEAF=0.500;MQ=47.70;MQRankSum=-1.692;QD=3.72;ReadPosRankSum=-0.878;SOR=2.536	GT:AD:DP:GQ:PL	0/1:40,7:47:99:203,0,9481
EU153401.1	1742609	.	C	T	580.77	.	AC=1;AF=0.500;AN=2;BaseQRankSum=2.009;ClippingRankSum=0.000;DP=41;ExcessHet=3.0103;FS=14.575;MLEAC=1;MLEAF=0.500;MQ=46.97;MQRankSum=-3.094;QD=17.08;ReadPosRankSum=-1.580;SOR=0.948	GT:AD:DP:GQ:PL	0/1:18,16:34:99:609,0,7516
EU153401.1	1742612	.	AAGGAAGCGGTCC	A	241.73	.	AC=1;AF=0.500;AN=2;BaseQRankSum=1.133;ClippingRankSum=0.000;DP=49;ExcessHet=3.0103;FS=6.063;MLEAC=1;MLEAF=0.500;MQ=46.74;MQRankSum=-1.998;QD=5.90;ReadPosRankSum=-0.066;SOR=0.512	GT:AD:DP:GQ:PL	0/1:32,9:41:99:279,0,8574
EU153401.1	1742615	.	G	A	568.77	.	AC=1;AF=0.500;AN=2;BaseQRankSum=1.726;ClippingRankSum=0.000;DP=44;ExcessHet=3.0103;FS=0.000;MLEAC=1;MLEAF=0.500;MQ=46.77;MQRankSum=-3.072;QD=14.22;ReadPosRankSum=-3.446;SOR=0.610	GT:AD:DP:GQ:PL	0/1:24,16:40:99:597,0,7637
EU153401.1	1742619	.	C	T	610.77	.	AC=1;AF=0.500;AN=2;BaseQRankSum=1.171;ClippingRankSum=0.000;DP=43;ExcessHet=3.0103;FS=1.309;MLEAC=1;MLEAF=0.500;MQ=46.62;MQRankSum=-2.877;QD=15.66;ReadPosRankSum=-3.128;SOR=0.402	GT:AD:DP:GQ:PL	0/1:24,15:39:99:639,0,7621
EU153401.1	1742628	.	T	TTCA	822.73	.	AC=1;AF=0.500;AN=2;BaseQRankSum=1.699;ClippingRankSum=0.000;DP=44;ExcessHet=3.0103;FS=7.768;MLEAC=1;MLEAF=0.500;MQ=46.81;MQRankSum=-4.152;QD=23.51;ReadPosRankSum=-3.347;SOR=0.478	GT:AD:DP:GQ:PL	0/1:15,20:35:99:860,0,6593
EU153401.1	1742631	.	G	C	655.77	.	AC=1;AF=0.500;AN=2;BaseQRankSum=1.391;ClippingRankSum=0.000;DP=41;ExcessHet=3.0103;FS=1.378;MLEAC=1;MLEAF=0.500;MQ=47.23;MQRankSum=-2.419;QD=17.26;ReadPosRankSum=-2.963;SOR=1.061	GT:AD:DP:GQ:PL	0/1:24,14:38:99:684,0,7089
EU153401.1	1742636	.	G	A	115.77	.	AC=1;AF=0.500;AN=2;BaseQRankSum=0.662;ClippingRankSum=0.000;DP=49;ExcessHet=3.0103;FS=8.215;MLEAC=1;MLEAF=0.500;MQ=47.10;MQRankSum=0.631;QD=2.97;ReadPosRankSum=0.122;SOR=2.896	GT:AD:DP:GQ:PL	0/1:33,6:39:99:144,0,1494
EU153401.1	1742643	.	G	A	301.77	.	AC=1;AF=0.500;AN=2;BaseQRankSum=0.800;ClippingRankSum=0.000;DP=45;ExcessHet=3.0103;FS=11.209;MLEAC=1;MLEAF=0.500;MQ=46.71;MQRankSum=-2.174;QD=8.16;ReadPosRankSum=-1.976;SOR=3.506	GT:AD:DP:GQ:PL	0/1:29,8:37:99:330,0,1230
EU153401.1	1742645	.	T	G	310.77	.	AC=1;AF=0.500;AN=2;BaseQRankSum=0.934;ClippingRankSum=0.000;DP=45;ExcessHet=3.0103;FS=14.618;MLEAC=1;MLEAF=0.500;MQ=46.59;MQRankSum=-2.247;QD=8.63;ReadPosRankSum=-2.824;SOR=3.945	GT:AD:DP:GQ:PL	0/1:26,10:36:99:339,0,1104
EU153401.1	1742646	.	G	A	163.73	.	AC=1;AF=0.500;AN=2;BaseQRankSum=0.841;ClippingRankSum=0.000;DP=45;ExcessHet=3.0103;FS=2.245;MLEAC=1;MLEAF=0.500;MQ=46.59;MQRankSum=-1.718;QD=4.55;ReadPosRankSum=-0.597;SOR=0.197	GT:AD:DP:GQ:PL	0/1:30,6:36:99:201,0,1281
EU153401.1	1742648	.	C	T	31.73	.	AC=1;AF=0.500;AN=2;BaseQRankSum=0.571;ClippingRankSum=0.000;DP=45;ExcessHet=3.0103;FS=2.556;MLEAC=1;MLEAF=0.500;MQ=47.06;MQRankSum=-0.451;QD=0.88;ReadPosRankSum=0.505;SOR=1.445	GT:AD:DP:GQ:PL	0/1:32,4:36:69:69,0,1374
EU153401.1	1742649	.	T	C	1075.77	.	AC=1;AF=0.500;AN=2;BaseQRankSum=-1.048;ClippingRankSum=0.000;DP=44;ExcessHet=3.0103;FS=10.257;MLEAC=1;MLEAF=0.500;MQ=47.04;MQRankSum=-2.495;QD=29.07;ReadPosRankSum=-1.223;SOR=2.753	GT:AD:DP:GQ:PL	0/1:10,27:37:99:1104,0,328
EU153401.1	1742657	.	T	C	577.73	.	AC=1;AF=0.500;AN=2;BaseQRankSum=0.456;ClippingRankSum=0.000;DP=43;ExcessHet=3.0103;FS=3.921;MLEAC=1;MLEAF=0.500;MQ=46.24;MQRankSum=-4.757;QD=16.99;ReadPosRankSum=-0.709;SOR=1.721	GT:AD:DP:GQ:PL	0/1:18,16:34:99:615,0,750
EU153401.1	1742658	.	C	T	82.77	.	AC=1;AF=0.500;AN=2;BaseQRankSum=-1.079;ClippingRankSum=0.000;DP=44;ExcessHet=3.0103;FS=2.237;MLEAC=1;MLEAF=0.500;MQ=46.60;MQRankSum=-2.506;QD=2.24;ReadPosRankSum=0.289;SOR=0.207	GT:AD:DP:GQ:PL	0/1:32,5:37:99:111,0,1371
EU153401.1	1742665	.	G	A	805.77	.	AC=1;AF=0.500;AN=2;BaseQRankSum=0.810;ClippingRankSum=0.000;DP=44;ExcessHet=3.0103;FS=8.199;MLEAC=1;MLEAF=0.500;MQ=46.60;MQRankSum=-5.414;QD=21.78;ReadPosRankSum=-0.368;SOR=2.229	GT:AD:DP:GQ:PL	0/1:16,21:37:99:834,0,609
EU153401.1	1742667	.	C	T	805.77	.	AC=1;AF=0.500;AN=2;BaseQRankSum=0.382;ClippingRankSum=0.000;DP=43;ExcessHet=3.0103;FS=5.849;MLEAC=1;MLEAF=0.500;MQ=46.24;MQRankSum=-5.291;QD=22.38;ReadPosRankSum=-0.706;SOR=1.995	GT:AD:DP:GQ:PL	0/1:15,21:36:99:834,0,609
EU153401.1	1742669	.	G	A	355.77	.	AC=1;AF=0.500;AN=2;BaseQRankSum=1.517;ClippingRankSum=0.000;DP=40;ExcessHet=3.0103;FS=15.051;MLEAC=1;MLEAF=0.500;MQ=46.02;MQRankSum=-2.692;QD=10.78;ReadPosRankSum=1.108;SOR=3.967	GT:AD:DP:GQ:PL	0/1:22,11:33:99:384,0,1059
EU153401.1	1742673	.	A	C	364.77	.	AC=1;AF=0.500;AN=2;BaseQRankSum=1.303;ClippingRankSum=0.000;DP=40;ExcessHet=3.0103;FS=15.051;MLEAC=1;MLEAF=0.500;MQ=45.14;MQRankSum=-2.231;QD=11.05;ReadPosRankSum=1.528;SOR=3.967	GT:AD:DP:GQ:PL	0/1:22,11:33:99:393,0,933
EU153401.1	1742674	.	A	G	361.77	.	AC=1;AF=0.500;AN=2;BaseQRankSum=0.118;ClippingRankSum=0.000;DP=39;ExcessHet=3.0103;FS=11.781;MLEAC=1;MLEAF=0.500;MQ=44.69;MQRankSum=-2.083;QD=11.31;ReadPosRankSum=1.449;SOR=3.737	GT:AD:DP:GQ:PL	0/1:21,11:32:99:390,0,975
EU153401.1	1742677	.	A	G	730.77	.	AC=1;AF=0.500;AN=2;BaseQRankSum=-0.807;ClippingRankSum=0.000;DP=37;ExcessHet=3.0103;FS=13.078;MLEAC=1;MLEAF=0.500;MQ=45.72;MQRankSum=-4.835;QD=24.36;ReadPosRankSum=0.209;SOR=3.126	GT:AD:DP:GQ:PL	0/1:13,17:30:99:759,0,489
EU153401.1	1742681	.	G	A	466.77	.	AC=1;AF=0.500;AN=2;BaseQRankSum=1.347;ClippingRankSum=0.000;DP=36;ExcessHet=3.0103;FS=20.742;MLEAC=1;MLEAF=0.500;MQ=46.21;MQRankSum=-3.589;QD=16.10;ReadPosRankSum=0.921;SOR=4.840	GT:AD:DP:GQ:PL	0/1:16,13:29:99:495,0,675
EU153401.1	1742699	.	AGTCT	A	454.73	.	AC=1;AF=0.500;AN=2;BaseQRankSum=0.000;ClippingRankSum=0.000;DP=36;ExcessHet=3.0103;FS=13.080;MLEAC=1;MLEAF=0.500;MQ=47.80;MQRankSum=-3.682;QD=15.16;ReadPosRankSum=2.879;SOR=3.223	GT:AD:DP:GQ:PL	0/1:18,12:30:99:492,0,717
EU153401.1	1742700	.	G	T	16.86	.	AC=1;AF=0.500;AN=2;BaseQRankSum=0.000;ClippingRankSum=0.000;DP=36;ExcessHet=3.0103;FS=2.721;MLEAC=1;MLEAF=0.500;MQ=47.80;MQRankSum=-2.264;QD=0.56;ReadPosRankSum=0.484;SOR=1.692	GT:AD:DP:GQ:PL	0/1:27,3:30:45:45,0,1125
EU153401.1	1742706	.	CCTGTTT	C	454.73	.	AC=1;AF=0.500;AN=2;BaseQRankSum=1.348;ClippingRankSum=0.000;DP=33;ExcessHet=3.0103;FS=9.423;MLEAC=1;MLEAF=0.500;MQ=48.15;MQRankSum=-3.418;QD=15.68;ReadPosRankSum=-1.328;SOR=2.833	GT:AD:DP:GQ:PL	0/1:16,13:29:99:492,0,717
EU153401.1	1742710	.	T	C	19.81	.	AC=1;AF=0.500;AN=2;BaseQRankSum=0.571;ClippingRankSum=0.000;DP=33;ExcessHet=3.0103;FS=2.741;MLEAC=1;MLEAF=0.500;MQ=48.15;MQRankSum=-2.187;QD=0.68;ReadPosRankSum=1.324;SOR=2.041	GT:AD:DP:GQ:PL	0/1:26,3:29:48:48,0,1083
EU153401.1	1742715	.	C	T	19.81	.	AC=1;AF=0.500;AN=2;BaseQRankSum=-1.423;ClippingRankSum=0.000;DP=33;ExcessHet=3.0103;FS=2.741;MLEAC=1;MLEAF=0.500;MQ=48.15;MQRankSum=-2.187;QD=0.68;ReadPosRankSum=0.000;SOR=2.041	GT:AD:DP:GQ:PL	0/1:26,3:29:48:48,0,1083
EU153401.1	1742716	.	T	TTTATC	463.73	.	AC=1;AF=0.500;AN=2;BaseQRankSum=1.393;ClippingRankSum=0.000;DP=33;ExcessHet=3.0103;FS=12.630;MLEAC=1;MLEAF=0.500;MQ=48.15;MQRankSum=-3.709;QD=16.56;ReadPosRankSum=2.345;SOR=2.821	GT:AD:DP:GQ:PL	0/1:15,13:28:99:501,0,591
EU153401.1	1742737	.	T	G	13.95	.	AC=1;AF=0.500;AN=2;BaseQRankSum=-1.136;ClippingRankSum=0.000;DP=31;ExcessHet=3.0103;FS=2.741;MLEAC=1;MLEAF=0.500;MQ=45.23;MQRankSum=-1.936;QD=0.48;ReadPosRankSum=-1.433;SOR=2.041	GT:AD:DP:GQ:PL	0/1:26,3:29:42:42,0,1147
EU153401.1	1742744	.	G	C	469.77	.	AC=1;AF=0.500;AN=2;BaseQRankSum=0.949;ClippingRankSum=0.000;DP=30;ExcessHet=3.0103;FS=12.630;MLEAC=1;MLEAF=0.500;MQ=46.15;MQRankSum=-2.820;QD=16.78;ReadPosRankSum=-0.415;SOR=2.821	GT:AD:DP:GQ:PL	0/1:15,13:28:99:498,0,633
EU153401.1	1742752	.	C	T	103.77	.	AC=1;AF=0.500;AN=2;BaseQRankSum=0.000;ClippingRankSum=0.000;DP=31;ExcessHet=3.0103;FS=0.000;MLEAC=1;MLEAF=0.500;MQ=47.35;MQRankSum=-0.917;QD=3.35;ReadPosRankSum=0.914;SOR=0.437	GT:AD:DP:GQ:PL	0/1:26,5:31:99:132,0,1077
EU153401.1	1742754	.	G	C	463.77	.	AC=1;AF=0.500;AN=2;BaseQRankSum=1.651;ClippingRankSum=0.000;DP=31;ExcessHet=3.0103;FS=11.828;MLEAC=1;MLEAF=0.500;MQ=47.35;MQRankSum=-2.919;QD=14.96;ReadPosRankSum=-0.741;SOR=2.833	GT:AD:DP:GQ:PL	0/1:18,13:31:99:492,0,717
EU153401.1	1742755	.	G	A	238.77	.	AC=1;AF=0.500;AN=2;BaseQRankSum=1.615;ClippingRankSum=0.000;DP=31;ExcessHet=3.0103;FS=15.536;MLEAC=1;MLEAF=0.500;MQ=47.35;MQRankSum=-2.498;QD=7.70;ReadPosRankSum=-1.649;SOR=4.249	GT:AD:DP:GQ:PL	0/1:23,8:31:99:267,0,942
EU153401.1	1742767	.	TGTTCC	T	88.73	.	AC=1;AF=0.500;AN=2;BaseQRankSum=0.148;ClippingRankSum=0.000;DP=31;ExcessHet=3.0103;FS=0.000;MLEAC=1;MLEAF=0.500;MQ=49.11;MQRankSum=-1.387;QD=2.86;ReadPosRankSum=0.167;SOR=0.437	GT:AD:DP:GQ:PL	0/1:26,5:31:99:126,0,1161
EU153401.1	1742768	.	G	A	232.73	.	AC=1;AF=0.500;AN=2;BaseQRankSum=1.571;ClippingRankSum=0.000;DP=30;ExcessHet=3.0103;FS=15.999;MLEAC=1;MLEAF=0.500;MQ=48.71;MQRankSum=-2.937;QD=8.31;ReadPosRankSum=-2.442;SOR=4.407	GT:AD:DP:GQ:PL	0/1:20,8:28:99:270,0,900
EU153401.1	1742772	.	C	T	193.77	.	AC=1;AF=0.500;AN=2;BaseQRankSum=1.665;ClippingRankSum=0.000;DP=30;ExcessHet=3.0103;FS=15.342;MLEAC=1;MLEAF=0.500;MQ=49.39;MQRankSum=-3.086;QD=6.46;ReadPosRankSum=-2.380;SOR=4.017	GT:AD:DP:GQ:PL	0/1:23,7:30:99:222,0,987
EU153401.1	1742783	.	A	G	388.77	.	AC=1;AF=0.500;AN=2;BaseQRankSum=1.875;ClippingRankSum=0.000;DP=25;ExcessHet=3.0103;FS=10.037;MLEAC=1;MLEAF=0.500;MQ=52.69;MQRankSum=-4.668;QD=15.55;ReadPosRankSum=-1.552;SOR=2.250	GT:AD:DP:GQ:PL	0/1:15,10:25:99:417,0,597
EU153401.1	1742784	.	A	T	337.77	.	AC=1;AF=0.500;AN=2;BaseQRankSum=1.921;ClippingRankSum=0.000;DP=25;ExcessHet=3.0103;FS=6.314;MLEAC=1;MLEAF=0.500;MQ=52.69;MQRankSum=-4.178;QD=13.51;ReadPosRankSum=-1.643;SOR=1.833	GT:AD:DP:GQ:PL	0/1:17,8:25:99:366,0,726
EU153401.1	1742787	.	T	C	427.77	.	AC=1;AF=0.500;AN=2;BaseQRankSum=1.680;ClippingRankSum=0.000;DP=27;ExcessHet=3.0103;FS=9.204;MLEAC=1;MLEAF=0.500;MQ=52.57;MQRankSum=-4.855;QD=15.84;ReadPosRankSum=-0.568;SOR=1.699	GT:AD:DP:GQ:PL	0/1:16,11:27:99:456,0,636
EU153401.1	1742797	.	GA	G	160.73	.	AC=1;AF=0.500;AN=2;BaseQRankSum=1.020;ClippingRankSum=0.000;DP=26;ExcessHet=3.0103;FS=4.471;MLEAC=1;MLEAF=0.500;MQ=52.80;MQRankSum=-4.052;QD=6.70;ReadPosRankSum=-2.978;SOR=1.170	GT:AD:DP:GQ:PL	0/1:18,6:24:99:198,0,722
EU153401.1	1742798	.	A	C	57.77	.	AC=1;AF=0.500;AN=2;BaseQRankSum=0.698;ClippingRankSum=0.000;DP=25;ExcessHet=3.0103;FS=0.000;MLEAC=1;MLEAF=0.500;MQ=52.49;MQRankSum=-1.842;QD=2.31;ReadPosRankSum=0.890;SOR=0.610	GT:AD:DP:GQ:PL	0/1:21,4:25:86:86,0,912
EU153401.1	1742799	.	G	C	343.77	.	AC=1;AF=0.500;AN=2;BaseQRankSum=1.666;ClippingRankSum=0.000;DP=25;ExcessHet=3.0103;FS=1.623;MLEAC=1;MLEAF=0.500;MQ=52.49;MQRankSum=-4.668;QD=13.75;ReadPosRankSum=-2.224;SOR=1.012	GT:AD:DP:GQ:PL	0/1:15,10:25:99:372,0,622
EU153401.1	1742839	.	A	G	38.77	.	AC=1;AF=0.500;AN=2;BaseQRankSum=0.873;ClippingRankSum=0.000;DP=43;ExcessHet=3.0103;FS=6.495;MLEAC=1;MLEAF=0.500;MQ=47.34;MQRankSum=-0.707;QD=1.34;ReadPosRankSum=-0.454;SOR=2.818	GT:AD:DP:GQ:PL	0/1:26,3:29:67:67,0,1056
EU153401.1	1742888	.	A	G	76.73	.	AC=1;AF=0.500;AN=2;BaseQRankSum=1.071;ClippingRankSum=0.000;DP=27;ExcessHet=3.0103;FS=0.000;MLEAC=1;MLEAF=0.500;MQ=55.57;MQRankSum=-4.111;QD=4.04;ReadPosRankSum=-0.133;SOR=0.293	GT:AD:DP:GQ:PL	0/1:17,2:19:99:114,0,744
EU153401.1	1742892	.	T	G	49.77	.	AC=1;AF=0.500;AN=2;BaseQRankSum=1.117;ClippingRankSum=0.000;DP=26;ExcessHet=3.0103;FS=0.000;MLEAC=1;MLEAF=0.500;MQ=55.39;MQRankSum=-3.987;QD=2.76;ReadPosRankSum=-0.070;SOR=0.340	GT:AD:DP:GQ:PL	0/1:16,2:18:78:78,0,663
EU153401.1	1742902	.	T	C	46.77	.	AC=1;AF=0.500;AN=2;BaseQRankSum=1.162;ClippingRankSum=0.000;DP=27;ExcessHet=3.0103;FS=0.000;MLEAC=1;MLEAF=0.500;MQ=54.68;MQRankSum=-4.136;QD=2.46;ReadPosRankSum=-0.280;SOR=0.892	GT:AD:DP:GQ:PL	0/1:16,3:19:75:75,0,705
EU153401.1	1742907	.	G	T	49.77	.	AC=1;AF=0.500;AN=2;BaseQRankSum=1.162;ClippingRankSum=0.000;DP=26;ExcessHet=3.0103;FS=0.000;MLEAC=1;MLEAF=0.500;MQ=54.92;MQRankSum=-4.136;QD=2.62;ReadPosRankSum=0.168;SOR=0.892	GT:AD:DP:GQ:PL	0/1:16,3:19:78:78,0,663
EU153401.1	1742915	.	T	A	40.73	.	AC=1;AF=0.500;AN=2;BaseQRankSum=0.073;ClippingRankSum=0.000;DP=25;ExcessHet=3.0103;FS=0.000;MLEAC=1;MLEAF=0.500;MQ=55.43;MQRankSum=-4.136;QD=2.14;ReadPosRankSum=0.391;SOR=0.892	GT:AD:DP:GQ:PL	0/1:16,3:19:78:78,0,663
EU153401.1	1742917	.	G	T	49.77	.	AC=1;AF=0.500;AN=2;BaseQRankSum=1.068;ClippingRankSum=0.000;DP=24;ExcessHet=3.0103;FS=0.000;MLEAC=1;MLEAF=0.500;MQ=55.23;MQRankSum=-4.012;QD=2.76;ReadPosRankSum=0.178;SOR=1.022	GT:AD:DP:GQ:PL	0/1:15,3:18:78:78,0,663
EU153401.1	1742922	.	T	C	55.77	.	AC=1;AF=0.500;AN=2;BaseQRankSum=0.789;ClippingRankSum=0.000;DP=22;ExcessHet=3.0103;FS=0.000;MLEAC=1;MLEAF=0.500;MQ=54.78;MQRankSum=-3.883;QD=3.28;ReadPosRankSum=-0.063;SOR=0.859	GT:AD:DP:GQ:PL	0/1:14,3:17:84:84,0,579
EU153401.1	1742925	.	A	AT	46.73	.	AC=1;AF=0.500;AN=2;BaseQRankSum=1.152;ClippingRankSum=0.000;DP=21;ExcessHet=3.0103;FS=0.000;MLEAC=1;MLEAF=0.500;MQ=54.52;MQRankSum=-3.750;QD=2.92;ReadPosRankSum=-0.269;SOR=1.002	GT:AD:DP:GQ:PL	0/1:13,3:16:84:84,0,579
EU153401.1	1742926	.	C	G	46.73	.	AC=1;AF=0.500;AN=2;BaseQRankSum=0.856;ClippingRankSum=0.000;DP=20;ExcessHet=3.0103;FS=0.000;MLEAC=1;MLEAF=0.500;MQ=54.23;MQRankSum=-3.611;QD=3.12;ReadPosRankSum=-0.506;SOR=1.179	GT:AD:DP:GQ:PL	0/1:12,3:15:84:84,0,579
EU153401.1	1742930	.	T	A	49.77	.	AC=1;AF=0.500;AN=2;BaseQRankSum=0.789;ClippingRankSum=0.000;DP=19;ExcessHet=3.0103;FS=0.000;MLEAC=1;MLEAF=0.500;MQ=54.60;MQRankSum=-3.301;QD=2.93;ReadPosRankSum=0.000;SOR=1.179	GT:AD:DP:GQ:PL	0/1:14,3:17:78:78,0,663
EU153401.1	1742941	.	T	C	46.77	.	AC=1;AF=0.500;AN=2;BaseQRankSum=0.000;ClippingRankSum=0.000;DP=20;ExcessHet=3.0103;FS=0.000;MLEAC=1;MLEAF=0.500;MQ=51.34;MQRankSum=-1.864;QD=2.34;ReadPosRankSum=0.530;SOR=1.118	GT:AD:DP:GQ:PL	0/1:17,3:20:75:75,0,705
EU153401.1	1742943	.	T	G	46.77	.	AC=1;AF=0.500;AN=2;BaseQRankSum=0.000;ClippingRankSum=0.000;DP=20;ExcessHet=3.0103;FS=0.000;MLEAC=1;MLEAF=0.500;MQ=51.34;MQRankSum=-1.864;QD=2.34;ReadPosRankSum=0.530;SOR=1.118	GT:AD:DP:GQ:PL	0/1:17,3:20:75:75,0,705
EU153401.1	1742947	.	T	C	43.77	.	AC=1;AF=0.500;AN=2;BaseQRankSum=0.000;ClippingRankSum=0.000;DP=20;ExcessHet=3.0103;FS=0.000;MLEAC=1;MLEAF=0.500;MQ=51.34;MQRankSum=-1.864;QD=2.19;ReadPosRankSum=0.742;SOR=1.118	GT:AD:DP:GQ:PL	0/1:17,3:20:72:72,0,747
EU153401.1	1742949	.	T	G	40.77	.	AC=1;AF=0.500;AN=2;BaseQRankSum=0.712;ClippingRankSum=0.000;DP=20;ExcessHet=3.0103;FS=0.000;MLEAC=1;MLEAF=0.500;MQ=51.34;MQRankSum=-1.864;QD=2.04;ReadPosRankSum=1.167;SOR=1.118	GT:AD:DP:GQ:PL	0/1:17,3:20:69:69,0,789
EU153401.1	1742958	.	A	T	46.77	.	AC=1;AF=0.500;AN=2;BaseQRankSum=0.712;ClippingRankSum=0.000;DP=20;ExcessHet=3.0103;FS=2.473;MLEAC=1;MLEAF=0.500;MQ=52.45;MQRankSum=-2.089;QD=2.34;ReadPosRankSum=1.485;SOR=1.022	GT:AD:DP:GQ:PL	0/1:17,3:20:75:75,0,705
EU153401.1	1742959	.	T	A	46.77	.	AC=1;AF=0.500;AN=2;BaseQRankSum=0.789;ClippingRankSum=0.000;DP=17;ExcessHet=3.0103;FS=0.000;MLEAC=1;MLEAF=0.500;MQ=54.53;MQRankSum=-2.962;QD=2.75;ReadPosRankSum=1.325;SOR=1.179	GT:AD:DP:GQ:PL	0/1:14,3:17:75:75,0,705
EU153401.1	1742967	.	G	T	55.77	.	AC=1;AF=0.500;AN=2;BaseQRankSum=1.113;ClippingRankSum=0.000;DP=17;ExcessHet=3.0103;FS=0.000;MLEAC=1;MLEAF=0.500;MQ=56.23;MQRankSum=-3.883;QD=3.28;ReadPosRankSum=1.136;SOR=1.179	GT:AD:DP:GQ:PL	0/1:14,3:17:84:84,0,579
EU153401.1	1742969	.	GAT	G	37.73	.	AC=1;AF=0.500;AN=2;BaseQRankSum=0.820;ClippingRankSum=0.000;DP=16;ExcessHet=3.0103;FS=0.000;MLEAC=1;MLEAF=0.500;MQ=55.98;MQRankSum=-3.750;QD=2.36;ReadPosRankSum=0.810;SOR=1.002	GT:AD:DP:GQ:PL	0/1:13,3:16:75:75,0,705
EU153401.1	1742973	.	T	TAC	40.73	.	AC=1;AF=0.500;AN=2;BaseQRankSum=0.735;ClippingRankSum=0.000;DP=19;ExcessHet=3.0103;FS=0.000;MLEAC=1;MLEAF=0.500;MQ=53.53;MQRankSum=-2.642;QD=2.14;ReadPosRankSum=-0.921;SOR=0.892	GT:AD:DP:GQ:PL	0/1:16,3:19:78:78,0,663
EU153401.1	1742977	.	G	A	49.77	.	AC=1;AF=0.500;AN=2;BaseQRankSum=-0.617;ClippingRankSum=0.000;DP=19;ExcessHet=3.0103;FS=0.000;MLEAC=1;MLEAF=0.500;MQ=53.53;MQRankSum=-2.642;QD=2.62;ReadPosRankSum=0.505;SOR=0.892	GT:AD:DP:GQ:PL	0/1:16,3:19:78:78,0,663
EU153401.1	1742983	.	G	A	43.77	.	AC=1;AF=0.500;AN=2;BaseQRankSum=0.761;ClippingRankSum=0.000;DP=18;ExcessHet=3.0103;FS=0.000;MLEAC=1;MLEAF=0.500;MQ=53.15;MQRankSum=-2.540;QD=2.43;ReadPosRankSum=0.475;SOR=1.022	GT:AD:DP:GQ:PL	0/1:15,3:18:72:72,0,747
EU153401.1	1742986	.	C	T	80.77	.	AC=1;AF=0.500;AN=2;BaseQRankSum=0.845;ClippingRankSum=0.000;DP=20;ExcessHet=3.0103;FS=2.935;MLEAC=1;MLEAF=0.500;MQ=52.65;MQRankSum=-2.073;QD=4.25;ReadPosRankSum=1.665;SOR=1.751	GT:AD:DP:GQ:PL	0/1:17,2:19:99:109,0,702
EU153401.1	1742987	.	A	G	38.77	.	AC=1;AF=0.500;AN=2;BaseQRankSum=0.992;ClippingRankSum=0.000;DP=21;ExcessHet=3.0103;FS=0.000;MLEAC=1;MLEAF=0.500;MQ=51.86;MQRankSum=-2.510;QD=1.94;ReadPosRankSum=0.371;SOR=0.784	GT:AD:DP:GQ:PL	0/1:17,3:20:67:67,0,705
EU153401.1	1743033	.	T	C	82.73	.	AC=1;AF=0.500;AN=2;BaseQRankSum=-0.204;ClippingRankSum=0.000;DP=20;ExcessHet=3.0103;FS=0.000;MLEAC=1;MLEAF=0.500;MQ=48.27;MQRankSum=-0.248;QD=4.14;ReadPosRankSum=0.804;SOR=0.495	GT:AD:DP:GQ:PL	0/1:16,4:20:99:120,0,655
EU153401.1	1743034	.	G	A	184.77	.	AC=1;AF=0.500;AN=2;BaseQRankSum=0.627;ClippingRankSum=0.000;DP=20;ExcessHet=3.0103;FS=0.000;MLEAC=1;MLEAF=0.500;MQ=48.94;MQRankSum=-0.929;QD=9.72;ReadPosRankSum=-0.746;SOR=1.140	GT:AD:DP:GQ:PL	0/1:13,6:19:99:213,0,480
EU153401.1	1743043	.	T	TTCAGA	94.73	.	AC=1;AF=0.500;AN=2;BaseQRankSum=0.170;ClippingRankSum=0.000;DP=17;ExcessHet=3.0103;FS=0.000;MLEAC=1;MLEAF=0.500;MQ=51.45;MQRankSum=-0.811;QD=6.32;ReadPosRankSum=0.523;SOR=0.330	GT:AD:DP:GQ:PL	0/1:11,4:15:99:132,0,492
EU153401.1	1743052	.	T	G	55.77	.	AC=1;AF=0.500;AN=2;BaseQRankSum=-3.774;ClippingRankSum=0.000;DP=19;ExcessHet=3.0103;FS=2.933;MLEAC=1;MLEAF=0.500;MQ=50.72;MQRankSum=-0.863;QD=3.49;ReadPosRankSum=-1.955;SOR=2.093	GT:AD:DP:GQ:PL	0/1:13,3:16:84:84,0,579
EU153401.1	1743065	.	T	C	11.12	.	AC=1;AF=0.500;AN=2;BaseQRankSum=0.820;ClippingRankSum=0.000;DP=19;ExcessHet=3.0103;FS=3.010;MLEAC=1;MLEAF=0.500;MQ=50.72;MQRankSum=-0.934;QD=0.69;ReadPosRankSum=1.673;SOR=1.863	GT:AD:DP:GQ:PL	0/1:14,2:16:39:39,0,624
EU153401.1	1743069	.	T	C	136.77	.	AC=1;AF=0.500;AN=2;BaseQRankSum=1.068;ClippingRankSum=0.000;DP=21;ExcessHet=3.0103;FS=0.000;MLEAC=1;MLEAF=0.500;MQ=51.68;MQRankSum=-0.758;QD=7.60;ReadPosRankSum=1.969;SOR=0.473	GT:AD:DP:GQ:PL	0/1:14,4:18:99:165,0,615
EU153401.1	1743073	.	T	C	43.77	.	AC=1;AF=0.500;AN=2;BaseQRankSum=-3.586;ClippingRankSum=0.000;DP=23;ExcessHet=3.0103;FS=6.607;MLEAC=1;MLEAF=0.500;MQ=50.77;MQRankSum=-0.793;QD=2.19;ReadPosRankSum=0.106;SOR=2.822	GT:AD:DP:GQ:PL	0/1:17,3:20:72:72,0,747
EU153401.1	1743080	.	A	G	268.77	.	AC=1;AF=0.500;AN=2;BaseQRankSum=0.146;ClippingRankSum=0.000;DP=30;ExcessHet=3.0103;FS=0.000;MLEAC=1;MLEAF=0.500;MQ=47.98;MQRankSum=-2.077;QD=12.80;ReadPosRankSum=1.051;SOR=1.002	GT:AD:DP:GQ:PL	0/1:13,8:21:99:297,0,522
EU153401.1	1743083	.	T	C	133.77	.	AC=1;AF=0.500;AN=2;BaseQRankSum=-1.147;ClippingRankSum=0.000;DP=30;ExcessHet=3.0103;FS=0.000;MLEAC=1;MLEAF=0.500;MQ=47.98;MQRankSum=-1.206;QD=6.37;ReadPosRankSum=0.786;SOR=0.760	GT:AD:DP:GQ:PL	0/1:16,5:21:99:162,0,657
EU153401.1	1743085	.	T	C	313.77	.	AC=1;AF=0.500;AN=2;BaseQRankSum=-1.963;ClippingRankSum=0.000;DP=29;ExcessHet=3.0103;FS=1.740;MLEAC=1;MLEAF=0.500;MQ=47.51;MQRankSum=-2.034;QD=15.69;ReadPosRankSum=1.104;SOR=1.179	GT:AD:DP:GQ:PL	0/1:11,9:20:99:342,0,477
EU153401.1	1743092	.	A	G	91.77	.	AC=1;AF=0.500;AN=2;BaseQRankSum=-2.049;ClippingRankSum=0.000;DP=31;ExcessHet=3.0103;FS=0.000;MLEAC=1;MLEAF=0.500;MQ=47.03;MQRankSum=-1.572;QD=4.83;ReadPosRankSum=1.353;SOR=1.085	GT:AD:DP:GQ:PL	0/1:15,4:19:99:120,0,660
EU153401.1	1743096	.	T	C	181.77	.	AC=1;AF=0.500;AN=2;BaseQRankSum=-1.418;ClippingRankSum=0.000;DP=32;ExcessHet=3.0103;FS=4.887;MLEAC=1;MLEAF=0.500;MQ=47.49;MQRankSum=-2.217;QD=9.09;ReadPosRankSum=2.024;SOR=2.303	GT:AD:DP:GQ:PL	0/1:14,6:20:99:210,0,570
EU153401.1	1743102	.	T	A	43.77	.	AC=1;AF=0.500;AN=2;BaseQRankSum=-1.422;ClippingRankSum=0.000;DP=32;ExcessHet=3.0103;FS=6.160;MLEAC=1;MLEAF=0.500;MQ=47.49;MQRankSum=-1.161;QD=2.19;ReadPosRankSum=2.122;SOR=2.636	GT:AD:DP:GQ:PL	0/1:17,3:20:72:72,0,747
EU153401.1	1743112	.	G	A	358.77	.	AC=1;AF=0.500;AN=2;BaseQRankSum=0.671;ClippingRankSum=0.000;DP=32;ExcessHet=3.0103;FS=1.871;MLEAC=1;MLEAF=0.500;MQ=47.49;MQRankSum=-3.691;QD=17.94;ReadPosRankSum=-0.495;SOR=1.609	GT:AD:DP:GQ:PL	0/1:10,10:20:99:387,0,432
EU153401.1	1743115	.	G	GT	211.73	.	AC=1;AF=0.500;AN=2;BaseQRankSum=1.352;ClippingRankSum=0.000;DP=33;ExcessHet=3.0103;FS=0.000;MLEAC=1;MLEAF=0.500;MQ=47.92;MQRankSum=-3.065;QD=10.08;ReadPosRankSum=-1.169;SOR=0.665	GT:AD:DP:GQ:PL	0/1:14,7:21:99:249,0,609
EU153401.1	1743119	.	A	T	232.77	.	AC=1;AF=0.500;AN=2;BaseQRankSum=1.169;ClippingRankSum=0.000;DP=33;ExcessHet=3.0103;FS=8.820;MLEAC=1;MLEAF=0.500;MQ=47.96;MQRankSum=-3.370;QD=13.69;ReadPosRankSum=0.154;SOR=2.240	GT:AD:DP:GQ:PL	0/1:11,6:17:99:261,0,441
EU153401.1	1743125	.	T	A	791.73	.	AC=1;AF=0.500;AN=2;BaseQRankSum=0.897;ClippingRankSum=0.000;DP=65;ExcessHet=3.0103;FS=1.412;MLEAC=1;MLEAF=0.500;MQ=43.19;MQRankSum=-3.746;QD=21.99;ReadPosRankSum=-1.717;SOR=1.022	GT:AD:DP:GQ:PL	0/1:16,20:36:99:829,0,946
EU153401.1	1743126	.	C	T	350.77	.	AC=1;AF=0.500;AN=2;BaseQRankSum=0.874;ClippingRankSum=0.000;DP=59;ExcessHet=3.0103;FS=6.456;MLEAC=1;MLEAF=0.500;MQ=42.71;MQRankSum=-1.708;QD=9.74;ReadPosRankSum=-0.729;SOR=0.136	GT:AD:DP:GQ:PL	0/1:27,9:36:99:379,0,1396
EU153401.1	1743129	.	A	G	128.73	.	AC=1;AF=0.500;AN=2;BaseQRankSum=1.097;ClippingRankSum=0.000;DP=55;ExcessHet=3.0103;FS=8.522;MLEAC=1;MLEAF=0.500;MQ=43.19;MQRankSum=-1.880;QD=4.15;ReadPosRankSum=-1.672;SOR=3.003	GT:AD:DP:GQ:PL	0/1:25,6:31:99:166,0,1458
EU153401.1	1743131	.	A	C	850.73	.	AC=1;AF=0.500;AN=2;BaseQRankSum=1.946;ClippingRankSum=0.000;DP=54;ExcessHet=3.0103;FS=0.000;MLEAC=1;MLEAF=0.500;MQ=44.34;MQRankSum=-4.851;QD=25.78;ReadPosRankSum=-3.086;SOR=0.735	GT:AD:DP:GQ:PL	0/1:12,21:33:99:888,0,736
EU153401.1	1743134	.	T	G	49.73	.	AC=1;AF=0.500;AN=2;BaseQRankSum=0.648;ClippingRankSum=0.000;DP=48;ExcessHet=3.0103;FS=0.000;MLEAC=1;MLEAF=0.500;MQ=45.65;MQRankSum=-1.529;QD=1.71;ReadPosRankSum=-0.893;SOR=0.869	GT:AD:DP:GQ:PL	0/1:25,4:29:87:87,0,1420
EU153401.1	1743136	.	C	A	292.73	.	AC=1;AF=0.500;AN=2;BaseQRankSum=1.086;ClippingRankSum=0.000;DP=46;ExcessHet=3.0103;FS=0.000;MLEAC=1;MLEAF=0.500;MQ=46.16;MQRankSum=-2.945;QD=12.20;ReadPosRankSum=-2.628;SOR=0.892	GT:AD:DP:GQ:PL	0/1:16,8:24:99:330,0,943
EU153401.1	1743139	.	T	TC	13.91	.	AC=1;AF=0.500;AN=2;BaseQRankSum=0.608;ClippingRankSum=0.000;DP=42;ExcessHet=3.0103;FS=5.825;MLEAC=1;MLEAF=0.500;MQ=46.02;MQRankSum=-1.740;QD=0.54;ReadPosRankSum=-1.346;SOR=2.387	GT:AD:DP:GQ:PL	0/1:23,3:26:51:51,0,1339
EU153401.1	1743143	.	G	T	118.73	.	AC=1;AF=0.500;AN=2;BaseQRankSum=1.019;ClippingRankSum=0.000;DP=40;ExcessHet=3.0103;FS=0.000;MLEAC=1;MLEAF=0.500;MQ=46.44;MQRankSum=-2.538;QD=5.16;ReadPosRankSum=-1.696;SOR=0.784	GT:AD:DP:GQ:PL	0/1:18,5:23:99:156,0,1039
EU153401.1	1743150	.	G	GTTTATTGCTAGA	93.73	.	AC=1;AF=0.500;AN=2;BaseQRankSum=0.605;ClippingRankSum=0.000;DP=33;ExcessHet=3.0103;FS=0.000;MLEAC=1;MLEAF=0.500;MQ=49.31;MQRankSum=-1.332;QD=4.69;ReadPosRankSum=-1.017;SOR=0.368	GT:AD:DP:GQ:PL	0/1:18,2:20:99:131,0,1183
EU153401.1	1743175	.	A	G	48.77	.	AC=1;AF=0.500;AN=2;BaseQRankSum=1.039;ClippingRankSum=0.000;DP=40;ExcessHet=3.0103;FS=0.000;MLEAC=1;MLEAF=0.500;MQ=48.66;MQRankSum=-3.338;QD=1.74;ReadPosRankSum=-1.442;SOR=0.967	GT:AD:DP:GQ:PL	0/1:23,5:28:77:77,0,852
EU153401.1	1743202	.	C	T	159.77	.	AC=1;AF=0.500;AN=2;BaseQRankSum=1.184;ClippingRankSum=0.000;DP=30;ExcessHet=3.0103;FS=22.368;MLEAC=1;MLEAF=0.500;MQ=52.72;MQRankSum=-2.295;QD=5.92;ReadPosRankSum=-1.290;SOR=3.898	GT:AD:DP:GQ:PL	0/1:21,6:27:99:188,0,1133
EU153401.1	1743203	.	T	C	25.78	.	AC=1;AF=0.500;AN=2;BaseQRankSum=0.814;ClippingRankSum=0.000;DP=30;ExcessHet=3.0103;FS=0.000;MLEAC=1;MLEAF=0.500;MQ=52.72;MQRankSum=-3.267;QD=0.95;ReadPosRankSum=0.278;SOR=1.179	GT:AD:DP:GQ:PL	0/1:24,3:27:54:54,0,1262
EU153401.1	1743209	.	A	C	298.77	.	AC=1;AF=0.500;AN=2;BaseQRankSum=1.594;ClippingRankSum=0.000;DP=29;ExcessHet=3.0103;FS=14.256;MLEAC=1;MLEAF=0.500;MQ=53.02;MQRankSum=-4.453;QD=11.49;ReadPosRankSum=-1.376;SOR=1.991	GT:AD:DP:GQ:PL	0/1:17,9:26:99:327,0,960
EU153401.1	1743704	.	G	A	905.77	.	AC=1;AF=0.500;AN=2;BaseQRankSum=1.770;ClippingRankSum=0.000;DP=275;ExcessHet=3.0103;FS=15.280;MLEAC=1;MLEAF=0.500;MQ=38.44;MQRankSum=0.652;QD=3.37;ReadPosRankSum=-1.158;SOR=1.713	GT:AD:DP:GQ:PL	0/1:224,45:269:99:934,0,7767
EU153401.1	1743751	.	A	C	1127.77	.	AC=1;AF=0.500;AN=2;BaseQRankSum=0.988;ClippingRankSum=0.000;DP=170;ExcessHet=3.0103;FS=10.283;MLEAC=1;MLEAF=0.500;MQ=39.91;MQRankSum=-1.250;QD=6.71;ReadPosRankSum=-1.560;SOR=1.530	GT:AD:DP:GQ:PL	0/1:127,41:168:99:1156,0,6385
EU153401.1	1743762	.	C	T	239.77	.	AC=1;AF=0.500;AN=2;BaseQRankSum=2.279;ClippingRankSum=0.000;DP=151;ExcessHet=3.0103;FS=10.191;MLEAC=1;MLEAF=0.500;MQ=40.19;MQRankSum=-0.343;QD=1.61;ReadPosRankSum=1.091;SOR=0.595	GT:AD:DP:GQ:PL	0/1:133,16:149:99:268,0,6947
EU153401.1	1743768	.	A	G	89.77	.	AC=1;AF=0.500;AN=2;BaseQRankSum=2.141;ClippingRankSum=0.000;DP=143;ExcessHet=3.0103;FS=8.682;MLEAC=1;MLEAF=0.500;MQ=40.63;MQRankSum=0.716;QD=0.63;ReadPosRankSum=-1.038;SOR=1.960	GT:AD:DP:GQ:PL	0/1:129,13:142:99:118,0,7589
EU153401.1	1743769	.	C	T	27.77	.	AC=1;AF=0.500;AN=2;BaseQRankSum=-0.901;ClippingRankSum=0.000;DP=142;ExcessHet=3.0103;FS=7.048;MLEAC=1;MLEAF=0.500;MQ=40.78;MQRankSum=2.270;QD=0.20;ReadPosRankSum=2.044;SOR=0.488	GT:AD:DP:GQ:PL	0/1:130,11:141:56:56,0,7638
EU153401.1	1743788	.	T	A	51.77	.	AC=1;AF=0.500;AN=2;BaseQRankSum=1.680;ClippingRankSum=0.000;DP=105;ExcessHet=3.0103;FS=20.281;MLEAC=1;MLEAF=0.500;MQ=41.54;MQRankSum=-0.764;QD=0.53;ReadPosRankSum=0.853;SOR=2.797	GT:AD:DP:GQ:PL	0/1:89,8:97:80:80,0,6567
EU153401.1	1743792	.	C	T	3085.77	.	AC=1;AF=0.500;AN=2;BaseQRankSum=-1.183;ClippingRankSum=0.000;DP=93;ExcessHet=3.0103;FS=2.403;MLEAC=1;MLEAF=0.500;MQ=41.98;MQRankSum=-3.673;QD=25.35;ReadPosRankSum=-2.430;SOR=1.226	GT:AD:DP:GQ:PL	0/1:16,72:88:99:3114,0,2292
EU153401.1	1743796	.	A	AC	833.73	.	AC=1;AF=0.500;AN=2;BaseQRankSum=2.613;ClippingRankSum=0.000;DP=98;ExcessHet=3.0103;FS=13.052;MLEAC=1;MLEAF=0.500;MQ=41.76;MQRankSum=-1.118;QD=9.06;ReadPosRankSum=-3.779;SOR=2.147	GT:AD:DP:GQ:PL	0/1:69,23:92:99:871,0,5085
EU153401.1	1743797	.	G	C	2000.73	.	AC=1;AF=0.500;AN=2;BaseQRankSum=0.789;ClippingRankSum=0.000;DP=98;ExcessHet=3.0103;FS=1.087;MLEAC=1;MLEAF=0.500;MQ=41.76;MQRankSum=-4.304;QD=30.78;ReadPosRankSum=-4.151;SOR=0.982	GT:AD:DP:GQ:PL	0/1:18,47:65:99:2038,0,2491
EU153401.1	1743800	.	C	T	36.77	.	AC=1;AF=0.500;AN=2;BaseQRankSum=0.024;ClippingRankSum=0.000;DP=104;ExcessHet=3.0103;FS=24.833;MLEAC=1;MLEAF=0.500;MQ=41.45;MQRankSum=-1.626;QD=0.36;ReadPosRankSum=0.354;SOR=3.025	GT:AD:DP:GQ:PL	0/1:93,9:102:65:65,0,6777
EU153401.1	1743853	.	T	C	69.77	.	AC=1;AF=0.500;AN=2;BaseQRankSum=-6.719;ClippingRankSum=0.000;DP=449;ExcessHet=3.0103;FS=8.910;MLEAC=1;MLEAF=0.500;MQ=38.70;MQRankSum=-0.121;QD=0.16;ReadPosRankSum=-0.006;SOR=0.249	GT:AD:DP:GQ:PL	0/1:416,33:449:98:98,0,19888
EU153401.1	1743859	.	A	T	159.77	.	AC=1;AF=0.500;AN=2;BaseQRankSum=-3.995;ClippingRankSum=0.000;DP=491;ExcessHet=3.0103;FS=1.179;MLEAC=1;MLEAF=0.500;MQ=38.43;MQRankSum=-0.860;QD=0.33;ReadPosRankSum=0.682;SOR=0.370	GT:AD:DP:GQ:PL	0/1:449,37:486:99:188,0,21299
EU153401.1	1743869	.	CT	C	32.73	.	AC=1;AF=0.500;AN=2;BaseQRankSum=-0.535;ClippingRankSum=0.000;DP=583;ExcessHet=3.0103;FS=7.971;MLEAC=1;MLEAF=0.500;MQ=38.04;MQRankSum=1.759;QD=0.06;ReadPosRankSum=-1.337;SOR=1.639	GT:AD:DP:GQ:PL	0/1:509,63:572:70:70,0,17541
EU153401.1	1743883	.	C	T	26316.73	.	AC=1;AF=0.500;AN=2;BaseQRankSum=0.994;ClippingRankSum=0.000;DP=800;ExcessHet=3.0103;FS=7.380;MLEAC=1;MLEAF=0.500;MQ=37.07;MQRankSum=-3.209;QD=29.69;ReadPosRankSum=0.666;SOR=1.879	GT:AD:DP:GQ:PL	0/1:43,692:735:99:26354,0,589
EU153401.1	1743937	.	A	C	11001.77	.	AC=1;AF=0.500;AN=2;BaseQRankSum=3.683;ClippingRankSum=0.000;DP=1915;ExcessHet=3.0103;FS=11.293;MLEAC=1;MLEAF=0.500;MQ=37.09;MQRankSum=-5.222;QD=5.85;ReadPosRankSum=4.473;SOR=1.241	GT:AD:DP:GQ:PL	0/1:1391,489:1880:99:11030,0,45655
EU153401.1	1744004	.	C	T	6523.73	.	AC=1;AF=0.500;AN=2;BaseQRankSum=1.727;ClippingRankSum=0.000;DP=3888;ExcessHet=3.0103;FS=1.679;MLEAC=1;MLEAF=0.500;MQ=35.91;MQRankSum=-4.081;QD=1.72;ReadPosRankSum=1.773;SOR=0.911	GT:AD:DP:GQ:PL	0/1:3262,525:3787:99:6561,0,110438
EU153401.1	1744028	.	A	G	4564.77	.	AC=1;AF=0.500;AN=2;BaseQRankSum=4.480;ClippingRankSum=0.000;DP=3659;ExcessHet=3.0103;FS=0.821;MLEAC=1;MLEAF=0.500;MQ=36.01;MQRankSum=-4.563;QD=1.28;ReadPosRankSum=0.033;SOR=0.605	GT:AD:DP:GQ:PL	0/1:3141,438:3579:99:4593,0,111169
EU153401.1	1744045	.	C	T	1186.77	.	AC=1;AF=0.500;AN=2;BaseQRankSum=6.705;ClippingRankSum=0.000;DP=3302;ExcessHet=3.0103;FS=0.000;MLEAC=1;MLEAF=0.500;MQ=36.35;MQRankSum=-6.123;QD=0.36;ReadPosRankSum=2.780;SOR=0.547	GT:AD:DP:GQ:PL	0/1:2952,304:3256:99:1215,0,117859
EU153401.1	1744046	.	A	G	39065.77	.	AC=1;AF=0.500;AN=2;BaseQRankSum=14.911;ClippingRankSum=0.000;DP=3277;ExcessHet=3.0103;FS=13.751;MLEAC=1;MLEAF=0.500;MQ=36.34;MQRankSum=-10.051;QD=12.23;ReadPosRankSum=5.695;SOR=1.570	GT:AD:DP:GQ:PL	0/1:1923,1271:3194:99:39094,0,59912
EU153401.1	1744121	.	T	C	3210.77	.	AC=1;AF=0.500;AN=2;BaseQRankSum=1.756;ClippingRankSum=0.000;DP=2372;ExcessHet=3.0103;FS=0.000;MLEAC=1;MLEAF=0.500;MQ=33.46;MQRankSum=5.004;QD=1.38;ReadPosRankSum=-3.429;SOR=0.753	GT:AD:DP:GQ:PL	0/1:2050,282:2332:99:3239,0,67036
EU153401.1	1744151	.	G	A	20599.77	.	AC=1;AF=0.500;AN=2;BaseQRankSum=12.536;ClippingRankSum=0.000;DP=1732;ExcessHet=3.0103;FS=15.827;MLEAC=1;MLEAF=0.500;MQ=32.54;MQRankSum=-6.024;QD=12.11;ReadPosRankSum=-1.572;SOR=2.004	GT:AD:DP:GQ:PL	0/1:961,740:1701:99:20628,0,28189
EU153401.1	1744170	.	G	C	14791.77	.	AC=1;AF=0.500;AN=2;BaseQRankSum=4.421;ClippingRankSum=0.000;DP=1484;ExcessHet=3.0103;FS=0.881;MLEAC=1;MLEAF=0.500;MQ=31.77;MQRankSum=-6.436;QD=10.97;ReadPosRankSum=-0.720;SOR=0.787	GT:AD:DP:GQ:PL	0/1:774,574:1348:99:14820,0,23349
EU153401.1	1744202	.	G	A	4570.77	.	AC=1;AF=0.500;AN=2;BaseQRankSum=4.690;ClippingRankSum=0.000;DP=1106;ExcessHet=3.0103;FS=20.441;MLEAC=1;MLEAF=0.500;MQ=31.65;MQRankSum=-2.222;QD=4.23;ReadPosRankSum=3.587;SOR=3.594	GT:AD:DP:GQ:PL	0/1:858,223:1081:99:4599,0,31814
EU153401.1	1744257	.	C	T	2825.77	.	AC=1;AF=0.500;AN=2;BaseQRankSum=1.124;ClippingRankSum=0.000;DP=310;ExcessHet=3.0103;FS=42.351;MLEAC=1;MLEAF=0.500;MQ=34.42;MQRankSum=-0.135;QD=9.26;ReadPosRankSum=-0.383;SOR=4.380	GT:AD:DP:GQ:PL	0/1:202,103:305:99:2854,0,6537
EU153401.1	1744263	.	G	A	7426.73	.	AC=1;AF=0.500;AN=2;BaseQRankSum=3.911;ClippingRankSum=0.000;DP=225;ExcessHet=3.0103;FS=56.521;MLEAC=1;MLEAF=0.500;MQ=35.53;MQRankSum=-7.074;QD=34.22;ReadPosRankSum=-0.573;SOR=4.912	GT:AD:DP:GQ:PL	0/1:27,190:217:99:7464,0,317
EU153401.1	1744301	.	A	G	4346.77	.	AC=1;AF=0.500;AN=2;BaseQRankSum=-2.262;ClippingRankSum=0.000;DP=160;ExcessHet=3.0103;FS=22.497;MLEAC=1;MLEAF=0.500;MQ=38.91;MQRankSum=-1.728;QD=31.05;ReadPosRankSum=5.341;SOR=2.640	GT:AD:DP:GQ:PL	0/1:33,107:140:99:4375,0,868
EU153401.1	1744358	.	A	ATCTTTCTT	1752.73	.	AC=1;AF=0.500;AN=2;BaseQRankSum=-1.242;ClippingRankSum=0.000;DP=137;ExcessHet=3.0103;FS=6.064;MLEAC=1;MLEAF=0.500;MQ=44.59;MQRankSum=0.205;QD=31.21;ReadPosRankSum=0.439;SOR=0.148	GT:AD:DP:GQ:PL	0/1:12,14:26:99:1790,0,289
EU153401.1	1744859	.	C	T	153.77	.	AC=1;AF=0.500;AN=2;BaseQRankSum=0.849;ClippingRankSum=0.000;DP=20;ExcessHet=3.0103;FS=2.363;MLEAC=1;MLEAF=0.500;MQ=52.85;MQRankSum=0.464;QD=10.98;ReadPosRankSum=1.027;SOR=0.744	GT:AD:DP:GQ:PL	0/1:9,5:14:99:182,0,288
EU153401.1	1744898	.	T	C	111.77	.	AC=1;AF=0.500;AN=2;BaseQRankSum=0.809;ClippingRankSum=0.000;DP=60;ExcessHet=3.0103;FS=10.339;MLEAC=1;MLEAF=0.500;MQ=40.94;MQRankSum=-2.554;QD=2.03;ReadPosRankSum=-4.366;SOR=3.076	GT:AD:DP:GQ:PL	0/1:46,9:55:99:140,0,1630
EU153401.1	1744951	.	T	G	375.73	.	AC=1;AF=0.500;AN=2;BaseQRankSum=0.728;ClippingRankSum=0.000;DP=33;ExcessHet=3.0103;FS=5.812;MLEAC=1;MLEAF=0.500;MQ=44.11;MQRankSum=-3.348;QD=12.12;ReadPosRankSum=-1.330;SOR=0.399	GT:AD:DP:GQ:PL	0/1:18,13:31:99:413,0,695
EU153401.1	1744957	.	C	G	246.77	.	AC=1;AF=0.500;AN=2;BaseQRankSum=-0.744;ClippingRankSum=0.000;DP=30;ExcessHet=3.0103;FS=8.671;MLEAC=1;MLEAF=0.500;MQ=44.54;MQRankSum=-1.198;QD=9.14;ReadPosRankSum=-2.509;SOR=0.636	GT:AD:DP:GQ:PL	0/1:22,5:27:99:275,0,981
EU153401.1	1744984	.	T	TA	138.73	.	AC=1;AF=0.500;AN=2;BaseQRankSum=-0.483;ClippingRankSum=0.000;DP=26;ExcessHet=3.0103;FS=5.332;MLEAC=1;MLEAF=0.500;MQ=47.57;MQRankSum=0.502;QD=10.67;ReadPosRankSum=0.140;SOR=0.674	GT:AD:DP:GQ:PL	0/1:8,5:13:99:176,0,382
EU153401.1	1744985	.	T	A	147.77	.	AC=1;AF=0.500;AN=2;BaseQRankSum=-0.483;ClippingRankSum=0.000;DP=28;ExcessHet=3.0103;FS=5.332;MLEAC=1;MLEAF=0.500;MQ=46.20;MQRankSum=0.502;QD=11.37;ReadPosRankSum=0.213;SOR=0.674	GT:AD:DP:GQ:PL	0/1:8,5:13:99:176,0,382
EU153401.1	1745030	.	A	C	275.77	.	AC=1;AF=0.500;AN=2;BaseQRankSum=-1.140;ClippingRankSum=0.000;DP=33;ExcessHet=3.0103;FS=1.958;MLEAC=1;MLEAF=0.500;MQ=44.53;MQRankSum=-1.496;QD=15.32;ReadPosRankSum=-0.957;SOR=1.371	GT:AD:DP:GQ:PL	0/1:11,7:18:99:304,0,3853
EU153401.1	1745035	.	A	C	88.77	.	AC=1;AF=0.500;AN=2;BaseQRankSum=0.791;ClippingRankSum=0.000;DP=36;ExcessHet=3.0103;FS=0.000;MLEAC=1;MLEAF=0.500;MQ=45.39;MQRankSum=-1.282;QD=4.23;ReadPosRankSum=-0.942;SOR=1.136	GT:AD:DP:GQ:PL	0/1:17,4:21:99:117,0,5104
EU153401.1	1745040	.	C	G	142.77	.	AC=1;AF=0.500;AN=2;BaseQRankSum=-0.566;ClippingRankSum=0.000;DP=32;ExcessHet=3.0103;FS=0.000;MLEAC=1;MLEAF=0.500;MQ=47.06;MQRankSum=-0.524;QD=8.40;ReadPosRankSum=-0.211;SOR=0.693	GT:AD:DP:GQ:PL	0/1:12,5:17:99:171,0,5517
EU153401.1	1745042	.	GC	G	73.73	.	AC=1;AF=0.500;AN=2;BaseQRankSum=0.625;ClippingRankSum=0.000;DP=33;ExcessHet=3.0103;FS=0.000;MLEAC=1;MLEAF=0.500;MQ=47.51;MQRankSum=0.117;QD=3.69;ReadPosRankSum=-0.568;SOR=0.340	GT:AD:DP:GQ:PL	0/1:16,4:20:99:111,0,5988
EU153401.1	1745043	.	C	G	172.77	.	AC=1;AF=0.500;AN=2;BaseQRankSum=0.000;ClippingRankSum=0.000;DP=33;ExcessHet=3.0103;FS=2.199;MLEAC=1;MLEAF=0.500;MQ=47.51;MQRankSum=-2.207;QD=8.64;ReadPosRankSum=-1.486;SOR=1.781	GT:AD:DP:GQ:PL	0/1:15,5:20:99:201,0,5732
EU153401.1	1745044	.	A	G	73.77	.	AC=1;AF=0.500;AN=2;BaseQRankSum=0.000;ClippingRankSum=0.000;DP=34;ExcessHet=3.0103;FS=2.092;MLEAC=1;MLEAF=0.500;MQ=47.16;MQRankSum=0.214;QD=3.51;ReadPosRankSum=-0.473;SOR=0.293	GT:AD:DP:GQ:PL	0/1:17,4:21:99:102,0,6346
EU153401.1	1745056	.	T	A	49.77	.	AC=1;AF=0.500;AN=2;BaseQRankSum=0.000;ClippingRankSum=0.000;DP=45;ExcessHet=3.0103;FS=0.000;MLEAC=1;MLEAF=0.500;MQ=46.22;MQRankSum=0.783;QD=1.51;ReadPosRankSum=1.325;SOR=0.631	GT:AD:DP:GQ:PL	0/1:29,4:33:78:78,0,7110
EU153401.1	1745060	.	C	T	91.77	.	AC=1;AF=0.500;AN=2;BaseQRankSum=0.490;ClippingRankSum=0.000;DP=47;ExcessHet=3.0103;FS=0.000;MLEAC=1;MLEAF=0.500;MQ=45.55;MQRankSum=1.302;QD=2.62;ReadPosRankSum=0.967;SOR=1.022	GT:AD:DP:GQ:PL	0/1:30,5:35:99:120,0,7121
EU153401.1	1745069	.	T	C	46.77	.	AC=1;AF=0.500;AN=2;BaseQRankSum=0.580;ClippingRankSum=0.000;DP=47;ExcessHet=3.0103;FS=2.200;MLEAC=1;MLEAF=0.500;MQ=45.89;MQRankSum=-0.509;QD=1.34;ReadPosRankSum=0.259;SOR=1.586	GT:AD:DP:GQ:PL	0/1:31,4:35:75:75,0,7094
EU153401.1	1745080	.	T	A	28.77	.	AC=1;AF=0.500;AN=2;BaseQRankSum=0.411;ClippingRankSum=0.000;DP=51;ExcessHet=3.0103;FS=2.147;MLEAC=1;MLEAF=0.500;MQ=46.56;MQRankSum=-0.666;QD=0.70;ReadPosRankSum=0.572;SOR=1.528	GT:AD:DP:GQ:PL	0/1:37,4:41:57:57,0,8385
EU153401.1	1745082	.	C	T	436.73	.	AC=1;AF=0.500;AN=2;BaseQRankSum=0.810;ClippingRankSum=0.000;DP=47;ExcessHet=3.0103;FS=1.359;MLEAC=1;MLEAF=0.500;MQ=48.08;MQRankSum=-2.087;QD=12.13;ReadPosRankSum=-1.401;SOR=1.071	GT:AD:DP:GQ:PL	0/1:23,13:36:99:474,0,6981
EU153401.1	1745088	.	A	G	33.73	.	AC=1;AF=0.500;AN=2;BaseQRankSum=0.722;ClippingRankSum=0.000;DP=57;ExcessHet=3.0103;FS=4.549;MLEAC=1;MLEAF=0.500;MQ=45.61;MQRankSum=-1.452;QD=0.67;ReadPosRankSum=-0.321;SOR=1.970	GT:AD:DP:GQ:PL	0/1:45,5:50:71:71,0,8764
EU153401.1	1745104	.	A	G	39.77	.	AC=1;AF=0.500;AN=2;BaseQRankSum=0.789;ClippingRankSum=0.000;DP=54;ExcessHet=3.0103;FS=1.789;MLEAC=1;MLEAF=0.500;MQ=46.15;MQRankSum=-0.333;QD=0.76;ReadPosRankSum=0.966;SOR=0.940	GT:AD:DP:GQ:PL	0/1:47,5:52:68:68,0,9372
EU153401.1	1745109	.	G	A	42.77	.	AC=1;AF=0.500;AN=2;BaseQRankSum=0.435;ClippingRankSum=0.000;DP=50;ExcessHet=3.0103;FS=2.157;MLEAC=1;MLEAF=0.500;MQ=45.99;MQRankSum=0.400;QD=0.91;ReadPosRankSum=1.312;SOR=1.128	GT:AD:DP:GQ:PL	0/1:44,3:47:71:71,0,9493
EU153401.1	1745117	.	T	C	166.73	.	AC=1;AF=0.500;AN=2;BaseQRankSum=0.653;ClippingRankSum=0.000;DP=23;ExcessHet=3.0103;FS=2.521;MLEAC=1;MLEAF=0.500;MQ=56.89;MQRankSum=-1.770;QD=7.25;ReadPosRankSum=1.553;SOR=1.004	GT:AD:DP:GQ:PL	0/1:20,3:23:99:204,0,7303
EU153401.1	1745118	.	C	T	172.73	.	AC=1;AF=0.500;AN=2;BaseQRankSum=0.606;ClippingRankSum=0.000;DP=23;ExcessHet=3.0103;FS=5.972;MLEAC=1;MLEAF=0.500;MQ=56.89;MQRankSum=-2.277;QD=8.23;ReadPosRankSum=0.627;SOR=1.438	GT:AD:DP:GQ:PL	0/1:17,4:21:99:210,0,7835
EU153401.1	1745123	.	C	G	213.73	.	AC=1;AF=0.500;AN=2;BaseQRankSum=0.000;ClippingRankSum=0.000;DP=28;ExcessHet=3.0103;FS=14.893;MLEAC=1;MLEAF=0.500;MQ=53.60;MQRankSum=-1.570;QD=8.91;ReadPosRankSum=-0.448;SOR=1.721	GT:AD:DP:GQ:PL	0/1:16,8:24:99:251,0,6815
EU153401.1	1745131	.	G	A	205.73	.	AC=1;AF=0.500;AN=2;BaseQRankSum=1.256;ClippingRankSum=0.000;DP=25;ExcessHet=3.0103;FS=11.823;MLEAC=1;MLEAF=0.500;MQ=53.23;MQRankSum=-1.230;QD=8.57;ReadPosRankSum=2.174;SOR=1.423	GT:AD:DP:GQ:PL	0/1:17,7:24:99:243,0,6691
EU153401.1	1745139	.	T	C	256.77	.	AC=1;AF=0.500;AN=2;BaseQRankSum=1.508;ClippingRankSum=0.000;DP=25;ExcessHet=3.0103;FS=10.916;MLEAC=1;MLEAF=0.500;MQ=53.23;MQRankSum=-1.618;QD=10.27;ReadPosRankSum=1.503;SOR=1.733	GT:AD:DP:GQ:PL	0/1:17,8:25:99:285,0,6860
EU153401.1	1745148	.	A	G	106.73	.	AC=1;AF=0.500;AN=2;BaseQRankSum=1.307;ClippingRankSum=0.000;DP=24;ExcessHet=3.0103;FS=0.000;MLEAC=1;MLEAF=0.500;MQ=55.26;MQRankSum=-3.085;QD=4.45;ReadPosRankSum=1.755;SOR=0.957	GT:AD:DP:GQ:PL	0/1:19,5:24:99:144,0,7119
EU153401.1	1745155	.	G	A	259.77	.	AC=1;AF=0.500;AN=2;BaseQRankSum=1.684;ClippingRankSum=0.000;DP=22;ExcessHet=3.0103;FS=6.897;MLEAC=1;MLEAF=0.500;MQ=54.81;MQRankSum=-2.479;QD=11.81;ReadPosRankSum=0.109;SOR=1.800	GT:AD:DP:GQ:PL	0/1:14,8:22:99:288,0,5512
EU153401.1	1745177	.	C	T	76.77	.	AC=1;AF=0.500;AN=2;BaseQRankSum=1.689;ClippingRankSum=0.000;DP=24;ExcessHet=3.0103;FS=2.246;MLEAC=1;MLEAF=0.500;MQ=54.68;MQRankSum=-0.968;QD=3.20;ReadPosRankSum=-2.111;SOR=1.609	GT:AD:DP:GQ:PL	0/1:20,4:24:99:105,0,4624
EU153401.1	1745178	.	A	G	76.77	.	AC=1;AF=0.500;AN=2;BaseQRankSum=1.415;ClippingRankSum=0.000;DP=24;ExcessHet=3.0103;FS=2.246;MLEAC=1;MLEAF=0.500;MQ=54.68;MQRankSum=-0.968;QD=3.20;ReadPosRankSum=-2.194;SOR=1.609	GT:AD:DP:GQ:PL	0/1:20,4:24:99:105,0,4624
EU153401.1	1745186	.	A	G	28.77	.	AC=1;AF=0.500;AN=2;BaseQRankSum=0.807;ClippingRankSum=0.000;DP=23;ExcessHet=3.0103;FS=3.203;MLEAC=1;MLEAF=0.500;MQ=54.44;MQRankSum=-1.952;QD=1.25;ReadPosRankSum=1.419;SOR=1.551	GT:AD:DP:GQ:PL	0/1:22,1:23:57:57,0,3316
EU153401.1	1745197	.	G	A	16.86	.	AC=1;AF=0.500;AN=2;BaseQRankSum=-0.679;ClippingRankSum=0.000;DP=28;ExcessHet=3.0103;FS=6.854;MLEAC=1;MLEAF=0.500;MQ=52.79;MQRankSum=-1.419;QD=0.60;SOR=2.258	GT:AD:DP:GQ:PL	0/1:26,2:28:45:45,0,2907
EU153401.1	1745202	.	C	T	157.77	.	AC=1;AF=0.500;AN=2;BaseQRankSum=1.136;ClippingRankSum=0.000;DP=30;ExcessHet=3.0103;FS=0.000;MLEAC=1;MLEAF=0.500;MQ=52.40;MQRankSum=-3.367;QD=5.63;ReadPosRankSum=-2.312;SOR=0.693	GT:AD:DP:GQ:PL	0/1:22,6:28:99:186,0,2688
EU153401.1	1745212	.	C	A	160.73	.	AC=1;AF=0.500;AN=2;BaseQRankSum=0.588;ClippingRankSum=0.000;DP=42;ExcessHet=3.0103;FS=3.928;MLEAC=1;MLEAF=0.500;MQ=50.86;MQRankSum=-2.252;QD=4.23;ReadPosRankSum=-2.106;SOR=1.546	GT:AD:DP:GQ:PL	0/1:31,7:38:99:198,0,3104
EU153401.1	1745213	.	A	G	52.77	.	AC=1;AF=0.500;AN=2;BaseQRankSum=0.583;ClippingRankSum=0.000;DP=33;ExcessHet=3.0103;FS=4.746;MLEAC=1;MLEAF=0.500;MQ=51.10;MQRankSum=-2.144;QD=1.60;ReadPosRankSum=-2.167;SOR=1.543	GT:AD:DP:GQ:PL	0/1:29,4:33:81:81,0,2988
EU153401.1	1745217	.	TTATC	T	76.73	.	AC=1;AF=0.500;AN=2;BaseQRankSum=1.345;ClippingRankSum=0.000;DP=35;ExcessHet=3.0103;FS=5.059;MLEAC=1;MLEAF=0.500;MQ=51.21;MQRankSum=-2.045;QD=2.19;ReadPosRankSum=-1.940;SOR=1.514	GT:AD:DP:GQ:PL	0/1:31,4:35:99:114,0,3111
EU153401.1	1745218	.	T	C	181.77	.	AC=1;AF=0.500;AN=2;BaseQRankSum=1.489;ClippingRankSum=0.000;DP=33;ExcessHet=3.0103;FS=4.746;MLEAC=1;MLEAF=0.500;MQ=51.57;MQRankSum=-2.825;QD=5.51;ReadPosRankSum=-1.066;SOR=1.948	GT:AD:DP:GQ:PL	0/1:28,5:33:99:210,0,2937
EU153401.1	1745233	.	T	C	532.77	.	AC=1;AF=0.500;AN=2;BaseQRankSum=2.146;ClippingRankSum=0.000;DP=38;ExcessHet=3.0103;FS=0.000;MLEAC=1;MLEAF=0.500;MQ=50.95;MQRankSum=-4.448;QD=14.02;ReadPosRankSum=-2.287;SOR=0.815	GT:AD:DP:GQ:PL	0/1:23,15:38:99:561,0,1743
EU153401.1	1745237	.	A	T	583.77	.	AC=1;AF=0.500;AN=2;BaseQRankSum=1.476;ClippingRankSum=0.000;DP=38;ExcessHet=3.0103;FS=2.880;MLEAC=1;MLEAF=0.500;MQ=50.95;MQRankSum=-4.995;QD=16.22;ReadPosRankSum=-2.330;SOR=1.244	GT:AD:DP:GQ:PL	0/1:20,16:36:99:612,0,1614
EU153401.1	1745245	.	C	CT	127.73	.	AC=1;AF=0.500;AN=2;BaseQRankSum=1.117;ClippingRankSum=0.000;DP=39;ExcessHet=3.0103;FS=4.212;MLEAC=1;MLEAF=0.500;MQ=50.70;MQRankSum=-2.231;QD=3.65;ReadPosRankSum=-1.272;SOR=1.194	GT:AD:DP:GQ:PL	0/1:29,6:35:99:165,0,2022
EU153401.1	1745249	.	G	T	655.77	.	AC=1;AF=0.500;AN=2;BaseQRankSum=2.152;ClippingRankSum=0.000;DP=41;ExcessHet=3.0103;FS=4.666;MLEAC=1;MLEAF=0.500;MQ=50.60;MQRankSum=-5.097;QD=17.26;ReadPosRankSum=-2.531;SOR=1.329	GT:AD:DP:GQ:PL	0/1:21,17:38:99:684,0,1650
EU153401.1	1745256	.	G	A	40.77	.	AC=1;AF=0.500;AN=2;BaseQRankSum=0.925;ClippingRankSum=0.000;DP=22;ExcessHet=3.0103;FS=0.000;MLEAC=1;MLEAF=0.500;MQ=57.16;MQRankSum=-3.628;QD=1.85;ReadPosRankSum=-0.498;SOR=1.051	GT:AD:DP:GQ:PL	0/1:19,3:22:69:69,0,1666
EU153401.1	1745259	.	T	C	85.77	.	AC=1;AF=0.500;AN=2;BaseQRankSum=0.000;ClippingRankSum=0.000;DP=21;ExcessHet=3.0103;FS=2.197;MLEAC=1;MLEAF=0.500;MQ=57.02;MQRankSum=-4.379;QD=4.08;ReadPosRankSum=-1.372;SOR=1.445	GT:AD:DP:GQ:PL	0/1:17,4:21:99:114,0,1621
EU153401.1	1745261	.	TTGTC	T	76.73	.	AC=1;AF=0.500;AN=2;BaseQRankSum=0.625;ClippingRankSum=0.000;DP=20;ExcessHet=3.0103;FS=2.086;MLEAC=1;MLEAF=0.500;MQ=56.87;MQRankSum=-4.261;QD=3.84;ReadPosRankSum=-1.900;SOR=1.270	GT:AD:DP:GQ:PL	0/1:16,4:20:99:114,0,2006
EU153401.1	1745274	.	GAATCAA	G	25.74	.	AC=1;AF=0.500;AN=2;BaseQRankSum=0.992;ClippingRankSum=0.000;DP=24;ExcessHet=3.0103;FS=0.000;MLEAC=1;MLEAF=0.500;MQ=57.40;MQRankSum=-3.833;QD=1.07;ReadPosRankSum=-0.706;SOR=0.495	GT:AD:DP:GQ:PL	0/1:21,3:24:63:63,0,3009
EU153401.1	1745291	.	T	G	157.73	.	AC=1;AF=0.500;AN=2;BaseQRankSum=1.439;ClippingRankSum=0.000;DP=25;ExcessHet=3.0103;FS=4.559;MLEAC=1;MLEAF=0.500;MQ=56.03;MQRankSum=-4.799;QD=6.31;ReadPosRankSum=-1.723;SOR=1.149	GT:AD:DP:GQ:PL	0/1:19,6:25:99:195,0,2916
EU153401.1	1745293	.	C	T	31.77	.	AC=1;AF=0.500;AN=2;BaseQRankSum=1.495;ClippingRankSum=0.000;DP=25;ExcessHet=3.0103;FS=0.000;MLEAC=1;MLEAF=0.500;MQ=56.03;MQRankSum=-2.847;QD=1.27;ReadPosRankSum=0.126;SOR=0.960	GT:AD:DP:GQ:PL	0/1:22,3:25:60:60,0,3051
EU153401.1	1745294	.	T	G	31.77	.	AC=1;AF=0.500;AN=2;BaseQRankSum=1.293;ClippingRankSum=0.000;DP=25;ExcessHet=3.0103;FS=0.000;MLEAC=1;MLEAF=0.500;MQ=56.03;MQRankSum=-2.847;QD=1.27;ReadPosRankSum=0.042;SOR=0.960	GT:AD:DP:GQ:PL	0/1:22,3:25:60:60,0,3051
EU153401.1	1745297	.	T	G	28.77	.	AC=1;AF=0.500;AN=2;BaseQRankSum=0.824;ClippingRankSum=0.000;DP=26;ExcessHet=3.0103;FS=0.000;MLEAC=1;MLEAF=0.500;MQ=56.19;MQRankSum=-2.935;QD=1.11;ReadPosRankSum=-0.161;SOR=0.871	GT:AD:DP:GQ:PL	0/1:23,3:26:57:57,0,3244
EU153401.1	1745299	.	A	G	142.77	.	AC=1;AF=0.500;AN=2;BaseQRankSum=1.999;ClippingRankSum=0.000;DP=24;ExcessHet=3.0103;FS=7.166;MLEAC=1;MLEAF=0.500;MQ=55.86;MQRankSum=-4.690;QD=5.95;ReadPosRankSum=-1.636;SOR=1.121	GT:AD:DP:GQ:PL	0/1:18,6:24:99:171,0,3211
EU153401.1	1745304	.	T	A	97.77	.	AC=1;AF=0.500;AN=2;BaseQRankSum=1.101;ClippingRankSum=0.000;DP=31;ExcessHet=3.0103;FS=10.916;MLEAC=1;MLEAF=0.500;MQ=50.58;MQRankSum=-1.379;QD=3.15;ReadPosRankSum=0.101;SOR=2.800	GT:AD:DP:GQ:PL	0/1:28,3:31:99:126,0,3405
EU153401.1	1745339	.	A	G	115.73	.	AC=1;AF=0.500;AN=2;BaseQRankSum=1.032;ClippingRankSum=0.000;DP=34;ExcessHet=3.0103;FS=0.000;MLEAC=1;MLEAF=0.500;MQ=47.45;MQRankSum=-3.323;QD=3.51;ReadPosRankSum=0.538;SOR=0.404	GT:AD:DP:GQ:PL	0/1:27,6:33:99:153,0,3978
EU153401.1	1745342	.	C	A	540.73	.	AC=1;AF=0.500;AN=2;BaseQRankSum=2.008;ClippingRankSum=0.000;DP=35;ExcessHet=3.0103;FS=5.514;MLEAC=1;MLEAF=0.500;MQ=46.91;MQRankSum=-4.062;QD=15.90;ReadPosRankSum=1.096;SOR=0.442	GT:AD:DP:GQ:PL	0/1:19,15:34:99:578,0,3235
EU153401.1	1745343	.	G	A	100.73	.	AC=1;AF=0.500;AN=2;BaseQRankSum=1.064;ClippingRankSum=0.000;DP=33;ExcessHet=3.0103;FS=0.000;MLEAC=1;MLEAF=0.500;MQ=48.00;MQRankSum=-3.194;QD=3.73;ReadPosRankSum=0.750;SOR=0.495	GT:AD:DP:GQ:PL	0/1:22,5:27:99:138,0,3855
EU153401.1	1745346	.	T	A	91.77	.	AC=1;AF=0.500;AN=2;BaseQRankSum=0.791;ClippingRankSum=0.000;DP=34;ExcessHet=3.0103;FS=0.000;MLEAC=1;MLEAF=0.500;MQ=46.47;MQRankSum=-2.367;QD=2.70;ReadPosRankSum=1.655;SOR=0.430	GT:AD:DP:GQ:PL	0/1:29,5:34:99:120,0,4085
EU153401.1	1745357	.	G	C	39.77	.	AC=1;AF=0.500;AN=2;BaseQRankSum=0.524;ClippingRankSum=0.000;DP=51;ExcessHet=3.0103;FS=0.000;MLEAC=1;MLEAF=0.500;MQ=40.31;MQRankSum=-0.756;QD=0.80;ReadPosRankSum=1.912;SOR=0.522	GT:AD:DP:GQ:PL	0/1:45,5:50:68:68,0,4714
EU153401.1	1745358	.	G	A	40.77	.	AC=1;AF=0.500;AN=2;BaseQRankSum=0.789;ClippingRankSum=0.000;DP=53;ExcessHet=3.0103;FS=0.000;MLEAC=1;MLEAF=0.500;MQ=39.77;MQRankSum=-0.771;QD=0.78;ReadPosRankSum=1.711;SOR=0.470	GT:AD:DP:GQ:PL	0/1:47,5:52:69:69,0,4638
EU153401.1	1745378	.	G	A	30.77	.	AC=1;AF=0.500;AN=2;BaseQRankSum=0.618;ClippingRankSum=0.000;DP=54;ExcessHet=3.0103;FS=2.065;MLEAC=1;MLEAF=0.500;MQ=38.76;MQRankSum=-0.619;QD=0.57;ReadPosRankSum=1.611;SOR=0.286	GT:AD:DP:GQ:PL	0/1:50,4:54:59:59,0,4280
EU153401.1	1745379	.	T	G	30.77	.	AC=1;AF=0.500;AN=2;BaseQRankSum=0.625;ClippingRankSum=0.000;DP=53;ExcessHet=3.0103;FS=2.134;MLEAC=1;MLEAF=0.500;MQ=38.24;MQRankSum=-0.562;QD=0.58;ReadPosRankSum=1.506;SOR=0.260	GT:AD:DP:GQ:PL	0/1:49,4:53:59:59,0,4356
EU153401.1	1745380	.	T	C	359.77	.	AC=1;AF=0.500;AN=2;BaseQRankSum=-0.173;ClippingRankSum=0.000;DP=53;ExcessHet=3.0103;FS=2.771;MLEAC=1;MLEAF=0.500;MQ=38.24;MQRankSum=-2.007;QD=6.79;ReadPosRankSum=0.625;SOR=1.270	GT:AD:DP:GQ:PL	0/1:38,15:53:99:388,0,3608
EU153401.1	1745395	.	C	T	307.77	.	AC=1;AF=0.500;AN=2;BaseQRankSum=1.096;ClippingRankSum=0.000;DP=30;ExcessHet=3.0103;FS=1.561;MLEAC=1;MLEAF=0.500;MQ=46.18;MQRankSum=-2.878;QD=10.61;ReadPosRankSum=-3.544;SOR=0.399	GT:AD:DP:GQ:PL	0/1:19,10:29:99:336,0,2747
EU153401.1	1745397	.	G	A	64.77	.	AC=1;AF=0.500;AN=2;BaseQRankSum=0.814;ClippingRankSum=0.000;DP=30;ExcessHet=3.0103;FS=2.129;MLEAC=1;MLEAF=0.500;MQ=46.18;MQRankSum=-1.990;QD=2.23;ReadPosRankSum=-1.790;SOR=0.275	GT:AD:DP:GQ:PL	0/1:25,4:29:93:93,0,3051
EU153401.1	1745406	.	G	C	132.77	.	AC=1;AF=0.500;AN=2;BaseQRankSum=-0.667;ClippingRankSum=0.000;DP=18;ExcessHet=3.0103;FS=2.884;MLEAC=1;MLEAF=0.500;MQ=54.78;MQRankSum=-3.888;QD=7.81;ReadPosRankSum=-2.428;SOR=2.368	GT:AD:DP:GQ:PL	0/1:14,3:17:99:161,0,2804
EU153401.1	1745432	.	T	A	136.77	.	AC=1;AF=0.500;AN=2;BaseQRankSum=1.124;ClippingRankSum=0.000;DP=27;ExcessHet=3.0103;FS=5.746;MLEAC=1;MLEAF=0.500;MQ=47.55;MQRankSum=-2.449;QD=6.84;ReadPosRankSum=0.099;SOR=2.461	GT:AD:DP:GQ:PL	0/1:15,5:20:99:165,0,954
EU153401.1	1745436	.	T	A	136.77	.	AC=1;AF=0.500;AN=2;BaseQRankSum=1.124;ClippingRankSum=0.000;DP=26;ExcessHet=3.0103;FS=5.746;MLEAC=1;MLEAF=0.500;MQ=48.19;MQRankSum=-2.449;QD=6.84;ReadPosRankSum=0.838;SOR=2.461	GT:AD:DP:GQ:PL	0/1:15,5:20:99:165,0,954
EU153401.1	1745443	.	T	A	136.77	.	AC=1;AF=0.500;AN=2;BaseQRankSum=0.923;ClippingRankSum=0.000;DP=25;ExcessHet=3.0103;FS=5.746;MLEAC=1;MLEAF=0.500;MQ=48.89;MQRankSum=-2.449;QD=6.84;ReadPosRankSum=-0.121;SOR=2.461	GT:AD:DP:GQ:PL	0/1:15,5:20:99:165,0,954
EU153401.1	1745445	.	A	C	148.77	.	AC=1;AF=0.500;AN=2;BaseQRankSum=1.565;ClippingRankSum=0.000;DP=25;ExcessHet=3.0103;FS=9.260;MLEAC=1;MLEAF=0.500;MQ=48.89;MQRankSum=-3.735;QD=9.30;ReadPosRankSum=-0.182;SOR=3.312	GT:AD:DP:GQ:PL	0/1:11,5:16:99:177,0,786
EU153401.1	1745446	.	T	G	91.77	.	AC=1;AF=0.500;AN=2;BaseQRankSum=0.989;ClippingRankSum=0.000;DP=25;ExcessHet=3.0103;FS=2.754;MLEAC=1;MLEAF=0.500;MQ=48.89;MQRankSum=-2.391;QD=4.59;ReadPosRankSum=-0.910;SOR=1.981	GT:AD:DP:GQ:PL	0/1:16,4:20:99:120,0,999
EU153401.1	1745448	.	A	AT	127.73	.	AC=1;AF=0.500;AN=2;BaseQRankSum=1.108;ClippingRankSum=0.000;DP=22;ExcessHet=3.0103;FS=2.846;MLEAC=1;MLEAF=0.500;MQ=49.46;MQRankSum=-2.607;QD=7.51;ReadPosRankSum=-0.172;SOR=1.981	GT:AD:DP:GQ:PL	0/1:13,4:17:99:165,0,954
EU153401.1	1745451	.	AATATCTTTGCTG	A	40.73	.	AC=1;AF=0.500;AN=2;BaseQRankSum=0.916;ClippingRankSum=0.000;DP=23;ExcessHet=3.0103;FS=2.823;MLEAC=1;MLEAF=0.500;MQ=49.96;MQRankSum=-2.027;QD=2.26;ReadPosRankSum=-0.319;SOR=1.751	GT:AD:DP:GQ:PL	0/1:15,3:18:78:78,0,1712
EU153401.1	1745453	.	T	C	97.77	.	AC=1;AF=0.500;AN=2;BaseQRankSum=1.423;ClippingRankSum=0.000;DP=23;ExcessHet=3.0103;FS=5.563;MLEAC=1;MLEAF=0.500;MQ=49.96;MQRankSum=-2.725;QD=5.43;ReadPosRankSum=0.054;SOR=2.303	GT:AD:DP:GQ:PL	0/1:14,4:18:99:126,0,1358
EU153401.1	1745454	.	A	T	97.77	.	AC=1;AF=0.500;AN=2;BaseQRankSum=1.108;ClippingRankSum=0.000;DP=22;ExcessHet=3.0103;FS=5.842;MLEAC=1;MLEAF=0.500;MQ=49.46;MQRankSum=-2.607;QD=5.75;ReadPosRankSum=-0.172;SOR=2.494	GT:AD:DP:GQ:PL	0/1:13,4:17:99:126,0,1358
EU153401.1	1745455	.	T	C	97.77	.	AC=1;AF=0.500;AN=2;BaseQRankSum=1.295;ClippingRankSum=0.000;DP=22;ExcessHet=3.0103;FS=5.842;MLEAC=1;MLEAF=0.500;MQ=49.46;MQRankSum=-2.607;QD=5.75;ReadPosRankSum=-0.284;SOR=2.494	GT:AD:DP:GQ:PL	0/1:13,4:17:99:126,0,1358
EU153401.1	1745463	.	G	C	103.77	.	AC=1;AF=0.500;AN=2;BaseQRankSum=-1.508;ClippingRankSum=0.000;DP=19;ExcessHet=3.0103;FS=2.869;MLEAC=1;MLEAF=0.500;MQ=49.32;MQRankSum=-2.346;QD=6.92;ReadPosRankSum=-1.308;SOR=2.376	GT:AD:DP:GQ:PL	0/1:11,4:15:99:132,0,1553
EU153401.1	1745464	.	G	T	145.77	.	AC=1;AF=0.500;AN=2;BaseQRankSum=0.754;ClippingRankSum=0.000;DP=19;ExcessHet=3.0103;FS=2.869;MLEAC=1;MLEAF=0.500;MQ=49.32;MQRankSum=-2.346;QD=9.72;ReadPosRankSum=-1.503;SOR=2.376	GT:AD:DP:GQ:PL	0/1:11,4:15:99:174,0,1600
EU153401.1	1745465	.	TTATGGGTTTGA	T	37.73	.	AC=1;AF=0.500;AN=2;BaseQRankSum=0.881;ClippingRankSum=0.000;DP=23;ExcessHet=3.0103;FS=5.798;MLEAC=1;MLEAF=0.500;MQ=50.68;MQRankSum=-1.999;QD=1.99;ReadPosRankSum=-0.135;SOR=2.419	GT:AD:DP:GQ:PL	0/1:16,3:19:75:75,0,1754
EU153401.1	1745472	.	T	C	187.77	.	AC=1;AF=0.500;AN=2;BaseQRankSum=1.117;ClippingRankSum=0.000;DP=22;ExcessHet=3.0103;FS=0.000;MLEAC=1;MLEAF=0.500;MQ=51.11;MQRankSum=-1.903;QD=10.43;ReadPosRankSum=-1.875;SOR=0.941	GT:AD:DP:GQ:PL	0/1:12,6:18:99:216,0,1597
EU153401.1	1745476	.	A	T	229.77	.	AC=1;AF=0.500;AN=2;BaseQRankSum=1.037;ClippingRankSum=0.000;DP=21;ExcessHet=3.0103;FS=0.000;MLEAC=1;MLEAF=0.500;MQ=51.61;MQRankSum=-1.594;QD=13.52;ReadPosRankSum=-1.320;SOR=0.693	GT:AD:DP:GQ:PL	0/1:12,5:17:99:258,0,1544
EU153401.1	1745480	.	A	C	52.77	.	AC=1;AF=0.500;AN=2;BaseQRankSum=0.913;ClippingRankSum=0.000;DP=22;ExcessHet=3.0103;FS=6.662;MLEAC=1;MLEAF=0.500;MQ=52.03;MQRankSum=-2.495;QD=2.93;ReadPosRankSum=-0.830;SOR=2.821	GT:AD:DP:GQ:PL	0/1:15,3:18:81:81,0,1670
EU153401.1	1745486	.	C	CTAT	355.73	.	AC=1;AF=0.500;AN=2;BaseQRankSum=2.178;ClippingRankSum=0.000;DP=20;ExcessHet=3.0103;FS=1.957;MLEAC=1;MLEAF=0.500;MQ=53.69;MQRankSum=-2.707;QD=20.93;ReadPosRankSum=-2.380;SOR=1.402	GT:AD:DP:GQ:PL	0/1:8,9:17:99:393,0,1450
EU153401.1	1745489	.	CT	C	262.73	.	AC=1;AF=0.500;AN=2;BaseQRankSum=1.821;ClippingRankSum=0.000;DP=21;ExcessHet=3.0103;FS=0.000;MLEAC=1;MLEAF=0.500;MQ=54.01;MQRankSum=-0.270;QD=14.60;ReadPosRankSum=-1.863;SOR=0.476	GT:AD:DP:GQ:PL	0/1:11,7:18:99:300,0,1689
EU153401.1	1745491	.	T	TCAA	74.73	.	AC=1;AF=0.500;AN=2;BaseQRankSum=1.068;ClippingRankSum=0.000;DP=21;ExcessHet=3.0103;FS=6.107;MLEAC=1;MLEAF=0.500;MQ=54.01;MQRankSum=-2.895;QD=4.15;SOR=2.613	GT:AD:DP:GQ:PL	0/1:15,3:18:99:112,0,1762
EU153401.1	1745493	.	T	A	259.73	.	AC=1;AF=0.500;AN=2;BaseQRankSum=1.835;ClippingRankSum=0.000;DP=23;ExcessHet=3.0103;FS=0.000;MLEAC=1;MLEAF=0.500;MQ=54.55;MQRankSum=-0.238;QD=12.99;ReadPosRankSum=-0.347;SOR=0.527	GT:AD:DP:GQ:PL	0/1:12,8:20:99:297,0,1731
EU153401.1	1745496	.	C	G	268.77	.	AC=1;AF=0.500;AN=2;BaseQRankSum=1.755;ClippingRankSum=0.000;DP=24;ExcessHet=3.0103;FS=0.000;MLEAC=1;MLEAF=0.500;MQ=53.56;MQRankSum=0.129;QD=12.80;ReadPosRankSum=-0.178;SOR=0.693	GT:AD:DP:GQ:PL	0/1:13,8:21:99:297,0,1731
EU153401.1	1745501	.	G	T	433.77	.	AC=1;AF=0.500;AN=2;BaseQRankSum=1.745;ClippingRankSum=0.000;DP=24;ExcessHet=3.0103;FS=6.923;MLEAC=1;MLEAF=0.500;MQ=53.56;MQRankSum=-1.482;QD=20.66;ReadPosRankSum=-0.388;SOR=1.938	GT:AD:DP:GQ:PL	0/1:9,12:21:99:462,0,1646
EU153401.1	1745506	.	A	AGT	289.73	.	AC=1;AF=0.500;AN=2;BaseQRankSum=1.333;ClippingRankSum=0.000;DP=27;ExcessHet=3.0103;FS=1.680;MLEAC=1;MLEAF=0.500;MQ=52.24;MQRankSum=0.528;QD=12.07;ReadPosRankSum=1.197;SOR=1.179	GT:AD:DP:GQ:PL	0/1:16,8:24:99:327,0,2047
EU153401.1	1745508	.	T	G	28.77	.	AC=1;AF=0.500;AN=2;BaseQRankSum=0.834;ClippingRankSum=0.000;DP=29;ExcessHet=3.0103;FS=6.486;MLEAC=1;MLEAF=0.500;MQ=52.15;MQRankSum=-0.642;QD=1.11;ReadPosRankSum=-0.485;SOR=2.824	GT:AD:DP:GQ:PL	0/1:23,3:26:57:57,0,2030
EU153401.1	1745511	.	GT	G	328.73	.	AC=1;AF=0.500;AN=2;BaseQRankSum=1.545;ClippingRankSum=0.000;DP=30;ExcessHet=3.0103;FS=3.771;MLEAC=1;MLEAF=0.500;MQ=51.46;MQRankSum=0.376;QD=12.18;ReadPosRankSum=1.495;SOR=1.317	GT:AD:DP:GQ:PL	0/1:18,9:27:99:366,0,2086
EU153401.1	1745513	.	AT	A	328.73	.	AC=1;AF=0.500;AN=2;BaseQRankSum=1.836;ClippingRankSum=0.000;DP=31;ExcessHet=3.0103;FS=1.583;MLEAC=1;MLEAF=0.500;MQ=51.11;MQRankSum=0.133;QD=11.74;ReadPosRankSum=1.081;SOR=0.967	GT:AD:DP:GQ:PL	0/1:18,10:28:99:366,0,2086
EU153401.1	1745517	.	T	G	343.77	.	AC=1;AF=0.500;AN=2;BaseQRankSum=-0.177;ClippingRankSum=0.000;DP=28;ExcessHet=3.0103;FS=6.186;MLEAC=1;MLEAF=0.500;MQ=50.77;MQRankSum=0.306;QD=13.75;ReadPosRankSum=1.340;SOR=0.814	GT:AD:DP:GQ:PL	0/1:15,10:25:99:372,0,2002
EU153401.1	1745523	.	G	C	394.77	.	AC=1;AF=0.500;AN=2;BaseQRankSum=-1.003;ClippingRankSum=0.000;DP=30;ExcessHet=3.0103;FS=6.862;MLEAC=1;MLEAF=0.500;MQ=49.25;MQRankSum=0.253;QD=16.45;ReadPosRankSum=0.783;SOR=0.401	GT:AD:DP:GQ:PL	0/1:13,11:24:99:423,0,1873
EU153401.1	1745527	.	A	T	574.77	.	AC=1;AF=0.500;AN=2;BaseQRankSum=-0.713;ClippingRankSum=0.000;DP=28;ExcessHet=3.0103;FS=3.976;MLEAC=1;MLEAF=0.500;MQ=50.65;MQRankSum=-1.825;QD=24.99;ReadPosRankSum=-0.284;SOR=0.683	GT:AD:DP:GQ:PL	0/1:9,14:23:99:603,0,1542
EU153401.1	1745529	.	A	G	439.77	.	AC=1;AF=0.500;AN=2;BaseQRankSum=0.000;ClippingRankSum=0.000;DP=30;ExcessHet=3.0103;FS=1.648;MLEAC=1;MLEAF=0.500;MQ=49.84;MQRankSum=-1.096;QD=18.32;ReadPosRankSum=-0.520;SOR=0.850	GT:AD:DP:GQ:PL	0/1:12,12:24:99:468,0,1828
EU153401.1	1745531	.	C	CT	520.73	.	AC=1;AF=0.500;AN=2;BaseQRankSum=0.000;ClippingRankSum=0.000;DP=31;ExcessHet=3.0103;FS=6.701;MLEAC=1;MLEAF=0.500;MQ=49.19;MQRankSum=-1.145;QD=21.70;ReadPosRankSum=-0.674;SOR=1.108	GT:AD:DP:GQ:PL	0/1:10,14:24:99:558,0,1588
EU153401.1	1745541	.	A	T	445.77	.	AC=1;AF=0.500;AN=2;BaseQRankSum=0.000;ClippingRankSum=0.000;DP=34;ExcessHet=3.0103;FS=1.740;MLEAC=1;MLEAF=0.500;MQ=47.34;MQRankSum=-1.444;QD=20.26;ReadPosRankSum=-2.450;SOR=0.828	GT:AD:DP:GQ:PL	0/1:10,12:22:99:474,0,1663
EU153401.1	1745545	.	A	T	580.77	.	AC=1;AF=0.500;AN=2;BaseQRankSum=0.000;ClippingRankSum=0.000;DP=33;ExcessHet=3.0103;FS=4.419;MLEAC=1;MLEAF=0.500;MQ=47.20;MQRankSum=-2.453;QD=26.40;ReadPosRankSum=-3.089;SOR=0.829	GT:AD:DP:GQ:PL	0/1:7,15:22:99:609,0,1438
EU153401.1	1745547	.	C	T	442.77	.	AC=1;AF=0.500;AN=2;BaseQRankSum=0.000;ClippingRankSum=0.000;DP=33;ExcessHet=3.0103;FS=1.740;MLEAC=1;MLEAF=0.500;MQ=47.20;MQRankSum=-1.444;QD=20.13;ReadPosRankSum=-2.769;SOR=0.828	GT:AD:DP:GQ:PL	0/1:10,12:22:99:471,0,1705
EU153401.1	1745550	.	A	T	445.77	.	AC=1;AF=0.500;AN=2;BaseQRankSum=-0.858;ClippingRankSum=0.000;DP=33;ExcessHet=3.0103;FS=1.740;MLEAC=1;MLEAF=0.500;MQ=47.13;MQRankSum=-1.331;QD=21.23;ReadPosRankSum=-2.569;SOR=0.627	GT:AD:DP:GQ:PL	0/1:10,11:21:99:474,0,1663
EU153401.1	1745551	.	A	C	400.77	.	AC=1;AF=0.500;AN=2;BaseQRankSum=0.000;ClippingRankSum=0.000;DP=32;ExcessHet=3.0103;FS=1.740;MLEAC=1;MLEAF=0.500;MQ=46.68;MQRankSum=-1.367;QD=19.08;ReadPosRankSum=-1.930;SOR=0.330	GT:AD:DP:GQ:PL	0/1:11,10:21:99:429,0,1708
EU153401.1	1745555	.	G	A	355.77	.	AC=1;AF=0.500;AN=2;BaseQRankSum=1.004;ClippingRankSum=0.000;DP=33;ExcessHet=3.0103;FS=0.000;MLEAC=1;MLEAF=0.500;MQ=47.13;MQRankSum=-1.518;QD=16.17;ReadPosRankSum=-1.335;SOR=0.446	GT:AD:DP:GQ:PL	0/1:12,10:22:99:384,0,1753
EU153401.1	1745975	.	C	T	152.77	.	AC=1;AF=0.500;AN=2;BaseQRankSum=0.050;ClippingRankSum=0.000;DP=26;ExcessHet=3.0103;FS=3.624;MLEAC=1;MLEAF=0.500;MQ=51.80;MQRankSum=-4.341;QD=6.11;ReadPosRankSum=-4.055;SOR=0.612	GT:AD:DP:GQ:PL	0/1:16,9:25:99:181,0,601
EU153401.1	1746014	.	C	T	129.77	.	AC=1;AF=0.500;AN=2;BaseQRankSum=0.000;ClippingRankSum=0.000;DP=24;ExcessHet=3.0103;FS=0.000;MLEAC=1;MLEAF=0.500;MQ=53.78;MQRankSum=-3.693;QD=5.90;ReadPosRankSum=-1.759;SOR=1.140	GT:AD:DP:GQ:PL	0/1:17,5:22:99:158,0,1198
EU153401.1	1746034	.	C	T	210.77	.	AC=1;AF=0.500;AN=2;BaseQRankSum=0.000;ClippingRankSum=0.000;DP=102;ExcessHet=3.0103;FS=1.880;MLEAC=1;MLEAF=0.500;MQ=44.67;MQRankSum=-3.666;QD=5.70;ReadPosRankSum=0.294;SOR=1.473	GT:AD:DP:GQ:PL	0/1:30,7:37:99:239,0,2719
EU153401.1	1746039	.	T	TTA	34.73	.	AC=1;AF=0.500;AN=2;BaseQRankSum=0.000;ClippingRankSum=0.000;DP=100;ExcessHet=3.0103;FS=5.370;MLEAC=1;MLEAF=0.500;MQ=44.55;MQRankSum=-2.608;QD=0.96;SOR=2.133	GT:AD:DP:GQ:PL	0/1:32,4:36:72:72,0,2815
EU153401.1	1746045	.	C	G	394.73	.	AC=1;AF=0.500;AN=2;BaseQRankSum=1.062;ClippingRankSum=0.000;DP=99;ExcessHet=3.0103;FS=5.876;MLEAC=1;MLEAF=0.500;MQ=44.73;MQRankSum=-4.311;QD=11.61;ReadPosRankSum=0.100;SOR=1.897	GT:AD:DP:GQ:PL	0/1:23,11:34:99:432,0,2845
EU153401.1	1746047	.	T	TCA	19.78	.	AC=1;AF=0.500;AN=2;BaseQRankSum=0.545;ClippingRankSum=0.000;DP=101;ExcessHet=3.0103;FS=5.352;MLEAC=1;MLEAF=0.500;MQ=44.86;MQRankSum=-2.486;QD=0.51;ReadPosRankSum=2.232;SOR=2.120	GT:AD:DP:GQ:PL	0/1:35,4:39:57:57,0,3864
EU153401.1	1746048	.	A	G	148.73	.	AC=1;AF=0.500;AN=2;BaseQRankSum=-0.030;ClippingRankSum=0.000;DP=103;ExcessHet=3.0103;FS=0.000;MLEAC=1;MLEAF=0.500;MQ=44.88;MQRankSum=-0.329;QD=3.54;ReadPosRankSum=-2.174;SOR=0.693	GT:AD:DP:GQ:PL	0/1:35,7:42:99:186,0,3788
EU153401.1	1746052	.	T	A	22.75	.	AC=1;AF=0.500;AN=2;BaseQRankSum=0.553;ClippingRankSum=0.000;DP=99;ExcessHet=3.0103;FS=5.561;MLEAC=1;MLEAF=0.500;MQ=44.95;MQRankSum=-2.723;QD=0.60;ReadPosRankSum=2.288;SOR=2.409	GT:AD:DP:GQ:PL	0/1:34,4:38:60:60,0,3822
EU153401.1	1746059	.	T	C	31.77	.	AC=1;AF=0.500;AN=2;BaseQRankSum=0.941;ClippingRankSum=0.000;DP=97;ExcessHet=3.0103;FS=8.587;MLEAC=1;MLEAF=0.500;MQ=45.64;MQRankSum=-2.953;QD=0.84;ReadPosRankSum=2.149;SOR=2.833	GT:AD:DP:GQ:PL	0/1:34,4:38:60:60,0,4662
EU153401.1	1746064	.	TC	T	73.73	.	AC=1;AF=0.500;AN=2;BaseQRankSum=1.098;ClippingRankSum=0.000;DP=95;ExcessHet=3.0103;FS=8.655;MLEAC=1;MLEAF=0.500;MQ=45.49;MQRankSum=-3.135;QD=2.05;ReadPosRankSum=-0.984;SOR=3.023	GT:AD:DP:GQ:PL	0/1:31,5:36:99:111,0,4952
EU153401.1	1746065	.	CT	C	121.73	.	AC=1;AF=0.500;AN=2;BaseQRankSum=1.305;ClippingRankSum=0.000;DP=96;ExcessHet=3.0103;FS=4.339;MLEAC=1;MLEAF=0.500;MQ=45.67;MQRankSum=-3.072;QD=3.29;ReadPosRankSum=1.232;SOR=1.981	GT:AD:DP:GQ:PL	0/1:31,6:37:99:159,0,4817
EU153401.1	1746068	.	T	A	256.73	.	AC=1;AF=0.500;AN=2;BaseQRankSum=1.811;ClippingRankSum=0.000;DP=94;ExcessHet=3.0103;FS=21.463;MLEAC=1;MLEAF=0.500;MQ=45.84;MQRankSum=-4.768;QD=6.94;ReadPosRankSum=0.435;SOR=4.615	GT:AD:DP:GQ:PL	0/1:28,9:37:99:294,0,4730
EU153401.1	1746074	.	C	T	79.77	.	AC=1;AF=0.500;AN=2;BaseQRankSum=1.059;ClippingRankSum=0.000;DP=93;ExcessHet=3.0103;FS=8.648;MLEAC=1;MLEAF=0.500;MQ=45.33;MQRankSum=-2.767;QD=2.10;ReadPosRankSum=-0.534;SOR=3.056	GT:AD:DP:GQ:PL	0/1:33,5:38:99:108,0,4994
EU153401.1	1746075	.	T	TAATTTC	22.75	.	AC=1;AF=0.500;AN=2;BaseQRankSum=0.941;ClippingRankSum=0.000;DP=92;ExcessHet=3.0103;FS=2.103;MLEAC=1;MLEAF=0.500;MQ=45.30;MQRankSum=0.917;QD=0.60;ReadPosRankSum=-1.480;SOR=0.277	GT:AD:DP:GQ:PL	0/1:34,4:38:60:60,0,5440
EU153401.1	1746077	.	GC	G	28.74	.	AC=1;AF=0.500;AN=2;BaseQRankSum=1.111;ClippingRankSum=0.000;DP=90;ExcessHet=3.0103;FS=2.103;MLEAC=1;MLEAF=0.500;MQ=45.70;MQRankSum=0.825;QD=0.76;ReadPosRankSum=-1.338;SOR=0.277	GT:AD:DP:GQ:PL	0/1:34,4:38:66:66,0,5356
EU153401.1	1746078	.	C	A	79.77	.	AC=1;AF=0.500;AN=2;BaseQRankSum=1.059;ClippingRankSum=0.000;DP=88;ExcessHet=3.0103;FS=8.678;MLEAC=1;MLEAF=0.500;MQ=45.46;MQRankSum=-2.864;QD=2.10;ReadPosRankSum=-0.024;SOR=3.278	GT:AD:DP:GQ:PL	0/1:33,5:38:99:108,0,5353
EU153401.1	1746080	.	C	T	307.77	.	AC=1;AF=0.500;AN=2;BaseQRankSum=1.668;ClippingRankSum=0.000;DP=87;ExcessHet=3.0103;FS=25.652;MLEAC=1;MLEAF=0.500;MQ=45.26;MQRankSum=-4.645;QD=8.55;ReadPosRankSum=-0.332;SOR=4.802	GT:AD:DP:GQ:PL	0/1:26,10:36:99:336,0,5086
EU153401.1	1746083	.	C	G	475.73	.	AC=1;AF=0.500;AN=2;BaseQRankSum=2.084;ClippingRankSum=0.000;DP=87;ExcessHet=3.0103;FS=14.498;MLEAC=1;MLEAF=0.500;MQ=45.42;MQRankSum=-4.688;QD=12.86;ReadPosRankSum=-0.917;SOR=2.977	GT:AD:DP:GQ:PL	0/1:23,14:37:99:513,0,4948
EU153401.1	1746084	.	A	G	601.73	.	AC=1;AF=0.500;AN=2;BaseQRankSum=2.117;ClippingRankSum=0.000;DP=92;ExcessHet=3.0103;FS=19.169;MLEAC=1;MLEAF=0.500;MQ=45.48;MQRankSum=-4.139;QD=14.33;ReadPosRankSum=-0.876;SOR=2.543	GT:AD:DP:GQ:PL	0/1:25,17:42:99:639,0,4939
EU153401.1	1746088	.	T	C	76.77	.	AC=1;AF=0.500;AN=2;BaseQRankSum=1.042;ClippingRankSum=0.000;DP=88;ExcessHet=3.0103;FS=11.803;MLEAC=1;MLEAF=0.500;MQ=45.12;MQRankSum=-2.273;QD=1.97;ReadPosRankSum=0.065;SOR=3.395	GT:AD:DP:GQ:PL	0/1:34,5:39:99:105,0,5395
EU153401.1	1746089	.	A	G	70.77	.	AC=1;AF=0.500;AN=2;BaseQRankSum=0.801;ClippingRankSum=0.000;DP=87;ExcessHet=3.0103;FS=2.541;MLEAC=1;MLEAF=0.500;MQ=45.18;MQRankSum=0.728;QD=1.81;ReadPosRankSum=-1.278;SOR=0.984	GT:AD:DP:GQ:PL	0/1:36,3:39:99:99,0,5479
EU153401.1	1746094	.	C	T	194.77	.	AC=1;AF=0.500;AN=2;BaseQRankSum=0.624;ClippingRankSum=0.000;DP=82;ExcessHet=3.0103;FS=4.585;MLEAC=1;MLEAF=0.500;MQ=45.43;MQRankSum=-1.864;QD=5.26;ReadPosRankSum=-0.245;SOR=1.981	GT:AD:DP:GQ:PL	0/1:32,5:37:99:223,0,6117
EU153401.1	1746096	.	C	G	636.77	.	AC=1;AF=0.500;AN=2;BaseQRankSum=1.563;ClippingRankSum=0.000;DP=96;ExcessHet=3.0103;FS=12.058;MLEAC=1;MLEAF=0.500;MQ=44.62;MQRankSum=-1.529;QD=14.15;ReadPosRankSum=-0.285;SOR=2.465	GT:AD:DP:GQ:PL	0/1:29,16:45:99:665,0,5502
EU153401.1	1746100	.	T	C	60.77	.	AC=1;AF=0.500;AN=2;BaseQRankSum=0.731;ClippingRankSum=0.000;DP=112;ExcessHet=3.0103;FS=19.204;MLEAC=1;MLEAF=0.500;MQ=44.07;MQRankSum=0.796;QD=0.92;ReadPosRankSum=-0.799;SOR=4.172	GT:AD:DP:GQ:PL	0/1:59,7:66:89:89,0,7176
EU153401.1	1746109	.	C	T	544.73	.	AC=1;AF=0.500;AN=2;BaseQRankSum=0.941;ClippingRankSum=0.000;DP=137;ExcessHet=3.0103;FS=12.813;MLEAC=1;MLEAF=0.500;MQ=45.44;MQRankSum=-1.383;QD=5.86;ReadPosRankSum=1.762;SOR=2.010	GT:AD:DP:GQ:PL	0/1:77,16:93:99:582,0,7745
EU153401.1	1746111	.	C	T	100.77	.	AC=1;AF=0.500;AN=2;BaseQRankSum=-0.447;ClippingRankSum=0.000;DP=140;ExcessHet=3.0103;FS=11.088;MLEAC=1;MLEAF=0.500;MQ=45.68;MQRankSum=-1.260;QD=1.00;ReadPosRankSum=0.725;SOR=2.042	GT:AD:DP:GQ:PL	0/1:92,9:101:99:129,0,9009
EU153401.1	1746115	.	T	C	57.77	.	AC=1;AF=0.500;AN=2;BaseQRankSum=0.852;ClippingRankSum=0.000;DP=137;ExcessHet=3.0103;FS=31.262;MLEAC=1;MLEAF=0.500;MQ=46.15;MQRankSum=0.634;QD=0.56;ReadPosRankSum=0.397;SOR=4.611	GT:AD:DP:GQ:PL	0/1:95,9:104:86:86,0,9167
EU153401.1	1746118	.	G	T	57.77	.	AC=1;AF=0.500;AN=2;BaseQRankSum=0.608;ClippingRankSum=0.000;DP=135;ExcessHet=3.0103;FS=27.220;MLEAC=1;MLEAF=0.500;MQ=46.43;MQRankSum=-1.297;QD=0.56;ReadPosRankSum=0.525;SOR=4.402	GT:AD:DP:GQ:PL	0/1:95,8:103:86:86,0,9132
EU153401.1	1746120	.	G	A	192.77	.	AC=1;AF=0.500;AN=2;BaseQRankSum=0.847;ClippingRankSum=0.000;DP=134;ExcessHet=3.0103;FS=1.161;MLEAC=1;MLEAF=0.500;MQ=46.57;MQRankSum=-0.294;QD=1.89;ReadPosRankSum=1.064;SOR=0.914	GT:AD:DP:GQ:PL	0/1:90,12:102:99:221,0,9003
EU153401.1	1746124	.	A	G	811.73	.	AC=1;AF=0.500;AN=2;BaseQRankSum=0.502;ClippingRankSum=0.000;DP=134;ExcessHet=3.0103;FS=7.661;MLEAC=1;MLEAF=0.500;MQ=46.60;MQRankSum=-2.323;QD=7.88;ReadPosRankSum=-0.101;SOR=0.697	GT:AD:DP:GQ:PL	0/1:78,25:103:99:849,0,7583
EU153401.1	1746129	.	G	A	87.77	.	AC=1;AF=0.500;AN=2;BaseQRankSum=0.814;ClippingRankSum=0.000;DP=127;ExcessHet=3.0103;FS=9.773;MLEAC=1;MLEAF=0.500;MQ=46.57;MQRankSum=-0.902;QD=0.81;ReadPosRankSum=0.886;SOR=1.509	GT:AD:DP:GQ:PL	0/1:98,10:108:99:116,0,9234
EU153401.1	1746135	.	G	T	117.73	.	AC=1;AF=0.500;AN=2;BaseQRankSum=-0.035;ClippingRankSum=0.000;DP=106;ExcessHet=3.0103;FS=0.000;MLEAC=1;MLEAF=0.500;MQ=45.91;MQRankSum=-0.931;QD=1.73;ReadPosRankSum=-0.676;SOR=0.512	GT:AD:DP:GQ:PL	0/1:58,10:68:99:155,0,8982
EU153401.1	1746136	.	T	TA	762.73	.	AC=1;AF=0.500;AN=2;BaseQRankSum=1.452;ClippingRankSum=0.000;DP=108;ExcessHet=3.0103;FS=0.000;MLEAC=1;MLEAF=0.500;MQ=46.12;MQRankSum=-2.106;QD=9.78;ReadPosRankSum=-0.961;SOR=0.681	GT:AD:DP:GQ:PL	0/1:56,22:78:99:800,0,7513
EU153401.1	1746140	.	G	GAGA	438.73	.	AC=1;AF=0.500;AN=2;BaseQRankSum=1.084;ClippingRankSum=0.000;DP=114;ExcessHet=3.0103;FS=26.259;MLEAC=1;MLEAF=0.500;MQ=46.01;MQRankSum=-2.011;QD=7.70;ReadPosRankSum=-0.444;SOR=3.596	GT:AD:DP:GQ:PL	0/1:45,12:57:99:476,0,7295
EU153401.1	1746141	.	C	CCTTTCTTCT	39.73	.	AC=1;AF=0.500;AN=2;BaseQRankSum=0.697;ClippingRankSum=0.000;DP=114;ExcessHet=3.0103;FS=22.585;MLEAC=1;MLEAF=0.500;MQ=46.01;MQRankSum=-1.244;QD=0.46;ReadPosRankSum=0.203;SOR=4.169	GT:AD:DP:GQ:PL	0/1:80,7:87:77:77,0,8900
EU153401.1	1746151	.	T	A	114.73	.	AC=1;AF=0.500;AN=2;BaseQRankSum=-0.506;ClippingRankSum=0.000;DP=119;ExcessHet=3.0103;FS=2.783;MLEAC=1;MLEAF=0.500;MQ=44.71;MQRankSum=1.109;QD=1.04;ReadPosRankSum=0.285;SOR=1.238	GT:AD:DP:GQ:PL	0/1:99,11:110:99:152,0,9350
EU153401.1	1746156	.	C	T	546.73	.	AC=1;AF=0.500;AN=2;BaseQRankSum=0.843;ClippingRankSum=0.000;DP=124;ExcessHet=3.0103;FS=16.130;MLEAC=1;MLEAF=0.500;MQ=44.71;MQRankSum=-1.130;QD=5.02;ReadPosRankSum=1.101;SOR=2.052	GT:AD:DP:GQ:PL	0/1:89,20:109:99:584,0,9159
EU153401.1	1746157	.	T	TG	2337.73	.	AC=1;AF=0.500;AN=2;BaseQRankSum=0.433;ClippingRankSum=0.000;DP=166;ExcessHet=3.0103;FS=19.638;MLEAC=1;MLEAF=0.500;MQ=44.02;MQRankSum=-2.719;QD=21.65;ReadPosRankSum=-0.573;SOR=0.320	GT:AD:DP:GQ:PL	0/1:47,61:108:99:2375,0,6572
EU153401.1	1746158	.	T	A	216.77	.	AC=1;AF=0.500;AN=2;BaseQRankSum=-0.635;ClippingRankSum=0.000;DP=137;ExcessHet=3.0103;FS=21.183;MLEAC=1;MLEAF=0.500;MQ=44.10;MQRankSum=0.350;QD=1.94;ReadPosRankSum=0.985;SOR=2.812	GT:AD:DP:GQ:PL	0/1:99,13:112:99:245,0,9262
EU153401.1	1746160	.	T	C	124.73	.	AC=1;AF=0.500;AN=2;BaseQRankSum=-0.479;ClippingRankSum=0.000;DP=166;ExcessHet=3.0103;FS=7.401;MLEAC=1;MLEAF=0.500;MQ=44.02;MQRankSum=-2.427;QD=0.88;ReadPosRankSum=-1.231;SOR=1.107	GT:AD:DP:GQ:PL	0/1:124,17:141:99:162,0,12390
EU153401.1	1746162	.	G	GT	202.73	.	AC=1;AF=0.500;AN=2;BaseQRankSum=0.904;ClippingRankSum=0.000;DP=46;ExcessHet=3.0103;FS=0.000;MLEAC=1;MLEAF=0.500;MQ=48.28;MQRankSum=-3.032;QD=8.45;ReadPosRankSum=-1.053;SOR=0.591	GT:AD:DP:GQ:PL	0/1:18,6:24:99:240,0,735
EU153401.1	1746165	.	AT	A	202.73	.	AC=1;AF=0.500;AN=2;BaseQRankSum=0.904;ClippingRankSum=0.000;DP=45;ExcessHet=3.0103;FS=2.016;MLEAC=1;MLEAF=0.500;MQ=48.62;MQRankSum=-3.032;QD=8.45;ReadPosRankSum=-1.125;SOR=1.284	GT:AD:DP:GQ:PL	0/1:18,6:24:99:240,0,735
EU153401.1	1746173	.	C	T	253.77	.	AC=1;AF=0.500;AN=2;BaseQRankSum=0.965;ClippingRankSum=0.000;DP=44;ExcessHet=3.0103;FS=4.409;MLEAC=1;MLEAF=0.500;MQ=48.85;MQRankSum=-3.192;QD=10.15;ReadPosRankSum=-0.886;SOR=1.863	GT:AD:DP:GQ:PL	0/1:18,7:25:99:282,0,732
EU153401.1	1746174	.	C	T	253.77	.	AC=1;AF=0.500;AN=2;BaseQRankSum=1.022;ClippingRankSum=0.000;DP=45;ExcessHet=3.0103;FS=4.435;MLEAC=1;MLEAF=0.500;MQ=48.67;MQRankSum=-3.334;QD=9.76;ReadPosRankSum=-1.176;SOR=2.093	GT:AD:DP:GQ:PL	0/1:18,8:26:99:282,0,732
EU153401.1	1746182	.	G	T	244.77	.	AC=1;AF=0.500;AN=2;BaseQRankSum=0.000;ClippingRankSum=0.000;DP=44;ExcessHet=3.0103;FS=6.689;MLEAC=1;MLEAF=0.500;MQ=47.80;MQRankSum=-2.460;QD=8.74;ReadPosRankSum=0.586;SOR=2.160	GT:AD:DP:GQ:PL	0/1:20,8:28:99:273,0,858
EU153401.1	1746183	.	ACC	A	235.73	.	AC=1;AF=0.500;AN=2;BaseQRankSum=1.154;ClippingRankSum=0.000;DP=45;ExcessHet=3.0103;FS=4.301;MLEAC=1;MLEAF=0.500;MQ=48.11;MQRankSum=-2.584;QD=8.13;ReadPosRankSum=0.859;SOR=2.030	GT:AD:DP:GQ:PL	0/1:21,8:29:99:273,0,858
EU153401.1	1746186	.	A	ATT	235.73	.	AC=1;AF=0.500;AN=2;BaseQRankSum=-1.417;ClippingRankSum=0.000;DP=40;ExcessHet=3.0103;FS=4.435;MLEAC=1;MLEAF=0.500;MQ=49.44;MQRankSum=-3.334;QD=9.07;ReadPosRankSum=0.697;SOR=2.093	GT:AD:DP:GQ:PL	0/1:18,8:26:99:273,0,858
EU153401.1	1746188	.	C	T	247.77	.	AC=1;AF=0.500;AN=2;BaseQRankSum=0.000;ClippingRankSum=0.000;DP=40;ExcessHet=3.0103;FS=4.435;MLEAC=1;MLEAF=0.500;MQ=49.44;MQRankSum=-3.334;QD=9.53;ReadPosRankSum=0.864;SOR=2.093	GT:AD:DP:GQ:PL	0/1:18,8:26:99:276,0,816
EU153401.1	1746190	.	A	T	238.77	.	AC=1;AF=0.500;AN=2;BaseQRankSum=0.000;ClippingRankSum=0.000;DP=40;ExcessHet=3.0103;FS=4.383;MLEAC=1;MLEAF=0.500;MQ=49.42;MQRankSum=-2.976;QD=8.84;ReadPosRankSum=1.172;SOR=1.954	GT:AD:DP:GQ:PL	0/1:19,8:27:99:267,0,942
EU153401.1	1746192	.	G	C	229.77	.	AC=1;AF=0.500;AN=2;BaseQRankSum=0.000;ClippingRankSum=0.000;DP=43;ExcessHet=3.0103;FS=4.269;MLEAC=1;MLEAF=0.500;MQ=48.93;MQRankSum=-2.385;QD=7.66;ReadPosRankSum=1.503;SOR=1.911	GT:AD:DP:GQ:PL	0/1:22,8:30:99:258,0,1068
EU153401.1	1746200	.	C	T	210.77	.	AC=1;AF=0.500;AN=2;BaseQRankSum=1.035;ClippingRankSum=0.000;DP=60;ExcessHet=3.0103;FS=5.562;MLEAC=1;MLEAF=0.500;MQ=45.60;MQRankSum=-0.374;QD=4.48;ReadPosRankSum=1.789;SOR=1.751	GT:AD:DP:GQ:PL	0/1:38,9:47:99:239,0,1904
EU153401.1	1746201	.	CAA	C	189.73	.	AC=1;AF=0.500;AN=2;BaseQRankSum=1.144;ClippingRankSum=0.000;DP=69;ExcessHet=3.0103;FS=5.498;MLEAC=1;MLEAF=0.500;MQ=46.05;MQRankSum=-0.730;QD=3.39;ReadPosRankSum=1.902;SOR=1.744	GT:AD:DP:GQ:PL	0/1:47,9:56:99:227,0,2072
EU153401.1	1746206	.	G	A	189.77	.	AC=1;AF=0.500;AN=2;BaseQRankSum=0.941;ClippingRankSum=0.000;DP=72;ExcessHet=3.0103;FS=9.020;MLEAC=1;MLEAF=0.500;MQ=45.96;MQRankSum=-1.075;QD=3.22;ReadPosRankSum=3.657;SOR=2.481	GT:AD:DP:GQ:PL	0/1:51,8:59:99:218,0,2198
EU153401.1	1746207	.	T	TA	180.73	.	AC=1;AF=0.500;AN=2;BaseQRankSum=0.941;ClippingRankSum=0.000;DP=72;ExcessHet=3.0103;FS=9.020;MLEAC=1;MLEAF=0.500;MQ=45.96;MQRankSum=-1.075;QD=3.06;ReadPosRankSum=2.800;SOR=2.481	GT:AD:DP:GQ:PL	0/1:51,8:59:99:218,0,2198
EU153401.1	1746209	.	T	C	183.77	.	AC=1;AF=0.500;AN=2;BaseQRankSum=1.094;ClippingRankSum=0.000;DP=73;ExcessHet=3.0103;FS=5.505;MLEAC=1;MLEAF=0.500;MQ=45.58;MQRankSum=-0.727;QD=3.06;ReadPosRankSum=2.581;SOR=1.770	GT:AD:DP:GQ:PL	0/1:51,9:60:99:212,0,2282
EU153401.1	1746215	.	T	C	258.77	.	AC=1;AF=0.500;AN=2;BaseQRankSum=0.895;ClippingRankSum=0.000;DP=78;ExcessHet=3.0103;FS=7.831;MLEAC=1;MLEAF=0.500;MQ=46.10;MQRankSum=-0.760;QD=3.98;ReadPosRankSum=2.429;SOR=2.240	GT:AD:DP:GQ:PL	0/1:55,10:65:99:287,0,2402
EU153401.1	1746216	.	G	A	297.77	.	AC=1;AF=0.500;AN=2;BaseQRankSum=1.004;ClippingRankSum=0.000;DP=78;ExcessHet=3.0103;FS=10.340;MLEAC=1;MLEAF=0.500;MQ=45.82;MQRankSum=-0.648;QD=4.58;ReadPosRankSum=2.467;SOR=2.296	GT:AD:DP:GQ:PL	0/1:55,10:65:99:326,0,2441
EU153401.1	1746219	.	A	G	291.77	.	AC=1;AF=0.500;AN=2;BaseQRankSum=1.183;ClippingRankSum=0.000;DP=80;ExcessHet=3.0103;FS=9.098;MLEAC=1;MLEAF=0.500;MQ=46.09;MQRankSum=-0.129;QD=4.23;ReadPosRankSum=1.592;SOR=1.972	GT:AD:DP:GQ:PL	0/1:57,12:69:99:320,0,2525
EU153401.1	1746227	.	A	T	294.77	.	AC=1;AF=0.500;AN=2;BaseQRankSum=1.173;ClippingRankSum=0.000;DP=82;ExcessHet=3.0103;FS=9.493;MLEAC=1;MLEAF=0.500;MQ=45.64;MQRankSum=0.142;QD=4.21;ReadPosRankSum=2.387;SOR=1.948	GT:AD:DP:GQ:PL	0/1:58,12:70:99:323,0,2483
EU153401.1	1746233	.	AC	A	444.73	.	AC=1;AF=0.500;AN=2;BaseQRankSum=1.006;ClippingRankSum=0.000;DP=81;ExcessHet=3.0103;FS=4.261;MLEAC=1;MLEAF=0.500;MQ=45.79;MQRankSum=0.033;QD=7.06;ReadPosRankSum=2.851;SOR=1.473	GT:AD:DP:GQ:PL	0/1:48,15:63:99:482,0,2013
EU153401.1	1746234	.	C	T	1412.77	.	AC=1;AF=0.500;AN=2;BaseQRankSum=1.224;ClippingRankSum=0.000;DP=78;ExcessHet=3.0103;FS=0.908;MLEAC=1;MLEAF=0.500;MQ=45.74;MQRankSum=-3.524;QD=20.78;ReadPosRankSum=-3.347;SOR=0.571	GT:AD:DP:GQ:PL	0/1:31,37:68:99:1441,0,1189
EU153401.1	1746236	.	T	G	117.73	.	AC=1;AF=0.500;AN=2;BaseQRankSum=-0.326;ClippingRankSum=0.000;DP=82;ExcessHet=3.0103;FS=3.062;MLEAC=1;MLEAF=0.500;MQ=45.74;MQRankSum=-1.330;QD=1.78;ReadPosRankSum=-1.094;SOR=1.252	GT:AD:DP:GQ:PL	0/1:57,9:66:99:155,0,2348
EU153401.1	1746237	.	G	T	291.73	.	AC=1;AF=0.500;AN=2;BaseQRankSum=1.075;ClippingRankSum=0.000;DP=78;ExcessHet=3.0103;FS=9.098;MLEAC=1;MLEAF=0.500;MQ=46.13;MQRankSum=-0.250;QD=4.23;ReadPosRankSum=2.804;SOR=1.972	GT:AD:DP:GQ:PL	0/1:57,12:69:99:329,0,2399
EU153401.1	1746240	.	T	C	66.73	.	AC=1;AF=0.500;AN=2;BaseQRankSum=0.790;ClippingRankSum=0.000;DP=80;ExcessHet=3.0103;FS=3.623;MLEAC=1;MLEAF=0.500;MQ=46.10;MQRankSum=-2.295;QD=0.95;ReadPosRankSum=0.808;SOR=1.561	GT:AD:DP:GQ:PL	0/1:63,7:70:99:104,0,2614
EU153401.1	1746246	.	T	C	159.77	.	AC=1;AF=0.500;AN=2;BaseQRankSum=-1.825;ClippingRankSum=0.000;DP=76;ExcessHet=3.0103;FS=1.406;MLEAC=1;MLEAF=0.500;MQ=45.82;MQRankSum=1.492;QD=2.32;ReadPosRankSum=-0.643;SOR=0.751	GT:AD:DP:GQ:PL	0/1:60,9:69:99:188,0,2599
EU153401.1	1746248	.	T	C	72.77	.	AC=1;AF=0.500;AN=2;BaseQRankSum=0.803;ClippingRankSum=0.000;DP=75;ExcessHet=3.0103;FS=3.627;MLEAC=1;MLEAF=0.500;MQ=46.43;MQRankSum=-2.634;QD=1.07;ReadPosRankSum=0.810;SOR=1.559	GT:AD:DP:GQ:PL	0/1:61,7:68:99:101,0,2666
EU153401.1	1746252	.	TAA	T	749.73	.	AC=1;AF=0.500;AN=2;BaseQRankSum=1.102;ClippingRankSum=0.000;DP=76;ExcessHet=3.0103;FS=8.010;MLEAC=1;MLEAF=0.500;MQ=46.63;MQRankSum=-1.715;QD=13.39;ReadPosRankSum=1.067;SOR=1.273	GT:AD:DP:GQ:PL	0/1:35,21:56:99:787,0,1403
EU153401.1	1746253	.	A	T	396.77	.	AC=1;AF=0.500;AN=2;BaseQRankSum=1.338;ClippingRankSum=0.000;DP=73;ExcessHet=3.0103;FS=2.614;MLEAC=1;MLEAF=0.500;MQ=47.03;MQRankSum=-1.669;QD=6.01;ReadPosRankSum=-0.384;SOR=0.830	GT:AD:DP:GQ:PL	0/1:52,14:66:99:425,0,2208
EU153401.1	1746254	.	A	C	78.73	.	AC=1;AF=0.500;AN=2;BaseQRankSum=0.924;ClippingRankSum=0.000;DP=73;ExcessHet=3.0103;FS=3.671;MLEAC=1;MLEAF=0.500;MQ=47.03;MQRankSum=-2.864;QD=1.25;ReadPosRankSum=0.832;SOR=1.609	GT:AD:DP:GQ:PL	0/1:56,7:63:99:116,0,2429
EU153401.1	1746255	.	A	T	655.73	.	AC=1;AF=0.500;AN=2;BaseQRankSum=0.528;ClippingRankSum=0.000;DP=73;ExcessHet=3.0103;FS=3.828;MLEAC=1;MLEAF=0.500;MQ=47.02;MQRankSum=-0.495;QD=10.41;ReadPosRankSum=1.184;SOR=1.292	GT:AD:DP:GQ:PL	0/1:44,19:63:99:693,0,1787
EU153401.1	1746262	.	T	TTTATTTATTA	30.73	.	AC=1;AF=0.500;AN=2;BaseQRankSum=0.754;ClippingRankSum=0.000;DP=72;ExcessHet=3.0103;FS=6.943;MLEAC=1;MLEAF=0.500;MQ=47.03;MQRankSum=-0.310;QD=0.47;ReadPosRankSum=0.061;SOR=2.303	GT:AD:DP:GQ:PL	0/1:60,6:66:68:68,0,2543
EU153401.1	1746264	.	T	TG	27.74	.	AC=1;AF=0.500;AN=2;BaseQRankSum=0.828;ClippingRankSum=0.000;DP=72;ExcessHet=3.0103;FS=6.943;MLEAC=1;MLEAF=0.500;MQ=46.56;MQRankSum=-0.172;QD=0.42;ReadPosRankSum=0.398;SOR=2.303	GT:AD:DP:GQ:PL	0/1:60,6:66:65:65,0,2585
EU153401.1	1746272	.	C	T	339.77	.	AC=1;AF=0.500;AN=2;BaseQRankSum=0.829;ClippingRankSum=0.000;DP=74;ExcessHet=3.0103;FS=9.409;MLEAC=1;MLEAF=0.500;MQ=46.94;MQRankSum=-1.855;QD=4.92;ReadPosRankSum=1.528;SOR=1.955	GT:AD:DP:GQ:PL	0/1:57,12:69:99:368,0,2438
EU153401.1	1746273	.	T	C	2724.77	.	AC=1;AF=0.500;AN=2;BaseQRankSum=2.928;ClippingRankSum=0.000;DP=76;ExcessHet=3.0103;FS=5.282;MLEAC=1;MLEAF=0.500;MQ=47.33;MQRankSum=-3.784;QD=34.43;ReadPosRankSum=0.445;SOR=0.569	GT:AD:DP:GQ:PL	0/1:9,64:73:99:2753,0,170
EU153401.1	1746279	.	A	G	10.20	.	AC=1;AF=0.500;AN=2;BaseQRankSum=0.700;ClippingRankSum=0.000;DP=77;ExcessHet=3.0103;FS=6.995;MLEAC=1;MLEAF=0.500;MQ=47.01;MQRankSum=-0.369;QD=0.14;ReadPosRankSum=0.254;SOR=2.287	GT:AD:DP:GQ:PL	0/1:69,6:75:38:38,0,2963
EU153401.1	1746281	.	C	T	438.77	.	AC=1;AF=0.500;AN=2;BaseQRankSum=0.834;ClippingRankSum=0.000;DP=79;ExcessHet=3.0103;FS=8.555;MLEAC=1;MLEAF=0.500;MQ=46.61;MQRankSum=-1.637;QD=5.55;ReadPosRankSum=0.694;SOR=1.719	GT:AD:DP:GQ:PL	0/1:65,14:79:99:467,0,2807
EU153401.1	1746282	.	C	G	324.77	.	AC=1;AF=0.500;AN=2;BaseQRankSum=0.762;ClippingRankSum=0.000;DP=80;ExcessHet=3.0103;FS=7.122;MLEAC=1;MLEAF=0.500;MQ=46.58;MQRankSum=-1.446;QD=4.45;ReadPosRankSum=0.440;SOR=1.783	GT:AD:DP:GQ:PL	0/1:62,11:73:99:353,0,2648
EU153401.1	1746287	.	C	T	228.73	.	AC=1;AF=0.500;AN=2;BaseQRankSum=0.837;ClippingRankSum=0.000;DP=89;ExcessHet=3.0103;FS=0.000;MLEAC=1;MLEAF=0.500;MQ=45.93;MQRankSum=-0.874;QD=2.66;ReadPosRankSum=-0.771;SOR=0.593	GT:AD:DP:GQ:PL	0/1:74,12:86:99:266,0,3281
EU153401.1	1746291	.	T	C	2892.77	.	AC=1;AF=0.500;AN=2;BaseQRankSum=-0.013;ClippingRankSum=0.000;DP=89;ExcessHet=3.0103;FS=11.679;MLEAC=1;MLEAF=0.500;MQ=45.93;MQRankSum=-0.604;QD=33.64;ReadPosRankSum=0.223;SOR=0.365	GT:AD:DP:GQ:PL	0/1:18,68:86:99:2921,0,506
EU153401.1	1746296	.	G	T	48.77	.	AC=1;AF=0.500;AN=2;BaseQRankSum=-0.445;ClippingRankSum=0.000;DP=95;ExcessHet=3.0103;FS=6.869;MLEAC=1;MLEAF=0.500;MQ=46.06;MQRankSum=-0.181;QD=0.54;ReadPosRankSum=0.821;SOR=2.303	GT:AD:DP:GQ:PL	0/1:84,6:90:77:77,0,3587
EU153401.1	1746299	.	G	A	63.77	.	AC=1;AF=0.500;AN=2;BaseQRankSum=0.862;ClippingRankSum=0.000;DP=103;ExcessHet=3.0103;FS=19.226;MLEAC=1;MLEAF=0.500;MQ=45.68;MQRankSum=0.126;QD=0.63;ReadPosRankSum=-0.298;SOR=3.036	GT:AD:DP:GQ:PL	0/1:93,9:102:92:92,0,3962
EU153401.1	1746301	.	A	C	453.77	.	AC=1;AF=0.500;AN=2;BaseQRankSum=1.070;ClippingRankSum=0.000;DP=104;ExcessHet=3.0103;FS=5.489;MLEAC=1;MLEAF=0.500;MQ=45.61;MQRankSum=-1.376;QD=4.99;ReadPosRankSum=1.061;SOR=1.176	GT:AD:DP:GQ:PL	0/1:75,16:91:99:482,0,3182
EU153401.1	1746303	.	A	G	3474.77	.	AC=1;AF=0.500;AN=2;BaseQRankSum=1.521;ClippingRankSum=0.000;DP=107;ExcessHet=3.0103;FS=8.244;MLEAC=1;MLEAF=0.500;MQ=45.57;MQRankSum=-4.478;QD=32.78;ReadPosRankSum=-0.647;SOR=0.298	GT:AD:DP:GQ:PL	0/1:22,84:106:99:3503,0,668
EU153401.1	1746307	.	T	C	78.77	.	AC=1;AF=0.500;AN=2;BaseQRankSum=0.868;ClippingRankSum=0.000;DP=112;ExcessHet=3.0103;FS=7.401;MLEAC=1;MLEAF=0.500;MQ=45.21;MQRankSum=0.433;QD=0.71;ReadPosRankSum=-0.783;SOR=1.526	GT:AD:DP:GQ:PL	0/1:101,10:111:99:107,0,4337
EU153401.1	1746308	.	T	C	78.77	.	AC=1;AF=0.500;AN=2;BaseQRankSum=0.921;ClippingRankSum=0.000;DP=115;ExcessHet=3.0103;FS=7.388;MLEAC=1;MLEAF=0.500;MQ=45.36;MQRankSum=0.420;QD=0.70;ReadPosRankSum=-0.789;SOR=1.528	GT:AD:DP:GQ:PL	0/1:103,10:113:99:107,0,4337
EU153401.1	1746312	.	T	C	2788.77	.	AC=1;AF=0.500;AN=2;BaseQRankSum=0.868;ClippingRankSum=0.000;DP=118;ExcessHet=3.0103;FS=5.845;MLEAC=1;MLEAF=0.500;MQ=45.97;MQRankSum=-3.150;QD=23.84;ReadPosRankSum=0.177;SOR=1.155	GT:AD:DP:GQ:PL	0/1:49,68:117:99:2817,0,1886
EU153401.1	1746315	.	CT	C	270.73	.	AC=1;AF=0.500;AN=2;BaseQRankSum=1.303;ClippingRankSum=0.000;DP=137;ExcessHet=3.0103;FS=26.596;MLEAC=1;MLEAF=0.500;MQ=46.07;MQRankSum=-1.404;QD=2.05;ReadPosRankSum=-0.285;SOR=3.816	GT:AD:DP:GQ:PL	0/1:117,15:132:99:308,0,5033
EU153401.1	1746316	.	T	C	2118.73	.	AC=1;AF=0.500;AN=2;BaseQRankSum=-1.604;ClippingRankSum=0.000;DP=122;ExcessHet=3.0103;FS=7.140;MLEAC=1;MLEAF=0.500;MQ=46.27;MQRankSum=-3.106;QD=17.80;ReadPosRankSum=-1.295;SOR=0.303	GT:AD:DP:GQ:PL	0/1:65,54:119:99:2156,0,2561
EU153401.1	1746324	.	T	G	120.77	.	AC=1;AF=0.500;AN=2;BaseQRankSum=-0.036;ClippingRankSum=0.000;DP=127;ExcessHet=3.0103;FS=2.573;MLEAC=1;MLEAF=0.500;MQ=45.85;MQRankSum=-0.340;QD=0.97;ReadPosRankSum=-1.186;SOR=0.391	GT:AD:DP:GQ:PL	0/1:113,12:125:99:149,0,4919
EU153401.1	1746326	.	T	A	699.77	.	AC=1;AF=0.500;AN=2;BaseQRankSum=0.851;ClippingRankSum=0.000;DP=131;ExcessHet=3.0103;FS=7.496;MLEAC=1;MLEAF=0.500;MQ=45.93;MQRankSum=-2.751;QD=5.42;ReadPosRankSum=-1.220;SOR=1.470	GT:AD:DP:GQ:PL	0/1:105,24:129:99:728,0,4418
EU153401.1	1746329	.	T	G	931.73	.	AC=1;AF=0.500;AN=2;BaseQRankSum=0.865;ClippingRankSum=0.000;DP=137;ExcessHet=3.0103;FS=10.861;MLEAC=1;MLEAF=0.500;MQ=46.15;MQRankSum=-3.274;QD=7.06;ReadPosRankSum=-1.536;SOR=1.821	GT:AD:DP:GQ:PL	0/1:104,28:132:99:969,0,4400
EU153401.1	1746330	.	C	A	201.73	.	AC=1;AF=0.500;AN=2;BaseQRankSum=0.605;ClippingRankSum=0.000;DP=137;ExcessHet=3.0103;FS=3.957;MLEAC=1;MLEAF=0.500;MQ=46.15;MQRankSum=2.904;QD=1.61;ReadPosRankSum=3.017;SOR=1.240	GT:AD:DP:GQ:PL	0/1:111,14:125:99:239,0,4829
EU153401.1	1746335	.	T	C	5016.77	.	AC=1;AF=0.500;AN=2;BaseQRankSum=-0.005;ClippingRankSum=0.000;DP=143;ExcessHet=3.0103;FS=3.224;MLEAC=1;MLEAF=0.500;MQ=45.82;MQRankSum=-3.386;QD=28.99;ReadPosRankSum=-0.934;SOR=0.396	GT:AD:DP:GQ:PL	0/1:21,118:139:99:5045,0,658
EU153401.1	1746337	.	A	AT	416.73	.	AC=1;AF=0.500;AN=2;BaseQRankSum=0.690;ClippingRankSum=0.000;DP=155;ExcessHet=3.0103;FS=22.694;MLEAC=1;MLEAF=0.500;MQ=45.12;MQRankSum=-0.987;QD=2.89;ReadPosRankSum=0.124;SOR=3.222	GT:AD:DP:GQ:PL	0/1:124,20:144:99:454,0,5314
EU153401.1	1746338	.	A	T	723.73	.	AC=1;AF=0.500;AN=2;BaseQRankSum=0.179;ClippingRankSum=0.000;DP=156;ExcessHet=3.0103;FS=2.849;MLEAC=1;MLEAF=0.500;MQ=45.09;MQRankSum=1.461;QD=4.96;ReadPosRankSum=2.598;SOR=0.439	GT:AD:DP:GQ:PL	0/1:120,26:146:99:761,0,5058
EU153401.1	1746339	.	T	A	668.73	.	AC=1;AF=0.500;AN=2;BaseQRankSum=0.012;ClippingRankSum=0.000;DP=154;ExcessHet=3.0103;FS=1.785;MLEAC=1;MLEAF=0.500;MQ=45.23;MQRankSum=-0.356;QD=4.46;ReadPosRankSum=1.599;SOR=0.480	GT:AD:DP:GQ:PL	0/1:124,26:150:99:706,0,5296
EU153401.1	1746345	.	CTTGTGATTGAG	C	174.73	.	AC=1;AF=0.500;AN=2;BaseQRankSum=2.230;ClippingRankSum=0.000;DP=195;ExcessHet=3.0103;FS=0.969;MLEAC=1;MLEAF=0.500;MQ=45.07;MQRankSum=-0.258;QD=0.98;ReadPosRankSum=0.549;SOR=0.569	GT:AD:DP:GQ:PL	0/1:163,16:179:99:212,0,6920
EU153401.1	1746351	.	A	G	3317.73	.	AC=1;AF=0.500;AN=2;BaseQRankSum=-0.812;ClippingRankSum=0.000;DP=210;ExcessHet=3.0103;FS=11.014;MLEAC=1;MLEAF=0.500;MQ=44.65;MQRankSum=0.353;QD=17.65;ReadPosRankSum=0.757;SOR=0.533	GT:AD:DP:GQ:PL	0/1:103,85:188:99:3355,0,4132
EU153401.1	1746354	.	G	T	62.77	.	AC=1;AF=0.500;AN=2;BaseQRankSum=0.308;ClippingRankSum=0.000;DP=183;ExcessHet=3.0103;FS=7.861;MLEAC=1;MLEAF=0.500;MQ=44.54;MQRankSum=-2.943;QD=0.36;ReadPosRankSum=0.929;SOR=1.211	GT:AD:DP:GQ:PL	0/1:160,14:174:91:91,0,6886
EU153401.1	1746356	.	G	C	5742.73	.	AC=1;AF=0.500;AN=2;BaseQRankSum=-1.054;ClippingRankSum=0.000;DP=186;ExcessHet=3.0103;FS=1.534;MLEAC=1;MLEAF=0.500;MQ=44.69;MQRankSum=-0.833;QD=33.98;ReadPosRankSum=1.389;SOR=0.561	GT:AD:DP:GQ:PL	0/1:33,136:169:99:5780,0,896
EU153401.1	1746363	.	T	TAC	371.73	.	AC=1;AF=0.500;AN=2;BaseQRankSum=-0.330;ClippingRankSum=0.000;DP=206;ExcessHet=3.0103;FS=31.401;MLEAC=1;MLEAF=0.500;MQ=44.33;MQRankSum=-0.123;QD=1.88;ReadPosRankSum=0.621;SOR=2.814	GT:AD:DP:GQ:PL	0/1:175,23:198:99:409,0,7699
EU153401.1	1746447	.	T	G	117.77	.	AC=1;AF=0.500;AN=2;BaseQRankSum=0.967;ClippingRankSum=0.000;DP=42;ExcessHet=3.0103;FS=1.645;MLEAC=1;MLEAF=0.500;MQ=49.06;MQRankSum=-1.177;QD=2.87;ReadPosRankSum=-0.867;SOR=0.790	GT:AD:DP:GQ:PL	0/1:34,7:41:99:146,0,2739
EU153401.1	1746451	.	C	G	130.77	.	AC=1;AF=0.500;AN=2;BaseQRankSum=0.347;ClippingRankSum=0.000;DP=39;ExcessHet=3.0103;FS=0.000;MLEAC=1;MLEAF=0.500;MQ=48.87;MQRankSum=0.516;QD=3.53;ReadPosRankSum=0.763;SOR=0.434	GT:AD:DP:GQ:PL	0/1:31,6:37:99:159,0,2690
EU153401.1	1746452	.	T	C	127.77	.	AC=1;AF=0.500;AN=2;BaseQRankSum=0.433;ClippingRankSum=0.000;DP=39;ExcessHet=3.0103;FS=1.662;MLEAC=1;MLEAF=0.500;MQ=48.87;MQRankSum=0.625;QD=3.36;ReadPosRankSum=0.621;SOR=0.399	GT:AD:DP:GQ:PL	0/1:32,6:38:99:156,0,2732
EU153401.1	1746453	.	A	G	28.77	.	AC=1;AF=0.500;AN=2;BaseQRankSum=-0.911;ClippingRankSum=0.000;DP=37;ExcessHet=3.0103;FS=2.915;MLEAC=1;MLEAF=0.500;MQ=49.47;MQRankSum=-1.194;QD=0.80;ReadPosRankSum=-1.106;SOR=1.721	GT:AD:DP:GQ:PL	0/1:34,2:36:57:57,0,2802
EU153401.1	1746462	.	A	G	133.77	.	AC=1;AF=0.500;AN=2;BaseQRankSum=1.213;ClippingRankSum=0.000;DP=37;ExcessHet=3.0103;FS=1.902;MLEAC=1;MLEAF=0.500;MQ=48.64;MQRankSum=0.595;QD=3.72;ReadPosRankSum=1.126;SOR=0.242	GT:AD:DP:GQ:PL	0/1:30,6:36:99:162,0,2648
EU153401.1	1746467	.	TC	T	121.73	.	AC=1;AF=0.500;AN=2;BaseQRankSum=1.213;ClippingRankSum=0.000;DP=38;ExcessHet=3.0103;FS=4.224;MLEAC=1;MLEAF=0.500;MQ=48.43;MQRankSum=0.551;QD=3.38;ReadPosRankSum=1.338;SOR=0.188	GT:AD:DP:GQ:PL	0/1:30,6:36:99:159,0,2690
EU153401.1	1746469	.	T	C	754.77	.	AC=1;AF=0.500;AN=2;BaseQRankSum=0.945;ClippingRankSum=0.000;DP=39;ExcessHet=3.0103;FS=0.000;MLEAC=1;MLEAF=0.500;MQ=48.26;MQRankSum=-3.016;QD=19.86;ReadPosRankSum=-1.242;SOR=0.693	GT:AD:DP:GQ:PL	0/1:19,19:38:99:783,0,1826
EU153401.1	1746470	.	T	A	793.73	.	AC=1;AF=0.500;AN=2;BaseQRankSum=1.071;ClippingRankSum=0.000;DP=39;ExcessHet=3.0103;FS=0.000;MLEAC=1;MLEAF=0.500;MQ=48.26;MQRankSum=-3.852;QD=21.45;ReadPosRankSum=-0.565;SOR=0.536	GT:AD:DP:GQ:PL	0/1:17,20:37:99:831,0,1739
EU153401.1	1746480	.	G	A	571.77	.	AC=1;AF=0.500;AN=2;BaseQRankSum=0.552;ClippingRankSum=0.000;DP=42;ExcessHet=3.0103;FS=0.000;MLEAC=1;MLEAF=0.500;MQ=47.58;MQRankSum=-1.525;QD=15.45;ReadPosRankSum=1.350;SOR=0.703	GT:AD:DP:GQ:PL	0/1:21,16:37:99:600,0,2161
EU153401.1	1746482	.	A	C	97.73	.	AC=1;AF=0.500;AN=2;BaseQRankSum=1.080;ClippingRankSum=0.000;DP=43;ExcessHet=3.0103;FS=1.762;MLEAC=1;MLEAF=0.500;MQ=47.66;MQRankSum=0.907;QD=2.27;ReadPosRankSum=2.805;SOR=0.330	GT:AD:DP:GQ:PL	0/1:37,6:43:99:135,0,2943
EU153401.1	1746484	.	A	G	193.77	.	AC=1;AF=0.500;AN=2;BaseQRankSum=-0.919;ClippingRankSum=0.000;DP=45;ExcessHet=3.0103;FS=1.584;MLEAC=1;MLEAF=0.500;MQ=47.56;MQRankSum=-0.767;QD=4.31;ReadPosRankSum=1.568;SOR=0.330	GT:AD:DP:GQ:PL	0/1:37,8:45:99:222,0,2875
EU153401.1	1746485	.	G	T	151.77	.	AC=1;AF=0.500;AN=2;BaseQRankSum=0.454;ClippingRankSum=0.000;DP=45;ExcessHet=3.0103;FS=0.000;MLEAC=1;MLEAF=0.500;MQ=47.56;MQRankSum=0.374;QD=3.45;ReadPosRankSum=2.468;SOR=0.563	GT:AD:DP:GQ:PL	0/1:37,7:44:99:180,0,2668
EU153401.1	1746492	.	T	C	63.77	.	AC=1;AF=0.500;AN=2;BaseQRankSum=1.172;ClippingRankSum=0.000;DP=59;ExcessHet=3.0103;FS=1.850;MLEAC=1;MLEAF=0.500;MQ=49.38;MQRankSum=-2.819;QD=1.08;ReadPosRankSum=1.121;SOR=1.371	GT:AD:DP:GQ:PL	0/1:53,6:59:92:92,0,3531
EU153401.1	1746498	.	G	A	51.73	.	AC=1;AF=0.500;AN=2;BaseQRankSum=0.983;ClippingRankSum=0.000;DP=63;ExcessHet=3.0103;FS=4.569;MLEAC=1;MLEAF=0.500;MQ=48.22;MQRankSum=0.406;QD=0.88;ReadPosRankSum=2.639;SOR=0.145	GT:AD:DP:GQ:PL	0/1:53,6:59:89:89,0,3573
EU153401.1	1746499	.	C	T	532.77	.	AC=1;AF=0.500;AN=2;BaseQRankSum=-0.882;ClippingRankSum=0.000;DP=63;ExcessHet=3.0103;FS=1.251;MLEAC=1;MLEAF=0.500;MQ=48.22;MQRankSum=-2.785;QD=9.69;ReadPosRankSum=2.702;SOR=1.036	GT:AD:DP:GQ:PL	0/1:39,16:55:99:561,0,2844
EU153401.1	1746506	.	A	G	30.73	.	AC=1;AF=0.500;AN=2;BaseQRankSum=0.674;ClippingRankSum=0.000;DP=66;ExcessHet=3.0103;FS=7.680;MLEAC=1;MLEAF=0.500;MQ=47.05;MQRankSum=-1.650;QD=0.47;ReadPosRankSum=-0.999;SOR=2.494	GT:AD:DP:GQ:PL	0/1:60,6:66:68:68,0,3733
EU153401.1	1746507	.	G	A	84.77	.	AC=1;AF=0.500;AN=2;BaseQRankSum=-1.788;ClippingRankSum=0.000;DP=66;ExcessHet=3.0103;FS=7.464;MLEAC=1;MLEAF=0.500;MQ=47.05;MQRankSum=-1.540;QD=1.28;ReadPosRankSum=-0.470;SOR=2.787	GT:AD:DP:GQ:PL	0/1:59,7:66:99:113,0,3688
EU153401.1	1746510	.	T	A	216.77	.	AC=1;AF=0.500;AN=2;BaseQRankSum=-1.355;ClippingRankSum=0.000;DP=66;ExcessHet=3.0103;FS=3.408;MLEAC=1;MLEAF=0.500;MQ=47.05;MQRankSum=-1.578;QD=3.28;ReadPosRankSum=2.469;SOR=0.250	GT:AD:DP:GQ:PL	0/1:56,10:66:99:245,0,3487
EU153401.1	1746512	.	G	A	1257.77	.	AC=1;AF=0.500;AN=2;BaseQRankSum=0.604;ClippingRankSum=0.000;DP=68;ExcessHet=3.0103;FS=9.933;MLEAC=1;MLEAF=0.500;MQ=46.70;MQRankSum=-2.544;QD=19.06;ReadPosRankSum=2.927;SOR=0.132	GT:AD:DP:GQ:PL	0/1:33,33:66:99:1286,0,2187
EU153401.1	1746521	.	G	A	204.77	.	AC=1;AF=0.500;AN=2;BaseQRankSum=0.848;ClippingRankSum=0.000;DP=71;ExcessHet=3.0103;FS=16.048;MLEAC=1;MLEAF=0.500;MQ=46.15;MQRankSum=1.353;QD=2.88;ReadPosRankSum=2.471;SOR=0.722	GT:AD:DP:GQ:PL	0/1:61,10:71:99:233,0,3627
EU153401.1	1746523	.	A	G	18.82	.	AC=1;AF=0.500;AN=2;BaseQRankSum=0.637;ClippingRankSum=0.000;DP=73;ExcessHet=3.0103;FS=7.468;MLEAC=1;MLEAF=0.500;MQ=45.94;MQRankSum=-1.316;QD=0.26;ReadPosRankSum=1.503;SOR=2.340	GT:AD:DP:GQ:PL	0/1:67,6:73:47:47,0,3882
EU153401.1	1746535	.	G	A	1980.77	.	AC=1;AF=0.500;AN=2;BaseQRankSum=-1.303;ClippingRankSum=0.000;DP=61;ExcessHet=3.0103;FS=6.532;MLEAC=1;MLEAF=0.500;MQ=42.15;MQRankSum=-2.135;QD=32.47;ReadPosRankSum=1.850;SOR=0.199	GT:AD:DP:GQ:PL	0/1:15,46:61:99:2009,0,1419
EU153401.1	1746543	.	C	T	867.77	.	AC=1;AF=0.500;AN=2;BaseQRankSum=-1.498;ClippingRankSum=0.000;DP=59;ExcessHet=3.0103;FS=7.837;MLEAC=1;MLEAF=0.500;MQ=43.18;MQRankSum=0.793;QD=14.71;ReadPosRankSum=-1.987;SOR=0.178	GT:AD:DP:GQ:PL	0/1:36,23:59:99:896,0,2341
EU153401.1	1746544	.	A	G	811.73	.	AC=1;AF=0.500;AN=2;BaseQRankSum=-1.860;ClippingRankSum=0.000;DP=59;ExcessHet=3.0103;FS=11.114;MLEAC=1;MLEAF=0.500;MQ=43.18;MQRankSum=1.187;QD=17.27;ReadPosRankSum=-1.697;SOR=0.116	GT:AD:DP:GQ:PL	0/1:25,22:47:99:849,0,1882
EU153401.1	1746545	.	G	T	147.77	.	AC=1;AF=0.500;AN=2;BaseQRankSum=-1.446;ClippingRankSum=0.000;DP=57;ExcessHet=3.0103;FS=0.000;MLEAC=1;MLEAF=0.500;MQ=42.47;MQRankSum=1.590;QD=2.59;ReadPosRankSum=-2.428;SOR=0.584	GT:AD:DP:GQ:PL	0/1:49,8:57:99:176,0,3067
EU153401.1	1746549	.	A	G	282.77	.	AC=1;AF=0.500;AN=2;BaseQRankSum=1.459;ClippingRankSum=0.000;DP=59;ExcessHet=3.0103;FS=0.000;MLEAC=1;MLEAF=0.500;MQ=42.85;MQRankSum=-0.326;QD=4.79;ReadPosRankSum=0.507;SOR=0.593	GT:AD:DP:GQ:PL	0/1:48,11:59:99:311,0,2469
EU153401.1	1746551	.	G	T	2220.77	.	AC=1;AF=0.500;AN=2;BaseQRankSum=1.096;ClippingRankSum=0.000;DP=62;ExcessHet=3.0103;FS=1.827;MLEAC=1;MLEAF=0.500;MQ=42.75;MQRankSum=-2.640;QD=32.35;ReadPosRankSum=-0.038;SOR=1.528	GT:AD:DP:GQ:PL	0/1:6,56:62:99:2249,0,485
EU153401.1	1746560	.	C	T	39.77	.	AC=1;AF=0.500;AN=2;BaseQRankSum=-0.855;ClippingRankSum=0.000;DP=66;ExcessHet=3.0103;FS=0.000;MLEAC=1;MLEAF=0.500;MQ=41.73;MQRankSum=1.563;QD=0.60;ReadPosRankSum=-1.103;SOR=0.610	GT:AD:DP:GQ:PL	0/1:60,6:66:68:68,0,2946
EU153401.1	1746568	.	T	C	146.77	.	AC=1;AF=0.500;AN=2;BaseQRankSum=0.673;ClippingRankSum=0.000;DP=125;ExcessHet=3.0103;FS=1.353;MLEAC=1;MLEAF=0.500;MQ=39.20;MQRankSum=0.645;QD=1.81;ReadPosRankSum=2.136;SOR=1.081	GT:AD:DP:GQ:PL	0/1:71,10:81:99:175,0,3295
EU153401.1	1746570	.	G	A	93.73	.	AC=1;AF=0.500;AN=2;BaseQRankSum=-1.277;ClippingRankSum=0.000;DP=113;ExcessHet=3.0103;FS=19.374;MLEAC=1;MLEAF=0.500;MQ=39.20;MQRankSum=1.756;QD=1.38;ReadPosRankSum=2.688;SOR=1.720	GT:AD:DP:GQ:PL	0/1:60,8:68:99:131,0,2821
EU153401.1	1746578	.	G	A	54.73	.	AC=1;AF=0.500;AN=2;BaseQRankSum=0.309;ClippingRankSum=0.000;DP=89;ExcessHet=3.0103;FS=11.414;MLEAC=1;MLEAF=0.500;MQ=39.82;MQRankSum=1.169;QD=1.03;ReadPosRankSum=0.293;SOR=3.352	GT:AD:DP:GQ:PL	0/1:47,6:53:92:92,0,2152
EU153401.1	1746584	.	C	T	682.77	.	AC=1;AF=0.500;AN=2;BaseQRankSum=0.160;ClippingRankSum=0.000;DP=74;ExcessHet=3.0103;FS=12.768;MLEAC=1;MLEAF=0.500;MQ=40.15;MQRankSum=-3.030;QD=16.65;ReadPosRankSum=-0.157;SOR=2.394	GT:AD:DP:GQ:PL	0/1:22,19:41:99:711,0,845
EU153401.1	1746586	.	T	C	70.77	.	AC=1;AF=0.500;AN=2;BaseQRankSum=-0.227;ClippingRankSum=0.000;DP=72;ExcessHet=3.0103;FS=4.534;MLEAC=1;MLEAF=0.500;MQ=40.47;MQRankSum=0.254;QD=1.68;ReadPosRankSum=1.420;SOR=0.738	GT:AD:DP:GQ:PL	0/1:37,5:42:99:99,0,1539
EU153401.1	1746589	.	A	G	1273.77	.	AC=1;AF=0.500;AN=2;BaseQRankSum=-0.134;ClippingRankSum=0.000;DP=65;ExcessHet=3.0103;FS=17.328;MLEAC=1;MLEAF=0.500;MQ=41.04;MQRankSum=-2.458;QD=31.93;ReadPosRankSum=-0.636;SOR=1.806	GT:AD:DP:GQ:PL	0/1:6,29:35:99:1302,0,183
EU153401.1	1746590	.	C	T	214.77	.	AC=1;AF=0.500;AN=2;BaseQRankSum=-1.330;ClippingRankSum=0.000;DP=64;ExcessHet=3.0103;FS=11.348;MLEAC=1;MLEAF=0.500;MQ=41.21;MQRankSum=0.606;QD=5.97;ReadPosRankSum=0.100;SOR=1.427	GT:AD:DP:GQ:PL	0/1:29,7:36:99:243,0,1278
EU153401.1	1746593	.	G	A	764.73	.	AC=1;AF=0.500;AN=2;BaseQRankSum=0.453;ClippingRankSum=0.000;DP=60;ExcessHet=3.0103;FS=26.981;MLEAC=1;MLEAF=0.500;MQ=41.54;MQRankSum=-1.505;QD=24.67;ReadPosRankSum=-1.015;SOR=3.592	GT:AD:DP:GQ:PL	0/1:12,19:31:99:802,0,444
EU153401.1	1746595	.	G	A	817.77	.	AC=1;AF=0.500;AN=2;BaseQRankSum=1.204;ClippingRankSum=0.000;DP=58;ExcessHet=3.0103;FS=16.722;MLEAC=1;MLEAF=0.500;MQ=41.74;MQRankSum=-1.891;QD=25.56;ReadPosRankSum=-0.351;SOR=2.474	GT:AD:DP:GQ:PL	0/1:12,20:32:99:846,0,441
EU153401.1	1746597	.	G	A	172.73	.	AC=1;AF=0.500;AN=2;BaseQRankSum=-1.119;ClippingRankSum=0.000;DP=57;ExcessHet=3.0103;FS=1.987;MLEAC=1;MLEAF=0.500;MQ=41.66;MQRankSum=1.678;QD=5.57;ReadPosRankSum=1.609;SOR=1.508	GT:AD:DP:GQ:PL	0/1:25,6:31:99:210,0,1137
EU153401.1	1746604	.	C	T	127.73	.	AC=1;AF=0.500;AN=2;BaseQRankSum=1.292;ClippingRankSum=0.000;DP=57;ExcessHet=3.0103;FS=17.351;MLEAC=1;MLEAF=0.500;MQ=42.73;MQRankSum=1.153;QD=3.87;ReadPosRankSum=1.589;SOR=3.902	GT:AD:DP:GQ:PL	0/1:27,6:33:99:165,0,1200
EU153401.1	1746610	.	T	A	229.73	.	AC=1;AF=0.500;AN=2;BaseQRankSum=-2.723;ClippingRankSum=0.000;DP=53;ExcessHet=3.0103;FS=0.000;MLEAC=1;MLEAF=0.500;MQ=42.87;MQRankSum=-0.816;QD=7.66;ReadPosRankSum=-1.253;SOR=0.846	GT:AD:DP:GQ:PL	0/1:23,7:30:99:267,0,924
EU153401.1	1746612	.	G	A	11.12	.	AC=1;AF=0.500;AN=2;BaseQRankSum=1.033;ClippingRankSum=0.000;DP=52;ExcessHet=3.0103;FS=10.474;MLEAC=1;MLEAF=0.500;MQ=43.15;MQRankSum=-1.013;QD=0.37;ReadPosRankSum=-1.697;SOR=2.803	GT:AD:DP:GQ:PL	0/1:27,3:30:39:39,0,1209
EU153401.1	1746617	.	T	A	13.95	.	AC=1;AF=0.500;AN=2;BaseQRankSum=0.863;ClippingRankSum=0.000;DP=51;ExcessHet=3.0103;FS=3.119;MLEAC=1;MLEAF=0.500;MQ=43.21;MQRankSum=-0.304;QD=0.48;ReadPosRankSum=-0.431;SOR=2.179	GT:AD:DP:GQ:PL	0/1:27,2:29:42:42,0,1167
EU153401.1	1746621	.	A	G	275.77	.	AC=1;AF=0.500;AN=2;BaseQRankSum=-1.732;ClippingRankSum=0.000;DP=45;ExcessHet=3.0103;FS=17.737;MLEAC=1;MLEAF=0.500;MQ=43.26;MQRankSum=0.143;QD=11.03;ReadPosRankSum=0.347;SOR=1.982	GT:AD:DP:GQ:PL	0/1:16,9:25:99:304,0,679
EU153401.1	1746623	.	G	A	58.77	.	AC=1;AF=0.500;AN=2;BaseQRankSum=0.574;ClippingRankSum=0.000;DP=42;ExcessHet=3.0103;FS=10.307;MLEAC=1;MLEAF=0.500;MQ=43.35;MQRankSum=-1.358;QD=2.56;ReadPosRankSum=0.331;SOR=3.241	GT:AD:DP:GQ:PL	0/1:19,4:23:87:87,0,870
EU153401.1	1746631	.	C	T	37.77	.	AC=1;AF=0.500;AN=2;BaseQRankSum=0.000;ClippingRankSum=0.000;DP=35;ExcessHet=3.0103;FS=2.430;MLEAC=1;MLEAF=0.500;MQ=43.63;MQRankSum=-0.871;QD=1.72;ReadPosRankSum=-0.526;SOR=1.034	GT:AD:DP:GQ:PL	0/1:19,3:22:66:66,0,831
EU153401.1	1746634	.	T	C	615.77	.	AC=1;AF=0.500;AN=2;BaseQRankSum=-1.017;ClippingRankSum=0.000;DP=32;ExcessHet=3.0103;FS=4.310;MLEAC=1;MLEAF=0.500;MQ=44.33;MQRankSum=-2.476;QD=26.77;ReadPosRankSum=-0.980;SOR=0.811	GT:AD:DP:GQ:PL	0/1:6,17:23:99:644,0,243
EU153401.1	1746654	.	T	G	85.77	.	AC=1;AF=0.500;AN=2;BaseQRankSum=0.957;ClippingRankSum=0.000;DP=25;ExcessHet=3.0103;FS=10.447;MLEAC=1;MLEAF=0.500;MQ=46.87;MQRankSum=1.544;QD=4.08;ReadPosRankSum=1.258;SOR=3.240	GT:AD:DP:GQ:PL	0/1:17,4:21:99:114,0,744
EU153401.1	1746659	.	G	A	85.77	.	AC=1;AF=0.500;AN=2;BaseQRankSum=0.877;ClippingRankSum=0.000;DP=21;ExcessHet=3.0103;FS=9.234;MLEAC=1;MLEAF=0.500;MQ=49.12;MQRankSum=0.823;QD=4.76;ReadPosRankSum=0.585;SOR=3.258	GT:AD:DP:GQ:PL	0/1:14,4:18:99:114,0,744
EU153401.1	1746660	.	A	T	52.77	.	AC=1;AF=0.500;AN=2;BaseQRankSum=0.761;ClippingRankSum=0.000;DP=21;ExcessHet=3.0103;FS=2.772;MLEAC=1;MLEAF=0.500;MQ=49.12;MQRankSum=-0.857;QD=2.93;ReadPosRankSum=-1.783;SOR=0.935	GT:AD:DP:GQ:PL	0/1:15,3:18:81:81,0,572
EU153401.1	1746662	.	A	T	318.77	.	AC=1;AF=0.500;AN=2;BaseQRankSum=0.860;ClippingRankSum=0.000;DP=18;ExcessHet=3.0103;FS=5.021;MLEAC=1;MLEAF=0.500;MQ=52.14;MQRankSum=-1.341;QD=21.25;ReadPosRankSum=-1.442;SOR=1.492	GT:AD:DP:GQ:PL	0/1:8,7:15:99:347,0,306
EU153401.1	1746664	.	T	TC	97.73	.	AC=1;AF=0.500;AN=2;BaseQRankSum=0.996;ClippingRankSum=0.000;DP=18;ExcessHet=3.0103;FS=11.139;MLEAC=1;MLEAF=0.500;MQ=52.14;MQRankSum=0.207;QD=6.52;ReadPosRankSum=-0.914;SOR=3.234	GT:AD:DP:GQ:PL	0/1:11,4:15:99:135,0,450
EU153401.1	1746665	.	T	C	52.73	.	AC=1;AF=0.500;AN=2;BaseQRankSum=0.751;ClippingRankSum=0.000;DP=17;ExcessHet=3.0103;FS=0.000;MLEAC=1;MLEAF=0.500;MQ=52.77;MQRankSum=-1.464;QD=3.77;ReadPosRankSum=-0.987;SOR=0.446	GT:AD:DP:GQ:PL	0/1:12,2:14:90:90,0,495
EU153401.1	1746667	.	CA	C	103.73	.	AC=1;AF=0.500;AN=2;BaseQRankSum=0.431;ClippingRankSum=0.000;DP=17;ExcessHet=3.0103;FS=10.925;MLEAC=1;MLEAF=0.500;MQ=52.77;MQRankSum=-0.971;QD=8.64;ReadPosRankSum=-1.489;SOR=3.236	GT:AD:DP:GQ:PL	0/1:8,4:12:99:141,0,366
EU153401.1	1746668	.	A	T	19.81	.	AC=1;AF=0.500;AN=2;BaseQRankSum=0.000;ClippingRankSum=0.000;DP=16;ExcessHet=3.0103;FS=0.000;MLEAC=1;MLEAF=0.500;MQ=52.29;MQRankSum=-1.352;QD=1.52;ReadPosRankSum=-0.861;SOR=0.330	GT:AD:DP:GQ:PL	0/1:11,2:13:48:48,0,498
EU153401.1	1746671	.	G	GCTT	100.73	.	AC=1;AF=0.500;AN=2;BaseQRankSum=0.000;ClippingRankSum=0.000;DP=16;ExcessHet=3.0103;FS=9.792;MLEAC=1;MLEAF=0.500;MQ=53.47;MQRankSum=-0.524;QD=7.75;ReadPosRankSum=-2.287;SOR=3.246	GT:AD:DP:GQ:PL	0/1:9,4:13:99:138,0,408
EU153401.1	1746672	.	G	GTTATTTTTTCTT	106.73	.	AC=1;AF=0.500;AN=2;BaseQRankSum=0.000;ClippingRankSum=0.000;DP=15;ExcessHet=3.0103;FS=10.925;MLEAC=1;MLEAF=0.500;MQ=53.81;MQRankSum=-0.971;QD=8.89;ReadPosRankSum=-2.128;SOR=3.236	GT:AD:DP:GQ:PL	0/1:8,4:12:99:144,0,324
EU153401.1	1746678	.	A	T	61.77	.	AC=1;AF=0.500;AN=2;BaseQRankSum=0.671;ClippingRankSum=0.000;DP=13;ExcessHet=3.0103;FS=3.424;MLEAC=1;MLEAF=0.500;MQ=52.54;MQRankSum=-0.345;QD=5.15;ReadPosRankSum=-1.348;SOR=2.252	GT:AD:DP:GQ:PL	0/1:10,2:12:90:90,0,495
EU153401.1	1746683	.	T	A	19.81	.	AC=1;AF=0.500;AN=2;BaseQRankSum=0.640;ClippingRankSum=0.000;DP=14;ExcessHet=3.0103;FS=7.160;MLEAC=1;MLEAF=0.500;MQ=52.42;MQRankSum=-0.537;QD=1.52;ReadPosRankSum=-1.979;SOR=2.240	GT:AD:DP:GQ:PL	0/1:11,2:13:48:48,0,498
EU153401.1	1746686	.	A	T	61.77	.	AC=1;AF=0.500;AN=2;BaseQRankSum=0.000;ClippingRankSum=0.000;DP=16;ExcessHet=3.0103;FS=7.830;MLEAC=1;MLEAF=0.500;MQ=47.86;MQRankSum=-0.292;QD=4.41;ReadPosRankSum=-0.642;SOR=2.231	GT:AD:DP:GQ:PL	0/1:12,2:14:90:90,0,495
EU153401.1	1746688	.	T	G	19.81	.	AC=1;AF=0.500;AN=2;BaseQRankSum=0.000;ClippingRankSum=0.000;DP=15;ExcessHet=3.0103;FS=4.150;MLEAC=1;MLEAF=0.500;MQ=47.10;MQRankSum=-0.145;QD=1.52;ReadPosRankSum=0.674;SOR=1.461	GT:AD:DP:GQ:PL	0/1:12,1:13:48:48,0,498
EU153401.1	1746689	.	C	T	451.80	.	AC=1;AF=0.500;AN=2;BaseQRankSum=0.000;ClippingRankSum=0.000;DP=15;ExcessHet=3.0103;FS=0.000;MLEAC=1;MLEAF=0.500;MQ=47.10;MQRankSum=1.824;QD=34.75;ReadPosRankSum=1.093;SOR=1.270	GT:AD:DP:GQ:PL	0/1:2,11:13:21:480,0,21
EU153401.1	1746690	.	A	G	22.79	.	AC=1;AF=0.500;AN=2;BaseQRankSum=0.640;ClippingRankSum=0.000;DP=15;ExcessHet=3.0103;FS=0.000;MLEAC=1;MLEAF=0.500;MQ=47.10;MQRankSum=-1.180;QD=1.75;ReadPosRankSum=-0.099;SOR=0.330	GT:AD:DP:GQ:PL	0/1:11,2:13:51:51,0,438
EU153401.1	1746692	.	A	G	279.77	.	AC=1;AF=0.500;AN=2;BaseQRankSum=0.000;ClippingRankSum=0.000;DP=56;ExcessHet=3.0103;FS=0.000;MLEAC=1;MLEAF=0.500;MQ=40.69;MQRankSum=-0.350;QD=5.09;ReadPosRankSum=0.855;SOR=0.763	GT:AD:DP:GQ:PL	0/1:44,11:55:99:308,0,2046
EU153401.1	1746695	.	T	C	207.77	.	AC=1;AF=0.500;AN=2;BaseQRankSum=0.000;ClippingRankSum=0.000;DP=55;ExcessHet=3.0103;FS=5.432;MLEAC=1;MLEAF=0.500;MQ=40.93;MQRankSum=2.793;QD=3.85;ReadPosRankSum=0.904;SOR=1.312	GT:AD:DP:GQ:PL	0/1:45,9:54:99:236,0,2010
EU153401.1	1746699	.	GGT	G	676.73	.	AC=1;AF=0.500;AN=2;BaseQRankSum=-1.171;ClippingRankSum=0.000;DP=55;ExcessHet=3.0103;FS=17.139;MLEAC=1;MLEAF=0.500;MQ=40.93;MQRankSum=3.010;QD=14.40;ReadPosRankSum=1.794;SOR=1.447	GT:AD:DP:GQ:PL	0/1:28,19:47:99:714,0,1155
EU153401.1	1746701	.	T	TG	364.73	.	AC=1;AF=0.500;AN=2;BaseQRankSum=0.653;ClippingRankSum=0.000;DP=54;ExcessHet=3.0103;FS=2.893;MLEAC=1;MLEAF=0.500;MQ=41.21;MQRankSum=1.718;QD=8.11;ReadPosRankSum=-1.486;SOR=0.911	GT:AD:DP:GQ:PL	0/1:33,12:45:99:402,0,1428
EU153401.1	1746702	.	A	C	604.73	.	AC=1;AF=0.500;AN=2;BaseQRankSum=0.000;ClippingRankSum=0.000;DP=53;ExcessHet=3.0103;FS=15.656;MLEAC=1;MLEAF=0.500;MQ=41.62;MQRankSum=0.605;QD=25.20;ReadPosRankSum=-1.343;SOR=1.402	GT:AD:DP:GQ:PL	0/1:8,16:24:99:642,0,409
EU153401.1	1746703	.	T	TGCC	27.74	.	AC=1;AF=0.500;AN=2;BaseQRankSum=0.474;ClippingRankSum=0.000;DP=52;ExcessHet=3.0103;FS=14.151;MLEAC=1;MLEAF=0.500;MQ=41.65;MQRankSum=0.162;QD=0.55;SOR=3.239	GT:AD:DP:GQ:PL	0/1:46,4:50:65:65,0,2064
EU153401.1	1746705	.	C	T	412.77	.	AC=1;AF=0.500;AN=2;BaseQRankSum=0.634;ClippingRankSum=0.000;DP=52;ExcessHet=3.0103;FS=7.144;MLEAC=1;MLEAF=0.500;MQ=41.65;MQRankSum=0.812;QD=8.78;ReadPosRankSum=0.566;SOR=1.340	GT:AD:DP:GQ:PL	0/1:35,12:47:99:441,0,1431
EU153401.1	1746708	.	A	T	142.73	.	AC=1;AF=0.500;AN=2;BaseQRankSum=0.667;ClippingRankSum=0.000;DP=51;ExcessHet=3.0103;FS=3.686;MLEAC=1;MLEAF=0.500;MQ=41.86;MQRankSum=-0.243;QD=3.24;ReadPosRankSum=-0.087;SOR=1.528	GT:AD:DP:GQ:PL	0/1:37,7:44:99:180,0,1575
EU153401.1	1746709	.	G	A	315.77	.	AC=1;AF=0.500;AN=2;BaseQRankSum=0.557;ClippingRankSum=0.000;DP=50;ExcessHet=3.0103;FS=3.043;MLEAC=1;MLEAF=0.500;MQ=41.58;MQRankSum=1.464;QD=6.44;ReadPosRankSum=-0.688;SOR=0.995	GT:AD:DP:GQ:PL	0/1:39,10:49:99:344,0,1604
EU153401.1	1746711	.	TA	T	1708.73	.	AC=1;AF=0.500;AN=2;BaseQRankSum=-0.331;ClippingRankSum=0.000;DP=46;ExcessHet=3.0103;FS=6.714;MLEAC=1;MLEAF=0.500;MQ=40.66;MQRankSum=0.568;QD=29.02;ReadPosRankSum=2.504;SOR=0.127	GT:AD:DP:GQ:PL	0/1:6,38:44:99:1746,0,126
EU153401.1	1746715	.	G	A	163.77	.	AC=1;AF=0.500;AN=2;BaseQRankSum=-3.063;ClippingRankSum=0.000;DP=44;ExcessHet=3.0103;FS=1.676;MLEAC=1;MLEAF=0.500;MQ=40.90;MQRankSum=2.029;QD=4.09;ReadPosRankSum=-1.266;SOR=0.754	GT:AD:DP:GQ:PL	0/1:33,7:40:99:192,0,1407
EU153401.1	1746716	.	G	T	160.77	.	AC=1;AF=0.500;AN=2;BaseQRankSum=0.519;ClippingRankSum=0.000;DP=43;ExcessHet=3.0103;FS=6.808;MLEAC=1;MLEAF=0.500;MQ=40.35;MQRankSum=0.122;QD=3.92;ReadPosRankSum=-1.572;SOR=1.483	GT:AD:DP:GQ:PL	0/1:34,7:41:99:189,0,1449
EU153401.1	1746719	.	A	T	67.73	.	AC=1;AF=0.500;AN=2;BaseQRankSum=0.460;ClippingRankSum=0.000;DP=41;ExcessHet=3.0103;FS=18.274;MLEAC=1;MLEAF=0.500;MQ=40.37;MQRankSum=0.338;QD=1.74;ReadPosRankSum=1.788;SOR=3.595	GT:AD:DP:GQ:PL	0/1:34,5:39:99:105,0,1455
EU153401.1	1746720	.	TA	TAA,T	907.73	.	AC=1,1;AF=0.500,0.500;AN=2;BaseQRankSum=1.076;ClippingRankSum=0.000;DP=41;ExcessHet=3.0103;FS=1.700;MLEAC=1,1;MLEAF=0.500,0.500;MQ=40.37;MQRankSum=1.198;QD=25.94;ReadPosRankSum=-1.655;SOR=0.356	GT:AD:DP:GQ:PL	1/2:7,18,10:35:99:945,126,360,546,0,810
EU153401.1	1746722	.	A	AG	199.73	.	AC=1;AF=0.500;AN=2;BaseQRankSum=0.581;ClippingRankSum=0.000;DP=39;ExcessHet=3.0103;FS=3.584;MLEAC=1;MLEAF=0.500;MQ=40.53;MQRankSum=-0.756;QD=5.26;ReadPosRankSum=0.877;SOR=1.049	GT:AD:DP:GQ:PL	0/1:30,8:38:99:237,0,1362
EU153401.1	1746729	.	T	C	979.77	.	AC=1;AF=0.500;AN=2;BaseQRankSum=0.507;ClippingRankSum=0.000;DP=40;ExcessHet=3.0103;FS=3.164;MLEAC=1;MLEAF=0.500;MQ=40.41;MQRankSum=2.057;QD=27.22;ReadPosRankSum=-0.504;SOR=0.885	GT:AD:DP:GQ:PL	0/1:12,24:36:99:1008,0,513
EU153401.1	1746730	.	A	G	76.77	.	AC=1;AF=0.500;AN=2;BaseQRankSum=0.614;ClippingRankSum=0.000;DP=42;ExcessHet=3.0103;FS=13.341;MLEAC=1;MLEAF=0.500;MQ=39.97;MQRankSum=0.781;QD=2.02;ReadPosRankSum=2.617;SOR=3.599	GT:AD:DP:GQ:PL	0/1:33,5:38:99:105,0,2631
EU153401.1	1746731	.	A	G	199.73	.	AC=1;AF=0.500;AN=2;BaseQRankSum=-1.046;ClippingRankSum=0.000;DP=42;ExcessHet=3.0103;FS=1.582;MLEAC=1;MLEAF=0.500;MQ=39.97;MQRankSum=1.292;QD=5.12;ReadPosRankSum=-2.299;SOR=1.143	GT:AD:DP:GQ:PL	0/1:31,8:39:99:237,0,2537
EU153401.1	1746734	.	A	G	1321.77	.	AC=1;AF=0.500;AN=2;BaseQRankSum=1.011;ClippingRankSum=0.000;DP=43;ExcessHet=3.0103;FS=0.000;MLEAC=1;MLEAF=0.500;MQ=40.94;MQRankSum=1.887;QD=31.47;ReadPosRankSum=0.098;SOR=0.693	GT:AD:DP:GQ:PL	0/1:12,30:42:99:1350,0,1490
EU153401.1	1746738	.	G	T	151.73	.	AC=1;AF=0.500;AN=2;BaseQRankSum=0.813;ClippingRankSum=0.000;DP=44;ExcessHet=3.0103;FS=4.322;MLEAC=1;MLEAF=0.500;MQ=39.80;MQRankSum=0.702;QD=3.99;ReadPosRankSum=2.133;SOR=2.093	GT:AD:DP:GQ:PL	0/1:32,6:38:99:189,0,3187
EU153401.1	1746744	.	C	T	393.77	.	AC=1;AF=0.500;AN=2;BaseQRankSum=0.738;ClippingRankSum=0.000;DP=46;ExcessHet=3.0103;FS=4.957;MLEAC=1;MLEAF=0.500;MQ=40.10;MQRankSum=1.174;QD=10.64;ReadPosRankSum=1.340;SOR=1.412	GT:AD:DP:GQ:PL	0/1:25,12:37:99:422,0,3483
EU153401.1	1746747	.	G	GTTCAGTT	53.73	.	AC=1;AF=0.500;AN=2;BaseQRankSum=0.677;ClippingRankSum=0.000;DP=45;ExcessHet=3.0103;FS=12.723;MLEAC=1;MLEAF=0.500;MQ=40.77;MQRankSum=0.854;QD=1.22;ReadPosRankSum=2.944;SOR=3.608	GT:AD:DP:GQ:PL	0/1:39,5:44:91:91,0,5364
EU153401.1	1746749	.	TGGA	T	362.73	.	AC=1;AF=0.500;AN=2;BaseQRankSum=1.123;ClippingRankSum=0.000;DP=48;ExcessHet=3.0103;FS=1.271;MLEAC=1;MLEAF=0.500;MQ=42.23;MQRankSum=-1.594;QD=7.72;ReadPosRankSum=0.798;SOR=1.030	GT:AD:DP:GQ:PL	0/1:34,13:47:99:400,0,5771
EU153401.1	1746753	.	TAGAC	T	68.73	.	AC=1;AF=0.500;AN=2;BaseQRankSum=-0.706;ClippingRankSum=0.000;DP=44;ExcessHet=3.0103;FS=6.691;MLEAC=1;MLEAF=0.500;MQ=43.38;MQRankSum=0.672;QD=1.64;ReadPosRankSum=2.411;SOR=2.115	GT:AD:DP:GQ:PL	0/1:36,6:42:99:106,0,5792
EU153401.1	1746756	.	AC	A	13.91	.	AC=1;AF=0.500;AN=2;BaseQRankSum=0.881;ClippingRankSum=0.000;DP=44;ExcessHet=3.0103;FS=0.000;MLEAC=1;MLEAF=0.500;MQ=43.38;MQRankSum=-1.883;QD=0.33;ReadPosRankSum=0.475;SOR=0.368	GT:AD:DP:GQ:PL	0/1:38,4:42:51:51,0,5881
EU153401.1	1746757	.	C	T	235.73	.	AC=1;AF=0.500;AN=2;BaseQRankSum=0.977;ClippingRankSum=0.000;DP=42;ExcessHet=3.0103;FS=0.000;MLEAC=1;MLEAF=0.500;MQ=43.17;MQRankSum=-0.905;QD=5.75;ReadPosRankSum=1.632;SOR=0.917	GT:AD:DP:GQ:PL	0/1:32,9:41:99:273,0,5698
EU153401.1	1746760	.	T	C	697.77	.	AC=1;AF=0.500;AN=2;BaseQRankSum=-0.616;ClippingRankSum=0.000;DP=41;ExcessHet=3.0103;FS=7.118;MLEAC=1;MLEAF=0.500;MQ=43.49;MQRankSum=-2.196;QD=17.44;ReadPosRankSum=-0.673;SOR=0.157	GT:AD:DP:GQ:PL	0/1:22,18:40:99:726,0,5206
EU153401.1	1746761	.	TTAA	T	53.73	.	AC=1;AF=0.500;AN=2;BaseQRankSum=0.897;ClippingRankSum=0.000;DP=42;ExcessHet=3.0103;FS=4.114;MLEAC=1;MLEAF=0.500;MQ=43.19;MQRankSum=0.875;QD=1.31;ReadPosRankSum=-1.464;SOR=1.646	GT:AD:DP:GQ:PL	0/1:35,6:41:91:91,0,6042
EU153401.1	1746763	.	A	T	100.77	.	AC=1;AF=0.500;AN=2;BaseQRankSum=1.004;ClippingRankSum=0.000;DP=40;ExcessHet=3.0103;FS=2.298;MLEAC=1;MLEAF=0.500;MQ=43.06;MQRankSum=-0.397;QD=2.58;ReadPosRankSum=0.000;SOR=0.207	GT:AD:DP:GQ:PL	0/1:35,4:39:99:129,0,5955
EU153401.1	1746764	.	A	G	46.73	.	AC=1;AF=0.500;AN=2;BaseQRankSum=-0.275;ClippingRankSum=0.000;DP=46;ExcessHet=3.0103;FS=0.000;MLEAC=1;MLEAF=0.500;MQ=42.47;MQRankSum=0.692;QD=1.04;ReadPosRankSum=1.519;SOR=0.437	GT:AD:DP:GQ:PL	0/1:40,5:45:84:84,0,6004
EU153401.1	1746769	.	G	GAT	58.73	.	AC=1;AF=0.500;AN=2;BaseQRankSum=0.687;ClippingRankSum=0.000;DP=44;ExcessHet=3.0103;FS=8.389;MLEAC=1;MLEAF=0.500;MQ=42.56;MQRankSum=0.401;QD=1.37;SOR=2.833	GT:AD:DP:GQ:PL	0/1:38,5:43:96:96,0,5877
EU153401.1	1746772	.	A	G	141.77	.	AC=1;AF=0.500;AN=2;BaseQRankSum=-1.580;ClippingRankSum=0.000;DP=44;ExcessHet=3.0103;FS=1.623;MLEAC=1;MLEAF=0.500;MQ=42.50;MQRankSum=-3.458;QD=3.30;ReadPosRankSum=-0.739;SOR=1.262	GT:AD:DP:GQ:PL	0/1:35,8:43:99:170,0,5743
EU153401.1	1746775	.	G	A	67.77	.	AC=1;AF=0.500;AN=2;BaseQRankSum=-2.327;ClippingRankSum=0.000;DP=44;ExcessHet=3.0103;FS=0.000;MLEAC=1;MLEAF=0.500;MQ=42.50;MQRankSum=-2.329;QD=1.61;ReadPosRankSum=-0.282;SOR=0.527	GT:AD:DP:GQ:PL	0/1:37,5:42:96:96,0,5549
EU153401.1	1746778	.	C	T	64.77	.	AC=1;AF=0.500;AN=2;BaseQRankSum=1.046;ClippingRankSum=0.000;DP=45;ExcessHet=3.0103;FS=0.000;MLEAC=1;MLEAF=0.500;MQ=42.45;MQRankSum=-0.298;QD=1.47;ReadPosRankSum=-0.370;SOR=0.465	GT:AD:DP:GQ:PL	0/1:39,5:44:93:93,0,5919
EU153401.1	1746786	.	C	T	58.77	.	AC=1;AF=0.500;AN=2;BaseQRankSum=0.677;ClippingRankSum=0.000;DP=45;ExcessHet=3.0103;FS=8.494;MLEAC=1;MLEAF=0.500;MQ=42.39;MQRankSum=0.391;QD=1.34;ReadPosRankSum=0.093;SOR=2.948	GT:AD:DP:GQ:PL	0/1:39,5:44:87:87,0,6003
EU153401.1	1746787	.	A	G	55.77	.	AC=1;AF=0.500;AN=2;BaseQRankSum=-0.497;ClippingRankSum=0.000;DP=46;ExcessHet=3.0103;FS=8.417;MLEAC=1;MLEAF=0.500;MQ=42.03;MQRankSum=0.473;QD=1.24;ReadPosRankSum=0.036;SOR=2.871	GT:AD:DP:GQ:PL	0/1:40,5:45:84:84,0,6045
EU153401.1	1746789	.	C	T	348.73	.	AC=1;AF=0.500;AN=2;BaseQRankSum=0.266;ClippingRankSum=0.000;DP=54;ExcessHet=3.0103;FS=0.000;MLEAC=1;MLEAF=0.500;MQ=42.25;MQRankSum=0.567;QD=7.12;ReadPosRankSum=0.296;SOR=0.527	GT:AD:DP:GQ:PL	0/1:37,12:49:99:386,0,5993
EU153401.1	1746790	.	T	A	10.20	.	AC=1;AF=0.500;AN=2;BaseQRankSum=0.600;ClippingRankSum=0.000;DP=48;ExcessHet=3.0103;FS=0.000;MLEAC=1;MLEAF=0.500;MQ=42.03;MQRankSum=-2.755;QD=0.23;ReadPosRankSum=0.000;SOR=0.997	GT:AD:DP:GQ:PL	0/1:41,4:45:38:38,0,6090
EU153401.1	1746791	.	C	T	45.77	.	AC=1;AF=0.500;AN=2;BaseQRankSum=-2.205;ClippingRankSum=0.000;DP=47;ExcessHet=3.0103;FS=8.814;MLEAC=1;MLEAF=0.500;MQ=42.25;MQRankSum=0.624;QD=0.99;ReadPosRankSum=0.755;SOR=2.228	GT:AD:DP:GQ:PL	0/1:44,2:46:74:74,0,6576
EU153401.1	1746794	.	G	A	326.77	.	AC=1;AF=0.500;AN=2;BaseQRankSum=-0.032;ClippingRankSum=0.000;DP=46;ExcessHet=3.0103;FS=1.552;MLEAC=1;MLEAF=0.500;MQ=43.00;MQRankSum=-2.194;QD=8.17;ReadPosRankSum=-1.615;SOR=0.362	GT:AD:DP:GQ:PL	0/1:31,9:40:99:355,0,5896
EU153401.1	1746800	.	A	G	990.77	.	AC=1;AF=0.500;AN=2;BaseQRankSum=0.287;ClippingRankSum=0.000;DP=44;ExcessHet=3.0103;FS=8.856;MLEAC=1;MLEAF=0.500;MQ=43.39;MQRankSum=-0.932;QD=23.04;ReadPosRankSum=-2.073;SOR=1.651	GT:AD:DP:GQ:PL	0/1:20,23:43:99:1019,0,5153
EU153401.1	1746801	.	T	A	36.73	.	AC=1;AF=0.500;AN=2;BaseQRankSum=0.751;ClippingRankSum=0.000;DP=39;ExcessHet=3.0103;FS=2.564;MLEAC=1;MLEAF=0.500;MQ=44.53;MQRankSum=1.001;QD=0.99;ReadPosRankSum=1.460;SOR=0.976	GT:AD:DP:GQ:PL	0/1:34,3:37:74:74,0,6413
EU153401.1	1746802	.	T	C	1135.73	.	AC=1;AF=0.500;AN=2;BaseQRankSum=-0.458;ClippingRankSum=0.000;DP=39;ExcessHet=3.0103;FS=0.000;MLEAC=1;MLEAF=0.500;MQ=44.53;MQRankSum=-2.815;QD=30.70;ReadPosRankSum=-0.604;SOR=0.673	GT:AD:DP:GQ:PL	0/1:15,22:37:99:1173,0,5249
EU153401.1	1746807	.	T	G	742.77	.	AC=1;AF=0.500;AN=2;BaseQRankSum=-0.701;ClippingRankSum=0.000;DP=42;ExcessHet=3.0103;FS=6.983;MLEAC=1;MLEAF=0.500;MQ=44.40;MQRankSum=-1.061;QD=19.05;ReadPosRankSum=-2.677;SOR=1.238	GT:AD:DP:GQ:PL	0/1:22,17:39:99:771,0,5612
EU153401.1	1746814	.	A	G	225.77	.	AC=1;AF=0.500;AN=2;BaseQRankSum=1.286;ClippingRankSum=0.000;DP=51;ExcessHet=3.0103;FS=5.648;MLEAC=1;MLEAF=0.500;MQ=43.38;MQRankSum=0.809;QD=4.70;ReadPosRankSum=-0.342;SOR=0.998	GT:AD:DP:GQ:PL	0/1:40,8:48:99:254,0,6471
EU153401.1	1746815	.	T	C	117.73	.	AC=1;AF=0.500;AN=2;BaseQRankSum=0.945;ClippingRankSum=0.000;DP=54;ExcessHet=3.0103;FS=3.580;MLEAC=1;MLEAF=0.500;MQ=43.13;MQRankSum=1.452;QD=2.26;ReadPosRankSum=-0.322;SOR=0.705	GT:AD:DP:GQ:PL	0/1:45,7:52:99:155,0,6719
EU153401.1	1746819	.	G	T	153.73	.	AC=1;AF=0.500;AN=2;BaseQRankSum=-0.742;ClippingRankSum=0.000;DP=59;ExcessHet=3.0103;FS=1.519;MLEAC=1;MLEAF=0.500;MQ=42.68;MQRankSum=0.812;QD=2.90;ReadPosRankSum=-1.392;SOR=0.379	GT:AD:DP:GQ:PL	0/1:45,8:53:99:191,0,6800
EU153401.1	1746823	.	G	T	66.77	.	AC=1;AF=0.500;AN=2;BaseQRankSum=-0.236;ClippingRankSum=0.000;DP=58;ExcessHet=3.0103;FS=4.531;MLEAC=1;MLEAF=0.500;MQ=42.95;MQRankSum=-2.328;QD=1.19;ReadPosRankSum=0.834;SOR=0.737	GT:AD:DP:GQ:PL	0/1:51,5:56:95:95,0,6942
EU153401.1	1746825	.	C	A	204.73	.	AC=1;AF=0.500;AN=2;BaseQRankSum=-0.248;ClippingRankSum=0.000;DP=91;ExcessHet=3.0103;FS=5.325;MLEAC=1;MLEAF=0.500;MQ=42.92;MQRankSum=-1.341;QD=2.47;ReadPosRankSum=-1.147;SOR=0.200	GT:AD:DP:GQ:PL	0/1:73,10:83:99:242,0,8439
EU153401.1	1746827	.	G	A	24.75	.	AC=1;AF=0.500;AN=2;BaseQRankSum=0.891;ClippingRankSum=0.000;DP=68;ExcessHet=3.0103;FS=7.309;MLEAC=1;MLEAF=0.500;MQ=42.22;MQRankSum=0.318;QD=0.37;ReadPosRankSum=0.933;SOR=1.120	GT:AD:DP:GQ:PL	0/1:61,6:67:62:62,0,7435
EU153401.1	1746830	.	A	G	261.77	.	AC=1;AF=0.500;AN=2;BaseQRankSum=-0.660;ClippingRankSum=0.000;DP=67;ExcessHet=3.0103;FS=0.000;MLEAC=1;MLEAF=0.500;MQ=41.98;MQRankSum=0.705;QD=4.03;ReadPosRankSum=-0.490;SOR=0.653	GT:AD:DP:GQ:PL	0/1:54,11:65:99:290,0,7168
EU153401.1	1746834	.	GTA	G	213.73	.	AC=1;AF=0.500;AN=2;BaseQRankSum=-0.725;ClippingRankSum=0.000;DP=72;ExcessHet=3.0103;FS=3.663;MLEAC=1;MLEAF=0.500;MQ=41.84;MQRankSum=-0.876;QD=3.34;ReadPosRankSum=0.363;SOR=0.213	GT:AD:DP:GQ:PL	0/1:56,8:64:99:251,0,7129
EU153401.1	1746836	.	ACAGC	A	117.73	.	AC=1;AF=0.500;AN=2;BaseQRankSum=1.267;ClippingRankSum=0.000;DP=75;ExcessHet=3.0103;FS=6.073;MLEAC=1;MLEAF=0.500;MQ=42.01;MQRankSum=0.933;QD=1.76;ReadPosRankSum=0.525;SOR=1.926	GT:AD:DP:GQ:PL	0/1:59,8:67:99:155,0,7303
EU153401.1	1746837	.	C	T	1602.77	.	AC=1;AF=0.500;AN=2;BaseQRankSum=-0.312;ClippingRankSum=0.000;DP=72;ExcessHet=3.0103;FS=0.968;MLEAC=1;MLEAF=0.500;MQ=41.81;MQRankSum=-1.866;QD=23.57;ReadPosRankSum=-1.705;SOR=0.850	GT:AD:DP:GQ:PL	0/1:28,40:68:99:1631,0,5499
EU153401.1	1746838	.	A	G	900.73	.	AC=1;AF=0.500;AN=2;BaseQRankSum=0.377;ClippingRankSum=0.000;DP=73;ExcessHet=3.0103;FS=3.877;MLEAC=1;MLEAF=0.500;MQ=41.74;MQRankSum=-0.803;QD=15.01;ReadPosRankSum=0.619;SOR=1.255	GT:AD:DP:GQ:PL	0/1:36,24:60:99:938,0,6201
EU153401.1	1746840	.	C	A	33.77	.	AC=1;AF=0.500;AN=2;BaseQRankSum=0.899;ClippingRankSum=0.000;DP=73;ExcessHet=3.0103;FS=0.000;MLEAC=1;MLEAF=0.500;MQ=42.21;MQRankSum=-1.137;QD=0.51;ReadPosRankSum=-0.045;SOR=0.547	GT:AD:DP:GQ:PL	0/1:60,6:66:62:62,0,7435
EU153401.1	1746843	.	C	T	411.73	.	AC=1;AF=0.500;AN=2;BaseQRankSum=1.157;ClippingRankSum=0.000;DP=75;ExcessHet=3.0103;FS=0.000;MLEAC=1;MLEAF=0.500;MQ=42.61;MQRankSum=-2.741;QD=5.80;ReadPosRankSum=0.896;SOR=0.519	GT:AD:DP:GQ:PL	0/1:56,15:71:99:449,0,7590
EU153401.1	1746844	.	T	C	243.73	.	AC=1;AF=0.500;AN=2;BaseQRankSum=0.660;ClippingRankSum=0.000;DP=75;ExcessHet=3.0103;FS=0.000;MLEAC=1;MLEAF=0.500;MQ=42.48;MQRankSum=2.000;QD=3.53;ReadPosRankSum=-2.813;SOR=0.736	GT:AD:DP:GQ:PL	0/1:58,11:69:99:281,0,7500
EU153401.1	1746845	.	C	T	354.73	.	AC=1;AF=0.500;AN=2;BaseQRankSum=-4.120;ClippingRankSum=0.000;DP=77;ExcessHet=3.0103;FS=10.466;MLEAC=1;MLEAF=0.500;MQ=42.57;MQRankSum=-0.504;QD=4.67;ReadPosRankSum=0.343;SOR=2.546	GT:AD:DP:GQ:PL	0/1:64,12:76:99:392,0,7345
EU153401.1	1746846	.	T	C	915.73	.	AC=1;AF=0.500;AN=2;BaseQRankSum=-0.287;ClippingRankSum=0.000;DP=76;ExcessHet=3.0103;FS=2.175;MLEAC=1;MLEAF=0.500;MQ=42.76;MQRankSum=-1.247;QD=12.90;ReadPosRankSum=-0.260;SOR=0.422	GT:AD:DP:GQ:PL	0/1:45,26:71:99:953,0,6867
EU153401.1	1746847	.	G	A	957.77	.	AC=1;AF=0.500;AN=2;BaseQRankSum=0.027;ClippingRankSum=0.000;DP=76;ExcessHet=3.0103;FS=0.000;MLEAC=1;MLEAF=0.500;MQ=42.76;MQRankSum=-1.553;QD=12.94;ReadPosRankSum=0.135;SOR=0.614	GT:AD:DP:GQ:PL	0/1:47,27:74:99:986,0,6990
EU153401.1	1746858	.	G	T	51.73	.	AC=1;AF=0.500;AN=2;BaseQRankSum=1.305;ClippingRankSum=0.000;DP=78;ExcessHet=3.0103;FS=7.716;MLEAC=1;MLEAF=0.500;MQ=43.81;MQRankSum=-0.954;QD=0.76;ReadPosRankSum=0.065;SOR=2.541	GT:AD:DP:GQ:PL	0/1:62,6:68:89:89,0,8168
EU153401.1	1746860	.	T	C	267.73	.	AC=1;AF=0.500;AN=2;BaseQRankSum=0.135;ClippingRankSum=0.000;DP=81;ExcessHet=3.0103;FS=0.000;MLEAC=1;MLEAF=0.500;MQ=43.82;MQRankSum=-0.290;QD=3.43;ReadPosRankSum=2.258;SOR=0.735	GT:AD:DP:GQ:PL	0/1:66,12:78:99:305,0,8204
EU153401.1	1746861	.	G	T	15.85	.	AC=1;AF=0.500;AN=2;BaseQRankSum=1.148;ClippingRankSum=0.000;DP=86;ExcessHet=3.0103;FS=7.748;MLEAC=1;MLEAF=0.500;MQ=43.66;MQRankSum=1.409;QD=0.22;ReadPosRankSum=0.756;SOR=2.625	GT:AD:DP:GQ:PL	0/1:66,6:72:53:53,0,8324
EU153401.1	1746864	.	T	C	1023.73	.	AC=1;AF=0.500;AN=2;BaseQRankSum=0.935;ClippingRankSum=0.000;DP=86;ExcessHet=3.0103;FS=1.007;MLEAC=1;MLEAF=0.500;MQ=43.66;MQRankSum=-3.242;QD=15.51;ReadPosRankSum=1.044;SOR=0.551	GT:AD:DP:GQ:PL	0/1:38,28:66:99:1061,0,7065
EU153401.1	1746865	.	G	A	1383.73	.	AC=1;AF=0.500;AN=2;BaseQRankSum=1.344;ClippingRankSum=0.000;DP=86;ExcessHet=3.0103;FS=0.984;MLEAC=1;MLEAF=0.500;MQ=43.66;MQRankSum=-3.054;QD=20.97;ReadPosRankSum=1.158;SOR=0.568	GT:AD:DP:GQ:PL	0/1:30,36:66:99:1421,0,6473
EU153401.1	1746868	.	A	AGC	246.73	.	AC=1;AF=0.500;AN=2;BaseQRankSum=0.918;ClippingRankSum=0.000;DP=87;ExcessHet=3.0103;FS=5.091;MLEAC=1;MLEAF=0.500;MQ=43.88;MQRankSum=-2.159;QD=3.58;ReadPosRankSum=1.165;SOR=0.223	GT:AD:DP:GQ:PL	0/1:58,11:69:99:284,0,8218
EU153401.1	1746869	.	A	G	1224.73	.	AC=1;AF=0.500;AN=2;BaseQRankSum=-1.201;ClippingRankSum=0.000;DP=86;ExcessHet=3.0103;FS=2.097;MLEAC=1;MLEAF=0.500;MQ=43.66;MQRankSum=-2.158;QD=16.55;ReadPosRankSum=2.877;SOR=1.027	GT:AD:DP:GQ:PL	0/1:41,33:74:99:1262,0,6944
EU153401.1	1746871	.	ATG	A	219.73	.	AC=1;AF=0.500;AN=2;BaseQRankSum=0.653;ClippingRankSum=0.000;DP=87;ExcessHet=3.0103;FS=5.452;MLEAC=1;MLEAF=0.500;MQ=43.88;MQRankSum=-1.919;QD=2.82;ReadPosRankSum=1.834;SOR=0.179	GT:AD:DP:GQ:PL	0/1:67,11:78:99:257,0,8596
EU153401.1	1746873	.	G	T	117.73	.	AC=1;AF=0.500;AN=2;BaseQRankSum=1.394;ClippingRankSum=0.000;DP=95;ExcessHet=3.0103;FS=0.000;MLEAC=1;MLEAF=0.500;MQ=43.60;MQRankSum=-0.273;QD=1.45;ReadPosRankSum=2.382;SOR=0.437	GT:AD:DP:GQ:PL	0/1:72,9:81:99:155,0,8854
EU153401.1	1746877	.	G	A	666.77	.	AC=1;AF=0.500;AN=2;BaseQRankSum=0.897;ClippingRankSum=0.000;DP=88;ExcessHet=3.0103;FS=5.616;MLEAC=1;MLEAF=0.500;MQ=44.10;MQRankSum=0.534;QD=8.03;ReadPosRankSum=0.266;SOR=1.516	GT:AD:DP:GQ:PL	0/1:62,21:83:99:695,0,8172
EU153401.1	1746881	.	G	T	663.77	.	AC=1;AF=0.500;AN=2;BaseQRankSum=1.314;ClippingRankSum=0.000;DP=88;ExcessHet=3.0103;FS=0.000;MLEAC=1;MLEAF=0.500;MQ=44.38;MQRankSum=-2.183;QD=9.62;ReadPosRankSum=0.186;SOR=0.765	GT:AD:DP:GQ:PL	0/1:49,20:69:99:692,0,7771
EU153401.1	1746890	.	CT	C	94.73	.	AC=1;AF=0.500;AN=2;BaseQRankSum=-1.361;ClippingRankSum=0.000;DP=41;ExcessHet=3.0103;FS=2.187;MLEAC=1;MLEAF=0.500;MQ=49.98;MQRankSum=-2.549;QD=5.92;ReadPosRankSum=-0.794;SOR=0.269	GT:AD:DP:GQ:PL	0/1:12,4:16:99:132,0,2881
EU153401.1	1746894	.	T	TTCC	49.73	.	AC=1;AF=0.500;AN=2;BaseQRankSum=-1.770;ClippingRankSum=0.000;DP=40;ExcessHet=3.0103;FS=0.000;MLEAC=1;MLEAF=0.500;MQ=49.48;MQRankSum=-1.389;QD=3.32;ReadPosRankSum=-0.364;SOR=0.527	GT:AD:DP:GQ:PL	0/1:12,3:15:87:87,0,2886
EU153401.1	1746896	.	AGT	A	49.73	.	AC=1;AF=0.500;AN=2;BaseQRankSum=-1.770;ClippingRankSum=0.000;DP=37;ExcessHet=3.0103;FS=0.000;MLEAC=1;MLEAF=0.500;MQ=49.67;MQRankSum=-1.389;QD=3.32;ReadPosRankSum=-0.510;SOR=0.818	GT:AD:DP:GQ:PL	0/1:12,3:15:87:87,0,2886
EU153401.1	1746897	.	G	C	13.95	.	AC=1;AF=0.500;AN=2;BaseQRankSum=1.118;ClippingRankSum=0.000;DP=37;ExcessHet=3.0103;FS=0.000;MLEAC=1;MLEAF=0.500;MQ=49.67;MQRankSum=-2.507;QD=0.93;ReadPosRankSum=0.516;SOR=0.368	GT:AD:DP:GQ:PL	0/1:13,2:15:42:42,0,2464
EU153401.1	1746903	.	A	C	67.77	.	AC=1;AF=0.500;AN=2;BaseQRankSum=-2.000;ClippingRankSum=0.000;DP=31;ExcessHet=3.0103;FS=0.000;MLEAC=1;MLEAF=0.500;MQ=49.44;MQRankSum=-0.908;QD=5.65;ReadPosRankSum=-2.208;SOR=0.941	GT:AD:DP:GQ:PL	0/1:9,3:12:96:96,0,2265
EU153401.1	1746905	.	T	C	154.77	.	AC=1;AF=0.500;AN=2;BaseQRankSum=-1.602;ClippingRankSum=0.000;DP=30;ExcessHet=3.0103;FS=0.000;MLEAC=1;MLEAF=0.500;MQ=49.85;MQRankSum=-2.253;QD=14.07;ReadPosRankSum=-1.501;SOR=1.270	GT:AD:DP:GQ:PL	0/1:7,4:11:99:183,0,1684
EU153401.1	1746908	.	T	C	70.77	.	AC=1;AF=0.500;AN=2;BaseQRankSum=-1.456;ClippingRankSum=0.000;DP=31;ExcessHet=3.0103;FS=0.000;MLEAC=1;MLEAF=0.500;MQ=50.74;MQRankSum=-2.000;QD=5.90;ReadPosRankSum=-1.767;SOR=1.080	GT:AD:DP:GQ:PL	0/1:9,3:12:99:99,0,1690
EU153401.1	1747136	.	GC	G	346.73	.	AC=1;AF=0.500;AN=2;BaseQRankSum=-0.767;ClippingRankSum=0.000;DP=25;ExcessHet=3.0103;FS=7.908;MLEAC=1;MLEAF=0.500;MQ=52.97;MQRankSum=-4.300;QD=15.76;ReadPosRankSum=-1.257;SOR=2.712	GT:AD:DP:GQ:PL	0/1:12,10:22:99:384,0,3537
EU153401.1	1747138	.	ATCCTCT	A	388.73	.	AC=1;AF=0.500;AN=2;BaseQRankSum=-0.148;ClippingRankSum=0.000;DP=24;ExcessHet=3.0103;FS=7.908;MLEAC=1;MLEAF=0.500;MQ=53.17;MQRankSum=-4.300;QD=17.67;ReadPosRankSum=-0.930;SOR=2.712	GT:AD:DP:GQ:PL	0/1:12,10:22:99:426,0,3534
EU153401.1	1747145	.	T	G	397.77	.	AC=1;AF=0.500;AN=2;BaseQRankSum=-0.148;ClippingRankSum=0.000;DP=23;ExcessHet=3.0103;FS=7.908;MLEAC=1;MLEAF=0.500;MQ=53.22;MQRankSum=-4.300;QD=18.08;SOR=2.712	GT:AD:DP:GQ:PL	0/1:12,10:22:99:426,0,3534
EU153401.1	1747156	.	C	T	520.77	.	AC=1;AF=0.500;AN=2;BaseQRankSum=-0.451;ClippingRankSum=0.000;DP=24;ExcessHet=3.0103;FS=4.310;MLEAC=1;MLEAF=0.500;MQ=52.94;MQRankSum=-4.435;QD=21.70;ReadPosRankSum=-0.322;SOR=2.147	GT:AD:DP:GQ:PL	0/1:12,12:24:99:549,0,3550
EU153401.1	1747159	.	G	T	520.77	.	AC=1;AF=0.500;AN=2;BaseQRankSum=-0.360;ClippingRankSum=0.000;DP=27;ExcessHet=3.0103;FS=6.805;MLEAC=1;MLEAF=0.500;MQ=50.60;MQRankSum=-3.950;QD=19.29;ReadPosRankSum=-0.495;SOR=2.235	GT:AD:DP:GQ:PL	0/1:13,14:27:99:549,0,3550
EU153401.1	1747170	.	C	A	277.77	.	AC=1;AF=0.500;AN=2;BaseQRankSum=-1.598;ClippingRankSum=0.000;DP=30;ExcessHet=3.0103;FS=4.196;MLEAC=1;MLEAF=0.500;MQ=47.90;MQRankSum=-1.201;QD=9.58;ReadPosRankSum=0.050;SOR=1.714	GT:AD:DP:GQ:PL	0/1:21,8:29:99:306,0,4397
EU153401.1	1747177	.	A	G	49.77	.	AC=1;AF=0.500;AN=2;BaseQRankSum=1.195;ClippingRankSum=0.000;DP=35;ExcessHet=3.0103;FS=5.291;MLEAC=1;MLEAF=0.500;MQ=47.86;MQRankSum=-0.851;QD=1.46;ReadPosRankSum=-0.299;SOR=2.062	GT:AD:DP:GQ:PL	0/1:30,4:34:78:78,0,4297
EU153401.1	1747181	.	A	G	496.77	.	AC=1;AF=0.500;AN=2;BaseQRankSum=0.676;ClippingRankSum=0.000;DP=36;ExcessHet=3.0103;FS=3.326;MLEAC=1;MLEAF=0.500;MQ=48.96;MQRankSum=-1.398;QD=15.05;ReadPosRankSum=-2.610;SOR=0.250	GT:AD:DP:GQ:PL	0/1:20,13:33:99:525,0,3349
EU153401.1	1747187	.	A	G	229.77	.	AC=1;AF=0.500;AN=2;BaseQRankSum=-2.387;ClippingRankSum=0.000;DP=51;ExcessHet=3.0103;FS=11.665;MLEAC=1;MLEAF=0.500;MQ=47.46;MQRankSum=-1.271;QD=4.79;ReadPosRankSum=1.991;SOR=2.779	GT:AD:DP:GQ:PL	0/1:39,9:48:99:258,0,4705
EU153401.1	1747193	.	T	C	555.77	.	AC=1;AF=0.500;AN=2;BaseQRankSum=-2.682;ClippingRankSum=0.000;DP=71;ExcessHet=3.0103;FS=1.110;MLEAC=1;MLEAF=0.500;MQ=52.00;MQRankSum=-0.774;QD=9.75;ReadPosRankSum=2.061;SOR=0.941	GT:AD:DP:GQ:PL	0/1:40,17:57:99:584,0,6735
EU153401.1	1747198	.	A	T	1077.77	.	AC=1;AF=0.500;AN=2;BaseQRankSum=-1.536;ClippingRankSum=0.000;DP=66;ExcessHet=3.0103;FS=6.044;MLEAC=1;MLEAF=0.500;MQ=52.25;MQRankSum=-1.009;QD=22.45;ReadPosRankSum=0.000;SOR=0.359	GT:AD:DP:GQ:PL	0/1:21,27:48:99:1106,0,5271
EU153401.1	1747203	.	G	C	87.77	.	AC=1;AF=0.500;AN=2;BaseQRankSum=0.818;ClippingRankSum=0.000;DP=62;ExcessHet=3.0103;FS=0.000;MLEAC=1;MLEAF=0.500;MQ=52.41;MQRankSum=0.430;QD=1.79;ReadPosRankSum=-1.864;SOR=0.914	GT:AD:DP:GQ:PL	0/1:44,5:49:99:116,0,6226
EU153401.1	1747212	.	A	G	193.73	.	AC=1;AF=0.500;AN=2;BaseQRankSum=0.554;ClippingRankSum=0.000;DP=57;ExcessHet=3.0103;FS=6.236;MLEAC=1;MLEAF=0.500;MQ=52.27;MQRankSum=-0.902;QD=4.73;ReadPosRankSum=-0.837;SOR=1.817	GT:AD:DP:GQ:PL	0/1:33,8:41:99:231,0,6034
EU153401.1	1747213	.	G	C	457.73	.	AC=1;AF=0.500;AN=2;BaseQRankSum=-1.415;ClippingRankSum=0.000;DP=57;ExcessHet=3.0103;FS=4.661;MLEAC=1;MLEAF=0.500;MQ=52.27;MQRankSum=-1.184;QD=10.40;ReadPosRankSum=1.417;SOR=1.269	GT:AD:DP:GQ:PL	0/1:30,14:44:99:495,0,6122
EU153401.1	1747214	.	A	C	19.81	.	AC=1;AF=0.500;AN=2;BaseQRankSum=0.000;ClippingRankSum=0.000;DP=57;ExcessHet=3.0103;FS=4.754;MLEAC=1;MLEAF=0.500;MQ=52.27;MQRankSum=-0.870;QD=0.45;ReadPosRankSum=-1.091;SOR=1.544	GT:AD:DP:GQ:PL	0/1:40,4:44:48:48,0,6571
EU153401.1	1747215	.	A	G	520.73	.	AC=1;AF=0.500;AN=2;BaseQRankSum=-0.264;ClippingRankSum=0.000;DP=57;ExcessHet=3.0103;FS=9.774;MLEAC=1;MLEAF=0.500;MQ=51.94;MQRankSum=-1.682;QD=13.35;ReadPosRankSum=2.075;SOR=1.322	GT:AD:DP:GQ:PL	0/1:24,15:39:99:558,0,5825
EU153401.1	1747216	.	T	G	514.77	.	AC=1;AF=0.500;AN=2;BaseQRankSum=0.000;ClippingRankSum=0.000;DP=56;ExcessHet=3.0103;FS=0.000;MLEAC=1;MLEAF=0.500;MQ=52.12;MQRankSum=-1.882;QD=17.75;ReadPosRankSum=0.898;SOR=0.602	GT:AD:DP:GQ:PL	0/1:15,14:29:99:543,0,5451
EU153401.1	1747217	.	CTG	C	106.73	.	AC=1;AF=0.500;AN=2;BaseQRankSum=-1.334;ClippingRankSum=0.000;DP=57;ExcessHet=3.0103;FS=10.311;MLEAC=1;MLEAF=0.500;MQ=51.94;MQRankSum=-0.397;QD=2.60;ReadPosRankSum=-1.463;SOR=2.260	GT:AD:DP:GQ:PL	0/1:35,6:41:99:144,0,6082
EU153401.1	1747219	.	G	C	1003.73	.	AC=1;AF=0.500;AN=2;BaseQRankSum=-1.123;ClippingRankSum=0.000;DP=57;ExcessHet=3.0103;FS=4.461;MLEAC=1;MLEAF=0.500;MQ=51.94;MQRankSum=-2.217;QD=23.34;ReadPosRankSum=1.243;SOR=0.836	GT:AD:DP:GQ:PL	0/1:17,26:43:99:1041,0,5446
EU153401.1	1747224	.	T	C	16.86	.	AC=1;AF=0.500;AN=2;BaseQRankSum=-1.325;ClippingRankSum=0.000;DP=55;ExcessHet=3.0103;FS=15.030;MLEAC=1;MLEAF=0.500;MQ=51.75;MQRankSum=0.512;QD=0.39;ReadPosRankSum=-0.046;SOR=3.235	GT:AD:DP:GQ:PL	0/1:39,4:43:45:45,0,6613
EU153401.1	1747227	.	C	CTGT	13.91	.	AC=1;AF=0.500;AN=2;BaseQRankSum=0.000;ClippingRankSum=0.000;DP=53;ExcessHet=3.0103;FS=5.269;MLEAC=1;MLEAF=0.500;MQ=52.16;MQRankSum=-0.757;QD=0.33;ReadPosRankSum=-1.847;SOR=1.492	GT:AD:DP:GQ:PL	0/1:38,4:42:51:51,0,6178
EU153401.1	1747229	.	C	CTTT	583.73	.	AC=1;AF=0.500;AN=2;BaseQRankSum=-1.002;ClippingRankSum=0.000;DP=51;ExcessHet=3.0103;FS=15.869;MLEAC=1;MLEAF=0.500;MQ=51.89;MQRankSum=-2.783;QD=19.46;ReadPosRankSum=0.895;SOR=2.966	GT:AD:DP:GQ:PL	0/1:16,14:30:99:621,0,5181
EU153401.1	1747230	.	C	T	103.73	.	AC=1;AF=0.500;AN=2;BaseQRankSum=0.595;ClippingRankSum=0.000;DP=52;ExcessHet=3.0103;FS=12.485;MLEAC=1;MLEAF=0.500;MQ=51.69;MQRankSum=-0.043;QD=2.59;ReadPosRankSum=-1.064;SOR=1.869	GT:AD:DP:GQ:PL	0/1:35,5:40:99:141,0,5732
EU153401.1	1747235	.	C	T	22.79	.	AC=1;AF=0.500;AN=2;BaseQRankSum=0.736;ClippingRankSum=0.000;DP=49;ExcessHet=3.0103;FS=15.843;MLEAC=1;MLEAF=0.500;MQ=51.70;MQRankSum=0.742;QD=0.57;ReadPosRankSum=-1.083;SOR=3.232	GT:AD:DP:GQ:PL	0/1:36,4:40:51:51,0,6358
EU153401.1	1747247	.	C	T	124.73	.	AC=1;AF=0.500;AN=2;BaseQRankSum=0.645;ClippingRankSum=0.000;DP=44;ExcessHet=3.0103;FS=1.939;MLEAC=1;MLEAF=0.500;MQ=50.36;MQRankSum=-1.937;QD=3.56;ReadPosRankSum=-0.752;SOR=1.179	GT:AD:DP:GQ:PL	0/1:30,5:35:99:162,0,5535
EU153401.1	1747249	.	T	C	493.77	.	AC=1;AF=0.500;AN=2;BaseQRankSum=0.847;ClippingRankSum=0.000;DP=43;ExcessHet=3.0103;FS=11.252;MLEAC=1;MLEAF=0.500;MQ=50.11;MQRankSum=-1.708;QD=14.52;ReadPosRankSum=1.668;SOR=2.670	GT:AD:DP:GQ:PL	0/1:21,13:34:99:522,0,5241
EU153401.1	1747251	.	C	G	454.73	.	AC=1;AF=0.500;AN=2;BaseQRankSum=-0.141;ClippingRankSum=0.000;DP=44;ExcessHet=3.0103;FS=11.828;MLEAC=1;MLEAF=0.500;MQ=49.76;MQRankSum=-1.427;QD=14.67;ReadPosRankSum=1.487;SOR=2.833	GT:AD:DP:GQ:PL	0/1:18,13:31:99:492,0,5076
EU153401.1	1747255	.	A	C	451.77	.	AC=1;AF=0.500;AN=2;BaseQRankSum=0.828;ClippingRankSum=0.000;DP=44;ExcessHet=3.0103;FS=11.542;MLEAC=1;MLEAF=0.500;MQ=49.76;MQRankSum=-1.411;QD=12.91;ReadPosRankSum=1.453;SOR=2.833	GT:AD:DP:GQ:PL	0/1:22,13:35:99:480,0,5244
EU153401.1	1747263	.	T	A	46.73	.	AC=1;AF=0.500;AN=2;BaseQRankSum=0.000;ClippingRankSum=0.000;DP=40;ExcessHet=3.0103;FS=2.208;MLEAC=1;MLEAF=0.500;MQ=49.87;MQRankSum=-2.147;QD=1.51;ReadPosRankSum=0.059;SOR=0.245	GT:AD:DP:GQ:PL	0/1:27,4:31:84:84,0,6073
EU153401.1	1747267	.	T	G	61.77	.	AC=1;AF=0.500;AN=2;BaseQRankSum=0.635;ClippingRankSum=0.000;DP=37;ExcessHet=3.0103;FS=2.493;MLEAC=1;MLEAF=0.500;MQ=49.90;MQRankSum=-2.180;QD=2.06;ReadPosRankSum=-0.122;SOR=0.148	GT:AD:DP:GQ:PL	0/1:26,4:30:90:90,0,5989
EU153401.1	1747268	.	G	A	58.77	.	AC=1;AF=0.500;AN=2;BaseQRankSum=0.778;ClippingRankSum=0.000;DP=36;ExcessHet=3.0103;FS=2.456;MLEAC=1;MLEAF=0.500;MQ=49.75;MQRankSum=-2.138;QD=2.03;ReadPosRankSum=-0.190;SOR=0.163	GT:AD:DP:GQ:PL	0/1:25,4:29:87:87,0,6315
EU153401.1	1747273	.	C	CAT	367.73	.	AC=1;AF=0.500;AN=2;BaseQRankSum=1.177;ClippingRankSum=0.000;DP=37;ExcessHet=3.0103;FS=3.853;MLEAC=1;MLEAF=0.500;MQ=49.60;MQRankSum=-1.717;QD=12.68;ReadPosRankSum=0.984;SOR=1.781	GT:AD:DP:GQ:PL	0/1:18,11:29:99:405,0,5888
EU153401.1	1747274	.	A	C	94.73	.	AC=1;AF=0.500;AN=2;BaseQRankSum=0.723;ClippingRankSum=0.000;DP=36;ExcessHet=3.0103;FS=5.418;MLEAC=1;MLEAF=0.500;MQ=49.31;MQRankSum=-2.612;QD=3.27;ReadPosRankSum=-0.520;SOR=0.649	GT:AD:DP:GQ:PL	0/1:24,5:29:99:132,0,6270
EU153401.1	1747275	.	T	TA	187.73	.	AC=1;AF=0.500;AN=2;BaseQRankSum=1.087;ClippingRankSum=0.000;DP=36;ExcessHet=3.0103;FS=7.819;MLEAC=1;MLEAF=0.500;MQ=48.97;MQRankSum=-2.337;QD=6.70;ReadPosRankSum=-0.319;SOR=0.523	GT:AD:DP:GQ:PL	0/1:21,7:28:99:225,0,5792
EU153401.1	1747276	.	G	T	421.73	.	AC=1;AF=0.500;AN=2;BaseQRankSum=1.715;ClippingRankSum=0.000;DP=34;ExcessHet=3.0103;FS=3.674;MLEAC=1;MLEAF=0.500;MQ=49.47;MQRankSum=-2.001;QD=16.22;ReadPosRankSum=0.721;SOR=1.565	GT:AD:DP:GQ:PL	0/1:14,12:26:99:459,0,5371
EU153401.1	1747280	.	TC	T	103.73	.	AC=1;AF=0.500;AN=2;BaseQRankSum=-0.559;ClippingRankSum=0.000;DP=33;ExcessHet=3.0103;FS=5.374;MLEAC=1;MLEAF=0.500;MQ=48.75;MQRankSum=-2.532;QD=3.70;ReadPosRankSum=-0.281;SOR=0.657	GT:AD:DP:GQ:PL	0/1:23,5:28:99:141,0,4945
EU153401.1	1747281	.	C	T	67.77	.	AC=1;AF=0.500;AN=2;BaseQRankSum=0.662;ClippingRankSum=0.000;DP=33;ExcessHet=3.0103;FS=0.000;MLEAC=1;MLEAF=0.500;MQ=48.75;MQRankSum=0.811;QD=2.42;ReadPosRankSum=-1.150;SOR=0.752	GT:AD:DP:GQ:PL	0/1:24,4:28:96:96,0,4630
EU153401.1	1747282	.	C	T	151.73	.	AC=1;AF=0.500;AN=2;BaseQRankSum=0.835;ClippingRankSum=0.000;DP=33;ExcessHet=3.0103;FS=4.349;MLEAC=1;MLEAF=0.500;MQ=48.75;MQRankSum=-1.777;QD=5.62;ReadPosRankSum=-0.350;SOR=0.175	GT:AD:DP:GQ:PL	0/1:21,6:27:99:189,0,4858
EU153401.1	1747283	.	C	A	319.73	.	AC=1;AF=0.500;AN=2;BaseQRankSum=1.069;ClippingRankSum=0.000;DP=35;ExcessHet=3.0103;FS=6.082;MLEAC=1;MLEAF=0.500;MQ=47.25;MQRankSum=-0.673;QD=10.66;ReadPosRankSum=0.264;SOR=1.981	GT:AD:DP:GQ:PL	0/1:20,10:30:99:357,0,4846
EU153401.1	1747285	.	A	T	322.73	.	AC=1;AF=0.500;AN=2;BaseQRankSum=0.000;ClippingRankSum=0.000;DP=32;ExcessHet=3.0103;FS=3.834;MLEAC=1;MLEAF=0.500;MQ=47.68;MQRankSum=-1.413;QD=11.13;ReadPosRankSum=0.144;SOR=1.802	GT:AD:DP:GQ:PL	0/1:19,10:29:99:360,0,4804
EU153401.1	1747288	.	C	G	328.73	.	AC=1;AF=0.500;AN=2;BaseQRankSum=1.128;ClippingRankSum=0.000;DP=33;ExcessHet=3.0103;FS=6.066;MLEAC=1;MLEAF=0.500;MQ=46.95;MQRankSum=-1.357;QD=11.74;ReadPosRankSum=0.106;SOR=1.949	GT:AD:DP:GQ:PL	0/1:18,10:28:99:366,0,4720
EU153401.1	1747289	.	A	G	337.77	.	AC=1;AF=0.500;AN=2;BaseQRankSum=1.128;ClippingRankSum=0.000;DP=30;ExcessHet=3.0103;FS=3.799;MLEAC=1;MLEAF=0.500;MQ=48.34;MQRankSum=-1.728;QD=12.06;ReadPosRankSum=-0.024;SOR=1.609	GT:AD:DP:GQ:PL	0/1:18,10:28:99:366,0,4720
EU153401.1	1747293	.	C	T	382.77	.	AC=1;AF=0.500;AN=2;BaseQRankSum=1.212;ClippingRankSum=0.000;DP=30;ExcessHet=3.0103;FS=6.451;MLEAC=1;MLEAF=0.500;MQ=47.79;MQRankSum=-0.775;QD=13.67;ReadPosRankSum=-0.707;SOR=2.303	GT:AD:DP:GQ:PL	0/1:17,11:28:99:411,0,4630
EU153401.1	1747294	.	C	G	352.77	.	AC=1;AF=0.500;AN=2;BaseQRankSum=1.333;ClippingRankSum=0.000;DP=30;ExcessHet=3.0103;FS=4.216;MLEAC=1;MLEAF=0.500;MQ=47.79;MQRankSum=-1.439;QD=15.34;ReadPosRankSum=-0.745;SOR=2.066	GT:AD:DP:GQ:PL	0/1:13,10:23:99:381,0,4465
EU153401.1	1747299	.	A	G	334.77	.	AC=1;AF=0.500;AN=2;BaseQRankSum=1.128;ClippingRankSum=0.000;DP=30;ExcessHet=3.0103;FS=3.799;MLEAC=1;MLEAF=0.500;MQ=46.67;MQRankSum=-1.530;QD=11.96;ReadPosRankSum=0.720;SOR=1.609	GT:AD:DP:GQ:PL	0/1:18,10:28:99:363,0,4762
EU153401.1	1747306	.	A	C	148.77	.	AC=1;AF=0.500;AN=2;BaseQRankSum=0.763;ClippingRankSum=0.000;DP=32;ExcessHet=3.0103;FS=1.854;MLEAC=1;MLEAF=0.500;MQ=46.45;MQRankSum=-1.282;QD=4.80;ReadPosRankSum=0.951;SOR=0.297	GT:AD:DP:GQ:PL	0/1:25,6:31:99:177,0,5026
EU153401.1	1747309	.	G	C	730.73	.	AC=1;AF=0.500;AN=2;BaseQRankSum=2.037;ClippingRankSum=0.000;DP=34;ExcessHet=3.0103;FS=3.630;MLEAC=1;MLEAF=0.500;MQ=46.89;MQRankSum=-3.786;QD=25.20;ReadPosRankSum=-0.151;SOR=0.378	GT:AD:DP:GQ:PL	0/1:10,19:29:99:768,0,3997
EU153401.1	1747317	.	T	A	226.73	.	AC=1;AF=0.500;AN=2;BaseQRankSum=1.179;ClippingRankSum=0.000;DP=32;ExcessHet=3.0103;FS=7.186;MLEAC=1;MLEAF=0.500;MQ=46.45;MQRankSum=-0.848;QD=7.31;ReadPosRankSum=-0.095;SOR=2.584	GT:AD:DP:GQ:PL	0/1:24,7:31:99:264,0,4978
EU153401.1	1747319	.	C	T	106.77	.	AC=1;AF=0.500;AN=2;BaseQRankSum=0.992;ClippingRankSum=0.000;DP=32;ExcessHet=3.0103;FS=4.384;MLEAC=1;MLEAF=0.500;MQ=46.45;MQRankSum=-2.031;QD=3.56;ReadPosRankSum=1.866;SOR=0.753	GT:AD:DP:GQ:PL	0/1:25,5:30:99:135,0,5029
EU153401.1	1747323	.	C	T	13.95	.	AC=1;AF=0.500;AN=2;BaseQRankSum=0.748;ClippingRankSum=0.000;DP=33;ExcessHet=3.0103;FS=11.964;MLEAC=1;MLEAF=0.500;MQ=46.19;MQRankSum=-1.336;QD=0.45;ReadPosRankSum=0.067;SOR=2.793	GT:AD:DP:GQ:PL	0/1:28,3:31:42:42,0,5110
EU153401.1	1747324	.	C	T	109.77	.	AC=1;AF=0.500;AN=2;BaseQRankSum=1.039;ClippingRankSum=0.000;DP=32;ExcessHet=3.0103;FS=2.049;MLEAC=1;MLEAF=0.500;MQ=46.37;MQRankSum=-2.069;QD=3.92;ReadPosRankSum=1.531;SOR=0.799	GT:AD:DP:GQ:PL	0/1:23,5:28:99:138,0,4987
EU153401.1	1747328	.	C	T	103.77	.	AC=1;AF=0.500;AN=2;BaseQRankSum=0.971;ClippingRankSum=0.000;DP=32;ExcessHet=3.0103;FS=2.038;MLEAC=1;MLEAF=0.500;MQ=46.37;MQRankSum=-1.921;QD=3.35;ReadPosRankSum=1.560;SOR=0.787	GT:AD:DP:GQ:PL	0/1:26,5:31:99:132,0,5071
EU153401.1	1747329	.	A	T	100.77	.	AC=1;AF=0.500;AN=2;BaseQRankSum=0.971;ClippingRankSum=0.000;DP=32;ExcessHet=3.0103;FS=2.038;MLEAC=1;MLEAF=0.500;MQ=46.37;MQRankSum=-1.921;QD=3.25;ReadPosRankSum=1.365;SOR=0.787	GT:AD:DP:GQ:PL	0/1:26,5:31:99:129,0,5113
EU153401.1	1747330	.	A	G	160.77	.	AC=1;AF=0.500;AN=2;BaseQRankSum=1.216;ClippingRankSum=0.000;DP=32;ExcessHet=3.0103;FS=4.530;MLEAC=1;MLEAF=0.500;MQ=46.37;MQRankSum=-1.162;QD=6.18;ReadPosRankSum=0.287;SOR=1.981	GT:AD:DP:GQ:PL	0/1:20,6:26:99:189,0,4858
EU153401.1	1747338	.	T	G	94.73	.	AC=1;AF=0.500;AN=2;BaseQRankSum=0.739;ClippingRankSum=0.000;DP=31;ExcessHet=3.0103;FS=4.494;MLEAC=1;MLEAF=0.500;MQ=44.93;MQRankSum=-0.183;QD=3.38;ReadPosRankSum=-0.271;SOR=1.845	GT:AD:DP:GQ:PL	0/1:23,5:28:99:132,0,5071
EU153401.1	1747340	.	A	G	439.77	.	AC=1;AF=0.500;AN=2;BaseQRankSum=1.506;ClippingRankSum=0.000;DP=31;ExcessHet=3.0103;FS=0.000;MLEAC=1;MLEAF=0.500;MQ=44.93;MQRankSum=-2.328;QD=18.32;ReadPosRankSum=-0.753;SOR=1.038	GT:AD:DP:GQ:PL	0/1:12,12:24:99:468,0,2992
EU153401.1	1747342	.	C	G	454.73	.	AC=1;AF=0.500;AN=2;BaseQRankSum=1.269;ClippingRankSum=0.000;DP=36;ExcessHet=3.0103;FS=1.446;MLEAC=1;MLEAF=0.500;MQ=44.47;MQRankSum=-1.211;QD=14.67;ReadPosRankSum=-0.982;SOR=1.179	GT:AD:DP:GQ:PL	0/1:18,13:31:99:492,0,3286
EU153401.1	1747344	.	G	A	106.77	.	AC=1;AF=0.500;AN=2;BaseQRankSum=0.874;ClippingRankSum=0.000;DP=31;ExcessHet=3.0103;FS=1.992;MLEAC=1;MLEAF=0.500;MQ=44.39;MQRankSum=-1.436;QD=3.68;ReadPosRankSum=0.331;SOR=0.840	GT:AD:DP:GQ:PL	0/1:24,5:29:99:135,0,3604
EU153401.1	1747345	.	ACC	A	142.73	.	AC=1;AF=0.500;AN=2;BaseQRankSum=0.946;ClippingRankSum=0.000;DP=35;ExcessHet=3.0103;FS=1.826;MLEAC=1;MLEAF=0.500;MQ=44.42;MQRankSum=-1.497;QD=4.76;ReadPosRankSum=-1.374;SOR=1.329	GT:AD:DP:GQ:PL	0/1:24,6:30:99:180,0,3514
EU153401.1	1747346	.	C	T	373.73	.	AC=1;AF=0.500;AN=2;BaseQRankSum=1.212;ClippingRankSum=0.000;DP=31;ExcessHet=3.0103;FS=0.000;MLEAC=1;MLEAF=0.500;MQ=44.39;MQRankSum=-1.435;QD=13.35;ReadPosRankSum=-0.189;SOR=0.743	GT:AD:DP:GQ:PL	0/1:17,11:28:99:411,0,3206
EU153401.1	1747348	.	T	C	94.73	.	AC=1;AF=0.500;AN=2;BaseQRankSum=0.855;ClippingRankSum=0.000;DP=32;ExcessHet=3.0103;FS=1.922;MLEAC=1;MLEAF=0.500;MQ=44.88;MQRankSum=-1.523;QD=3.16;ReadPosRankSum=0.174;SOR=0.883	GT:AD:DP:GQ:PL	0/1:25,5:30:99:132,0,3646
EU153401.1	1747349	.	A	G	523.73	.	AC=1;AF=0.500;AN=2;BaseQRankSum=1.809;ClippingRankSum=0.000;DP=32;ExcessHet=3.0103;FS=4.200;MLEAC=1;MLEAF=0.500;MQ=44.88;MQRankSum=-2.596;QD=23.81;ReadPosRankSum=-1.882;SOR=0.169	GT:AD:DP:GQ:PL	0/1:9,13:22:99:561,0,2905
EU153401.1	1747350	.	C	G	49.73	.	AC=1;AF=0.500;AN=2;BaseQRankSum=0.635;ClippingRankSum=0.000;DP=33;ExcessHet=3.0103;FS=14.374;MLEAC=1;MLEAF=0.500;MQ=44.74;MQRankSum=-1.144;QD=1.66;ReadPosRankSum=-1.119;SOR=3.235	GT:AD:DP:GQ:PL	0/1:26,4:30:87:87,0,3646
EU153401.1	1747354	.	A	T	97.73	.	AC=1;AF=0.500;AN=2;BaseQRankSum=-0.855;ClippingRankSum=0.000;DP=35;ExcessHet=3.0103;FS=0.000;MLEAC=1;MLEAF=0.500;MQ=44.42;MQRankSum=-0.282;QD=3.26;ReadPosRankSum=-1.623;SOR=0.929	GT:AD:DP:GQ:PL	0/1:25,5:30:99:135,0,3604
EU153401.1	1747357	.	T	C	636.77	.	AC=1;AF=0.500;AN=2;BaseQRankSum=1.772;ClippingRankSum=0.000;DP=34;ExcessHet=3.0103;FS=5.391;MLEAC=1;MLEAF=0.500;MQ=44.38;MQRankSum=-1.480;QD=20.54;ReadPosRankSum=-1.826;SOR=0.894	GT:AD:DP:GQ:PL	0/1:16,15:31:99:665,0,3145
EU153401.1	1747358	.	C	CTATA	79.73	.	AC=1;AF=0.500;AN=2;BaseQRankSum=0.915;ClippingRankSum=0.000;DP=39;ExcessHet=3.0103;FS=1.977;MLEAC=1;MLEAF=0.500;MQ=43.34;MQRankSum=-1.205;QD=2.35;ReadPosRankSum=-0.452;SOR=0.833	GT:AD:DP:GQ:PL	0/1:29,5:34:99:117,0,3856
EU153401.1	1747360	.	G	T	139.77	.	AC=1;AF=0.500;AN=2;BaseQRankSum=-0.681;ClippingRankSum=0.000;DP=36;ExcessHet=3.0103;FS=4.629;MLEAC=1;MLEAF=0.500;MQ=43.31;MQRankSum=-0.922;QD=4.51;ReadPosRankSum=-0.398;SOR=1.981	GT:AD:DP:GQ:PL	0/1:26,5:31:99:168,0,3699
EU153401.1	1747362	.	T	C	133.77	.	AC=1;AF=0.500;AN=2;BaseQRankSum=1.010;ClippingRankSum=0.000;DP=38;ExcessHet=3.0103;FS=0.000;MLEAC=1;MLEAF=0.500;MQ=42.81;MQRankSum=0.274;QD=3.93;ReadPosRankSum=-1.315;SOR=0.965	GT:AD:DP:GQ:PL	0/1:28,6:34:99:162,0,3049
EU153401.1	1747366	.	T	G	145.73	.	AC=1;AF=0.500;AN=2;BaseQRankSum=0.000;ClippingRankSum=0.000;DP=40;ExcessHet=3.0103;FS=4.505;MLEAC=1;MLEAF=0.500;MQ=51.88;MQRankSum=0.855;QD=5.03;ReadPosRankSum=0.123;SOR=2.160	GT:AD:DP:GQ:PL	0/1:23,6:29:99:183,0,5282
EU153401.1	1747367	.	C	CGGG	481.73	.	AC=1;AF=0.500;AN=2;BaseQRankSum=0.000;ClippingRankSum=0.000;DP=40;ExcessHet=3.0103;FS=0.000;MLEAC=1;MLEAF=0.500;MQ=51.88;MQRankSum=-0.775;QD=22.94;ReadPosRankSum=1.454;SOR=0.458	GT:AD:DP:GQ:PL	0/1:8,13:21:99:519,0,4789
EU153401.1	1747370	.	T	TC	457.73	.	AC=1;AF=0.500;AN=2;BaseQRankSum=0.942;ClippingRankSum=0.000;DP=40;ExcessHet=3.0103;FS=3.372;MLEAC=1;MLEAF=0.500;MQ=51.88;MQRankSum=0.103;QD=15.26;ReadPosRankSum=0.533;SOR=0.499	GT:AD:DP:GQ:PL	0/1:17,13:30:99:495,0,5124
EU153401.1	1747371	.	T	A	115.77	.	AC=1;AF=0.500;AN=2;BaseQRankSum=0.000;ClippingRankSum=0.000;DP=40;ExcessHet=3.0103;FS=13.900;MLEAC=1;MLEAF=0.500;MQ=51.88;MQRankSum=0.300;QD=4.29;ReadPosRankSum=1.711;SOR=3.598	GT:AD:DP:GQ:PL	0/1:22,5:27:99:144,0,5243
EU153401.1	1747372	.	C	T	475.73	.	AC=1;AF=0.500;AN=2;BaseQRankSum=0.000;ClippingRankSum=0.000;DP=40;ExcessHet=3.0103;FS=0.000;MLEAC=1;MLEAF=0.500;MQ=51.88;MQRankSum=0.589;QD=19.82;ReadPosRankSum=1.035;SOR=0.713	GT:AD:DP:GQ:PL	0/1:11,13:24:99:513,0,4873
EU153401.1	1747377	.	AGG	A	454.73	.	AC=1;AF=0.500;AN=2;BaseQRankSum=0.915;ClippingRankSum=0.000;DP=41;ExcessHet=3.0103;FS=5.322;MLEAC=1;MLEAF=0.500;MQ=52.09;MQRankSum=0.000;QD=14.67;ReadPosRankSum=1.456;SOR=0.468	GT:AD:DP:GQ:PL	0/1:18,13:31:99:492,0,6399
EU153401.1	1747378	.	G	T	202.77	.	AC=1;AF=0.500;AN=2;BaseQRankSum=0.660;ClippingRankSum=0.000;DP=41;ExcessHet=3.0103;FS=4.028;MLEAC=1;MLEAF=0.500;MQ=52.09;MQRankSum=-0.480;QD=7.24;ReadPosRankSum=0.186;SOR=1.577	GT:AD:DP:GQ:PL	0/1:21,7:28:99:231,0,6334
EU153401.1	1747379	.	GT	G	49.73	.	AC=1;AF=0.500;AN=2;BaseQRankSum=0.481;ClippingRankSum=0.000;DP=41;ExcessHet=3.0103;FS=2.071;MLEAC=1;MLEAF=0.500;MQ=52.09;MQRankSum=-2.392;QD=1.60;ReadPosRankSum=-2.155;SOR=1.292	GT:AD:DP:GQ:PL	0/1:27,4:31:87:87,0,6656
EU153401.1	1747380	.	T	TTG	454.73	.	AC=1;AF=0.500;AN=2;BaseQRankSum=1.269;ClippingRankSum=0.000;DP=41;ExcessHet=3.0103;FS=5.322;MLEAC=1;MLEAF=0.500;MQ=52.09;MQRankSum=0.000;QD=14.67;ReadPosRankSum=1.003;SOR=0.468	GT:AD:DP:GQ:PL	0/1:18,13:31:99:492,0,6399
EU153401.1	1747381	.	T	A	148.77	.	AC=1;AF=0.500;AN=2;BaseQRankSum=0.572;ClippingRankSum=0.000;DP=40;ExcessHet=3.0103;FS=4.451;MLEAC=1;MLEAF=0.500;MQ=52.59;MQRankSum=-0.125;QD=4.80;ReadPosRankSum=0.676;SOR=2.170	GT:AD:DP:GQ:PL	0/1:25,6:31:99:177,0,6505
EU153401.1	1747383	.	A	AC	472.73	.	AC=1;AF=0.500;AN=2;BaseQRankSum=1.560;ClippingRankSum=0.000;DP=39;ExcessHet=3.0103;FS=1.580;MLEAC=1;MLEAF=0.500;MQ=53.11;MQRankSum=-0.069;QD=18.91;ReadPosRankSum=1.226;SOR=0.625	GT:AD:DP:GQ:PL	0/1:12,13:25:99:510,0,6147
EU153401.1	1747385	.	G	A	112.77	.	AC=1;AF=0.500;AN=2;BaseQRankSum=0.739;ClippingRankSum=0.000;DP=39;ExcessHet=3.0103;FS=13.600;MLEAC=1;MLEAF=0.500;MQ=53.11;MQRankSum=0.251;QD=4.03;ReadPosRankSum=0.841;SOR=3.601	GT:AD:DP:GQ:PL	0/1:23,5:28:99:141,0,6481
EU153401.1	1747386	.	A	T	532.77	.	AC=1;AF=0.500;AN=2;BaseQRankSum=1.417;ClippingRankSum=0.000;DP=37;ExcessHet=3.0103;FS=0.000;MLEAC=1;MLEAF=0.500;MQ=53.23;MQRankSum=-1.812;QD=24.22;ReadPosRankSum=0.649;SOR=0.976	GT:AD:DP:GQ:PL	0/1:8,14:22:99:561,0,5918
EU153401.1	1747389	.	T	TC	811.73	.	AC=1;AF=0.500;AN=2;BaseQRankSum=1.416;ClippingRankSum=0.000;DP=39;ExcessHet=3.0103;FS=1.440;MLEAC=1;MLEAF=0.500;MQ=53.62;MQRankSum=-0.100;QD=26.18;ReadPosRankSum=0.331;SOR=0.446	GT:AD:DP:GQ:PL	0/1:11,20:31:99:849,0,6630
EU153401.1	1747394	.	C	G	451.73	.	AC=1;AF=0.500;AN=2;BaseQRankSum=0.915;ClippingRankSum=0.000;DP=38;ExcessHet=3.0103;FS=3.180;MLEAC=1;MLEAF=0.500;MQ=54.21;MQRankSum=0.290;QD=14.57;ReadPosRankSum=-0.200;SOR=0.560	GT:AD:DP:GQ:PL	0/1:18,13:31:99:489,0,7227
EU153401.1	1747396	.	A	C	865.73	.	AC=1;AF=0.500;AN=2;BaseQRankSum=1.815;ClippingRankSum=0.000;DP=38;ExcessHet=3.0103;FS=0.000;MLEAC=1;MLEAF=0.500;MQ=54.21;MQRankSum=-1.674;QD=30.92;ReadPosRankSum=-1.196;SOR=0.566	GT:AD:DP:GQ:PL	0/1:7,21:28:99:903,0,5965
EU153401.1	1747403	.	C	T	496.73	.	AC=1;AF=0.500;AN=2;BaseQRankSum=0.910;ClippingRankSum=0.000;DP=37;ExcessHet=3.0103;FS=3.352;MLEAC=1;MLEAF=0.500;MQ=54.84;MQRankSum=-0.944;QD=17.13;ReadPosRankSum=-0.953;SOR=0.836	GT:AD:DP:GQ:PL	0/1:17,12:29:99:534,0,7766
EU153401.1	1747407	.	C	T	484.77	.	AC=1;AF=0.500;AN=2;BaseQRankSum=0.000;ClippingRankSum=0.000;DP=35;ExcessHet=3.0103;FS=4.075;MLEAC=1;MLEAF=0.500;MQ=55.21;MQRankSum=0.359;QD=22.03;ReadPosRankSum=-1.917;SOR=1.322	GT:AD:DP:GQ:PL	0/1:10,12:22:99:513,0,7004
EU153401.1	1747408	.	A	AAT	463.73	.	AC=1;AF=0.500;AN=2;BaseQRankSum=1.077;ClippingRankSum=0.000;DP=34;ExcessHet=3.0103;FS=6.239;MLEAC=1;MLEAF=0.500;MQ=55.07;MQRankSum=-0.973;QD=17.84;ReadPosRankSum=-2.206;SOR=1.492	GT:AD:DP:GQ:PL	0/1:13,13:26:99:501,0,7201
EU153401.1	1747409	.	G	A	238.77	.	AC=1;AF=0.500;AN=2;BaseQRankSum=0.000;ClippingRankSum=0.000;DP=32;ExcessHet=3.0103;FS=0.000;MLEAC=1;MLEAF=0.500;MQ=54.74;MQRankSum=0.348;QD=8.84;ReadPosRankSum=0.672;SOR=0.465	GT:AD:DP:GQ:PL	0/1:21,6:27:99:267,0,7336
EU153401.1	1747411	.	A	T	430.73	.	AC=1;AF=0.500;AN=2;BaseQRankSum=-0.917;ClippingRankSum=0.000;DP=32;ExcessHet=3.0103;FS=6.701;MLEAC=1;MLEAF=0.500;MQ=54.74;MQRankSum=-0.987;QD=17.95;ReadPosRankSum=-2.629;SOR=1.919	GT:AD:DP:GQ:PL	0/1:12,12:24:99:468,0,6562
EU153401.1	1747413	.	TCTA	T	421.73	.	AC=1;AF=0.500;AN=2;BaseQRankSum=0.000;ClippingRankSum=0.000;DP=30;ExcessHet=3.0103;FS=12.961;MLEAC=1;MLEAF=0.500;MQ=54.94;MQRankSum=0.153;QD=16.22;ReadPosRankSum=-1.838;SOR=2.451	GT:AD:DP:GQ:PL	0/1:15,11:26:99:459,0,6668
EU153401.1	1747414	.	C	CTCCCTT	151.73	.	AC=1;AF=0.500;AN=2;BaseQRankSum=0.000;ClippingRankSum=0.000;DP=30;ExcessHet=3.0103;FS=0.000;MLEAC=1;MLEAF=0.500;MQ=54.94;MQRankSum=0.431;QD=5.84;ReadPosRankSum=0.796;SOR=0.392	GT:AD:DP:GQ:PL	0/1:20,6:26:99:189,0,6781
EU153401.1	1747416	.	A	ACCAC	154.73	.	AC=1;AF=0.500;AN=2;BaseQRankSum=0.000;ClippingRankSum=0.000;DP=28;ExcessHet=3.0103;FS=0.000;MLEAC=1;MLEAF=0.500;MQ=54.56;MQRankSum=0.286;QD=6.45;ReadPosRankSum=1.044;SOR=0.693	GT:AD:DP:GQ:PL	0/1:19,5:24:99:192,0,6739
EU153401.1	1747418	.	T	A	121.77	.	AC=1;AF=0.500;AN=2;BaseQRankSum=0.000;ClippingRankSum=0.000;DP=28;ExcessHet=3.0103;FS=0.000;MLEAC=1;MLEAF=0.500;MQ=54.56;MQRankSum=0.286;QD=5.07;ReadPosRankSum=0.824;SOR=0.693	GT:AD:DP:GQ:PL	0/1:19,5:24:99:150,0,7080
EU153401.1	1747419	.	CT	C	22.75	.	AC=1;AF=0.500;AN=2;BaseQRankSum=0.000;ClippingRankSum=0.000;DP=27;ExcessHet=3.0103;FS=2.696;MLEAC=1;MLEAF=0.500;MQ=54.88;MQRankSum=-3.172;QD=0.99;ReadPosRankSum=-1.324;SOR=0.946	GT:AD:DP:GQ:PL	0/1:20,3:23:60:60,0,7212
EU153401.1	1747421	.	TG	T	352.73	.	AC=1;AF=0.500;AN=2;BaseQRankSum=0.000;ClippingRankSum=0.000;DP=27;ExcessHet=3.0103;FS=11.563;MLEAC=1;MLEAF=0.500;MQ=54.88;MQRankSum=0.645;QD=18.56;ReadPosRankSum=-2.001;SOR=2.233	GT:AD:DP:GQ:PL	0/1:9,10:19:99:390,0,7586
EU153401.1	1747422	.	G	C	37.77	.	AC=1;AF=0.500;AN=2;BaseQRankSum=0.000;ClippingRankSum=0.000;DP=27;ExcessHet=3.0103;FS=2.696;MLEAC=1;MLEAF=0.500;MQ=54.88;MQRankSum=-3.172;QD=1.64;ReadPosRankSum=-1.029;SOR=0.946	GT:AD:DP:GQ:PL	0/1:20,3:23:66:66,0,7128
EU153401.1	1747424	.	C	A	343.73	.	AC=1;AF=0.500;AN=2;BaseQRankSum=0.000;ClippingRankSum=0.000;DP=27;ExcessHet=3.0103;FS=7.060;MLEAC=1;MLEAF=0.500;MQ=54.88;MQRankSum=0.730;QD=14.94;ReadPosRankSum=-2.607;SOR=2.279	GT:AD:DP:GQ:PL	0/1:13,10:23:99:381,0,6948
EU153401.1	1747425	.	TGTG	T	343.73	.	AC=1;AF=0.500;AN=2;BaseQRankSum=0.965;ClippingRankSum=0.000;DP=27;ExcessHet=3.0103;FS=7.060;MLEAC=1;MLEAF=0.500;MQ=54.88;MQRankSum=0.730;QD=14.94;ReadPosRankSum=-2.638;SOR=2.279	GT:AD:DP:GQ:PL	0/1:13,10:23:99:381,0,6948
EU153401.1	1747426	.	G	T	37.77	.	AC=1;AF=0.500;AN=2;BaseQRankSum=0.530;ClippingRankSum=0.000;DP=26;ExcessHet=3.0103;FS=2.643;MLEAC=1;MLEAF=0.500;MQ=54.67;MQRankSum=-3.114;QD=1.72;ReadPosRankSum=0.955;SOR=0.966	GT:AD:DP:GQ:PL	0/1:19,3:22:66:66,0,7128
EU153401.1	1747428	.	G	A	40.77	.	AC=1;AF=0.500;AN=2;BaseQRankSum=0.487;ClippingRankSum=0.000;DP=25;ExcessHet=3.0103;FS=0.000;MLEAC=1;MLEAF=0.500;MQ=55.18;MQRankSum=-2.643;QD=1.94;ReadPosRankSum=-0.520;SOR=0.321	GT:AD:DP:GQ:PL	0/1:19,2:21:69:69,0,7086
EU153401.1	1747429	.	T	TCACTACAA	31.73	.	AC=1;AF=0.500;AN=2;BaseQRankSum=0.487;ClippingRankSum=0.000;DP=25;ExcessHet=3.0103;FS=0.000;MLEAC=1;MLEAF=0.500;MQ=55.18;MQRankSum=-2.643;QD=1.51;ReadPosRankSum=0.955;SOR=0.321	GT:AD:DP:GQ:PL	0/1:19,2:21:69:69,0,7086
EU153401.1	1747430	.	A	AACAT	301.73	.	AC=1;AF=0.500;AN=2;BaseQRankSum=0.000;ClippingRankSum=0.000;DP=25;ExcessHet=3.0103;FS=4.359;MLEAC=1;MLEAF=0.500;MQ=55.18;MQRankSum=0.254;QD=14.37;ReadPosRankSum=-3.135;SOR=2.093	GT:AD:DP:GQ:PL	0/1:12,9:21:99:339,0,7715
EU153401.1	1747433	.	T	TTCCCA	73.73	.	AC=1;AF=0.500;AN=2;BaseQRankSum=0.000;ClippingRankSum=0.000;DP=24;ExcessHet=3.0103;FS=6.160;MLEAC=1;MLEAF=0.500;MQ=55.18;MQRankSum=0.065;QD=3.69;SOR=2.636	GT:AD:DP:GQ:PL	0/1:17,3:20:99:111,0,7886
EU153401.1	1747435	.	G	T	400.73	.	AC=1;AF=0.500;AN=2;BaseQRankSum=0.000;ClippingRankSum=0.000;DP=23;ExcessHet=3.0103;FS=13.667;MLEAC=1;MLEAF=0.500;MQ=54.56;MQRankSum=-0.957;QD=22.26;ReadPosRankSum=-2.381;SOR=3.236	GT:AD:DP:GQ:PL	0/1:8,10:18:99:438,0,7369
EU153401.1	1747437	.	G	C	229.77	.	AC=1;AF=0.500;AN=2;BaseQRankSum=0.809;ClippingRankSum=0.000;DP=21;ExcessHet=3.0103;FS=2.307;MLEAC=1;MLEAF=0.500;MQ=54.01;MQRankSum=-1.310;QD=14.36;ReadPosRankSum=-2.209;SOR=1.721	GT:AD:DP:GQ:PL	0/1:11,5:16:99:258,0,7854
EU153401.1	1747438	.	A	C	184.77	.	AC=1;AF=0.500;AN=2;BaseQRankSum=0.775;ClippingRankSum=0.000;DP=21;ExcessHet=3.0103;FS=2.218;MLEAC=1;MLEAF=0.500;MQ=54.01;MQRankSum=-0.864;QD=10.87;ReadPosRankSum=-2.268;SOR=1.508	GT:AD:DP:GQ:PL	0/1:12,5:17:99:213,0,7899
EU153401.1	1747443	.	G	C	94.73	.	AC=1;AF=0.500;AN=2;BaseQRankSum=0.722;ClippingRankSum=0.000;DP=21;ExcessHet=3.0103;FS=2.331;MLEAC=1;MLEAF=0.500;MQ=52.81;MQRankSum=-1.186;QD=5.92;ReadPosRankSum=-1.638;SOR=1.609	GT:AD:DP:GQ:PL	0/1:12,4:16:99:132,0,7863
EU153401.1	1747445	.	CTA	C	49.73	.	AC=1;AF=0.500;AN=2;BaseQRankSum=0.641;ClippingRankSum=0.000;DP=21;ExcessHet=3.0103;FS=6.726;MLEAC=1;MLEAF=0.500;MQ=52.81;MQRankSum=0.387;QD=3.11;ReadPosRankSum=1.616;SOR=2.819	GT:AD:DP:GQ:PL	0/1:13,3:16:87:87,0,7721
EU153401.1	1747446	.	T	A	100.77	.	AC=1;AF=0.500;AN=2;BaseQRankSum=0.910;ClippingRankSum=0.000;DP=21;ExcessHet=3.0103;FS=2.197;MLEAC=1;MLEAF=0.500;MQ=52.81;MQRankSum=-0.825;QD=5.93;ReadPosRankSum=-1.757;SOR=1.402	GT:AD:DP:GQ:PL	0/1:13,4:17:99:129,0,7905
EU153401.1	1747456	.	C	A	55.77	.	AC=1;AF=0.500;AN=2;BaseQRankSum=0.789;ClippingRankSum=0.000;DP=21;ExcessHet=3.0103;FS=6.422;MLEAC=1;MLEAF=0.500;MQ=53.32;MQRankSum=0.234;QD=3.28;ReadPosRankSum=1.828;SOR=2.833	GT:AD:DP:GQ:PL	0/1:14,3:17:84:84,0,8708
EU153401.1	1747459	.	G	T	58.77	.	AC=1;AF=0.500;AN=2;BaseQRankSum=0.820;ClippingRankSum=0.000;DP=20;ExcessHet=3.0103;FS=6.726;MLEAC=1;MLEAF=0.500;MQ=54.37;MQRankSum=0.000;QD=3.67;ReadPosRankSum=1.750;SOR=2.819	GT:AD:DP:GQ:PL	0/1:13,3:16:87:87,0,8540
EU153401.1	1747462	.	G	A	58.77	.	AC=1;AF=0.500;AN=2;BaseQRankSum=1.206;ClippingRankSum=0.000;DP=17;ExcessHet=3.0103;FS=6.990;MLEAC=1;MLEAF=0.500;MQ=55.02;MQRankSum=0.093;QD=3.92;SOR=2.807	GT:AD:DP:GQ:PL	0/1:12,3:15:87:87,0,8540
EU153401.1	1747465	.	GGCC	G	145.73	.	AC=1;AF=0.500;AN=2;BaseQRankSum=0.849;ClippingRankSum=0.000;DP=16;ExcessHet=3.0103;FS=15.091;MLEAC=1;MLEAF=0.500;MQ=56.22;MQRankSum=-0.727;QD=10.41;ReadPosRankSum=0.778;SOR=3.593	GT:AD:DP:GQ:PL	0/1:9,5:14:99:183,0,7277
EU153401.1	1747470	.	G	T	22.79	.	AC=1;AF=0.500;AN=2;BaseQRankSum=0.787;ClippingRankSum=0.000;DP=15;ExcessHet=3.0103;FS=3.358;MLEAC=1;MLEAF=0.500;MQ=56.89;MQRankSum=-1.412;QD=1.75;ReadPosRankSum=1.482;SOR=2.276	GT:AD:DP:GQ:PL	0/1:11,2:13:51:51,0,7676
EU153401.1	1747476	.	A	AGGG	49.73	.	AC=1;AF=0.500;AN=2;BaseQRankSum=0.897;ClippingRankSum=0.000;DP=14;ExcessHet=3.0103;FS=6.803;MLEAC=1;MLEAF=0.500;MQ=57.22;MQRankSum=-0.217;QD=3.55;ReadPosRankSum=-0.080;SOR=2.817	GT:AD:DP:GQ:PL	0/1:11,3:14:87:87,0,7647
EU153401.1	1747479	.	C	G	103.77	.	AC=1;AF=0.500;AN=2;BaseQRankSum=1.158;ClippingRankSum=0.000;DP=16;ExcessHet=3.0103;FS=6.317;MLEAC=1;MLEAF=0.500;MQ=54.66;MQRankSum=-0.516;QD=6.49;ReadPosRankSum=-0.182;SOR=3.258	GT:AD:DP:GQ:PL	0/1:12,4:16:99:132,0,7548
EU153401.1	1747486	.	A	T	91.73	.	AC=1;AF=0.500;AN=2;BaseQRankSum=1.282;ClippingRankSum=0.000;DP=16;ExcessHet=3.0103;FS=10.710;MLEAC=1;MLEAF=0.500;MQ=54.66;MQRankSum=-0.620;QD=6.55;ReadPosRankSum=-0.354;SOR=3.239	GT:AD:DP:GQ:PL	0/1:10,4:14:99:129,0,8143
EU153401.1	1747491	.	A	G	85.73	.	AC=1;AF=0.500;AN=2;BaseQRankSum=0.789;ClippingRankSum=0.000;DP=19;ExcessHet=3.0103;FS=6.422;MLEAC=1;MLEAF=0.500;MQ=54.89;MQRankSum=0.221;QD=5.04;ReadPosRankSum=0.190;SOR=2.833	GT:AD:DP:GQ:PL	0/1:14,3:17:99:123,0,8340
EU153401.1	1747493	.	T	A	82.73	.	AC=1;AF=0.500;AN=2;BaseQRankSum=0.989;ClippingRankSum=0.000;DP=21;ExcessHet=3.0103;FS=2.282;MLEAC=1;MLEAF=0.500;MQ=52.97;MQRankSum=-0.480;QD=4.14;SOR=1.609	GT:AD:DP:GQ:PL	0/1:16,4:20:99:120,0,8382
EU153401.1	1747503	.	T	C	223.77	.	AC=1;AF=0.500;AN=2;BaseQRankSum=1.191;ClippingRankSum=0.000;DP=19;ExcessHet=3.0103;FS=12.420;MLEAC=1;MLEAF=0.500;MQ=54.75;MQRankSum=-1.563;QD=11.78;ReadPosRankSum=-0.977;SOR=2.530	GT:AD:DP:GQ:PL	0/1:12,7:19:99:252,0,8235
EU153401.1	1747506	.	T	C	49.77	.	AC=1;AF=0.500;AN=2;BaseQRankSum=0.735;ClippingRankSum=0.000;DP=19;ExcessHet=3.0103;FS=6.767;MLEAC=1;MLEAF=0.500;MQ=54.75;MQRankSum=-1.163;QD=2.62;ReadPosRankSum=-1.332;SOR=2.812	GT:AD:DP:GQ:PL	0/1:16,3:19:78:78,0,8584
EU153401.1	1747512	.	T	C	145.77	.	AC=1;AF=0.500;AN=2;BaseQRankSum=1.037;ClippingRankSum=0.000;DP=19;ExcessHet=3.0103;FS=8.820;MLEAC=1;MLEAF=0.500;MQ=54.75;MQRankSum=-1.543;QD=8.57;ReadPosRankSum=-1.636;SOR=1.881	GT:AD:DP:GQ:PL	0/1:12,5:17:99:174,0,7961
EU153401.1	1747514	.	T	G	181.77	.	AC=1;AF=0.500;AN=2;BaseQRankSum=0.825;ClippingRankSum=0.000;DP=18;ExcessHet=3.0103;FS=8.193;MLEAC=1;MLEAF=0.500;MQ=54.44;MQRankSum=-0.800;QD=10.10;ReadPosRankSum=-0.985;SOR=2.258	GT:AD:DP:GQ:PL	0/1:12,6:18:99:210,0,8094
EU153401.1	1747518	.	G	A	252.77	.	AC=1;AF=0.500;AN=2;BaseQRankSum=0.000;ClippingRankSum=0.000;DP=18;ExcessHet=3.0103;FS=8.820;MLEAC=1;MLEAF=0.500;MQ=55.81;MQRankSum=-1.623;QD=14.87;ReadPosRankSum=-1.459;SOR=2.240	GT:AD:DP:GQ:PL	0/1:11,6:17:99:281,0,6875
EU153401.1	1747526	.	T	C	46.77	.	AC=1;AF=0.500;AN=2;BaseQRankSum=0.624;ClippingRankSum=0.000;DP=19;ExcessHet=3.0103;FS=3.245;MLEAC=1;MLEAF=0.500;MQ=55.33;MQRankSum=-0.514;QD=2.46;ReadPosRankSum=0.266;SOR=2.283	GT:AD:DP:GQ:PL	0/1:17,2:19:75:75,0,7024
EU153401.1	1747531	.	C	T	49.77	.	AC=1;AF=0.500;AN=2;BaseQRankSum=0.758;ClippingRankSum=0.000;DP=18;ExcessHet=3.0103;FS=3.214;MLEAC=1;MLEAF=0.500;MQ=55.05;MQRankSum=-0.444;QD=2.76;ReadPosRankSum=-0.705;SOR=2.303	GT:AD:DP:GQ:PL	0/1:16,2:18:78:78,0,5795
EU153401.1	1747545	.	C	G	184.77	.	AC=1;AF=0.500;AN=2;BaseQRankSum=0.072;ClippingRankSum=0.000;DP=20;ExcessHet=3.0103;FS=1.952;MLEAC=1;MLEAF=0.500;MQ=54.78;MQRankSum=-3.497;QD=10.26;ReadPosRankSum=-1.831;SOR=1.329	GT:AD:DP:GQ:PL	0/1:12,6:18:99:213,0,4515
EU153401.1	1747557	.	C	A	213.77	.	AC=1;AF=0.500;AN=2;BaseQRankSum=-0.576;ClippingRankSum=0.000;DP=21;ExcessHet=3.0103;FS=0.000;MLEAC=1;MLEAF=0.500;MQ=53.84;MQRankSum=-3.094;QD=10.69;ReadPosRankSum=-2.771;SOR=0.368	GT:AD:DP:GQ:PL	0/1:13,7:20:99:242,0,3503
EU153401.1	1747558	.	A	AT	234.73	.	AC=1;AF=0.500;AN=2;BaseQRankSum=-1.476;ClippingRankSum=0.000;DP=21;ExcessHet=3.0103;FS=0.000;MLEAC=1;MLEAF=0.500;MQ=53.84;MQRankSum=-3.121;QD=11.18;ReadPosRankSum=-2.033;SOR=0.582	GT:AD:DP:GQ:PL	0/1:15,6:21:99:272,0,3578
EU153401.1	1747578	.	C	G	286.77	.	AC=1;AF=0.500;AN=2;BaseQRankSum=-1.098;ClippingRankSum=0.000;DP=29;ExcessHet=3.0103;FS=0.000;MLEAC=1;MLEAF=0.500;MQ=54.11;MQRankSum=-1.847;QD=9.89;ReadPosRankSum=-1.420;SOR=0.465	GT:AD:DP:GQ:PL	0/1:21,8:29:99:315,0,2927
```
