## Supplementary Table S3 for "Whole-genome sequencing of CRFK and PG-4 cells to infer the phenotype of the original donor cats": Table_S3c.vcf (part 13 of 24)

```
EU153401.1	1747581	.	C	T	61.77	.	AC=1;AF=0.500;AN=2;BaseQRankSum=1.194;ClippingRankSum=0.000;DP=30;ExcessHet=3.0103;FS=0.000;MLEAC=1;MLEAF=0.500;MQ=54.31;MQRankSum=-0.601;QD=2.06;ReadPosRankSum=-0.092;SOR=0.446	GT:AD:DP:GQ:PL	0/1:26,4:30:90:90,0,3152
EU153401.1	1747582	.	C	T	109.77	.	AC=1;AF=0.500;AN=2;BaseQRankSum=1.035;ClippingRankSum=0.000;DP=29;ExcessHet=3.0103;FS=0.000;MLEAC=1;MLEAF=0.500;MQ=54.11;MQRankSum=1.786;QD=3.92;ReadPosRankSum=-2.712;SOR=0.741	GT:AD:DP:GQ:PL	0/1:23,5:28:99:138,0,3065
EU153401.1	1747583	.	C	T	46.73	.	AC=1;AF=0.500;AN=2;BaseQRankSum=-1.591;ClippingRankSum=0.000;DP=32;ExcessHet=3.0103;FS=0.000;MLEAC=1;MLEAF=0.500;MQ=54.69;MQRankSum=-0.517;QD=1.51;ReadPosRankSum=-0.859;SOR=0.404	GT:AD:DP:GQ:PL	0/1:27,4:31:84:84,0,3236
EU153401.1	1747586	.	TCA	T	91.73	.	AC=1;AF=0.500;AN=2;BaseQRankSum=-0.785;ClippingRankSum=0.000;DP=31;ExcessHet=3.0103;FS=2.038;MLEAC=1;MLEAF=0.500;MQ=54.51;MQRankSum=-2.764;QD=2.96;ReadPosRankSum=0.922;SOR=0.787	GT:AD:DP:GQ:PL	0/1:26,5:31:99:129,0,2427
EU153401.1	1747587	.	CATTCTGTT	C	94.73	.	AC=1;AF=0.500;AN=2;BaseQRankSum=0.968;ClippingRankSum=0.000;DP=33;ExcessHet=3.0103;FS=4.629;MLEAC=1;MLEAF=0.500;MQ=54.85;MQRankSum=1.651;QD=3.06;ReadPosRankSum=-2.496;SOR=1.981	GT:AD:DP:GQ:PL	0/1:26,5:31:99:132,0,2385
EU153401.1	1747588	.	A	C	190.77	.	AC=1;AF=0.500;AN=2;BaseQRankSum=-1.717;ClippingRankSum=0.000;DP=31;ExcessHet=3.0103;FS=6.828;MLEAC=1;MLEAF=0.500;MQ=54.51;MQRankSum=-1.579;QD=6.15;ReadPosRankSum=-0.327;SOR=1.139	GT:AD:DP:GQ:PL	0/1:25,6:31:99:219,0,2337
EU153401.1	1747589	.	T	C	196.73	.	AC=1;AF=0.500;AN=2;BaseQRankSum=-0.792;ClippingRankSum=0.000;DP=32;ExcessHet=3.0103;FS=7.328;MLEAC=1;MLEAF=0.500;MQ=54.69;MQRankSum=-2.262;QD=7.29;ReadPosRankSum=-0.474;SOR=1.465	GT:AD:DP:GQ:PL	0/1:20,7:27:99:234,0,2127
EU153401.1	1747593	.	G	C	277.77	.	AC=1;AF=0.500;AN=2;BaseQRankSum=0.680;ClippingRankSum=0.000;DP=33;ExcessHet=3.0103;FS=1.569;MLEAC=1;MLEAF=0.500;MQ=54.85;MQRankSum=-1.470;QD=8.42;ReadPosRankSum=-1.265;SOR=0.682	GT:AD:DP:GQ:PL	0/1:24,9:33:99:306,0,2289
EU153401.1	1747596	.	C	CCCT	130.73	.	AC=1;AF=0.500;AN=2;BaseQRankSum=0.507;ClippingRankSum=0.000;DP=33;ExcessHet=3.0103;FS=4.613;MLEAC=1;MLEAF=0.500;MQ=54.85;MQRankSum=1.676;QD=3.96;ReadPosRankSum=-1.490;SOR=1.981	GT:AD:DP:GQ:PL	0/1:28,5:33:99:168,0,2466
EU153401.1	1747599	.	C	T	79.73	.	AC=1;AF=0.500;AN=2;BaseQRankSum=0.644;ClippingRankSum=0.000;DP=36;ExcessHet=3.0103;FS=1.926;MLEAC=1;MLEAF=0.500;MQ=54.11;MQRankSum=0.626;QD=2.28;ReadPosRankSum=0.152;SOR=0.868	GT:AD:DP:GQ:PL	0/1:30,5:35:99:117,0,2595
EU153401.1	1747600	.	TTCA	T	166.73	.	AC=1;AF=0.500;AN=2;BaseQRankSum=-1.107;ClippingRankSum=0.000;DP=39;ExcessHet=3.0103;FS=1.715;MLEAC=1;MLEAF=0.500;MQ=53.41;MQRankSum=1.429;QD=4.63;ReadPosRankSum=-1.367;SOR=1.312	GT:AD:DP:GQ:PL	0/1:29,7:36:99:204,0,2546
EU153401.1	1747603	.	A	T	487.77	.	AC=1;AF=0.500;AN=2;BaseQRankSum=1.096;ClippingRankSum=0.000;DP=38;ExcessHet=3.0103;FS=3.106;MLEAC=1;MLEAF=0.500;MQ=53.81;MQRankSum=-2.948;QD=13.18;ReadPosRankSum=-1.093;SOR=0.529	GT:AD:DP:GQ:PL	0/1:24,13:37:99:516,0,2273
EU153401.1	1747604	.	G	A	118.77	.	AC=1;AF=0.500;AN=2;BaseQRankSum=0.813;ClippingRankSum=0.000;DP=45;ExcessHet=3.0103;FS=4.039;MLEAC=1;MLEAF=0.500;MQ=50.43;MQRankSum=-0.188;QD=3.13;ReadPosRankSum=1.531;SOR=1.224	GT:AD:DP:GQ:PL	0/1:32,6:38:99:147,0,9145
EU153401.1	1747605	.	G	A	37.77	.	AC=1;AF=0.500;AN=2;BaseQRankSum=0.000;ClippingRankSum=0.000;DP=45;ExcessHet=3.0103;FS=2.200;MLEAC=1;MLEAF=0.500;MQ=50.43;MQRankSum=-1.374;QD=1.05;ReadPosRankSum=0.440;SOR=1.567	GT:AD:DP:GQ:PL	0/1:32,4:36:66:66,0,9126
EU153401.1	1747608	.	C	G	43.77	.	AC=1;AF=0.500;AN=2;BaseQRankSum=0.464;ClippingRankSum=0.000;DP=43;ExcessHet=3.0103;FS=2.165;MLEAC=1;MLEAF=0.500;MQ=50.56;MQRankSum=-1.057;QD=1.33;ReadPosRankSum=-2.033;SOR=1.508	GT:AD:DP:GQ:PL	0/1:29,4:33:72:72,0,9493
EU153401.1	1747612	.	T	A	130.73	.	AC=1;AF=0.500;AN=2;BaseQRankSum=0.000;ClippingRankSum=0.000;DP=42;ExcessHet=3.0103;FS=1.830;MLEAC=1;MLEAF=0.500;MQ=51.21;MQRankSum=-0.774;QD=3.85;ReadPosRankSum=1.184;SOR=1.265	GT:AD:DP:GQ:PL	0/1:28,6:34:99:168,0,9300
EU153401.1	1747613	.	A	G	61.73	.	AC=1;AF=0.500;AN=2;BaseQRankSum=0.777;ClippingRankSum=0.000;DP=46;ExcessHet=3.0103;FS=17.198;MLEAC=1;MLEAF=0.500;MQ=52.04;MQRankSum=-1.231;QD=1.76;ReadPosRankSum=-0.347;SOR=3.596	GT:AD:DP:GQ:PL	0/1:30,5:35:99:99,0,11491
EU153401.1	1747615	.	G	A	88.77	.	AC=1;AF=0.500;AN=2;BaseQRankSum=0.000;ClippingRankSum=0.000;DP=41;ExcessHet=3.0103;FS=13.519;MLEAC=1;MLEAF=0.500;MQ=50.98;MQRankSum=-0.875;QD=2.61;ReadPosRankSum=-0.026;SOR=3.598	GT:AD:DP:GQ:PL	0/1:29,5:34:99:117,0,9057
EU153401.1	1747616	.	A	C	181.77	.	AC=1;AF=0.500;AN=2;BaseQRankSum=0.000;ClippingRankSum=0.000;DP=41;ExcessHet=3.0103;FS=3.998;MLEAC=1;MLEAF=0.500;MQ=50.98;MQRankSum=-1.150;QD=5.35;ReadPosRankSum=1.080;SOR=1.539	GT:AD:DP:GQ:PL	0/1:27,7:34:99:210,0,9297
EU153401.1	1747617	.	T	A	82.73	.	AC=1;AF=0.500;AN=2;BaseQRankSum=0.656;ClippingRankSum=0.000;DP=44;ExcessHet=3.0103;FS=13.326;MLEAC=1;MLEAF=0.500;MQ=52.33;MQRankSum=-1.340;QD=2.43;ReadPosRankSum=-0.257;SOR=3.602	GT:AD:DP:GQ:PL	0/1:29,5:34:99:120,0,11245
EU153401.1	1747620	.	C	A	466.77	.	AC=1;AF=0.500;AN=2;BaseQRankSum=1.608;ClippingRankSum=0.000;DP=43;ExcessHet=3.0103;FS=15.925;MLEAC=1;MLEAF=0.500;MQ=52.13;MQRankSum=-3.064;QD=15.56;ReadPosRankSum=1.193;SOR=2.805	GT:AD:DP:GQ:PL	0/1:17,13:30:99:495,0,10092
EU153401.1	1747624	.	A	G	673.77	.	AC=1;AF=0.500;AN=2;BaseQRankSum=1.815;ClippingRankSum=0.000;DP=41;ExcessHet=3.0103;FS=2.966;MLEAC=1;MLEAF=0.500;MQ=52.58;MQRankSum=-2.729;QD=18.72;ReadPosRankSum=0.185;SOR=1.071	GT:AD:DP:GQ:PL	0/1:18,18:36:99:702,0,9566
EU153401.1	1747628	.	A	T	538.77	.	AC=1;AF=0.500;AN=2;BaseQRankSum=1.579;ClippingRankSum=0.000;DP=41;ExcessHet=3.0103;FS=7.555;MLEAC=1;MLEAF=0.500;MQ=52.58;MQRankSum=-1.914;QD=15.39;ReadPosRankSum=0.469;SOR=1.346	GT:AD:DP:GQ:PL	0/1:20,15:35:99:567,0,10653
EU153401.1	1747629	.	TAC	T	121.73	.	AC=1;AF=0.500;AN=2;BaseQRankSum=-0.382;ClippingRankSum=0.000;DP=42;ExcessHet=3.0103;FS=1.805;MLEAC=1;MLEAF=0.500;MQ=52.77;MQRankSum=-1.080;QD=3.29;ReadPosRankSum=0.993;SOR=1.298	GT:AD:DP:GQ:PL	0/1:31,6:37:99:159,0,11167
EU153401.1	1747631	.	CA	C	79.73	.	AC=1;AF=0.500;AN=2;BaseQRankSum=0.880;ClippingRankSum=0.000;DP=42;ExcessHet=3.0103;FS=13.424;MLEAC=1;MLEAF=0.500;MQ=52.77;MQRankSum=-1.309;QD=2.21;ReadPosRankSum=-0.138;SOR=3.598	GT:AD:DP:GQ:PL	0/1:31,5:36:99:117,0,10751
EU153401.1	1747633	.	T	TGC	142.73	.	AC=1;AF=0.500;AN=2;BaseQRankSum=0.946;ClippingRankSum=0.000;DP=42;ExcessHet=3.0103;FS=0.000;MLEAC=1;MLEAF=0.500;MQ=52.77;MQRankSum=-1.091;QD=4.76;SOR=0.914	GT:AD:DP:GQ:PL	0/1:24,6:30:99:180,0,10911
EU153401.1	1747634	.	C	T	37.73	.	AC=1;AF=0.500;AN=2;BaseQRankSum=0.580;ClippingRankSum=0.000;DP=42;ExcessHet=3.0103;FS=5.059;MLEAC=1;MLEAF=0.500;MQ=52.77;MQRankSum=-0.173;QD=1.08;ReadPosRankSum=0.095;SOR=1.514	GT:AD:DP:GQ:PL	0/1:31,4:35:75:75,0,11215
EU153401.1	1747637	.	A	T	166.73	.	AC=1;AF=0.500;AN=2;BaseQRankSum=1.115;ClippingRankSum=0.000;DP=40;ExcessHet=3.0103;FS=17.198;MLEAC=1;MLEAF=0.500;MQ=52.38;MQRankSum=-1.770;QD=4.76;ReadPosRankSum=0.226;SOR=3.902	GT:AD:DP:GQ:PL	0/1:29,6:35:99:204,0,11239
EU153401.1	1747638	.	A	T	124.73	.	AC=1;AF=0.500;AN=2;BaseQRankSum=0.856;ClippingRankSum=0.000;DP=40;ExcessHet=3.0103;FS=7.510;MLEAC=1;MLEAF=0.500;MQ=52.38;MQRankSum=-1.534;QD=3.56;ReadPosRankSum=-1.018;SOR=2.270	GT:AD:DP:GQ:PL	0/1:29,6:35:99:162,0,10696
EU153401.1	1747639	.	G	T	127.73	.	AC=1;AF=0.500;AN=2;BaseQRankSum=1.116;ClippingRankSum=0.000;DP=40;ExcessHet=3.0103;FS=17.198;MLEAC=1;MLEAF=0.500;MQ=52.38;MQRankSum=-1.770;QD=3.65;ReadPosRankSum=0.158;SOR=3.902	GT:AD:DP:GQ:PL	0/1:29,6:35:99:165,0,11200
EU153401.1	1747641	.	G	A	268.73	.	AC=1;AF=0.500;AN=2;BaseQRankSum=0.000;ClippingRankSum=0.000;DP=38;ExcessHet=3.0103;FS=3.634;MLEAC=1;MLEAF=0.500;MQ=52.45;MQRankSum=-1.502;QD=8.67;ReadPosRankSum=0.045;SOR=1.329	GT:AD:DP:GQ:PL	0/1:22,9:31:99:306,0,10837
EU153401.1	1747642	.	A	G	244.73	.	AC=1;AF=0.500;AN=2;BaseQRankSum=0.000;ClippingRankSum=0.000;DP=38;ExcessHet=3.0103;FS=1.657;MLEAC=1;MLEAF=0.500;MQ=52.45;MQRankSum=-1.331;QD=9.41;ReadPosRankSum=1.032;SOR=1.179	GT:AD:DP:GQ:PL	0/1:18,8:26:99:282,0,10253
EU153401.1	1747645	.	A	T	82.73	.	AC=1;AF=0.500;AN=2;BaseQRankSum=0.490;ClippingRankSum=0.000;DP=44;ExcessHet=3.0103;FS=0.000;MLEAC=1;MLEAF=0.500;MQ=49.97;MQRankSum=-0.827;QD=2.36;ReadPosRankSum=0.480;SOR=0.606	GT:AD:DP:GQ:PL	0/1:30,5:35:99:120,0,10829
EU153401.1	1747647	.	T	A	487.77	.	AC=1;AF=0.500;AN=2;BaseQRankSum=0.000;ClippingRankSum=0.000;DP=36;ExcessHet=3.0103;FS=3.634;MLEAC=1;MLEAF=0.500;MQ=53.06;MQRankSum=-0.989;QD=15.73;ReadPosRankSum=0.520;SOR=1.053	GT:AD:DP:GQ:PL	0/1:23,8:31:99:516,0,10487
EU153401.1	1747654	.	C	A	265.77	.	AC=1;AF=0.500;AN=2;BaseQRankSum=0.000;ClippingRankSum=0.000;DP=43;ExcessHet=3.0103;FS=1.481;MLEAC=1;MLEAF=0.500;MQ=50.18;MQRankSum=-2.237;QD=7.18;ReadPosRankSum=-2.066;SOR=1.026	GT:AD:DP:GQ:PL	0/1:28,9:37:99:294,0,10696
EU153401.1	1747655	.	C	T	130.77	.	AC=1;AF=0.500;AN=2;BaseQRankSum=0.513;ClippingRankSum=0.000;DP=43;ExcessHet=3.0103;FS=4.339;MLEAC=1;MLEAF=0.500;MQ=50.18;MQRankSum=-0.694;QD=3.53;ReadPosRankSum=0.785;SOR=1.981	GT:AD:DP:GQ:PL	0/1:31,6:37:99:159,0,10893
EU153401.1	1747665	.	A	T	274.77	.	AC=1;AF=0.500;AN=2;BaseQRankSum=0.000;ClippingRankSum=0.000;DP=41;ExcessHet=3.0103;FS=1.524;MLEAC=1;MLEAF=0.500;MQ=50.28;MQRankSum=-2.297;QD=8.08;ReadPosRankSum=-0.203;SOR=1.085	GT:AD:DP:GQ:PL	0/1:25,9:34:99:303,0,10512
EU153401.1	1747668	.	C	T	181.77	.	AC=1;AF=0.500;AN=2;BaseQRankSum=0.000;ClippingRankSum=0.000;DP=40;ExcessHet=3.0103;FS=0.000;MLEAC=1;MLEAF=0.500;MQ=50.80;MQRankSum=-1.732;QD=5.35;ReadPosRankSum=-0.108;SOR=0.709	GT:AD:DP:GQ:PL	0/1:27,7:34:99:210,0,10058
EU153401.1	1747669	.	A	G	265.77	.	AC=1;AF=0.500;AN=2;BaseQRankSum=0.654;ClippingRankSum=0.000;DP=40;ExcessHet=3.0103;FS=3.463;MLEAC=1;MLEAF=0.500;MQ=50.80;MQRankSum=-1.766;QD=7.59;ReadPosRankSum=0.557;SOR=0.620	GT:AD:DP:GQ:PL	0/1:26,9:35:99:294,0,10344
EU153401.1	1747675	.	T	C	454.77	.	AC=1;AF=0.500;AN=2;BaseQRankSum=-1.067;ClippingRankSum=0.000;DP=37;ExcessHet=3.0103;FS=3.151;MLEAC=1;MLEAF=0.500;MQ=51.41;MQRankSum=-3.530;QD=14.67;ReadPosRankSum=-0.043;SOR=1.302	GT:AD:DP:GQ:PL	0/1:19,12:31:99:483,0,9922
EU153401.1	1747680	.	C	T	100.73	.	AC=1;AF=0.500;AN=2;BaseQRankSum=0.894;ClippingRankSum=0.000;DP=36;ExcessHet=3.0103;FS=0.000;MLEAC=1;MLEAF=0.500;MQ=51.15;MQRankSum=-0.166;QD=3.60;ReadPosRankSum=-0.588;SOR=0.741	GT:AD:DP:GQ:PL	0/1:23,5:28:99:138,0,8290
EU153401.1	1747681	.	T	C	284.73	.	AC=1;AF=0.500;AN=2;BaseQRankSum=-1.336;ClippingRankSum=0.000;DP=36;ExcessHet=3.0103;FS=0.000;MLEAC=1;MLEAF=0.500;MQ=51.15;MQRankSum=-2.969;QD=10.55;ReadPosRankSum=-0.487;SOR=0.859	GT:AD:DP:GQ:PL	0/1:18,9:27:99:322,0,8419
EU153401.1	1747683	.	G	A	289.73	.	AC=1;AF=0.500;AN=2;BaseQRankSum=-0.301;ClippingRankSum=0.000;DP=36;ExcessHet=3.0103;FS=1.603;MLEAC=1;MLEAF=0.500;MQ=51.15;MQRankSum=-2.590;QD=11.59;ReadPosRankSum=-0.085;SOR=1.085	GT:AD:DP:GQ:PL	0/1:16,9:25:99:327,0,8375
EU153401.1	1747689	.	A	C	106.73	.	AC=1;AF=0.500;AN=2;BaseQRankSum=0.709;ClippingRankSum=0.000;DP=33;ExcessHet=3.0103;FS=0.000;MLEAC=1;MLEAF=0.500;MQ=50.29;MQRankSum=-0.698;QD=4.27;ReadPosRankSum=0.632;SOR=0.346	GT:AD:DP:GQ:PL	0/1:21,4:25:99:144,0,7454
EU153401.1	1747704	.	CT	C	322.73	.	AC=1;AF=0.500;AN=2;BaseQRankSum=-1.143;ClippingRankSum=0.000;DP=30;ExcessHet=3.0103;FS=0.000;MLEAC=1;MLEAF=0.500;MQ=49.32;MQRankSum=-1.834;QD=12.91;ReadPosRankSum=-0.306;SOR=0.673	GT:AD:DP:GQ:PL	0/1:15,10:25:99:360,0,6755
EU153401.1	1747725	.	T	TA	424.73	.	AC=1;AF=0.500;AN=2;BaseQRankSum=1.938;ClippingRankSum=0.000;DP=26;ExcessHet=3.0103;FS=3.682;MLEAC=1;MLEAF=0.500;MQ=53.63;MQRankSum=-3.987;QD=16.34;ReadPosRankSum=-1.348;SOR=1.152	GT:AD:DP:GQ:PL	0/1:14,12:26:99:462,0,5483
EU153401.1	1747741	.	ATTT	A	256.73	.	AC=1;AF=0.500;AN=2;BaseQRankSum=0.808;ClippingRankSum=0.000;DP=22;ExcessHet=3.0103;FS=1.922;MLEAC=1;MLEAF=0.500;MQ=53.40;MQRankSum=-3.889;QD=12.23;ReadPosRankSum=-3.224;SOR=1.609	GT:AD:DP:GQ:PL	0/1:14,7:21:99:294,0,3938
EU153401.1	1747746	.	T	TCA	256.73	.	AC=1;AF=0.500;AN=2;BaseQRankSum=0.000;ClippingRankSum=0.000;DP=22;ExcessHet=3.0103;FS=7.605;MLEAC=1;MLEAF=0.500;MQ=53.40;MQRankSum=-3.889;QD=12.23;ReadPosRankSum=-3.437;SOR=2.584	GT:AD:DP:GQ:PL	0/1:14,7:21:99:294,0,3938
EU153401.1	1747752	.	C	T	55.77	.	AC=1;AF=0.500;AN=2;BaseQRankSum=0.000;ClippingRankSum=0.000;DP=16;ExcessHet=3.0103;FS=3.136;MLEAC=1;MLEAF=0.500;MQ=59.22;MQRankSum=0.000;QD=3.72;ReadPosRankSum=-2.208;SOR=2.066	GT:AD:DP:GQ:PL	0/1:13,2:15:84:84,0,4179
EU153401.1	1747754	.	G	A	58.77	.	AC=1;AF=0.500;AN=2;BaseQRankSum=-1.055;ClippingRankSum=0.000;DP=17;ExcessHet=3.0103;FS=0.000;MLEAC=1;MLEAF=0.500;MQ=59.27;MQRankSum=0.000;QD=3.67;ReadPosRankSum=-2.489;SOR=1.002	GT:AD:DP:GQ:PL	0/1:13,3:16:87:87,0,3370
EU153401.1	1747762	.	C	G	97.77	.	AC=1;AF=0.500;AN=2;BaseQRankSum=0.000;ClippingRankSum=0.000;DP=18;ExcessHet=3.0103;FS=0.000;MLEAC=1;MLEAF=0.500;MQ=59.31;MQRankSum=0.000;QD=5.75;ReadPosRankSum=-1.925;SOR=0.569	GT:AD:DP:GQ:PL	0/1:13,4:17:99:126,0,2673
EU153401.1	1747773	.	T	C	145.77	.	AC=1;AF=0.500;AN=2;BaseQRankSum=0.000;ClippingRankSum=0.000;DP=19;ExcessHet=3.0103;FS=0.000;MLEAC=1;MLEAF=0.500;MQ=59.35;MQRankSum=0.000;QD=8.57;ReadPosRankSum=-1.911;SOR=0.693	GT:AD:DP:GQ:PL	0/1:12,5:17:99:174,0,1312
EU153401.1	1747774	.	A	C	145.77	.	AC=1;AF=0.500;AN=2;BaseQRankSum=0.775;ClippingRankSum=0.000;DP=19;ExcessHet=3.0103;FS=0.000;MLEAC=1;MLEAF=0.500;MQ=59.35;MQRankSum=0.000;QD=8.57;ReadPosRankSum=-1.911;SOR=0.693	GT:AD:DP:GQ:PL	0/1:12,5:17:99:174,0,1312
EU153401.1	1747776	.	TTGTG	T	175.73	.	AC=1;AF=0.500;AN=2;BaseQRankSum=0.000;ClippingRankSum=0.000;DP=21;ExcessHet=3.0103;FS=0.000;MLEAC=1;MLEAF=0.500;MQ=58.48;MQRankSum=0.000;QD=9.76;ReadPosRankSum=-1.911;SOR=0.859	GT:AD:DP:GQ:PL	0/1:13,5:18:99:213,0,1351
EU153401.1	1747784	.	AG	A	178.73	.	AC=1;AF=0.500;AN=2;BaseQRankSum=0.825;ClippingRankSum=0.000;DP=23;ExcessHet=3.0103;FS=1.952;MLEAC=1;MLEAF=0.500;MQ=57.11;MQRankSum=0.000;QD=9.93;ReadPosRankSum=-1.795;SOR=1.329	GT:AD:DP:GQ:PL	0/1:12,6:18:99:216,0,754
EU153401.1	1747786	.	T	C	178.73	.	AC=1;AF=0.500;AN=2;BaseQRankSum=0.000;ClippingRankSum=0.000;DP=24;ExcessHet=3.0103;FS=0.000;MLEAC=1;MLEAF=0.500;MQ=56.24;MQRankSum=0.000;QD=9.93;ReadPosRankSum=-1.901;SOR=1.112	GT:AD:DP:GQ:PL	0/1:12,6:18:99:216,0,755
EU153401.1	1747790	.	T	TCGG	181.73	.	AC=1;AF=0.500;AN=2;BaseQRankSum=0.000;ClippingRankSum=0.000;DP=24;ExcessHet=3.0103;FS=0.000;MLEAC=1;MLEAF=0.500;MQ=56.24;MQRankSum=0.000;QD=10.69;ReadPosRankSum=-3.854;SOR=1.112	GT:AD:DP:GQ:PL	0/1:11,6:17:99:219,0,713
EU153401.1	1747795	.	C	A	594.73	.	AC=1;AF=0.500;AN=2;BaseQRankSum=-2.312;ClippingRankSum=0.000;DP=153;ExcessHet=3.0103;FS=0.000;MLEAC=1;MLEAF=0.500;MQ=48.51;MQRankSum=-2.499;QD=4.44;ReadPosRankSum=-0.226;SOR=0.720	GT:AD:DP:GQ:PL	0/1:111,23:134:99:632,0,4592
EU153401.1	1747797	.	T	A	543.73	.	AC=1;AF=0.500;AN=2;BaseQRankSum=1.318;ClippingRankSum=0.000;DP=152;ExcessHet=3.0103;FS=6.424;MLEAC=1;MLEAF=0.500;MQ=48.42;MQRankSum=0.269;QD=4.57;SOR=1.005	GT:AD:DP:GQ:PL	0/1:99,20:119:99:581,0,4136
EU153401.1	1747798	.	A	C	2931.77	.	AC=1;AF=0.500;AN=2;BaseQRankSum=2.596;ClippingRankSum=0.000;DP=150;ExcessHet=3.0103;FS=0.000;MLEAC=1;MLEAF=0.500;MQ=48.51;MQRankSum=-0.666;QD=21.72;ReadPosRankSum=-2.961;SOR=0.714	GT:AD:DP:GQ:PL	0/1:61,74:135:99:2960,0,2420
EU153401.1	1747799	.	TCAGG	T	12.96	.	AC=1;AF=0.500;AN=2;BaseQRankSum=0.697;ClippingRankSum=0.000;DP=150;ExcessHet=3.0103;FS=1.285;MLEAC=1;MLEAF=0.500;MQ=48.71;MQRankSum=-0.964;QD=0.10;ReadPosRankSum=1.110;SOR=0.866	GT:AD:DP:GQ:PL	0/1:120,9:129:50:50,0,5135
EU153401.1	1747800	.	C	T	420.73	.	AC=1;AF=0.500;AN=2;BaseQRankSum=1.196;ClippingRankSum=0.000;DP=146;ExcessHet=3.0103;FS=5.111;MLEAC=1;MLEAF=0.500;MQ=48.72;MQRankSum=1.847;QD=3.34;ReadPosRankSum=1.072;SOR=1.080	GT:AD:DP:GQ:PL	0/1:108,18:126:99:458,0,4688
EU153401.1	1747801	.	A	T	1035.73	.	AC=1;AF=0.500;AN=2;BaseQRankSum=1.535;ClippingRankSum=0.000;DP=147;ExcessHet=3.0103;FS=0.000;MLEAC=1;MLEAF=0.500;MQ=48.67;MQRankSum=1.236;QD=8.78;ReadPosRankSum=-0.806;SOR=0.631	GT:AD:DP:GQ:PL	0/1:86,32:118:99:1073,0,3683
EU153401.1	1747802	.	G	T	330.73	.	AC=1;AF=0.500;AN=2;BaseQRankSum=1.209;ClippingRankSum=0.000;DP=144;ExcessHet=3.0103;FS=2.190;MLEAC=1;MLEAF=0.500;MQ=48.91;MQRankSum=0.822;QD=2.54;ReadPosRankSum=0.468;SOR=1.027	GT:AD:DP:GQ:PL	0/1:113,17:130:99:368,0,4778
EU153401.1	1747803	.	G	T	3054.73	.	AC=1;AF=0.500;AN=2;BaseQRankSum=-0.350;ClippingRankSum=0.000;DP=141;ExcessHet=3.0103;FS=0.786;MLEAC=1;MLEAF=0.500;MQ=48.85;MQRankSum=-2.375;QD=28.82;ReadPosRankSum=-2.338;SOR=0.725	GT:AD:DP:GQ:PL	0/1:33,73:106:99:3092,0,1157
EU153401.1	1747807	.	A	T	840.73	.	AC=1;AF=0.500;AN=2;BaseQRankSum=1.774;ClippingRankSum=0.000;DP=131;ExcessHet=3.0103;FS=7.403;MLEAC=1;MLEAF=0.500;MQ=48.39;MQRankSum=-0.197;QD=7.86;ReadPosRankSum=-1.232;SOR=1.132	GT:AD:DP:GQ:PL	0/1:81,26:107:99:878,0,3488
EU153401.1	1747808	.	GTA	G	54.73	.	AC=1;AF=0.500;AN=2;BaseQRankSum=0.916;ClippingRankSum=0.000;DP=127;ExcessHet=3.0103;FS=21.634;MLEAC=1;MLEAF=0.500;MQ=48.22;MQRankSum=-0.452;QD=0.48;ReadPosRankSum=-0.827;SOR=3.244	GT:AD:DP:GQ:PL	0/1:104,10:114:92:92,0,4547
EU153401.1	1747809	.	T	C	2220.77	.	AC=1;AF=0.500;AN=2;BaseQRankSum=-0.169;ClippingRankSum=0.000;DP=127;ExcessHet=3.0103;FS=9.548;MLEAC=1;MLEAF=0.500;MQ=48.22;MQRankSum=-0.259;QD=21.77;ReadPosRankSum=0.800;SOR=0.923	GT:AD:DP:GQ:PL	0/1:46,56:102:99:2249,0,1844
EU153401.1	1747810	.	AC	A	171.73	.	AC=1;AF=0.500;AN=2;BaseQRankSum=1.118;ClippingRankSum=0.000;DP=126;ExcessHet=3.0103;FS=0.000;MLEAC=1;MLEAF=0.500;MQ=48.17;MQRankSum=-1.457;QD=1.60;ReadPosRankSum=0.042;SOR=0.633	GT:AD:DP:GQ:PL	0/1:95,12:107:99:209,0,4079
EU153401.1	1747811	.	C	T	1731.73	.	AC=1;AF=0.500;AN=2;BaseQRankSum=-0.810;ClippingRankSum=0.000;DP=125;ExcessHet=3.0103;FS=0.000;MLEAC=1;MLEAF=0.500;MQ=48.06;MQRankSum=-2.112;QD=20.62;ReadPosRankSum=-2.885;SOR=0.659	GT:AD:DP:GQ:PL	0/1:40,44:84:99:1769,0,1544
EU153401.1	1747816	.	T	C	834.73	.	AC=1;AF=0.500;AN=2;BaseQRankSum=0.803;ClippingRankSum=0.000;DP=121;ExcessHet=3.0103;FS=6.378;MLEAC=1;MLEAF=0.500;MQ=48.24;MQRankSum=-1.410;QD=10.18;ReadPosRankSum=-1.727;SOR=1.310	GT:AD:DP:GQ:PL	0/1:57,25:82:99:872,0,2402
EU153401.1	1747819	.	T	C	48.77	.	AC=1;AF=0.500;AN=2;BaseQRankSum=1.024;ClippingRankSum=0.000;DP=115;ExcessHet=3.0103;FS=5.250;MLEAC=1;MLEAF=0.500;MQ=48.69;MQRankSum=2.968;QD=0.46;ReadPosRankSum=1.898;SOR=1.315	GT:AD:DP:GQ:PL	0/1:96,9:105:77:77,0,4172
EU153401.1	1747821	.	T	C	958.73	.	AC=1;AF=0.500;AN=2;BaseQRankSum=-1.042;ClippingRankSum=0.000;DP=113;ExcessHet=3.0103;FS=1.822;MLEAC=1;MLEAF=0.500;MQ=48.67;MQRankSum=-2.773;QD=9.78;ReadPosRankSum=-1.493;SOR=0.476	GT:AD:DP:GQ:PL	0/1:69,29:98:99:996,0,2936
EU153401.1	1747822	.	G	A	1179.73	.	AC=1;AF=0.500;AN=2;BaseQRankSum=-0.967;ClippingRankSum=0.000;DP=112;ExcessHet=3.0103;FS=5.416;MLEAC=1;MLEAF=0.500;MQ=48.89;MQRankSum=-2.622;QD=11.80;ReadPosRankSum=-1.865;SOR=0.661	GT:AD:DP:GQ:PL	0/1:67,33:100:99:1217,0,2837
EU153401.1	1747823	.	G	A	828.73	.	AC=1;AF=0.500;AN=2;BaseQRankSum=2.141;ClippingRankSum=0.000;DP=109;ExcessHet=3.0103;FS=11.929;MLEAC=1;MLEAF=0.500;MQ=49.00;MQRankSum=3.216;QD=8.63;ReadPosRankSum=-0.138;SOR=1.027	GT:AD:DP:GQ:PL	0/1:70,26:96:99:866,0,3071
EU153401.1	1747826	.	T	A	168.73	.	AC=1;AF=0.500;AN=2;BaseQRankSum=1.417;ClippingRankSum=0.000;DP=104;ExcessHet=3.0103;FS=0.000;MLEAC=1;MLEAF=0.500;MQ=49.16;MQRankSum=1.768;QD=1.83;ReadPosRankSum=-1.530;SOR=0.693	GT:AD:DP:GQ:PL	0/1:82,10:92:99:206,0,3536
EU153401.1	1747829	.	G	C	2154.73	.	AC=1;AF=0.500;AN=2;BaseQRankSum=0.273;ClippingRankSum=0.000;DP=98;ExcessHet=3.0103;FS=0.934;MLEAC=1;MLEAF=0.500;MQ=49.49;MQRankSum=-1.607;QD=27.98;ReadPosRankSum=0.077;SOR=0.525	GT:AD:DP:GQ:PL	0/1:25,52:77:99:2192,0,887
EU153401.1	1747840	.	T	G	270.77	.	AC=1;AF=0.500;AN=2;BaseQRankSum=0.584;ClippingRankSum=0.000;DP=78;ExcessHet=3.0103;FS=0.000;MLEAC=1;MLEAF=0.500;MQ=50.08;MQRankSum=-0.472;QD=4.37;ReadPosRankSum=0.156;SOR=0.542	GT:AD:DP:GQ:PL	0/1:51,11:62:99:299,0,2234
EU153401.1	1747842	.	A	C	1641.73	.	AC=1;AF=0.500;AN=2;BaseQRankSum=2.773;ClippingRankSum=0.000;DP=77;ExcessHet=3.0103;FS=0.000;MLEAC=1;MLEAF=0.500;MQ=49.94;MQRankSum=-1.419;QD=23.45;ReadPosRankSum=-0.870;SOR=0.706	GT:AD:DP:GQ:PL	0/1:28,42:70:99:1679,0,1042
EU153401.1	1747846	.	T	C	27.77	.	AC=1;AF=0.500;AN=2;BaseQRankSum=-0.017;ClippingRankSum=0.000;DP=75;ExcessHet=3.0103;FS=4.188;MLEAC=1;MLEAF=0.500;MQ=49.91;MQRankSum=2.046;QD=0.39;ReadPosRankSum=1.148;SOR=0.189	GT:AD:DP:GQ:PL	0/1:65,6:71:56:56,0,2711
EU153401.1	1747847	.	A	AACC	24.75	.	AC=1;AF=0.500;AN=2;BaseQRankSum=1.083;ClippingRankSum=0.000;DP=74;ExcessHet=3.0103;FS=3.920;MLEAC=1;MLEAF=0.500;MQ=49.76;MQRankSum=2.041;QD=0.37;ReadPosRankSum=0.945;SOR=0.223	GT:AD:DP:GQ:PL	0/1:61,6:67:62:62,0,2627
EU153401.1	1747851	.	C	G	345.77	.	AC=1;AF=0.500;AN=2;BaseQRankSum=1.096;ClippingRankSum=0.000;DP=74;ExcessHet=3.0103;FS=2.789;MLEAC=1;MLEAF=0.500;MQ=49.83;MQRankSum=1.647;QD=5.24;ReadPosRankSum=3.041;SOR=1.134	GT:AD:DP:GQ:PL	0/1:53,13:66:99:374,0,2354
EU153401.1	1747852	.	TTC	T	105.73	.	AC=1;AF=0.500;AN=2;BaseQRankSum=1.772;ClippingRankSum=0.000;DP=75;ExcessHet=3.0103;FS=3.703;MLEAC=1;MLEAF=0.500;MQ=50.25;MQRankSum=0.777;QD=1.53;ReadPosRankSum=-0.600;SOR=0.196	GT:AD:DP:GQ:PL	0/1:61,8:69:99:143,0,2663
EU153401.1	1747853	.	T	G	1089.73	.	AC=1;AF=0.500;AN=2;BaseQRankSum=2.176;ClippingRankSum=0.000;DP=72;ExcessHet=3.0103;FS=10.364;MLEAC=1;MLEAF=0.500;MQ=50.26;MQRankSum=-5.472;QD=19.12;ReadPosRankSum=-0.042;SOR=2.119	GT:AD:DP:GQ:PL	0/1:29,28:57:99:1127,0,1172
EU153401.1	1747854	.	C	T	636.77	.	AC=1;AF=0.500;AN=2;BaseQRankSum=2.482;ClippingRankSum=0.000;DP=70;ExcessHet=3.0103;FS=25.610;MLEAC=1;MLEAF=0.500;MQ=49.96;MQRankSum=-4.063;QD=10.98;ReadPosRankSum=0.579;SOR=4.019	GT:AD:DP:GQ:PL	0/1:41,17:58:99:665,0,1790
EU153401.1	1747855	.	A	G	453.73	.	AC=1;AF=0.500;AN=2;BaseQRankSum=1.504;ClippingRankSum=0.000;DP=70;ExcessHet=3.0103;FS=2.651;MLEAC=1;MLEAF=0.500;MQ=49.96;MQRankSum=-2.046;QD=8.10;ReadPosRankSum=-2.068;SOR=1.106	GT:AD:DP:GQ:PL	0/1:41,15:56:99:491,0,1886
EU153401.1	1747860	.	G	A	243.77	.	AC=1;AF=0.500;AN=2;BaseQRankSum=1.744;ClippingRankSum=0.000;DP=64;ExcessHet=3.0103;FS=15.909;MLEAC=1;MLEAF=0.500;MQ=51.07;MQRankSum=-3.179;QD=4.43;ReadPosRankSum=2.206;SOR=3.685	GT:AD:DP:GQ:PL	0/1:45,10:55:99:272,0,2027
EU153401.1	1747861	.	G	A	366.73	.	AC=1;AF=0.500;AN=2;BaseQRankSum=1.840;ClippingRankSum=0.000;DP=63;ExcessHet=3.0103;FS=1.336;MLEAC=1;MLEAF=0.500;MQ=51.22;MQRankSum=0.875;QD=6.22;ReadPosRankSum=1.726;SOR=1.061	GT:AD:DP:GQ:PL	0/1:46,13:59:99:404,0,1934
EU153401.1	1747862	.	G	GAT	150.73	.	AC=1;AF=0.500;AN=2;BaseQRankSum=1.374;ClippingRankSum=0.000;DP=61;ExcessHet=3.0103;FS=3.778;MLEAC=1;MLEAF=0.500;MQ=51.29;MQRankSum=-0.542;QD=2.79;ReadPosRankSum=1.561;SOR=1.460	GT:AD:DP:GQ:PL	0/1:46,8:54:99:188,0,2033
EU153401.1	1747864	.	C	T	385.73	.	AC=1;AF=0.500;AN=2;BaseQRankSum=0.790;ClippingRankSum=0.000;DP=59;ExcessHet=3.0103;FS=1.378;MLEAC=1;MLEAF=0.500;MQ=52.12;MQRankSum=-4.033;QD=10.43;ReadPosRankSum=-1.199;SOR=0.748	GT:AD:DP:GQ:PL	0/1:26,11:37:99:423,0,1098
EU153401.1	1747865	.	TG	T	192.73	.	AC=1;AF=0.500;AN=2;BaseQRankSum=1.569;ClippingRankSum=0.000;DP=58;ExcessHet=3.0103;FS=17.115;MLEAC=1;MLEAF=0.500;MQ=52.31;MQRankSum=-3.734;QD=3.57;ReadPosRankSum=2.052;SOR=4.023	GT:AD:DP:GQ:PL	0/1:45,9:54:99:230,0,2030
EU153401.1	1747866	.	G	C	618.77	.	AC=1;AF=0.500;AN=2;BaseQRankSum=0.515;ClippingRankSum=0.000;DP=57;ExcessHet=3.0103;FS=6.491;MLEAC=1;MLEAF=0.500;MQ=52.16;MQRankSum=-0.797;QD=11.90;ReadPosRankSum=-2.048;SOR=0.200	GT:AD:DP:GQ:PL	0/1:35,17:52:99:647,0,1457
EU153401.1	1747871	.	G	A	528.73	.	AC=1;AF=0.500;AN=2;BaseQRankSum=2.078;ClippingRankSum=0.000;DP=55;ExcessHet=3.0103;FS=6.926;MLEAC=1;MLEAF=0.500;MQ=52.21;MQRankSum=-0.161;QD=10.37;ReadPosRankSum=-2.070;SOR=1.901	GT:AD:DP:GQ:PL	0/1:35,16:51:99:566,0,1421
EU153401.1	1747872	.	T	G	222.77	.	AC=1;AF=0.500;AN=2;BaseQRankSum=1.469;ClippingRankSum=0.000;DP=53;ExcessHet=3.0103;FS=13.770;MLEAC=1;MLEAF=0.500;MQ=51.99;MQRankSum=-3.714;QD=4.55;ReadPosRankSum=2.175;SOR=3.660	GT:AD:DP:GQ:PL	0/1:40,9:49:99:251,0,1736
EU153401.1	1747875	.	T	C	1248.77	.	AC=1;AF=0.500;AN=2;BaseQRankSum=2.739;ClippingRankSum=0.000;DP=51;ExcessHet=3.0103;FS=23.005;MLEAC=1;MLEAF=0.500;MQ=51.81;MQRankSum=-3.521;QD=26.57;ReadPosRankSum=-1.001;SOR=3.167	GT:AD:DP:GQ:PL	0/1:20,27:47:99:1277,0,809
EU153401.1	1747883	.	C	CT	226.73	.	AC=1;AF=0.500;AN=2;BaseQRankSum=1.217;ClippingRankSum=0.000;DP=49;ExcessHet=3.0103;FS=17.427;MLEAC=1;MLEAF=0.500;MQ=50.67;MQRankSum=-3.309;QD=5.15;ReadPosRankSum=1.281;SOR=4.078	GT:AD:DP:GQ:PL	0/1:35,9:44:99:264,0,1569
EU153401.1	1747887	.	T	TC	843.73	.	AC=1;AF=0.500;AN=2;BaseQRankSum=1.047;ClippingRankSum=0.000;DP=52;ExcessHet=3.0103;FS=9.027;MLEAC=1;MLEAF=0.500;MQ=49.93;MQRankSum=-0.838;QD=17.22;ReadPosRankSum=-2.281;SOR=0.124	GT:AD:DP:GQ:PL	0/1:28,21:49:99:881,0,1106
EU153401.1	1747889	.	C	T	264.77	.	AC=1;AF=0.500;AN=2;BaseQRankSum=1.118;ClippingRankSum=0.000;DP=49;ExcessHet=3.0103;FS=0.000;MLEAC=1;MLEAF=0.500;MQ=49.24;MQRankSum=-1.092;QD=5.76;ReadPosRankSum=-1.506;SOR=0.733	GT:AD:DP:GQ:PL	0/1:36,10:46:99:293,0,1733
EU153401.1	1747890	.	A	G	298.77	.	AC=1;AF=0.500;AN=2;BaseQRankSum=1.278;ClippingRankSum=0.000;DP=49;ExcessHet=3.0103;FS=1.496;MLEAC=1;MLEAF=0.500;MQ=49.24;MQRankSum=-2.200;QD=7.86;ReadPosRankSum=-1.128;SOR=1.206	GT:AD:DP:GQ:PL	0/1:28,10:38:99:327,0,1272
EU153401.1	1747892	.	G	C	280.77	.	AC=1;AF=0.500;AN=2;BaseQRankSum=0.791;ClippingRankSum=0.000;DP=49;ExcessHet=3.0103;FS=3.373;MLEAC=1;MLEAF=0.500;MQ=48.88;MQRankSum=-2.600;QD=6.10;ReadPosRankSum=1.745;SOR=1.402	GT:AD:DP:GQ:PL	0/1:36,10:46:99:309,0,1524
EU153401.1	1747893	.	G	C	808.77	.	AC=1;AF=0.500;AN=2;BaseQRankSum=1.738;ClippingRankSum=0.000;DP=49;ExcessHet=3.0103;FS=3.018;MLEAC=1;MLEAF=0.500;MQ=48.88;MQRankSum=-4.147;QD=22.47;ReadPosRankSum=-1.445;SOR=1.270	GT:AD:DP:GQ:PL	0/1:15,21:36:99:837,0,548
EU153401.1	1747898	.	C	T	364.77	.	AC=1;AF=0.500;AN=2;BaseQRankSum=1.023;ClippingRankSum=0.000;DP=49;ExcessHet=3.0103;FS=0.000;MLEAC=1;MLEAF=0.500;MQ=48.35;MQRankSum=-0.675;QD=7.93;ReadPosRankSum=-1.262;SOR=0.560	GT:AD:DP:GQ:PL	0/1:35,11:46:99:393,0,1518
EU153401.1	1747899	.	T	C	271.73	.	AC=1;AF=0.500;AN=2;BaseQRankSum=0.965;ClippingRankSum=0.000;DP=50;ExcessHet=3.0103;FS=0.000;MLEAC=1;MLEAF=0.500;MQ=48.20;MQRankSum=-0.522;QD=5.91;ReadPosRankSum=-1.803;SOR=0.511	GT:AD:DP:GQ:PL	0/1:36,10:46:99:309,0,1524
EU153401.1	1747904	.	T	G	280.77	.	AC=1;AF=0.500;AN=2;BaseQRankSum=0.965;ClippingRankSum=0.000;DP=47;ExcessHet=3.0103;FS=1.425;MLEAC=1;MLEAF=0.500;MQ=48.43;MQRankSum=-0.358;QD=6.10;ReadPosRankSum=-1.919;SOR=0.425	GT:AD:DP:GQ:PL	0/1:36,10:46:99:309,0,1524
EU153401.1	1747905	.	C	G	304.73	.	AC=1;AF=0.500;AN=2;BaseQRankSum=1.112;ClippingRankSum=0.000;DP=44;ExcessHet=3.0103;FS=0.000;MLEAC=1;MLEAF=0.500;MQ=48.84;MQRankSum=-1.827;QD=8.96;ReadPosRankSum=-1.426;SOR=0.807	GT:AD:DP:GQ:PL	0/1:25,9:34:99:342,0,1062
EU153401.1	1747906	.	T	C	1003.77	.	AC=1;AF=0.500;AN=2;BaseQRankSum=0.783;ClippingRankSum=0.000;DP=44;ExcessHet=3.0103;FS=0.000;MLEAC=1;MLEAF=0.500;MQ=48.84;MQRankSum=-3.403;QD=22.81;ReadPosRankSum=-1.474;SOR=0.608	GT:AD:DP:GQ:PL	0/1:20,24:44:99:1032,0,762
EU153401.1	1747911	.	G	A	649.77	.	AC=1;AF=0.500;AN=2;BaseQRankSum=1.566;ClippingRankSum=0.000;DP=44;ExcessHet=3.0103;FS=0.000;MLEAC=1;MLEAF=0.500;MQ=48.84;MQRankSum=-1.885;QD=15.47;ReadPosRankSum=-0.852;SOR=0.853	GT:AD:DP:GQ:PL	0/1:24,18:42:99:678,0,1038
EU153401.1	1747913	.	T	C	16.86	.	AC=1;AF=0.500;AN=2;BaseQRankSum=-4.468;ClippingRankSum=0.000;DP=44;ExcessHet=3.0103;FS=0.000;MLEAC=1;MLEAF=0.500;MQ=48.37;MQRankSum=-2.268;QD=0.38;ReadPosRankSum=-1.803;SOR=0.922	GT:AD:DP:GQ:PL	0/1:40,4:44:45:45,0,1710
EU153401.1	1747914	.	T	C	145.73	.	AC=1;AF=0.500;AN=2;BaseQRankSum=0.686;ClippingRankSum=0.000;DP=45;ExcessHet=3.0103;FS=15.228;MLEAC=1;MLEAF=0.500;MQ=48.48;MQRankSum=-2.003;QD=3.47;ReadPosRankSum=-0.312;SOR=4.068	GT:AD:DP:GQ:PL	0/1:35,7:42:99:183,0,1533
EU153401.1	1747917	.	T	G	148.77	.	AC=1;AF=0.500;AN=2;BaseQRankSum=0.658;ClippingRankSum=0.000;DP=45;ExcessHet=3.0103;FS=14.665;MLEAC=1;MLEAF=0.500;MQ=48.48;MQRankSum=-1.817;QD=3.31;ReadPosRankSum=-0.705;SOR=3.781	GT:AD:DP:GQ:PL	0/1:38,7:45:99:177,0,1617
EU153401.1	1747918	.	G	A	238.77	.	AC=1;AF=0.500;AN=2;BaseQRankSum=0.919;ClippingRankSum=0.000;DP=45;ExcessHet=3.0103;FS=1.482;MLEAC=1;MLEAF=0.500;MQ=48.48;MQRankSum=-0.426;QD=5.31;ReadPosRankSum=-1.732;SOR=0.399	GT:AD:DP:GQ:PL	0/1:36,9:45:99:267,0,1527
EU153401.1	1747923	.	C	A	1018.77	.	AC=1;AF=0.500;AN=2;BaseQRankSum=-1.052;ClippingRankSum=0.000;DP=46;ExcessHet=3.0103;FS=1.258;MLEAC=1;MLEAF=0.500;MQ=48.60;MQRankSum=-3.517;QD=24.85;ReadPosRankSum=-2.939;SOR=0.951	GT:AD:DP:GQ:PL	0/1:15,26:41:99:1047,0,552
EU153401.1	1747926	.	T	A	142.77	.	AC=1;AF=0.500;AN=2;BaseQRankSum=0.776;ClippingRankSum=0.000;DP=47;ExcessHet=3.0103;FS=18.138;MLEAC=1;MLEAF=0.500;MQ=48.47;MQRankSum=-1.815;QD=3.04;ReadPosRankSum=-1.390;SOR=4.174	GT:AD:DP:GQ:PL	0/1:40,7:47:99:171,0,1701
EU153401.1	1747930	.	A	G	853.73	.	AC=1;AF=0.500;AN=2;BaseQRankSum=1.372;ClippingRankSum=0.000;DP=47;ExcessHet=3.0103;FS=10.848;MLEAC=1;MLEAF=0.500;MQ=48.52;MQRankSum=-0.896;QD=18.16;ReadPosRankSum=-0.616;SOR=0.793	GT:AD:DP:GQ:PL	0/1:25,22:47:99:891,0,981
EU153401.1	1747936	.	G	T	187.73	.	AC=1;AF=0.500;AN=2;BaseQRankSum=0.819;ClippingRankSum=0.000;DP=45;ExcessHet=3.0103;FS=9.986;MLEAC=1;MLEAF=0.500;MQ=48.90;MQRankSum=-1.962;QD=4.37;ReadPosRankSum=-1.300;SOR=2.570	GT:AD:DP:GQ:PL	0/1:36,7:43:99:225,0,1530
EU153401.1	1747937	.	G	A	556.77	.	AC=1;AF=0.500;AN=2;BaseQRankSum=0.084;ClippingRankSum=0.000;DP=45;ExcessHet=3.0103;FS=4.442;MLEAC=1;MLEAF=0.500;MQ=48.90;MQRankSum=-2.094;QD=12.65;ReadPosRankSum=-1.111;SOR=1.174	GT:AD:DP:GQ:PL	0/1:28,16:44:99:585,0,1170
EU153401.1	1747938	.	C	T	58.77	.	AC=1;AF=0.500;AN=2;BaseQRankSum=-3.132;ClippingRankSum=0.000;DP=44;ExcessHet=3.0103;FS=0.000;MLEAC=1;MLEAF=0.500;MQ=49.09;MQRankSum=-2.601;QD=1.34;ReadPosRankSum=-0.463;SOR=0.988	GT:AD:DP:GQ:PL	0/1:39,5:44:87:87,0,1707
EU153401.1	1747940	.	T	TTTTA	397.73	.	AC=1;AF=0.500;AN=2;BaseQRankSum=1.105;ClippingRankSum=0.000;DP=48;ExcessHet=3.0103;FS=18.888;MLEAC=1;MLEAF=0.500;MQ=49.62;MQRankSum=-1.671;QD=11.70;ReadPosRankSum=-0.525;SOR=2.625	GT:AD:DP:GQ:PL	0/1:22,12:34:99:435,0,930
EU153401.1	1747946	.	A	T	55.77	.	AC=1;AF=0.500;AN=2;BaseQRankSum=-3.094;ClippingRankSum=0.000;DP=47;ExcessHet=3.0103;FS=1.847;MLEAC=1;MLEAF=0.500;MQ=49.65;MQRankSum=-2.622;QD=1.19;ReadPosRankSum=1.001;SOR=0.905	GT:AD:DP:GQ:PL	0/1:42,5:47:84:84,0,1749
EU153401.1	1747947	.	T	TA	52.73	.	AC=1;AF=0.500;AN=2;BaseQRankSum=-3.049;ClippingRankSum=0.000;DP=47;ExcessHet=3.0103;FS=1.821;MLEAC=1;MLEAF=0.500;MQ=49.40;MQRankSum=-2.478;QD=1.20;ReadPosRankSum=0.986;SOR=0.926	GT:AD:DP:GQ:PL	0/1:39,5:44:90:90,0,1665
EU153401.1	1747948	.	C	T	280.73	.	AC=1;AF=0.500;AN=2;BaseQRankSum=1.009;ClippingRankSum=0.000;DP=47;ExcessHet=3.0103;FS=0.000;MLEAC=1;MLEAF=0.500;MQ=49.40;MQRankSum=-1.753;QD=6.53;ReadPosRankSum=1.699;SOR=0.743	GT:AD:DP:GQ:PL	0/1:33,10:43:99:318,0,1398
EU153401.1	1747949	.	A	T	556.73	.	AC=1;AF=0.500;AN=2;BaseQRankSum=-1.226;ClippingRankSum=0.000;DP=47;ExcessHet=3.0103;FS=0.000;MLEAC=1;MLEAF=0.500;MQ=49.40;MQRankSum=-3.752;QD=13.26;ReadPosRankSum=0.700;SOR=0.631	GT:AD:DP:GQ:PL	0/1:26,16:42:99:594,0,1044
EU153401.1	1747952	.	T	A	388.73	.	AC=1;AF=0.500;AN=2;BaseQRankSum=0.413;ClippingRankSum=0.000;DP=47;ExcessHet=3.0103;FS=24.056;MLEAC=1;MLEAF=0.500;MQ=49.40;MQRankSum=-0.589;QD=10.23;ReadPosRankSum=-0.267;SOR=3.595	GT:AD:DP:GQ:PL	0/1:26,12:38:99:426,0,1056
EU153401.1	1747955	.	C	G	1225.77	.	AC=1;AF=0.500;AN=2;BaseQRankSum=-0.978;ClippingRankSum=0.000;DP=48;ExcessHet=3.0103;FS=2.868;MLEAC=1;MLEAF=0.500;MQ=49.64;MQRankSum=-4.112;QD=27.24;ReadPosRankSum=0.729;SOR=1.356	GT:AD:DP:GQ:PL	0/1:15,30:45:99:1254,0,579
EU153401.1	1747959	.	A	G	393.77	.	AC=1;AF=0.500;AN=2;BaseQRankSum=-0.398;ClippingRankSum=0.000;DP=50;ExcessHet=3.0103;FS=7.878;MLEAC=1;MLEAF=0.500;MQ=49.52;MQRankSum=-1.132;QD=7.88;ReadPosRankSum=0.528;SOR=2.229	GT:AD:DP:GQ:PL	0/1:39,11:50:99:422,0,1682
EU153401.1	1747962	.	C	T	1458.73	.	AC=1;AF=0.500;AN=2;BaseQRankSum=-1.243;ClippingRankSum=0.000;DP=53;ExcessHet=3.0103;FS=1.124;MLEAC=1;MLEAF=0.500;MQ=49.78;MQRankSum=-4.006;QD=27.52;ReadPosRankSum=1.249;SOR=0.479	GT:AD:DP:GQ:PL	0/1:18,35:53:99:1496,0,686
EU153401.1	1747967	.	G	A	459.77	.	AC=1;AF=0.500;AN=2;BaseQRankSum=1.001;ClippingRankSum=0.000;DP=58;ExcessHet=3.0103;FS=1.166;MLEAC=1;MLEAF=0.500;MQ=51.17;MQRankSum=-1.588;QD=7.93;ReadPosRankSum=-0.180;SOR=1.053	GT:AD:DP:GQ:PL	0/1:43,15:58:99:488,0,1928
EU153401.1	1747968	.	G	C	141.73	.	AC=1;AF=0.500;AN=2;BaseQRankSum=0.264;ClippingRankSum=0.000;DP=60;ExcessHet=3.0103;FS=3.443;MLEAC=1;MLEAF=0.500;MQ=51.49;MQRankSum=-0.737;QD=2.44;ReadPosRankSum=-2.307;SOR=1.057	GT:AD:DP:GQ:PL	0/1:50,8:58:99:179,0,2159
EU153401.1	1747969	.	C	A	195.73	.	AC=1;AF=0.500;AN=2;BaseQRankSum=-1.024;ClippingRankSum=0.000;DP=60;ExcessHet=3.0103;FS=8.683;MLEAC=1;MLEAF=0.500;MQ=51.49;MQRankSum=-1.433;QD=3.62;ReadPosRankSum=1.168;SOR=1.800	GT:AD:DP:GQ:PL	0/1:46,8:54:99:233,0,1988
EU153401.1	1747973	.	TA	T	249.73	.	AC=1;AF=0.500;AN=2;BaseQRankSum=-0.746;ClippingRankSum=0.000;DP=62;ExcessHet=3.0103;FS=5.552;MLEAC=1;MLEAF=0.500;MQ=51.47;MQRankSum=-0.980;QD=4.71;ReadPosRankSum=0.711;SOR=1.296	GT:AD:DP:GQ:PL	0/1:44,9:53:99:287,0,1817
EU153401.1	1747976	.	T	A	102.77	.	AC=1;AF=0.500;AN=2;BaseQRankSum=-0.870;ClippingRankSum=0.000;DP=61;ExcessHet=3.0103;FS=0.000;MLEAC=1;MLEAF=0.500;MQ=51.32;MQRankSum=0.528;QD=1.77;ReadPosRankSum=-0.627;SOR=0.809	GT:AD:DP:GQ:PL	0/1:51,7:58:99:131,0,2246
EU153401.1	1747977	.	T	G	324.77	.	AC=1;AF=0.500;AN=2;BaseQRankSum=-0.254;ClippingRankSum=0.000;DP=63;ExcessHet=3.0103;FS=2.725;MLEAC=1;MLEAF=0.500;MQ=51.62;MQRankSum=0.184;QD=5.32;ReadPosRankSum=-0.744;SOR=0.943	GT:AD:DP:GQ:PL	0/1:49,12:61:99:353,0,2063
EU153401.1	1747980	.	C	T	1413.73	.	AC=1;AF=0.500;AN=2;BaseQRankSum=2.583;ClippingRankSum=0.000;DP=65;ExcessHet=3.0103;FS=0.000;MLEAC=1;MLEAF=0.500;MQ=51.90;MQRankSum=-1.970;QD=25.25;ReadPosRankSum=-0.984;SOR=0.619	GT:AD:DP:GQ:PL	0/1:20,36:56:99:1451,0,731
EU153401.1	1747982	.	C	CTA	126.73	.	AC=1;AF=0.500;AN=2;BaseQRankSum=1.138;ClippingRankSum=0.000;DP=66;ExcessHet=3.0103;FS=3.343;MLEAC=1;MLEAF=0.500;MQ=52.03;MQRankSum=-0.865;QD=1.95;ReadPosRankSum=-1.086;SOR=1.086	GT:AD:DP:GQ:PL	0/1:57,8:65:99:164,0,2369
EU153401.1	1747984	.	G	A	363.77	.	AC=1;AF=0.500;AN=2;BaseQRankSum=0.768;ClippingRankSum=0.000;DP=65;ExcessHet=3.0103;FS=2.597;MLEAC=1;MLEAF=0.500;MQ=51.90;MQRankSum=0.148;QD=5.77;ReadPosRankSum=-0.280;SOR=0.660	GT:AD:DP:GQ:PL	0/1:50,13:63:99:392,0,2102
EU153401.1	1747985	.	T	C	87.77	.	AC=1;AF=0.500;AN=2;BaseQRankSum=-0.293;ClippingRankSum=0.000;DP=66;ExcessHet=3.0103;FS=9.597;MLEAC=1;MLEAF=0.500;MQ=52.03;MQRankSum=-1.788;QD=1.33;ReadPosRankSum=1.479;SOR=2.579	GT:AD:DP:GQ:PL	0/1:59,7:66:99:116,0,2456
EU153401.1	1747986	.	T	A	141.77	.	AC=1;AF=0.500;AN=2;BaseQRankSum=0.995;ClippingRankSum=0.000;DP=66;ExcessHet=3.0103;FS=3.438;MLEAC=1;MLEAF=0.500;MQ=52.03;MQRankSum=-1.125;QD=2.25;ReadPosRankSum=-0.619;SOR=1.051	GT:AD:DP:GQ:PL	0/1:55,8:63:99:170,0,2285
EU153401.1	1747987	.	CTT	C	126.73	.	AC=1;AF=0.500;AN=2;BaseQRankSum=-0.088;ClippingRankSum=0.000;DP=67;ExcessHet=3.0103;FS=3.231;MLEAC=1;MLEAF=0.500;MQ=51.96;MQRankSum=-0.784;QD=1.95;ReadPosRankSum=-0.751;SOR=1.120	GT:AD:DP:GQ:PL	0/1:57,8:65:99:164,0,2369
EU153401.1	1747989	.	TTC	T	120.73	.	AC=1;AF=0.500;AN=2;BaseQRankSum=0.975;ClippingRankSum=0.000;DP=67;ExcessHet=3.0103;FS=1.497;MLEAC=1;MLEAF=0.500;MQ=51.96;MQRankSum=0.811;QD=1.86;ReadPosRankSum=-0.691;SOR=1.158	GT:AD:DP:GQ:PL	0/1:57,8:65:99:158,0,2453
EU153401.1	1747999	.	G	A	168.73	.	AC=1;AF=0.500;AN=2;BaseQRankSum=1.394;ClippingRankSum=0.000;DP=70;ExcessHet=3.0103;FS=0.000;MLEAC=1;MLEAF=0.500;MQ=52.86;MQRankSum=-1.708;QD=2.64;ReadPosRankSum=-1.082;SOR=0.773	GT:AD:DP:GQ:PL	0/1:55,9:64:99:206,0,2366
EU153401.1	1748001	.	GA	G	18.79	.	AC=1;AF=0.500;AN=2;BaseQRankSum=0.828;ClippingRankSum=0.000;DP=69;ExcessHet=3.0103;FS=0.000;MLEAC=1;MLEAF=0.500;MQ=52.64;MQRankSum=1.078;QD=0.28;ReadPosRankSum=1.111;SOR=0.518	GT:AD:DP:GQ:PL	0/1:60,6:66:56:56,0,2711
EU153401.1	1748003	.	G	A	2416.77	.	AC=1;AF=0.500;AN=2;BaseQRankSum=0.485;ClippingRankSum=0.000;DP=68;ExcessHet=3.0103;FS=0.000;MLEAC=1;MLEAF=0.500;MQ=52.54;MQRankSum=-1.375;QD=35.47;ReadPosRankSum=-0.689;SOR=0.671	GT:AD:DP:GQ:PL	0/1:7,58:65:99:2445,0,113
EU153401.1	1748004	.	T	C	18.82	.	AC=1;AF=0.500;AN=2;BaseQRankSum=0.814;ClippingRankSum=0.000;DP=68;ExcessHet=3.0103;FS=3.877;MLEAC=1;MLEAF=0.500;MQ=52.54;MQRankSum=-0.556;QD=0.28;ReadPosRankSum=-1.106;SOR=1.243	GT:AD:DP:GQ:PL	0/1:62,6:68:47:47,0,2837
EU153401.1	1748005	.	C	T	2013.73	.	AC=1;AF=0.500;AN=2;BaseQRankSum=2.007;ClippingRankSum=0.000;DP=68;ExcessHet=3.0103;FS=1.080;MLEAC=1;MLEAF=0.500;MQ=52.82;MQRankSum=-2.795;QD=32.48;ReadPosRankSum=0.082;SOR=0.874	GT:AD:DP:GQ:PL	0/1:16,46:62:99:2051,0,521
EU153401.1	1748007	.	C	T	825.77	.	AC=1;AF=0.500;AN=2;BaseQRankSum=1.809;ClippingRankSum=0.000;DP=72;ExcessHet=3.0103;FS=6.792;MLEAC=1;MLEAF=0.500;MQ=52.49;MQRankSum=-0.124;QD=11.47;ReadPosRankSum=0.950;SOR=1.486	GT:AD:DP:GQ:PL	0/1:48,24:72:99:854,0,2069
EU153401.1	1748010	.	C	T	771.73	.	AC=1;AF=0.500;AN=2;BaseQRankSum=1.524;ClippingRankSum=0.000;DP=76;ExcessHet=3.0103;FS=5.021;MLEAC=1;MLEAF=0.500;MQ=52.45;MQRankSum=-0.955;QD=10.57;ReadPosRankSum=-0.555;SOR=1.319	GT:AD:DP:GQ:PL	0/1:51,22:73:99:809,0,2114
EU153401.1	1748011	.	A	G	906.77	.	AC=1;AF=0.500;AN=2;BaseQRankSum=0.851;ClippingRankSum=0.000;DP=76;ExcessHet=3.0103;FS=6.592;MLEAC=1;MLEAF=0.500;MQ=52.45;MQRankSum=-2.085;QD=11.93;ReadPosRankSum=-0.122;SOR=1.550	GT:AD:DP:GQ:PL	0/1:51,25:76:99:935,0,2105
EU153401.1	1748013	.	C	T	495.77	.	AC=1;AF=0.500;AN=2;BaseQRankSum=1.361;ClippingRankSum=0.000;DP=77;ExcessHet=3.0103;FS=1.025;MLEAC=1;MLEAF=0.500;MQ=52.80;MQRankSum=-0.899;QD=6.44;ReadPosRankSum=1.296;SOR=0.551	GT:AD:DP:GQ:PL	0/1:60,17:77:99:524,0,2594
EU153401.1	1748016	.	G	A	135.77	.	AC=1;AF=0.500;AN=2;BaseQRankSum=-0.663;ClippingRankSum=0.000;DP=78;ExcessHet=3.0103;FS=3.079;MLEAC=1;MLEAF=0.500;MQ=52.60;MQRankSum=-2.050;QD=1.74;ReadPosRankSum=-1.303;SOR=0.681	GT:AD:DP:GQ:PL	0/1:69,9:78:99:164,0,2954
EU153401.1	1748018	.	C	A	87.77	.	AC=1;AF=0.500;AN=2;BaseQRankSum=0.706;ClippingRankSum=0.000;DP=79;ExcessHet=3.0103;FS=8.884;MLEAC=1;MLEAF=0.500;MQ=52.70;MQRankSum=0.465;QD=1.11;ReadPosRankSum=-1.057;SOR=1.780	GT:AD:DP:GQ:PL	0/1:71,8:79:99:116,0,3041
EU153401.1	1748019	.	A	AT	871.73	.	AC=1;AF=0.500;AN=2;BaseQRankSum=1.486;ClippingRankSum=0.000;DP=79;ExcessHet=3.0103;FS=0.000;MLEAC=1;MLEAF=0.500;MQ=52.94;MQRankSum=2.142;QD=11.47;ReadPosRankSum=1.309;SOR=0.608	GT:AD:DP:GQ:PL	0/1:50,26:76:99:909,0,2105
EU153401.1	1748021	.	T	TC	114.73	.	AC=1;AF=0.500;AN=2;BaseQRankSum=-0.492;ClippingRankSum=0.000;DP=80;ExcessHet=3.0103;FS=11.712;MLEAC=1;MLEAF=0.500;MQ=53.03;MQRankSum=0.152;QD=1.43;ReadPosRankSum=2.767;SOR=2.732	GT:AD:DP:GQ:PL	0/1:72,8:80:99:152,0,3122
EU153401.1	1748023	.	T	TG	1539.73	.	AC=1;AF=0.500;AN=2;BaseQRankSum=-1.894;ClippingRankSum=0.000;DP=84;ExcessHet=3.0103;FS=4.537;MLEAC=1;MLEAF=0.500;MQ=53.22;MQRankSum=-2.109;QD=21.09;ReadPosRankSum=-2.152;SOR=0.821	GT:AD:DP:GQ:PL	0/1:34,39:73:99:1577,0,1307
EU153401.1	1748031	.	CACT	C	114.73	.	AC=1;AF=0.500;AN=2;BaseQRankSum=0.387;ClippingRankSum=0.000;DP=92;ExcessHet=3.0103;FS=5.390;MLEAC=1;MLEAF=0.500;MQ=53.53;MQRankSum=-0.962;QD=1.38;ReadPosRankSum=-1.105;SOR=1.295	GT:AD:DP:GQ:PL	0/1:74,9:83:99:152,0,3122
EU153401.1	1748034	.	TTC	T	477.73	.	AC=1;AF=0.500;AN=2;BaseQRankSum=1.066;ClippingRankSum=0.000;DP=92;ExcessHet=3.0103;FS=1.050;MLEAC=1;MLEAF=0.500;MQ=53.64;MQRankSum=0.173;QD=5.90;ReadPosRankSum=-0.194;SOR=0.984	GT:AD:DP:GQ:PL	0/1:64,17:81:99:515,0,2720
EU153401.1	1748036	.	C	T	756.73	.	AC=1;AF=0.500;AN=2;BaseQRankSum=-1.661;ClippingRankSum=0.000;DP=94;ExcessHet=3.0103;FS=0.000;MLEAC=1;MLEAF=0.500;MQ=53.50;MQRankSum=-0.653;QD=9.70;ReadPosRankSum=-1.026;SOR=0.754	GT:AD:DP:GQ:PL	0/1:56,22:78:99:794,0,2324
EU153401.1	1748037	.	T	C	138.77	.	AC=1;AF=0.500;AN=2;BaseQRankSum=0.636;ClippingRankSum=0.000;DP=91;ExcessHet=3.0103;FS=2.988;MLEAC=1;MLEAF=0.500;MQ=53.87;MQRankSum=-0.221;QD=1.52;ReadPosRankSum=1.771;SOR=1.421	GT:AD:DP:GQ:PL	0/1:81,10:91:99:167,0,3497
EU153401.1	1748038	.	T	G	42.73	.	AC=1;AF=0.500;AN=2;BaseQRankSum=0.464;ClippingRankSum=0.000;DP=94;ExcessHet=3.0103;FS=3.367;MLEAC=1;MLEAF=0.500;MQ=53.50;MQRankSum=-0.945;QD=0.46;ReadPosRankSum=-1.537;SOR=1.048	GT:AD:DP:GQ:PL	0/1:85,8:93:80:80,0,3545
EU153401.1	1748040	.	T	C	291.73	.	AC=1;AF=0.500;AN=2;BaseQRankSum=-1.390;ClippingRankSum=0.000;DP=93;ExcessHet=3.0103;FS=4.092;MLEAC=1;MLEAF=0.500;MQ=53.60;MQRankSum=-1.245;QD=3.14;ReadPosRankSum=-1.504;SOR=0.803	GT:AD:DP:GQ:PL	0/1:79,14:93:99:329,0,3569
EU153401.1	1748041	.	T	G	489.77	.	AC=1;AF=0.500;AN=2;BaseQRankSum=-3.312;ClippingRankSum=0.000;DP=94;ExcessHet=3.0103;FS=6.102;MLEAC=1;MLEAF=0.500;MQ=53.67;MQRankSum=-1.177;QD=5.50;ReadPosRankSum=0.727;SOR=1.637	GT:AD:DP:GQ:PL	0/1:75,14:89:99:518,0,3263
EU153401.1	1748043	.	G	A	573.73	.	AC=1;AF=0.500;AN=2;BaseQRankSum=-1.000;ClippingRankSum=0.000;DP=110;ExcessHet=3.0103;FS=3.707;MLEAC=1;MLEAF=0.500;MQ=53.32;MQRankSum=-0.422;QD=6.45;ReadPosRankSum=0.093;SOR=1.281	GT:AD:DP:GQ:PL	0/1:69,20:89:99:611,0,3116
EU153401.1	1748044	.	T	TG	30.73	.	AC=1;AF=0.500;AN=2;BaseQRankSum=0.552;ClippingRankSum=0.000;DP=110;ExcessHet=3.0103;FS=2.962;MLEAC=1;MLEAF=0.500;MQ=53.32;MQRankSum=1.219;QD=0.29;ReadPosRankSum=0.775;SOR=0.708	GT:AD:DP:GQ:PL	0/1:97,9:106:68:68,0,4283
EU153401.1	1748045	.	G	A	579.73	.	AC=1;AF=0.500;AN=2;BaseQRankSum=-0.578;ClippingRankSum=0.000;DP=108;ExcessHet=3.0103;FS=0.978;MLEAC=1;MLEAF=0.500;MQ=53.59;MQRankSum=0.575;QD=5.74;ReadPosRankSum=-0.351;SOR=0.542	GT:AD:DP:GQ:PL	0/1:83,18:101:99:617,0,3632
EU153401.1	1748047	.	G	A	43.73	.	AC=1;AF=0.500;AN=2;BaseQRankSum=-0.899;ClippingRankSum=0.000;DP=108;ExcessHet=3.0103;FS=3.059;MLEAC=1;MLEAF=0.500;MQ=53.59;MQRankSum=1.282;QD=0.43;ReadPosRankSum=0.826;SOR=0.677	GT:AD:DP:GQ:PL	0/1:93,9:102:81:81,0,4092
EU153401.1	1748049	.	A	T	2938.73	.	AC=1;AF=0.500;AN=2;BaseQRankSum=-0.788;ClippingRankSum=0.000;DP=115;ExcessHet=3.0103;FS=0.000;MLEAC=1;MLEAF=0.500;MQ=53.88;MQRankSum=0.978;QD=30.61;ReadPosRankSum=-0.310;SOR=0.749	GT:AD:DP:GQ:PL	0/1:23,73:96:99:2976,0,726
EU153401.1	1748053	.	T	C	645.77	.	AC=1;AF=0.500;AN=2;BaseQRankSum=1.817;ClippingRankSum=0.000;DP=116;ExcessHet=3.0103;FS=0.888;MLEAC=1;MLEAF=0.500;MQ=54.10;MQRankSum=0.774;QD=5.57;ReadPosRankSum=1.220;SOR=0.517	GT:AD:DP:GQ:PL	0/1:93,23:116:99:674,0,4004
EU153401.1	1748056	.	G	A	15.88	.	AC=1;AF=0.500;AN=2;BaseQRankSum=-0.183;ClippingRankSum=0.000;DP=120;ExcessHet=3.0103;FS=0.000;MLEAC=1;MLEAF=0.500;MQ=54.31;MQRankSum=0.334;QD=0.13;ReadPosRankSum=-1.447;SOR=0.696	GT:AD:DP:GQ:PL	0/1:110,9:119:44:44,0,4634
EU153401.1	1748058	.	A	G	282.77	.	AC=1;AF=0.500;AN=2;BaseQRankSum=1.443;ClippingRankSum=0.000;DP=121;ExcessHet=3.0103;FS=1.060;MLEAC=1;MLEAF=0.500;MQ=54.36;MQRankSum=1.582;QD=2.36;ReadPosRankSum=1.584;SOR=0.944	GT:AD:DP:GQ:PL	0/1:105,15:120:99:311,0,4406
EU153401.1	1748060	.	G	A	15.85	.	AC=1;AF=0.500;AN=2;BaseQRankSum=-0.957;ClippingRankSum=0.000;DP=122;ExcessHet=3.0103;FS=2.985;MLEAC=1;MLEAF=0.500;MQ=54.40;MQRankSum=-3.566;QD=0.14;ReadPosRankSum=0.016;SOR=1.239	GT:AD:DP:GQ:PL	0/1:106,9:115:53:53,0,4508
EU153401.1	1748061	.	T	C	3630.77	.	AC=1;AF=0.500;AN=2;BaseQRankSum=1.318;ClippingRankSum=0.000;DP=120;ExcessHet=3.0103;FS=1.801;MLEAC=1;MLEAF=0.500;MQ=54.52;MQRankSum=-2.308;QD=32.42;ReadPosRankSum=-0.398;SOR=0.516	GT:AD:DP:GQ:PL	0/1:26,86:112:99:3659,0,808
EU153401.1	1748064	.	G	T	570.77	.	AC=1;AF=0.500;AN=2;BaseQRankSum=-2.422;ClippingRankSum=0.000;DP=122;ExcessHet=3.0103;FS=0.000;MLEAC=1;MLEAF=0.500;MQ=54.61;MQRankSum=1.900;QD=5.10;ReadPosRankSum=0.357;SOR=0.662	GT:AD:DP:GQ:PL	0/1:92,20:112:99:599,0,3884
EU153401.1	1748067	.	A	C	371.73	.	AC=1;AF=0.500;AN=2;BaseQRankSum=-1.514;ClippingRankSum=0.000;DP=131;ExcessHet=3.0103;FS=3.524;MLEAC=1;MLEAF=0.500;MQ=54.83;MQRankSum=2.426;QD=2.86;ReadPosRankSum=-0.457;SOR=0.724	GT:AD:DP:GQ:PL	0/1:112,18:130:99:409,0,4754
EU153401.1	1748068	.	T	C	108.73	.	AC=1;AF=0.500;AN=2;BaseQRankSum=1.144;ClippingRankSum=0.000;DP=123;ExcessHet=3.0103;FS=4.603;MLEAC=1;MLEAF=0.500;MQ=54.70;MQRankSum=-0.684;QD=0.95;ReadPosRankSum=1.065;SOR=1.464	GT:AD:DP:GQ:PL	0/1:103,11:114:99:146,0,4376
EU153401.1	1748069	.	A	T	21.76	.	AC=1;AF=0.500;AN=2;BaseQRankSum=1.157;ClippingRankSum=0.000;DP=122;ExcessHet=3.0103;FS=11.424;MLEAC=1;MLEAF=0.500;MQ=54.79;MQRankSum=-1.574;QD=0.19;ReadPosRankSum=-1.962;SOR=1.777	GT:AD:DP:GQ:PL	0/1:104,8:112:59:59,0,4424
EU153401.1	1748073	.	C	T	396.73	.	AC=1;AF=0.500;AN=2;BaseQRankSum=0.756;ClippingRankSum=0.000;DP=123;ExcessHet=3.0103;FS=7.004;MLEAC=1;MLEAF=0.500;MQ=54.92;MQRankSum=2.280;QD=3.25;ReadPosRankSum=2.244;SOR=1.614	GT:AD:DP:GQ:PL	0/1:104,18:122:99:434,0,4439
EU153401.1	1748075	.	G	C	243.77	.	AC=1;AF=0.500;AN=2;BaseQRankSum=-0.421;ClippingRankSum=0.000;DP=126;ExcessHet=3.0103;FS=1.102;MLEAC=1;MLEAF=0.500;MQ=54.83;MQRankSum=2.387;QD=2.07;ReadPosRankSum=-1.883;SOR=0.921	GT:AD:DP:GQ:PL	0/1:104,14:118:99:272,0,4367
EU153401.1	1748076	.	C	T	84.77	.	AC=1;AF=0.500;AN=2;BaseQRankSum=1.024;ClippingRankSum=0.000;DP=126;ExcessHet=3.0103;FS=0.000;MLEAC=1;MLEAF=0.500;MQ=55.01;MQRankSum=-4.511;QD=0.67;ReadPosRankSum=3.346;SOR=0.564	GT:AD:DP:GQ:PL	0/1:115,11:126:99:113,0,4818
EU153401.1	1748078	.	C	T	804.77	.	AC=1;AF=0.500;AN=2;BaseQRankSum=-0.679;ClippingRankSum=0.000;DP=126;ExcessHet=3.0103;FS=2.844;MLEAC=1;MLEAF=0.500;MQ=55.01;MQRankSum=3.563;QD=6.39;ReadPosRankSum=-0.306;SOR=1.004	GT:AD:DP:GQ:PL	0/1:99,27:126:99:833,0,4097
EU153401.1	1748081	.	G	A	449.73	.	AC=1;AF=0.500;AN=2;BaseQRankSum=-1.084;ClippingRankSum=0.000;DP=130;ExcessHet=3.0103;FS=6.759;MLEAC=1;MLEAF=0.500;MQ=55.20;MQRankSum=2.078;QD=3.78;ReadPosRankSum=2.322;SOR=0.819	GT:AD:DP:GQ:PL	0/1:100,19:119:99:487,0,4159
EU153401.1	1748085	.	A	G	100.77	.	AC=1;AF=0.500;AN=2;BaseQRankSum=0.593;ClippingRankSum=0.000;DP=53;ExcessHet=3.0103;FS=3.811;MLEAC=1;MLEAF=0.500;MQ=52.65;MQRankSum=-3.034;QD=2.14;ReadPosRankSum=-1.246;SOR=1.262	GT:AD:DP:GQ:PL	0/1:41,6:47:99:129,0,1747
EU153401.1	1748088	.	G	A	1180.77	.	AC=1;AF=0.500;AN=2;BaseQRankSum=-1.307;ClippingRankSum=0.000;DP=52;ExcessHet=3.0103;FS=14.496;MLEAC=1;MLEAF=0.500;MQ=52.34;MQRankSum=-2.021;QD=25.12;ReadPosRankSum=0.169;SOR=1.096	GT:AD:DP:GQ:PL	0/1:17,30:47:99:1209,0,668
EU153401.1	1748089	.	T	C	145.77	.	AC=1;AF=0.500;AN=2;BaseQRankSum=0.000;ClippingRankSum=0.000;DP=51;ExcessHet=3.0103;FS=10.181;MLEAC=1;MLEAF=0.500;MQ=52.35;MQRankSum=-0.728;QD=3.17;ReadPosRankSum=1.248;SOR=2.554	GT:AD:DP:GQ:PL	0/1:39,7:46:99:174,0,1703
EU153401.1	1748093	.	T	C	135.77	.	AC=1;AF=0.500;AN=2;BaseQRankSum=0.000;ClippingRankSum=0.000;DP=53;ExcessHet=3.0103;FS=10.024;MLEAC=1;MLEAF=0.500;MQ=52.11;MQRankSum=-0.646;QD=2.83;ReadPosRankSum=1.206;SOR=2.565	GT:AD:DP:GQ:PL	0/1:41,7:48:99:164,0,1858
EU153401.1	1748094	.	A	T	94.77	.	AC=1;AF=0.500;AN=2;BaseQRankSum=0.446;ClippingRankSum=0.000;DP=53;ExcessHet=3.0103;FS=1.764;MLEAC=1;MLEAF=0.500;MQ=52.11;MQRankSum=-2.928;QD=2.02;ReadPosRankSum=0.231;SOR=1.305	GT:AD:DP:GQ:PL	0/1:41,6:47:99:123,0,1861
EU153401.1	1748097	.	T	C	151.77	.	AC=1;AF=0.500;AN=2;BaseQRankSum=0.000;ClippingRankSum=0.000;DP=54;ExcessHet=3.0103;FS=10.181;MLEAC=1;MLEAF=0.500;MQ=51.73;MQRankSum=-0.500;QD=3.37;ReadPosRankSum=1.463;SOR=2.559	GT:AD:DP:GQ:PL	0/1:38,7:45:99:180,0,1648
EU153401.1	1748102	.	A	G	36.77	.	AC=1;AF=0.500;AN=2;BaseQRankSum=0.518;ClippingRankSum=0.000;DP=56;ExcessHet=3.0103;FS=7.198;MLEAC=1;MLEAF=0.500;MQ=52.16;MQRankSum=-2.936;QD=0.72;ReadPosRankSum=-0.339;SOR=1.941	GT:AD:DP:GQ:PL	0/1:46,5:51:65:65,0,2119
EU153401.1	1748110	.	T	C	1190.73	.	AC=1;AF=0.500;AN=2;BaseQRankSum=-1.323;ClippingRankSum=0.000;DP=60;ExcessHet=3.0103;FS=6.054;MLEAC=1;MLEAF=0.500;MQ=52.25;MQRankSum=-1.692;QD=24.30;ReadPosRankSum=1.040;SOR=0.350	GT:AD:DP:GQ:PL	0/1:18,31:49:99:1228,0,928
EU153401.1	1748112	.	A	C	139.77	.	AC=1;AF=0.500;AN=2;BaseQRankSum=0.786;ClippingRankSum=0.000;DP=56;ExcessHet=3.0103;FS=9.748;MLEAC=1;MLEAF=0.500;MQ=52.51;MQRankSum=-1.028;QD=3.04;ReadPosRankSum=0.628;SOR=2.577	GT:AD:DP:GQ:PL	0/1:39,7:46:99:168,0,1922
EU153401.1	1748113	.	T	C	78.77	.	AC=1;AF=0.500;AN=2;BaseQRankSum=0.518;ClippingRankSum=0.000;DP=56;ExcessHet=3.0103;FS=1.829;MLEAC=1;MLEAF=0.500;MQ=52.51;MQRankSum=-1.650;QD=1.54;ReadPosRankSum=-1.521;SOR=0.914	GT:AD:DP:GQ:PL	0/1:46,5:51:99:107,0,2176
EU153401.1	1748116	.	C	T	1608.77	.	AC=1;AF=0.500;AN=2;BaseQRankSum=-0.750;ClippingRankSum=0.000;DP=56;ExcessHet=3.0103;FS=0.000;MLEAC=1;MLEAF=0.500;MQ=52.17;MQRankSum=-3.616;QD=30.94;ReadPosRankSum=-0.141;SOR=0.693	GT:AD:DP:GQ:PL	0/1:12,40:52:99:1637,0,691
EU153401.1	1748118	.	T	C	21.76	.	AC=1;AF=0.500;AN=2;BaseQRankSum=0.512;ClippingRankSum=0.000;DP=56;ExcessHet=3.0103;FS=0.000;MLEAC=1;MLEAF=0.500;MQ=52.17;MQRankSum=-3.141;QD=0.42;ReadPosRankSum=0.047;SOR=0.970	GT:AD:DP:GQ:PL	0/1:47,5:52:59:59,0,2308
EU153401.1	1748120	.	T	C	603.73	.	AC=1;AF=0.500;AN=2;BaseQRankSum=0.996;ClippingRankSum=0.000;DP=58;ExcessHet=3.0103;FS=0.000;MLEAC=1;MLEAF=0.500;MQ=52.42;MQRankSum=-4.835;QD=11.18;ReadPosRankSum=-1.836;SOR=0.749	GT:AD:DP:GQ:PL	0/1:37,17:54:99:641,0,1765
EU153401.1	1748121	.	T	A	612.77	.	AC=1;AF=0.500;AN=2;BaseQRankSum=0.983;ClippingRankSum=0.000;DP=59;ExcessHet=3.0103;FS=0.000;MLEAC=1;MLEAF=0.500;MQ=52.56;MQRankSum=-4.913;QD=11.14;ReadPosRankSum=-1.641;SOR=0.698	GT:AD:DP:GQ:PL	0/1:38,17:55:99:641,0,1765
EU153401.1	1748123	.	G	T	63.77	.	AC=1;AF=0.500;AN=2;BaseQRankSum=-0.589;ClippingRankSum=0.000;DP=60;ExcessHet=3.0103;FS=0.000;MLEAC=1;MLEAF=0.500;MQ=52.29;MQRankSum=-0.695;QD=1.14;ReadPosRankSum=0.318;SOR=0.619	GT:AD:DP:GQ:PL	0/1:50,6:56:92:92,0,2476
EU153401.1	1748125	.	C	T	12.99	.	AC=1;AF=0.500;AN=2;BaseQRankSum=0.662;ClippingRankSum=0.000;DP=62;ExcessHet=3.0103;FS=12.854;MLEAC=1;MLEAF=0.500;MQ=51.73;MQRankSum=-2.046;QD=0.22;ReadPosRankSum=-1.317;SOR=3.603	GT:AD:DP:GQ:PL	0/1:53,5:58:41:41,0,2605
EU153401.1	1748130	.	T	G	288.77	.	AC=1;AF=0.500;AN=2;BaseQRankSum=1.052;ClippingRankSum=0.000;DP=63;ExcessHet=3.0103;FS=10.576;MLEAC=1;MLEAF=0.500;MQ=51.87;MQRankSum=-2.987;QD=5.25;ReadPosRankSum=0.116;SOR=1.700	GT:AD:DP:GQ:PL	0/1:44,11:55:99:317,0,2296
EU153401.1	1748131	.	G	A	48.77	.	AC=1;AF=0.500;AN=2;BaseQRankSum=0.797;ClippingRankSum=0.000;DP=64;ExcessHet=3.0103;FS=12.824;MLEAC=1;MLEAF=0.500;MQ=52.25;MQRankSum=-3.172;QD=0.81;ReadPosRankSum=-2.730;SOR=3.603	GT:AD:DP:GQ:PL	0/1:55,5:60:77:77,0,2775
EU153401.1	1748137	.	G	GTT	357.73	.	AC=1;AF=0.500;AN=2;BaseQRankSum=0.311;ClippingRankSum=0.000;DP=67;ExcessHet=3.0103;FS=8.899;MLEAC=1;MLEAF=0.500;MQ=52.24;MQRankSum=1.662;QD=5.68;ReadPosRankSum=2.379;SOR=1.532	GT:AD:DP:GQ:PL	0/1:50,13:63:99:395,0,2418
EU153401.1	1748139	.	AGG	A	363.73	.	AC=1;AF=0.500;AN=2;BaseQRankSum=-0.057;ClippingRankSum=0.000;DP=67;ExcessHet=3.0103;FS=8.957;MLEAC=1;MLEAF=0.500;MQ=52.24;MQRankSum=1.715;QD=5.96;ReadPosRankSum=2.229;SOR=1.530	GT:AD:DP:GQ:PL	0/1:48,13:61:99:401,0,2334
EU153401.1	1748140	.	G	A	723.73	.	AC=1;AF=0.500;AN=2;BaseQRankSum=-0.829;ClippingRankSum=0.000;DP=67;ExcessHet=3.0103;FS=0.000;MLEAC=1;MLEAF=0.500;MQ=52.24;MQRankSum=-4.821;QD=11.86;ReadPosRankSum=-1.511;SOR=0.784	GT:AD:DP:GQ:PL	0/1:40,21:61:99:761,0,1974
EU153401.1	1748141	.	G	A	141.77	.	AC=1;AF=0.500;AN=2;BaseQRankSum=0.170;ClippingRankSum=0.000;DP=67;ExcessHet=3.0103;FS=5.909;MLEAC=1;MLEAF=0.500;MQ=52.24;MQRankSum=-0.536;QD=2.25;ReadPosRankSum=-1.125;SOR=1.833	GT:AD:DP:GQ:PL	0/1:55,8:63:99:170,0,2643
EU153401.1	1748146	.	T	TTTGG	42.73	.	AC=1;AF=0.500;AN=2;BaseQRankSum=1.072;ClippingRankSum=0.000;DP=66;ExcessHet=3.0103;FS=0.000;MLEAC=1;MLEAF=0.500;MQ=52.34;MQRankSum=-3.349;QD=0.69;ReadPosRankSum=-0.202;SOR=0.693	GT:AD:DP:GQ:PL	0/1:56,6:62:80:80,0,2733
EU153401.1	1748148	.	A	G	45.73	.	AC=1;AF=0.500;AN=2;BaseQRankSum=0.963;ClippingRankSum=0.000;DP=65;ExcessHet=3.0103;FS=0.000;MLEAC=1;MLEAF=0.500;MQ=52.51;MQRankSum=-3.367;QD=0.78;ReadPosRankSum=-0.301;SOR=0.657	GT:AD:DP:GQ:PL	0/1:53,6:59:83:83,0,2691
EU153401.1	1748149	.	G	A	147.73	.	AC=1;AF=0.500;AN=2;BaseQRankSum=0.154;ClippingRankSum=0.000;DP=66;ExcessHet=3.0103;FS=3.353;MLEAC=1;MLEAF=0.500;MQ=52.49;MQRankSum=-2.719;QD=2.64;ReadPosRankSum=0.398;SOR=1.090	GT:AD:DP:GQ:PL	0/1:48,8:56:99:185,0,2434
EU153401.1	1748151	.	T	G	1197.73	.	AC=1;AF=0.500;AN=2;BaseQRankSum=0.906;ClippingRankSum=0.000;DP=63;ExcessHet=3.0103;FS=1.098;MLEAC=1;MLEAF=0.500;MQ=52.41;MQRankSum=-4.075;QD=24.95;ReadPosRankSum=0.377;SOR=0.527	GT:AD:DP:GQ:PL	0/1:20,28:48:99:1235,0,1156
EU153401.1	1748155	.	G	A	267.77	.	AC=1;AF=0.500;AN=2;BaseQRankSum=-0.019;ClippingRankSum=0.000;DP=67;ExcessHet=3.0103;FS=0.000;MLEAC=1;MLEAF=0.500;MQ=51.00;MQRankSum=-2.590;QD=4.39;ReadPosRankSum=0.721;SOR=0.656	GT:AD:DP:GQ:PL	0/1:51,10:61:99:296,0,2634
EU153401.1	1748158	.	T	C	1740.73	.	AC=1;AF=0.500;AN=2;BaseQRankSum=1.179;ClippingRankSum=0.000;DP=69;ExcessHet=3.0103;FS=3.504;MLEAC=1;MLEAF=0.500;MQ=50.67;MQRankSum=-3.353;QD=26.78;ReadPosRankSum=0.430;SOR=0.824	GT:AD:DP:GQ:PL	0/1:22,43:65:99:1778,0,1147
EU153401.1	1748162	.	G	C	501.77	.	AC=1;AF=0.500;AN=2;BaseQRankSum=1.397;ClippingRankSum=0.000;DP=69;ExcessHet=3.0103;FS=0.000;MLEAC=1;MLEAF=0.500;MQ=50.99;MQRankSum=0.848;QD=8.23;ReadPosRankSum=0.443;SOR=0.573	GT:AD:DP:GQ:PL	0/1:45,16:61:99:530,0,2283
EU153401.1	1748171	.	T	C	585.77	.	AC=1;AF=0.500;AN=2;BaseQRankSum=0.708;ClippingRankSum=0.000;DP=70;ExcessHet=3.0103;FS=2.442;MLEAC=1;MLEAF=0.500;MQ=51.12;MQRankSum=0.717;QD=9.45;ReadPosRankSum=0.766;SOR=0.980	GT:AD:DP:GQ:PL	0/1:45,17:62:99:614,0,2278
EU153401.1	1748175	.	G	T	480.77	.	AC=1;AF=0.500;AN=2;BaseQRankSum=-0.312;ClippingRankSum=0.000;DP=73;ExcessHet=3.0103;FS=1.077;MLEAC=1;MLEAF=0.500;MQ=51.03;MQRankSum=0.675;QD=6.97;ReadPosRankSum=0.270;SOR=0.897	GT:AD:DP:GQ:PL	0/1:53,16:69:99:509,0,2577
EU153401.1	1748177	.	C	T	258.77	.	AC=1;AF=0.500;AN=2;BaseQRankSum=1.051;ClippingRankSum=0.000;DP=72;ExcessHet=3.0103;FS=4.776;MLEAC=1;MLEAF=0.500;MQ=50.89;MQRankSum=-0.850;QD=3.92;ReadPosRankSum=0.818;SOR=1.183	GT:AD:DP:GQ:PL	0/1:55,11:66:99:287,0,2805
EU153401.1	1748179	.	GTTC	G	471.73	.	AC=1;AF=0.500;AN=2;BaseQRankSum=-0.677;ClippingRankSum=0.000;DP=76;ExcessHet=3.0103;FS=1.058;MLEAC=1;MLEAF=0.500;MQ=50.80;MQRankSum=0.625;QD=6.74;ReadPosRankSum=0.101;SOR=0.856	GT:AD:DP:GQ:PL	0/1:54,16:70:99:509,0,2622
EU153401.1	1748180	.	T	C	1149.77	.	AC=1;AF=0.500;AN=2;BaseQRankSum=0.832;ClippingRankSum=0.000;DP=73;ExcessHet=3.0103;FS=0.000;MLEAC=1;MLEAF=0.500;MQ=51.24;MQRankSum=-4.429;QD=16.66;ReadPosRankSum=-0.963;SOR=0.772	GT:AD:DP:GQ:PL	0/1:39,30:69:99:1178,0,1988
EU153401.1	1748183	.	C	T	930.77	.	AC=1;AF=0.500;AN=2;BaseQRankSum=1.750;ClippingRankSum=0.000;DP=72;ExcessHet=3.0103;FS=0.000;MLEAC=1;MLEAF=0.500;MQ=51.45;MQRankSum=-2.646;QD=13.49;ReadPosRankSum=-0.084;SOR=0.598	GT:AD:DP:GQ:PL	0/1:44,25:69:99:959,0,2117
EU153401.1	1748185	.	T	TAC	468.73	.	AC=1;AF=0.500;AN=2;BaseQRankSum=-1.831;ClippingRankSum=0.000;DP=72;ExcessHet=3.0103;FS=0.000;MLEAC=1;MLEAF=0.500;MQ=51.45;MQRankSum=0.652;QD=6.79;ReadPosRankSum=0.285;SOR=0.814	GT:AD:DP:GQ:PL	0/1:53,16:69:99:506,0,2664
EU153401.1	1748186	.	C	T	74.77	.	AC=1;AF=0.500;AN=2;BaseQRankSum=0.513;ClippingRankSum=0.000;DP=71;ExcessHet=3.0103;FS=6.252;MLEAC=1;MLEAF=0.500;MQ=51.63;MQRankSum=2.724;QD=1.08;ReadPosRankSum=1.970;SOR=1.527	GT:AD:DP:GQ:PL	0/1:62,7:69:99:103,0,2622
EU153401.1	1748192	.	A	G	2127.73	.	AC=1;AF=0.500;AN=2;BaseQRankSum=0.010;ClippingRankSum=0.000;DP=76;ExcessHet=3.0103;FS=7.267;MLEAC=1;MLEAF=0.500;MQ=51.99;MQRankSum=-3.903;QD=29.55;ReadPosRankSum=-1.901;SOR=0.954	GT:AD:DP:GQ:PL	0/1:20,52:72:99:2165,0,1067
EU153401.1	1748193	.	G	A	63.77	.	AC=1;AF=0.500;AN=2;BaseQRankSum=0.994;ClippingRankSum=0.000;DP=74;ExcessHet=3.0103;FS=18.256;MLEAC=1;MLEAF=0.500;MQ=51.76;MQRankSum=-1.971;QD=0.89;ReadPosRankSum=-2.168;SOR=4.116	GT:AD:DP:GQ:PL	0/1:65,7:72:92:92,0,3195
EU153401.1	1748196	.	A	C	120.77	.	AC=1;AF=0.500;AN=2;BaseQRankSum=0.933;ClippingRankSum=0.000;DP=76;ExcessHet=3.0103;FS=0.000;MLEAC=1;MLEAF=0.500;MQ=52.06;MQRankSum=-2.586;QD=1.73;ReadPosRankSum=-0.794;SOR=0.523	GT:AD:DP:GQ:PL	0/1:62,8:70:99:149,0,2982
EU153401.1	1748197	.	G	A	12.99	.	AC=1;AF=0.500;AN=2;BaseQRankSum=0.952;ClippingRankSum=0.000;DP=75;ExcessHet=3.0103;FS=15.010;MLEAC=1;MLEAF=0.500;MQ=52.20;MQRankSum=0.185;QD=0.17;ReadPosRankSum=-0.908;SOR=3.747	GT:AD:DP:GQ:PL	0/1:69,6:75:41:41,0,3324
EU153401.1	1748199	.	C	T	51.77	.	AC=1;AF=0.500;AN=2;BaseQRankSum=0.896;ClippingRankSum=0.000;DP=76;ExcessHet=3.0103;FS=18.297;MLEAC=1;MLEAF=0.500;MQ=52.31;MQRankSum=-0.255;QD=0.68;ReadPosRankSum=-0.449;SOR=4.119	GT:AD:DP:GQ:PL	0/1:69,7:76:80:80,0,3363
EU153401.1	1748200	.	C	T	447.77	.	AC=1;AF=0.500;AN=2;BaseQRankSum=0.847;ClippingRankSum=0.000;DP=78;ExcessHet=3.0103;FS=1.150;MLEAC=1;MLEAF=0.500;MQ=52.52;MQRankSum=-1.826;QD=6.89;ReadPosRankSum=-1.013;SOR=0.458	GT:AD:DP:GQ:PL	0/1:50,15:65:99:476,0,2499
EU153401.1	1748204	.	G	A	471.77	.	AC=1;AF=0.500;AN=2;BaseQRankSum=-2.309;ClippingRankSum=0.000;DP=75;ExcessHet=3.0103;FS=0.000;MLEAC=1;MLEAF=0.500;MQ=52.64;MQRankSum=-0.179;QD=6.55;ReadPosRankSum=-0.718;SOR=0.576	GT:AD:DP:GQ:PL	0/1:56,16:72:99:500,0,2703
EU153401.1	1748205	.	CAG	C	333.73	.	AC=1;AF=0.500;AN=2;BaseQRankSum=1.350;ClippingRankSum=0.000;DP=76;ExcessHet=3.0103;FS=1.200;MLEAC=1;MLEAF=0.500;MQ=52.43;MQRankSum=-0.366;QD=4.84;ReadPosRankSum=1.085;SOR=0.676	GT:AD:DP:GQ:PL	0/1:56,13:69:99:371,0,2754
EU153401.1	1748207	.	G	T	504.77	.	AC=1;AF=0.500;AN=2;BaseQRankSum=-2.086;ClippingRankSum=0.000;DP=74;ExcessHet=3.0103;FS=0.000;MLEAC=1;MLEAF=0.500;MQ=52.54;MQRankSum=-0.132;QD=6.82;ReadPosRankSum=-0.598;SOR=0.586	GT:AD:DP:GQ:PL	0/1:58,16:74:99:533,0,2826
EU153401.1	1748210	.	C	T	2227.77	.	AC=1;AF=0.500;AN=2;BaseQRankSum=-0.069;ClippingRankSum=0.000;DP=73;ExcessHet=3.0103;FS=19.513;MLEAC=1;MLEAF=0.500;MQ=52.97;MQRankSum=-4.370;QD=30.52;ReadPosRankSum=-3.120;SOR=1.341	GT:AD:DP:GQ:PL	0/1:17,56:73:99:2256,0,987
EU153401.1	1748215	.	T	C	1908.73	.	AC=1;AF=0.500;AN=2;BaseQRankSum=1.211;ClippingRankSum=0.000;DP=76;ExcessHet=3.0103;FS=9.174;MLEAC=1;MLEAF=0.500;MQ=53.22;MQRankSum=-3.278;QD=27.66;ReadPosRankSum=-2.293;SOR=1.372	GT:AD:DP:GQ:PL	0/1:23,46:69:99:1946,0,1179
EU153401.1	1748221	.	CTG	C	441.73	.	AC=1;AF=0.500;AN=2;BaseQRankSum=2.125;ClippingRankSum=0.000;DP=76;ExcessHet=3.0103;FS=0.000;MLEAC=1;MLEAF=0.500;MQ=53.45;MQRankSum=-1.247;QD=5.81;ReadPosRankSum=-0.290;SOR=0.755	GT:AD:DP:GQ:PL	0/1:60,16:76:99:479,0,2997
EU153401.1	1748222	.	T	TACA	375.73	.	AC=1;AF=0.500;AN=2;BaseQRankSum=-0.854;ClippingRankSum=0.000;DP=80;ExcessHet=3.0103;FS=0.000;MLEAC=1;MLEAF=0.500;MQ=53.10;MQRankSum=-1.050;QD=5.45;ReadPosRankSum=-2.225;SOR=0.854	GT:AD:DP:GQ:PL	0/1:55,14:69:99:413,0,2751
EU153401.1	1748223	.	G	GC	273.73	.	AC=1;AF=0.500;AN=2;BaseQRankSum=0.724;ClippingRankSum=0.000;DP=75;ExcessHet=3.0103;FS=13.530;MLEAC=1;MLEAF=0.500;MQ=53.70;MQRankSum=-1.307;QD=3.75;ReadPosRankSum=1.308;SOR=2.846	GT:AD:DP:GQ:PL	0/1:63,10:73:99:311,0,3009
EU153401.1	1748224	.	T	TACA	351.73	.	AC=1;AF=0.500;AN=2;BaseQRankSum=1.932;ClippingRankSum=0.000;DP=78;ExcessHet=3.0103;FS=0.000;MLEAC=1;MLEAF=0.500;MQ=53.60;MQRankSum=-1.068;QD=5.50;ReadPosRankSum=1.048;SOR=0.639	GT:AD:DP:GQ:PL	0/1:51,13:64:99:389,0,2502
EU153401.1	1748225	.	GT	G	612.73	.	AC=1;AF=0.500;AN=2;BaseQRankSum=-1.012;ClippingRankSum=0.000;DP=78;ExcessHet=3.0103;FS=0.000;MLEAC=1;MLEAF=0.500;MQ=53.60;MQRankSum=-0.903;QD=9.01;ReadPosRankSum=-2.786;SOR=0.627	GT:AD:DP:GQ:PL	0/1:49,19:68:99:650,0,2358
EU153401.1	1748226	.	T	TGCC	33.73	.	AC=1;AF=0.500;AN=2;BaseQRankSum=1.406;ClippingRankSum=0.000;DP=79;ExcessHet=3.0103;FS=0.000;MLEAC=1;MLEAF=0.500;MQ=53.33;MQRankSum=-2.858;QD=0.43;ReadPosRankSum=-0.972;SOR=0.518	GT:AD:DP:GQ:PL	0/1:71,7:78:71:71,0,3444
EU153401.1	1748227	.	GT	G	357.73	.	AC=1;AF=0.500;AN=2;BaseQRankSum=-0.429;ClippingRankSum=0.000;DP=79;ExcessHet=3.0103;FS=1.151;MLEAC=1;MLEAF=0.500;MQ=53.57;MQRankSum=-1.475;QD=4.77;ReadPosRankSum=-1.918;SOR=0.941	GT:AD:DP:GQ:PL	0/1:61,14:75:99:395,0,3003
EU153401.1	1748228	.	T	A	783.73	.	AC=1;AF=0.500;AN=2;BaseQRankSum=0.809;ClippingRankSum=0.000;DP=81;ExcessHet=3.0103;FS=0.000;MLEAC=1;MLEAF=0.500;MQ=53.02;MQRankSum=-0.495;QD=11.20;ReadPosRankSum=-0.242;SOR=0.818	GT:AD:DP:GQ:PL	0/1:47,23:70:99:821,0,2288
EU153401.1	1748229	.	G	A	132.77	.	AC=1;AF=0.500;AN=2;BaseQRankSum=1.593;ClippingRankSum=0.000;DP=81;ExcessHet=3.0103;FS=1.340;MLEAC=1;MLEAF=0.500;MQ=53.02;MQRankSum=-1.678;QD=1.66;ReadPosRankSum=-0.338;SOR=0.913	GT:AD:DP:GQ:PL	0/1:71,9:80:99:161,0,3354
EU153401.1	1748231	.	G	A	771.73	.	AC=1;AF=0.500;AN=2;BaseQRankSum=0.981;ClippingRankSum=0.000;DP=79;ExcessHet=3.0103;FS=0.000;MLEAC=1;MLEAF=0.500;MQ=52.84;MQRankSum=-2.325;QD=10.72;ReadPosRankSum=0.912;SOR=0.749	GT:AD:DP:GQ:PL	0/1:49,23:72:99:809,0,2436
EU153401.1	1748234	.	G	A	87.77	.	AC=1;AF=0.500;AN=2;BaseQRankSum=1.468;ClippingRankSum=0.000;DP=81;ExcessHet=3.0103;FS=1.524;MLEAC=1;MLEAF=0.500;MQ=52.77;MQRankSum=-2.134;QD=1.14;ReadPosRankSum=-0.276;SOR=0.320	GT:AD:DP:GQ:PL	0/1:69,8:77:99:116,0,3399
EU153401.1	1748238	.	G	C	171.77	.	AC=1;AF=0.500;AN=2;BaseQRankSum=-0.891;ClippingRankSum=0.000;DP=86;ExcessHet=3.0103;FS=0.000;MLEAC=1;MLEAF=0.500;MQ=52.01;MQRankSum=-3.112;QD=2.12;ReadPosRankSum=-0.394;SOR=0.486	GT:AD:DP:GQ:PL	0/1:71,10:81:99:200,0,3393
EU153401.1	1748244	.	T	TTG	108.73	.	AC=1;AF=0.500;AN=2;BaseQRankSum=0.830;ClippingRankSum=0.000;DP=91;ExcessHet=3.0103;FS=3.025;MLEAC=1;MLEAF=0.500;MQ=53.65;MQRankSum=-1.478;QD=1.34;SOR=1.243	GT:AD:DP:GQ:PL	0/1:72,9:81:99:146,0,3206
EU153401.1	1748247	.	C	T	102.77	.	AC=1;AF=0.500;AN=2;BaseQRankSum=1.618;ClippingRankSum=0.000;DP=89;ExcessHet=3.0103;FS=17.316;MLEAC=1;MLEAF=0.500;MQ=53.88;MQRankSum=-1.759;QD=1.37;ReadPosRankSum=-0.326;SOR=4.006	GT:AD:DP:GQ:PL	0/1:67,8:75:99:131,0,2831
EU153401.1	1748250	.	C	G	576.73	.	AC=1;AF=0.500;AN=2;BaseQRankSum=2.169;ClippingRankSum=0.000;DP=85;ExcessHet=3.0103;FS=2.294;MLEAC=1;MLEAF=0.500;MQ=54.03;MQRankSum=-2.004;QD=7.90;ReadPosRankSum=2.332;SOR=1.082	GT:AD:DP:GQ:PL	0/1:54,19:73:99:614,0,2346
EU153401.1	1748254	.	G	T	21.80	.	AC=1;AF=0.500;AN=2;BaseQRankSum=1.435;ClippingRankSum=0.000;DP=83;ExcessHet=3.0103;FS=15.360;MLEAC=1;MLEAF=0.500;MQ=53.88;MQRankSum=-1.623;QD=0.31;ReadPosRankSum=0.442;SOR=3.854	GT:AD:DP:GQ:PL	0/1:65,6:71:50:50,0,2795
EU153401.1	1748257	.	G	T	18.79	.	AC=1;AF=0.500;AN=2;BaseQRankSum=1.392;ClippingRankSum=0.000;DP=83;ExcessHet=3.0103;FS=14.212;MLEAC=1;MLEAF=0.500;MQ=53.35;MQRankSum=-1.537;QD=0.27;ReadPosRankSum=0.667;SOR=3.556	GT:AD:DP:GQ:PL	0/1:64,6:70:56:56,0,2678
EU153401.1	1748258	.	C	T	168.77	.	AC=1;AF=0.500;AN=2;BaseQRankSum=1.798;ClippingRankSum=0.000;DP=77;ExcessHet=3.0103;FS=1.420;MLEAC=1;MLEAF=0.500;MQ=54.38;MQRankSum=-1.843;QD=2.52;ReadPosRankSum=-0.260;SOR=1.115	GT:AD:DP:GQ:PL	0/1:58,9:67:99:197,0,2492
EU153401.1	1748259	.	A	G	1188.77	.	AC=1;AF=0.500;AN=2;BaseQRankSum=2.047;ClippingRankSum=0.000;DP=77;ExcessHet=3.0103;FS=4.784;MLEAC=1;MLEAF=0.500;MQ=54.38;MQRankSum=-1.254;QD=16.74;ReadPosRankSum=0.357;SOR=0.301	GT:AD:DP:GQ:PL	0/1:41,30:71:99:1217,0,1667
EU153401.1	1748261	.	A	G	1147.73	.	AC=1;AF=0.500;AN=2;BaseQRankSum=2.412;ClippingRankSum=0.000;DP=77;ExcessHet=3.0103;FS=8.197;MLEAC=1;MLEAF=0.500;MQ=54.05;MQRankSum=-2.238;QD=16.63;ReadPosRankSum=0.933;SOR=1.609	GT:AD:DP:GQ:PL	0/1:38,31:69:99:1185,0,1523
EU153401.1	1748262	.	T	C	117.77	.	AC=1;AF=0.500;AN=2;BaseQRankSum=-1.311;ClippingRankSum=0.000;DP=76;ExcessHet=3.0103;FS=3.590;MLEAC=1;MLEAF=0.500;MQ=53.97;MQRankSum=1.050;QD=1.68;ReadPosRankSum=-0.334;SOR=0.697	GT:AD:DP:GQ:PL	0/1:63,7:70:99:146,0,2621
EU153401.1	1748267	.	A	G	39.73	.	AC=1;AF=0.500;AN=2;BaseQRankSum=1.432;ClippingRankSum=0.000;DP=71;ExcessHet=3.0103;FS=11.370;MLEAC=1;MLEAF=0.500;MQ=53.36;MQRankSum=-1.418;QD=0.63;ReadPosRankSum=-0.823;SOR=3.447	GT:AD:DP:GQ:PL	0/1:57,6:63:77:77,0,2417
EU153401.1	1748268	.	C	T	153.77	.	AC=1;AF=0.500;AN=2;BaseQRankSum=1.703;ClippingRankSum=0.000;DP=70;ExcessHet=3.0103;FS=0.000;MLEAC=1;MLEAF=0.500;MQ=53.44;MQRankSum=-2.029;QD=2.65;ReadPosRankSum=-0.339;SOR=0.557	GT:AD:DP:GQ:PL	0/1:50,8:58:99:182,0,2117
EU153401.1	1748269	.	C	T	1620.77	.	AC=1;AF=0.500;AN=2;BaseQRankSum=1.735;ClippingRankSum=0.000;DP=68;ExcessHet=3.0103;FS=1.023;MLEAC=1;MLEAF=0.500;MQ=53.57;MQRankSum=-2.430;QD=25.73;ReadPosRankSum=-0.408;SOR=0.521	GT:AD:DP:GQ:PL	0/1:23,40:63:99:1649,0,884
EU153401.1	1748271	.	G	A	162.73	.	AC=1;AF=0.500;AN=2;BaseQRankSum=-0.177;ClippingRankSum=0.000;DP=65;ExcessHet=3.0103;FS=1.565;MLEAC=1;MLEAF=0.500;MQ=53.25;MQRankSum=-1.501;QD=3.25;ReadPosRankSum=-0.411;SOR=0.334	GT:AD:DP:GQ:PL	0/1:42,8:50:99:200,0,1865
EU153401.1	1748272	.	G	A	57.77	.	AC=1;AF=0.500;AN=2;BaseQRankSum=-0.867;ClippingRankSum=0.000;DP=64;ExcessHet=3.0103;FS=1.795;MLEAC=1;MLEAF=0.500;MQ=53.42;MQRankSum=0.948;QD=0.98;ReadPosRankSum=-1.356;SOR=0.283	GT:AD:DP:GQ:PL	0/1:53,6:59:86:86,0,2291
EU153401.1	1748273	.	T	C	15.88	.	AC=1;AF=0.500;AN=2;BaseQRankSum=1.255;ClippingRankSum=0.000;DP=63;ExcessHet=3.0103;FS=0.000;MLEAC=1;MLEAF=0.500;MQ=53.31;MQRankSum=0.767;QD=0.27;ReadPosRankSum=2.010;SOR=0.518	GT:AD:DP:GQ:PL	0/1:53,5:58:44:44,0,2294
EU153401.1	1748274	.	A	G	960.73	.	AC=1;AF=0.500;AN=2;BaseQRankSum=-0.171;ClippingRankSum=0.000;DP=62;ExcessHet=3.0103;FS=5.429;MLEAC=1;MLEAF=0.500;MQ=53.20;MQRankSum=-1.830;QD=17.47;ReadPosRankSum=-1.945;SOR=0.276	GT:AD:DP:GQ:PL	0/1:30,25:55:99:998,0,1223
EU153401.1	1748275	.	T	G	66.77	.	AC=1;AF=0.500;AN=2;BaseQRankSum=-0.757;ClippingRankSum=0.000;DP=60;ExcessHet=3.0103;FS=1.825;MLEAC=1;MLEAF=0.500;MQ=52.95;MQRankSum=-0.915;QD=1.21;ReadPosRankSum=-1.317;SOR=0.260	GT:AD:DP:GQ:PL	0/1:49,6:55:95:95,0,2165
EU153401.1	1748279	.	T	C	165.77	.	AC=1;AF=0.500;AN=2;BaseQRankSum=0.559;ClippingRankSum=0.000;DP=56;ExcessHet=3.0103;FS=1.584;MLEAC=1;MLEAF=0.500;MQ=53.51;MQRankSum=-2.121;QD=3.19;ReadPosRankSum=-1.148;SOR=1.179	GT:AD:DP:GQ:PL	0/1:44,8:52:99:194,0,1949
EU153401.1	1748286	.	G	A	148.77	.	AC=1;AF=0.500;AN=2;BaseQRankSum=1.158;ClippingRankSum=0.000;DP=51;ExcessHet=3.0103;FS=0.000;MLEAC=1;MLEAF=0.500;MQ=53.46;MQRankSum=0.551;QD=3.38;ReadPosRankSum=0.706;SOR=0.563	GT:AD:DP:GQ:PL	0/1:37,7:44:99:177,0,1617
EU153401.1	1748291	.	G	T	1188.77	.	AC=1;AF=0.500;AN=2;BaseQRankSum=1.209;ClippingRankSum=0.000;DP=46;ExcessHet=3.0103;FS=0.000;MLEAC=1;MLEAF=0.500;MQ=54.35;MQRankSum=-3.438;QD=27.65;ReadPosRankSum=-3.730;SOR=0.527	GT:AD:DP:GQ:PL	0/1:13,30:43:99:1217,0,498
EU153401.1	1748294	.	G	A	871.73	.	AC=1;AF=0.500;AN=2;BaseQRankSum=0.573;ClippingRankSum=0.000;DP=42;ExcessHet=3.0103;FS=0.000;MLEAC=1;MLEAF=0.500;MQ=54.30;MQRankSum=-3.224;QD=22.35;ReadPosRankSum=-1.902;SOR=0.859	GT:AD:DP:GQ:PL	0/1:18,21:39:99:909,0,722
EU153401.1	1748297	.	G	A	291.77	.	AC=1;AF=0.500;AN=2;BaseQRankSum=0.234;ClippingRankSum=0.000;DP=43;ExcessHet=3.0103;FS=0.000;MLEAC=1;MLEAF=0.500;MQ=53.34;MQRankSum=-2.286;QD=7.68;ReadPosRankSum=-0.120;SOR=0.414	GT:AD:DP:GQ:PL	0/1:29,9:38:99:320,0,1272
EU153401.1	1748304	.	G	C	25.78	.	AC=1;AF=0.500;AN=2;BaseQRankSum=0.726;ClippingRankSum=0.000;DP=45;ExcessHet=3.0103;FS=0.000;MLEAC=1;MLEAF=0.500;MQ=50.27;MQRankSum=1.021;QD=0.63;ReadPosRankSum=-0.587;SOR=0.389	GT:AD:DP:GQ:PL	0/1:37,4:41:54:54,0,1584
EU153401.1	1748310	.	G	A	649.77	.	AC=1;AF=0.500;AN=2;BaseQRankSum=1.975;ClippingRankSum=0.000;DP=47;ExcessHet=3.0103;FS=1.322;MLEAC=1;MLEAF=0.500;MQ=49.92;MQRankSum=-2.021;QD=14.77;ReadPosRankSum=-1.397;SOR=0.473	GT:AD:DP:GQ:PL	0/1:26,18:44:99:678,0,1006
EU153401.1	1748316	.	C	A	28.77	.	AC=1;AF=0.500;AN=2;BaseQRankSum=0.909;ClippingRankSum=0.000;DP=45;ExcessHet=3.0103;FS=2.551;MLEAC=1;MLEAF=0.500;MQ=49.35;MQRankSum=-1.034;QD=0.72;ReadPosRankSum=0.677;SOR=1.639	GT:AD:DP:GQ:PL	0/1:36,4:40:57:57,0,1542
EU153401.1	1748322	.	G	A	107.77	.	AC=1;AF=0.500;AN=2;BaseQRankSum=-0.758;ClippingRankSum=0.000;DP=42;ExcessHet=3.0103;FS=4.979;MLEAC=1;MLEAF=0.500;MQ=49.81;MQRankSum=-1.419;QD=2.76;ReadPosRankSum=0.210;SOR=1.845	GT:AD:DP:GQ:PL	0/1:34,5:39:99:136,0,1404
EU153401.1	1748328	.	T	G	721.77	.	AC=1;AF=0.500;AN=2;BaseQRankSum=1.173;ClippingRankSum=0.000;DP=37;ExcessHet=3.0103;FS=6.026;MLEAC=1;MLEAF=0.500;MQ=51.43;MQRankSum=-5.241;QD=21.23;ReadPosRankSum=-2.176;SOR=2.012	GT:AD:DP:GQ:PL	0/1:16,18:34:99:750,0,594
EU153401.1	1748334	.	A	C	556.77	.	AC=1;AF=0.500;AN=2;BaseQRankSum=-1.043;ClippingRankSum=0.000;DP=30;ExcessHet=3.0103;FS=1.576;MLEAC=1;MLEAF=0.500;MQ=51.05;MQRankSum=-4.807;QD=20.62;ReadPosRankSum=-1.075;SOR=1.051	GT:AD:DP:GQ:PL	0/1:15,12:27:99:585,0,585
EU153401.1	1748349	.	A	AG	469.73	.	AC=1;AF=0.500;AN=2;BaseQRankSum=-0.923;ClippingRankSum=0.000;DP=26;ExcessHet=3.0103;FS=0.000;MLEAC=1;MLEAF=0.500;MQ=50.87;MQRankSum=-4.624;QD=18.07;ReadPosRankSum=-1.104;SOR=1.061	GT:AD:DP:GQ:PL	0/1:13,13:26:99:507,0,507
EU153401.1	1748361	.	C	T	337.73	.	AC=1;AF=0.500;AN=2;BaseQRankSum=0.000;ClippingRankSum=0.000;DP=29;ExcessHet=3.0103;FS=4.684;MLEAC=1;MLEAF=0.500;MQ=50.66;MQRankSum=-4.522;QD=14.68;ReadPosRankSum=-1.293;SOR=2.115	GT:AD:DP:GQ:PL	0/1:14,9:23:99:375,0,600
EU153401.1	1748363	.	T	G	286.77	.	AC=1;AF=0.500;AN=2;BaseQRankSum=0.000;ClippingRankSum=0.000;DP=29;ExcessHet=3.0103;FS=6.964;MLEAC=1;MLEAF=0.500;MQ=51.67;MQRankSum=-3.126;QD=9.89;ReadPosRankSum=-1.298;SOR=2.371	GT:AD:DP:GQ:PL	0/1:20,9:29:99:315,0,855
EU153401.1	1748366	.	C	A	472.77	.	AC=1;AF=0.500;AN=2;BaseQRankSum=0.000;ClippingRankSum=0.000;DP=28;ExcessHet=3.0103;FS=3.617;MLEAC=1;MLEAF=0.500;MQ=51.34;MQRankSum=-4.767;QD=16.88;ReadPosRankSum=-0.438;SOR=1.549	GT:AD:DP:GQ:PL	0/1:15,13:28:99:501,0,591
EU153401.1	1748383	.	A	C	553.77	.	AC=1;AF=0.500;AN=2;BaseQRankSum=0.000;ClippingRankSum=0.000;DP=31;ExcessHet=3.0103;FS=1.451;MLEAC=1;MLEAF=0.500;MQ=51.67;MQRankSum=-5.158;QD=17.86;ReadPosRankSum=1.187;SOR=1.148	GT:AD:DP:GQ:PL	0/1:16,15:31:99:582,0,627
EU153401.1	1748386	.	CT	C	322.73	.	AC=1;AF=0.500;AN=2;BaseQRankSum=0.778;ClippingRankSum=0.000;DP=31;ExcessHet=3.0103;FS=6.082;MLEAC=1;MLEAF=0.500;MQ=51.67;MQRankSum=-3.324;QD=10.76;ReadPosRankSum=0.507;SOR=1.981	GT:AD:DP:GQ:PL	0/1:20,10:30:99:360,0,810
EU153401.1	1748398	.	C	A	328.77	.	AC=1;AF=0.500;AN=2;BaseQRankSum=-0.407;ClippingRankSum=0.000;DP=30;ExcessHet=3.0103;FS=12.390;MLEAC=1;MLEAF=0.500;MQ=51.37;MQRankSum=-3.176;QD=10.96;ReadPosRankSum=0.859;SOR=2.249	GT:AD:DP:GQ:PL	0/1:20,10:30:99:357,0,852
EU153401.1	1748403	.	T	A	19.81	.	AC=1;AF=0.500;AN=2;BaseQRankSum=0.677;ClippingRankSum=0.000;DP=29;ExcessHet=3.0103;FS=6.495;MLEAC=1;MLEAF=0.500;MQ=51.49;MQRankSum=-0.824;QD=0.68;ReadPosRankSum=0.107;SOR=2.818	GT:AD:DP:GQ:PL	0/1:26,3:29:48:48,0,1083
EU153401.1	1748405	.	C	T	298.77	.	AC=1;AF=0.500;AN=2;BaseQRankSum=1.407;ClippingRankSum=0.000;DP=28;ExcessHet=3.0103;FS=10.139;MLEAC=1;MLEAF=0.500;MQ=51.85;MQRankSum=-3.865;QD=11.95;ReadPosRankSum=1.521;SOR=2.017	GT:AD:DP:GQ:PL	0/1:16,9:25:99:327,0,687
EU153401.1	1748406	.	A	T	391.77	.	AC=1;AF=0.500;AN=2;BaseQRankSum=0.816;ClippingRankSum=0.000;DP=28;ExcessHet=3.0103;FS=9.558;MLEAC=1;MLEAF=0.500;MQ=51.85;MQRankSum=-4.649;QD=15.67;ReadPosRankSum=0.290;SOR=1.691	GT:AD:DP:GQ:PL	0/1:14,11:25:99:420,0,555
EU153401.1	1748409	.	G	T	25.78	.	AC=1;AF=0.500;AN=2;BaseQRankSum=0.708;ClippingRankSum=0.000;DP=27;ExcessHet=3.0103;FS=6.532;MLEAC=1;MLEAF=0.500;MQ=52.18;MQRankSum=-0.904;QD=0.95;ReadPosRankSum=-0.502;SOR=2.817	GT:AD:DP:GQ:PL	0/1:24,3:27:54:54,0,999
EU153401.1	1748412	.	T	A	25.78	.	AC=1;AF=0.500;AN=2;BaseQRankSum=0.708;ClippingRankSum=0.000;DP=27;ExcessHet=3.0103;FS=6.532;MLEAC=1;MLEAF=0.500;MQ=52.18;MQRankSum=-0.904;QD=0.95;ReadPosRankSum=-0.619;SOR=2.817	GT:AD:DP:GQ:PL	0/1:24,3:27:54:54,0,999
EU153401.1	1748413	.	C	T	25.78	.	AC=1;AF=0.500;AN=2;BaseQRankSum=0.708;ClippingRankSum=0.000;DP=27;ExcessHet=3.0103;FS=6.532;MLEAC=1;MLEAF=0.500;MQ=52.18;MQRankSum=-0.904;QD=0.95;ReadPosRankSum=-0.619;SOR=2.817	GT:AD:DP:GQ:PL	0/1:24,3:27:54:54,0,999
EU153401.1	1748416	.	T	A	475.77	.	AC=1;AF=0.500;AN=2;BaseQRankSum=1.339;ClippingRankSum=0.000;DP=25;ExcessHet=3.0103;FS=6.239;MLEAC=1;MLEAF=0.500;MQ=53.17;MQRankSum=-4.387;QD=19.03;ReadPosRankSum=0.605;SOR=1.072	GT:AD:DP:GQ:PL	0/1:14,11:25:99:504,0,549
EU153401.1	1748417	.	G	A	28.77	.	AC=1;AF=0.500;AN=2;BaseQRankSum=0.622;ClippingRankSum=0.000;DP=25;ExcessHet=3.0103;FS=6.576;MLEAC=1;MLEAF=0.500;MQ=53.17;MQRankSum=-1.109;QD=1.15;ReadPosRankSum=-0.965;SOR=2.816	GT:AD:DP:GQ:PL	0/1:22,3:25:57:57,0,957
EU153401.1	1748419	.	T	A	31.77	.	AC=1;AF=0.500;AN=2;BaseQRankSum=0.622;ClippingRankSum=0.000;DP=25;ExcessHet=3.0103;FS=6.576;MLEAC=1;MLEAF=0.500;MQ=53.17;MQRankSum=-1.109;QD=1.27;ReadPosRankSum=-0.882;SOR=2.816	GT:AD:DP:GQ:PL	0/1:22,3:25:60:60,0,915
EU153401.1	1748424	.	A	T	388.77	.	AC=1;AF=0.500;AN=2;BaseQRankSum=1.239;ClippingRankSum=0.000;DP=25;ExcessHet=3.0103;FS=6.186;MLEAC=1;MLEAF=0.500;MQ=53.76;MQRankSum=-4.423;QD=15.55;ReadPosRankSum=0.390;SOR=0.814	GT:AD:DP:GQ:PL	0/1:15,10:25:99:417,0,597
EU153401.1	1748429	.	CT	C	16.82	.	AC=1;AF=0.500;AN=2;BaseQRankSum=0.812;ClippingRankSum=0.000;DP=27;ExcessHet=3.0103;FS=6.058;MLEAC=1;MLEAF=0.500;MQ=54.25;MQRankSum=-1.311;QD=0.62;ReadPosRankSum=-1.493;SOR=2.546	GT:AD:DP:GQ:PL	0/1:24,3:27:54:54,0,999
EU153401.1	1748430	.	T	TA	286.73	.	AC=1;AF=0.500;AN=2;BaseQRankSum=0.000;ClippingRankSum=0.000;DP=26;ExcessHet=3.0103;FS=9.853;MLEAC=1;MLEAF=0.500;MQ=54.01;MQRankSum=-3.174;QD=11.03;ReadPosRankSum=-0.596;SOR=1.186	GT:AD:DP:GQ:PL	0/1:17,9:26:99:324,0,729
EU153401.1	1748431	.	TCG	T	283.73	.	AC=1;AF=0.500;AN=2;BaseQRankSum=0.000;ClippingRankSum=0.000;DP=26;ExcessHet=3.0103;FS=9.853;MLEAC=1;MLEAF=0.500;MQ=54.01;MQRankSum=-3.174;QD=10.91;ReadPosRankSum=-0.943;SOR=1.186	GT:AD:DP:GQ:PL	0/1:17,9:26:99:321,0,771
EU153401.1	1748432	.	C	A	28.77	.	AC=1;AF=0.500;AN=2;BaseQRankSum=0.000;ClippingRankSum=0.000;DP=26;ExcessHet=3.0103;FS=6.226;MLEAC=1;MLEAF=0.500;MQ=54.01;MQRankSum=-1.254;QD=1.11;ReadPosRankSum=-1.461;SOR=2.683	GT:AD:DP:GQ:PL	0/1:23,3:26:57:57,0,957
EU153401.1	1748434	.	T	A	25.78	.	AC=1;AF=0.500;AN=2;BaseQRankSum=0.492;ClippingRankSum=0.000;DP=25;ExcessHet=3.0103;FS=6.021;MLEAC=1;MLEAF=0.500;MQ=53.76;MQRankSum=-1.194;QD=1.03;ReadPosRankSum=-1.812;SOR=2.522	GT:AD:DP:GQ:PL	0/1:22,3:25:54:54,0,999
EU153401.1	1748438	.	A	G	391.77	.	AC=1;AF=0.500;AN=2;BaseQRankSum=0.000;ClippingRankSum=0.000;DP=25;ExcessHet=3.0103;FS=6.186;MLEAC=1;MLEAF=0.500;MQ=53.76;MQRankSum=-4.072;QD=15.67;ReadPosRankSum=-1.862;SOR=0.450	GT:AD:DP:GQ:PL	0/1:14,11:25:99:420,0,555
EU153401.1	1748442	.	C	T	301.77	.	AC=1;AF=0.500;AN=2;BaseQRankSum=0.000;ClippingRankSum=0.000;DP=25;ExcessHet=3.0103;FS=10.594;MLEAC=1;MLEAF=0.500;MQ=53.76;MQRankSum=-3.065;QD=12.07;ReadPosRankSum=-1.182;SOR=1.166	GT:AD:DP:GQ:PL	0/1:16,9:25:99:330,0,645
EU153401.1	1748443	.	A	G	301.77	.	AC=1;AF=0.500;AN=2;BaseQRankSum=0.833;ClippingRankSum=0.000;DP=25;ExcessHet=3.0103;FS=10.594;MLEAC=1;MLEAF=0.500;MQ=53.76;MQRankSum=-3.065;QD=12.07;ReadPosRankSum=-1.409;SOR=1.166	GT:AD:DP:GQ:PL	0/1:16,9:25:99:330,0,645
EU153401.1	1748447	.	GCAGTACACA	G	295.73	.	AC=1;AF=0.500;AN=2;BaseQRankSum=0.891;ClippingRankSum=0.000;DP=23;ExcessHet=3.0103;FS=11.129;MLEAC=1;MLEAF=0.500;MQ=53.18;MQRankSum=-2.831;QD=12.86;ReadPosRankSum=-2.314;SOR=1.155	GT:AD:DP:GQ:PL	0/1:14,9:23:99:333,0,603
EU153401.1	1748451	.	T	G	553.77	.	AC=2;AF=1.00;AN=2;DP=14;ExcessHet=3.0103;FS=0.000;MLEAC=2;MLEAF=1.00;MQ=60.00;QD=30.90;SOR=2.147	GT:AD:DP:GQ:PL	1/1:0,13:13:39:582,39,0
EU153401.1	1748491	.	G	GCTTTGT	187.73	.	AC=1;AF=0.500;AN=2;BaseQRankSum=0.949;ClippingRankSum=0.000;DP=16;ExcessHet=3.0103;FS=6.410;MLEAC=1;MLEAF=0.500;MQ=60.00;MQRankSum=0.000;QD=12.52;ReadPosRankSum=0.057;SOR=2.833	GT:AD:DP:GQ:PL	0/1:9,6:15:99:225,0,360
EU153401.1	1748494	.	A	AAGC	184.73	.	AC=1;AF=0.500;AN=2;BaseQRankSum=-0.842;ClippingRankSum=0.000;DP=16;ExcessHet=3.0103;FS=6.410;MLEAC=1;MLEAF=0.500;MQ=60.00;MQRankSum=0.000;QD=12.32;ReadPosRankSum=-0.228;SOR=2.833	GT:AD:DP:GQ:PL	0/1:9,6:15:99:222,0,399
EU153401.1	1748496	.	T	TTCAGTGGA	190.73	.	AC=1;AF=0.500;AN=2;BaseQRankSum=-1.162;ClippingRankSum=0.000;DP=17;ExcessHet=3.0103;FS=6.021;MLEAC=1;MLEAF=0.500;MQ=60.00;MQRankSum=0.000;QD=11.92;ReadPosRankSum=0.108;SOR=2.584	GT:AD:DP:GQ:PL	0/1:10,6:16:99:228,0,397
EU153401.1	1748556	.	C	CT	415.73	.	AC=1;AF=0.500;AN=2;BaseQRankSum=0.476;ClippingRankSum=0.000;DP=29;ExcessHet=3.0103;FS=5.590;MLEAC=1;MLEAF=0.500;MQ=58.17;MQRankSum=-2.031;QD=14.85;ReadPosRankSum=-1.083;SOR=1.356	GT:AD:DP:GQ:PL	0/1:16,12:28:99:453,0,678
EU153401.1	1748558	.	TCCAGGGAGCAGGG	T	409.73	.	AC=1;AF=0.500;AN=2;BaseQRankSum=1.994;ClippingRankSum=0.000;DP=31;ExcessHet=3.0103;FS=5.792;MLEAC=1;MLEAF=0.500;MQ=58.29;MQRankSum=-2.154;QD=13.66;ReadPosRankSum=-0.721;SOR=1.304	GT:AD:DP:GQ:PL	0/1:18,12:30:99:447,0,762
EU153401.1	1748574	.	T	TC	373.73	.	AC=1;AF=0.500;AN=2;BaseQRankSum=2.216;ClippingRankSum=0.000;DP=31;ExcessHet=3.0103;FS=3.565;MLEAC=1;MLEAF=0.500;MQ=58.29;MQRankSum=-2.190;QD=13.35;ReadPosRankSum=0.330;SOR=1.128	GT:AD:DP:GQ:PL	0/1:17,11:28:99:411,0,681
EU153401.1	1748576	.	CA	C	364.73	.	AC=1;AF=0.500;AN=2;BaseQRankSum=2.080;ClippingRankSum=0.000;DP=31;ExcessHet=3.0103;FS=5.905;MLEAC=1;MLEAF=0.500;MQ=58.29;MQRankSum=-2.314;QD=12.16;SOR=1.078	GT:AD:DP:GQ:PL	0/1:19,11:30:99:402,0,807
EU153401.1	1748578	.	T	C	545.77	.	AC=1;AF=0.500;AN=2;BaseQRankSum=-2.026;ClippingRankSum=0.000;DP=32;ExcessHet=3.0103;FS=3.180;MLEAC=1;MLEAF=0.500;MQ=58.35;MQRankSum=2.145;QD=17.61;ReadPosRankSum=0.568;SOR=1.104	GT:AD:DP:GQ:PL	0/1:13,18:31:99:574,0,492
EU153401.1	1748579	.	GCCT	G	361.73	.	AC=1;AF=0.500;AN=2;BaseQRankSum=1.592;ClippingRankSum=0.000;DP=32;ExcessHet=3.0103;FS=8.139;MLEAC=1;MLEAF=0.500;MQ=58.35;MQRankSum=-2.374;QD=11.67;SOR=1.060	GT:AD:DP:GQ:PL	0/1:20,11:31:99:399,0,849
EU153401.1	1748583	.	GCC	G	367.73	.	AC=1;AF=0.500;AN=2;BaseQRankSum=2.137;ClippingRankSum=0.000;DP=32;ExcessHet=3.0103;FS=8.457;MLEAC=1;MLEAF=0.500;MQ=58.35;MQRankSum=-2.253;QD=12.68;SOR=1.047	GT:AD:DP:GQ:PL	0/1:18,11:29:99:405,0,765
EU153401.1	1748588	.	TCTTCA	T	367.73	.	AC=1;AF=0.500;AN=2;BaseQRankSum=1.296;ClippingRankSum=0.000;DP=31;ExcessHet=3.0103;FS=12.035;MLEAC=1;MLEAF=0.500;MQ=58.29;MQRankSum=-2.314;QD=12.26;SOR=1.001	GT:AD:DP:GQ:PL	0/1:19,11:30:99:405,0,765
EU153401.1	1748598	.	G	GGTCCATA	370.73	.	AC=1;AF=0.500;AN=2;BaseQRankSum=1.177;ClippingRankSum=0.000;DP=30;ExcessHet=3.0103;FS=13.173;MLEAC=1;MLEAF=0.500;MQ=58.23;MQRankSum=-2.253;QD=12.78;ReadPosRankSum=-2.207;SOR=0.982	GT:AD:DP:GQ:PL	0/1:18,11:29:99:408,0,723
EU153401.1	1748600	.	C	T	197.77	.	AC=1;AF=0.500;AN=2;BaseQRankSum=1.146;ClippingRankSum=0.000;DP=27;ExcessHet=3.0103;FS=4.468;MLEAC=1;MLEAF=0.500;MQ=58.80;MQRankSum=0.694;QD=7.61;ReadPosRankSum=0.752;SOR=2.066	GT:AD:DP:GQ:PL	0/1:19,7:26:99:226,0,861
EU153401.1	1748602	.	C	T	343.77	.	AC=1;AF=0.500;AN=2;BaseQRankSum=1.198;ClippingRankSum=0.000;DP=27;ExcessHet=3.0103;FS=6.306;MLEAC=1;MLEAF=0.500;MQ=58.80;MQRankSum=-1.186;QD=13.22;ReadPosRankSum=-2.179;SOR=0.138	GT:AD:DP:GQ:PL	0/1:16,10:26:99:372,0,642
EU153401.1	1748609	.	A	C	253.77	.	AC=1;AF=0.500;AN=2;BaseQRankSum=1.182;ClippingRankSum=0.000;DP=26;ExcessHet=3.0103;FS=8.060;MLEAC=1;MLEAF=0.500;MQ=58.76;MQRankSum=-1.514;QD=10.15;ReadPosRankSum=-2.060;SOR=0.515	GT:AD:DP:GQ:PL	0/1:18,7:25:99:282,0,732
EU153401.1	1748611	.	A	T	211.77	.	AC=1;AF=0.500;AN=2;BaseQRankSum=1.182;ClippingRankSum=0.000;DP=26;ExcessHet=3.0103;FS=8.060;MLEAC=1;MLEAF=0.500;MQ=58.76;MQRankSum=-1.514;QD=8.47;SOR=0.515	GT:AD:DP:GQ:PL	0/1:18,7:25:99:240,0,735
EU153401.1	1748614	.	A	G	214.77	.	AC=1;AF=0.500;AN=2;BaseQRankSum=0.456;ClippingRankSum=0.000;DP=24;ExcessHet=3.0103;FS=8.622;MLEAC=1;MLEAF=0.500;MQ=58.65;MQRankSum=-1.417;QD=9.34;SOR=0.497	GT:AD:DP:GQ:PL	0/1:16,7:23:99:243,0,693
EU153401.1	1748615	.	C	A	218.77	.	AC=1;AF=0.500;AN=2;BaseQRankSum=0.456;ClippingRankSum=0.000;DP=24;ExcessHet=3.0103;FS=8.622;MLEAC=1;MLEAF=0.500;MQ=58.65;MQRankSum=-1.417;QD=9.51;SOR=0.497	GT:AD:DP:GQ:PL	0/1:16,7:23:99:247,0,611
EU153401.1	1748616	.	A	T	217.77	.	AC=1;AF=0.500;AN=2;BaseQRankSum=0.742;ClippingRankSum=0.000;DP=24;ExcessHet=3.0103;FS=8.622;MLEAC=1;MLEAF=0.500;MQ=58.65;MQRankSum=-1.417;QD=9.47;ReadPosRankSum=-2.640;SOR=0.497	GT:AD:DP:GQ:PL	0/1:16,7:23:99:246,0,651
EU153401.1	1748619	.	A	G	175.77	.	AC=1;AF=0.500;AN=2;BaseQRankSum=1.423;ClippingRankSum=0.000;DP=22;ExcessHet=3.0103;FS=5.367;MLEAC=1;MLEAF=0.500;MQ=58.53;MQRankSum=-1.476;QD=8.37;ReadPosRankSum=-2.532;SOR=0.090	GT:AD:DP:GQ:PL	0/1:15,6:21:99:204,0,654
EU153401.1	1748621	.	G	C	179.77	.	AC=1;AF=0.500;AN=2;BaseQRankSum=0.469;ClippingRankSum=0.000;DP=22;ExcessHet=3.0103;FS=5.367;MLEAC=1;MLEAF=0.500;MQ=58.53;MQRankSum=-1.476;QD=8.56;ReadPosRankSum=-2.531;SOR=0.090	GT:AD:DP:GQ:PL	0/1:15,6:21:99:208,0,572
EU153401.1	1748626	.	C	T	186.77	.	AC=1;AF=0.500;AN=2;BaseQRankSum=0.000;ClippingRankSum=0.000;DP=19;ExcessHet=3.0103;FS=10.792;MLEAC=1;MLEAF=0.500;MQ=58.29;MQRankSum=-1.296;QD=10.38;ReadPosRankSum=-3.328;SOR=0.027	GT:AD:DP:GQ:PL	0/1:12,6:18:99:215,0,526
EU153401.1	1748629	.	T	C	184.77	.	AC=1;AF=0.500;AN=2;BaseQRankSum=0.000;ClippingRankSum=0.000;DP=19;ExcessHet=3.0103;FS=10.792;MLEAC=1;MLEAF=0.500;MQ=58.29;MQRankSum=-1.296;QD=10.26;ReadPosRankSum=-3.328;SOR=0.027	GT:AD:DP:GQ:PL	0/1:12,6:18:99:213,0,528
EU153401.1	1748633	.	G	A	184.77	.	AC=1;AF=0.500;AN=2;BaseQRankSum=0.793;ClippingRankSum=0.000;DP=20;ExcessHet=3.0103;FS=5.815;MLEAC=1;MLEAF=0.500;MQ=58.38;MQRankSum=-1.359;QD=9.72;ReadPosRankSum=-3.293;SOR=0.061	GT:AD:DP:GQ:PL	0/1:13,6:19:99:213,0,528
EU153401.1	1748635	.	CCCTGGTT	C	175.73	.	AC=1;AF=0.500;AN=2;BaseQRankSum=0.000;ClippingRankSum=0.000;DP=20;ExcessHet=3.0103;FS=5.815;MLEAC=1;MLEAF=0.500;MQ=58.38;MQRankSum=-1.359;QD=9.25;ReadPosRankSum=-3.378;SOR=0.061	GT:AD:DP:GQ:PL	0/1:13,6:19:99:213,0,528
EU153401.1	1748646	.	A	AGCTTTTG	175.73	.	AC=1;AF=0.500;AN=2;BaseQRankSum=0.000;ClippingRankSum=0.000;DP=18;ExcessHet=3.0103;FS=10.055;MLEAC=1;MLEAF=0.500;MQ=58.20;MQRankSum=-1.231;QD=10.34;ReadPosRankSum=-3.268;SOR=0.033	GT:AD:DP:GQ:PL	0/1:11,6:17:99:213,0,528
EU153401.1	1748648	.	C	T	187.77	.	AC=1;AF=0.500;AN=2;BaseQRankSum=0.000;ClippingRankSum=0.000;DP=17;ExcessHet=3.0103;FS=11.994;MLEAC=1;MLEAF=0.500;MQ=58.09;MQRankSum=-1.348;QD=11.74;ReadPosRankSum=-3.115;SOR=0.594	GT:AD:DP:GQ:PL	0/1:11,5:16:99:216,0,486
EU153401.1	1748654	.	T	C	100.77	.	AC=1;AF=0.500;AN=2;BaseQRankSum=0.000;ClippingRankSum=0.000;DP=17;ExcessHet=3.0103;FS=11.994;MLEAC=1;MLEAF=0.500;MQ=57.74;MQRankSum=-0.843;QD=6.30;ReadPosRankSum=-2.910;SOR=1.405	GT:AD:DP:GQ:PL	0/1:12,4:16:99:129,0,534
EU153401.1	1748656	.	T	C	103.77	.	AC=1;AF=0.500;AN=2;BaseQRankSum=0.000;ClippingRankSum=0.000;DP=17;ExcessHet=3.0103;FS=11.994;MLEAC=1;MLEAF=0.500;MQ=57.74;MQRankSum=-0.843;QD=6.49;ReadPosRankSum=-2.910;SOR=1.405	GT:AD:DP:GQ:PL	0/1:12,4:16:99:132,0,492
EU153401.1	1748657	.	G	A	97.77	.	AC=1;AF=0.500;AN=2;BaseQRankSum=0.000;ClippingRankSum=0.000;DP=17;ExcessHet=3.0103;FS=11.994;MLEAC=1;MLEAF=0.500;MQ=57.74;MQRankSum=-0.843;QD=6.11;ReadPosRankSum=-2.910;SOR=1.405	GT:AD:DP:GQ:PL	0/1:12,4:16:99:126,0,576
EU153401.1	1748678	.	A	G	58.77	.	AC=1;AF=0.500;AN=2;BaseQRankSum=0.000;ClippingRankSum=0.000;DP=16;ExcessHet=3.0103;FS=6.690;MLEAC=1;MLEAF=0.500;MQ=58.00;MQRankSum=-3.750;QD=3.67;ReadPosRankSum=-0.202;SOR=0.868	GT:AD:DP:GQ:PL	0/1:13,3:16:87:87,0,535
EU153401.1	1748679	.	A	G	13.95	.	AC=1;AF=0.500;AN=2;BaseQRankSum=0.567;ClippingRankSum=0.000;DP=16;ExcessHet=3.0103;FS=10.792;MLEAC=1;MLEAF=0.500;MQ=58.00;MQRankSum=-2.679;QD=0.87;ReadPosRankSum=-0.080;SOR=2.209	GT:AD:DP:GQ:PL	0/1:14,2:16:42:42,0,582
EU153401.1	1748690	.	A	T	13.95	.	AC=1;AF=0.500;AN=2;BaseQRankSum=0.588;ClippingRankSum=0.000;DP=15;ExcessHet=3.0103;FS=8.451;MLEAC=1;MLEAF=0.500;MQ=57.59;MQRankSum=-2.289;QD=0.93;ReadPosRankSum=0.595;SOR=2.225	GT:AD:DP:GQ:PL	0/1:13,2:15:42:42,0,582
EU153401.1	1748695	.	GCA	G	52.73	.	AC=1;AF=0.500;AN=2;BaseQRankSum=0.000;ClippingRankSum=0.000;DP=15;ExcessHet=3.0103;FS=2.796;MLEAC=1;MLEAF=0.500;MQ=57.59;MQRankSum=-3.242;QD=3.52;ReadPosRankSum=0.803;SOR=0.939	GT:AD:DP:GQ:PL	0/1:12,3:15:90:90,0,495
EU153401.1	1748702	.	A	G	61.77	.	AC=1;AF=0.500;AN=2;BaseQRankSum=0.000;ClippingRankSum=0.000;DP=15;ExcessHet=3.0103;FS=2.796;MLEAC=1;MLEAF=0.500;MQ=57.59;MQRankSum=-3.242;QD=4.12;ReadPosRankSum=1.734;SOR=0.939	GT:AD:DP:GQ:PL	0/1:12,3:15:90:90,0,495
EU153401.1	1748707	.	C	T	103.77	.	AC=1;AF=0.500;AN=2;BaseQRankSum=0.000;ClippingRankSum=0.000;DP=16;ExcessHet=3.0103;FS=5.825;MLEAC=1;MLEAF=0.500;MQ=57.75;MQRankSum=-3.744;QD=6.49;ReadPosRankSum=1.214;SOR=1.461	GT:AD:DP:GQ:PL	0/1:12,4:16:99:132,0,492
EU153401.1	1748708	.	A	G	13.95	.	AC=1;AF=0.500;AN=2;BaseQRankSum=0.000;ClippingRankSum=0.000;DP=16;ExcessHet=3.0103;FS=0.000;MLEAC=1;MLEAF=0.500;MQ=57.75;MQRankSum=-2.399;QD=0.87;ReadPosRankSum=0.159;SOR=0.473	GT:AD:DP:GQ:PL	0/1:14,2:16:42:42,0,582
EU153401.1	1748710	.	G	T	13.95	.	AC=1;AF=0.500;AN=2;BaseQRankSum=0.000;ClippingRankSum=0.000;DP=16;ExcessHet=3.0103;FS=7.570;MLEAC=1;MLEAF=0.500;MQ=57.75;MQRankSum=-2.399;QD=0.87;ReadPosRankSum=1.509;SOR=2.236	GT:AD:DP:GQ:PL	0/1:14,2:16:42:42,0,582
EU153401.1	1748714	.	C	T	106.77	.	AC=1;AF=0.500;AN=2;BaseQRankSum=0.000;ClippingRankSum=0.000;DP=15;ExcessHet=3.0103;FS=5.497;MLEAC=1;MLEAF=0.500;MQ=57.59;MQRankSum=-3.602;QD=7.12;ReadPosRankSum=1.308;SOR=1.479	GT:AD:DP:GQ:PL	0/1:11,4:15:99:135,0,450
EU153401.1	1748717	.	C	A	11.12	.	AC=1;AF=0.500;AN=2;BaseQRankSum=0.692;ClippingRankSum=0.000;DP=16;ExcessHet=3.0103;FS=7.570;MLEAC=1;MLEAF=0.500;MQ=57.75;MQRankSum=-2.399;QD=0.69;ReadPosRankSum=1.668;SOR=2.236	GT:AD:DP:GQ:PL	0/1:14,2:16:39:39,0,624
EU153401.1	1748728	.	A	G	37.73	.	AC=1;AF=0.500;AN=2;BaseQRankSum=0.735;ClippingRankSum=0.000;DP=20;ExcessHet=3.0103;FS=2.865;MLEAC=1;MLEAF=0.500;MQ=52.23;MQRankSum=-1.064;QD=1.99;ReadPosRankSum=1.175;SOR=2.012	GT:AD:DP:GQ:PL	0/1:16,3:19:75:75,0,705
EU153401.1	1748748	.	G	A	175.77	.	AC=1;AF=0.500;AN=2;BaseQRankSum=1.030;ClippingRankSum=0.000;DP=20;ExcessHet=3.0103;FS=4.738;MLEAC=1;MLEAF=0.500;MQ=54.43;MQRankSum=-2.143;QD=8.79;ReadPosRankSum=-0.702;SOR=1.144	GT:AD:DP:GQ:PL	0/1:14,6:20:99:204,0,654
EU153401.1	1748755	.	A	G	145.77	.	AC=1;AF=0.500;AN=2;BaseQRankSum=1.037;ClippingRankSum=0.000;DP=19;ExcessHet=3.0103;FS=0.000;MLEAC=1;MLEAF=0.500;MQ=56.52;MQRankSum=-3.024;QD=8.57;ReadPosRankSum=-1.529;SOR=0.693	GT:AD:DP:GQ:PL	0/1:12,5:17:99:174,0,489
EU153401.1	1748759	.	T	C	91.77	.	AC=1;AF=0.500;AN=2;BaseQRankSum=0.845;ClippingRankSum=0.000;DP=19;ExcessHet=3.0103;FS=2.350;MLEAC=1;MLEAF=0.500;MQ=56.52;MQRankSum=-2.486;QD=4.83;ReadPosRankSum=-1.001;SOR=1.567	GT:AD:DP:GQ:PL	0/1:15,4:19:99:120,0,660
EU153401.1	1748760	.	CTGTA	C	43.73	.	AC=1;AF=0.500;AN=2;BaseQRankSum=0.761;ClippingRankSum=0.000;DP=20;ExcessHet=3.0103;FS=6.107;MLEAC=1;MLEAF=0.500;MQ=56.70;MQRankSum=-2.399;QD=2.43;ReadPosRankSum=-0.949;SOR=2.613	GT:AD:DP:GQ:PL	0/1:15,3:18:81:81,0,621
EU153401.1	1748766	.	A	AGCC	40.73	.	AC=1;AF=0.500;AN=2;BaseQRankSum=0.735;ClippingRankSum=0.000;DP=20;ExcessHet=3.0103;FS=6.419;MLEAC=1;MLEAF=0.500;MQ=56.70;MQRankSum=-2.441;QD=2.14;ReadPosRankSum=-0.916;SOR=2.833	GT:AD:DP:GQ:PL	0/1:16,3:19:78:78,0,663
EU153401.1	1748768	.	G	C	444.73	.	AC=1;AF=0.500;AN=2;BaseQRankSum=-0.906;ClippingRankSum=0.000;DP=20;ExcessHet=3.0103;FS=0.000;MLEAC=1;MLEAF=0.500;MQ=56.70;MQRankSum=3.457;QD=23.41;ReadPosRankSum=1.892;SOR=1.179	GT:AD:DP:GQ:PL	0/1:6,13:19:99:482,0,255
EU153401.1	1748771	.	A	ATG	28.74	.	AC=1;AF=0.500;AN=2;BaseQRankSum=0.654;ClippingRankSum=0.000;DP=23;ExcessHet=3.0103;FS=5.969;MLEAC=1;MLEAF=0.500;MQ=57.14;MQRankSum=-2.353;QD=1.25;ReadPosRankSum=-0.699;SOR=2.494	GT:AD:DP:GQ:PL	0/1:20,3:23:66:66,0,831
EU153401.1	1748775	.	T	C	220.77	.	AC=1;AF=0.500;AN=2;BaseQRankSum=1.061;ClippingRankSum=0.000;DP=23;ExcessHet=3.0103;FS=0.000;MLEAC=1;MLEAF=0.500;MQ=57.14;MQRankSum=-3.235;QD=10.03;ReadPosRankSum=-1.561;SOR=0.382	GT:AD:DP:GQ:PL	0/1:15,7:22:99:249,0,609
EU153401.1	1748776	.	C	T	34.73	.	AC=1;AF=0.500;AN=2;BaseQRankSum=0.826;ClippingRankSum=0.000;DP=23;ExcessHet=3.0103;FS=2.831;MLEAC=1;MLEAF=0.500;MQ=57.14;MQRankSum=-2.826;QD=1.65;ReadPosRankSum=-0.966;SOR=2.093	GT:AD:DP:GQ:PL	0/1:18,3:21:72:72,0,747
EU153401.1	1748777	.	AT	A	31.73	.	AC=1;AF=0.500;AN=2;BaseQRankSum=0.672;ClippingRankSum=0.000;DP=23;ExcessHet=3.0103;FS=2.780;MLEAC=1;MLEAF=0.500;MQ=57.14;MQRankSum=-0.488;QD=1.44;ReadPosRankSum=-1.257;SOR=0.916	GT:AD:DP:GQ:PL	0/1:19,3:22:69:69,0,789
EU153401.1	1748778	.	T	C	37.77	.	AC=1;AF=0.500;AN=2;BaseQRankSum=0.654;ClippingRankSum=0.000;DP=23;ExcessHet=3.0103;FS=5.969;MLEAC=1;MLEAF=0.500;MQ=57.14;MQRankSum=-2.353;QD=1.64;ReadPosRankSum=-1.245;SOR=2.494	GT:AD:DP:GQ:PL	0/1:20,3:23:66:66,0,831
EU153401.1	1748779	.	AC	A	31.73	.	AC=1;AF=0.500;AN=2;BaseQRankSum=0.672;ClippingRankSum=0.000;DP=23;ExcessHet=3.0103;FS=2.780;MLEAC=1;MLEAF=0.500;MQ=57.14;MQRankSum=-0.488;QD=1.44;ReadPosRankSum=-1.306;SOR=0.916	GT:AD:DP:GQ:PL	0/1:19,3:22:69:69,0,789
EU153401.1	1748784	.	G	T	223.77	.	AC=1;AF=0.500;AN=2;BaseQRankSum=1.099;ClippingRankSum=0.000;DP=22;ExcessHet=3.0103;FS=0.000;MLEAC=1;MLEAF=0.500;MQ=57.01;MQRankSum=-2.760;QD=10.66;ReadPosRankSum=-2.457;SOR=0.446	GT:AD:DP:GQ:PL	0/1:14,7:21:99:252,0,567
EU153401.1	1748786	.	C	T	40.77	.	AC=1;AF=0.500;AN=2;BaseQRankSum=0.672;ClippingRankSum=0.000;DP=22;ExcessHet=3.0103;FS=2.643;MLEAC=1;MLEAF=0.500;MQ=57.01;MQRankSum=-0.347;QD=1.85;ReadPosRankSum=-1.801;SOR=0.966	GT:AD:DP:GQ:PL	0/1:19,3:22:69:69,0,789
EU153401.1	1748789	.	TGAG	T	25.74	.	AC=1;AF=0.500;AN=2;BaseQRankSum=0.780;ClippingRankSum=0.000;DP=24;ExcessHet=3.0103;FS=2.696;MLEAC=1;MLEAF=0.500;MQ=56.86;MQRankSum=-0.392;QD=1.12;ReadPosRankSum=-2.127;SOR=0.946	GT:AD:DP:GQ:PL	0/1:20,3:23:63:63,0,873
EU153401.1	1748791	.	A	G	76.73	.	AC=1;AF=0.500;AN=2;BaseQRankSum=0.792;ClippingRankSum=0.000;DP=24;ExcessHet=3.0103;FS=0.000;MLEAC=1;MLEAF=0.500;MQ=56.86;MQRankSum=-3.538;QD=3.65;ReadPosRankSum=-1.782;SOR=0.859	GT:AD:DP:GQ:PL	0/1:17,4:21:99:114,0,744
EU153401.1	1748794	.	G	A	31.77	.	AC=1;AF=0.500;AN=2;BaseQRankSum=-0.741;ClippingRankSum=0.000;DP=25;ExcessHet=3.0103;FS=6.214;MLEAC=1;MLEAF=0.500;MQ=56.99;MQRankSum=-2.446;QD=1.32;ReadPosRankSum=-1.957;SOR=2.670	GT:AD:DP:GQ:PL	0/1:21,3:24:60:60,0,915
EU153401.1	1748896	.	A	T	410.77	.	AC=1;AF=0.500;AN=2;BaseQRankSum=-0.231;ClippingRankSum=0.000;DP=24;ExcessHet=3.0103;FS=3.981;MLEAC=1;MLEAF=0.500;MQ=59.48;MQRankSum=0.000;QD=19.56;ReadPosRankSum=-0.218;SOR=0.215	GT:AD:DP:GQ:PL	0/1:8,13:21:99:439,0,255
EU153401.1	1749353	.	T	C	7236.73	.	AC=1;AF=0.500;AN=2;BaseQRankSum=0.698;ClippingRankSum=0.000;DP=1866;ExcessHet=3.0103;FS=5.188;MLEAC=1;MLEAF=0.500;MQ=33.49;MQRankSum=4.875;QD=4.32;ReadPosRankSum=2.076;SOR=1.173	GT:AD:DP:GQ:PL	0/1:1312,364:1676:99:7274,0,42521
EU153401.1	1749392	.	A	C	976.77	.	AC=1;AF=0.500;AN=2;BaseQRankSum=0.729;ClippingRankSum=0.000;DP=2033;ExcessHet=3.0103;FS=0.847;MLEAC=1;MLEAF=0.500;MQ=33.86;MQRankSum=-0.273;QD=0.50;ReadPosRankSum=-0.249;SOR=0.836	GT:AD:DP:GQ:PL	0/1:1737,232:1969:99:1005,0,57359
EU153401.1	1749474	.	G	A	199.73	.	AC=1;AF=0.500;AN=2;BaseQRankSum=0.451;ClippingRankSum=0.000;DP=30;ExcessHet=3.0103;FS=3.969;MLEAC=1;MLEAF=0.500;MQ=54.08;MQRankSum=1.846;QD=7.68;ReadPosRankSum=0.251;SOR=0.991	GT:AD:DP:GQ:PL	0/1:18,8:26:99:237,0,584
EU153401.1	1749495	.	T	G	13.95	.	AC=1;AF=0.500;AN=2;BaseQRankSum=0.648;ClippingRankSum=0.000;DP=32;ExcessHet=3.0103;FS=3.163;MLEAC=1;MLEAF=0.500;MQ=51.37;MQRankSum=0.099;QD=0.48;SOR=0.136	GT:AD:DP:GQ:PL	0/1:27,2:29:42:42,0,1241
EU153401.1	1749498	.	T	A	103.77	.	AC=1;AF=0.500;AN=2;BaseQRankSum=1.240;ClippingRankSum=0.000;DP=33;ExcessHet=3.0103;FS=0.000;MLEAC=1;MLEAF=0.500;MQ=50.15;MQRankSum=-0.555;QD=3.46;ReadPosRankSum=0.084;SOR=0.746	GT:AD:DP:GQ:PL	0/1:25,5:30:99:132,0,1151
EU153401.1	1749502	.	T	G	16.86	.	AC=1;AF=0.500;AN=2;BaseQRankSum=0.944;ClippingRankSum=0.000;DP=33;ExcessHet=3.0103;FS=0.000;MLEAC=1;MLEAF=0.500;MQ=50.15;MQRankSum=-0.153;QD=0.56;ReadPosRankSum=0.000;SOR=0.283	GT:AD:DP:GQ:PL	0/1:27,3:30:45:45,0,1199
EU153401.1	1749508	.	T	G	19.81	.	AC=1;AF=0.500;AN=2;BaseQRankSum=0.570;ClippingRankSum=0.000;DP=32;ExcessHet=3.0103;FS=0.000;MLEAC=1;MLEAF=0.500;MQ=49.81;MQRankSum=-0.079;QD=0.68;ReadPosRankSum=0.539;SOR=0.307	GT:AD:DP:GQ:PL	0/1:26,3:29:48:48,0,1107
EU153401.1	1749511	.	G	C	154.77	.	AC=1;AF=0.500;AN=2;BaseQRankSum=0.639;ClippingRankSum=0.000;DP=29;ExcessHet=3.0103;FS=2.021;MLEAC=1;MLEAF=0.500;MQ=50.05;MQRankSum=-0.731;QD=5.95;ReadPosRankSum=-0.367;SOR=1.371	GT:AD:DP:GQ:PL	0/1:20,6:26:99:183,0,972
EU153401.1	1749515	.	G	C	163.77	.	AC=1;AF=0.500;AN=2;BaseQRankSum=0.764;ClippingRankSum=0.000;DP=23;ExcessHet=3.0103;FS=4.887;MLEAC=1;MLEAF=0.500;MQ=53.25;MQRankSum=-2.957;QD=8.19;ReadPosRankSum=-0.784;SOR=2.303	GT:AD:DP:GQ:PL	0/1:14,6:20:99:192,0,822
EU153401.1	1749518	.	TC	T	79.73	.	AC=1;AF=0.500;AN=2;BaseQRankSum=0.000;ClippingRankSum=0.000;DP=22;ExcessHet=3.0103;FS=0.000;MLEAC=1;MLEAF=0.500;MQ=54.97;MQRankSum=-2.195;QD=3.80;ReadPosRankSum=-1.389;SOR=0.859	GT:AD:DP:GQ:PL	0/1:17,4:21:99:117,0,702
EU153401.1	1749522	.	C	CCTTAA	121.73	.	AC=1;AF=0.500;AN=2;BaseQRankSum=0.000;ClippingRankSum=0.000;DP=21;ExcessHet=3.0103;FS=0.000;MLEAC=1;MLEAF=0.500;MQ=56.08;MQRankSum=-2.195;QD=5.80;ReadPosRankSum=-1.299;SOR=0.859	GT:AD:DP:GQ:PL	0/1:17,4:21:99:159,0,699
EU153401.1	1749525	.	TTC	T	121.73	.	AC=1;AF=0.500;AN=2;BaseQRankSum=0.651;ClippingRankSum=0.000;DP=23;ExcessHet=3.0103;FS=2.126;MLEAC=1;MLEAF=0.500;MQ=55.65;MQRankSum=-3.156;QD=5.53;ReadPosRankSum=-1.653;SOR=1.460	GT:AD:DP:GQ:PL	0/1:17,5:22:99:159,0,699
EU153401.1	1749528	.	G	A	217.77	.	AC=1;AF=0.500;AN=2;BaseQRankSum=0.000;ClippingRankSum=0.000;DP=23;ExcessHet=3.0103;FS=4.619;MLEAC=1;MLEAF=0.500;MQ=55.65;MQRankSum=-3.372;QD=9.47;ReadPosRankSum=-1.037;SOR=2.179	GT:AD:DP:GQ:PL	0/1:16,7:23:99:246,0,651
EU153401.1	1749533	.	C	G	133.77	.	AC=1;AF=0.500;AN=2;BaseQRankSum=0.000;ClippingRankSum=0.000;DP=23;ExcessHet=3.0103;FS=2.172;MLEAC=1;MLEAF=0.500;MQ=55.65;MQRankSum=-2.990;QD=6.37;ReadPosRankSum=-1.115;SOR=1.609	GT:AD:DP:GQ:PL	0/1:16,5:21:99:162,0,657
EU153401.1	1749537	.	A	G	172.77	.	AC=1;AF=0.500;AN=2;BaseQRankSum=0.693;ClippingRankSum=0.000;DP=23;ExcessHet=3.0103;FS=4.330;MLEAC=1;MLEAF=0.500;MQ=55.65;MQRankSum=-3.447;QD=7.51;ReadPosRankSum=-0.525;SOR=1.751	GT:AD:DP:GQ:PL	0/1:17,6:23:99:201,0,696
EU153401.1	1749541	.	T	C	385.77	.	AC=1;AF=0.500;AN=2;BaseQRankSum=1.086;ClippingRankSum=0.000;DP=24;ExcessHet=3.0103;FS=7.228;MLEAC=1;MLEAF=0.500;MQ=55.84;MQRankSum=-4.243;QD=16.07;ReadPosRankSum=-0.736;SOR=2.419	GT:AD:DP:GQ:PL	0/1:16,8:24:99:414,0,639
EU153401.1	1749542	.	C	T	112.77	.	AC=1;AF=0.500;AN=2;BaseQRankSum=0.756;ClippingRankSum=0.000;DP=27;ExcessHet=3.0103;FS=0.000;MLEAC=1;MLEAF=0.500;MQ=54.31;MQRankSum=-2.033;QD=4.18;ReadPosRankSum=0.125;SOR=0.941	GT:AD:DP:GQ:PL	0/1:22,5:27:99:141,0,951
EU153401.1	1749550	.	T	C	241.77	.	AC=1;AF=0.500;AN=2;BaseQRankSum=0.159;ClippingRankSum=0.000;DP=30;ExcessHet=3.0103;FS=4.269;MLEAC=1;MLEAF=0.500;MQ=54.30;MQRankSum=-2.876;QD=8.06;ReadPosRankSum=-0.376;SOR=1.911	GT:AD:DP:GQ:PL	0/1:22,8:30:99:270,0,900
EU153401.1	1749558	.	C	CCA	187.73	.	AC=1;AF=0.500;AN=2;BaseQRankSum=-0.128;ClippingRankSum=0.000;DP=30;ExcessHet=3.0103;FS=4.183;MLEAC=1;MLEAF=0.500;MQ=53.68;MQRankSum=-3.052;QD=6.47;ReadPosRankSum=-0.398;SOR=1.688	GT:AD:DP:GQ:PL	0/1:22,7:29:99:225,0,945
EU153401.1	1749560	.	GAA	G	229.73	.	AC=1;AF=0.500;AN=2;BaseQRankSum=0.325;ClippingRankSum=0.000;DP=29;ExcessHet=3.0103;FS=4.183;MLEAC=1;MLEAF=0.500;MQ=53.45;MQRankSum=-2.601;QD=7.92;ReadPosRankSum=-0.153;SOR=1.688	GT:AD:DP:GQ:PL	0/1:22,7:29:99:267,0,942
EU153401.1	1749561	.	A	T	100.73	.	AC=1;AF=0.500;AN=2;BaseQRankSum=0.906;ClippingRankSum=0.000;DP=29;ExcessHet=3.0103;FS=8.418;MLEAC=1;MLEAF=0.500;MQ=53.45;MQRankSum=-2.662;QD=3.60;ReadPosRankSum=-1.862;SOR=2.833	GT:AD:DP:GQ:PL	0/1:23,5:28:99:138,0,993
EU153401.1	1749563	.	A	ATTCTT	376.73	.	AC=1;AF=0.500;AN=2;BaseQRankSum=-0.860;ClippingRankSum=0.000;DP=29;ExcessHet=3.0103;FS=10.580;MLEAC=1;MLEAF=0.500;MQ=53.45;MQRankSum=-4.369;QD=15.07;ReadPosRankSum=-1.501;SOR=3.056	GT:AD:DP:GQ:PL	0/1:16,9:25:99:414,0,639
EU153401.1	1749568	.	C	CA	13.91	.	AC=1;AF=0.500;AN=2;BaseQRankSum=1.179;ClippingRankSum=0.000;DP=28;ExcessHet=3.0103;FS=2.755;MLEAC=1;MLEAF=0.500;MQ=52.45;MQRankSum=-1.991;QD=0.50;ReadPosRankSum=-0.193;SOR=1.877	GT:AD:DP:GQ:PL	0/1:25,3:28:51:51,0,1041
EU153401.1	1749571	.	C	T	382.77	.	AC=1;AF=0.500;AN=2;BaseQRankSum=-0.558;ClippingRankSum=0.000;DP=28;ExcessHet=3.0103;FS=13.085;MLEAC=1;MLEAF=0.500;MQ=52.45;MQRankSum=-4.399;QD=13.67;ReadPosRankSum=-0.802;SOR=3.239	GT:AD:DP:GQ:PL	0/1:17,11:28:99:411,0,681
EU153401.1	1749573	.	C	A	247.73	.	AC=1;AF=0.500;AN=2;BaseQRankSum=-0.464;ClippingRankSum=0.000;DP=28;ExcessHet=3.0103;FS=7.395;MLEAC=1;MLEAF=0.500;MQ=52.45;MQRankSum=-4.094;QD=9.91;ReadPosRankSum=-0.759;SOR=2.636	GT:AD:DP:GQ:PL	0/1:17,8:25:99:285,0,690
EU153401.1	1749574	.	ACCCC	A	283.73	.	AC=1;AF=0.500;AN=2;BaseQRankSum=-1.739;ClippingRankSum=0.000;DP=27;ExcessHet=3.0103;FS=4.435;MLEAC=1;MLEAF=0.500;MQ=52.15;MQRankSum=-3.715;QD=10.91;ReadPosRankSum=-1.308;SOR=2.093	GT:AD:DP:GQ:PL	0/1:18,8:26:99:321,0,771
EU153401.1	1749578	.	CA	C	13.91	.	AC=1;AF=0.500;AN=2;BaseQRankSum=0.912;ClippingRankSum=0.000;DP=27;ExcessHet=3.0103;FS=2.738;MLEAC=1;MLEAF=0.500;MQ=52.15;MQRankSum=-1.923;QD=0.52;ReadPosRankSum=0.503;SOR=1.702	GT:AD:DP:GQ:PL	0/1:24,3:27:51:51,0,1041
EU153401.1	1749581	.	CAACT	C	16.82	.	AC=1;AF=0.500;AN=2;BaseQRankSum=1.141;ClippingRankSum=0.000;DP=27;ExcessHet=3.0103;FS=2.764;MLEAC=1;MLEAF=0.500;MQ=51.44;MQRankSum=-2.013;QD=0.65;SOR=1.802	GT:AD:DP:GQ:PL	0/1:23,3:26:54:54,0,999
EU153401.1	1749583	.	A	C	295.77	.	AC=1;AF=0.500;AN=2;BaseQRankSum=-2.397;ClippingRankSum=0.000;DP=27;ExcessHet=3.0103;FS=6.965;MLEAC=1;MLEAF=0.500;MQ=51.44;MQRankSum=-3.261;QD=10.95;ReadPosRankSum=-1.048;SOR=2.303	GT:AD:DP:GQ:PL	0/1:18,9:27:99:324,0,729
EU153401.1	1749584	.	C	A	295.77	.	AC=1;AF=0.500;AN=2;BaseQRankSum=-2.646;ClippingRankSum=0.000;DP=27;ExcessHet=3.0103;FS=6.965;MLEAC=1;MLEAF=0.500;MQ=51.44;MQRankSum=-3.261;QD=10.95;ReadPosRankSum=-1.740;SOR=2.303	GT:AD:DP:GQ:PL	0/1:18,9:27:99:324,0,729
EU153401.1	1749587	.	T	G	25.78	.	AC=1;AF=0.500;AN=2;BaseQRankSum=1.105;ClippingRankSum=0.000;DP=27;ExcessHet=3.0103;FS=2.738;MLEAC=1;MLEAF=0.500;MQ=51.44;MQRankSum=-1.775;QD=0.95;ReadPosRankSum=0.176;SOR=1.702	GT:AD:DP:GQ:PL	0/1:24,3:27:54:54,0,999
EU153401.1	1749588	.	CCAT	C	16.82	.	AC=1;AF=0.500;AN=2;BaseQRankSum=1.107;ClippingRankSum=0.000;DP=27;ExcessHet=3.0103;FS=2.738;MLEAC=1;MLEAF=0.500;MQ=51.44;MQRankSum=-1.775;QD=0.62;SOR=1.702	GT:AD:DP:GQ:PL	0/1:24,3:27:54:54,0,999
EU153401.1	1749593	.	G	T	304.77	.	AC=1;AF=0.500;AN=2;BaseQRankSum=-2.415;ClippingRankSum=0.000;DP=25;ExcessHet=3.0103;FS=7.829;MLEAC=1;MLEAF=0.500;MQ=51.81;MQRankSum=-4.481;QD=13.85;ReadPosRankSum=-2.107;SOR=2.804	GT:AD:DP:GQ:PL	0/1:13,9:22:99:333,0,603
EU153401.1	1749597	.	C	A	28.77	.	AC=1;AF=0.500;AN=2;BaseQRankSum=1.233;ClippingRankSum=0.000;DP=26;ExcessHet=3.0103;FS=2.679;MLEAC=1;MLEAF=0.500;MQ=52.15;MQRankSum=-2.013;QD=1.11;ReadPosRankSum=-1.305;SOR=1.514	GT:AD:DP:GQ:PL	0/1:23,3:26:57:57,0,957
EU153401.1	1749600	.	T	C	433.77	.	AC=1;AF=0.500;AN=2;BaseQRankSum=-1.821;ClippingRankSum=0.000;DP=26;ExcessHet=3.0103;FS=10.922;MLEAC=1;MLEAF=0.500;MQ=52.15;MQRankSum=-4.897;QD=16.68;ReadPosRankSum=-1.902;SOR=3.126	GT:AD:DP:GQ:PL	0/1:14,12:26:99:462,0,552
EU153401.1	1749604	.	C	G	28.77	.	AC=1;AF=0.500;AN=2;BaseQRankSum=0.959;ClippingRankSum=0.000;DP=25;ExcessHet=3.0103;FS=2.722;MLEAC=1;MLEAF=0.500;MQ=51.81;MQRankSum=-1.947;QD=1.15;ReadPosRankSum=-1.746;SOR=1.609	GT:AD:DP:GQ:PL	0/1:22,3:25:57:57,0,957
EU153401.1	1749760	.	A	G	87.77	.	AC=1;AF=0.500;AN=2;BaseQRankSum=1.209;ClippingRankSum=0.000;DP=31;ExcessHet=3.0103;FS=8.913;MLEAC=1;MLEAF=0.500;MQ=48.60;MQRankSum=-0.842;QD=2.83;ReadPosRankSum=-1.748;SOR=3.334	GT:AD:DP:GQ:PL	0/1:26,5:31:99:116,0,842
EU153401.1	1749904	.	T	C	314.77	.	AC=1;AF=0.500;AN=2;BaseQRankSum=0.274;ClippingRankSum=0.000;DP=47;ExcessHet=3.0103;FS=10.182;MLEAC=1;MLEAF=0.500;MQ=46.03;MQRankSum=-3.752;QD=8.07;ReadPosRankSum=-2.391;SOR=1.933	GT:AD:DP:GQ:PL	0/1:27,12:39:99:343,0,1070
EU153401.1	1749928	.	G	T	193.77	.	AC=1;AF=0.500;AN=2;BaseQRankSum=1.769;ClippingRankSum=0.000;DP=34;ExcessHet=3.0103;FS=4.467;MLEAC=1;MLEAF=0.500;MQ=48.15;MQRankSum=-2.667;QD=6.46;ReadPosRankSum=0.260;SOR=2.030	GT:AD:DP:GQ:PL	0/1:24,6:30:99:222,0,898
EU153401.1	1749934	.	A	T	103.77	.	AC=1;AF=0.500;AN=2;BaseQRankSum=1.422;ClippingRankSum=0.000;DP=26;ExcessHet=3.0103;FS=4.925;MLEAC=1;MLEAF=0.500;MQ=52.06;MQRankSum=-2.830;QD=4.15;ReadPosRankSum=-0.510;SOR=1.938	GT:AD:DP:GQ:PL	0/1:20,5:25:99:132,0,989
EU153401.1	1749941	.	CGCGT	C	22.75	.	AC=1;AF=0.500;AN=2;BaseQRankSum=0.855;ClippingRankSum=0.000;DP=25;ExcessHet=3.0103;FS=6.383;MLEAC=1;MLEAF=0.500;MQ=51.72;MQRankSum=-1.898;QD=0.91;ReadPosRankSum=1.341;SOR=2.833	GT:AD:DP:GQ:PL	0/1:22,3:25:60:60,0,915
EU153401.1	1749947	.	G	C	28.74	.	AC=1;AF=0.500;AN=2;BaseQRankSum=0.826;ClippingRankSum=0.000;DP=22;ExcessHet=3.0103;FS=5.898;MLEAC=1;MLEAF=0.500;MQ=53.19;MQRankSum=-2.835;QD=1.37;SOR=2.461	GT:AD:DP:GQ:PL	0/1:18,3:21:66:66,0,831
EU153401.1	1749948	.	AGTT	A	22.75	.	AC=1;AF=0.500;AN=2;BaseQRankSum=0.826;ClippingRankSum=0.000;DP=25;ExcessHet=3.0103;FS=6.410;MLEAC=1;MLEAF=0.500;MQ=50.53;MQRankSum=-2.583;QD=0.95;SOR=2.833	GT:AD:DP:GQ:PL	0/1:21,3:24:60:60,0,915
EU153401.1	1749952	.	C	T	206.77	.	AC=1;AF=0.500;AN=2;BaseQRankSum=0.939;ClippingRankSum=0.000;DP=26;ExcessHet=3.0103;FS=1.752;MLEAC=1;MLEAF=0.500;MQ=49.83;MQRankSum=2.509;QD=7.95;ReadPosRankSum=1.237;SOR=1.179	GT:AD:DP:GQ:PL	0/1:19,7:26:99:235,0,654
EU153401.1	1749972	.	T	C	73.77	.	AC=1;AF=0.500;AN=2;BaseQRankSum=0.361;ClippingRankSum=0.000;DP=32;ExcessHet=3.0103;FS=7.935;MLEAC=1;MLEAF=0.500;MQ=49.05;MQRankSum=-1.886;QD=2.31;ReadPosRankSum=-1.507;SOR=1.909	GT:AD:DP:GQ:PL	0/1:27,5:32:99:102,0,1079
EU153401.1	1749999	.	T	C	200.77	.	AC=1;AF=0.500;AN=2;BaseQRankSum=-0.742;ClippingRankSum=0.000;DP=43;ExcessHet=3.0103;FS=1.512;MLEAC=1;MLEAF=0.500;MQ=45.07;MQRankSum=-1.743;QD=4.67;ReadPosRankSum=2.514;SOR=0.378	GT:AD:DP:GQ:PL	0/1:34,9:43:99:229,0,1276
EU153401.1	1750017	.	C	T	93.77	.	AC=1;AF=0.500;AN=2;BaseQRankSum=0.707;ClippingRankSum=0.000;DP=35;ExcessHet=3.0103;FS=11.991;MLEAC=1;MLEAF=0.500;MQ=43.53;MQRankSum=-0.425;QD=2.68;ReadPosRankSum=1.358;SOR=1.064	GT:AD:DP:GQ:PL	0/1:29,6:35:99:122,0,1313
EU153401.1	1750021	.	A	C	112.77	.	AC=1;AF=0.500;AN=2;BaseQRankSum=0.879;ClippingRankSum=0.000;DP=27;ExcessHet=3.0103;FS=8.463;MLEAC=1;MLEAF=0.500;MQ=47.49;MQRankSum=-1.957;QD=4.51;ReadPosRankSum=-0.111;SOR=1.078	GT:AD:DP:GQ:PL	0/1:19,6:25:99:141,0,1087
EU153401.1	1750024	.	C	T	103.77	.	AC=1;AF=0.500;AN=2;BaseQRankSum=0.747;ClippingRankSum=0.000;DP=23;ExcessHet=3.0103;FS=11.727;MLEAC=1;MLEAF=0.500;MQ=48.71;MQRankSum=-0.902;QD=4.51;ReadPosRankSum=1.182;SOR=1.410	GT:AD:DP:GQ:PL	0/1:19,4:23:99:132,0,1077
EU153401.1	1750026	.	G	T	46.73	.	AC=1;AF=0.500;AN=2;BaseQRankSum=-1.562;ClippingRankSum=0.000;DP=32;ExcessHet=3.0103;FS=11.010;MLEAC=1;MLEAF=0.500;MQ=43.02;MQRankSum=0.437;QD=1.46;ReadPosRankSum=1.660;SOR=1.419	GT:AD:DP:GQ:PL	0/1:28,4:32:84:84,0,1134
EU153401.1	1750041	.	TTCTCTCTCTCTCTC	T	194.73	.	AC=1;AF=0.500;AN=2;BaseQRankSum=1.465;ClippingRankSum=0.000;DP=30;ExcessHet=3.0103;FS=0.000;MLEAC=1;MLEAF=0.500;MQ=42.62;MQRankSum=1.465;QD=14.98;ReadPosRankSum=1.465;SOR=0.527	GT:AD:DP:GQ:PL	0/1:7,6:13:99:232,0,255
EU153401.1	1750254	.	G	T	118.77	.	AC=1;AF=0.500;AN=2;BaseQRankSum=1.170;ClippingRankSum=0.000;DP=39;ExcessHet=3.0103;FS=0.000;MLEAC=1;MLEAF=0.500;MQ=49.45;MQRankSum=-2.417;QD=3.13;ReadPosRankSum=1.323;SOR=0.859	GT:AD:DP:GQ:PL	0/1:32,6:38:99:147,0,5014
EU153401.1	1750256	.	C	T	820.77	.	AC=1;AF=0.500;AN=2;BaseQRankSum=1.498;ClippingRankSum=0.000;DP=42;ExcessHet=3.0103;FS=1.172;MLEAC=1;MLEAF=0.500;MQ=49.11;MQRankSum=-5.195;QD=19.54;ReadPosRankSum=-1.455;SOR=0.922	GT:AD:DP:GQ:PL	0/1:23,19:42:99:849,0,4449
EU153401.1	1750259	.	C	A	268.73	.	AC=1;AF=0.500;AN=2;BaseQRankSum=1.513;ClippingRankSum=0.000;DP=48;ExcessHet=3.0103;FS=0.000;MLEAC=1;MLEAF=0.500;MQ=47.28;MQRankSum=-3.395;QD=5.72;ReadPosRankSum=-1.840;SOR=0.779	GT:AD:DP:GQ:PL	0/1:38,9:47:99:306,0,5066
EU153401.1	1750261	.	T	G	93.77	.	AC=1;AF=0.500;AN=2;BaseQRankSum=1.263;ClippingRankSum=0.000;DP=49;ExcessHet=3.0103;FS=1.715;MLEAC=1;MLEAF=0.500;MQ=46.90;MQRankSum=-1.328;QD=1.95;ReadPosRankSum=2.481;SOR=1.199	GT:AD:DP:GQ:PL	0/1:42,6:48:99:122,0,5633
EU153401.1	1750268	.	C	T	129.77	.	AC=1;AF=0.500;AN=2;BaseQRankSum=-0.655;ClippingRankSum=0.000;DP=52;ExcessHet=3.0103;FS=0.000;MLEAC=1;MLEAF=0.500;MQ=46.64;MQRankSum=-2.401;QD=2.54;ReadPosRankSum=1.342;SOR=0.839	GT:AD:DP:GQ:PL	0/1:44,7:51:99:158,0,5873
EU153401.1	1750269	.	T	A	33.77	.	AC=1;AF=0.500;AN=2;BaseQRankSum=0.838;ClippingRankSum=0.000;DP=53;ExcessHet=3.0103;FS=2.197;MLEAC=1;MLEAF=0.500;MQ=46.52;MQRankSum=-2.013;QD=0.65;ReadPosRankSum=-1.492;SOR=1.112	GT:AD:DP:GQ:PL	0/1:49,3:52:62:62,0,5955
EU153401.1	1750274	.	C	A	198.73	.	AC=1;AF=0.500;AN=2;BaseQRankSum=1.108;ClippingRankSum=0.000;DP=54;ExcessHet=3.0103;FS=0.000;MLEAC=1;MLEAF=0.500;MQ=44.89;MQRankSum=-2.321;QD=3.75;ReadPosRankSum=-2.362;SOR=0.651	GT:AD:DP:GQ:PL	0/1:45,8:53:99:236,0,5839
EU153401.1	1750276	.	A	G	111.77	.	AC=1;AF=0.500;AN=2;BaseQRankSum=1.094;ClippingRankSum=0.000;DP=56;ExcessHet=3.0103;FS=0.000;MLEAC=1;MLEAF=0.500;MQ=44.95;MQRankSum=-1.673;QD=2.03;ReadPosRankSum=1.649;SOR=0.846	GT:AD:DP:GQ:PL	0/1:48,7:55:99:140,0,6468
EU153401.1	1750283	.	A	G	129.73	.	AC=1;AF=0.500;AN=2;BaseQRankSum=1.240;ClippingRankSum=0.000;DP=65;ExcessHet=3.0103;FS=0.000;MLEAC=1;MLEAF=0.500;MQ=44.40;MQRankSum=-1.099;QD=2.06;ReadPosRankSum=2.138;SOR=0.533	GT:AD:DP:GQ:PL	0/1:55,8:63:99:167,0,6723
EU153401.1	1750285	.	G	A	90.77	.	AC=1;AF=0.500;AN=2;BaseQRankSum=1.278;ClippingRankSum=0.000;DP=65;ExcessHet=3.0103;FS=6.233;MLEAC=1;MLEAF=0.500;MQ=44.40;MQRankSum=-1.849;QD=1.42;ReadPosRankSum=1.543;SOR=1.531	GT:AD:DP:GQ:PL	0/1:57,7:64:99:119,0,6849
EU153401.1	1750291	.	A	G	80.73	.	AC=1;AF=0.500;AN=2;BaseQRankSum=-0.816;ClippingRankSum=0.000;DP=72;ExcessHet=3.0103;FS=1.591;MLEAC=1;MLEAF=0.500;MQ=44.23;MQRankSum=-1.370;QD=1.14;ReadPosRankSum=-0.125;SOR=0.778	GT:AD:DP:GQ:PL	0/1:64,7:71:99:118,0,6801
EU153401.1	1750293	.	A	G	633.77	.	AC=1;AF=0.500;AN=2;BaseQRankSum=-1.660;ClippingRankSum=0.000;DP=73;ExcessHet=3.0103;FS=3.720;MLEAC=1;MLEAF=0.500;MQ=44.03;MQRankSum=-1.180;QD=9.32;ReadPosRankSum=1.087;SOR=1.236	GT:AD:DP:GQ:PL	0/1:49,19:68:99:662,0,6222
EU153401.1	1750297	.	G	A	78.73	.	AC=1;AF=0.500;AN=2;BaseQRankSum=-0.495;ClippingRankSum=0.000;DP=92;ExcessHet=3.0103;FS=7.480;MLEAC=1;MLEAF=0.500;MQ=42.49;MQRankSum=-2.301;QD=0.87;ReadPosRankSum=2.887;SOR=1.279	GT:AD:DP:GQ:PL	0/1:81,9:90:99:116,0,8376
EU153401.1	1750299	.	A	G	513.77	.	AC=1;AF=0.500;AN=2;BaseQRankSum=-1.685;ClippingRankSum=0.000;DP=93;ExcessHet=3.0103;FS=0.000;MLEAC=1;MLEAF=0.500;MQ=42.70;MQRankSum=-1.060;QD=6.19;ReadPosRankSum=0.515;SOR=0.684	GT:AD:DP:GQ:PL	0/1:65,18:83:99:542,0,7329
EU153401.1	1750301	.	AG	A	555.73	.	AC=1;AF=0.500;AN=2;BaseQRankSum=0.426;ClippingRankSum=0.000;DP=105;ExcessHet=3.0103;FS=0.000;MLEAC=1;MLEAF=0.500;MQ=42.86;MQRankSum=-0.266;QD=5.45;ReadPosRankSum=-1.226;SOR=0.597	GT:AD:DP:GQ:PL	0/1:97,5:102:99:593,0,7799
EU153401.1	1750307	.	A	G	50.77	.	AC=1;AF=0.500;AN=2;BaseQRankSum=-0.274;ClippingRankSum=0.000;DP=192;ExcessHet=3.0103;FS=5.661;MLEAC=1;MLEAF=0.500;MQ=40.19;MQRankSum=-1.226;QD=0.27;ReadPosRankSum=2.440;SOR=1.430	GT:AD:DP:GQ:PL	0/1:173,15:188:79:79,0,12226
EU153401.1	1750311	.	T	A	707.77	.	AC=1;AF=0.500;AN=2;BaseQRankSum=1.677;ClippingRankSum=0.000;DP=221;ExcessHet=3.0103;FS=2.637;MLEAC=1;MLEAF=0.500;MQ=40.55;MQRankSum=-2.203;QD=3.29;ReadPosRankSum=5.848;SOR=0.465	GT:AD:DP:GQ:PL	0/1:184,31:215:99:736,0,12246
EU153401.1	1750313	.	T	C	632.77	.	AC=1;AF=0.500;AN=2;BaseQRankSum=0.975;ClippingRankSum=0.000;DP=233;ExcessHet=3.0103;FS=1.680;MLEAC=1;MLEAF=0.500;MQ=40.35;MQRankSum=-1.342;QD=2.82;ReadPosRankSum=5.178;SOR=0.503	GT:AD:DP:GQ:PL	0/1:194,30:224:99:661,0,12438
EU153401.1	1750322	.	C	T	113.77	.	AC=1;AF=0.500;AN=2;BaseQRankSum=1.249;ClippingRankSum=0.000;DP=285;ExcessHet=3.0103;FS=7.707;MLEAC=1;MLEAF=0.500;MQ=39.84;MQRankSum=-0.338;QD=0.42;ReadPosRankSum=1.974;SOR=0.244	GT:AD:DP:GQ:PL	0/1:249,24:273:99:142,0,12396
EU153401.1	1750328	.	T	G	7288.73	.	AC=1;AF=0.500;AN=2;BaseQRankSum=-0.759;ClippingRankSum=0.000;DP=330;ExcessHet=3.0103;FS=27.795;MLEAC=1;MLEAF=0.500;MQ=39.69;MQRankSum=-3.493;QD=25.85;ReadPosRankSum=-4.687;SOR=2.129	GT:AD:DP:GQ:PL	0/1:57,225:282:99:7326,0,4527
EU153401.1	1750363	.	G	C	2213.77	.	AC=1;AF=0.500;AN=2;BaseQRankSum=-4.120;ClippingRankSum=0.000;DP=125;ExcessHet=3.0103;FS=7.764;MLEAC=1;MLEAF=0.500;MQ=42.36;MQRankSum=-2.339;QD=19.94;ReadPosRankSum=-1.192;SOR=1.305	GT:AD:DP:GQ:PL	0/1:41,70:111:99:2242,0,1427
EU153401.1	1750387	.	C	T	2529.77	.	AC=1;AF=0.500;AN=2;BaseQRankSum=-1.239;ClippingRankSum=0.000;DP=100;ExcessHet=3.0103;FS=0.000;MLEAC=1;MLEAF=0.500;MQ=42.76;MQRankSum=-5.187;QD=27.80;ReadPosRankSum=0.972;SOR=0.769	GT:AD:DP:GQ:PL	0/1:28,63:91:99:2558,0,1146
EU153401.1	1750388	.	A	G	273.77	.	AC=1;AF=0.500;AN=2;BaseQRankSum=2.501;ClippingRankSum=0.000;DP=101;ExcessHet=3.0103;FS=4.303;MLEAC=1;MLEAF=0.500;MQ=42.60;MQRankSum=-1.582;QD=2.98;ReadPosRankSum=4.115;SOR=0.550	GT:AD:DP:GQ:PL	0/1:79,13:92:99:302,0,3710
EU153401.1	1750389	.	A	G	145.77	.	AC=1;AF=0.500;AN=2;BaseQRankSum=-0.307;ClippingRankSum=0.000;DP=103;ExcessHet=3.0103;FS=6.461;MLEAC=1;MLEAF=0.500;MQ=42.29;MQRankSum=4.748;QD=1.55;ReadPosRankSum=0.606;SOR=0.787	GT:AD:DP:GQ:PL	0/1:82,12:94:99:174,0,3280
EU153401.1	1750394	.	A	G	288.77	.	AC=1;AF=0.500;AN=2;BaseQRankSum=2.010;ClippingRankSum=0.000;DP=94;ExcessHet=3.0103;FS=6.600;MLEAC=1;MLEAF=0.500;MQ=42.19;MQRankSum=-1.230;QD=3.36;ReadPosRankSum=3.733;SOR=0.462	GT:AD:DP:GQ:PL	0/1:73,13:86:99:317,0,3481
EU153401.1	1750400	.	AT	A	309.73	.	AC=1;AF=0.500;AN=2;BaseQRankSum=1.999;ClippingRankSum=0.000;DP=84;ExcessHet=3.0103;FS=6.854;MLEAC=1;MLEAF=0.500;MQ=42.53;MQRankSum=-1.327;QD=4.19;ReadPosRankSum=3.454;SOR=0.442	GT:AD:DP:GQ:PL	0/1:61,13:74:99:347,0,3081
EU153401.1	1750401	.	T	C	1306.77	.	AC=1;AF=0.500;AN=2;BaseQRankSum=-2.464;ClippingRankSum=0.000;DP=81;ExcessHet=3.0103;FS=0.906;MLEAC=1;MLEAF=0.500;MQ=42.43;MQRankSum=-2.922;QD=17.90;ReadPosRankSum=-1.383;SOR=0.823	GT:AD:DP:GQ:PL	0/1:35,38:73:99:1335,0,1669
EU153401.1	1750406	.	C	T	352.77	.	AC=1;AF=0.500;AN=2;BaseQRankSum=-0.658;ClippingRankSum=0.000;DP=72;ExcessHet=3.0103;FS=7.147;MLEAC=1;MLEAF=0.500;MQ=42.70;MQRankSum=-0.230;QD=5.51;ReadPosRankSum=-0.838;SOR=1.978	GT:AD:DP:GQ:PL	0/1:50,14:64:99:381,0,2356
EU153401.1	1750407	.	G	A	504.77	.	AC=1;AF=0.500;AN=2;BaseQRankSum=1.430;ClippingRankSum=0.000;DP=70;ExcessHet=3.0103;FS=4.438;MLEAC=1;MLEAF=0.500;MQ=42.64;MQRankSum=-1.160;QD=8.41;ReadPosRankSum=2.612;SOR=0.262	GT:AD:DP:GQ:PL	0/1:44,16:60:99:533,0,2045
EU153401.1	1750410	.	T	C	911.77	.	AC=1;AF=0.500;AN=2;BaseQRankSum=-1.715;ClippingRankSum=0.000;DP=70;ExcessHet=3.0103;FS=12.465;MLEAC=1;MLEAF=0.500;MQ=42.99;MQRankSum=-3.034;QD=15.20;ReadPosRankSum=-0.588;SOR=2.226	GT:AD:DP:GQ:PL	0/1:33,27:60:99:940,0,1463
EU153401.1	1750595	.	A	C	64.77	.	AC=1;AF=0.500;AN=2;BaseQRankSum=-0.437;ClippingRankSum=0.000;DP=20;ExcessHet=3.0103;FS=0.000;MLEAC=1;MLEAF=0.500;MQ=50.10;MQRankSum=-1.859;QD=4.63;ReadPosRankSum=-0.549;SOR=1.093	GT:AD:DP:GQ:PL	0/1:11,3:14:93:93,0,706
EU153401.1	1750599	.	C	T	46.77	.	AC=1;AF=0.500;AN=2;BaseQRankSum=-0.965;ClippingRankSum=0.000;DP=28;ExcessHet=3.0103;FS=0.000;MLEAC=1;MLEAF=0.500;MQ=48.14;MQRankSum=-1.526;QD=2.13;ReadPosRankSum=1.023;SOR=0.818	GT:AD:DP:GQ:PL	0/1:19,3:22:75:75,0,1543
EU153401.1	1750635	.	C	T	2670.77	.	AC=1;AF=0.500;AN=2;BaseQRankSum=-0.778;ClippingRankSum=0.000;DP=121;ExcessHet=3.0103;FS=0.000;MLEAC=1;MLEAF=0.500;MQ=44.88;MQRankSum=-4.653;QD=27.53;ReadPosRankSum=-1.507;SOR=0.679	GT:AD:DP:GQ:PL	0/1:24,73:97:99:2699,0,1028
EU153401.1	1750636	.	T	C	113.77	.	AC=1;AF=0.500;AN=2;BaseQRankSum=1.242;ClippingRankSum=0.000;DP=125;ExcessHet=3.0103;FS=2.916;MLEAC=1;MLEAF=0.500;MQ=44.28;MQRankSum=4.074;QD=1.14;ReadPosRankSum=-2.651;SOR=0.991	GT:AD:DP:GQ:PL	0/1:90,10:100:99:142,0,4728
EU153401.1	1750640	.	G	A	153.77	.	AC=1;AF=0.500;AN=2;BaseQRankSum=1.372;ClippingRankSum=0.000;DP=128;ExcessHet=3.0103;FS=0.000;MLEAC=1;MLEAF=0.500;MQ=44.22;MQRankSum=-1.388;QD=1.35;ReadPosRankSum=1.110;SOR=0.619	GT:AD:DP:GQ:PL	0/1:102,12:114:99:182,0,5211
EU153401.1	1750651	.	C	T	1000.77	.	AC=1;AF=0.500;AN=2;BaseQRankSum=0.485;ClippingRankSum=0.000;DP=97;ExcessHet=3.0103;FS=5.016;MLEAC=1;MLEAF=0.500;MQ=44.53;MQRankSum=-2.136;QD=13.00;ReadPosRankSum=0.972;SOR=1.311	GT:AD:DP:GQ:PL	0/1:55,22:77:99:1029,0,3030
EU153401.1	1750652	.	A	G	444.73	.	AC=1;AF=0.500;AN=2;BaseQRankSum=1.200;ClippingRankSum=0.000;DP=98;ExcessHet=3.0103;FS=3.096;MLEAC=1;MLEAF=0.500;MQ=44.26;MQRankSum=-1.060;QD=5.49;ReadPosRankSum=1.547;SOR=1.321	GT:AD:DP:GQ:PL	0/1:72,9:81:99:482,0,4142
EU153401.1	1750665	.	AC	A	54.73	.	AC=1;AF=0.500;AN=2;BaseQRankSum=0.661;ClippingRankSum=0.000;DP=99;ExcessHet=3.0103;FS=3.639;MLEAC=1;MLEAF=0.500;MQ=43.80;MQRankSum=0.463;QD=0.66;ReadPosRankSum=0.528;SOR=1.291	GT:AD:DP:GQ:PL	0/1:77,6:83:92:92,0,4165
EU153401.1	1750676	.	TAAAACAAC	T	22.75	.	AC=1;AF=0.500;AN=2;BaseQRankSum=1.058;ClippingRankSum=0.000;DP=72;ExcessHet=3.0103;FS=1.935;MLEAC=1;MLEAF=0.500;MQ=47.75;MQRankSum=-0.355;QD=0.42;SOR=0.819	GT:AD:DP:GQ:PL	0/1:49,5:54:60:60,0,2945
EU153401.1	1750689	.	A	AGT	40.73	.	AC=1;AF=0.500;AN=2;BaseQRankSum=1.054;ClippingRankSum=0.000;DP=64;ExcessHet=3.0103;FS=4.656;MLEAC=1;MLEAF=0.500;MQ=49.32;MQRankSum=-0.724;QD=0.83;SOR=0.724	GT:AD:DP:GQ:PL	0/1:44,5:49:78:78,0,2649
EU153401.1	1750691	.	A	G	142.73	.	AC=1;AF=0.500;AN=2;BaseQRankSum=1.157;ClippingRankSum=0.000;DP=62;ExcessHet=3.0103;FS=1.597;MLEAC=1;MLEAF=0.500;MQ=48.94;MQRankSum=-1.234;QD=3.24;ReadPosRankSum=-1.041;SOR=0.399	GT:AD:DP:GQ:PL	0/1:37,7:44:99:180,0,2391
EU153401.1	1750692	.	TAAC	T	136.73	.	AC=1;AF=0.500;AN=2;BaseQRankSum=1.141;ClippingRankSum=0.000;DP=61;ExcessHet=3.0103;FS=0.000;MLEAC=1;MLEAF=0.500;MQ=49.15;MQRankSum=-1.372;QD=3.04;ReadPosRankSum=0.621;SOR=0.446	GT:AD:DP:GQ:PL	0/1:38,7:45:99:174,0,2475
EU153401.1	1750693	.	AAC	A	36.73	.	AC=1;AF=0.500;AN=2;BaseQRankSum=0.839;ClippingRankSum=0.000;DP=59;ExcessHet=3.0103;FS=0.000;MLEAC=1;MLEAF=0.500;MQ=49.58;MQRankSum=-0.761;QD=0.78;ReadPosRankSum=-1.043;SOR=0.533	GT:AD:DP:GQ:PL	0/1:42,5:47:74:74,0,2646
EU153401.1	1750697	.	GA	G	250.73	.	AC=1;AF=0.500;AN=2;BaseQRankSum=1.131;ClippingRankSum=0.000;DP=59;ExcessHet=3.0103;FS=3.655;MLEAC=1;MLEAF=0.500;MQ=49.36;MQRankSum=-2.105;QD=6.78;ReadPosRankSum=-1.092;SOR=1.546	GT:AD:DP:GQ:PL	0/1:29,8:37:99:288,0,2049
EU153401.1	1750698	.	A	AG	97.73	.	AC=1;AF=0.500;AN=2;BaseQRankSum=0.949;ClippingRankSum=0.000;DP=61;ExcessHet=3.0103;FS=0.000;MLEAC=1;MLEAF=0.500;MQ=49.25;MQRankSum=-1.393;QD=2.17;ReadPosRankSum=0.039;SOR=0.760	GT:AD:DP:GQ:PL	0/1:39,6:45:99:135,0,2436
EU153401.1	1750700	.	AC	A	40.73	.	AC=1;AF=0.500;AN=2;BaseQRankSum=0.740;ClippingRankSum=0.000;DP=60;ExcessHet=3.0103;FS=4.570;MLEAC=1;MLEAF=0.500;MQ=49.22;MQRankSum=-0.784;QD=0.85;SOR=0.733	GT:AD:DP:GQ:PL	0/1:43,5:48:78:78,0,2649
EU153401.1	1750705	.	T	C	136.73	.	AC=1;AF=0.500;AN=2;BaseQRankSum=-0.760;ClippingRankSum=0.000;DP=57;ExcessHet=3.0103;FS=4.057;MLEAC=1;MLEAF=0.500;MQ=49.36;MQRankSum=-1.233;QD=3.04;ReadPosRankSum=-0.510;SOR=1.863	GT:AD:DP:GQ:PL	0/1:38,7:45:99:174,0,2520
EU153401.1	1750712	.	A	C	13.95	.	AC=1;AF=0.500;AN=2;BaseQRankSum=0.503;ClippingRankSum=0.000;DP=56;ExcessHet=3.0103;FS=5.510;MLEAC=1;MLEAF=0.500;MQ=49.60;MQRankSum=-1.836;QD=0.31;ReadPosRankSum=-1.145;SOR=2.636	GT:AD:DP:GQ:PL	0/1:41,4:45:42:42,0,2568
EU153401.1	1750715	.	T	G	52.73	.	AC=1;AF=0.500;AN=2;BaseQRankSum=0.686;ClippingRankSum=0.000;DP=56;ExcessHet=3.0103;FS=4.639;MLEAC=1;MLEAF=0.500;MQ=49.60;MQRankSum=-0.862;QD=1.23;ReadPosRankSum=-1.051;SOR=0.726	GT:AD:DP:GQ:PL	0/1:38,5:43:90:90,0,2481
EU153401.1	1750716	.	A	AAG	550.73	.	AC=1;AF=0.500;AN=2;BaseQRankSum=1.592;ClippingRankSum=0.000;DP=58;ExcessHet=3.0103;FS=0.000;MLEAC=1;MLEAF=0.500;MQ=49.99;MQRankSum=-3.336;QD=12.52;ReadPosRankSum=-0.099;SOR=0.527	GT:AD:DP:GQ:PL	0/1:28,16:44:99:588,0,1944
EU153401.1	1750722	.	G	GA	46.73	.	AC=1;AF=0.500;AN=2;BaseQRankSum=0.769;ClippingRankSum=0.000;DP=56;ExcessHet=3.0103;FS=4.814;MLEAC=1;MLEAF=0.500;MQ=50.52;MQRankSum=-0.983;QD=1.04;ReadPosRankSum=-1.360;SOR=0.707	GT:AD:DP:GQ:PL	0/1:40,5:45:84:84,0,2565
EU153401.1	1750724	.	T	TC	51.73	.	AC=1;AF=0.500;AN=2;BaseQRankSum=0.951;ClippingRankSum=0.000;DP=57;ExcessHet=3.0103;FS=1.970;MLEAC=1;MLEAF=0.500;MQ=50.41;MQRankSum=-2.780;QD=1.15;ReadPosRankSum=-0.705;SOR=1.358	GT:AD:DP:GQ:PL	0/1:40,5:45:89:89,0,2481
EU153401.1	1750725	.	A	C	449.73	.	AC=1;AF=0.500;AN=2;BaseQRankSum=0.125;ClippingRankSum=0.000;DP=57;ExcessHet=3.0103;FS=10.816;MLEAC=1;MLEAF=0.500;MQ=50.41;MQRankSum=-4.673;QD=12.15;ReadPosRankSum=0.907;SOR=2.546	GT:AD:DP:GQ:PL	0/1:24,13:37:99:487,0,1782
EU153401.1	1750728	.	C	G	553.73	.	AC=1;AF=0.500;AN=2;BaseQRankSum=2.220;ClippingRankSum=0.000;DP=64;ExcessHet=3.0103;FS=0.000;MLEAC=1;MLEAF=0.500;MQ=49.70;MQRankSum=-4.010;QD=12.88;ReadPosRankSum=-2.089;SOR=0.802	GT:AD:DP:GQ:PL	0/1:27,16:43:99:591,0,1945
EU153401.1	1750732	.	A	G	294.73	.	AC=1;AF=0.500;AN=2;BaseQRankSum=1.609;ClippingRankSum=0.000;DP=65;ExcessHet=3.0103;FS=8.463;MLEAC=1;MLEAF=0.500;MQ=49.42;MQRankSum=-1.234;QD=5.67;ReadPosRankSum=-1.643;SOR=0.778	GT:AD:DP:GQ:PL	0/1:42,10:52:99:332,0,2615
EU153401.1	1750744	.	T	C	30.77	.	AC=1;AF=0.500;AN=2;BaseQRankSum=-1.533;ClippingRankSum=0.000;DP=56;ExcessHet=3.0103;FS=0.000;MLEAC=1;MLEAF=0.500;MQ=48.73;MQRankSum=-1.150;QD=0.60;ReadPosRankSum=0.776;SOR=0.368	GT:AD:DP:GQ:PL	0/1:46,5:51:59:59,0,2946
EU153401.1	1750749	.	A	AAATT	78.73	.	AC=1;AF=0.500;AN=2;BaseQRankSum=1.296;ClippingRankSum=0.000;DP=57;ExcessHet=3.0103;FS=7.981;MLEAC=1;MLEAF=0.500;MQ=48.68;MQRankSum=-2.045;QD=1.54;ReadPosRankSum=0.409;SOR=2.817	GT:AD:DP:GQ:PL	0/1:45,6:51:99:116,0,2643
EU153401.1	1750751	.	C	A	531.73	.	AC=1;AF=0.500;AN=2;BaseQRankSum=0.703;ClippingRankSum=0.000;DP=58;ExcessHet=3.0103;FS=0.000;MLEAC=1;MLEAF=0.500;MQ=47.99;MQRankSum=-4.002;QD=11.31;ReadPosRankSum=1.144;SOR=0.693	GT:AD:DP:GQ:PL	0/1:32,15:47:99:569,0,2196
EU153401.1	1750753	.	C	A	81.73	.	AC=1;AF=0.500;AN=2;BaseQRankSum=-0.945;ClippingRankSum=0.000;DP=57;ExcessHet=3.0103;FS=1.816;MLEAC=1;MLEAF=0.500;MQ=48.18;MQRankSum=-0.609;QD=1.70;ReadPosRankSum=0.456;SOR=0.283	GT:AD:DP:GQ:PL	0/1:42,6:48:99:119,0,2602
EU153401.1	1750755	.	T	C	396.73	.	AC=1;AF=0.500;AN=2;BaseQRankSum=0.162;ClippingRankSum=0.000;DP=58;ExcessHet=3.0103;FS=3.025;MLEAC=1;MLEAF=0.500;MQ=48.23;MQRankSum=-3.030;QD=8.27;ReadPosRankSum=-0.344;SOR=0.263	GT:AD:DP:GQ:PL	0/1:35,13:48:99:434,0,2170
EU153401.1	1750760	.	T	C	888.73	.	AC=1;AF=0.500;AN=2;BaseQRankSum=1.484;ClippingRankSum=0.000;DP=59;ExcessHet=3.0103;FS=0.000;MLEAC=1;MLEAF=0.500;MQ=47.94;MQRankSum=-4.900;QD=18.14;ReadPosRankSum=-1.048;SOR=0.793	GT:AD:DP:GQ:PL	0/1:25,24:49:99:926,0,1717
EU153401.1	1750766	.	A	T	990.77	.	AC=1;AF=0.500;AN=2;BaseQRankSum=1.186;ClippingRankSum=0.000;DP=57;ExcessHet=3.0103;FS=0.000;MLEAC=1;MLEAF=0.500;MQ=47.31;MQRankSum=-4.559;QD=21.08;ReadPosRankSum=-1.693;SOR=0.765	GT:AD:DP:GQ:PL	0/1:23,24:47:99:1019,0,1508
EU153401.1	1750769	.	C	G	218.77	.	AC=1;AF=0.500;AN=2;BaseQRankSum=-2.239;ClippingRankSum=0.000;DP=59;ExcessHet=3.0103;FS=3.137;MLEAC=1;MLEAF=0.500;MQ=47.32;MQRankSum=3.607;QD=4.56;ReadPosRankSum=2.099;SOR=0.293	GT:AD:DP:GQ:PL	0/1:37,11:48:99:247,0,1703
EU153401.1	1750777	.	AG	A	147.73	.	AC=1;AF=0.500;AN=2;BaseQRankSum=1.300;ClippingRankSum=0.000;DP=60;ExcessHet=3.0103;FS=13.310;MLEAC=1;MLEAF=0.500;MQ=46.29;MQRankSum=-2.763;QD=2.79;ReadPosRankSum=-0.571;SOR=1.742	GT:AD:DP:GQ:PL	0/1:45,8:53:99:185,0,2492
EU153401.1	1750782	.	T	A	724.77	.	AC=1;AF=0.500;AN=2;BaseQRankSum=-0.126;ClippingRankSum=0.000;DP=63;ExcessHet=3.0103;FS=2.588;MLEAC=1;MLEAF=0.500;MQ=45.90;MQRankSum=-3.572;QD=15.76;ReadPosRankSum=-1.967;SOR=1.179	GT:AD:DP:GQ:PL	0/1:28,18:46:99:753,0,1471
EU153401.1	1750784	.	T	G	1185.77	.	AC=1;AF=0.500;AN=2;BaseQRankSum=0.865;ClippingRankSum=0.000;DP=65;ExcessHet=3.0103;FS=1.040;MLEAC=1;MLEAF=0.500;MQ=46.28;MQRankSum=-4.433;QD=20.44;ReadPosRankSum=-1.805;SOR=1.002	GT:AD:DP:GQ:PL	0/1:29,29:58:99:1214,0,1438
EU153401.1	1750785	.	A	G	693.73	.	AC=1;AF=0.500;AN=2;BaseQRankSum=1.041;ClippingRankSum=0.000;DP=64;ExcessHet=3.0103;FS=0.000;MLEAC=1;MLEAF=0.500;MQ=46.22;MQRankSum=-4.526;QD=13.34;ReadPosRankSum=-1.142;SOR=0.737	GT:AD:DP:GQ:PL	0/1:33,19:52:99:731,0,1765
EU153401.1	1750786	.	A	AC	321.73	.	AC=1;AF=0.500;AN=2;BaseQRankSum=-0.930;ClippingRankSum=0.000;DP=65;ExcessHet=3.0103;FS=5.286;MLEAC=1;MLEAF=0.500;MQ=46.47;MQRankSum=-1.039;QD=5.55;ReadPosRankSum=-0.930;SOR=1.838	GT:AD:DP:GQ:PL	0/1:47,11:58:99:359,0,2293
EU153401.1	1750792	.	A	G	333.77	.	AC=1;AF=0.500;AN=2;BaseQRankSum=-1.111;ClippingRankSum=0.000;DP=69;ExcessHet=3.0103;FS=5.180;MLEAC=1;MLEAF=0.500;MQ=45.68;MQRankSum=-0.507;QD=5.66;ReadPosRankSum=-2.372;SOR=1.711	GT:AD:DP:GQ:PL	0/1:47,12:59:99:362,0,2206
EU153401.1	1750795	.	A	G	24.78	.	AC=1;AF=0.500;AN=2;BaseQRankSum=1.051;ClippingRankSum=0.000;DP=67;ExcessHet=3.0103;FS=1.943;MLEAC=1;MLEAF=0.500;MQ=45.27;MQRankSum=-0.487;QD=0.45;ReadPosRankSum=-1.062;SOR=0.301	GT:AD:DP:GQ:PL	0/1:50,5:55:53:53,0,2438
EU153401.1	1750796	.	A	G	21.80	.	AC=1;AF=0.500;AN=2;BaseQRankSum=1.026;ClippingRankSum=0.000;DP=68;ExcessHet=3.0103;FS=7.745;MLEAC=1;MLEAF=0.500;MQ=45.06;MQRankSum=-1.548;QD=0.38;ReadPosRankSum=-1.207;SOR=2.452	GT:AD:DP:GQ:PL	0/1:52,5:57:50:50,0,2435
EU153401.1	1750802	.	TTGTG	T	72.73	.	AC=1;AF=0.500;AN=2;BaseQRankSum=1.292;ClippingRankSum=0.000;DP=75;ExcessHet=3.0103;FS=3.818;MLEAC=1;MLEAF=0.500;MQ=44.13;MQRankSum=-2.072;QD=1.15;ReadPosRankSum=-1.512;SOR=1.480	GT:AD:DP:GQ:PL	0/1:56,7:63:99:110,0,2765
EU153401.1	1750803	.	T	A	367.77	.	AC=1;AF=0.500;AN=2;BaseQRankSum=-0.568;ClippingRankSum=0.000;DP=70;ExcessHet=3.0103;FS=3.292;MLEAC=1;MLEAF=0.500;MQ=44.77;MQRankSum=-1.198;QD=7.66;ReadPosRankSum=-0.999;SOR=1.352	GT:AD:DP:GQ:PL	0/1:36,12:48:99:396,0,1700
EU153401.1	1750817	.	G	A	130.77	.	AC=1;AF=0.500;AN=2;BaseQRankSum=0.651;ClippingRankSum=0.000;DP=29;ExcessHet=3.0103;FS=4.904;MLEAC=1;MLEAF=0.500;MQ=53.64;MQRankSum=-3.365;QD=5.94;ReadPosRankSum=-2.894;SOR=1.954	GT:AD:DP:GQ:PL	0/1:17,5:22:99:159,0,1710
EU153401.1	1750824	.	A	C	172.77	.	AC=1;AF=0.500;AN=2;BaseQRankSum=0.932;ClippingRankSum=0.000;DP=30;ExcessHet=3.0103;FS=7.471;MLEAC=1;MLEAF=0.500;MQ=53.86;MQRankSum=-3.911;QD=7.51;ReadPosRankSum=-2.028;SOR=2.283	GT:AD:DP:GQ:PL	0/1:17,6:23:99:201,0,2168
EU153401.1	1750830	.	C	T	127.77	.	AC=1;AF=0.500;AN=2;BaseQRankSum=0.839;ClippingRankSum=0.000;DP=30;ExcessHet=3.0103;FS=4.693;MLEAC=1;MLEAF=0.500;MQ=53.86;MQRankSum=-3.477;QD=5.56;ReadPosRankSum=-0.801;SOR=1.981	GT:AD:DP:GQ:PL	0/1:18,5:23:99:156,0,2213
EU153401.1	1750831	.	A	G	124.77	.	AC=1;AF=0.500;AN=2;BaseQRankSum=0.839;ClippingRankSum=0.000;DP=30;ExcessHet=3.0103;FS=4.693;MLEAC=1;MLEAF=0.500;MQ=53.86;MQRankSum=-3.477;QD=5.42;ReadPosRankSum=-0.758;SOR=1.981	GT:AD:DP:GQ:PL	0/1:18,5:23:99:153,0,2692
EU153401.1	1750833	.	C	T	124.77	.	AC=1;AF=0.500;AN=2;BaseQRankSum=0.816;ClippingRankSum=0.000;DP=31;ExcessHet=3.0103;FS=4.853;MLEAC=1;MLEAF=0.500;MQ=54.07;MQRankSum=-3.585;QD=5.20;ReadPosRankSum=-0.502;SOR=1.957	GT:AD:DP:GQ:PL	0/1:19,5:24:99:153,0,2692
EU153401.1	1750839	.	G	A	256.77	.	AC=1;AF=0.500;AN=2;BaseQRankSum=1.293;ClippingRankSum=0.000;DP=32;ExcessHet=3.0103;FS=6.956;MLEAC=1;MLEAF=0.500;MQ=52.90;MQRankSum=-4.477;QD=10.27;ReadPosRankSum=-1.116;SOR=1.787	GT:AD:DP:GQ:PL	0/1:17,8:25:99:285,0,2579
EU153401.1	1750844	.	T	G	157.77	.	AC=1;AF=0.500;AN=2;BaseQRankSum=0.940;ClippingRankSum=0.000;DP=33;ExcessHet=3.0103;FS=8.302;MLEAC=1;MLEAF=0.500;MQ=52.65;MQRankSum=-2.973;QD=6.07;ReadPosRankSum=0.522;SOR=1.897	GT:AD:DP:GQ:PL	0/1:21,5:26:99:186,0,2815
EU153401.1	1750845	.	G	A	22.79	.	AC=1;AF=0.500;AN=2;BaseQRankSum=0.595;ClippingRankSum=0.000;DP=34;ExcessHet=3.0103;FS=0.000;MLEAC=1;MLEAF=0.500;MQ=52.32;MQRankSum=-2.345;QD=0.84;ReadPosRankSum=-0.464;SOR=0.622	GT:AD:DP:GQ:PL	0/1:25,2:27:51:51,0,3020
EU153401.1	1750860	.	A	G	148.77	.	AC=1;AF=0.500;AN=2;BaseQRankSum=0.609;ClippingRankSum=0.000;DP=35;ExcessHet=3.0103;FS=7.627;MLEAC=1;MLEAF=0.500;MQ=52.08;MQRankSum=-3.078;QD=5.31;ReadPosRankSum=1.262;SOR=2.274	GT:AD:DP:GQ:PL	0/1:22,6:28:99:177,0,3254
EU153401.1	1750870	.	G	A	91.73	.	AC=1;AF=0.500;AN=2;BaseQRankSum=0.839;ClippingRankSum=0.000;DP=37;ExcessHet=3.0103;FS=7.647;MLEAC=1;MLEAF=0.500;MQ=51.80;MQRankSum=-2.310;QD=2.96;ReadPosRankSum=2.338;SOR=1.919	GT:AD:DP:GQ:PL	0/1:26,5:31:99:129,0,4400
EU153401.1	1750873	.	C	A	445.73	.	AC=1;AF=0.500;AN=2;BaseQRankSum=0.150;ClippingRankSum=0.000;DP=39;ExcessHet=3.0103;FS=3.176;MLEAC=1;MLEAF=0.500;MQ=51.69;MQRankSum=-4.874;QD=13.51;ReadPosRankSum=1.873;SOR=0.863	GT:AD:DP:GQ:PL	0/1:21,12:33:99:483,0,3885
EU153401.1	1750879	.	T	C	43.77	.	AC=1;AF=0.500;AN=2;BaseQRankSum=0.898;ClippingRankSum=0.000;DP=40;ExcessHet=3.0103;FS=13.424;MLEAC=1;MLEAF=0.500;MQ=51.90;MQRankSum=-3.539;QD=1.25;ReadPosRankSum=-1.271;SOR=3.240	GT:AD:DP:GQ:PL	0/1:31,4:35:72:72,0,5440
EU153401.1	1750883	.	C	T	94.77	.	AC=1;AF=0.500;AN=2;BaseQRankSum=1.051;ClippingRankSum=0.000;DP=40;ExcessHet=3.0103;FS=4.746;MLEAC=1;MLEAF=0.500;MQ=50.42;MQRankSum=-1.895;QD=2.87;ReadPosRankSum=2.363;SOR=1.948	GT:AD:DP:GQ:PL	0/1:28,5:33:99:123,0,4825
EU153401.1	1750891	.	C	T	231.77	.	AC=1;AF=0.500;AN=2;BaseQRankSum=1.153;ClippingRankSum=0.000;DP=40;ExcessHet=3.0103;FS=3.952;MLEAC=1;MLEAF=0.500;MQ=50.63;MQRankSum=-2.314;QD=7.24;ReadPosRankSum=2.920;SOR=1.582	GT:AD:DP:GQ:PL	0/1:25,7:32:99:260,0,4418
EU153401.1	1750896	.	A	C	183.73	.	AC=1;AF=0.500;AN=2;BaseQRankSum=0.320;ClippingRankSum=0.000;DP=38;ExcessHet=3.0103;FS=4.028;MLEAC=1;MLEAF=0.500;MQ=50.69;MQRankSum=-4.213;QD=6.56;ReadPosRankSum=0.904;SOR=1.577	GT:AD:DP:GQ:PL	0/1:21,7:28:99:221,0,5032
EU153401.1	1750900	.	A	C	219.73	.	AC=1;AF=0.500;AN=2;BaseQRankSum=1.452;ClippingRankSum=0.000;DP=40;ExcessHet=3.0103;FS=6.576;MLEAC=1;MLEAF=0.500;MQ=48.97;MQRankSum=-2.448;QD=7.09;ReadPosRankSum=1.107;SOR=1.802	GT:AD:DP:GQ:PL	0/1:23,8:31:99:257,0,4386
EU153401.1	1750903	.	A	G	307.77	.	AC=1;AF=0.500;AN=2;BaseQRankSum=0.368;ClippingRankSum=0.000;DP=43;ExcessHet=3.0103;FS=3.368;MLEAC=1;MLEAF=0.500;MQ=48.44;MQRankSum=-3.480;QD=8.10;ReadPosRankSum=0.481;SOR=1.609	GT:AD:DP:GQ:PL	0/1:28,10:38:99:336,0,5213
EU153401.1	1750905	.	A	T	78.77	.	AC=1;AF=0.500;AN=2;BaseQRankSum=0.975;ClippingRankSum=0.000;DP=42;ExcessHet=3.0103;FS=8.405;MLEAC=1;MLEAF=0.500;MQ=48.13;MQRankSum=-1.184;QD=2.13;ReadPosRankSum=0.600;SOR=1.892	GT:AD:DP:GQ:PL	0/1:32,5:37:99:107,0,4984
EU153401.1	1750914	.	T	C	66.77	.	AC=1;AF=0.500;AN=2;BaseQRankSum=-2.143;ClippingRankSum=0.000;DP=59;ExcessHet=3.0103;FS=1.668;MLEAC=1;MLEAF=0.500;MQ=42.94;MQRankSum=-0.524;QD=1.19;ReadPosRankSum=1.341;SOR=0.378	GT:AD:DP:GQ:PL	0/1:50,6:56:95:95,0,5832
EU153401.1	1750921	.	C	T	90.73	.	AC=1;AF=0.500;AN=2;BaseQRankSum=-1.068;ClippingRankSum=0.000;DP=60;ExcessHet=3.0103;FS=3.576;MLEAC=1;MLEAF=0.500;MQ=43.00;MQRankSum=-0.665;QD=1.59;ReadPosRankSum=0.865;SOR=0.704	GT:AD:DP:GQ:PL	0/1:50,7:57:99:128,0,5820
EU153401.1	1750928	.	C	T	50.73	.	AC=1;AF=0.500;AN=2;BaseQRankSum=0.506;ClippingRankSum=0.000;DP=74;ExcessHet=3.0103;FS=1.620;MLEAC=1;MLEAF=0.500;MQ=43.22;MQRankSum=-0.327;QD=0.79;ReadPosRankSum=2.440;SOR=1.042	GT:AD:DP:GQ:PL	0/1:57,7:64:88:88,0,6105
EU153401.1	1750932	.	C	T	21.76	.	AC=1;AF=0.500;AN=2;BaseQRankSum=0.601;ClippingRankSum=0.000;DP=61;ExcessHet=3.0103;FS=1.783;MLEAC=1;MLEAF=0.500;MQ=44.54;MQRankSum=-0.429;QD=0.40;ReadPosRankSum=1.032;SOR=0.943	GT:AD:DP:GQ:PL	0/1:49,5:54:59:59,0,5470
EU153401.1	1750935	.	C	A	198.73	.	AC=1;AF=0.500;AN=2;BaseQRankSum=0.514;ClippingRankSum=0.000;DP=58;ExcessHet=3.0103;FS=0.000;MLEAC=1;MLEAF=0.500;MQ=44.87;MQRankSum=-1.333;QD=3.90;ReadPosRankSum=0.966;SOR=0.892	GT:AD:DP:GQ:PL	0/1:42,9:51:99:236,0,5397
EU153401.1	1750937	.	TGC	T	143.73	.	AC=1;AF=0.500;AN=2;BaseQRankSum=0.707;ClippingRankSum=0.000;DP=60;ExcessHet=3.0103;FS=1.676;MLEAC=1;MLEAF=0.500;MQ=45.53;MQRankSum=-2.486;QD=3.59;ReadPosRankSum=0.057;SOR=0.754	GT:AD:DP:GQ:PL	0/1:33,7:40:99:181,0,4772
EU153401.1	1750938	.	G	A	98.73	.	AC=1;AF=0.500;AN=2;BaseQRankSum=-2.684;ClippingRankSum=0.000;DP=52;ExcessHet=3.0103;FS=4.201;MLEAC=1;MLEAF=0.500;MQ=47.35;MQRankSum=-0.991;QD=2.30;ReadPosRankSum=-1.915;SOR=1.646	GT:AD:DP:GQ:PL	0/1:38,5:43:99:136,0,4798
EU153401.1	1750947	.	G	A	120.73	.	AC=1;AF=0.500;AN=2;BaseQRankSum=-0.045;ClippingRankSum=0.000;DP=70;ExcessHet=3.0103;FS=0.000;MLEAC=1;MLEAF=0.500;MQ=47.36;MQRankSum=-2.692;QD=2.32;ReadPosRankSum=-1.996;SOR=0.793	GT:AD:DP:GQ:PL	0/1:45,7:52:99:158,0,5110
EU153401.1	1750953	.	A	G	693.77	.	AC=1;AF=0.500;AN=2;BaseQRankSum=0.723;ClippingRankSum=0.000;DP=69;ExcessHet=3.0103;FS=2.418;MLEAC=1;MLEAF=0.500;MQ=47.20;MQRankSum=-3.925;QD=12.61;ReadPosRankSum=0.875;SOR=0.951	GT:AD:DP:GQ:PL	0/1:36,19:55:99:722,0,4691
EU153401.1	1750957	.	G	A	16.86	.	AC=1;AF=0.500;AN=2;BaseQRankSum=1.065;ClippingRankSum=0.000;DP=72;ExcessHet=3.0103;FS=0.000;MLEAC=1;MLEAF=0.500;MQ=47.34;MQRankSum=-0.869;QD=0.28;ReadPosRankSum=0.723;SOR=0.933	GT:AD:DP:GQ:PL	0/1:54,6:60:45:45,0,5575
EU153401.1	1750960	.	G	A	1350.77	.	AC=1;AF=0.500;AN=2;BaseQRankSum=0.185;ClippingRankSum=0.000;DP=76;ExcessHet=3.0103;FS=0.000;MLEAC=1;MLEAF=0.500;MQ=46.95;MQRankSum=-5.082;QD=21.44;ReadPosRankSum=-1.535;SOR=0.631	GT:AD:DP:GQ:PL	0/1:29,34:63:99:1379,0,4388
EU153401.1	1750973	.	A	G	102.73	.	AC=1;AF=0.500;AN=2;BaseQRankSum=-0.601;ClippingRankSum=0.000;DP=88;ExcessHet=3.0103;FS=1.487;MLEAC=1;MLEAF=0.500;MQ=46.91;MQRankSum=-0.422;QD=1.45;ReadPosRankSum=-2.415;SOR=1.160	GT:AD:DP:GQ:PL	0/1:63,8:71:99:140,0,5440
EU153401.1	1751109	.	G	A	182.77	.	AC=1;AF=0.500;AN=2;BaseQRankSum=-0.134;ClippingRankSum=0.000;DP=75;ExcessHet=3.0103;FS=2.839;MLEAC=1;MLEAF=0.500;MQ=41.15;MQRankSum=-1.338;QD=2.57;ReadPosRankSum=-1.168;SOR=1.191	GT:AD:DP:GQ:PL	0/1:59,12:71:99:211,0,2416
EU153401.1	1751128	.	A	G	1660.77	.	AC=1;AF=0.500;AN=2;BaseQRankSum=-0.417;ClippingRankSum=0.000;DP=76;ExcessHet=3.0103;FS=1.025;MLEAC=1;MLEAF=0.500;MQ=42.54;MQRankSum=-2.506;QD=25.95;ReadPosRankSum=-0.521;SOR=0.945	GT:AD:DP:GQ:PL	0/1:28,36:64:99:1689,0,1432
EU153401.1	1751136	.	A	G	192.77	.	AC=1;AF=0.500;AN=2;BaseQRankSum=1.145;ClippingRankSum=0.000;DP=96;ExcessHet=3.0103;FS=7.831;MLEAC=1;MLEAF=0.500;MQ=41.39;MQRankSum=-0.094;QD=2.17;ReadPosRankSum=1.420;SOR=2.081	GT:AD:DP:GQ:PL	0/1:78,11:89:99:221,0,3717
EU153401.1	1751145	.	C	T	42.77	.	AC=1;AF=0.500;AN=2;BaseQRankSum=1.708;ClippingRankSum=0.000;DP=103;ExcessHet=3.0103;FS=0.000;MLEAC=1;MLEAF=0.500;MQ=41.28;MQRankSum=-1.036;QD=0.45;ReadPosRankSum=0.268;SOR=0.605	GT:AD:DP:GQ:PL	0/1:87,8:95:71:71,0,4043
EU153401.1	1751151	.	C	T	39.73	.	AC=1;AF=0.500;AN=2;BaseQRankSum=1.569;ClippingRankSum=0.000;DP=105;ExcessHet=3.0103;FS=9.955;MLEAC=1;MLEAF=0.500;MQ=41.47;MQRankSum=0.603;QD=0.44;ReadPosRankSum=1.672;SOR=2.817	GT:AD:DP:GQ:PL	0/1:83,8:91:77:77,0,3990
EU153401.1	1751153	.	A	AT	367.73	.	AC=1;AF=0.500;AN=2;BaseQRankSum=0.436;ClippingRankSum=0.000;DP=101;ExcessHet=3.0103;FS=3.006;MLEAC=1;MLEAF=0.500;MQ=41.60;MQRankSum=-2.069;QD=4.28;ReadPosRankSum=1.421;SOR=1.230	GT:AD:DP:GQ:PL	0/1:73,13:86:99:405,0,3504
EU153401.1	1751154	.	C	G	584.73	.	AC=1;AF=0.500;AN=2;BaseQRankSum=-0.036;ClippingRankSum=0.000;DP=102;ExcessHet=3.0103;FS=4.413;MLEAC=1;MLEAF=0.500;MQ=41.58;MQRankSum=-1.752;QD=7.90;ReadPosRankSum=2.291;SOR=1.467	GT:AD:DP:GQ:PL	0/1:57,17:74:99:622,0,2794
EU153401.1	1751155	.	A	G	231.73	.	AC=1;AF=0.500;AN=2;BaseQRankSum=-0.817;ClippingRankSum=0.000;DP=107;ExcessHet=3.0103;FS=5.524;MLEAC=1;MLEAF=0.500;MQ=42.19;MQRankSum=-0.085;QD=2.60;ReadPosRankSum=-0.145;SOR=1.850	GT:AD:DP:GQ:PL	0/1:77,12:89:99:269,0,3641
EU153401.1	1751157	.	G	GGC	1131.73	.	AC=1;AF=0.500;AN=2;BaseQRankSum=0.541;ClippingRankSum=0.000;DP=111;ExcessHet=3.0103;FS=2.215;MLEAC=1;MLEAF=0.500;MQ=42.29;MQRankSum=-1.783;QD=12.44;ReadPosRankSum=-0.936;SOR=0.437	GT:AD:DP:GQ:PL	0/1:57,34:91:99:1169,0,2742
EU153401.1	1751158	.	CTT	C	1541.73	.	AC=1;AF=0.500;AN=2;BaseQRankSum=0.435;ClippingRankSum=0.000;DP=108;ExcessHet=3.0103;FS=5.324;MLEAC=1;MLEAF=0.500;MQ=42.30;MQRankSum=-2.403;QD=20.02;ReadPosRankSum=1.346;SOR=0.269	GT:AD:DP:GQ:PL	0/1:37,40:77:99:1579,0,1943
EU153401.1	1751160	.	T	C	1096.73	.	AC=1;AF=0.500;AN=2;BaseQRankSum=0.317;ClippingRankSum=0.000;DP=108;ExcessHet=3.0103;FS=5.199;MLEAC=1;MLEAF=0.500;MQ=42.30;MQRankSum=-1.791;QD=11.79;ReadPosRankSum=2.424;SOR=1.444	GT:AD:DP:GQ:PL	0/1:62,31:93:99:1134,0,2852
EU153401.1	1751163	.	C	T	421.77	.	AC=1;AF=0.500;AN=2;BaseQRankSum=1.357;ClippingRankSum=0.000;DP=118;ExcessHet=3.0103;FS=4.591;MLEAC=1;MLEAF=0.500;MQ=42.02;MQRankSum=-0.758;QD=4.13;ReadPosRankSum=-1.388;SOR=1.542	GT:AD:DP:GQ:PL	0/1:85,17:102:99:450,0,3907
EU153401.1	1751172	.	A	G	3615.77	.	AC=1;AF=0.500;AN=2;BaseQRankSum=-0.302;ClippingRankSum=0.000;DP=176;ExcessHet=3.0103;FS=2.741;MLEAC=1;MLEAF=0.500;MQ=41.06;MQRankSum=-3.518;QD=30.90;ReadPosRankSum=-1.388;SOR=0.902	GT:AD:DP:GQ:PL	0/1:31,86:117:99:3644,0,2066
EU153401.1	1751176	.	C	T	48.77	.	AC=1;AF=0.500;AN=2;BaseQRankSum=1.435;ClippingRankSum=0.000;DP=163;ExcessHet=3.0103;FS=5.470;MLEAC=1;MLEAF=0.500;MQ=40.97;MQRankSum=-0.756;QD=0.41;ReadPosRankSum=0.974;SOR=1.716	GT:AD:DP:GQ:PL	0/1:111,8:119:77:77,0,6080
EU153401.1	1751182	.	C	T	93.73	.	AC=1;AF=0.500;AN=2;BaseQRankSum=1.480;ClippingRankSum=0.000;DP=143;ExcessHet=3.0103;FS=13.890;MLEAC=1;MLEAF=0.500;MQ=41.12;MQRankSum=-1.411;QD=0.91;ReadPosRankSum=1.394;SOR=2.976	GT:AD:DP:GQ:PL	0/1:93,10:103:99:131,0,5324
EU153401.1	1751184	.	AGAC	A	99.73	.	AC=1;AF=0.500;AN=2;BaseQRankSum=-0.399;ClippingRankSum=0.000;DP=138;ExcessHet=3.0103;FS=0.000;MLEAC=1;MLEAF=0.500;MQ=41.27;MQRankSum=-0.666;QD=0.97;ReadPosRankSum=0.749;SOR=0.756	GT:AD:DP:GQ:PL	0/1:93,10:103:99:137,0,5204
EU153401.1	1751190	.	AG	A	282.73	.	AC=1;AF=0.500;AN=2;BaseQRankSum=0.196;ClippingRankSum=0.000;DP=120;ExcessHet=3.0103;FS=4.158;MLEAC=1;MLEAF=0.500;MQ=41.69;MQRankSum=-0.740;QD=2.83;ReadPosRankSum=2.216;SOR=1.403	GT:AD:DP:GQ:PL	0/1:86,14:100:99:320,0,5018
EU153401.1	1751193	.	C	T	213.77	.	AC=1;AF=0.500;AN=2;BaseQRankSum=1.221;ClippingRankSum=0.000;DP=118;ExcessHet=3.0103;FS=4.567;MLEAC=1;MLEAF=0.500;MQ=41.76;MQRankSum=-1.192;QD=2.16;ReadPosRankSum=0.943;SOR=1.569	GT:AD:DP:GQ:PL	0/1:87,12:99:99:242,0,4940
EU153401.1	1751202	.	A	G	108.77	.	AC=1;AF=0.500;AN=2;BaseQRankSum=0.967;ClippingRankSum=0.000;DP=98;ExcessHet=3.0103;FS=0.000;MLEAC=1;MLEAF=0.500;MQ=42.48;MQRankSum=-0.998;QD=1.29;ReadPosRankSum=2.402;SOR=0.750	GT:AD:DP:GQ:PL	0/1:75,9:84:99:137,0,4398
EU153401.1	1751203	.	A	G	120.77	.	AC=1;AF=0.500;AN=2;BaseQRankSum=0.917;ClippingRankSum=0.000;DP=96;ExcessHet=3.0103;FS=0.000;MLEAC=1;MLEAF=0.500;MQ=42.67;MQRankSum=-1.089;QD=1.51;ReadPosRankSum=2.408;SOR=0.720	GT:AD:DP:GQ:PL	0/1:71,9:80:99:149,0,4487
EU153401.1	1751214	.	T	C	1702.77	.	AC=1;AF=0.500;AN=2;BaseQRankSum=-0.558;ClippingRankSum=0.000;DP=67;ExcessHet=3.0103;FS=0.000;MLEAC=1;MLEAF=0.500;MQ=43.83;MQRankSum=-3.335;QD=30.96;ReadPosRankSum=-2.245;SOR=0.611	GT:AD:DP:GQ:PL	0/1:21,34:55:99:1731,0,1966
EU153401.1	1751217	.	A	G	1374.73	.	AC=1;AF=0.500;AN=2;BaseQRankSum=-1.026;ClippingRankSum=0.000;DP=63;ExcessHet=3.0103;FS=0.000;MLEAC=1;MLEAF=0.500;MQ=44.11;MQRankSum=-3.012;QD=26.96;ReadPosRankSum=-1.647;SOR=0.929	GT:AD:DP:GQ:PL	0/1:18,33:51:99:1412,0,1906
EU153401.1	1751220	.	A	C	126.77	.	AC=1;AF=0.500;AN=2;BaseQRankSum=0.757;ClippingRankSum=0.000;DP=59;ExcessHet=3.0103;FS=0.000;MLEAC=1;MLEAF=0.500;MQ=44.11;MQRankSum=-1.483;QD=2.59;ReadPosRankSum=3.361;SOR=0.533	GT:AD:DP:GQ:PL	0/1:42,7:49:99:155,0,3166
EU153401.1	1751229	.	G	A	195.77	.	AC=1;AF=0.500;AN=2;BaseQRankSum=-0.674;ClippingRankSum=0.000;DP=47;ExcessHet=3.0103;FS=3.952;MLEAC=1;MLEAF=0.500;MQ=44.88;MQRankSum=-0.655;QD=5.02;ReadPosRankSum=-1.172;SOR=1.536	GT:AD:DP:GQ:PL	0/1:32,7:39:99:224,0,2785
EU153401.1	1751235	.	A	G	289.73	.	AC=1;AF=0.500;AN=2;BaseQRankSum=-1.805;ClippingRankSum=0.000;DP=38;ExcessHet=3.0103;FS=0.000;MLEAC=1;MLEAF=0.500;MQ=46.48;MQRankSum=-3.312;QD=12.07;ReadPosRankSum=0.866;SOR=0.804	GT:AD:DP:GQ:PL	0/1:15,9:24:99:327,0,1853
EU153401.1	1751243	.	C	T	46.73	.	AC=1;AF=0.500;AN=2;BaseQRankSum=-2.033;ClippingRankSum=0.000;DP=38;ExcessHet=3.0103;FS=2.543;MLEAC=1;MLEAF=0.500;MQ=46.19;MQRankSum=-1.234;QD=1.46;ReadPosRankSum=0.435;SOR=0.124	GT:AD:DP:GQ:PL	0/1:28,4:32:84:84,0,2330
EU153401.1	1751251	.	T	C	655.77	.	AC=1;AF=0.500;AN=2;BaseQRankSum=-1.643;ClippingRankSum=0.000;DP=30;ExcessHet=3.0103;FS=1.775;MLEAC=1;MLEAF=0.500;MQ=47.74;MQRankSum=-4.101;QD=25.22;ReadPosRankSum=-0.660;SOR=1.493	GT:AD:DP:GQ:PL	0/1:10,16:26:99:684,0,1516
EU153401.1	1751259	.	A	G	610.77	.	AC=1;AF=0.500;AN=2;BaseQRankSum=-1.029;ClippingRankSum=0.000;DP=30;ExcessHet=3.0103;FS=1.705;MLEAC=1;MLEAF=0.500;MQ=48.10;MQRankSum=-4.499;QD=22.62;ReadPosRankSum=-0.049;SOR=1.292	GT:AD:DP:GQ:PL	0/1:11,16:27:99:639,0,1561
EU153401.1	1751261	.	C	T	160.77	.	AC=1;AF=0.500;AN=2;BaseQRankSum=0.649;ClippingRankSum=0.000;DP=30;ExcessHet=3.0103;FS=0.000;MLEAC=1;MLEAF=0.500;MQ=48.10;MQRankSum=-1.671;QD=5.95;ReadPosRankSum=1.489;SOR=0.426	GT:AD:DP:GQ:PL	0/1:21,6:27:99:189,0,2011
EU153401.1	1751263	.	C	G	25.78	.	AC=1;AF=0.500;AN=2;BaseQRankSum=-0.145;ClippingRankSum=0.000;DP=30;ExcessHet=3.0103;FS=0.000;MLEAC=1;MLEAF=0.500;MQ=48.10;MQRankSum=-0.924;QD=0.95;ReadPosRankSum=0.425;SOR=0.368	GT:AD:DP:GQ:PL	0/1:24,3:27:54:54,0,2165
EU153401.1	1751272	.	T	C	70.77	.	AC=1;AF=0.500;AN=2;BaseQRankSum=1.407;ClippingRankSum=0.000;DP=29;ExcessHet=3.0103;FS=2.531;MLEAC=1;MLEAF=0.500;MQ=48.41;MQRankSum=-1.529;QD=2.62;ReadPosRankSum=1.503;SOR=0.141	GT:AD:DP:GQ:PL	0/1:23,4:27:99:99,0,2120
EU153401.1	1751273	.	G	A	70.77	.	AC=1;AF=0.500;AN=2;BaseQRankSum=1.216;ClippingRankSum=0.000;DP=28;ExcessHet=3.0103;FS=2.492;MLEAC=1;MLEAF=0.500;MQ=47.94;MQRankSum=-1.437;QD=2.72;ReadPosRankSum=1.423;SOR=0.157	GT:AD:DP:GQ:PL	0/1:22,4:26:99:99,0,2120
EU153401.1	1751278	.	CA	C	340.73	.	AC=1;AF=0.500;AN=2;BaseQRankSum=-0.929;ClippingRankSum=0.000;DP=28;ExcessHet=3.0103;FS=4.117;MLEAC=1;MLEAF=0.500;MQ=47.94;MQRankSum=-3.085;QD=14.20;ReadPosRankSum=-1.290;SOR=1.863	GT:AD:DP:GQ:PL	0/1:14,10:24:99:378,0,1556
EU153401.1	1751280	.	A	G	28.77	.	AC=1;AF=0.500;AN=2;BaseQRankSum=1.148;ClippingRankSum=0.000;DP=28;ExcessHet=3.0103;FS=0.000;MLEAC=1;MLEAF=0.500;MQ=47.94;MQRankSum=-0.832;QD=1.11;ReadPosRankSum=1.343;SOR=0.404	GT:AD:DP:GQ:PL	0/1:23,3:26:57:57,0,1955
EU153401.1	1751283	.	G	A	349.77	.	AC=1;AF=0.500;AN=2;BaseQRankSum=-1.871;ClippingRankSum=0.000;DP=25;ExcessHet=3.0103;FS=1.851;MLEAC=1;MLEAF=0.500;MQ=47.14;MQRankSum=-2.678;QD=14.57;ReadPosRankSum=-2.256;SOR=1.445	GT:AD:DP:GQ:PL	0/1:14,10:24:99:378,0,1091
EU153401.1	1751285	.	A	C	34.77	.	AC=1;AF=0.500;AN=2;BaseQRankSum=0.992;ClippingRankSum=0.000;DP=25;ExcessHet=3.0103;FS=0.000;MLEAC=1;MLEAF=0.500;MQ=47.14;MQRankSum=-0.628;QD=1.45;ReadPosRankSum=1.417;SOR=0.358	GT:AD:DP:GQ:PL	0/1:21,3:24:63:63,0,1406
EU153401.1	1751286	.	C	T	349.77	.	AC=1;AF=0.500;AN=2;BaseQRankSum=-1.512;ClippingRankSum=0.000;DP=25;ExcessHet=3.0103;FS=1.851;MLEAC=1;MLEAF=0.500;MQ=47.14;MQRankSum=-2.678;QD=14.57;ReadPosRankSum=-2.227;SOR=1.445	GT:AD:DP:GQ:PL	0/1:14,10:24:99:378,0,1091
EU153401.1	1751292	.	A	G	34.77	.	AC=1;AF=0.500;AN=2;BaseQRankSum=0.782;ClippingRankSum=0.000;DP=24;ExcessHet=3.0103;FS=0.000;MLEAC=1;MLEAF=0.500;MQ=48.56;MQRankSum=-0.899;QD=1.51;ReadPosRankSum=1.237;SOR=0.399	GT:AD:DP:GQ:PL	0/1:20,3:23:63:63,0,1406
EU153401.1	1751294	.	G	T	262.77	.	AC=1;AF=0.500;AN=2;BaseQRankSum=-1.161;ClippingRankSum=0.000;DP=24;ExcessHet=3.0103;FS=4.619;MLEAC=1;MLEAF=0.500;MQ=48.56;MQRankSum=-2.544;QD=11.42;ReadPosRankSum=-0.778;SOR=2.179	GT:AD:DP:GQ:PL	0/1:15,8:23:99:291,0,1139
EU153401.1	1751299	.	A	G	34.77	.	AC=1;AF=0.500;AN=2;BaseQRankSum=0.761;ClippingRankSum=0.000;DP=25;ExcessHet=3.0103;FS=0.000;MLEAC=1;MLEAF=0.500;MQ=47.80;MQRankSum=-1.397;QD=1.45;ReadPosRankSum=-0.132;SOR=0.495	GT:AD:DP:GQ:PL	0/1:21,3:24:63:63,0,1406
EU153401.1	1751300	.	T	C	78.77	.	AC=1;AF=0.500;AN=2;BaseQRankSum=0.878;ClippingRankSum=0.000;DP=25;ExcessHet=3.0103;FS=5.814;MLEAC=1;MLEAF=0.500;MQ=47.80;MQRankSum=-1.200;QD=3.28;ReadPosRankSum=-0.117;SOR=2.564	GT:AD:DP:GQ:PL	0/1:20,4:24:99:107,0,1311
EU153401.1	1751305	.	G	T	445.77	.	AC=1;AF=0.500;AN=2;BaseQRankSum=0.811;ClippingRankSum=0.000;DP=24;ExcessHet=3.0103;FS=4.415;MLEAC=1;MLEAF=0.500;MQ=48.10;MQRankSum=-3.911;QD=22.29;ReadPosRankSum=0.231;SOR=1.750	GT:AD:DP:GQ:PL	0/1:9,11:20:99:474,0,689
EU153401.1	1751309	.	A	T	34.77	.	AC=1;AF=0.500;AN=2;BaseQRankSum=1.219;ClippingRankSum=0.000;DP=25;ExcessHet=3.0103;FS=0.000;MLEAC=1;MLEAF=0.500;MQ=48.63;MQRankSum=-1.545;QD=1.45;ReadPosRankSum=-0.044;SOR=0.657	GT:AD:DP:GQ:PL	0/1:21,3:24:63:63,0,962
EU153401.1	1751310	.	C	T	349.77	.	AC=1;AF=0.500;AN=2;BaseQRankSum=0.855;ClippingRankSum=0.000;DP=25;ExcessHet=3.0103;FS=6.779;MLEAC=1;MLEAF=0.500;MQ=48.63;MQRankSum=-3.078;QD=14.57;ReadPosRankSum=-0.385;SOR=2.303	GT:AD:DP:GQ:PL	0/1:14,10:24:99:378,0,647
EU153401.1	1751312	.	C	A	526.77	.	AC=1;AF=0.500;AN=2;BaseQRankSum=0.894;ClippingRankSum=0.000;DP=24;ExcessHet=3.0103;FS=3.796;MLEAC=1;MLEAF=0.500;MQ=48.92;MQRankSum=-4.186;QD=22.90;ReadPosRankSum=0.753;SOR=1.609	GT:AD:DP:GQ:PL	0/1:10,13:23:99:555,0,503
EU153401.1	1751314	.	G	C	169.77	.	AC=1;AF=0.500;AN=2;BaseQRankSum=1.394;ClippingRankSum=0.000;DP=24;ExcessHet=3.0103;FS=9.379;MLEAC=1;MLEAF=0.500;MQ=49.73;MQRankSum=-2.352;QD=7.72;ReadPosRankSum=0.754;SOR=3.407	GT:AD:DP:GQ:PL	0/1:17,5:22:99:198,0,827
EU153401.1	1751318	.	A	G	259.77	.	AC=1;AF=0.500;AN=2;BaseQRankSum=2.482;ClippingRankSum=0.000;DP=25;ExcessHet=3.0103;FS=10.704;MLEAC=1;MLEAF=0.500;MQ=50.19;MQRankSum=-3.668;QD=12.37;ReadPosRankSum=1.315;SOR=2.819	GT:AD:DP:GQ:PL	0/1:13,8:21:99:288,0,712
EU153401.1	1751319	.	AC	A	16.82	.	AC=1;AF=0.500;AN=2;BaseQRankSum=1.200;ClippingRankSum=0.000;DP=28;ExcessHet=3.0103;FS=0.000;MLEAC=1;MLEAF=0.500;MQ=51.33;MQRankSum=-1.995;QD=0.62;ReadPosRankSum=0.445;SOR=0.793	GT:AD:DP:GQ:PL	0/1:24,3:27:54:54,0,1063
EU153401.1	1751320	.	C	T	295.77	.	AC=1;AF=0.500;AN=2;BaseQRankSum=1.174;ClippingRankSum=0.000;DP=28;ExcessHet=3.0103;FS=6.362;MLEAC=1;MLEAF=0.500;MQ=51.33;MQRankSum=-3.708;QD=10.95;ReadPosRankSum=1.736;SOR=2.093	GT:AD:DP:GQ:PL	0/1:18,9:27:99:324,0,795
EU153401.1	1751427	.	G	A	674.77	.	AC=1;AF=0.500;AN=2;BaseQRankSum=-1.821;ClippingRankSum=0.000;DP=47;ExcessHet=3.0103;FS=3.247;MLEAC=1;MLEAF=0.500;MQ=52.97;MQRankSum=3.461;QD=21.09;ReadPosRankSum=3.953;SOR=1.402	GT:AD:DP:GQ:PL	0/1:12,20:32:99:703,0,353
EU153401.1	1751560	.	T	C	246.77	.	AC=1;AF=0.500;AN=2;BaseQRankSum=-1.554;ClippingRankSum=0.000;DP=57;ExcessHet=3.0103;FS=1.438;MLEAC=1;MLEAF=0.500;MQ=45.02;MQRankSum=-2.500;QD=6.33;ReadPosRankSum=-0.691;SOR=0.376	GT:AD:DP:GQ:PL	0/1:28,11:39:99:275,0,1033
EU153401.1	1751590	.	C	A	719.77	.	AC=1;AF=0.500;AN=2;BaseQRankSum=1.328;ClippingRankSum=0.000;DP=34;ExcessHet=3.0103;FS=5.902;MLEAC=1;MLEAF=0.500;MQ=50.59;MQRankSum=4.327;QD=31.29;ReadPosRankSum=2.803;SOR=0.069	GT:AD:DP:GQ:PL	0/1:4,19:23:33:748,0,33
EU153401.1	1751618	.	T	TTGGGAG	11.08	.	AC=1;AF=0.500;AN=2;BaseQRankSum=0.878;ClippingRankSum=0.000;DP=25;ExcessHet=3.0103;FS=0.000;MLEAC=1;MLEAF=0.500;MQ=53.91;MQRankSum=-2.529;QD=0.46;ReadPosRankSum=-2.281;SOR=1.128	GT:AD:DP:GQ:PL	0/1:21,3:24:48:48,0,1083
EU153401.1	1751620	.	C	A	19.81	.	AC=1;AF=0.500;AN=2;BaseQRankSum=0.737;ClippingRankSum=0.000;DP=29;ExcessHet=3.0103;FS=2.965;MLEAC=1;MLEAF=0.500;MQ=51.33;MQRankSum=-1.246;QD=0.71;ReadPosRankSum=-0.852;SOR=1.802	GT:AD:DP:GQ:PL	0/1:26,2:28:48:48,0,1083
EU153401.1	1751627	.	C	T	385.77	.	AC=1;AF=0.500;AN=2;BaseQRankSum=0.244;ClippingRankSum=0.000;DP=29;ExcessHet=3.0103;FS=0.000;MLEAC=1;MLEAF=0.500;MQ=51.33;MQRankSum=3.072;QD=13.78;ReadPosRankSum=1.436;SOR=0.495	GT:AD:DP:GQ:PL	0/1:16,12:28:99:414,0,445
EU153401.1	1751654	.	G	T	742.77	.	AC=2;AF=1.00;AN=2;DP=48;ExcessHet=3.0103;FS=0.000;MLEAC=2;MLEAF=1.00;MQ=48.08;QD=28.20;SOR=0.914	GT:AD:DP:GQ:PL	1/1:0,18:18:55:771,55,0
EU153401.1	1751721	.	G	T	515.77	.	AC=1;AF=0.500;AN=2;BaseQRankSum=-0.686;ClippingRankSum=0.000;DP=129;ExcessHet=3.0103;FS=0.987;MLEAC=1;MLEAF=0.500;MQ=37.52;MQRankSum=-7.189;QD=5.01;ReadPosRankSum=3.598;SOR=0.534	GT:AD:DP:GQ:PL	0/1:71,32:103:99:544,0,2415
EU153401.1	1751736	.	A	G	22.79	.	AC=1;AF=0.500;AN=2;BaseQRankSum=0.739;ClippingRankSum=0.000;DP=85;ExcessHet=3.0103;FS=3.718;MLEAC=1;MLEAF=0.500;MQ=40.33;MQRankSum=-1.531;QD=0.31;ReadPosRankSum=-1.633;SOR=1.467	GT:AD:DP:GQ:PL	0/1:65,8:73:51:51,0,2582
EU153401.1	1751755	.	A	T	278.73	.	AC=1;AF=0.500;AN=2;BaseQRankSum=-0.818;ClippingRankSum=0.000;DP=50;ExcessHet=3.0103;FS=16.194;MLEAC=1;MLEAF=0.500;MQ=47.45;MQRankSum=-3.333;QD=7.15;ReadPosRankSum=-1.597;SOR=3.246	GT:AD:DP:GQ:PL	0/1:29,10:39:99:316,0,1188
EU153401.1	1751757	.	G	A	281.77	.	AC=1;AF=0.500;AN=2;BaseQRankSum=1.153;ClippingRankSum=0.000;DP=48;ExcessHet=3.0103;FS=12.708;MLEAC=1;MLEAF=0.500;MQ=48.08;MQRankSum=-3.314;QD=7.04;ReadPosRankSum=-0.717;SOR=3.051	GT:AD:DP:GQ:PL	0/1:31,9:40:99:310,0,1272
EU153401.1	1751769	.	T	A	293.77	.	AC=1;AF=0.500;AN=2;BaseQRankSum=0.601;ClippingRankSum=0.000;DP=39;ExcessHet=3.0103;FS=20.096;MLEAC=1;MLEAF=0.500;MQ=49.32;MQRankSum=-3.866;QD=8.39;ReadPosRankSum=0.018;SOR=3.238	GT:AD:DP:GQ:PL	0/1:25,10:35:99:322,0,1104
EU153401.1	1751823	.	C	T	57.77	.	AC=1;AF=0.500;AN=2;BaseQRankSum=-1.356;ClippingRankSum=0.000;DP=96;ExcessHet=3.0103;FS=7.289;MLEAC=1;MLEAF=0.500;MQ=40.27;MQRankSum=1.124;QD=0.95;ReadPosRankSum=0.934;SOR=1.122	GT:AD:DP:GQ:PL	0/1:55,6:61:86:86,0,2168
EU153401.1	1751826	.	G	C	436.77	.	AC=1;AF=0.500;AN=2;BaseQRankSum=1.808;ClippingRankSum=0.000;DP=95;ExcessHet=3.0103;FS=2.790;MLEAC=1;MLEAF=0.500;MQ=40.34;MQRankSum=-4.458;QD=7.94;ReadPosRankSum=-0.171;SOR=1.314	GT:AD:DP:GQ:PL	0/1:41,14:55:99:465,0,1651
EU153401.1	1751829	.	T	C	366.77	.	AC=1;AF=0.500;AN=2;BaseQRankSum=0.590;ClippingRankSum=0.000;DP=94;ExcessHet=3.0103;FS=1.253;MLEAC=1;MLEAF=0.500;MQ=40.38;MQRankSum=-4.509;QD=6.01;ReadPosRankSum=0.589;SOR=1.022	GT:AD:DP:GQ:PL	0/1:48,13:61:99:395,0,2060
EU153401.1	1751831	.	T	C	482.73	.	AC=1;AF=0.500;AN=2;BaseQRankSum=-0.708;ClippingRankSum=0.000;DP=97;ExcessHet=3.0103;FS=1.210;MLEAC=1;MLEAF=0.500;MQ=40.37;MQRankSum=-3.571;QD=9.28;ReadPosRankSum=-0.459;SOR=0.963	GT:AD:DP:GQ:PL	0/1:36,16:52:99:520,0,1471
EU153401.1	1751845	.	C	A	346.73	.	AC=1;AF=0.500;AN=2;BaseQRankSum=-0.360;ClippingRankSum=0.000;DP=91;ExcessHet=3.0103;FS=1.203;MLEAC=1;MLEAF=0.500;MQ=40.67;MQRankSum=3.586;QD=5.33;ReadPosRankSum=3.866;SOR=0.869	GT:AD:DP:GQ:PL	0/1:52,13:65:99:384,0,1961
EU153401.1	1751851	.	T	C	1440.77	.	AC=1;AF=0.500;AN=2;BaseQRankSum=2.849;ClippingRankSum=0.000;DP=76;ExcessHet=3.0103;FS=1.249;MLEAC=1;MLEAF=0.500;MQ=42.55;MQRankSum=1.601;QD=28.82;ReadPosRankSum=1.192;SOR=1.022	GT:AD:DP:GQ:PL	0/1:14,36:50:99:1469,0,322
EU153401.1	1751852	.	G	C	724.73	.	AC=1;AF=0.500;AN=2;BaseQRankSum=1.830;ClippingRankSum=0.000;DP=72;ExcessHet=3.0103;FS=2.675;MLEAC=1;MLEAF=0.500;MQ=43.00;MQRankSum=-4.792;QD=16.47;ReadPosRankSum=-4.610;SOR=0.368	GT:AD:DP:GQ:PL	0/1:25,19:44:99:762,0,936
EU153401.1	1751887	.	G	C	452.73	.	AC=1;AF=0.500;AN=2;BaseQRankSum=-1.308;ClippingRankSum=0.000;DP=175;ExcessHet=3.0103;FS=1.553;MLEAC=1;MLEAF=0.500;MQ=37.21;MQRankSum=-0.571;QD=3.74;ReadPosRankSum=1.636;SOR=0.346	GT:AD:DP:GQ:PL	0/1:96,25:121:99:490,0,3272
EU153401.1	1752256	.	T	A	31.77	.	AC=1;AF=0.500;AN=2;BaseQRankSum=-4.041;ClippingRankSum=0.000;DP=183;ExcessHet=3.0103;FS=23.179;MLEAC=1;MLEAF=0.500;MQ=34.93;MQRankSum=4.540;QD=0.19;ReadPosRankSum=3.390;SOR=0.278	GT:AD:DP:GQ:PL	0/1:151,15:166:60:60,0,5183
EU153401.1	1752303	.	A	C	331.77	.	AC=1;AF=0.500;AN=2;BaseQRankSum=1.802;ClippingRankSum=0.000;DP=36;ExcessHet=3.0103;FS=2.006;MLEAC=1;MLEAF=0.500;MQ=49.04;MQRankSum=-2.862;QD=10.05;ReadPosRankSum=-2.341;SOR=1.329	GT:AD:DP:GQ:PL	0/1:28,5:33:99:360,0,1361
EU153401.1	1752415	.	C	T	188.77	.	AC=1;AF=0.500;AN=2;BaseQRankSum=-0.932;ClippingRankSum=0.000;DP=20;ExcessHet=3.0103;FS=0.000;MLEAC=1;MLEAF=0.500;MQ=53.33;MQRankSum=1.968;QD=9.94;ReadPosRankSum=2.160;SOR=0.941	GT:AD:DP:GQ:PL	0/1:12,7:19:99:217,0,392
EU153401.1	1752532	.	T	TATATATATATATATAC	187.87	.	AC=2;AF=1.00;AN=2;DP=5;ExcessHet=3.0103;FS=0.000;MLEAC=2;MLEAF=1.00;MQ=54.47;QD=32.33;SOR=3.258	GT:AD:DP:GQ:PL	1/1:0,4:4:15:225,15,0
EU153401.1	1752554	.	CTATAT	C	114.73	.	AC=1;AF=0.500;AN=2;BaseQRankSum=0.000;ClippingRankSum=0.000;DP=15;ExcessHet=3.0103;FS=2.808;MLEAC=1;MLEAF=0.500;MQ=44.97;MQRankSum=1.981;QD=12.75;ReadPosRankSum=0.751;SOR=0.148	GT:AD:DP:GQ:PL	0/1:5,4:9:99:152,0,123
EU153401.1	1752560	.	A	AC	114.73	.	AC=1;AF=0.500;AN=2;BaseQRankSum=0.000;ClippingRankSum=0.000;DP=14;ExcessHet=3.0103;FS=2.808;MLEAC=1;MLEAF=0.500;MQ=43.70;MQRankSum=1.981;QD=12.75;ReadPosRankSum=2.057;SOR=0.148	GT:AD:DP:GQ:PL	0/1:5,4:9:99:152,0,122
EU153401.1	1752700	.	T	C	169.77	.	AC=1;AF=0.500;AN=2;BaseQRankSum=0.172;ClippingRankSum=0.000;DP=27;ExcessHet=3.0103;FS=0.000;MLEAC=1;MLEAF=0.500;MQ=47.07;MQRankSum=0.000;QD=14.15;ReadPosRankSum=-0.349;SOR=1.445	GT:AD:DP:GQ:PL	0/1:6,6:12:99:198,0,193
EU153401.1	1752956	.	TC	T	498.73	.	AC=1;AF=0.500;AN=2;BaseQRankSum=2.477;ClippingRankSum=0.000;DP=26;ExcessHet=3.0103;FS=0.000;MLEAC=1;MLEAF=0.500;MQ=60.00;MQRankSum=0.000;QD=19.18;ReadPosRankSum=-0.980;SOR=0.693	GT:AD:DP:GQ:PL	0/1:13,13:26:99:536,0,838
EU153401.1	1752972	.	T	C	439.77	.	AC=1;AF=0.500;AN=2;BaseQRankSum=1.401;ClippingRankSum=0.000;DP=23;ExcessHet=3.0103;FS=1.648;MLEAC=1;MLEAF=0.500;MQ=60.00;MQRankSum=0.000;QD=19.12;ReadPosRankSum=-0.586;SOR=0.921	GT:AD:DP:GQ:PL	0/1:11,12:23:99:468,0,809
EU153401.1	1753383	.	A	T	357.77	.	AC=1;AF=0.500;AN=2;BaseQRankSum=0.049;ClippingRankSum=0.000;DP=22;ExcessHet=3.0103;FS=0.000;MLEAC=1;MLEAF=0.500;MQ=60.00;MQRankSum=0.000;QD=16.26;ReadPosRankSum=-0.526;SOR=0.693	GT:AD:DP:GQ:PL	0/1:11,11:22:99:386,0,386
EU153401.1	1753461	.	G	A	365.77	.	AC=1;AF=0.500;AN=2;BaseQRankSum=1.679;ClippingRankSum=0.000;DP=20;ExcessHet=3.0103;FS=1.848;MLEAC=1;MLEAF=0.500;MQ=60.00;MQRankSum=0.000;QD=18.29;ReadPosRankSum=-0.802;SOR=1.180	GT:AD:DP:GQ:PL	0/1:9,11:20:99:394,0,304
EU153401.1	1754081	.	C	T	327.77	.	AC=1;AF=0.500;AN=2;BaseQRankSum=-1.135;ClippingRankSum=0.000;DP=17;ExcessHet=3.0103;FS=0.000;MLEAC=1;MLEAF=0.500;MQ=60.00;MQRankSum=0.000;QD=19.28;ReadPosRankSum=1.102;SOR=0.693	GT:AD:DP:GQ:PL	0/1:7,10:17:99:356,0,261
EU153401.1	1754129	.	A	C	346.77	.	AC=1;AF=0.500;AN=2;BaseQRankSum=1.081;ClippingRankSum=0.000;DP=22;ExcessHet=3.0103;FS=0.000;MLEAC=1;MLEAF=0.500;MQ=60.00;MQRankSum=0.000;QD=15.76;ReadPosRankSum=0.230;SOR=1.022	GT:AD:DP:GQ:PL	0/1:10,12:22:99:375,0,261
EU153401.1	1754622	.	T	A	1024.77	.	AC=2;AF=1.00;AN=2;DP=27;ExcessHet=3.0103;FS=0.000;MLEAC=2;MLEAF=1.00;MQ=60.00;QD=37.13;SOR=1.528	GT:AD:DP:GQ:PL	1/1:0,27:27:81:1053,81,0
EU153401.1	1754691	.	G	T	311.77	.	AC=1;AF=0.500;AN=2;BaseQRankSum=0.000;ClippingRankSum=0.000;DP=22;ExcessHet=3.0103;FS=4.018;MLEAC=1;MLEAF=0.500;MQ=59.44;MQRankSum=0.000;QD=14.85;ReadPosRankSum=-0.700;SOR=0.559	GT:AD:DP:GQ:PL	0/1:12,9:21:99:340,0,474
EU153401.1	1754948	.	C	G	344.77	.	AC=1;AF=0.500;AN=2;BaseQRankSum=0.810;ClippingRankSum=0.000;DP=21;ExcessHet=3.0103;FS=0.000;MLEAC=1;MLEAF=0.500;MQ=60.00;MQRankSum=0.000;QD=16.42;ReadPosRankSum=-0.486;SOR=0.836	GT:AD:DP:GQ:PL	0/1:10,11:21:99:373,0,304
EU153401.1	1755016	.	C	T	335.77	.	AC=1;AF=0.500;AN=2;BaseQRankSum=1.350;ClippingRankSum=0.000;DP=20;ExcessHet=3.0103;FS=1.871;MLEAC=1;MLEAF=0.500;MQ=60.00;MQRankSum=0.000;QD=16.79;ReadPosRankSum=-0.159;SOR=1.609	GT:AD:DP:GQ:PL	0/1:10,10:20:99:364,0,537
EU153401.1	1755023	.	C	T	335.77	.	AC=1;AF=0.500;AN=2;BaseQRankSum=0.610;ClippingRankSum=0.000;DP=20;ExcessHet=3.0103;FS=1.871;MLEAC=1;MLEAF=0.500;MQ=60.00;MQRankSum=0.000;QD=16.79;ReadPosRankSum=0.579;SOR=1.609	GT:AD:DP:GQ:PL	0/1:10,10:20:99:364,0,537
EU153401.1	1755093	.	C	G	354.77	.	AC=1;AF=0.500;AN=2;BaseQRankSum=-0.047;ClippingRankSum=0.000;DP=23;ExcessHet=3.0103;FS=1.648;MLEAC=1;MLEAF=0.500;MQ=60.00;MQRankSum=0.000;QD=15.42;ReadPosRankSum=0.036;SOR=0.654	GT:AD:DP:GQ:PL	0/1:12,11:23:99:383,0,428
EU153401.1	1755147	.	G	A	339.77	.	AC=1;AF=0.500;AN=2;BaseQRankSum=0.991;ClippingRankSum=0.000;DP=28;ExcessHet=3.0103;FS=0.000;MLEAC=1;MLEAF=0.500;MQ=60.00;MQRankSum=0.000;QD=12.13;ReadPosRankSum=0.794;SOR=0.743	GT:AD:DP:GQ:PL	0/1:17,11:28:99:368,0,554
EU153401.1	1755300	.	G	A	239.77	.	AC=1;AF=0.500;AN=2;BaseQRankSum=-1.265;ClippingRankSum=0.000;DP=17;ExcessHet=3.0103;FS=1.957;MLEAC=1;MLEAF=0.500;MQ=60.00;MQRankSum=0.000;QD=14.10;ReadPosRankSum=1.283;SOR=1.080	GT:AD:DP:GQ:PL	0/1:9,8:17:99:268,0,312
EU153401.1	1755471	.	T	TA	245.73	.	AC=1;AF=0.500;AN=2;BaseQRankSum=0.000;ClippingRankSum=0.000;DP=25;ExcessHet=3.0103;FS=0.000;MLEAC=1;MLEAF=0.500;MQ=51.83;MQRankSum=-0.917;QD=18.90;ReadPosRankSum=-0.638;SOR=0.446	GT:AD:DP:GQ:PL	0/1:5,8:13:99:283,0,185
EU153401.1	1755472	.	A	AT	115.73	.	AC=1;AF=0.500;AN=2;BaseQRankSum=0.502;ClippingRankSum=0.000;DP=24;ExcessHet=3.0103;FS=0.000;MLEAC=1;MLEAF=0.500;MQ=51.46;MQRankSum=0.917;QD=8.90;ReadPosRankSum=0.642;SOR=1.022	GT:AD:DP:GQ:PL	0/1:8,5:13:99:153,0,283
EU153401.1	1755489	.	AT	A	196.73	.	AC=1;AF=0.500;AN=2;BaseQRankSum=0.387;ClippingRankSum=0.000;DP=29;ExcessHet=3.0103;FS=1.768;MLEAC=1;MLEAF=0.500;MQ=52.20;MQRankSum=1.645;QD=8.94;ReadPosRankSum=2.396;SOR=0.269	GT:AD:DP:GQ:PL	0/1:12,10:22:99:234,0,291
EU153401.1	1755514	.	G	T	1396.77	.	AC=2;AF=1.00;AN=2;BaseQRankSum=1.811;ClippingRankSum=0.000;DP=37;ExcessHet=3.0103;FS=9.314;MLEAC=2;MLEAF=1.00;MQ=46.27;MQRankSum=-0.580;QD=30.49;ReadPosRankSum=0.807;SOR=1.493	GT:AD:DP:GQ:PL	1/1:2,35:37:66:1425,66,0
EU153401.1	1755546	.	C	G	1186.77	.	AC=1;AF=0.500;AN=2;BaseQRankSum=2.752;ClippingRankSum=0.000;DP=78;ExcessHet=3.0103;FS=45.053;MLEAC=1;MLEAF=0.500;MQ=40.28;MQRankSum=-3.114;QD=15.21;ReadPosRankSum=-1.759;SOR=5.237	GT:AD:DP:GQ:PL	0/1:42,36:78:99:1215,0,1331
EU153401.1	1755578	.	G	A	577.77	.	AC=1;AF=0.500;AN=2;BaseQRankSum=0.145;ClippingRankSum=0.000;DP=85;ExcessHet=3.0103;FS=0.000;MLEAC=1;MLEAF=0.500;MQ=40.90;MQRankSum=3.389;QD=7.05;ReadPosRankSum=1.620;SOR=0.468	GT:AD:DP:GQ:PL	0/1:63,19:82:99:606,0,2454
EU153401.1	1755597	.	T	C	112.77	.	AC=1;AF=0.500;AN=2;BaseQRankSum=-0.975;ClippingRankSum=0.000;DP=97;ExcessHet=3.0103;FS=4.550;MLEAC=1;MLEAF=0.500;MQ=41.26;MQRankSum=-0.663;QD=1.17;ReadPosRankSum=2.048;SOR=1.840	GT:AD:DP:GQ:PL	0/1:85,11:96:99:141,0,3198
EU153401.1	1755602	.	C	T	220.77	.	AC=1;AF=0.500;AN=2;BaseQRankSum=0.841;ClippingRankSum=0.000;DP=96;ExcessHet=3.0103;FS=0.000;MLEAC=1;MLEAF=0.500;MQ=40.97;MQRankSum=-1.556;QD=2.30;ReadPosRankSum=2.909;SOR=0.573	GT:AD:DP:GQ:PL	0/1:84,12:96:99:249,0,3213
EU153401.1	1755603	.	G	A	492.73	.	AC=1;AF=0.500;AN=2;BaseQRankSum=2.553;ClippingRankSum=0.000;DP=95;ExcessHet=3.0103;FS=3.497;MLEAC=1;MLEAF=0.500;MQ=40.89;MQRankSum=-1.154;QD=5.24;ReadPosRankSum=2.020;SOR=1.352	GT:AD:DP:GQ:PL	0/1:74,20:94:99:530,0,2644
EU153401.1	1755609	.	C	A	504.77	.	AC=1;AF=0.500;AN=2;BaseQRankSum=-0.303;ClippingRankSum=0.000;DP=95;ExcessHet=3.0103;FS=1.669;MLEAC=1;MLEAF=0.500;MQ=40.38;MQRankSum=-1.824;QD=5.31;ReadPosRankSum=1.852;SOR=1.082	GT:AD:DP:GQ:PL	0/1:76,19:95:99:533,0,3057
EU153401.1	1755617	.	C	T	72.77	.	AC=1;AF=0.500;AN=2;BaseQRankSum=0.503;ClippingRankSum=0.000;DP=92;ExcessHet=3.0103;FS=4.588;MLEAC=1;MLEAF=0.500;MQ=40.09;MQRankSum=-0.205;QD=0.79;ReadPosRankSum=1.662;SOR=1.786	GT:AD:DP:GQ:PL	0/1:81,11:92:99:101,0,3349
EU153401.1	1755620	.	T	C	296.77	.	AC=1;AF=0.500;AN=2;BaseQRankSum=1.408;ClippingRankSum=0.000;DP=89;ExcessHet=3.0103;FS=3.463;MLEAC=1;MLEAF=0.500;MQ=39.72;MQRankSum=-1.381;QD=3.45;ReadPosRankSum=0.494;SOR=1.270	GT:AD:DP:GQ:PL	0/1:70,16:86:99:325,0,2651
EU153401.1	1755622	.	C	T	719.77	.	AC=1;AF=0.500;AN=2;BaseQRankSum=-0.697;ClippingRankSum=0.000;DP=87;ExcessHet=3.0103;FS=4.880;MLEAC=1;MLEAF=0.500;MQ=40.18;MQRankSum=2.305;QD=8.47;ReadPosRankSum=-1.084;SOR=0.238	GT:AD:DP:GQ:PL	0/1:62,23:85:99:748,0,2295
EU153401.1	1755638	.	G	A	52.77	.	AC=1;AF=0.500;AN=2;BaseQRankSum=2.290;ClippingRankSum=0.000;DP=74;ExcessHet=3.0103;FS=0.000;MLEAC=1;MLEAF=0.500;MQ=39.74;MQRankSum=-0.009;QD=0.72;ReadPosRankSum=0.881;SOR=0.311	GT:AD:DP:GQ:PL	0/1:66,7:73:81:81,0,2534
EU153401.1	1755643	.	A	G	315.77	.	AC=1;AF=0.500;AN=2;BaseQRankSum=-0.420;ClippingRankSum=0.000;DP=72;ExcessHet=3.0103;FS=1.704;MLEAC=1;MLEAF=0.500;MQ=39.92;MQRankSum=-2.648;QD=4.78;ReadPosRankSum=-0.008;SOR=1.262	GT:AD:DP:GQ:PL	0/1:52,14:66:99:344,0,2045
EU153401.1	1755712	.	T	C	625.77	.	AC=2;AF=1.00;AN=2;DP=15;ExcessHet=3.0103;FS=0.000;MLEAC=2;MLEAF=1.00;MQ=60.00;QD=37.48;SOR=2.448	GT:AD:DP:GQ:PL	1/1:0,15:15:45:654,45,0
EU153401.1	1755780	.	C	T	371.77	.	AC=1;AF=0.500;AN=2;BaseQRankSum=1.980;ClippingRankSum=0.000;DP=18;ExcessHet=3.0103;FS=0.000;MLEAC=1;MLEAF=0.500;MQ=58.36;MQRankSum=0.000;QD=23.24;ReadPosRankSum=0.711;SOR=0.892	GT:AD:DP:GQ:PL	0/1:6,10:16:99:400,0,166
EU153401.1	1755838	.	GT	G,GTT	550.73	.	AC=1,1;AF=0.500,0.500;AN=2;DP=18;ExcessHet=3.0103;FS=0.000;MLEAC=1,1;MLEAF=0.500,0.500;MQ=58.36;QD=28.61;SOR=0.693	GT:AD:DP:GQ:PL	1/2:0,8,6:14:99:588,208,170,302,0,267
EU153401.1	1755853	.	G	A	735.77	.	AC=2;AF=1.00;AN=2;DP=17;ExcessHet=3.0103;FS=0.000;MLEAC=2;MLEAF=1.00;MQ=60.00;QD=31.09;SOR=0.804	GT:AD:DP:GQ:PL	1/1:0,17:17:51:764,51,0
EU153401.1	1756083	.	T	A	407.77	.	AC=1;AF=0.500;AN=2;BaseQRankSum=0.000;ClippingRankSum=0.000;DP=17;ExcessHet=3.0103;FS=0.000;MLEAC=1;MLEAF=0.500;MQ=60.00;MQRankSum=0.000;QD=23.99;ReadPosRankSum=-0.796;SOR=0.859	GT:AD:DP:GQ:PL	0/1:6,11:17:99:436,0,217
EU153401.1	1756248	.	C	T	187.77	.	AC=1;AF=0.500;AN=2;BaseQRankSum=0.262;ClippingRankSum=0.000;DP=21;ExcessHet=3.0103;FS=4.561;MLEAC=1;MLEAF=0.500;MQ=58.60;MQRankSum=0.000;QD=9.88;ReadPosRankSum=-1.589;SOR=1.518	GT:AD:DP:GQ:PL	0/1:12,7:19:99:216,0,400
EU153401.1	1756339	.	A	G	127.77	.	AC=1;AF=0.500;AN=2;BaseQRankSum=0.864;ClippingRankSum=0.000;DP=22;ExcessHet=3.0103;FS=14.018;MLEAC=1;MLEAF=0.500;MQ=58.03;MQRankSum=-3.903;QD=5.81;ReadPosRankSum=-2.522;SOR=3.598	GT:AD:DP:GQ:PL	0/1:17,5:22:99:156,0,741
EU153401.1	1756351	.	T	A	121.77	.	AC=1;AF=0.500;AN=2;BaseQRankSum=1.122;ClippingRankSum=0.000;DP=25;ExcessHet=3.0103;FS=14.075;MLEAC=1;MLEAF=0.500;MQ=58.27;MQRankSum=-4.205;QD=4.87;ReadPosRankSum=-0.307;SOR=3.597	GT:AD:DP:GQ:PL	0/1:20,5:25:99:150,0,825
EU153401.1	1756353	.	T	G	115.77	.	AC=1;AF=0.500;AN=2;BaseQRankSum=0.244;ClippingRankSum=0.000;DP=25;ExcessHet=3.0103;FS=14.075;MLEAC=1;MLEAF=0.500;MQ=58.27;MQRankSum=-4.205;QD=4.63;ReadPosRankSum=-0.307;SOR=3.597	GT:AD:DP:GQ:PL	0/1:20,5:25:99:144,0,909
EU153401.1	1756359	.	A	G	109.77	.	AC=1;AF=0.500;AN=2;BaseQRankSum=1.064;ClippingRankSum=0.000;DP=27;ExcessHet=3.0103;FS=20.083;MLEAC=1;MLEAF=0.500;MQ=57.93;MQRankSum=-3.685;QD=4.07;ReadPosRankSum=0.658;SOR=3.590	GT:AD:DP:GQ:PL	0/1:22,5:27:99:138,0,993
EU153401.1	1756360	.	T	C	109.77	.	AC=1;AF=0.500;AN=2;BaseQRankSum=0.915;ClippingRankSum=0.000;DP=27;ExcessHet=3.0103;FS=17.975;MLEAC=1;MLEAF=0.500;MQ=57.93;MQRankSum=-3.685;QD=4.07;ReadPosRankSum=0.816;SOR=3.593	GT:AD:DP:GQ:PL	0/1:22,5:27:99:138,0,993
EU153401.1	1756373	.	A	C	313.77	.	AC=1;AF=0.500;AN=2;BaseQRankSum=1.294;ClippingRankSum=0.000;DP=35;ExcessHet=3.0103;FS=0.000;MLEAC=1;MLEAF=0.500;MQ=57.72;MQRankSum=-1.216;QD=9.23;ReadPosRankSum=-3.088;SOR=0.807	GT:AD:DP:GQ:PL	0/1:25,9:34:99:342,0,1054
EU153401.1	1756374	.	G	A	349.77	.	AC=1;AF=0.500;AN=2;BaseQRankSum=1.330;ClippingRankSum=0.000;DP=36;ExcessHet=3.0103;FS=0.000;MLEAC=1;MLEAF=0.500;MQ=57.43;MQRankSum=-1.723;QD=9.72;ReadPosRankSum=-3.147;SOR=0.905	GT:AD:DP:GQ:PL	0/1:26,10:36:99:378,0,1135
EU153401.1	1756377	.	C	G	430.77	.	AC=1;AF=0.500;AN=2;BaseQRankSum=1.514;ClippingRankSum=0.000;DP=41;ExcessHet=3.0103;FS=3.038;MLEAC=1;MLEAF=0.500;MQ=57.45;MQRankSum=-2.097;QD=10.51;ReadPosRankSum=-2.639;SOR=1.347	GT:AD:DP:GQ:PL	0/1:29,12:41:99:459,0,1179
EU153401.1	1756379	.	T	A	787.77	.	AC=1;AF=0.500;AN=2;BaseQRankSum=2.980;ClippingRankSum=0.000;DP=42;ExcessHet=3.0103;FS=4.531;MLEAC=1;MLEAF=0.500;MQ=57.33;MQRankSum=-3.694;QD=18.76;ReadPosRankSum=-1.903;SOR=0.588	GT:AD:DP:GQ:PL	0/1:22,20:42:99:816,0,861
EU153401.1	1756382	.	G	C	232.77	.	AC=1;AF=0.500;AN=2;BaseQRankSum=2.028;ClippingRankSum=0.000;DP=42;ExcessHet=3.0103;FS=3.640;MLEAC=1;MLEAF=0.500;MQ=56.75;MQRankSum=-0.726;QD=7.27;ReadPosRankSum=-1.481;SOR=0.247	GT:AD:DP:GQ:PL	0/1:24,8:32:99:261,0,1026
EU153401.1	1756383	.	G	C	199.77	.	AC=1;AF=0.500;AN=2;BaseQRankSum=1.316;ClippingRankSum=0.000;DP=41;ExcessHet=3.0103;FS=1.471;MLEAC=1;MLEAF=0.500;MQ=56.67;MQRankSum=1.013;QD=4.87;ReadPosRankSum=-1.647;SOR=0.446	GT:AD:DP:GQ:PL	0/1:33,8:41:99:228,0,1488
EU153401.1	1756386	.	T	C	61.77	.	AC=1;AF=0.500;AN=2;BaseQRankSum=1.049;ClippingRankSum=0.000;DP=44;ExcessHet=3.0103;FS=1.981;MLEAC=1;MLEAF=0.500;MQ=56.91;MQRankSum=-3.989;QD=1.40;ReadPosRankSum=-0.981;SOR=1.574	GT:AD:DP:GQ:PL	0/1:39,5:44:90:90,0,1665
EU153401.1	1756389	.	G	A	241.77	.	AC=1;AF=0.500;AN=2;BaseQRankSum=1.444;ClippingRankSum=0.000;DP=45;ExcessHet=3.0103;FS=0.000;MLEAC=1;MLEAF=0.500;MQ=56.98;MQRankSum=1.035;QD=5.37;ReadPosRankSum=-0.895;SOR=0.478	GT:AD:DP:GQ:PL	0/1:36,9:45:99:270,0,1485
EU153401.1	1756402	.	T	C	460.77	.	AC=1;AF=0.500;AN=2;BaseQRankSum=2.206;ClippingRankSum=0.000;DP=51;ExcessHet=3.0103;FS=1.253;MLEAC=1;MLEAF=0.500;MQ=57.48;MQRankSum=1.522;QD=10.02;ReadPosRankSum=-1.147;SOR=0.893	GT:AD:DP:GQ:PL	0/1:32,14:46:99:489,0,1344
EU153401.1	1756403	.	G	C	36.77	.	AC=1;AF=0.500;AN=2;BaseQRankSum=0.981;ClippingRankSum=0.000;DP=51;ExcessHet=3.0103;FS=2.130;MLEAC=1;MLEAF=0.500;MQ=57.48;MQRankSum=1.096;QD=0.72;ReadPosRankSum=-0.193;SOR=1.545	GT:AD:DP:GQ:PL	0/1:47,4:51:65:65,0,2000
EU153401.1	1756408	.	T	C	197.77	.	AC=1;AF=0.500;AN=2;BaseQRankSum=0.972;ClippingRankSum=0.000;DP=56;ExcessHet=3.0103;FS=0.000;MLEAC=1;MLEAF=0.500;MQ=57.71;MQRankSum=-6.305;QD=3.53;ReadPosRankSum=-0.446;SOR=0.845	GT:AD:DP:GQ:PL	0/1:47,9:56:99:226,0,2032
EU153401.1	1756410	.	TGGAGAA	T	815.73	.	AC=1;AF=0.500;AN=2;BaseQRankSum=2.031;ClippingRankSum=0.000;DP=55;ExcessHet=3.0103;FS=1.050;MLEAC=1;MLEAF=0.500;MQ=57.67;MQRankSum=-3.494;QD=14.83;ReadPosRankSum=-0.196;SOR=0.963	GT:AD:DP:GQ:PL	0/1:32,23:55:99:853,0,1488
EU153401.1	1756415	.	A	G	162.77	.	AC=1;AF=0.500;AN=2;BaseQRankSum=0.941;ClippingRankSum=0.000;DP=54;ExcessHet=3.0103;FS=0.000;MLEAC=1;MLEAF=0.500;MQ=57.62;MQRankSum=0.433;QD=3.01;ReadPosRankSum=-1.328;SOR=0.613	GT:AD:DP:GQ:PL	0/1:46,8:54:99:191,0,2126
EU153401.1	1756420	.	G	A	331.77	.	AC=1;AF=0.500;AN=2;BaseQRankSum=0.899;ClippingRankSum=0.000;DP=56;ExcessHet=3.0103;FS=1.274;MLEAC=1;MLEAF=0.500;MQ=58.05;MQRankSum=-4.295;QD=5.92;ReadPosRankSum=0.708;SOR=0.962	GT:AD:DP:GQ:PL	0/1:44,12:56:99:360,0,1988
EU153401.1	1756422	.	A	G	18.82	.	AC=1;AF=0.500;AN=2;BaseQRankSum=1.291;ClippingRankSum=0.000;DP=56;ExcessHet=3.0103;FS=0.000;MLEAC=1;MLEAF=0.500;MQ=58.20;MQRankSum=0.968;QD=0.34;ReadPosRankSum=0.916;SOR=0.995	GT:AD:DP:GQ:PL	0/1:51,5:56:47:47,0,2387
EU153401.1	1756431	.	T	C	921.77	.	AC=1;AF=0.500;AN=2;BaseQRankSum=1.028;ClippingRankSum=0.000;DP=56;ExcessHet=3.0103;FS=1.033;MLEAC=1;MLEAF=0.500;MQ=58.20;MQRankSum=-2.492;QD=16.46;ReadPosRankSum=3.092;SOR=0.617	GT:AD:DP:GQ:PL	0/1:31,25:56:99:950,0,1445
EU153401.1	1756432	.	G	A	699.73	.	AC=1;AF=0.500;AN=2;BaseQRankSum=0.724;ClippingRankSum=0.000;DP=56;ExcessHet=3.0103;FS=0.000;MLEAC=1;MLEAF=0.500;MQ=58.20;MQRankSum=-3.587;QD=13.20;ReadPosRankSum=2.837;SOR=0.638	GT:AD:DP:GQ:PL	0/1:33,20:53:99:737,0,1502
EU153401.1	1756441	.	A	G	1143.77	.	AC=1;AF=0.500;AN=2;BaseQRankSum=0.165;ClippingRankSum=0.000;DP=57;ExcessHet=3.0103;FS=0.000;MLEAC=1;MLEAF=0.500;MQ=58.18;MQRankSum=-2.339;QD=20.07;ReadPosRankSum=0.127;SOR=0.627	GT:AD:DP:GQ:PL	0/1:28,29:57:99:1172,0,1286
EU153401.1	1756450	.	G	A	864.73	.	AC=1;AF=0.500;AN=2;BaseQRankSum=0.290;ClippingRankSum=0.000;DP=63;ExcessHet=3.0103;FS=0.000;MLEAC=1;MLEAF=0.500;MQ=57.53;MQRankSum=-3.454;QD=14.91;ReadPosRankSum=2.334;SOR=0.663	GT:AD:DP:GQ:PL	0/1:35,23:58:99:902,0,1621
EU153401.1	1756451	.	T	G	1353.77	.	AC=1;AF=0.500;AN=2;BaseQRankSum=1.353;ClippingRankSum=0.000;DP=63;ExcessHet=3.0103;FS=3.429;MLEAC=1;MLEAF=0.500;MQ=57.53;MQRankSum=-2.043;QD=21.49;ReadPosRankSum=1.739;SOR=1.043	GT:AD:DP:GQ:PL	0/1:29,34:63:99:1382,0,1336
EU153401.1	1756458	.	T	G	2172.77	.	AC=1;AF=0.500;AN=2;BaseQRankSum=-0.715;ClippingRankSum=0.000;DP=73;ExcessHet=3.0103;FS=0.000;MLEAC=1;MLEAF=0.500;MQ=57.47;MQRankSum=-2.569;QD=29.76;ReadPosRankSum=-0.456;SOR=0.797	GT:AD:DP:GQ:PL	0/1:22,51:73:99:2201,0,985
EU153401.1	1756462	.	A	G	87.77	.	AC=1;AF=0.500;AN=2;BaseQRankSum=1.119;ClippingRankSum=0.000;DP=79;ExcessHet=3.0103;FS=1.549;MLEAC=1;MLEAF=0.500;MQ=56.90;MQRankSum=1.389;QD=1.11;ReadPosRankSum=1.978;SOR=0.826	GT:AD:DP:GQ:PL	0/1:72,7:79:99:116,0,3265
EU153401.1	1756463	.	G	A	33.77	.	AC=1;AF=0.500;AN=2;BaseQRankSum=1.102;ClippingRankSum=0.000;DP=81;ExcessHet=3.0103;FS=1.513;MLEAC=1;MLEAF=0.500;MQ=56.98;MQRankSum=-5.271;QD=0.42;ReadPosRankSum=1.549;SOR=0.864	GT:AD:DP:GQ:PL	0/1:74,7:81:62:62,0,3461
EU153401.1	1756464	.	T	G	258.77	.	AC=1;AF=0.500;AN=2;BaseQRankSum=1.329;ClippingRankSum=0.000;DP=81;ExcessHet=3.0103;FS=2.689;MLEAC=1;MLEAF=0.500;MQ=56.98;MQRankSum=0.564;QD=3.19;ReadPosRankSum=-2.157;SOR=0.929	GT:AD:DP:GQ:PL	0/1:69,12:81:99:287,0,3236
EU153401.1	1756467	.	T	C	24.78	.	AC=1;AF=0.500;AN=2;BaseQRankSum=1.237;ClippingRankSum=0.000;DP=84;ExcessHet=3.0103;FS=1.553;MLEAC=1;MLEAF=0.500;MQ=57.09;MQRankSum=-5.397;QD=0.30;ReadPosRankSum=1.422;SOR=0.817	GT:AD:DP:GQ:PL	0/1:77,7:84:53:53,0,3587
EU153401.1	1756468	.	A	G	2001.77	.	AC=1;AF=0.500;AN=2;BaseQRankSum=0.153;ClippingRankSum=0.000;DP=85;ExcessHet=3.0103;FS=0.000;MLEAC=1;MLEAF=0.500;MQ=57.13;MQRankSum=-3.750;QD=23.55;ReadPosRankSum=-0.636;SOR=0.706	GT:AD:DP:GQ:PL	0/1:36,49:85:99:2030,0,1649
EU153401.1	1756475	.	A	AAG	150.73	.	AC=1;AF=0.500;AN=2;BaseQRankSum=0.305;ClippingRankSum=0.000;DP=93;ExcessHet=3.0103;FS=18.722;MLEAC=1;MLEAF=0.500;MQ=57.38;MQRankSum=-0.128;QD=1.62;ReadPosRankSum=-0.983;SOR=3.039	GT:AD:DP:GQ:PL	0/1:84,9:93:99:188,0,4037
EU153401.1	1756479	.	A	G	2533.77	.	AC=1;AF=0.500;AN=2;BaseQRankSum=2.132;ClippingRankSum=0.000;DP=106;ExcessHet=3.0103;FS=4.959;MLEAC=1;MLEAF=0.500;MQ=57.41;MQRankSum=-2.796;QD=24.13;ReadPosRankSum=0.605;SOR=1.098	GT:AD:DP:GQ:PL	0/1:41,64:105:99:2562,0,1807
EU153401.1	1756480	.	GGC	G	141.73	.	AC=1;AF=0.500;AN=2;BaseQRankSum=1.066;ClippingRankSum=0.000;DP=108;ExcessHet=3.0103;FS=20.354;MLEAC=1;MLEAF=0.500;MQ=57.46;MQRankSum=-0.625;QD=1.40;ReadPosRankSum=-0.380;SOR=2.444	GT:AD:DP:GQ:PL	0/1:90,11:101:99:179,0,4163
EU153401.1	1756483	.	T	A	441.77	.	AC=1;AF=0.500;AN=2;BaseQRankSum=2.418;ClippingRankSum=0.000;DP=110;ExcessHet=3.0103;FS=14.997;MLEAC=1;MLEAF=0.500;MQ=57.45;MQRankSum=0.866;QD=4.02;ReadPosRankSum=1.175;SOR=1.637	GT:AD:DP:GQ:PL	0/1:93,17:110:99:470,0,4174
EU153401.1	1756484	.	G	GAATAA	195.73	.	AC=1;AF=0.500;AN=2;BaseQRankSum=1.951;ClippingRankSum=0.000;DP=111;ExcessHet=3.0103;FS=19.702;MLEAC=1;MLEAF=0.500;MQ=57.47;MQRankSum=-0.475;QD=1.94;ReadPosRankSum=2.361;SOR=2.448	GT:AD:DP:GQ:PL	0/1:90,11:101:99:233,0,3992
EU153401.1	1756485	.	T	C	1062.77	.	AC=1;AF=0.500;AN=2;BaseQRankSum=1.691;ClippingRankSum=0.000;DP=112;ExcessHet=3.0103;FS=2.778;MLEAC=1;MLEAF=0.500;MQ=57.50;MQRankSum=1.911;QD=9.49;ReadPosRankSum=1.038;SOR=1.081	GT:AD:DP:GQ:PL	0/1:80,32:112:99:1091,0,3679
EU153401.1	1756486	.	C	T	159.77	.	AC=1;AF=0.500;AN=2;BaseQRankSum=2.192;ClippingRankSum=0.000;DP=112;ExcessHet=3.0103;FS=23.303;MLEAC=1;MLEAF=0.500;MQ=57.50;MQRankSum=0.281;QD=1.43;ReadPosRankSum=-0.184;SOR=2.629	GT:AD:DP:GQ:PL	0/1:100,12:112:99:188,0,4621
EU153401.1	1756488	.	CCAG	C	291.73	.	AC=1;AF=0.500;AN=2;BaseQRankSum=2.172;ClippingRankSum=0.000;DP=119;ExcessHet=3.0103;FS=2.410;MLEAC=1;MLEAF=0.500;MQ=57.65;MQRankSum=1.786;QD=2.58;ReadPosRankSum=0.862;SOR=1.079	GT:AD:DP:GQ:PL	0/1:99,14:113:99:329,0,4393
EU153401.1	1756489	.	C	A	2619.77	.	AC=1;AF=0.500;AN=2;BaseQRankSum=0.483;ClippingRankSum=0.000;DP=118;ExcessHet=3.0103;FS=2.562;MLEAC=1;MLEAF=0.500;MQ=57.63;MQRankSum=-3.774;QD=24.71;ReadPosRankSum=-1.030;SOR=0.483	GT:AD:DP:GQ:PL	0/1:41,65:106:99:2648,0,1698
EU153401.1	1756491	.	G	A	184.77	.	AC=1;AF=0.500;AN=2;BaseQRankSum=0.481;ClippingRankSum=0.000;DP=118;ExcessHet=3.0103;FS=6.626;MLEAC=1;MLEAF=0.500;MQ=57.63;MQRankSum=0.796;QD=1.57;ReadPosRankSum=-0.748;SOR=1.143	GT:AD:DP:GQ:PL	0/1:107,11:118:99:213,0,4763
EU153401.1	1756493	.	G	A	61.73	.	AC=1;AF=0.500;AN=2;BaseQRankSum=0.663;ClippingRankSum=0.000;DP=122;ExcessHet=3.0103;FS=4.666;MLEAC=1;MLEAF=0.500;MQ=57.70;MQRankSum=-1.196;QD=0.54;ReadPosRankSum=-0.555;SOR=1.432	GT:AD:DP:GQ:PL	0/1:104,10:114:99:99,0,4689
EU153401.1	1756498	.	T	C	269.77	.	AC=1;AF=0.500;AN=2;BaseQRankSum=-1.979;ClippingRankSum=0.000;DP=132;ExcessHet=3.0103;FS=0.000;MLEAC=1;MLEAF=0.500;MQ=57.72;MQRankSum=1.832;QD=2.09;ReadPosRankSum=1.029;SOR=0.681	GT:AD:DP:GQ:PL	0/1:110,19:129:99:298,0,4688
EU153401.1	1756507	.	A	G	85.77	.	AC=1;AF=0.500;AN=2;BaseQRankSum=1.000;ClippingRankSum=0.000;DP=268;ExcessHet=3.0103;FS=16.632;MLEAC=1;MLEAF=0.500;MQ=59.20;MQRankSum=-0.015;QD=0.32;ReadPosRankSum=-1.876;SOR=2.192	GT:AD:DP:GQ:PL	0/1:245,21:266:99:114,0,11011
EU153401.1	1756509	.	C	T	244.77	.	AC=1;AF=0.500;AN=2;BaseQRankSum=1.035;ClippingRankSum=0.000;DP=269;ExcessHet=3.0103;FS=4.076;MLEAC=1;MLEAF=0.500;MQ=59.20;MQRankSum=0.164;QD=0.98;ReadPosRankSum=0.010;SOR=0.876	GT:AD:DP:GQ:PL	0/1:226,23:249:99:273,0,9899
EU153401.1	1756510	.	T	C	333.77	.	AC=1;AF=0.500;AN=2;BaseQRankSum=0.157;ClippingRankSum=0.000;DP=267;ExcessHet=3.0103;FS=2.787;MLEAC=1;MLEAF=0.500;MQ=59.20;MQRankSum=-0.657;QD=1.41;ReadPosRankSum=1.241;SOR=0.865	GT:AD:DP:GQ:PL	0/1:212,25:237:99:362,0,9539
EU153401.1	1756514	.	G	A	1231.77	.	AC=1;AF=0.500;AN=2;BaseQRankSum=0.000;ClippingRankSum=0.000;DP=268;ExcessHet=3.0103;FS=11.532;MLEAC=1;MLEAF=0.500;MQ=59.20;MQRankSum=-2.915;QD=4.91;ReadPosRankSum=1.009;SOR=1.212	GT:AD:DP:GQ:PL	0/1:206,45:251:99:1260,0,9007
EU153401.1	1756516	.	T	C	8083.73	.	AC=1;AF=0.500;AN=2;BaseQRankSum=-1.469;ClippingRankSum=0.000;DP=266;ExcessHet=3.0103;FS=11.636;MLEAC=1;MLEAF=0.500;MQ=59.12;MQRankSum=-2.114;QD=25.80;ReadPosRankSum=-1.270;SOR=0.304	GT:AD:DP:GQ:PL	0/1:36,194:230:99:8121,0,1228
EU153401.1	1756520	.	T	G	169.77	.	AC=1;AF=0.500;AN=2;BaseQRankSum=1.449;ClippingRankSum=0.000;DP=255;ExcessHet=3.0103;FS=0.841;MLEAC=1;MLEAF=0.500;MQ=59.10;MQRankSum=-0.934;QD=0.67;ReadPosRankSum=1.904;SOR=0.768	GT:AD:DP:GQ:PL	0/1:232,21:253:99:198,0,10420
EU153401.1	1756524	.	C	T	97.77	.	AC=1;AF=0.500;AN=2;BaseQRankSum=0.808;ClippingRankSum=0.000;DP=249;ExcessHet=3.0103;FS=0.000;MLEAC=1;MLEAF=0.500;MQ=59.09;MQRankSum=-0.245;QD=0.40;ReadPosRankSum=-1.785;SOR=0.774	GT:AD:DP:GQ:PL	0/1:228,19:247:99:126,0,10205
EU153401.1	1756528	.	G	C	314.77	.	AC=1;AF=0.500;AN=2;BaseQRankSum=-0.271;ClippingRankSum=0.000;DP=237;ExcessHet=3.0103;FS=7.097;MLEAC=1;MLEAF=0.500;MQ=59.08;MQRankSum=0.807;QD=1.34;ReadPosRankSum=-0.480;SOR=1.198	GT:AD:DP:GQ:PL	0/1:211,24:235:99:343,0,9588
EU153401.1	1756529	.	A	G	196.77	.	AC=1;AF=0.500;AN=2;BaseQRankSum=0.830;ClippingRankSum=0.000;DP=234;ExcessHet=3.0103;FS=3.103;MLEAC=1;MLEAF=0.500;MQ=59.06;MQRankSum=-0.046;QD=0.85;ReadPosRankSum=3.662;SOR=1.077	GT:AD:DP:GQ:PL	0/1:212,20:232:99:225,0,9382
EU153401.1	1756536	.	T	G	505.77	.	AC=1;AF=0.500;AN=2;BaseQRankSum=0.067;ClippingRankSum=0.000;DP=221;ExcessHet=3.0103;FS=0.000;MLEAC=1;MLEAF=0.500;MQ=59.30;MQRankSum=1.595;QD=2.49;ReadPosRankSum=1.485;SOR=0.682	GT:AD:DP:GQ:PL	0/1:177,26:203:99:534,0,7947
EU153401.1	1756540	.	T	G	527.77	.	AC=1;AF=0.500;AN=2;BaseQRankSum=-1.911;ClippingRankSum=0.000;DP=214;ExcessHet=3.0103;FS=2.790;MLEAC=1;MLEAF=0.500;MQ=59.29;MQRankSum=0.679;QD=2.49;ReadPosRankSum=-0.396;SOR=0.886	GT:AD:DP:GQ:PL	0/1:187,25:212:99:556,0,8416
EU153401.1	1756543	.	C	T	2755.77	.	AC=1;AF=0.500;AN=2;BaseQRankSum=1.378;ClippingRankSum=0.000;DP=203;ExcessHet=3.0103;FS=0.000;MLEAC=1;MLEAF=0.500;MQ=59.51;MQRankSum=-0.617;QD=13.71;ReadPosRankSum=2.240;SOR=0.657	GT:AD:DP:GQ:PL	0/1:126,75:201:99:2784,0,5699
EU153401.1	1756544	.	A	G	6462.73	.	AC=1;AF=0.500;AN=2;BaseQRankSum=-1.456;ClippingRankSum=0.000;DP=199;ExcessHet=3.0103;FS=0.618;MLEAC=1;MLEAF=0.500;MQ=59.52;MQRankSum=-0.990;QD=32.81;ReadPosRankSum=-0.429;SOR=0.625	GT:AD:DP:GQ:PL	0/1:46,151:197:99:6500,0,1924
EU153401.1	1756550	.	A	C	245.77	.	AC=1;AF=0.500;AN=2;BaseQRankSum=-0.705;ClippingRankSum=0.000;DP=194;ExcessHet=3.0103;FS=8.819;MLEAC=1;MLEAF=0.500;MQ=59.54;MQRankSum=-1.738;QD=1.34;ReadPosRankSum=0.519;SOR=1.720	GT:AD:DP:GQ:PL	0/1:167,17:184:99:274,0,7685
EU153401.1	1756553	.	A	G	434.73	.	AC=1;AF=0.500;AN=2;BaseQRankSum=1.574;ClippingRankSum=0.000;DP=196;ExcessHet=3.0103;FS=1.831;MLEAC=1;MLEAF=0.500;MQ=59.55;MQRankSum=-3.563;QD=2.26;ReadPosRankSum=-0.573;SOR=0.836	GT:AD:DP:GQ:PL	0/1:170,22:192:99:472,0,7818
EU153401.1	1756560	.	A	G	374.73	.	AC=1;AF=0.500;AN=2;BaseQRankSum=0.205;ClippingRankSum=0.000;DP=210;ExcessHet=3.0103;FS=2.999;MLEAC=1;MLEAF=0.500;MQ=59.62;MQRankSum=0.794;QD=1.85;ReadPosRankSum=3.646;SOR=0.750	GT:AD:DP:GQ:PL	0/1:181,22:203:99:412,0,8048
EU153401.1	1756561	.	T	C	5911.77	.	AC=1;AF=0.500;AN=2;BaseQRankSum=-1.187;ClippingRankSum=0.000;DP=189;ExcessHet=3.0103;FS=0.622;MLEAC=1;MLEAF=0.500;MQ=59.58;MQRankSum=0.176;QD=31.78;ReadPosRankSum=-2.926;SOR=0.698	GT:AD:DP:GQ:PL	0/1:47,139:186:99:5940,0,1947
EU153401.1	1756562	.	A	G	208.77	.	AC=1;AF=0.500;AN=2;BaseQRankSum=-2.708;ClippingRankSum=0.000;DP=189;ExcessHet=3.0103;FS=0.930;MLEAC=1;MLEAF=0.500;MQ=59.58;MQRankSum=0.925;QD=1.21;ReadPosRankSum=0.731;SOR=0.839	GT:AD:DP:GQ:PL	0/1:155,18:173:99:237,0,7148
EU153401.1	1756563	.	C	T	737.73	.	AC=1;AF=0.500;AN=2;BaseQRankSum=0.763;ClippingRankSum=0.000;DP=189;ExcessHet=3.0103;FS=3.695;MLEAC=1;MLEAF=0.500;MQ=59.58;MQRankSum=1.197;QD=4.01;ReadPosRankSum=1.690;SOR=0.911	GT:AD:DP:GQ:PL	0/1:154,30:184:99:775,0,7014
EU153401.1	1756568	.	G	A	469.77	.	AC=1;AF=0.500;AN=2;BaseQRankSum=0.181;ClippingRankSum=0.000;DP=192;ExcessHet=3.0103;FS=0.840;MLEAC=1;MLEAF=0.500;MQ=59.58;MQRankSum=1.029;QD=2.58;ReadPosRankSum=0.341;SOR=0.700	GT:AD:DP:GQ:PL	0/1:159,23:182:99:498,0,7416
EU153401.1	1756569	.	G	A	6753.77	.	AC=1;AF=0.500;AN=2;BaseQRankSum=-1.365;ClippingRankSum=0.000;DP=189;ExcessHet=3.0103;FS=5.101;MLEAC=1;MLEAF=0.500;MQ=59.58;MQRankSum=0.990;QD=29.16;ReadPosRankSum=-1.945;SOR=0.677	GT:AD:DP:GQ:PL	0/1:28,159:187:99:6782,0,1027
EU153401.1	1756575	.	A	ACC	611.73	.	AC=1;AF=0.500;AN=2;BaseQRankSum=0.852;ClippingRankSum=0.000;DP=197;ExcessHet=3.0103;FS=2.703;MLEAC=1;MLEAF=0.500;MQ=59.68;MQRankSum=1.001;QD=3.14;ReadPosRankSum=0.322;SOR=1.009	GT:AD:DP:GQ:PL	0/1:168,27:195:99:649,0,7604
EU153401.1	1756576	.	T	C	167.77	.	AC=1;AF=0.500;AN=2;BaseQRankSum=0.669;ClippingRankSum=0.000;DP=201;ExcessHet=3.0103;FS=2.057;MLEAC=1;MLEAF=0.500;MQ=59.69;MQRankSum=0.787;QD=0.84;ReadPosRankSum=1.127;SOR=0.832	GT:AD:DP:GQ:PL	0/1:182,18:200:99:196,0,7954
EU153401.1	1756577	.	G	C	6073.73	.	AC=1;AF=0.500;AN=2;BaseQRankSum=-1.301;ClippingRankSum=0.000;DP=200;ExcessHet=3.0103;FS=0.000;MLEAC=1;MLEAF=0.500;MQ=59.88;MQRankSum=-0.748;QD=32.67;ReadPosRankSum=0.528;SOR=0.639	GT:AD:DP:GQ:PL	0/1:27,143:170:99:6111,0,1100
EU153401.1	1756585	.	T	A	353.77	.	AC=1;AF=0.500;AN=2;BaseQRankSum=0.121;ClippingRankSum=0.000;DP=198;ExcessHet=3.0103;FS=4.357;MLEAC=1;MLEAF=0.500;MQ=59.88;MQRankSum=0.628;QD=1.80;ReadPosRankSum=1.888;SOR=1.014	GT:AD:DP:GQ:PL	0/1:174,22:196:99:382,0,7912
EU153401.1	1756587	.	A	G	878.77	.	AC=1;AF=0.500;AN=2;BaseQRankSum=-0.676;ClippingRankSum=0.000;DP=200;ExcessHet=3.0103;FS=3.617;MLEAC=1;MLEAF=0.500;MQ=59.88;MQRankSum=0.833;QD=5.02;ReadPosRankSum=-0.258;SOR=1.094	GT:AD:DP:GQ:PL	0/1:143,32:175:99:907,0,6432
EU153401.1	1756588	.	T	C	122.77	.	AC=1;AF=0.500;AN=2;BaseQRankSum=1.649;ClippingRankSum=0.000;DP=199;ExcessHet=3.0103;FS=0.953;MLEAC=1;MLEAF=0.500;MQ=59.88;MQRankSum=0.544;QD=0.62;ReadPosRankSum=2.055;SOR=0.757	GT:AD:DP:GQ:PL	0/1:181,17:198:99:151,0,8285
EU153401.1	1756591	.	T	C	550.77	.	AC=1;AF=0.500;AN=2;BaseQRankSum=1.201;ClippingRankSum=0.000;DP=202;ExcessHet=3.0103;FS=1.778;MLEAC=1;MLEAF=0.500;MQ=59.89;MQRankSum=0.536;QD=2.77;ReadPosRankSum=0.449;SOR=0.778	GT:AD:DP:GQ:PL	0/1:175,24:199:99:579,0,8023
EU153401.1	1756597	.	G	T	347.77	.	AC=1;AF=0.500;AN=2;BaseQRankSum=-1.546;ClippingRankSum=0.000;DP=209;ExcessHet=3.0103;FS=5.629;MLEAC=1;MLEAF=0.500;MQ=59.91;MQRankSum=0.369;QD=1.68;ReadPosRankSum=0.768;SOR=1.129	GT:AD:DP:GQ:PL	0/1:184,23:207:99:376,0,8267
EU153401.1	1756598	.	T	C	302.77	.	AC=1;AF=0.500;AN=2;BaseQRankSum=0.064;ClippingRankSum=0.000;DP=209;ExcessHet=3.0103;FS=0.000;MLEAC=1;MLEAF=0.500;MQ=59.91;MQRankSum=0.368;QD=1.46;ReadPosRankSum=1.481;SOR=0.742	GT:AD:DP:GQ:PL	0/1:185,23:208:99:331,0,8207
EU153401.1	1756600	.	T	G	983.77	.	AC=1;AF=0.500;AN=2;BaseQRankSum=0.340;ClippingRankSum=0.000;DP=211;ExcessHet=3.0103;FS=4.466;MLEAC=1;MLEAF=0.500;MQ=59.91;MQRankSum=0.499;QD=4.94;ReadPosRankSum=-1.207;SOR=0.823	GT:AD:DP:GQ:PL	0/1:163,36:199:99:1012,0,7276
EU153401.1	1756604	.	A	G	151.77	.	AC=1;AF=0.500;AN=2;BaseQRankSum=1.838;ClippingRankSum=0.000;DP=216;ExcessHet=3.0103;FS=0.893;MLEAC=1;MLEAF=0.500;MQ=59.85;MQRankSum=0.329;QD=0.71;ReadPosRankSum=2.139;SOR=0.766	GT:AD:DP:GQ:PL	0/1:195,19:214:99:180,0,8721
EU153401.1	1756608	.	T	C	2076.77	.	AC=1;AF=0.500;AN=2;BaseQRankSum=-0.014;ClippingRankSum=0.000;DP=220;ExcessHet=3.0103;FS=5.464;MLEAC=1;MLEAF=0.500;MQ=59.85;MQRankSum=0.647;QD=9.98;ReadPosRankSum=-3.550;SOR=0.789	GT:AD:DP:GQ:PL	0/1:148,60:208:99:2105,0,6543
EU153401.1	1756609	.	T	G	386.77	.	AC=1;AF=0.500;AN=2;BaseQRankSum=1.984;ClippingRankSum=0.000;DP=221;ExcessHet=3.0103;FS=0.826;MLEAC=1;MLEAF=0.500;MQ=59.87;MQRankSum=0.000;QD=1.77;ReadPosRankSum=0.556;SOR=0.722	GT:AD:DP:GQ:PL	0/1:196,23:219:99:415,0,8621
EU153401.1	1756615	.	G	C	1002.77	.	AC=1;AF=0.500;AN=2;BaseQRankSum=-0.179;ClippingRankSum=0.000;DP=225;ExcessHet=3.0103;FS=1.411;MLEAC=1;MLEAF=0.500;MQ=59.95;MQRankSum=0.000;QD=4.48;ReadPosRankSum=-2.881;SOR=0.864	GT:AD:DP:GQ:PL	0/1:186,38:224:99:1031,0,8225
EU153401.1	1756620	.	G	A	10733.77	.	AC=1;AF=0.500;AN=2;BaseQRankSum=1.459;ClippingRankSum=0.000;DP=293;ExcessHet=3.0103;FS=0.843;MLEAC=1;MLEAF=0.500;MQ=58.77;MQRankSum=-0.820;QD=31.23;ReadPosRankSum=2.265;SOR=0.644	GT:AD:DP:GQ:PL	0/1:21,258:279:99:10762,0,292
EU153401.1	1756628	.	A	G	685.77	.	AC=1;AF=0.500;AN=2;BaseQRankSum=1.099;ClippingRankSum=0.000;DP=276;ExcessHet=3.0103;FS=1.486;MLEAC=1;MLEAF=0.500;MQ=58.63;MQRankSum=1.636;QD=2.48;ReadPosRankSum=0.174;SOR=0.790	GT:AD:DP:GQ:PL	0/1:244,32:276:99:714,0,11223
EU153401.1	1756631	.	G	A	166.77	.	AC=1;AF=0.500;AN=2;BaseQRankSum=2.103;ClippingRankSum=0.000;DP=273;ExcessHet=3.0103;FS=2.845;MLEAC=1;MLEAF=0.500;MQ=58.59;MQRankSum=-4.716;QD=0.61;ReadPosRankSum=1.376;SOR=0.928	GT:AD:DP:GQ:PL	0/1:250,23:273:99:195,0,11469
EU153401.1	1756633	.	C	T	613.77	.	AC=1;AF=0.500;AN=2;BaseQRankSum=1.558;ClippingRankSum=0.000;DP=267;ExcessHet=3.0103;FS=0.697;MLEAC=1;MLEAF=0.500;MQ=58.56;MQRankSum=-0.818;QD=2.30;ReadPosRankSum=2.994;SOR=0.790	GT:AD:DP:GQ:PL	0/1:235,32:267:99:642,0,11042
EU153401.1	1756634	.	C	T	5033.77	.	AC=1;AF=0.500;AN=2;BaseQRankSum=1.314;ClippingRankSum=0.000;DP=268;ExcessHet=3.0103;FS=0.461;MLEAC=1;MLEAF=0.500;MQ=58.53;MQRankSum=-0.453;QD=20.46;ReadPosRankSum=0.443;SOR=0.660	GT:AD:DP:GQ:PL	0/1:119,127:246:99:5062,0,5380
EU153401.1	1756635	.	G	A	1265.77	.	AC=1;AF=0.500;AN=2;BaseQRankSum=1.373;ClippingRankSum=0.000;DP=268;ExcessHet=3.0103;FS=5.860;MLEAC=1;MLEAF=0.500;MQ=58.48;MQRankSum=-1.133;QD=4.94;ReadPosRankSum=0.387;SOR=0.896	GT:AD:DP:GQ:PL	0/1:210,46:256:99:1294,0,9513
EU153401.1	1756638	.	G	GA	52.73	.	AC=1;AF=0.500;AN=2;BaseQRankSum=1.415;ClippingRankSum=0.000;DP=263;ExcessHet=3.0103;FS=1.899;MLEAC=1;MLEAF=0.500;MQ=58.45;MQRankSum=0.658;QD=0.20;ReadPosRankSum=1.619;SOR=0.846	GT:AD:DP:GQ:PL	0/1:241,20:261:90:90,0,11184
EU153401.1	1756642	.	T	C	73.77	.	AC=1;AF=0.500;AN=2;BaseQRankSum=1.794;ClippingRankSum=0.000;DP=259;ExcessHet=3.0103;FS=4.669;MLEAC=1;MLEAF=0.500;MQ=58.48;MQRankSum=-1.544;QD=0.29;ReadPosRankSum=0.950;SOR=1.283	GT:AD:DP:GQ:PL	0/1:239,19:258:99:102,0,11005
EU153401.1	1756644	.	G	A	267.73	.	AC=1;AF=0.500;AN=2;BaseQRankSum=0.673;ClippingRankSum=0.000;DP=257;ExcessHet=3.0103;FS=7.392;MLEAC=1;MLEAF=0.500;MQ=58.45;MQRankSum=1.977;QD=1.13;ReadPosRankSum=1.895;SOR=1.283	GT:AD:DP:GQ:PL	0/1:214,22:236:99:305,0,9915
EU153401.1	1756645	.	C	A	174.73	.	AC=1;AF=0.500;AN=2;BaseQRankSum=0.539;ClippingRankSum=0.000;DP=257;ExcessHet=3.0103;FS=2.974;MLEAC=1;MLEAF=0.500;MQ=58.42;MQRankSum=-0.483;QD=0.69;ReadPosRankSum=-0.233;SOR=0.965	GT:AD:DP:GQ:PL	0/1:232,21:253:99:212,0,10586
EU153401.1	1756648	.	A	G	2095.77	.	AC=1;AF=0.500;AN=2;BaseQRankSum=1.162;ClippingRankSum=0.000;DP=250;ExcessHet=3.0103;FS=1.793;MLEAC=1;MLEAF=0.500;MQ=58.31;MQRankSum=2.072;QD=8.59;ReadPosRankSum=1.332;SOR=0.742	GT:AD:DP:GQ:PL	0/1:181,63:244:99:2124,0,8448
EU153401.1	1756650	.	A	G	592.77	.	AC=1;AF=0.500;AN=2;BaseQRankSum=1.623;ClippingRankSum=0.000;DP=248;ExcessHet=3.0103;FS=0.753;MLEAC=1;MLEAF=0.500;MQ=58.24;MQRankSum=0.137;QD=2.39;ReadPosRankSum=1.482;SOR=0.740	GT:AD:DP:GQ:PL	0/1:221,27:248:99:621,0,10185
EU153401.1	1756651	.	G	A	190.77	.	AC=1;AF=0.500;AN=2;BaseQRankSum=0.684;ClippingRankSum=0.000;DP=245;ExcessHet=3.0103;FS=4.226;MLEAC=1;MLEAF=0.500;MQ=58.15;MQRankSum=-0.157;QD=0.78;ReadPosRankSum=-0.089;SOR=1.045	GT:AD:DP:GQ:PL	0/1:223,22:245:99:219,0,10548
EU153401.1	1756652	.	A	G	247.77	.	AC=1;AF=0.500;AN=2;BaseQRankSum=1.746;ClippingRankSum=0.000;DP=240;ExcessHet=3.0103;FS=4.655;MLEAC=1;MLEAF=0.500;MQ=58.14;MQRankSum=-2.886;QD=1.03;ReadPosRankSum=2.495;SOR=1.279	GT:AD:DP:GQ:PL	0/1:221,19:240:99:276,0,10335
EU153401.1	1756653	.	G	A	80.73	.	AC=1;AF=0.500;AN=2;BaseQRankSum=0.989;ClippingRankSum=0.000;DP=238;ExcessHet=3.0103;FS=0.989;MLEAC=1;MLEAF=0.500;MQ=58.12;MQRankSum=-7.562;QD=0.37;ReadPosRankSum=0.928;SOR=0.929	GT:AD:DP:GQ:PL	0/1:203,16:219:99:118,0,9617
EU153401.1	1756654	.	A	G	1958.77	.	AC=1;AF=0.500;AN=2;BaseQRankSum=1.133;ClippingRankSum=0.000;DP=233;ExcessHet=3.0103;FS=3.498;MLEAC=1;MLEAF=0.500;MQ=58.08;MQRankSum=1.650;QD=8.63;ReadPosRankSum=2.143;SOR=0.732	GT:AD:DP:GQ:PL	0/1:169,58:227:99:1987,0,8040
EU153401.1	1756655	.	G	A	1328.73	.	AC=1;AF=0.500;AN=2;BaseQRankSum=2.081;ClippingRankSum=0.000;DP=232;ExcessHet=3.0103;FS=0.000;MLEAC=1;MLEAF=0.500;MQ=58.13;MQRankSum=0.493;QD=6.85;ReadPosRankSum=0.013;SOR=0.701	GT:AD:DP:GQ:PL	0/1:153,41:194:99:1366,0,7375
EU153401.1	1756656	.	A	G	7352.77	.	AC=1;AF=0.500;AN=2;BaseQRankSum=1.418;ClippingRankSum=0.000;DP=228;ExcessHet=3.0103;FS=0.000;MLEAC=1;MLEAF=0.500;MQ=58.09;MQRankSum=-1.243;QD=32.53;ReadPosRankSum=-1.980;SOR=0.665	GT:AD:DP:GQ:PL	0/1:52,174:226:99:7381,0,2413
EU153401.1	1756657	.	C	G	596.73	.	AC=1;AF=0.500;AN=2;BaseQRankSum=1.291;ClippingRankSum=0.000;DP=225;ExcessHet=3.0103;FS=1.632;MLEAC=1;MLEAF=0.500;MQ=58.07;MQRankSum=-1.504;QD=2.75;ReadPosRankSum=0.690;SOR=0.775	GT:AD:DP:GQ:PL	0/1:189,28:217:99:634,0,8864
EU153401.1	1756660	.	T	G	101.77	.	AC=1;AF=0.500;AN=2;BaseQRankSum=1.153;ClippingRankSum=0.000;DP=221;ExcessHet=3.0103;FS=1.990;MLEAC=1;MLEAF=0.500;MQ=58.03;MQRankSum=-0.533;QD=0.46;ReadPosRankSum=0.356;SOR=0.891	GT:AD:DP:GQ:PL	0/1:203,18:221:99:130,0,9469
EU153401.1	1756667	.	G	A	53.77	.	AC=1;AF=0.500;AN=2;BaseQRankSum=1.058;ClippingRankSum=0.000;DP=202;ExcessHet=3.0103;FS=0.000;MLEAC=1;MLEAF=0.500;MQ=57.81;MQRankSum=-2.046;QD=0.27;ReadPosRankSum=-0.847;SOR=0.783	GT:AD:DP:GQ:PL	0/1:187,15:202:82:82,0,8954
EU153401.1	1756669	.	AAT	A	617.73	.	AC=1;AF=0.500;AN=2;BaseQRankSum=1.107;ClippingRankSum=0.000;DP=199;ExcessHet=3.0103;FS=0.000;MLEAC=1;MLEAF=0.500;MQ=57.79;MQRankSum=1.289;QD=3.45;ReadPosRankSum=2.082;SOR=0.720	GT:AD:DP:GQ:PL	0/1:153,26:179:99:655,0,7356
EU153401.1	1756671	.	T	C	5036.77	.	AC=1;AF=0.500;AN=2;BaseQRankSum=2.360;ClippingRankSum=0.000;DP=192;ExcessHet=3.0103;FS=3.385;MLEAC=1;MLEAF=0.500;MQ=57.71;MQRankSum=-1.690;QD=26.23;ReadPosRankSum=-2.521;SOR=0.583	GT:AD:DP:GQ:PL	0/1:73,119:192:99:5065,0,3544
EU153401.1	1756672	.	G	A	4895.73	.	AC=1;AF=0.500;AN=2;BaseQRankSum=2.576;ClippingRankSum=0.000;DP=196;ExcessHet=3.0103;FS=0.581;MLEAC=1;MLEAF=0.500;MQ=57.76;MQRankSum=-1.036;QD=27.50;ReadPosRankSum=-2.158;SOR=0.631	GT:AD:DP:GQ:PL	0/1:60,118:178:99:4933,0,3067
EU153401.1	1756673	.	T	C	998.77	.	AC=1;AF=0.500;AN=2;BaseQRankSum=0.756;ClippingRankSum=0.000;DP=191;ExcessHet=3.0103;FS=0.000;MLEAC=1;MLEAF=0.500;MQ=57.70;MQRankSum=2.055;QD=5.23;ReadPosRankSum=0.950;SOR=0.680	GT:AD:DP:GQ:PL	0/1:155,36:191:99:1027,0,7441
EU153401.1	1756674	.	T	C	773.77	.	AC=1;AF=0.500;AN=2;BaseQRankSum=1.768;ClippingRankSum=0.000;DP=192;ExcessHet=3.0103;FS=2.537;MLEAC=1;MLEAF=0.500;MQ=57.71;MQRankSum=-0.652;QD=4.03;ReadPosRankSum=-2.190;SOR=0.825	GT:AD:DP:GQ:PL	0/1:161,31:192:99:802,0,7666
EU153401.1	1756675	.	T	TAC	542.73	.	AC=1;AF=0.500;AN=2;BaseQRankSum=0.030;ClippingRankSum=0.000;DP=188;ExcessHet=3.0103;FS=0.793;MLEAC=1;MLEAF=0.500;MQ=57.66;MQRankSum=2.184;QD=2.89;ReadPosRankSum=1.579;SOR=0.826	GT:AD:DP:GQ:PL	0/1:162,26:188:99:580,0,7849
EU153401.1	1756681	.	C	T	869.77	.	AC=1;AF=0.500;AN=2;BaseQRankSum=1.676;ClippingRankSum=0.000;DP=188;ExcessHet=3.0103;FS=0.738;MLEAC=1;MLEAF=0.500;MQ=57.41;MQRankSum=1.383;QD=5.03;ReadPosRankSum=-2.459;SOR=0.705	GT:AD:DP:GQ:PL	0/1:142,31:173:99:898,0,6858
EU153401.1	1756683	.	A	G	1630.77	.	AC=1;AF=0.500;AN=2;BaseQRankSum=0.045;ClippingRankSum=0.000;DP=191;ExcessHet=3.0103;FS=0.607;MLEAC=1;MLEAF=0.500;MQ=57.39;MQRankSum=-0.658;QD=8.54;ReadPosRankSum=-1.626;SOR=0.760	GT:AD:DP:GQ:PL	0/1:141,50:191:99:1659,0,6719
EU153401.1	1756686	.	A	T	398.73	.	AC=1;AF=0.500;AN=2;BaseQRankSum=-0.939;ClippingRankSum=0.000;DP=187;ExcessHet=3.0103;FS=0.823;MLEAC=1;MLEAF=0.500;MQ=57.41;MQRankSum=2.193;QD=2.13;ReadPosRankSum=1.788;SOR=0.755	GT:AD:DP:GQ:PL	0/1:164,23:187:99:436,0,8060
EU153401.1	1756687	.	C	T	425.77	.	AC=1;AF=0.500;AN=2;BaseQRankSum=-0.033;ClippingRankSum=0.000;DP=185;ExcessHet=3.0103;FS=0.832;MLEAC=1;MLEAF=0.500;MQ=57.38;MQRankSum=2.215;QD=2.30;ReadPosRankSum=1.638;SOR=0.733	GT:AD:DP:GQ:PL	0/1:162,23:185:99:454,0,7719
EU153401.1	1756689	.	C	T	476.73	.	AC=1;AF=0.500;AN=2;BaseQRankSum=1.549;ClippingRankSum=0.000;DP=187;ExcessHet=3.0103;FS=0.000;MLEAC=1;MLEAF=0.500;MQ=57.39;MQRankSum=1.874;QD=2.82;ReadPosRankSum=-1.078;SOR=0.748	GT:AD:DP:GQ:PL	0/1:146,23:169:99:514,0,6879
EU153401.1	1756690	.	A	T	4634.73	.	AC=1;AF=0.500;AN=2;BaseQRankSum=1.221;ClippingRankSum=0.000;DP=185;ExcessHet=3.0103;FS=0.623;MLEAC=1;MLEAF=0.500;MQ=57.40;MQRankSum=-2.094;QD=28.26;ReadPosRankSum=-1.242;SOR=0.781	GT:AD:DP:GQ:PL	0/1:51,113:164:99:4672,0,2487
EU153401.1	1756691	.	G	A	551.73	.	AC=1;AF=0.500;AN=2;BaseQRankSum=0.274;ClippingRankSum=0.000;DP=184;ExcessHet=3.0103;FS=5.628;MLEAC=1;MLEAF=0.500;MQ=57.47;MQRankSum=-2.672;QD=3.15;ReadPosRankSum=-1.104;SOR=1.248	GT:AD:DP:GQ:PL	0/1:151,24:175:99:589,0,6999
EU153401.1	1756692	.	T	C	29.77	.	AC=1;AF=0.500;AN=2;BaseQRankSum=0.905;ClippingRankSum=0.000;DP=185;ExcessHet=3.0103;FS=1.153;MLEAC=1;MLEAF=0.500;MQ=57.48;MQRankSum=1.178;QD=0.16;ReadPosRankSum=0.355;SOR=1.013	GT:AD:DP:GQ:PL	0/1:173,12:185:58:58,0,7998
EU153401.1	1756696	.	G	C,T	5079.77	.	AC=1,1;AF=0.500,0.500;AN=2;BaseQRankSum=2.974;ClippingRankSum=0.000;DP=189;ExcessHet=3.0103;FS=2.735;MLEAC=1,1;MLEAF=0.500,0.500;MQ=57.48;MQRankSum=-2.883;QD=27.31;ReadPosRankSum=-1.938;SOR=0.709	GT:AD:DP:GQ:PL	1/2:26,114,46:186:99:5108,274,1663,3171,0,4768
EU153401.1	1756698	.	A	C	425.77	.	AC=1;AF=0.500;AN=2;BaseQRankSum=1.555;ClippingRankSum=0.000;DP=189;ExcessHet=3.0103;FS=0.000;MLEAC=1;MLEAF=0.500;MQ=57.48;MQRankSum=1.770;QD=2.25;ReadPosRankSum=-0.177;SOR=0.702	GT:AD:DP:GQ:PL	0/1:166,23:189:99:454,0,7719
EU153401.1	1756701	.	T	C	2828.77	.	AC=1;AF=0.500;AN=2;BaseQRankSum=0.586;ClippingRankSum=0.000;DP=188;ExcessHet=3.0103;FS=3.385;MLEAC=1;MLEAF=0.500;MQ=57.46;MQRankSum=-0.904;QD=15.29;ReadPosRankSum=-0.239;SOR=0.652	GT:AD:DP:GQ:PL	0/1:110,75:185:99:2857,0,4993
EU153401.1	1756703	.	G	A	392.73	.	AC=1;AF=0.500;AN=2;BaseQRankSum=1.548;ClippingRankSum=0.000;DP=179;ExcessHet=3.0103;FS=0.861;MLEAC=1;MLEAF=0.500;MQ=57.39;MQRankSum=1.711;QD=2.24;ReadPosRankSum=0.142;SOR=0.761	GT:AD:DP:GQ:PL	0/1:154,21:175:99:430,0,7381
EU153401.1	1756705	.	C	CA	4735.73	.	AC=1;AF=0.500;AN=2;BaseQRankSum=1.025;ClippingRankSum=0.000;DP=179;ExcessHet=3.0103;FS=0.655;MLEAC=1;MLEAF=0.500;MQ=57.39;MQRankSum=-3.396;QD=30.95;ReadPosRankSum=-0.569;SOR=0.627	GT:AD:DP:GQ:PL	0/1:44,109:153:99:4773,0,2051
EU153401.1	1756706	.	T	TTCA	1501.73	.	AC=1;AF=0.500;AN=2;BaseQRankSum=-0.604;ClippingRankSum=0.000;DP=179;ExcessHet=3.0103;FS=3.231;MLEAC=1;MLEAF=0.500;MQ=57.45;MQRankSum=-2.255;QD=9.10;ReadPosRankSum=-0.913;SOR=0.806	GT:AD:DP:GQ:PL	0/1:123,42:165:99:1539,0,5665
EU153401.1	1756707	.	A	T	3017.77	.	AC=1;AF=0.500;AN=2;BaseQRankSum=-0.415;ClippingRankSum=0.000;DP=181;ExcessHet=3.0103;FS=2.672;MLEAC=1;MLEAF=0.500;MQ=57.48;MQRankSum=0.478;QD=17.34;ReadPosRankSum=-0.220;SOR=0.750	GT:AD:DP:GQ:PL	0/1:99,75:174:99:3046,0,4587
EU153401.1	1756708	.	C	A	2021.73	.	AC=1;AF=0.500;AN=2;BaseQRankSum=0.741;ClippingRankSum=0.000;DP=178;ExcessHet=3.0103;FS=5.992;MLEAC=1;MLEAF=0.500;MQ=57.44;MQRankSum=-2.682;QD=11.69;ReadPosRankSum=-0.515;SOR=0.803	GT:AD:DP:GQ:PL	0/1:119,54:173:99:2059,0,5546
EU153401.1	1756710	.	A	AAAG	389.73	.	AC=1;AF=0.500;AN=2;BaseQRankSum=0.808;ClippingRankSum=0.000;DP=183;ExcessHet=3.0103;FS=1.923;MLEAC=1;MLEAF=0.500;MQ=57.64;MQRankSum=1.537;QD=2.27;ReadPosRankSum=1.141;SOR=0.961	GT:AD:DP:GQ:PL	0/1:151,21:172:99:427,0,7334
EU153401.1	1756711	.	C	T	3246.77	.	AC=1;AF=0.500;AN=2;BaseQRankSum=-0.257;ClippingRankSum=0.000;DP=182;ExcessHet=3.0103;FS=5.260;MLEAC=1;MLEAF=0.500;MQ=57.62;MQRankSum=-0.965;QD=23.87;ReadPosRankSum=0.101;SOR=1.019	GT:AD:DP:GQ:PL	0/1:60,76:136:99:3275,0,2775
EU153401.1	1756712	.	A	AATG	343.73	.	AC=1;AF=0.500;AN=2;BaseQRankSum=-0.488;ClippingRankSum=0.000;DP=196;ExcessHet=3.0103;FS=6.053;MLEAC=1;MLEAF=0.500;MQ=57.31;MQRankSum=-4.264;QD=2.29;ReadPosRankSum=0.206;SOR=1.179	GT:AD:DP:GQ:PL	0/1:128,22:150:99:381,0,6034
EU153401.1	1756714	.	CA	C	125.73	.	AC=1;AF=0.500;AN=2;BaseQRankSum=-3.031;ClippingRankSum=0.000;DP=197;ExcessHet=3.0103;FS=0.000;MLEAC=1;MLEAF=0.500;MQ=57.33;MQRankSum=1.770;QD=0.64;ReadPosRankSum=0.303;SOR=0.619	GT:AD:DP:GQ:PL	0/1:179,18:197:99:163,0,8062
EU153401.1	1756715	.	A	G	266.77	.	AC=1;AF=0.500;AN=2;BaseQRankSum=0.711;ClippingRankSum=0.000;DP=197;ExcessHet=3.0103;FS=0.000;MLEAC=1;MLEAF=0.500;MQ=57.33;MQRankSum=0.305;QD=1.35;ReadPosRankSum=2.989;SOR=0.722	GT:AD:DP:GQ:PL	0/1:178,19:197:99:295,0,7931
EU153401.1	1756716	.	T	C	728.73	.	AC=1;AF=0.500;AN=2;BaseQRankSum=1.456;ClippingRankSum=0.000;DP=232;ExcessHet=3.0103;FS=2.519;MLEAC=1;MLEAF=0.500;MQ=57.61;MQRankSum=-0.612;QD=3.55;ReadPosRankSum=1.017;SOR=0.986	GT:AD:DP:GQ:PL	0/1:174,31:205:99:766,0,7852
EU153401.1	1756721	.	C	T	6386.73	.	AC=1;AF=0.500;AN=2;BaseQRankSum=-1.347;ClippingRankSum=0.000;DP=212;ExcessHet=3.0103;FS=9.357;MLEAC=1;MLEAF=0.500;MQ=57.46;MQRankSum=-3.015;QD=33.79;ReadPosRankSum=-2.521;SOR=0.851	GT:AD:DP:GQ:PL	0/1:42,147:189:99:6424,0,1676
EU153401.1	1756725	.	T	C	969.77	.	AC=1;AF=0.500;AN=2;BaseQRankSum=0.138;ClippingRankSum=0.000;DP=202;ExcessHet=3.0103;FS=3.461;MLEAC=1;MLEAF=0.500;MQ=57.42;MQRankSum=-1.638;QD=4.82;ReadPosRankSum=-0.839;SOR=1.022	GT:AD:DP:GQ:PL	0/1:168,33:201:99:998,0,7251
EU153401.1	1756728	.	T	C	5919.77	.	AC=1;AF=0.500;AN=2;BaseQRankSum=-1.008;ClippingRankSum=0.000;DP=197;ExcessHet=3.0103;FS=2.798;MLEAC=1;MLEAF=0.500;MQ=57.56;MQRankSum=-3.585;QD=30.51;ReadPosRankSum=-1.262;SOR=0.926	GT:AD:DP:GQ:PL	0/1:55,139:194:99:5948,0,2200
EU153401.1	1756730	.	A	G	248.73	.	AC=1;AF=0.500;AN=2;BaseQRankSum=1.184;ClippingRankSum=0.000;DP=208;ExcessHet=3.0103;FS=0.946;MLEAC=1;MLEAF=0.500;MQ=57.68;MQRankSum=1.741;QD=1.31;ReadPosRankSum=1.393;SOR=0.883	GT:AD:DP:GQ:PL	0/1:172,18:190:99:286,0,7999
EU153401.1	1756734	.	C	A	402.73	.	AC=1;AF=0.500;AN=2;BaseQRankSum=-2.784;ClippingRankSum=0.000;DP=217;ExcessHet=3.0103;FS=0.000;MLEAC=1;MLEAF=0.500;MQ=57.74;MQRankSum=0.451;QD=1.99;ReadPosRankSum=1.560;SOR=0.667	GT:AD:DP:GQ:PL	0/1:178,24:202:99:440,0,7723
EU153401.1	1756736	.	G	A	770.77	.	AC=1;AF=0.500;AN=2;BaseQRankSum=2.416;ClippingRankSum=0.000;DP=208;ExcessHet=3.0103;FS=4.687;MLEAC=1;MLEAF=0.500;MQ=57.72;MQRankSum=-1.416;QD=3.71;ReadPosRankSum=2.147;SOR=1.113	GT:AD:DP:GQ:PL	0/1:176,32:208:99:799,0,7698
EU153401.1	1756787	.	G	GC	154.73	.	AC=1;AF=0.500;AN=2;BaseQRankSum=0.879;ClippingRankSum=0.000;DP=26;ExcessHet=3.0103;FS=8.888;MLEAC=1;MLEAF=0.500;MQ=59.38;MQRankSum=-3.739;QD=6.19;ReadPosRankSum=-2.674;SOR=3.352	GT:AD:DP:GQ:PL	0/1:19,6:25:99:192,0,1014
EU153401.1	1756791	.	G	A	157.77	.	AC=1;AF=0.500;AN=2;BaseQRankSum=1.154;ClippingRankSum=0.000;DP=29;ExcessHet=3.0103;FS=8.671;MLEAC=1;MLEAF=0.500;MQ=59.44;MQRankSum=-4.002;QD=5.63;ReadPosRankSum=-1.401;SOR=3.258	GT:AD:DP:GQ:PL	0/1:22,6:28:99:186,0,1098
EU153401.1	1756795	.	A	G	241.77	.	AC=1;AF=0.500;AN=2;BaseQRankSum=1.447;ClippingRankSum=0.000;DP=29;ExcessHet=3.0103;FS=8.671;MLEAC=1;MLEAF=0.500;MQ=59.44;MQRankSum=-4.002;QD=8.63;ReadPosRankSum=-1.262;SOR=3.258	GT:AD:DP:GQ:PL	0/1:22,6:28:99:270,0,1092
EU153401.1	1756798	.	G	A	11.12	.	AC=1;AF=0.500;AN=2;BaseQRankSum=0.820;ClippingRankSum=0.000;DP=33;ExcessHet=3.0103;FS=2.669;MLEAC=1;MLEAF=0.500;MQ=59.03;MQRankSum=-3.418;QD=0.35;ReadPosRankSum=-0.291;SOR=1.532	GT:AD:DP:GQ:PL	0/1:29,3:32:39:39,0,1401
EU153401.1	1756811	.	A	G	133.77	.	AC=1;AF=0.500;AN=2;BaseQRankSum=1.421;ClippingRankSum=0.000;DP=47;ExcessHet=3.0103;FS=10.794;MLEAC=1;MLEAF=0.500;MQ=58.65;MQRankSum=-1.463;QD=2.91;ReadPosRankSum=-0.719;SOR=3.105	GT:AD:DP:GQ:PL	0/1:39,7:46:99:162,0,1851
EU153401.1	1756814	.	C	T	46.77	.	AC=1;AF=0.500;AN=2;BaseQRankSum=0.291;ClippingRankSum=0.000;DP=48;ExcessHet=3.0103;FS=5.188;MLEAC=1;MLEAF=0.500;MQ=58.68;MQRankSum=-2.605;QD=1.00;ReadPosRankSum=-1.554;SOR=2.364	GT:AD:DP:GQ:PL	0/1:42,5:47:75:75,0,2046
EU153401.1	1756817	.	T	C	135.77	.	AC=1;AF=0.500;AN=2;BaseQRankSum=0.669;ClippingRankSum=0.000;DP=50;ExcessHet=3.0103;FS=10.980;MLEAC=1;MLEAF=0.500;MQ=58.73;MQRankSum=-1.583;QD=2.77;ReadPosRankSum=0.114;SOR=3.272	GT:AD:DP:GQ:PL	0/1:42,7:49:99:164,0,1976
EU153401.1	1756828	.	A	G	543.77	.	AC=1;AF=0.500;AN=2;BaseQRankSum=1.520;ClippingRankSum=0.000;DP=51;ExcessHet=3.0103;FS=20.816;MLEAC=1;MLEAF=0.500;MQ=58.84;MQRankSum=-4.358;QD=11.10;ReadPosRankSum=0.599;SOR=3.837	GT:AD:DP:GQ:PL	0/1:33,16:49:99:572,0,1160
EU153401.1	1757093	.	G	T	46.77	.	AC=1;AF=0.500;AN=2;BaseQRankSum=0.503;ClippingRankSum=0.000;DP=50;ExcessHet=3.0103;FS=17.718;MLEAC=1;MLEAF=0.500;MQ=42.00;MQRankSum=3.839;QD=0.97;ReadPosRankSum=4.266;SOR=1.724	GT:AD:DP:GQ:PL	0/1:40,8:48:75:75,0,1448
EU153401.1	1757110	.	AT	A	188.73	.	AC=1;AF=0.500;AN=2;BaseQRankSum=0.204;ClippingRankSum=0.000;DP=95;ExcessHet=3.0103;FS=0.000;MLEAC=1;MLEAF=0.500;MQ=36.99;MQRankSum=1.576;QD=2.36;ReadPosRankSum=3.333;SOR=0.825	GT:AD:DP:GQ:PL	0/1:69,11:80:99:226,0,2350
EU153401.1	1757130	.	G	C	69.77	.	AC=1;AF=0.500;AN=2;BaseQRankSum=-0.392;ClippingRankSum=0.000;DP=70;ExcessHet=3.0103;FS=1.727;MLEAC=1;MLEAF=0.500;MQ=36.62;MQRankSum=1.156;QD=1.01;ReadPosRankSum=-1.328;SOR=1.119	GT:AD:DP:GQ:PL	0/1:60,9:69:98:98,0,1931
EU153401.1	1757147	.	A	G	49.77	.	AC=1;AF=0.500;AN=2;BaseQRankSum=-3.251;ClippingRankSum=0.000;DP=19;ExcessHet=3.0103;FS=2.754;MLEAC=1;MLEAF=0.500;MQ=46.47;MQRankSum=-1.115;QD=2.62;ReadPosRankSum=0.398;SOR=0.169	GT:AD:DP:GQ:PL	0/1:16,3:19:78:78,0,663
EU153401.1	1757150	.	G	A	49.77	.	AC=1;AF=0.500;AN=2;BaseQRankSum=0.596;ClippingRankSum=0.000;DP=18;ExcessHet=3.0103;FS=0.000;MLEAC=1;MLEAF=0.500;MQ=47.41;MQRankSum=-1.254;QD=2.76;ReadPosRankSum=0.241;SOR=0.193	GT:AD:DP:GQ:PL	0/1:15,3:18:78:78,0,663
EU153401.1	1757156	.	A	G	186.77	.	AC=1;AF=0.500;AN=2;BaseQRankSum=0.000;ClippingRankSum=0.000;DP=18;ExcessHet=3.0103;FS=10.792;MLEAC=1;MLEAF=0.500;MQ=47.41;MQRankSum=0.050;QD=10.38;ReadPosRankSum=-0.193;SOR=0.027	GT:AD:DP:GQ:PL	0/1:12,6:18:99:215,0,417
EU153401.1	1757219	.	T	C	22.79	.	AC=1;AF=0.500;AN=2;BaseQRankSum=0.493;ClippingRankSum=0.000;DP=14;ExcessHet=3.0103;FS=8.751;MLEAC=1;MLEAF=0.500;MQ=52.22;MQRankSum=0.493;QD=2.28;ReadPosRankSum=-0.728;SOR=2.217	GT:AD:DP:GQ:PL	0/1:8,2:10:51:51,0,270
EU153401.1	1757298	.	A	G	63.77	.	AC=1;AF=0.500;AN=2;BaseQRankSum=0.000;ClippingRankSum=0.000;DP=15;ExcessHet=3.0103;FS=7.549;MLEAC=1;MLEAF=0.500;MQ=54.20;MQRankSum=1.086;QD=4.55;ReadPosRankSum=1.403;SOR=0.850	GT:AD:DP:GQ:PL	0/1:11,3:14:92:92,0,399
EU153401.1	1757342	.	C	CT	60.73	.	AC=1;AF=0.500;AN=2;BaseQRankSum=-1.498;ClippingRankSum=0.000;DP=18;ExcessHet=3.0103;FS=0.000;MLEAC=1;MLEAF=0.500;MQ=56.12;MQRankSum=1.338;QD=3.37;ReadPosRankSum=-0.284;SOR=0.527	GT:AD:DP:GQ:PL	0/1:11,7:18:98:98,0,219
EU153401.1	1757479	.	C	A	203.77	.	AC=1;AF=0.500;AN=2;BaseQRankSum=-2.707;ClippingRankSum=0.000;DP=17;ExcessHet=3.0103;FS=0.000;MLEAC=1;MLEAF=0.500;MQ=59.56;MQRankSum=0.722;QD=11.99;ReadPosRankSum=0.869;SOR=0.892	GT:AD:DP:GQ:PL	0/1:8,9:17:99:232,0,301
EU153401.1	1757646	.	TATC	T	95.73	.	AC=1;AF=0.500;AN=2;BaseQRankSum=0.396;ClippingRankSum=0.000;DP=16;ExcessHet=3.0103;FS=0.000;MLEAC=1;MLEAF=0.500;MQ=54.53;MQRankSum=0.396;QD=7.36;ReadPosRankSum=0.322;SOR=1.329	GT:AD:DP:GQ:PL	0/1:9,4:13:99:133,0,438
EU153401.1	1757657	.	A	T	82.77	.	AC=1;AF=0.500;AN=2;BaseQRankSum=-3.027;ClippingRankSum=0.000;DP=57;ExcessHet=3.0103;FS=18.354;MLEAC=1;MLEAF=0.500;MQ=41.43;MQRankSum=3.573;QD=1.53;ReadPosRankSum=4.113;SOR=0.834	GT:AD:DP:GQ:PL	0/1:46,8:54:99:111,0,1539
EU153401.1	1757674	.	G	A	721.77	.	AC=1;AF=0.500;AN=2;BaseQRankSum=-0.579;ClippingRankSum=0.000;DP=151;ExcessHet=3.0103;FS=8.726;MLEAC=1;MLEAF=0.500;MQ=37.99;MQRankSum=-0.131;QD=4.84;ReadPosRankSum=-1.373;SOR=1.559	GT:AD:DP:GQ:PL	0/1:113,36:149:99:750,0,4026
EU153401.1	1757701	.	G	A	7337.77	.	AC=1;AF=0.500;AN=2;BaseQRankSum=1.665;ClippingRankSum=0.000;DP=276;ExcessHet=3.0103;FS=1.584;MLEAC=1;MLEAF=0.500;MQ=39.37;MQRankSum=-4.302;QD=27.38;ReadPosRankSum=0.378;SOR=0.923	GT:AD:DP:GQ:PL	0/1:45,223:268:99:7366,0,1033
EU153401.1	1757702	.	C	G	38.77	.	AC=1;AF=0.500;AN=2;BaseQRankSum=1.500;ClippingRankSum=0.000;DP=274;ExcessHet=3.0103;FS=3.708;MLEAC=1;MLEAF=0.500;MQ=39.43;MQRankSum=-0.925;QD=0.15;ReadPosRankSum=-0.807;SOR=1.201	GT:AD:DP:GQ:PL	0/1:242,22:264:67:67,0,9151
EU153401.1	1757727	.	C	T	323.77	.	AC=1;AF=0.500;AN=2;BaseQRankSum=-0.098;ClippingRankSum=0.000;DP=155;ExcessHet=3.0103;FS=0.992;MLEAC=1;MLEAF=0.500;MQ=41.53;MQRankSum=2.586;QD=2.35;ReadPosRankSum=-0.524;SOR=0.884	GT:AD:DP:GQ:PL	0/1:115,23:138:99:352,0,4332
EU153401.1	1757731	.	G	A	4781.77	.	AC=1;AF=0.500;AN=2;BaseQRankSum=0.663;ClippingRankSum=0.000;DP=142;ExcessHet=3.0103;FS=1.160;MLEAC=1;MLEAF=0.500;MQ=41.84;MQRankSum=-2.503;QD=29.38;ReadPosRankSum=0.646;SOR=1.093	GT:AD:DP:GQ:PL	0/1:18,118:136:99:4810,0,446
EU153401.1	1757734	.	T	G	107.77	.	AC=1;AF=0.500;AN=2;BaseQRankSum=-0.298;ClippingRankSum=0.000;DP=134;ExcessHet=3.0103;FS=5.360;MLEAC=1;MLEAF=0.500;MQ=42.25;MQRankSum=-0.165;QD=0.84;ReadPosRankSum=-0.046;SOR=1.718	GT:AD:DP:GQ:PL	0/1:116,12:128:99:136,0,5126
EU153401.1	1757737	.	A	G	33.77	.	AC=1;AF=0.500;AN=2;BaseQRankSum=0.257;ClippingRankSum=0.000;DP=130;ExcessHet=3.0103;FS=0.000;MLEAC=1;MLEAF=0.500;MQ=42.39;MQRankSum=-0.212;QD=0.27;ReadPosRankSum=0.176;SOR=0.660	GT:AD:DP:GQ:PL	0/1:117,10:127:62:62,0,4967
EU153401.1	1757751	.	T	C	145.77	.	AC=1;AF=0.500;AN=2;BaseQRankSum=0.008;ClippingRankSum=0.000;DP=102;ExcessHet=3.0103;FS=1.413;MLEAC=1;MLEAF=0.500;MQ=44.67;MQRankSum=0.972;QD=1.49;ReadPosRankSum=-2.012;SOR=1.062	GT:AD:DP:GQ:PL	0/1:87,11:98:99:174,0,3400
EU153401.1	1757762	.	C	T	135.77	.	AC=1;AF=0.500;AN=2;BaseQRankSum=-1.634;ClippingRankSum=0.000;DP=84;ExcessHet=3.0103;FS=7.674;MLEAC=1;MLEAF=0.500;MQ=43.53;MQRankSum=4.451;QD=1.79;ReadPosRankSum=2.117;SOR=0.451	GT:AD:DP:GQ:PL	0/1:65,11:76:99:164,0,2848
EU153401.1	1757765	.	T	G	2035.77	.	AC=1;AF=0.500;AN=2;BaseQRankSum=0.617;ClippingRankSum=0.000;DP=62;ExcessHet=3.0103;FS=1.081;MLEAC=1;MLEAF=0.500;MQ=44.33;MQRankSum=-3.640;QD=33.93;ReadPosRankSum=-0.614;SOR=0.937	GT:AD:DP:GQ:PL	0/1:22,38:60:99:2064,0,794
EU153401.1	1757767	.	C	G	150.77	.	AC=1;AF=0.500;AN=2;BaseQRankSum=1.308;ClippingRankSum=0.000;DP=59;ExcessHet=3.0103;FS=13.501;MLEAC=1;MLEAF=0.500;MQ=44.89;MQRankSum=-1.420;QD=2.65;ReadPosRankSum=0.304;SOR=3.413	GT:AD:DP:GQ:PL	0/1:50,7:57:99:179,0,2199
EU153401.1	1757770	.	T	C	69.77	.	AC=1;AF=0.500;AN=2;BaseQRankSum=1.172;ClippingRankSum=0.000;DP=56;ExcessHet=3.0103;FS=7.466;MLEAC=1;MLEAF=0.500;MQ=44.93;MQRankSum=-0.349;QD=1.29;ReadPosRankSum=2.632;SOR=1.113	GT:AD:DP:GQ:PL	0/1:48,6:54:98:98,0,1995
EU153401.1	1757774	.	T	C	1353.73	.	AC=1;AF=0.500;AN=2;BaseQRankSum=2.723;ClippingRankSum=0.000;DP=57;ExcessHet=3.0103;FS=12.183;MLEAC=1;MLEAF=0.500;MQ=45.43;MQRankSum=-3.172;QD=24.61;ReadPosRankSum=-1.250;SOR=1.315	GT:AD:DP:GQ:PL	0/1:26,29:55:99:1391,0,1023
EU153401.1	1757775	.	C	T	1069.77	.	AC=1;AF=0.500;AN=2;BaseQRankSum=2.467;ClippingRankSum=0.000;DP=48;ExcessHet=3.0103;FS=11.369;MLEAC=1;MLEAF=0.500;MQ=47.31;MQRankSum=-3.364;QD=23.26;ReadPosRankSum=-0.793;SOR=1.705	GT:AD:DP:GQ:PL	0/1:19,27:46:99:1098,0,988
EU153401.1	1757790	.	T	C	603.77	.	AC=1;AF=0.500;AN=2;BaseQRankSum=0.561;ClippingRankSum=0.000;DP=56;ExcessHet=3.0103;FS=1.289;MLEAC=1;MLEAF=0.500;MQ=44.59;MQRankSum=-1.764;QD=11.84;ReadPosRankSum=1.635;SOR=0.385	GT:AD:DP:GQ:PL	0/1:38,13:51:99:632,0,1738
EU153401.1	1757791	.	G	A	137.77	.	AC=1;AF=0.500;AN=2;BaseQRankSum=0.683;ClippingRankSum=0.000;DP=56;ExcessHet=3.0103;FS=2.050;MLEAC=1;MLEAF=0.500;MQ=43.87;MQRankSum=-1.968;QD=2.50;ReadPosRankSum=-0.065;SOR=1.319	GT:AD:DP:GQ:PL	0/1:51,4:55:99:166,0,2482
EU153401.1	1757793	.	T	C	174.73	.	AC=1;AF=0.500;AN=2;BaseQRankSum=1.095;ClippingRankSum=0.000;DP=61;ExcessHet=3.0103;FS=0.000;MLEAC=1;MLEAF=0.500;MQ=43.12;MQRankSum=-1.434;QD=2.91;ReadPosRankSum=2.291;SOR=0.848	GT:AD:DP:GQ:PL	0/1:51,9:60:99:212,0,2302
EU153401.1	1757803	.	A	G	33.77	.	AC=1;AF=0.500;AN=2;BaseQRankSum=-0.496;ClippingRankSum=0.000;DP=76;ExcessHet=3.0103;FS=3.841;MLEAC=1;MLEAF=0.500;MQ=40.22;MQRankSum=0.936;QD=0.46;ReadPosRankSum=-1.844;SOR=1.249	GT:AD:DP:GQ:PL	0/1:68,6:74:62:62,0,2807
EU153401.1	1757806	.	T	C	905.77	.	AC=1;AF=0.500;AN=2;BaseQRankSum=0.052;ClippingRankSum=0.000;DP=78;ExcessHet=3.0103;FS=6.405;MLEAC=1;MLEAF=0.500;MQ=39.75;MQRankSum=-2.372;QD=12.41;ReadPosRankSum=-2.390;SOR=0.526	GT:AD:DP:GQ:PL	0/1:45,28:73:99:934,0,1654
EU153401.1	1757815	.	C	T	35.77	.	AC=1;AF=0.500;AN=2;BaseQRankSum=0.706;ClippingRankSum=0.000;DP=111;ExcessHet=3.0103;FS=1.452;MLEAC=1;MLEAF=0.500;MQ=36.35;MQRankSum=-0.495;QD=0.33;ReadPosRankSum=-1.007;SOR=0.324	GT:AD:DP:GQ:PL	0/1:98,9:107:64:64,0,4071
EU153401.1	1757817	.	C	T	103.77	.	AC=1;AF=0.500;AN=2;BaseQRankSum=-0.261;ClippingRankSum=0.000;DP=112;ExcessHet=3.0103;FS=17.066;MLEAC=1;MLEAF=0.500;MQ=36.03;MQRankSum=-0.433;QD=0.94;ReadPosRankSum=2.589;SOR=1.231	GT:AD:DP:GQ:PL	0/1:98,12:110:99:132,0,3775
EU153401.1	1757842	.	G	A	163.77	.	AC=1;AF=0.500;AN=2;BaseQRankSum=0.798;ClippingRankSum=0.000;DP=105;ExcessHet=3.0103;FS=20.129;MLEAC=1;MLEAF=0.500;MQ=36.75;MQRankSum=-0.294;QD=1.61;ReadPosRankSum=-0.318;SOR=4.006	GT:AD:DP:GQ:PL	0/1:87,15:102:99:192,0,3130
EU153401.1	1757845	.	C	A	201.77	.	AC=1;AF=0.500;AN=2;BaseQRankSum=1.338;ClippingRankSum=0.000;DP=108;ExcessHet=3.0103;FS=1.361;MLEAC=1;MLEAF=0.500;MQ=36.83;MQRankSum=-3.572;QD=1.96;ReadPosRankSum=2.470;SOR=0.363	GT:AD:DP:GQ:PL	0/1:91,12:103:99:230,0,3740
EU153401.1	1757849	.	T	C	200.77	.	AC=1;AF=0.500;AN=2;BaseQRankSum=1.347;ClippingRankSum=0.000;DP=107;ExcessHet=3.0103;FS=1.355;MLEAC=1;MLEAF=0.500;MQ=36.55;MQRankSum=-3.545;QD=1.97;ReadPosRankSum=1.746;SOR=0.372	GT:AD:DP:GQ:PL	0/1:90,12:102:99:229,0,3740
EU153401.1	1758005	.	C	T	233.77	.	AC=1;AF=0.500;AN=2;BaseQRankSum=0.000;ClippingRankSum=0.000;DP=33;ExcessHet=3.0103;FS=0.000;MLEAC=1;MLEAF=0.500;MQ=56.68;MQRankSum=0.000;QD=13.75;ReadPosRankSum=-0.342;SOR=0.941	GT:AD:DP:GQ:PL	0/1:10,7:17:99:262,0,395
EU153401.1	1758011	.	G	GTTACA	289.73	.	AC=1;AF=0.500;AN=2;DP=26;ExcessHet=3.0103;FS=0.000;MLEAC=1;MLEAF=0.500;MQ=58.42;QD=17.04;SOR=0.593	GT:AD:DP:GQ:PL	0/1:17,0:17:99:327,0,911
EU153401.1	1758026	.	AT	A	367.73	.	AC=1;AF=0.500;AN=2;BaseQRankSum=1.644;ClippingRankSum=0.000;DP=30;ExcessHet=3.0103;FS=0.000;MLEAC=1;MLEAF=0.500;MQ=59.50;MQRankSum=-1.842;QD=12.26;ReadPosRankSum=-2.138;SOR=0.754	GT:AD:DP:GQ:PL	0/1:19,11:30:99:405,0,989
EU153401.1	1758030	.	A	G	379.77	.	AC=1;AF=0.500;AN=2;BaseQRankSum=1.692;ClippingRankSum=0.000;DP=29;ExcessHet=3.0103;FS=0.000;MLEAC=1;MLEAF=0.500;MQ=59.48;MQRankSum=-1.791;QD=13.10;ReadPosRankSum=-1.164;SOR=0.859	GT:AD:DP:GQ:PL	0/1:18,11:29:99:408,0,947
EU153401.1	1758060	.	T	TAAC	202.73	.	AC=1;AF=0.500;AN=2;BaseQRankSum=0.000;ClippingRankSum=0.000;DP=14;ExcessHet=3.0103;FS=2.276;MLEAC=1;MLEAF=0.500;MQ=60.00;MQRankSum=0.000;QD=14.48;ReadPosRankSum=-1.062;SOR=0.595	GT:AD:DP:GQ:PL	0/1:7,7:14:99:240,0,788
EU153401.1	1758258	.	G	T	114.77	.	AC=1;AF=0.500;AN=2;BaseQRankSum=1.122;ClippingRankSum=0.000;DP=32;ExcessHet=3.0103;FS=2.054;MLEAC=1;MLEAF=0.500;MQ=54.65;MQRankSum=-4.205;QD=4.59;ReadPosRankSum=-1.258;SOR=0.814	GT:AD:DP:GQ:PL	0/1:20,5:25:99:143,0,823
EU153401.1	1758263	.	G	A	311.77	.	AC=1;AF=0.500;AN=2;BaseQRankSum=-1.592;ClippingRankSum=0.000;DP=45;ExcessHet=3.0103;FS=1.378;MLEAC=1;MLEAF=0.500;MQ=48.39;MQRankSum=3.537;QD=8.43;ReadPosRankSum=1.948;SOR=0.971	GT:AD:DP:GQ:PL	0/1:25,12:37:99:340,0,1095
EU153401.1	1758282	.	T	G	96.77	.	AC=1;AF=0.500;AN=2;BaseQRankSum=0.824;ClippingRankSum=0.000;DP=59;ExcessHet=3.0103;FS=10.126;MLEAC=1;MLEAF=0.500;MQ=47.32;MQRankSum=-0.553;QD=2.06;ReadPosRankSum=-0.097;SOR=2.265	GT:AD:DP:GQ:PL	0/1:41,6:47:99:125,0,1664
EU153401.1	1758286	.	T	C	366.77	.	AC=1;AF=0.500;AN=2;BaseQRankSum=0.382;ClippingRankSum=0.000;DP=60;ExcessHet=3.0103;FS=1.288;MLEAC=1;MLEAF=0.500;MQ=47.21;MQRankSum=-5.409;QD=7.64;ReadPosRankSum=0.588;SOR=1.022	GT:AD:DP:GQ:PL	0/1:36,12:48:99:395,0,1766
EU153401.1	1758288	.	T	C	364.77	.	AC=1;AF=0.500;AN=2;BaseQRankSum=1.275;ClippingRankSum=0.000;DP=58;ExcessHet=3.0103;FS=0.000;MLEAC=1;MLEAF=0.500;MQ=47.82;MQRankSum=-5.409;QD=8.11;ReadPosRankSum=0.507;SOR=0.816	GT:AD:DP:GQ:PL	0/1:33,12:45:99:393,0,1808
EU153401.1	1758294	.	C	T	418.73	.	AC=1;AF=0.500;AN=2;BaseQRankSum=0.642;ClippingRankSum=0.000;DP=60;ExcessHet=3.0103;FS=2.788;MLEAC=1;MLEAF=0.500;MQ=47.18;MQRankSum=-5.466;QD=9.74;ReadPosRankSum=-0.067;SOR=1.179	GT:AD:DP:GQ:PL	0/1:30,13:43:99:456,0,1534
EU153401.1	1758299	.	T	G	360.77	.	AC=1;AF=0.500;AN=2;BaseQRankSum=0.354;ClippingRankSum=0.000;DP=65;ExcessHet=3.0103;FS=0.000;MLEAC=1;MLEAF=0.500;MQ=47.04;MQRankSum=-5.412;QD=7.36;ReadPosRankSum=-0.129;SOR=0.723	GT:AD:DP:GQ:PL	0/1:37,12:49:99:389,0,1873
EU153401.1	1758311	.	A	G	519.77	.	AC=1;AF=0.500;AN=2;BaseQRankSum=1.068;ClippingRankSum=0.000;DP=60;ExcessHet=3.0103;FS=1.298;MLEAC=1;MLEAF=0.500;MQ=46.51;MQRankSum=-5.073;QD=12.68;ReadPosRankSum=-3.206;SOR=1.042	GT:AD:DP:GQ:PL	0/1:27,14:41:99:548,0,1380
EU153401.1	1758312	.	C	T	61.73	.	AC=1;AF=0.500;AN=2;BaseQRankSum=0.634;ClippingRankSum=0.000;DP=58;ExcessHet=3.0103;FS=12.781;MLEAC=1;MLEAF=0.500;MQ=46.14;MQRankSum=-0.861;QD=1.71;ReadPosRankSum=0.893;SOR=3.608	GT:AD:DP:GQ:PL	0/1:31,5:36:99:99,0,1852
EU153401.1	1758313	.	A	G	64.73	.	AC=1;AF=0.500;AN=2;BaseQRankSum=0.614;ClippingRankSum=0.000;DP=58;ExcessHet=3.0103;FS=12.135;MLEAC=1;MLEAF=0.500;MQ=46.14;MQRankSum=-0.809;QD=1.70;ReadPosRankSum=0.839;SOR=3.500	GT:AD:DP:GQ:PL	0/1:33,5:38:99:102,0,1810
EU153401.1	1758316	.	A	ATACCCTCAAG	616.73	.	AC=1;AF=0.500;AN=2;BaseQRankSum=1.674;ClippingRankSum=0.000;DP=59;ExcessHet=3.0103;FS=7.339;MLEAC=1;MLEAF=0.500;MQ=45.99;MQRankSum=-5.502;QD=16.67;ReadPosRankSum=-3.859;SOR=1.684	GT:AD:DP:GQ:PL	0/1:20,17:37:99:654,0,1102
EU153401.1	1758329	.	TGCC	T	190.73	.	AC=1;AF=0.500;AN=2;BaseQRankSum=0.914;ClippingRankSum=0.000;DP=50;ExcessHet=3.0103;FS=11.666;MLEAC=1;MLEAF=0.500;MQ=49.40;MQRankSum=-4.304;QD=7.06;ReadPosRankSum=-0.912;SOR=3.456	GT:AD:DP:GQ:PL	0/1:20,7:27:99:228,0,1171
EU153401.1	1758332	.	CAA	C	196.73	.	AC=1;AF=0.500;AN=2;BaseQRankSum=1.099;ClippingRankSum=0.000;DP=49;ExcessHet=3.0103;FS=19.094;MLEAC=1;MLEAF=0.500;MQ=48.20;MQRankSum=-1.926;QD=4.80;ReadPosRankSum=-1.498;SOR=4.171	GT:AD:DP:GQ:PL	0/1:34,7:41:99:234,0,2039
EU153401.1	1758333	.	A	ATT	247.73	.	AC=1;AF=0.500;AN=2;BaseQRankSum=-0.936;ClippingRankSum=0.000;DP=47;ExcessHet=3.0103;FS=1.531;MLEAC=1;MLEAF=0.500;MQ=48.08;MQRankSum=-2.245;QD=6.52;ReadPosRankSum=-1.066;SOR=0.674	GT:AD:DP:GQ:PL	0/1:29,9:38:99:285,0,1910
EU153401.1	1758335	.	A	C	259.77	.	AC=1;AF=0.500;AN=2;BaseQRankSum=-1.250;ClippingRankSum=0.000;DP=47;ExcessHet=3.0103;FS=3.708;MLEAC=1;MLEAF=0.500;MQ=48.77;MQRankSum=-1.957;QD=6.84;ReadPosRankSum=0.253;SOR=1.000	GT:AD:DP:GQ:PL	0/1:30,8:38:99:288,0,1868
EU153401.1	1758337	.	T	TAG	202.73	.	AC=1;AF=0.500;AN=2;BaseQRankSum=-1.580;ClippingRankSum=0.000;DP=46;ExcessHet=3.0103;FS=3.584;MLEAC=1;MLEAF=0.500;MQ=48.95;MQRankSum=-1.870;QD=5.34;ReadPosRankSum=-0.885;SOR=1.049	GT:AD:DP:GQ:PL	0/1:30,8:38:99:240,0,1955
EU153401.1	1758338	.	G	A	124.77	.	AC=1;AF=0.500;AN=2;BaseQRankSum=0.866;ClippingRankSum=0.000;DP=45;ExcessHet=3.0103;FS=13.031;MLEAC=1;MLEAF=0.500;MQ=48.67;MQRankSum=-1.764;QD=3.37;ReadPosRankSum=-1.027;SOR=3.605	GT:AD:DP:GQ:PL	0/1:32,5:37:99:153,0,2003
EU153401.1	1758343	.	G	A	226.77	.	AC=1;AF=0.500;AN=2;BaseQRankSum=-2.588;ClippingRankSum=0.000;DP=43;ExcessHet=3.0103;FS=3.536;MLEAC=1;MLEAF=0.500;MQ=48.54;MQRankSum=-1.728;QD=6.48;ReadPosRankSum=-1.308;SOR=1.068	GT:AD:DP:GQ:PL	0/1:27,8:35:99:255,0,1745
EU153401.1	1758346	.	T	C	133.77	.	AC=1;AF=0.500;AN=2;BaseQRankSum=-0.755;ClippingRankSum=0.000;DP=41;ExcessHet=3.0103;FS=4.746;MLEAC=1;MLEAF=0.500;MQ=48.78;MQRankSum=-1.312;QD=4.05;ReadPosRankSum=-1.802;SOR=1.948	GT:AD:DP:GQ:PL	0/1:28,5:33:99:162,0,2076
EU153401.1	1758348	.	C	CCT	166.73	.	AC=1;AF=0.500;AN=2;BaseQRankSum=-1.662;ClippingRankSum=0.000;DP=41;ExcessHet=3.0103;FS=1.786;MLEAC=1;MLEAF=0.500;MQ=49.28;MQRankSum=-2.077;QD=5.75;ReadPosRankSum=-0.204;SOR=1.214	GT:AD:DP:GQ:PL	0/1:23,6:29:99:204,0,2073
EU153401.1	1758349	.	A	C	136.73	.	AC=1;AF=0.500;AN=2;BaseQRankSum=-1.807;ClippingRankSum=0.000;DP=41;ExcessHet=3.0103;FS=1.814;MLEAC=1;MLEAF=0.500;MQ=49.28;MQRankSum=-1.927;QD=4.27;ReadPosRankSum=-0.208;SOR=1.329	GT:AD:DP:GQ:PL	0/1:26,6:32:99:174,0,1908
EU153401.1	1758352	.	A	T	166.73	.	AC=1;AF=0.500;AN=2;BaseQRankSum=-1.722;ClippingRankSum=0.000;DP=47;ExcessHet=3.0103;FS=0.000;MLEAC=1;MLEAF=0.500;MQ=48.74;MQRankSum=-2.874;QD=4.63;ReadPosRankSum=-0.043;SOR=0.484	GT:AD:DP:GQ:PL	0/1:29,7:36:99:204,0,2073
EU153401.1	1758354	.	T	TCTTTA	22.75	.	AC=1;AF=0.500;AN=2;BaseQRankSum=0.824;ClippingRankSum=0.000;DP=48;ExcessHet=3.0103;FS=5.478;MLEAC=1;MLEAF=0.500;MQ=48.73;MQRankSum=-1.151;QD=0.57;ReadPosRankSum=-0.660;SOR=1.468	GT:AD:DP:GQ:PL	0/1:36,4:40:60:60,0,2334
EU153401.1	1758357	.	A	G	199.73	.	AC=1;AF=0.500;AN=2;BaseQRankSum=-1.325;ClippingRankSum=0.000;DP=49;ExcessHet=3.0103;FS=0.000;MLEAC=1;MLEAF=0.500;MQ=49.81;MQRankSum=-3.592;QD=4.99;ReadPosRankSum=0.515;SOR=0.743	GT:AD:DP:GQ:PL	0/1:32,8:40:99:237,0,2811
EU153401.1	1758361	.	C	T	127.77	.	AC=1;AF=0.500;AN=2;BaseQRankSum=-2.708;ClippingRankSum=0.000;DP=45;ExcessHet=3.0103;FS=0.000;MLEAC=1;MLEAF=0.500;MQ=49.26;MQRankSum=-2.288;QD=3.45;ReadPosRankSum=-0.383;SOR=0.776	GT:AD:DP:GQ:PL	0/1:31,6:37:99:156,0,2428
EU153401.1	1758363	.	A	G	442.77	.	AC=1;AF=0.500;AN=2;BaseQRankSum=-0.121;ClippingRankSum=0.000;DP=46;ExcessHet=3.0103;FS=3.130;MLEAC=1;MLEAF=0.500;MQ=49.51;MQRankSum=-4.517;QD=11.65;ReadPosRankSum=-1.166;SOR=0.283	GT:AD:DP:GQ:PL	0/1:25,13:38:99:471,0,2113
EU153401.1	1758364	.	A	G	115.73	.	AC=1;AF=0.500;AN=2;BaseQRankSum=-0.562;ClippingRankSum=0.000;DP=45;ExcessHet=3.0103;FS=1.953;MLEAC=1;MLEAF=0.500;MQ=49.59;MQRankSum=-2.254;QD=3.13;ReadPosRankSum=0.275;SOR=1.222	GT:AD:DP:GQ:PL	0/1:32,5:37:99:153,0,2549
EU153401.1	1758368	.	A	G	82.77	.	AC=1;AF=0.500;AN=2;BaseQRankSum=0.695;ClippingRankSum=0.000;DP=43;ExcessHet=3.0103;FS=5.544;MLEAC=1;MLEAF=0.500;MQ=50.47;MQRankSum=-1.976;QD=2.36;ReadPosRankSum=2.312;SOR=2.179	GT:AD:DP:GQ:PL	0/1:32,3:35:99:111,0,2820
EU153401.1	1758374	.	C	T	49.77	.	AC=1;AF=0.500;AN=2;BaseQRankSum=0.814;ClippingRankSum=0.000;DP=42;ExcessHet=3.0103;FS=0.000;MLEAC=1;MLEAF=0.500;MQ=51.16;MQRankSum=-2.717;QD=1.46;ReadPosRankSum=0.992;SOR=0.892	GT:AD:DP:GQ:PL	0/1:30,4:34:78:78,0,2697
EU153401.1	1758379	.	C	T	145.77	.	AC=1;AF=0.500;AN=2;BaseQRankSum=0.775;ClippingRankSum=0.000;DP=34;ExcessHet=3.0103;FS=4.483;MLEAC=1;MLEAF=0.500;MQ=52.40;MQRankSum=-3.271;QD=5.61;ReadPosRankSum=0.586;SOR=1.833	GT:AD:DP:GQ:PL	0/1:21,5:26:99:174,0,2791
EU153401.1	1758382	.	A	G	52.73	.	AC=1;AF=0.500;AN=2;BaseQRankSum=-1.162;ClippingRankSum=0.000;DP=32;ExcessHet=3.0103;FS=2.192;MLEAC=1;MLEAF=0.500;MQ=53.14;MQRankSum=1.185;QD=2.29;ReadPosRankSum=-0.732;SOR=1.460	GT:AD:DP:GQ:PL	0/1:19,4:23:90:90,0,2027
EU153401.1	1758388	.	T	A	103.73	.	AC=1;AF=0.500;AN=2;BaseQRankSum=0.795;ClippingRankSum=0.000;DP=32;ExcessHet=3.0103;FS=4.678;MLEAC=1;MLEAF=0.500;MQ=53.14;MQRankSum=-3.400;QD=4.15;ReadPosRankSum=0.136;SOR=1.981	GT:AD:DP:GQ:PL	0/1:20,5:25:99:141,0,2668
EU153401.1	1758393	.	A	C	19.81	.	AC=1;AF=0.500;AN=2;BaseQRankSum=0.677;ClippingRankSum=0.000;DP=36;ExcessHet=3.0103;FS=10.017;MLEAC=1;MLEAF=0.500;MQ=49.41;MQRankSum=-1.023;QD=0.68;ReadPosRankSum=0.610;SOR=2.807	GT:AD:DP:GQ:PL	0/1:26,3:29:48:48,0,2800
EU153401.1	1758399	.	C	T	109.77	.	AC=1;AF=0.500;AN=2;BaseQRankSum=0.739;ClippingRankSum=0.000;DP=35;ExcessHet=3.0103;FS=4.869;MLEAC=1;MLEAF=0.500;MQ=49.07;MQRankSum=-1.111;QD=3.92;ReadPosRankSum=-0.219;SOR=1.927	GT:AD:DP:GQ:PL	0/1:23,5:28:99:138,0,2710
EU153401.1	1758404	.	T	C	103.77	.	AC=1;AF=0.500;AN=2;BaseQRankSum=0.723;ClippingRankSum=0.000;DP=36;ExcessHet=3.0103;FS=4.821;MLEAC=1;MLEAF=0.500;MQ=48.60;MQRankSum=-2.306;QD=3.58;ReadPosRankSum=-0.193;SOR=1.944	GT:AD:DP:GQ:PL	0/1:24,5:29:99:132,0,2794
EU153401.1	1758428	.	A	G	40.77	.	AC=1;AF=0.500;AN=2;BaseQRankSum=0.867;ClippingRankSum=0.000;DP=37;ExcessHet=3.0103;FS=2.207;MLEAC=1;MLEAF=0.500;MQ=47.26;MQRankSum=-2.896;QD=1.10;ReadPosRankSum=1.005;SOR=0.241	GT:AD:DP:GQ:PL	0/1:33,4:37:69:69,0,3116
EU153401.1	1758431	.	C	T	363.77	.	AC=1;AF=0.500;AN=2;BaseQRankSum=1.273;ClippingRankSum=0.000;DP=34;ExcessHet=3.0103;FS=3.382;MLEAC=1;MLEAF=0.500;MQ=46.88;MQRankSum=-2.607;QD=10.70;ReadPosRankSum=-1.432;SOR=0.263	GT:AD:DP:GQ:PL	0/1:23,11:34:99:392,0,2149
EU153401.1	1758434	.	T	C	34.73	.	AC=1;AF=0.500;AN=2;BaseQRankSum=0.683;ClippingRankSum=0.000;DP=37;ExcessHet=3.0103;FS=0.000;MLEAC=1;MLEAF=0.500;MQ=45.55;MQRankSum=-0.336;QD=0.96;ReadPosRankSum=0.589;SOR=1.085	GT:AD:DP:GQ:PL	0/1:32,4:36:72:72,0,2859
EU153401.1	1758441	.	A	G	39.73	.	AC=1;AF=0.500;AN=2;BaseQRankSum=0.720;ClippingRankSum=0.000;DP=37;ExcessHet=3.0103;FS=9.031;MLEAC=1;MLEAF=0.500;MQ=42.72;MQRankSum=-0.171;QD=1.20;ReadPosRankSum=1.100;SOR=1.441	GT:AD:DP:GQ:PL	0/1:29,4:33:77:77,0,3004
EU153401.1	1758446	.	A	G	401.77	.	AC=1;AF=0.500;AN=2;BaseQRankSum=1.269;ClippingRankSum=0.000;DP=37;ExcessHet=3.0103;FS=3.278;MLEAC=1;MLEAF=0.500;MQ=43.22;MQRankSum=-0.616;QD=10.86;ReadPosRankSum=0.422;SOR=0.223	GT:AD:DP:GQ:PL	0/1:25,12:37:99:430,0,2159
EU153401.1	1758465	.	A	G	22.75	.	AC=1;AF=0.500;AN=2;BaseQRankSum=0.982;ClippingRankSum=0.000;DP=58;ExcessHet=3.0103;FS=0.000;MLEAC=1;MLEAF=0.500;MQ=45.21;MQRankSum=-0.821;QD=0.40;ReadPosRankSum=0.313;SOR=0.462	GT:AD:DP:GQ:PL	0/1:51,6:57:60:60,0,3522
EU153401.1	1758473	.	T	C	184.73	.	AC=1;AF=0.500;AN=2;BaseQRankSum=0.973;ClippingRankSum=0.000;DP=36;ExcessHet=3.0103;FS=4.077;MLEAC=1;MLEAF=0.500;MQ=51.26;MQRankSum=-2.426;QD=5.13;ReadPosRankSum=2.003;SOR=1.219	GT:AD:DP:GQ:PL	0/1:30,6:36:99:222,0,2675
EU153401.1	1758532	.	T	A	171.73	.	AC=1;AF=0.500;AN=2;BaseQRankSum=0.625;ClippingRankSum=0.000;DP=70;ExcessHet=3.0103;FS=0.000;MLEAC=1;MLEAF=0.500;MQ=43.78;MQRankSum=0.044;QD=3.50;ReadPosRankSum=-0.688;SOR=0.643	GT:AD:DP:GQ:PL	0/1:42,7:49:99:209,0,1846
EU153401.1	1758542	.	A	G	78.77	.	AC=1;AF=0.500;AN=2;BaseQRankSum=0.739;ClippingRankSum=0.000;DP=70;ExcessHet=3.0103;FS=0.000;MLEAC=1;MLEAF=0.500;MQ=44.97;MQRankSum=-0.588;QD=1.64;ReadPosRankSum=-0.294;SOR=0.760	GT:AD:DP:GQ:PL	0/1:43,5:48:99:107,0,2114
EU153401.1	1758543	.	T	C	252.73	.	AC=1;AF=0.500;AN=2;BaseQRankSum=0.534;ClippingRankSum=0.000;DP=71;ExcessHet=3.0103;FS=5.780;MLEAC=1;MLEAF=0.500;MQ=44.83;MQRankSum=-1.678;QD=5.27;ReadPosRankSum=-0.725;SOR=2.008	GT:AD:DP:GQ:PL	0/1:39,9:48:99:290,0,1892
EU153401.1	1758549	.	T	C	751.53	.	AC=2;AF=1.00;AN=2;BaseQRankSum=-0.738;ClippingRankSum=0.000;DP=48;ExcessHet=3.0103;FS=0.000;MLEAC=2;MLEAF=1.00;MQ=49.26;MQRankSum=1.961;QD=30.06;ReadPosRankSum=2.331;SOR=0.776	GT:AD:DP:GQ:PL	1/1:2,23:25:3:778,3,0
EU153401.1	1758719	.	C	CT	63.73	.	AC=1;AF=0.500;AN=2;BaseQRankSum=0.815;ClippingRankSum=0.000;DP=42;ExcessHet=3.0103;FS=1.589;MLEAC=1;MLEAF=0.500;MQ=47.27;MQRankSum=3.640;QD=1.59;ReadPosRankSum=3.938;SOR=0.307	GT:AD:DP:GQ:PL	0/1:31,9:40:99:101,0,1006
EU153401.1	1758752	.	G	C	709.77	.	AC=1;AF=0.500;AN=2;BaseQRankSum=-0.384;ClippingRankSum=0.000;DP=31;ExcessHet=3.0103;FS=11.812;MLEAC=1;MLEAF=0.500;MQ=46.74;MQRankSum=-4.541;QD=22.90;ReadPosRankSum=-2.232;SOR=1.030	GT:AD:DP:GQ:PL	0/1:12,19:31:99:738,0,497
EU153401.1	1758758	.	G	T	691.77	.	AC=1;AF=0.500;AN=2;BaseQRankSum=-0.204;ClippingRankSum=0.000;DP=30;ExcessHet=3.0103;FS=11.444;MLEAC=1;MLEAF=0.500;MQ=46.94;MQRankSum=-4.496;QD=23.06;ReadPosRankSum=-1.993;SOR=0.880	GT:AD:DP:GQ:PL	0/1:12,18:30:99:720,0,450
EU153401.1	1758760	.	G	A	61.77	.	AC=1;AF=0.500;AN=2;BaseQRankSum=0.879;ClippingRankSum=0.000;DP=30;ExcessHet=3.0103;FS=14.374;MLEAC=1;MLEAF=0.500;MQ=46.94;MQRankSum=-1.117;QD=2.06;ReadPosRankSum=-0.031;SOR=3.235	GT:AD:DP:GQ:PL	0/1:26,4:30:90:90,0,1071
EU153401.1	1758764	.	G	T	12.99	.	AC=1;AF=0.500;AN=2;BaseQRankSum=0.761;ClippingRankSum=0.000;DP=30;ExcessHet=3.0103;FS=0.000;MLEAC=1;MLEAF=0.500;MQ=46.94;MQRankSum=-1.121;QD=0.43;ReadPosRankSum=-1.941;SOR=1.085	GT:AD:DP:GQ:PL	0/1:27,3:30:41:41,0,1140
EU153401.1	1758782	.	T	A	537.77	.	AC=1;AF=0.500;AN=2;BaseQRankSum=-0.617;ClippingRankSum=0.000;DP=31;ExcessHet=3.0103;FS=1.412;MLEAC=1;MLEAF=0.500;MQ=45.72;MQRankSum=-4.063;QD=17.35;ReadPosRankSum=-2.337;SOR=1.112	GT:AD:DP:GQ:PL	0/1:16,15:31:99:566,0,626
EU153401.1	1758794	.	T	G	533.77	.	AC=1;AF=0.500;AN=2;BaseQRankSum=0.131;ClippingRankSum=0.000;DP=34;ExcessHet=3.0103;FS=1.412;MLEAC=1;MLEAF=0.500;MQ=45.11;MQRankSum=-3.241;QD=16.68;ReadPosRankSum=-0.827;SOR=1.244	GT:AD:DP:GQ:PL	0/1:16,16:32:99:562,0,583
EU153401.1	1758819	.	T	G	27.74	.	AC=1;AF=0.500;AN=2;BaseQRankSum=-0.277;ClippingRankSum=0.000;DP=33;ExcessHet=3.0103;FS=0.000;MLEAC=1;MLEAF=0.500;MQ=44.95;MQRankSum=-0.752;QD=0.87;ReadPosRankSum=-0.657;SOR=0.404	GT:AD:DP:GQ:PL	0/1:28,4:32:65:65,0,1276
EU153401.1	1758821	.	G	GC	49.73	.	AC=1;AF=0.500;AN=2;BaseQRankSum=0.692;ClippingRankSum=0.000;DP=32;ExcessHet=3.0103;FS=5.545;MLEAC=1;MLEAF=0.500;MQ=45.25;MQRankSum=-1.166;QD=1.91;ReadPosRankSum=0.541;SOR=1.472	GT:AD:DP:GQ:PL	0/1:22,4:26:87:87,0,907
EU153401.1	1758822	.	C	CT	89.73	.	AC=1;AF=0.500;AN=2;BaseQRankSum=0.595;ClippingRankSum=0.000;DP=31;ExcessHet=3.0103;FS=12.366;MLEAC=1;MLEAF=0.500;MQ=44.70;MQRankSum=-1.257;QD=2.89;ReadPosRankSum=-0.680;SOR=3.611	GT:AD:DP:GQ:PL	0/1:26,5:31:99:127,0,1041
EU153401.1	1758824	.	ACCC	A	223.73	.	AC=1;AF=0.500;AN=2;BaseQRankSum=0.160;ClippingRankSum=0.000;DP=31;ExcessHet=3.0103;FS=1.606;MLEAC=1;MLEAF=0.500;MQ=45.09;MQRankSum=4.192;QD=7.99;ReadPosRankSum=0.798;SOR=0.392	GT:AD:DP:GQ:PL	0/1:20,8:28:99:261,0,777
EU153401.1	1758825	.	C	T	450.77	.	AC=1;AF=0.500;AN=2;BaseQRankSum=1.163;ClippingRankSum=0.000;DP=28;ExcessHet=3.0103;FS=0.000;MLEAC=1;MLEAF=0.500;MQ=44.99;MQRankSum=-1.977;QD=17.34;ReadPosRankSum=-1.033;SOR=0.730	GT:AD:DP:GQ:PL	0/1:14,12:26:99:479,0,549
EU153401.1	1758833	.	CCCG	C	93.73	.	AC=1;AF=0.500;AN=2;BaseQRankSum=-0.390;ClippingRankSum=0.000;DP=26;ExcessHet=3.0103;FS=0.000;MLEAC=1;MLEAF=0.500;MQ=47.06;MQRankSum=-1.091;QD=3.75;ReadPosRankSum=-1.033;SOR=1.022	GT:AD:DP:GQ:PL	0/1:20,5:25:99:131,0,925
EU153401.1	1758836	.	G	T	31.77	.	AC=1;AF=0.500;AN=2;BaseQRankSum=0.987;ClippingRankSum=0.000;DP=25;ExcessHet=3.0103;FS=3.203;MLEAC=1;MLEAF=0.500;MQ=47.45;MQRankSum=-1.467;QD=1.32;ReadPosRankSum=1.202;SOR=2.274	GT:AD:DP:GQ:PL	0/1:22,2:24:60:60,0,915
EU153401.1	1758843	.	T	C	310.77	.	AC=1;AF=0.500;AN=2;BaseQRankSum=-0.052;ClippingRankSum=0.000;DP=22;ExcessHet=3.0103;FS=4.018;MLEAC=1;MLEAF=0.500;MQ=45.80;MQRankSum=-1.883;QD=14.80;ReadPosRankSum=0.643;SOR=0.559	GT:AD:DP:GQ:PL	0/1:12,9:21:99:339,0,502
EU153401.1	1758852	.	T	C	85.77	.	AC=1;AF=0.500;AN=2;BaseQRankSum=1.261;ClippingRankSum=0.000;DP=22;ExcessHet=3.0103;FS=0.000;MLEAC=1;MLEAF=0.500;MQ=45.80;MQRankSum=-0.977;QD=4.08;ReadPosRankSum=0.897;SOR=0.425	GT:AD:DP:GQ:PL	0/1:17,4:21:99:114,0,744
EU153401.1	1758859	.	CTGTT	C	31.73	.	AC=1;AF=0.500;AN=2;BaseQRankSum=-0.492;ClippingRankSum=0.000;DP=22;ExcessHet=3.0103;FS=2.430;MLEAC=1;MLEAF=0.500;MQ=45.80;MQRankSum=0.297;QD=1.44;ReadPosRankSum=1.438;SOR=1.034	GT:AD:DP:GQ:PL	0/1:19,3:22:69:69,0,789
EU153401.1	1758886	.	T	C	348.77	.	AC=1;AF=0.500;AN=2;BaseQRankSum=-0.059;ClippingRankSum=0.000;DP=17;ExcessHet=3.0103;FS=1.957;MLEAC=1;MLEAF=0.500;MQ=47.26;MQRankSum=-2.577;QD=20.52;ReadPosRankSum=-0.660;SOR=0.634	GT:AD:DP:GQ:PL	0/1:8,9:17:99:377,0,348
EU153401.1	1758899	.	T	C	125.77	.	AC=1;AF=0.500;AN=2;BaseQRankSum=0.696;ClippingRankSum=0.000;DP=14;ExcessHet=3.0103;FS=0.000;MLEAC=1;MLEAF=0.500;MQ=46.59;MQRankSum=-0.913;QD=8.98;ReadPosRankSum=-1.880;SOR=1.093	GT:AD:DP:GQ:PL	0/1:11,3:14:99:154,0,447
EU153401.1	1758906	.	T	C	190.77	.	AC=1;AF=0.500;AN=2;BaseQRankSum=-0.608;ClippingRankSum=0.000;DP=16;ExcessHet=3.0103;FS=5.021;MLEAC=1;MLEAF=0.500;MQ=43.64;MQRankSum=-0.411;QD=12.72;ReadPosRankSum=-0.118;SOR=1.133	GT:AD:DP:GQ:PL	0/1:9,6:15:99:219,0,412
EU153401.1	1758907	.	T	C	58.77	.	AC=1;AF=0.500;AN=2;BaseQRankSum=0.641;ClippingRankSum=0.000;DP=17;ExcessHet=3.0103;FS=6.990;MLEAC=1;MLEAF=0.500;MQ=42.77;MQRankSum=0.414;QD=3.67;ReadPosRankSum=0.675;SOR=2.800	GT:AD:DP:GQ:PL	0/1:13,3:16:87:87,0,537
EU153401.1	1758908	.	G	C	13.95	.	AC=1;AF=0.500;AN=2;BaseQRankSum=0.588;ClippingRankSum=0.000;DP=17;ExcessHet=3.0103;FS=0.000;MLEAC=1;MLEAF=0.500;MQ=42.77;MQRankSum=-0.701;QD=0.87;ReadPosRankSum=-0.085;SOR=0.569	GT:AD:DP:GQ:PL	0/1:14,2:16:42:42,0,567
EU153401.1	1758915	.	C	T	257.77	.	AC=1;AF=0.500;AN=2;BaseQRankSum=0.000;ClippingRankSum=0.000;DP=13;ExcessHet=3.0103;FS=3.802;MLEAC=1;MLEAF=0.500;MQ=55.34;MQRankSum=0.000;QD=28.64;ReadPosRankSum=0.210;SOR=2.584	GT:AD:DP:GQ:PL	0/1:2,7:9:62:286,0,62
EU153401.1	1758970	.	C	A	139.77	.	AC=1;AF=0.500;AN=2;BaseQRankSum=1.180;ClippingRankSum=0.000;DP=10;ExcessHet=3.0103;FS=0.000;MLEAC=1;MLEAF=0.500;MQ=56.75;MQRankSum=0.000;QD=19.97;ReadPosRankSum=-0.712;SOR=1.981	GT:AD:DP:GQ:PL	0/1:2,5:7:29:168,0,29
EU153401.1	1759125	.	T	TTG	79.73	.	AC=1;AF=0.500;AN=2;BaseQRankSum=0.000;ClippingRankSum=0.000;DP=8;ExcessHet=3.0103;FS=0.000;MLEAC=1;MLEAF=0.500;MQ=45.92;MQRankSum=1.960;QD=13.29;ReadPosRankSum=1.960;SOR=0.693	GT:AD:DP:GQ:PL	0/1:3,3:6:73:117,0,73
EU153401.1	1759166	.	T	TATAC	66.73	.	AC=1;AF=0.500;AN=2;BaseQRankSum=-1.383;ClippingRankSum=0.000;DP=9;ExcessHet=3.0103;FS=0.000;MLEAC=1;MLEAF=0.500;MQ=48.14;MQRankSum=2.655;QD=7.41;ReadPosRankSum=1.981;SOR=1.179	GT:AD:DP:GQ:PL	0/1:5,4:9:99:104,0,163
EU153401.1	1759260	.	T	C	78.77	.	AC=1;AF=0.500;AN=2;BaseQRankSum=0.000;ClippingRankSum=0.000;DP=17;ExcessHet=3.0103;FS=7.782;MLEAC=1;MLEAF=0.500;MQ=54.92;MQRankSum=0.000;QD=8.75;ReadPosRankSum=-1.180;SOR=2.795	GT:AD:DP:GQ:PL	0/1:6,3:9:99:107,0,242
EU153401.1	1759315	.	A	G	176.77	.	AC=1;AF=0.500;AN=2;BaseQRankSum=0.994;ClippingRankSum=0.000;DP=29;ExcessHet=3.0103;FS=5.518;MLEAC=1;MLEAF=0.500;MQ=52.77;MQRankSum=1.420;QD=8.42;ReadPosRankSum=1.184;SOR=2.252	GT:AD:DP:GQ:PL	0/1:15,6:21:99:205,0,516
EU153401.1	1759394	.	C	G	1212.77	.	AC=1;AF=0.500;AN=2;BaseQRankSum=-1.297;ClippingRankSum=0.000;DP=89;ExcessHet=3.0103;FS=0.000;MLEAC=1;MLEAF=0.500;MQ=41.19;MQRankSum=1.071;QD=22.88;ReadPosRankSum=1.247;SOR=0.602	GT:AD:DP:GQ:PL	0/1:19,34:53:99:1241,0,576
EU153401.1	1759406	.	G	A	235.77	.	AC=1;AF=0.500;AN=2;BaseQRankSum=0.752;ClippingRankSum=0.000;DP=112;ExcessHet=3.0103;FS=2.675;MLEAC=1;MLEAF=0.500;MQ=39.21;MQRankSum=-2.627;QD=3.06;ReadPosRankSum=-4.640;SOR=1.085	GT:AD:DP:GQ:PL	0/1:61,16:77:99:264,0,2375
EU153401.1	1759409	.	T	C	182.77	.	AC=1;AF=0.500;AN=2;BaseQRankSum=-0.805;ClippingRankSum=0.000;DP=124;ExcessHet=3.0103;FS=2.980;MLEAC=1;MLEAF=0.500;MQ=40.10;MQRankSum=-0.943;QD=2.03;ReadPosRankSum=1.048;SOR=1.267	GT:AD:DP:GQ:PL	0/1:76,14:90:99:211,0,3059
EU153401.1	1759436	.	T	C	1284.77	.	AC=1;AF=0.500;AN=2;BaseQRankSum=0.713;ClippingRankSum=0.000;DP=147;ExcessHet=3.0103;FS=8.605;MLEAC=1;MLEAF=0.500;MQ=38.83;MQRankSum=-1.687;QD=10.04;ReadPosRankSum=5.009;SOR=0.249	GT:AD:DP:GQ:PL	0/1:81,47:128:99:1313,0,2485
EU153401.1	1759437	.	A	G	35.77	.	AC=1;AF=0.500;AN=2;BaseQRankSum=1.063;ClippingRankSum=0.000;DP=146;ExcessHet=3.0103;FS=1.363;MLEAC=1;MLEAF=0.500;MQ=38.73;MQRankSum=1.132;QD=0.28;ReadPosRankSum=-2.341;SOR=0.887	GT:AD:DP:GQ:PL	0/1:116,12:128:64:64,0,4456
EU153401.1	1759444	.	C	T	12.05	.	AC=1;AF=0.500;AN=2;BaseQRankSum=1.288;ClippingRankSum=0.000;DP=134;ExcessHet=3.0103;FS=11.848;MLEAC=1;MLEAF=0.500;MQ=39.29;MQRankSum=3.632;QD=0.09;ReadPosRankSum=0.614;SOR=2.913	GT:AD:DP:GQ:PL	0/1:118,10:128:40:40,0,4833
EU153401.1	1759458	.	TCAA	T	163.73	.	AC=1;AF=0.500;AN=2;BaseQRankSum=0.418;ClippingRankSum=0.000;DP=67;ExcessHet=3.0103;FS=0.000;MLEAC=1;MLEAF=0.500;MQ=41.36;MQRankSum=1.301;QD=2.48;ReadPosRankSum=-1.347;SOR=0.671	GT:AD:DP:GQ:PL	0/1:65,1:66:99:201,0,3010
EU153401.1	1759460	.	A	G	174.77	.	AC=1;AF=0.500;AN=2;BaseQRankSum=0.695;ClippingRankSum=0.000;DP=43;ExcessHet=3.0103;FS=0.000;MLEAC=1;MLEAF=0.500;MQ=43.68;MQRankSum=-1.989;QD=4.26;ReadPosRankSum=0.152;SOR=0.343	GT:AD:DP:GQ:PL	0/1:39,2:41:99:203,0,1528
EU153401.1	1759511	.	A	G	24.78	.	AC=1;AF=0.500;AN=2;BaseQRankSum=0.930;ClippingRankSum=0.000;DP=23;ExcessHet=3.0103;FS=12.632;MLEAC=1;MLEAF=0.500;MQ=52.98;MQRankSum=-2.552;QD=1.13;ReadPosRankSum=-2.686;SOR=2.788	GT:AD:DP:GQ:PL	0/1:19,3:22:53:53,0,734
EU153401.1	1759569	.	C	A	325.77	.	AC=1;AF=0.500;AN=2;BaseQRankSum=-1.416;ClippingRankSum=0.000;DP=16;ExcessHet=3.0103;FS=0.000;MLEAC=1;MLEAF=0.500;MQ=60.00;MQRankSum=0.000;QD=20.36;ReadPosRankSum=2.118;SOR=1.347	GT:AD:DP:GQ:PL	0/1:5,11:16:99:354,0,176
EU153401.1	1759645	.	TA	T	224.73	.	AC=1;AF=0.500;AN=2;BaseQRankSum=0.258;ClippingRankSum=0.000;DP=18;ExcessHet=3.0103;FS=0.000;MLEAC=1;MLEAF=0.500;MQ=56.46;MQRankSum=0.000;QD=16.05;ReadPosRankSum=-2.023;SOR=0.790	GT:AD:DP:GQ:PL	0/1:7,7:14:99:262,0,273
EU153401.1	1759671	.	T	A	557.77	.	AC=1;AF=0.500;AN=2;BaseQRankSum=-2.729;ClippingRankSum=0.000;DP=48;ExcessHet=3.0103;FS=9.561;MLEAC=1;MLEAF=0.500;MQ=40.66;MQRankSum=4.605;QD=12.39;ReadPosRankSum=4.549;SOR=0.084	GT:AD:DP:GQ:PL	0/1:29,16:45:99:586,0,659
EU153401.1	1759672	.	T	A	58.77	.	AC=1;AF=0.500;AN=2;BaseQRankSum=-1.642;ClippingRankSum=0.000;DP=49;ExcessHet=3.0103;FS=6.049;MLEAC=1;MLEAF=0.500;MQ=40.39;MQRankSum=3.051;QD=1.28;ReadPosRankSum=1.959;SOR=0.089	GT:AD:DP:GQ:PL	0/1:41,5:46:87:87,0,1587
EU153401.1	1759736	.	A	AG	545.73	.	AC=1;AF=0.500;AN=2;BaseQRankSum=0.075;ClippingRankSum=0.000;DP=100;ExcessHet=3.0103;FS=8.605;MLEAC=1;MLEAF=0.500;MQ=33.75;MQRankSum=-0.910;QD=5.93;ReadPosRankSum=1.924;SOR=0.209	GT:AD:DP:GQ:PL	0/1:65,27:92:99:583,0,2328
EU153401.1	1759763	.	C	G	23.79	.	AC=1;AF=0.500;AN=2;BaseQRankSum=-0.956;ClippingRankSum=0.000;DP=74;ExcessHet=3.0103;FS=3.101;MLEAC=1;MLEAF=0.500;MQ=32.68;MQRankSum=-3.823;QD=0.33;ReadPosRankSum=-3.584;SOR=1.288	GT:AD:DP:GQ:PL	0/1:60,12:72:52:52,0,1989
EU153401.1	1759867	.	T	C	184.77	.	AC=1;AF=0.500;AN=2;BaseQRankSum=1.767;ClippingRankSum=0.000;DP=22;ExcessHet=3.0103;FS=0.000;MLEAC=1;MLEAF=0.500;MQ=56.11;MQRankSum=0.793;QD=9.72;ReadPosRankSum=0.615;SOR=0.804	GT:AD:DP:GQ:PL	0/1:13,6:19:99:213,0,512
EU153401.1	1759877	.	A	G	181.77	.	AC=1;AF=0.500;AN=2;BaseQRankSum=1.691;ClippingRankSum=0.000;DP=23;ExcessHet=3.0103;FS=0.000;MLEAC=1;MLEAF=0.500;MQ=55.57;MQRankSum=1.029;QD=9.09;ReadPosRankSum=0.743;SOR=0.693	GT:AD:DP:GQ:PL	0/1:14,6:20:99:210,0,570
EU153401.1	1759880	.	A	G	181.77	.	AC=1;AF=0.500;AN=2;BaseQRankSum=0.818;ClippingRankSum=0.000;DP=22;ExcessHet=3.0103;FS=0.000;MLEAC=1;MLEAF=0.500;MQ=56.54;MQRankSum=1.029;QD=9.09;ReadPosRankSum=0.784;SOR=0.693	GT:AD:DP:GQ:PL	0/1:14,6:20:99:210,0,570
EU153401.1	1760000	.	G	GAAAAAAA	44.73	.	AC=1;AF=0.500;AN=2;BaseQRankSum=0.801;ClippingRankSum=0.000;DP=65;ExcessHet=3.0103;FS=7.582;MLEAC=1;MLEAF=0.500;MQ=47.58;MQRankSum=0.080;QD=1.07;ReadPosRankSum=1.485;SOR=1.924	GT:AD:DP:GQ:PL	0/1:37,5:42:82:82,0,1527
EU153401.1	1760002	.	T	TAATAAAATAAAATAAAAAAATAAA	48.73	.	AC=1;AF=0.500;AN=2;BaseQRankSum=-0.742;ClippingRankSum=0.000;DP=44;ExcessHet=3.0103;FS=7.946;MLEAC=1;MLEAF=0.500;MQ=46.27;MQRankSum=0.189;QD=1.11;ReadPosRankSum=1.229;SOR=1.910	GT:AD:DP:GQ:PL	0/1:39,5:44:86:86,0,1522
EU153401.1	1760007	.	G	GTT	109.73	.	AC=1;AF=0.500;AN=2;BaseQRankSum=-0.204;ClippingRankSum=0.000;DP=21;ExcessHet=3.0103;FS=8.280;MLEAC=1;MLEAF=0.500;MQ=51.08;MQRankSum=-1.071;QD=5.23;ReadPosRankSum=-2.818;SOR=1.895	GT:AD:DP:GQ:PL	0/1:16,5:21:99:147,0,867
EU153401.1	1760009	.	G	GTCTGATATAACTA	136.73	.	AC=1;AF=0.500;AN=2;BaseQRankSum=1.086;ClippingRankSum=0.000;DP=20;ExcessHet=3.0103;FS=5.497;MLEAC=1;MLEAF=0.500;MQ=51.96;MQRankSum=-2.827;QD=8.04;ReadPosRankSum=-3.105;SOR=1.893	GT:AD:DP:GQ:PL	0/1:12,5:17:99:174,0,460
EU153401.1	1760035	.	T	A	58.77	.	AC=1;AF=0.500;AN=2;BaseQRankSum=0.780;ClippingRankSum=0.000;DP=50;ExcessHet=3.0103;FS=4.135;MLEAC=1;MLEAF=0.500;MQ=46.32;MQRankSum=-1.050;QD=1.34;ReadPosRankSum=1.514;SOR=0.783	GT:AD:DP:GQ:PL	0/1:39,5:44:87:87,0,1707
EU153401.1	1760037	.	C	T	151.77	.	AC=1;AF=0.500;AN=2;BaseQRankSum=1.175;ClippingRankSum=0.000;DP=49;ExcessHet=3.0103;FS=0.000;MLEAC=1;MLEAF=0.500;MQ=46.55;MQRankSum=-0.134;QD=3.53;ReadPosRankSum=0.299;SOR=0.510	GT:AD:DP:GQ:PL	0/1:36,7:43:99:180,0,1575
EU153401.1	1760041	.	A	G	169.77	.	AC=1;AF=0.500;AN=2;BaseQRankSum=1.259;ClippingRankSum=0.000;DP=48;ExcessHet=3.0103;FS=0.000;MLEAC=1;MLEAF=0.500;MQ=46.87;MQRankSum=-0.584;QD=4.35;ReadPosRankSum=0.182;SOR=0.680	GT:AD:DP:GQ:PL	0/1:32,7:39:99:198,0,1323
EU153401.1	1760043	.	T	C	934.77	.	AC=1;AF=0.500;AN=2;BaseQRankSum=3.348;ClippingRankSum=0.000;DP=48;ExcessHet=3.0103;FS=0.000;MLEAC=1;MLEAF=0.500;MQ=46.87;MQRankSum=-4.119;QD=23.97;ReadPosRankSum=0.615;SOR=0.904	GT:AD:DP:GQ:PL	0/1:15,24:39:99:963,0,558
EU153401.1	1760046	.	G	A	67.77	.	AC=1;AF=0.500;AN=2;BaseQRankSum=0.978;ClippingRankSum=0.000;DP=47;ExcessHet=3.0103;FS=0.000;MLEAC=1;MLEAF=0.500;MQ=47.02;MQRankSum=-0.368;QD=1.58;ReadPosRankSum=-0.280;SOR=0.582	GT:AD:DP:GQ:PL	0/1:38,5:43:96:96,0,1581
EU153401.1	1760048	.	T	G	109.73	.	AC=1;AF=0.500;AN=2;BaseQRankSum=0.926;ClippingRankSum=0.000;DP=45;ExcessHet=3.0103;FS=0.000;MLEAC=1;MLEAF=0.500;MQ=46.69;MQRankSum=0.000;QD=2.81;ReadPosRankSum=0.185;SOR=0.804	GT:AD:DP:GQ:PL	0/1:33,6:39:99:147,0,1452
EU153401.1	1760054	.	G	A	85.77	.	AC=1;AF=0.500;AN=2;BaseQRankSum=0.521;ClippingRankSum=0.000;DP=40;ExcessHet=3.0103;FS=0.000;MLEAC=1;MLEAF=0.500;MQ=46.32;MQRankSum=0.125;QD=2.52;ReadPosRankSum=0.031;SOR=0.668	GT:AD:DP:GQ:PL	0/1:31,3:34:99:114,0,1329
EU153401.1	1760057	.	CA	C	76.73	.	AC=1;AF=0.500;AN=2;BaseQRankSum=-0.755;ClippingRankSum=0.000;DP=40;ExcessHet=3.0103;FS=4.838;MLEAC=1;MLEAF=0.500;MQ=46.32;MQRankSum=-1.219;QD=2.13;ReadPosRankSum=-2.479;SOR=0.707	GT:AD:DP:GQ:PL	0/1:31,5:36:99:114,0,1329
EU153401.1	1760058	.	A	T	670.77	.	AC=1;AF=0.500;AN=2;BaseQRankSum=0.642;ClippingRankSum=0.000;DP=40;ExcessHet=3.0103;FS=3.053;MLEAC=1;MLEAF=0.500;MQ=46.32;MQRankSum=-2.456;QD=18.13;ReadPosRankSum=-0.797;SOR=1.402	GT:AD:DP:GQ:PL	0/1:19,18:37:99:699,0,744
EU153401.1	1760059	.	T	C	670.77	.	AC=1;AF=0.500;AN=2;BaseQRankSum=1.397;ClippingRankSum=0.000;DP=38;ExcessHet=3.0103;FS=2.995;MLEAC=1;MLEAF=0.500;MQ=47.29;MQRankSum=-2.274;QD=18.63;ReadPosRankSum=-0.748;SOR=1.292	GT:AD:DP:GQ:PL	0/1:19,17:36:99:699,0,744
EU153401.1	1760060	.	C	CA	76.73	.	AC=1;AF=0.500;AN=2;BaseQRankSum=0.634;ClippingRankSum=0.000;DP=38;ExcessHet=3.0103;FS=4.838;MLEAC=1;MLEAF=0.500;MQ=47.29;MQRankSum=-1.219;QD=2.13;ReadPosRankSum=-2.781;SOR=0.707	GT:AD:DP:GQ:PL	0/1:31,5:36:99:114,0,1329
EU153401.1	1760063	.	T	C	850.77	.	AC=1;AF=0.500;AN=2;BaseQRankSum=0.518;ClippingRankSum=0.000;DP=37;ExcessHet=3.0103;FS=0.000;MLEAC=1;MLEAF=0.500;MQ=47.70;MQRankSum=-3.130;QD=24.31;ReadPosRankSum=-3.104;SOR=0.627	GT:AD:DP:GQ:PL	0/1:14,21:35:99:879,0,561
EU153401.1	1760064	.	T	C	886.73	.	AC=1;AF=0.500;AN=2;BaseQRankSum=0.138;ClippingRankSum=0.000;DP=38;ExcessHet=3.0103;FS=0.000;MLEAC=1;MLEAF=0.500;MQ=48.07;MQRankSum=-3.848;QD=25.34;ReadPosRankSum=-2.832;SOR=0.902	GT:AD:DP:GQ:PL	0/1:14,21:35:99:924,0,516
EU153401.1	1760070	.	C	A	130.73	.	AC=1;AF=0.500;AN=2;BaseQRankSum=0.720;ClippingRankSum=0.000;DP=39;ExcessHet=3.0103;FS=1.931;MLEAC=1;MLEAF=0.500;MQ=48.93;MQRankSum=-1.040;QD=3.85;ReadPosRankSum=-1.426;SOR=0.223	GT:AD:DP:GQ:PL	0/1:28,6:34:99:168,0,1152
EU153401.1	1760081	.	T	C	728.77	.	AC=1;AF=0.500;AN=2;BaseQRankSum=0.155;ClippingRankSum=0.000;DP=36;ExcessHet=3.0103;FS=0.000;MLEAC=1;MLEAF=0.500;MQ=47.90;MQRankSum=-4.038;QD=21.43;ReadPosRankSum=-3.993;SOR=0.830	GT:AD:DP:GQ:PL	0/1:15,19:34:99:757,0,609
EU153401.1	1760105	.	C	G	303.77	.	AC=1;AF=0.500;AN=2;BaseQRankSum=0.000;ClippingRankSum=0.000;DP=18;ExcessHet=3.0103;FS=4.771;MLEAC=1;MLEAF=0.500;MQ=52.10;MQRankSum=-3.828;QD=17.87;ReadPosRankSum=-1.962;SOR=2.030	GT:AD:DP:GQ:PL	0/1:11,6:17:99:332,0,600
EU153401.1	1760114	.	T	A	228.77	.	AC=1;AF=0.500;AN=2;BaseQRankSum=1.191;ClippingRankSum=0.000;DP=20;ExcessHet=3.0103;FS=9.745;MLEAC=1;MLEAF=0.500;MQ=53.84;MQRankSum=-4.067;QD=12.04;ReadPosRankSum=-1.059;SOR=3.611	GT:AD:DP:GQ:PL	0/1:12,7:19:99:257,0,483
EU153401.1	1760138	.	TAA	T	165.73	.	AC=1;AF=0.500;AN=2;BaseQRankSum=2.119;ClippingRankSum=0.000;DP=20;ExcessHet=3.0103;FS=9.397;MLEAC=1;MLEAF=0.500;MQ=53.36;MQRankSum=-3.639;QD=8.29;ReadPosRankSum=-0.911;SOR=3.422	GT:AD:DP:GQ:PL	0/1:14,6:20:99:203,0,637
EU153401.1	1760141	.	A	T	49.77	.	AC=1;AF=0.500;AN=2;BaseQRankSum=1.113;ClippingRankSum=0.000;DP=17;ExcessHet=3.0103;FS=6.422;MLEAC=1;MLEAF=0.500;MQ=54.25;MQRankSum=-3.305;QD=2.93;ReadPosRankSum=0.811;SOR=2.833	GT:AD:DP:GQ:PL	0/1:14,3:17:78:78,0,646
EU153401.1	1760232	.	TG	T	21.76	.	AC=1;AF=0.500;AN=2;BaseQRankSum=0.691;ClippingRankSum=0.000;DP=58;ExcessHet=3.0103;FS=4.657;MLEAC=1;MLEAF=0.500;MQ=48.31;MQRankSum=-2.374;QD=0.40;ReadPosRankSum=-0.091;SOR=1.555	GT:AD:DP:GQ:PL	0/1:50,4:54:59:59,0,2084
EU153401.1	1760233	.	G	A	750.77	.	AC=1;AF=0.500;AN=2;BaseQRankSum=0.579;ClippingRankSum=0.000;DP=58;ExcessHet=3.0103;FS=2.322;MLEAC=1;MLEAF=0.500;MQ=48.31;MQRankSum=1.713;QD=13.90;ReadPosRankSum=0.212;SOR=0.949	GT:AD:DP:GQ:PL	0/1:33,21:54:99:779,0,1364
EU153401.1	1760235	.	A	T	27.77	.	AC=1;AF=0.500;AN=2;BaseQRankSum=-1.846;ClippingRankSum=0.000;DP=58;ExcessHet=3.0103;FS=1.848;MLEAC=1;MLEAF=0.500;MQ=48.21;MQRankSum=-2.544;QD=0.51;ReadPosRankSum=-1.832;SOR=0.897	GT:AD:DP:GQ:PL	0/1:49,5:54:56:56,0,2126
EU153401.1	1760238	.	ACCT	A	21.76	.	AC=1;AF=0.500;AN=2;BaseQRankSum=-2.510;ClippingRankSum=0.000;DP=58;ExcessHet=3.0103;FS=1.848;MLEAC=1;MLEAF=0.500;MQ=48.57;MQRankSum=-2.555;QD=0.40;ReadPosRankSum=-0.869;SOR=0.897	GT:AD:DP:GQ:PL	0/1:49,5:54:59:59,0,2084
EU153401.1	1760242	.	A	G	1965.77	.	AC=1;AF=0.500;AN=2;BaseQRankSum=1.109;ClippingRankSum=0.000;DP=58;ExcessHet=3.0103;FS=1.602;MLEAC=1;MLEAF=0.500;MQ=48.57;MQRankSum=3.161;QD=29.76;ReadPosRankSum=2.241;SOR=0.764	GT:AD:DP:GQ:PL	0/1:7,47:54:99:1994,0,133
EU153401.1	1760243	.	TAAAG	T	18.79	.	AC=1;AF=0.500;AN=2;BaseQRankSum=-1.367;ClippingRankSum=0.000;DP=59;ExcessHet=3.0103;FS=1.814;MLEAC=1;MLEAF=0.500;MQ=48.79;MQRankSum=-2.589;QD=0.34;ReadPosRankSum=-0.520;SOR=0.921	GT:AD:DP:GQ:PL	0/1:50,5:55:56:56,0,2126
EU153401.1	1760249	.	T	C	468.77	.	AC=1;AF=0.500;AN=2;BaseQRankSum=-0.482;ClippingRankSum=0.000;DP=59;ExcessHet=3.0103;FS=1.181;MLEAC=1;MLEAF=0.500;MQ=48.79;MQRankSum=-1.379;QD=8.52;ReadPosRankSum=0.316;SOR=0.487	GT:AD:DP:GQ:PL	0/1:41,14:55:99:497,0,1802
EU153401.1	1760250	.	G	A	480.73	.	AC=1;AF=0.500;AN=2;BaseQRankSum=0.018;ClippingRankSum=0.000;DP=59;ExcessHet=3.0103;FS=1.234;MLEAC=1;MLEAF=0.500;MQ=48.79;MQRankSum=-2.067;QD=9.61;ReadPosRankSum=0.350;SOR=0.425	GT:AD:DP:GQ:PL	0/1:36,14:50:99:518,0,1508
EU153401.1	1760251	.	T	C	841.77	.	AC=1;AF=0.500;AN=2;BaseQRankSum=-0.147;ClippingRankSum=0.000;DP=61;ExcessHet=3.0103;FS=0.000;MLEAC=1;MLEAF=0.500;MQ=48.57;MQRankSum=0.216;QD=21.58;ReadPosRankSum=2.801;SOR=0.553	GT:AD:DP:GQ:PL	0/1:17,22:39:99:870,0,690
EU153401.1	1760255	.	T	C	870.77	.	AC=1;AF=0.500;AN=2;BaseQRankSum=-0.349;ClippingRankSum=0.000;DP=63;ExcessHet=3.0103;FS=1.026;MLEAC=1;MLEAF=0.500;MQ=49.03;MQRankSum=1.868;QD=14.76;ReadPosRankSum=2.160;SOR=0.906	GT:AD:DP:GQ:PL	0/1:36,23:59:99:899,0,1439
EU153401.1	1760256	.	C	T	99.77	.	AC=1;AF=0.500;AN=2;BaseQRankSum=-0.989;ClippingRankSum=0.000;DP=62;ExcessHet=3.0103;FS=0.000;MLEAC=1;MLEAF=0.500;MQ=49.17;MQRankSum=-3.395;QD=1.72;ReadPosRankSum=-1.999;SOR=0.581	GT:AD:DP:GQ:PL	0/1:51,7:58:99:128,0,2288
EU153401.1	1760260	.	T	G	192.77	.	AC=1;AF=0.500;AN=2;BaseQRankSum=-0.925;ClippingRankSum=0.000;DP=65;ExcessHet=3.0103;FS=1.426;MLEAC=1;MLEAF=0.500;MQ=49.65;MQRankSum=-4.169;QD=3.16;ReadPosRankSum=-1.525;SOR=1.085	GT:AD:DP:GQ:PL	0/1:52,9:61:99:221,0,2156
EU153401.1	1760266	.	G	T	189.77	.	AC=1;AF=0.500;AN=2;BaseQRankSum=-0.694;ClippingRankSum=0.000;DP=64;ExcessHet=3.0103;FS=1.426;MLEAC=1;MLEAF=0.500;MQ=49.73;MQRankSum=-4.169;QD=3.11;ReadPosRankSum=-1.560;SOR=1.085	GT:AD:DP:GQ:PL	0/1:52,9:61:99:218,0,2198
EU153401.1	1760275	.	C	T	1803.77	.	AC=1;AF=0.500;AN=2;BaseQRankSum=0.801;ClippingRankSum=0.000;DP=63;ExcessHet=3.0103;FS=0.000;MLEAC=1;MLEAF=0.500;MQ=49.61;MQRankSum=0.539;QD=29.57;ReadPosRankSum=1.978;SOR=0.628	GT:AD:DP:GQ:PL	0/1:18,43:61:99:1832,0,662
EU153401.1	1760276	.	C	T	768.77	.	AC=1;AF=0.500;AN=2;BaseQRankSum=-0.762;ClippingRankSum=0.000;DP=63;ExcessHet=3.0103;FS=0.000;MLEAC=1;MLEAF=0.500;MQ=49.61;MQRankSum=-3.834;QD=12.60;ReadPosRankSum=0.949;SOR=0.595	GT:AD:DP:GQ:PL	0/1:40,21:61:99:797,0,1697
EU153401.1	1760278	.	T	TTC	84.73	.	AC=1;AF=0.500;AN=2;BaseQRankSum=-0.704;ClippingRankSum=0.000;DP=64;ExcessHet=3.0103;FS=1.668;MLEAC=1;MLEAF=0.500;MQ=50.07;MQRankSum=-3.192;QD=1.37;ReadPosRankSum=0.024;SOR=1.134	GT:AD:DP:GQ:PL	0/1:56,6:62:99:122,0,2372
EU153401.1	1760280	.	A	C	1857.77	.	AC=1;AF=0.500;AN=2;BaseQRankSum=1.213;ClippingRankSum=0.000;DP=64;ExcessHet=3.0103;FS=0.000;MLEAC=1;MLEAF=0.500;MQ=50.48;MQRankSum=-0.510;QD=30.46;ReadPosRankSum=0.829;SOR=0.659	GT:AD:DP:GQ:PL	0/1:15,46:61:99:1886,0,491
EU153401.1	1760281	.	T	C	1236.77	.	AC=1;AF=0.500;AN=2;BaseQRankSum=-0.311;ClippingRankSum=0.000;DP=64;ExcessHet=3.0103;FS=1.033;MLEAC=1;MLEAF=0.500;MQ=50.48;MQRankSum=0.610;QD=22.09;ReadPosRankSum=0.033;SOR=0.834	GT:AD:DP:GQ:PL	0/1:25,31:56:99:1265,0,995
EU153401.1	1760283	.	GTC	G	42.73	.	AC=1;AF=0.500;AN=2;BaseQRankSum=-1.289;ClippingRankSum=0.000;DP=65;ExcessHet=3.0103;FS=1.714;MLEAC=1;MLEAF=0.500;MQ=50.54;MQRankSum=-3.351;QD=0.68;ReadPosRankSum=0.223;SOR=1.280	GT:AD:DP:GQ:PL	0/1:57,6:63:80:80,0,2375
EU153401.1	1760285	.	C	G	411.77	.	AC=1;AF=0.500;AN=2;BaseQRankSum=1.977;ClippingRankSum=0.000;DP=64;ExcessHet=3.0103;FS=0.000;MLEAC=1;MLEAF=0.500;MQ=50.62;MQRankSum=-2.068;QD=6.64;ReadPosRankSum=1.998;SOR=0.709	GT:AD:DP:GQ:PL	0/1:49,13:62:99:440,0,2015
EU153401.1	1760292	.	G	T	1227.77	.	AC=1;AF=0.500;AN=2;BaseQRankSum=-0.206;ClippingRankSum=0.000;DP=63;ExcessHet=3.0103;FS=0.000;MLEAC=1;MLEAF=0.500;MQ=50.45;MQRankSum=1.724;QD=20.13;ReadPosRankSum=-0.997;SOR=0.748	GT:AD:DP:GQ:PL	0/1:29,32:61:99:1256,0,1121
EU153401.1	1760293	.	C	T	381.73	.	AC=1;AF=0.500;AN=2;BaseQRankSum=1.703;ClippingRankSum=0.000;DP=63;ExcessHet=3.0103;FS=0.000;MLEAC=1;MLEAF=0.500;MQ=50.45;MQRankSum=-2.780;QD=6.94;ReadPosRankSum=1.873;SOR=0.836	GT:AD:DP:GQ:PL	0/1:42,13:55:99:419,0,1724
EU153401.1	1760300	.	T	C	1149.77	.	AC=1;AF=0.500;AN=2;BaseQRankSum=0.069;ClippingRankSum=0.000;DP=57;ExcessHet=3.0103;FS=0.000;MLEAC=1;MLEAF=0.500;MQ=51.11;MQRankSum=1.569;QD=20.90;ReadPosRankSum=-0.716;SOR=0.622	GT:AD:DP:GQ:PL	0/1:27,28:55:99:1178,0,1043
EU153401.1	1760301	.	C	T	342.77	.	AC=1;AF=0.500;AN=2;BaseQRankSum=-0.048;ClippingRankSum=0.000;DP=57;ExcessHet=3.0103;FS=0.000;MLEAC=1;MLEAF=0.500;MQ=51.11;MQRankSum=-1.952;QD=6.23;ReadPosRankSum=1.264;SOR=0.859	GT:AD:DP:GQ:PL	0/1:43,12:55:99:371,0,1811
EU153401.1	1760303	.	C	T	30.77	.	AC=1;AF=0.500;AN=2;BaseQRankSum=1.114;ClippingRankSum=0.000;DP=57;ExcessHet=3.0103;FS=4.410;MLEAC=1;MLEAF=0.500;MQ=51.11;MQRankSum=-3.271;QD=0.56;ReadPosRankSum=1.373;SOR=1.850	GT:AD:DP:GQ:PL	0/1:50,5:55:59:59,0,2084
EU153401.1	1760306	.	TTTTC	T	330.73	.	AC=1;AF=0.500;AN=2;BaseQRankSum=-0.513;ClippingRankSum=0.000;DP=59;ExcessHet=3.0103;FS=0.000;MLEAC=1;MLEAF=0.500;MQ=51.03;MQRankSum=-1.909;QD=5.80;ReadPosRankSum=0.893;SOR=0.866	GT:AD:DP:GQ:PL	0/1:45,12:57:99:368,0,1853
EU153401.1	1760309	.	T	C	1107.77	.	AC=1;AF=0.500;AN=2;BaseQRankSum=-0.236;ClippingRankSum=0.000;DP=57;ExcessHet=3.0103;FS=0.000;MLEAC=1;MLEAF=0.500;MQ=51.59;MQRankSum=1.482;QD=20.14;ReadPosRankSum=-0.606;SOR=0.760	GT:AD:DP:GQ:PL	0/1:27,28:55:99:1136,0,1046
EU153401.1	1760311	.	T	C	75.77	.	AC=1;AF=0.500;AN=2;BaseQRankSum=0.168;ClippingRankSum=0.000;DP=57;ExcessHet=3.0103;FS=7.063;MLEAC=1;MLEAF=0.500;MQ=51.59;MQRankSum=-3.587;QD=1.38;ReadPosRankSum=0.594;SOR=2.295	GT:AD:DP:GQ:PL	0/1:49,6:55:99:104,0,2039
EU153401.1	1760312	.	T	G	1039.77	.	AC=1;AF=0.500;AN=2;BaseQRankSum=0.302;ClippingRankSum=0.000;DP=57;ExcessHet=3.0103;FS=1.101;MLEAC=1;MLEAF=0.500;MQ=51.59;MQRankSum=0.566;QD=21.22;ReadPosRankSum=0.821;SOR=0.623	GT:AD:DP:GQ:PL	0/1:22,27:49:99:1068,0,843
EU153401.1	1760313	.	C	T	1011.73	.	AC=1;AF=0.500;AN=2;BaseQRankSum=-0.348;ClippingRankSum=0.000;DP=58;ExcessHet=3.0103;FS=1.054;MLEAC=1;MLEAF=0.500;MQ=51.22;MQRankSum=1.936;QD=18.74;ReadPosRankSum=-0.289;SOR=0.452	GT:AD:DP:GQ:PL	0/1:27,27:54:99:1049,0,1094
EU153401.1	1760314	.	T	C	342.77	.	AC=1;AF=0.500;AN=2;BaseQRankSum=0.167;ClippingRankSum=0.000;DP=57;ExcessHet=3.0103;FS=1.245;MLEAC=1;MLEAF=0.500;MQ=51.59;MQRankSum=-2.204;QD=6.23;SOR=0.966	GT:AD:DP:GQ:PL	0/1:43,12:55:99:371,0,1811
EU153401.1	1760316	.	A	ATTGG	330.73	.	AC=1;AF=0.500;AN=2;BaseQRankSum=-0.396;ClippingRankSum=0.000;DP=57;ExcessHet=3.0103;FS=0.000;MLEAC=1;MLEAF=0.500;MQ=51.05;MQRankSum=-1.975;QD=6.01;ReadPosRankSum=-0.408;SOR=0.859	GT:AD:DP:GQ:PL	0/1:43,12:55:99:368,0,1853
EU153401.1	1760320	.	A	G	1557.77	.	AC=1;AF=0.500;AN=2;BaseQRankSum=0.993;ClippingRankSum=0.000;DP=57;ExcessHet=3.0103;FS=0.000;MLEAC=1;MLEAF=0.500;MQ=50.68;MQRankSum=0.717;QD=28.32;ReadPosRankSum=0.020;SOR=0.793	GT:AD:DP:GQ:PL	0/1:17,38:55:99:1586,0,596
EU153401.1	1760323	.	T	C	2384.77	.	AC=2;AF=1.00;AN=2;DP=57;ExcessHet=3.0103;FS=0.000;MLEAC=2;MLEAF=1.00;MQ=50.98;QD=27.55;SOR=0.804	GT:AD:DP:GQ:PL	1/1:0,55:55:99:2413,166,0
EU153401.1	1760324	.	C	T	345.77	.	AC=1;AF=0.500;AN=2;BaseQRankSum=-0.016;ClippingRankSum=0.000;DP=57;ExcessHet=3.0103;FS=1.245;MLEAC=1;MLEAF=0.500;MQ=50.98;MQRankSum=-1.934;QD=6.29;ReadPosRankSum=-0.989;SOR=0.966	GT:AD:DP:GQ:PL	0/1:43,12:55:99:374,0,1769
EU153401.1	1760330	.	A	T	882.77	.	AC=1;AF=0.500;AN=2;BaseQRankSum=0.203;ClippingRankSum=0.000;DP=53;ExcessHet=3.0103;FS=1.083;MLEAC=1;MLEAF=0.500;MQ=50.77;MQRankSum=2.157;QD=17.31;ReadPosRankSum=2.759;SOR=0.822	GT:AD:DP:GQ:PL	0/1:29,22:51:99:911,0,1271
EU153401.1	1760334	.	T	A	798.77	.	AC=1;AF=0.500;AN=2;BaseQRankSum=1.273;ClippingRankSum=0.000;DP=55;ExcessHet=3.0103;FS=2.386;MLEAC=1;MLEAF=0.500;MQ=50.97;MQRankSum=1.800;QD=15.07;ReadPosRankSum=3.356;SOR=0.908	GT:AD:DP:GQ:PL	0/1:32,21:53:99:827,0,1277
EU153401.1	1760341	.	C	T	78.77	.	AC=1;AF=0.500;AN=2;BaseQRankSum=1.015;ClippingRankSum=0.000;DP=55;ExcessHet=3.0103;FS=7.173;MLEAC=1;MLEAF=0.500;MQ=51.49;MQRankSum=-3.510;QD=1.46;ReadPosRankSum=-0.330;SOR=2.275	GT:AD:DP:GQ:PL	0/1:48,6:54:99:107,0,1997
EU153401.1	1760342	.	A	G	78.77	.	AC=1;AF=0.500;AN=2;BaseQRankSum=-0.401;ClippingRankSum=0.000;DP=55;ExcessHet=3.0103;FS=7.173;MLEAC=1;MLEAF=0.500;MQ=51.49;MQRankSum=-3.510;QD=1.46;ReadPosRankSum=-0.317;SOR=2.275	GT:AD:DP:GQ:PL	0/1:48,6:54:99:107,0,1997
EU153401.1	1760346	.	C	T	753.77	.	AC=1;AF=0.500;AN=2;BaseQRankSum=1.821;ClippingRankSum=0.000;DP=54;ExcessHet=3.0103;FS=2.386;MLEAC=1;MLEAF=0.500;MQ=51.68;MQRankSum=1.466;QD=13.96;ReadPosRankSum=2.760;SOR=0.875	GT:AD:DP:GQ:PL	0/1:33,21:54:99:782,0,1322
EU153401.1	1760348	.	G	T	793.77	.	AC=1;AF=0.500;AN=2;BaseQRankSum=0.643;ClippingRankSum=0.000;DP=54;ExcessHet=3.0103;FS=1.204;MLEAC=1;MLEAF=0.500;MQ=51.68;MQRankSum=0.997;QD=19.36;ReadPosRankSum=1.983;SOR=0.990	GT:AD:DP:GQ:PL	0/1:20,21:41:99:822,0,777
EU153401.1	1760349	.	G	A	33.77	.	AC=1;AF=0.500;AN=2;BaseQRankSum=0.991;ClippingRankSum=0.000;DP=54;ExcessHet=3.0103;FS=4.550;MLEAC=1;MLEAF=0.500;MQ=51.68;MQRankSum=-3.349;QD=0.63;ReadPosRankSum=-0.657;SOR=1.952	GT:AD:DP:GQ:PL	0/1:49,5:54:62:62,0,2042
EU153401.1	1760354	.	G	A	87.77	.	AC=1;AF=0.500;AN=2;BaseQRankSum=1.052;ClippingRankSum=0.000;DP=51;ExcessHet=3.0103;FS=10.030;MLEAC=1;MLEAF=0.500;MQ=52.68;MQRankSum=-3.772;QD=1.72;ReadPosRankSum=-0.746;SOR=2.267	GT:AD:DP:GQ:PL	0/1:45,6:51:99:116,0,1871
EU153401.1	1760355	.	T	TG	36.73	.	AC=1;AF=0.500;AN=2;BaseQRankSum=0.990;ClippingRankSum=0.000;DP=49;ExcessHet=3.0103;FS=7.448;MLEAC=1;MLEAF=0.500;MQ=52.78;MQRankSum=-3.527;QD=0.77;ReadPosRankSum=-1.249;SOR=1.930	GT:AD:DP:GQ:PL	0/1:43,5:48:74:74,0,1874
EU153401.1	1760356	.	G	A	261.73	.	AC=1;AF=0.500;AN=2;BaseQRankSum=-1.079;ClippingRankSum=0.000;DP=49;ExcessHet=3.0103;FS=1.404;MLEAC=1;MLEAF=0.500;MQ=52.78;MQRankSum=-0.972;QD=5.45;ReadPosRankSum=-1.321;SOR=1.022	GT:AD:DP:GQ:PL	0/1:38,10:48:99:299,0,1649
EU153401.1	1760358	.	T	TA	40.73	.	AC=1;AF=0.500;AN=2;BaseQRankSum=0.791;ClippingRankSum=0.000;DP=44;ExcessHet=3.0103;FS=13.143;MLEAC=1;MLEAF=0.500;MQ=53.67;MQRankSum=-3.315;QD=0.95;ReadPosRankSum=-1.067;SOR=3.243	GT:AD:DP:GQ:PL	0/1:39,4:43:78:78,0,1833
EU153401.1	1760360	.	A	C	292.73	.	AC=1;AF=0.500;AN=2;BaseQRankSum=-0.921;ClippingRankSum=0.000;DP=44;ExcessHet=3.0103;FS=0.000;MLEAC=1;MLEAF=0.500;MQ=54.06;MQRankSum=-2.041;QD=7.51;ReadPosRankSum=-1.601;SOR=0.627	GT:AD:DP:GQ:PL	0/1:30,9:39:99:330,0,1230
EU153401.1	1760361	.	T	C	649.77	.	AC=1;AF=0.500;AN=2;BaseQRankSum=1.260;ClippingRankSum=0.000;DP=43;ExcessHet=3.0103;FS=0.000;MLEAC=1;MLEAF=0.500;MQ=53.92;MQRankSum=0.243;QD=15.11;ReadPosRankSum=2.609;SOR=0.656	GT:AD:DP:GQ:PL	0/1:26,17:43:99:678,0,1038
EU153401.1	1760362	.	G	A	649.77	.	AC=1;AF=0.500;AN=2;BaseQRankSum=1.219;ClippingRankSum=0.000;DP=43;ExcessHet=3.0103;FS=0.000;MLEAC=1;MLEAF=0.500;MQ=53.92;MQRankSum=0.243;QD=15.11;ReadPosRankSum=2.597;SOR=0.656	GT:AD:DP:GQ:PL	0/1:26,17:43:99:678,0,1038
EU153401.1	1760365	.	C	T	25.78	.	AC=1;AF=0.500;AN=2;BaseQRankSum=0.882;ClippingRankSum=0.000;DP=43;ExcessHet=3.0103;FS=14.606;MLEAC=1;MLEAF=0.500;MQ=53.92;MQRankSum=-3.332;QD=0.61;ReadPosRankSum=-1.802;SOR=3.236	GT:AD:DP:GQ:PL	0/1:38,4:42:54:54,0,1584
EU153401.1	1760371	.	TAA	T	241.73	.	AC=1;AF=0.500;AN=2;BaseQRankSum=0.992;ClippingRankSum=0.000;DP=40;ExcessHet=3.0103;FS=0.000;MLEAC=1;MLEAF=0.500;MQ=53.77;MQRankSum=-0.989;QD=6.04;ReadPosRankSum=-0.366;SOR=0.873	GT:AD:DP:GQ:PL	0/1:33,7:40:99:279,0,1359
EU153401.1	1760372	.	A	AG	22.75	.	AC=1;AF=0.500;AN=2;BaseQRankSum=0.772;ClippingRankSum=0.000;DP=39;ExcessHet=3.0103;FS=14.433;MLEAC=1;MLEAF=0.500;MQ=53.72;MQRankSum=-3.321;QD=0.61;ReadPosRankSum=-2.179;SOR=3.236	GT:AD:DP:GQ:PL	0/1:33,4:37:60:60,0,1500
EU153401.1	1760373	.	A	G	709.77	.	AC=1;AF=0.500;AN=2;BaseQRankSum=-0.759;ClippingRankSum=0.000;DP=39;ExcessHet=3.0103;FS=1.273;MLEAC=1;MLEAF=0.500;MQ=53.72;MQRankSum=-0.241;QD=18.68;ReadPosRankSum=0.776;SOR=0.957	GT:AD:DP:GQ:PL	0/1:19,19:38:99:738,0,772
EU153401.1	1760376	.	TCTCC	T	535.73	.	AC=1;AF=0.500;AN=2;BaseQRankSum=0.304;ClippingRankSum=0.000;DP=37;ExcessHet=3.0103;FS=0.000;MLEAC=1;MLEAF=0.500;MQ=54.01;MQRankSum=-1.014;QD=16.74;ReadPosRankSum=0.991;SOR=0.616	GT:AD:DP:GQ:PL	0/1:19,13:32:99:573,0,742
EU153401.1	1760377	.	C	T	411.77	.	AC=1;AF=0.500;AN=2;BaseQRankSum=-1.083;ClippingRankSum=0.000;DP=34;ExcessHet=3.0103;FS=5.590;MLEAC=1;MLEAF=0.500;MQ=54.13;MQRankSum=2.953;QD=14.71;ReadPosRankSum=0.132;SOR=1.356	GT:AD:DP:GQ:PL	0/1:16,12:28:99:440,0,762
EU153401.1	1760378	.	TCC	T	121.73	.	AC=1;AF=0.500;AN=2;BaseQRankSum=0.507;ClippingRankSum=0.000;DP=33;ExcessHet=3.0103;FS=0.000;MLEAC=1;MLEAF=0.500;MQ=54.17;MQRankSum=-1.012;QD=3.69;ReadPosRankSum=0.699;SOR=0.859	GT:AD:DP:GQ:PL	0/1:28,5:33:99:159,0,1284
EU153401.1	1760379	.	C	G	492.77	.	AC=1;AF=0.500;AN=2;BaseQRankSum=-1.071;ClippingRankSum=0.000;DP=32;ExcessHet=3.0103;FS=0.000;MLEAC=1;MLEAF=0.500;MQ=53.97;MQRankSum=1.153;QD=15.40;ReadPosRankSum=-1.325;SOR=0.512	GT:AD:DP:GQ:PL	0/1:18,14:32:99:521,0,798
EU153401.1	1760380	.	C	T	55.77	.	AC=1;AF=0.500;AN=2;BaseQRankSum=0.623;ClippingRankSum=0.000;DP=32;ExcessHet=3.0103;FS=5.170;MLEAC=1;MLEAF=0.500;MQ=53.97;MQRankSum=-1.945;QD=1.80;ReadPosRankSum=-2.938;SOR=1.504	GT:AD:DP:GQ:PL	0/1:27,4:31:84:84,0,1164
EU153401.1	1760383	.	G	A	55.77	.	AC=1;AF=0.500;AN=2;BaseQRankSum=0.472;ClippingRankSum=0.000;DP=32;ExcessHet=3.0103;FS=0.000;MLEAC=1;MLEAF=0.500;MQ=53.97;MQRankSum=-1.612;QD=1.74;ReadPosRankSum=2.041;SOR=0.569	GT:AD:DP:GQ:PL	0/1:28,4:32:84:84,0,1164
EU153401.1	1760390	.	A	C	52.77	.	AC=1;AF=0.500;AN=2;BaseQRankSum=0.472;ClippingRankSum=0.000;DP=32;ExcessHet=3.0103;FS=0.000;MLEAC=1;MLEAF=0.500;MQ=53.27;MQRankSum=-1.362;QD=1.65;ReadPosRankSum=1.593;SOR=0.569	GT:AD:DP:GQ:PL	0/1:28,4:32:81:81,0,1206
EU153401.1	1760395	.	A	C	820.77	.	AC=1;AF=0.500;AN=2;BaseQRankSum=-0.495;ClippingRankSum=0.000;DP=31;ExcessHet=3.0103;FS=0.000;MLEAC=1;MLEAF=0.500;MQ=53.24;MQRankSum=-3.401;QD=29.31;ReadPosRankSum=-1.381;SOR=0.733	GT:AD:DP:GQ:PL	0/1:7,21:28:99:849,0,231
EU153401.1	1760405	.	CCTT	C	25.74	.	AC=1;AF=0.500;AN=2;BaseQRankSum=0.513;ClippingRankSum=0.000;DP=35;ExcessHet=3.0103;FS=0.000;MLEAC=1;MLEAF=0.500;MQ=52.03;MQRankSum=-0.899;QD=0.74;ReadPosRankSum=2.459;SOR=0.876	GT:AD:DP:GQ:PL	0/1:32,3:35:63:63,0,1403
EU153401.1	1760422	.	T	C	295.77	.	AC=1;AF=0.500;AN=2;BaseQRankSum=0.000;ClippingRankSum=0.000;DP=32;ExcessHet=3.0103;FS=1.573;MLEAC=1;MLEAF=0.500;MQ=48.54;MQRankSum=-0.864;QD=9.54;ReadPosRankSum=0.588;SOR=1.161	GT:AD:DP:GQ:PL	0/1:22,9:31:99:324,0,825
EU153401.1	1760430	.	C	A	104.77	.	AC=1;AF=0.500;AN=2;BaseQRankSum=0.000;ClippingRankSum=0.000;DP=33;ExcessHet=3.0103;FS=2.022;MLEAC=1;MLEAF=0.500;MQ=48.56;MQRankSum=2.991;QD=3.49;ReadPosRankSum=-0.028;SOR=0.811	GT:AD:DP:GQ:PL	0/1:25,5:30:99:133,0,1007
EU153401.1	1760440	.	T	G	117.77	.	AC=1;AF=0.500;AN=2;BaseQRankSum=0.632;ClippingRankSum=0.000;DP=34;ExcessHet=3.0103;FS=2.093;MLEAC=1;MLEAF=0.500;MQ=45.60;MQRankSum=-0.653;QD=5.12;ReadPosRankSum=0.336;SOR=0.799	GT:AD:DP:GQ:PL	0/1:18,5:23:99:146,0,686
EU153401.1	1760445	.	T	C	163.77	.	AC=1;AF=0.500;AN=2;BaseQRankSum=0.000;ClippingRankSum=0.000;DP=36;ExcessHet=3.0103;FS=0.000;MLEAC=1;MLEAF=0.500;MQ=45.28;MQRankSum=-0.690;QD=7.44;ReadPosRankSum=-1.177;SOR=0.892	GT:AD:DP:GQ:PL	0/1:17,5:22:99:192,0,796
EU153401.1	1760448	.	G	GTT	22.75	.	AC=1;AF=0.500;AN=2;BaseQRankSum=0.000;ClippingRankSum=0.000;DP=38;ExcessHet=3.0103;FS=0.000;MLEAC=1;MLEAF=0.500;MQ=45.26;MQRankSum=-0.951;QD=0.95;ReadPosRankSum=-1.313;SOR=1.128	GT:AD:DP:GQ:PL	0/1:21,3:24:60:60,0,915
EU153401.1	1760449	.	C	G	31.77	.	AC=1;AF=0.500;AN=2;BaseQRankSum=0.000;ClippingRankSum=0.000;DP=38;ExcessHet=3.0103;FS=0.000;MLEAC=1;MLEAF=0.500;MQ=45.26;MQRankSum=-0.362;QD=1.32;ReadPosRankSum=-0.524;SOR=1.128	GT:AD:DP:GQ:PL	0/1:21,3:24:60:60,0,915
EU153401.1	1760450	.	TGC	T	19.78	.	AC=1;AF=0.500;AN=2;BaseQRankSum=0.000;ClippingRankSum=0.000;DP=39;ExcessHet=3.0103;FS=2.269;MLEAC=1;MLEAF=0.500;MQ=45.70;MQRankSum=-1.049;QD=0.79;ReadPosRankSum=-1.047;SOR=1.087	GT:AD:DP:GQ:PL	0/1:22,3:25:57:57,0,957
EU153401.1	1760467	.	T	C	37.77	.	AC=1;AF=0.500;AN=2;BaseQRankSum=0.530;ClippingRankSum=0.000;DP=38;ExcessHet=3.0103;FS=2.643;MLEAC=1;MLEAF=0.500;MQ=47.67;MQRankSum=-2.039;QD=1.72;ReadPosRankSum=1.008;SOR=0.966	GT:AD:DP:GQ:PL	0/1:19,3:22:66:66,0,831
EU153401.1	1760471	.	A	C	40.77	.	AC=1;AF=0.500;AN=2;BaseQRankSum=0.000;ClippingRankSum=0.000;DP=38;ExcessHet=3.0103;FS=2.643;MLEAC=1;MLEAF=0.500;MQ=47.67;MQRankSum=-2.039;QD=1.85;ReadPosRankSum=1.157;SOR=0.966	GT:AD:DP:GQ:PL	0/1:19,3:22:69:69,0,789
EU153401.1	1760472	.	C	T	40.77	.	AC=1;AF=0.500;AN=2;BaseQRankSum=0.544;ClippingRankSum=0.000;DP=37;ExcessHet=3.0103;FS=2.570;MLEAC=1;MLEAF=0.500;MQ=48.07;MQRankSum=-2.358;QD=1.94;ReadPosRankSum=1.066;SOR=0.991	GT:AD:DP:GQ:PL	0/1:18,3:21:69:69,0,789
EU153401.1	1760473	.	G	A	159.77	.	AC=1;AF=0.500;AN=2;BaseQRankSum=0.000;ClippingRankSum=0.000;DP=37;ExcessHet=3.0103;FS=1.808;MLEAC=1;MLEAF=0.500;MQ=48.07;MQRankSum=-1.114;QD=7.61;ReadPosRankSum=-2.670;SOR=1.162	GT:AD:DP:GQ:PL	0/1:15,6:21:99:188,0,643
EU153401.1	1760482	.	A	T	76.73	.	AC=1;AF=0.500;AN=2;BaseQRankSum=0.735;ClippingRankSum=0.000;DP=40;ExcessHet=3.0103;FS=2.350;MLEAC=1;MLEAF=0.500;MQ=47.64;MQRankSum=-2.957;QD=3.84;ReadPosRankSum=0.962;SOR=1.061	GT:AD:DP:GQ:PL	0/1:17,3:20:99:114,0,744
EU153401.1	1760485	.	A	C	151.73	.	AC=1;AF=0.500;AN=2;BaseQRankSum=1.044;ClippingRankSum=0.000;DP=42;ExcessHet=3.0103;FS=5.519;MLEAC=1;MLEAF=0.500;MQ=48.30;MQRankSum=-2.289;QD=6.32;ReadPosRankSum=0.697;SOR=1.477	GT:AD:DP:GQ:PL	0/1:20,4:24:99:189,0,864
EU153401.1	1760486	.	T	TG	151.73	.	AC=1;AF=0.500;AN=2;BaseQRankSum=0.876;ClippingRankSum=0.000;DP=42;ExcessHet=3.0103;FS=5.226;MLEAC=1;MLEAF=0.500;MQ=48.30;MQRankSum=-1.938;QD=6.32;ReadPosRankSum=0.682;SOR=1.499	GT:AD:DP:GQ:PL	0/1:20,4:24:99:189,0,864
EU153401.1	1760487	.	T	TCAC	157.73	.	AC=1;AF=0.500;AN=2;BaseQRankSum=0.989;ClippingRankSum=0.000;DP=40;ExcessHet=3.0103;FS=2.350;MLEAC=1;MLEAF=0.500;MQ=49.25;MQRankSum=-3.109;QD=7.89;ReadPosRankSum=0.163;SOR=1.535	GT:AD:DP:GQ:PL	0/1:16,4:20:99:195,0,780
EU153401.1	1760494	.	CTA	C	379.73	.	AC=1;AF=0.500;AN=2;BaseQRankSum=1.292;ClippingRankSum=0.000;DP=47;ExcessHet=3.0103;FS=0.000;MLEAC=1;MLEAF=0.500;MQ=48.14;MQRankSum=-3.455;QD=14.61;ReadPosRankSum=-1.635;SOR=0.730	GT:AD:DP:GQ:PL	0/1:15,11:26:99:417,0,597
EU153401.1	1760496	.	A	G	493.73	.	AC=1;AF=0.500;AN=2;BaseQRankSum=1.352;ClippingRankSum=0.000;DP=187;ExcessHet=3.0103;FS=3.275;MLEAC=1;MLEAF=0.500;MQ=48.04;MQRankSum=-2.136;QD=3.29;ReadPosRankSum=-0.530;SOR=1.078	GT:AD:DP:GQ:PL	0/1:130,20:150:99:531,0,10104
EU153401.1	1760497	.	T	TGGC	3125.73	.	AC=1;AF=0.500;AN=2;BaseQRankSum=0.239;ClippingRankSum=0.000;DP=186;ExcessHet=3.0103;FS=1.644;MLEAC=1;MLEAF=0.500;MQ=48.03;MQRankSum=-1.333;QD=26.95;ReadPosRankSum=0.067;SOR=0.495	GT:AD:DP:GQ:PL	0/1:40,76:116:99:3163,0,6620
EU153401.1	1760502	.	C	CAG	153.73	.	AC=1;AF=0.500;AN=2;BaseQRankSum=-0.740;ClippingRankSum=0.000;DP=178;ExcessHet=3.0103;FS=4.399;MLEAC=1;MLEAF=0.500;MQ=47.77;MQRankSum=0.224;QD=1.09;ReadPosRankSum=1.568;SOR=1.405	GT:AD:DP:GQ:PL	0/1:129,12:141:99:191,0,10577
EU153401.1	1760506	.	T	TTTCTA	1296.73	.	AC=1;AF=0.500;AN=2;BaseQRankSum=0.305;ClippingRankSum=0.000;DP=167;ExcessHet=3.0103;FS=0.000;MLEAC=1;MLEAF=0.500;MQ=47.54;MQRankSum=0.809;QD=9.75;ReadPosRankSum=0.056;SOR=0.766	GT:AD:DP:GQ:PL	0/1:98,35:133:99:1334,0,9289
EU153401.1	1760507	.	T	TTC	1227.73	.	AC=1;AF=0.500;AN=2;BaseQRankSum=-1.604;ClippingRankSum=0.000;DP=180;ExcessHet=3.0103;FS=4.116;MLEAC=1;MLEAF=0.500;MQ=47.21;MQRankSum=-0.777;QD=10.77;ReadPosRankSum=-1.301;SOR=1.186	GT:AD:DP:GQ:PL	0/1:78,36:114:99:1265,0,8495
EU153401.1	1760508	.	A	T	951.73	.	AC=1;AF=0.500;AN=2;BaseQRankSum=-0.655;ClippingRankSum=0.000;DP=166;ExcessHet=3.0103;FS=1.777;MLEAC=1;MLEAF=0.500;MQ=47.34;MQRankSum=-0.535;QD=7.38;ReadPosRankSum=-1.229;SOR=0.930	GT:AD:DP:GQ:PL	0/1:98,31:129:99:989,0,9434
EU153401.1	1760509	.	G	GAC	1026.73	.	AC=1;AF=0.500;AN=2;BaseQRankSum=0.551;ClippingRankSum=0.000;DP=163;ExcessHet=3.0103;FS=2.907;MLEAC=1;MLEAF=0.500;MQ=47.32;MQRankSum=0.345;QD=7.61;ReadPosRankSum=1.265;SOR=1.058	GT:AD:DP:GQ:PL	0/1:104,31:135:99:1064,0,9559
EU153401.1	1760510	.	T	TGGACA	1421.73	.	AC=1;AF=0.500;AN=2;BaseQRankSum=-1.003;ClippingRankSum=0.000;DP=162;ExcessHet=3.0103;FS=0.000;MLEAC=1;MLEAF=0.500;MQ=47.23;MQRankSum=-1.666;QD=18.96;ReadPosRankSum=-0.773;SOR=0.779	GT:AD:DP:GQ:PL	0/1:39,36:75:99:1459,0,6726
EU153401.1	1760514	.	C	A	268.77	.	AC=1;AF=0.500;AN=2;BaseQRankSum=0.022;ClippingRankSum=0.000;DP=165;ExcessHet=3.0103;FS=2.502;MLEAC=1;MLEAF=0.500;MQ=46.69;MQRankSum=-0.311;QD=1.88;ReadPosRankSum=-0.775;SOR=0.360	GT:AD:DP:GQ:PL	0/1:128,15:143:99:297,0,10454
EU153401.1	1760515	.	T	A	108.73	.	AC=1;AF=0.500;AN=2;BaseQRankSum=-1.128;ClippingRankSum=0.000;DP=170;ExcessHet=3.0103;FS=2.589;MLEAC=1;MLEAF=0.500;MQ=46.74;MQRankSum=0.389;QD=0.76;ReadPosRankSum=1.028;SOR=1.047	GT:AD:DP:GQ:PL	0/1:131,13:144:99:146,0,10466
EU153401.1	1760519	.	G	A	300.77	.	AC=1;AF=0.500;AN=2;BaseQRankSum=-0.847;ClippingRankSum=0.000;DP=162;ExcessHet=3.0103;FS=2.352;MLEAC=1;MLEAF=0.500;MQ=46.47;MQRankSum=-0.212;QD=2.13;ReadPosRankSum=1.506;SOR=1.085	GT:AD:DP:GQ:PL	0/1:124,17:141:99:329,0,10244
EU153401.1	1760520	.	C	T	887.73	.	AC=1;AF=0.500;AN=2;BaseQRankSum=0.157;ClippingRankSum=0.000;DP=159;ExcessHet=3.0103;FS=2.909;MLEAC=1;MLEAF=0.500;MQ=46.73;MQRankSum=-1.143;QD=6.58;ReadPosRankSum=0.329;SOR=1.038	GT:AD:DP:GQ:PL	0/1:105,30:135:99:925,0,9407
EU153401.1	1760521	.	T	C	249.73	.	AC=1;AF=0.500;AN=2;BaseQRankSum=1.065;ClippingRankSum=0.000;DP=157;ExcessHet=3.0103;FS=0.000;MLEAC=1;MLEAF=0.500;MQ=46.67;MQRankSum=0.246;QD=2.00;ReadPosRankSum=0.571;SOR=0.544	GT:AD:DP:GQ:PL	0/1:112,13:125:99:287,0,9655
EU153401.1	1760525	.	C	T	543.77	.	AC=1;AF=0.500;AN=2;BaseQRankSum=-0.691;ClippingRankSum=0.000;DP=149;ExcessHet=3.0103;FS=3.436;MLEAC=1;MLEAF=0.500;MQ=46.51;MQRankSum=0.272;QD=4.12;ReadPosRankSum=1.430;SOR=1.160	GT:AD:DP:GQ:PL	0/1:110,22:132:99:572,0,9750
EU153401.1	1760530	.	G	A	863.73	.	AC=1;AF=0.500;AN=2;BaseQRankSum=-0.039;ClippingRankSum=0.000;DP=145;ExcessHet=3.0103;FS=3.209;MLEAC=1;MLEAF=0.500;MQ=46.17;MQRankSum=-0.974;QD=6.75;ReadPosRankSum=-0.658;SOR=1.137	GT:AD:DP:GQ:PL	0/1:100,28:128:99:901,0,9130
EU153401.1	1760532	.	G	A	1235.73	.	AC=1;AF=0.500;AN=2;BaseQRankSum=-0.837;ClippingRankSum=0.000;DP=145;ExcessHet=3.0103;FS=1.706;MLEAC=1;MLEAF=0.500;MQ=45.91;MQRankSum=-0.451;QD=9.73;ReadPosRankSum=-1.211;SOR=0.883	GT:AD:DP:GQ:PL	0/1:90,37:127:99:1273,0,8602
EU153401.1	1760539	.	C	T	496.73	.	AC=1;AF=0.500;AN=2;BaseQRankSum=1.152;ClippingRankSum=0.000;DP=138;ExcessHet=3.0103;FS=3.896;MLEAC=1;MLEAF=0.500;MQ=46.07;MQRankSum=-2.832;QD=4.28;ReadPosRankSum=0.534;SOR=0.307	GT:AD:DP:GQ:PL	0/1:96,20:116:99:534,0,8817
EU153401.1	1760542	.	T	A	1920.73	.	AC=1;AF=0.500;AN=2;BaseQRankSum=-0.023;ClippingRankSum=0.000;DP=133;ExcessHet=3.0103;FS=10.804;MLEAC=1;MLEAF=0.500;MQ=46.46;MQRankSum=-3.675;QD=23.71;ReadPosRankSum=-1.162;SOR=1.885	GT:AD:DP:GQ:PL	0/1:33,48:81:99:1958,0,6158
EU153401.1	1760544	.	A	G	78.73	.	AC=1;AF=0.500;AN=2;BaseQRankSum=0.729;ClippingRankSum=0.000;DP=128;ExcessHet=3.0103;FS=7.806;MLEAC=1;MLEAF=0.500;MQ=46.92;MQRankSum=-2.387;QD=0.65;ReadPosRankSum=1.494;SOR=0.150	GT:AD:DP:GQ:PL	0/1:111,11:122:99:116,0,9716
EU153401.1	1760545	.	G	C	198.77	.	AC=1;AF=0.500;AN=2;BaseQRankSum=0.885;ClippingRankSum=0.000;DP=125;ExcessHet=3.0103;FS=7.593;MLEAC=1;MLEAF=0.500;MQ=46.98;MQRankSum=-0.410;QD=1.79;ReadPosRankSum=0.228;SOR=2.168	GT:AD:DP:GQ:PL	0/1:99,12:111:99:227,0,9332
EU153401.1	1760546	.	G	A	273.77	.	AC=1;AF=0.500;AN=2;BaseQRankSum=0.971;ClippingRankSum=0.000;DP=125;ExcessHet=3.0103;FS=2.608;MLEAC=1;MLEAF=0.500;MQ=46.79;MQRankSum=-1.071;QD=2.34;ReadPosRankSum=0.629;SOR=1.127	GT:AD:DP:GQ:PL	0/1:102,15:117:99:302,0,9452
EU153401.1	1760550	.	A	G	99.77	.	AC=1;AF=0.500;AN=2;BaseQRankSum=0.720;ClippingRankSum=0.000;DP=118;ExcessHet=3.0103;FS=0.000;MLEAC=1;MLEAF=0.500;MQ=47.31;MQRankSum=-1.965;QD=0.88;ReadPosRankSum=0.822;SOR=0.597	GT:AD:DP:GQ:PL	0/1:104,10:114:99:128,0,9548
EU153401.1	1760552	.	G	A	156.77	.	AC=1;AF=0.500;AN=2;BaseQRankSum=0.794;ClippingRankSum=0.000;DP=116;ExcessHet=3.0103;FS=1.423;MLEAC=1;MLEAF=0.500;MQ=47.39;MQRankSum=0.764;QD=1.39;ReadPosRankSum=1.195;SOR=1.061	GT:AD:DP:GQ:PL	0/1:103,10:113:99:185,0,9335
EU153401.1	1760554	.	C	A	129.73	.	AC=1;AF=0.500;AN=2;BaseQRankSum=0.928;ClippingRankSum=0.000;DP=118;ExcessHet=3.0103;FS=1.316;MLEAC=1;MLEAF=0.500;MQ=47.30;MQRankSum=-1.070;QD=1.20;ReadPosRankSum=-3.575;SOR=0.427	GT:AD:DP:GQ:PL	0/1:97,11:108:99:167,0,8986
EU153401.1	1760555	.	C	T	186.73	.	AC=1;AF=0.500;AN=2;BaseQRankSum=0.656;ClippingRankSum=0.000;DP=117;ExcessHet=3.0103;FS=0.000;MLEAC=1;MLEAF=0.500;MQ=47.10;MQRankSum=-1.049;QD=1.83;ReadPosRankSum=-0.104;SOR=0.483	GT:AD:DP:GQ:PL	0/1:90,12:102:99:224,0,8770
EU153401.1	1760560	.	G	T	528.77	.	AC=1;AF=0.500;AN=2;BaseQRankSum=-0.090;ClippingRankSum=0.000;DP=111;ExcessHet=3.0103;FS=19.509;MLEAC=1;MLEAF=0.500;MQ=47.25;MQRankSum=0.104;QD=4.99;ReadPosRankSum=-0.437;SOR=3.288	GT:AD:DP:GQ:PL	0/1:87,19:106:99:557,0,7834
EU153401.1	1760563	.	C	T	1200.77	.	AC=1;AF=0.500;AN=2;BaseQRankSum=-0.464;ClippingRankSum=0.000;DP=95;ExcessHet=3.0103;FS=3.367;MLEAC=1;MLEAF=0.500;MQ=47.80;MQRankSum=-1.808;QD=13.80;ReadPosRankSum=-0.693;SOR=1.214	GT:AD:DP:GQ:PL	0/1:57,30:87:99:1229,0,6616
EU153401.1	1760564	.	C	T	1057.77	.	AC=1;AF=0.500;AN=2;BaseQRankSum=-1.187;ClippingRankSum=0.000;DP=93;ExcessHet=3.0103;FS=11.635;MLEAC=1;MLEAF=0.500;MQ=47.89;MQRankSum=-1.719;QD=12.90;ReadPosRankSum=-2.224;SOR=2.165	GT:AD:DP:GQ:PL	0/1:54,28:82:99:1086,0,6418
EU153401.1	1760565	.	T	A	90.73	.	AC=1;AF=0.500;AN=2;BaseQRankSum=0.375;ClippingRankSum=0.000;DP=93;ExcessHet=3.0103;FS=3.605;MLEAC=1;MLEAF=0.500;MQ=47.89;MQRankSum=0.816;QD=1.03;ReadPosRankSum=0.673;SOR=1.617	GT:AD:DP:GQ:PL	0/1:79,9:88:99:128,0,7573
EU153401.1	1760566	.	A	T	48.73	.	AC=1;AF=0.500;AN=2;BaseQRankSum=0.573;ClippingRankSum=0.000;DP=94;ExcessHet=3.0103;FS=1.665;MLEAC=1;MLEAF=0.500;MQ=47.70;MQRankSum=-3.173;QD=0.55;ReadPosRankSum=1.097;SOR=0.286	GT:AD:DP:GQ:PL	0/1:81,8:89:86:86,0,7577
EU153401.1	1760567	.	C	G	2019.77	.	AC=1;AF=0.500;AN=2;BaseQRankSum=-0.185;ClippingRankSum=0.000;DP=92;ExcessHet=3.0103;FS=16.336;MLEAC=1;MLEAF=0.500;MQ=47.83;MQRankSum=-5.345;QD=25.89;ReadPosRankSum=-1.909;SOR=2.378	GT:AD:DP:GQ:PL	0/1:30,48:78:99:2048,0,5247
EU153401.1	1760570	.	G	T	441.77	.	AC=1;AF=0.500;AN=2;BaseQRankSum=-2.868;ClippingRankSum=0.000;DP=88;ExcessHet=3.0103;FS=18.093;MLEAC=1;MLEAF=0.500;MQ=47.21;MQRankSum=-0.209;QD=5.39;ReadPosRankSum=0.807;SOR=3.359	GT:AD:DP:GQ:PL	0/1:66,16:82:99:470,0,6463
EU153401.1	1760572	.	T	C	426.77	.	AC=1;AF=0.500;AN=2;BaseQRankSum=0.486;ClippingRankSum=0.000;DP=83;ExcessHet=3.0103;FS=24.614;MLEAC=1;MLEAF=0.500;MQ=46.78;MQRankSum=-0.674;QD=5.20;ReadPosRankSum=1.758;SOR=4.615	GT:AD:DP:GQ:PL	0/1:68,14:82:99:455,0,6674
EU153401.1	1760577	.	G	A	78.77	.	AC=1;AF=0.500;AN=2;BaseQRankSum=0.778;ClippingRankSum=0.000;DP=84;ExcessHet=3.0103;FS=13.374;MLEAC=1;MLEAF=0.500;MQ=47.25;MQRankSum=-2.704;QD=0.97;ReadPosRankSum=1.440;SOR=0.868	GT:AD:DP:GQ:PL	0/1:73,8:81:99:107,0,6031
EU153401.1	1760579	.	A	ATT	24.75	.	AC=1;AF=0.500;AN=2;BaseQRankSum=0.466;ClippingRankSum=0.000;DP=84;ExcessHet=3.0103;FS=0.000;MLEAC=1;MLEAF=0.500;MQ=47.18;MQRankSum=-0.400;QD=0.30;ReadPosRankSum=-1.490;SOR=0.495	GT:AD:DP:GQ:PL	0/1:75,7:82:62:62,0,6060
EU153401.1	1760583	.	T	C	132.73	.	AC=1;AF=0.500;AN=2;BaseQRankSum=-1.206;ClippingRankSum=0.000;DP=81;ExcessHet=3.0103;FS=1.491;MLEAC=1;MLEAF=0.500;MQ=47.41;MQRankSum=-2.757;QD=1.72;ReadPosRankSum=-1.472;SOR=0.399	GT:AD:DP:GQ:PL	0/1:68,9:77:99:170,0,5734
EU153401.1	1760584	.	C	CT	609.73	.	AC=1;AF=0.500;AN=2;BaseQRankSum=0.907;ClippingRankSum=0.000;DP=81;ExcessHet=3.0103;FS=0.000;MLEAC=1;MLEAF=0.500;MQ=47.32;MQRankSum=-1.915;QD=9.38;ReadPosRankSum=-3.281;SOR=0.824	GT:AD:DP:GQ:PL	0/1:47,18:65:99:647,0,4906
EU153401.1	1760585	.	G	T	552.77	.	AC=1;AF=0.500;AN=2;BaseQRankSum=1.309;ClippingRankSum=0.000;DP=77;ExcessHet=3.0103;FS=6.430;MLEAC=1;MLEAF=0.500;MQ=47.16;MQRankSum=-2.767;QD=9.21;ReadPosRankSum=2.529;SOR=1.664	GT:AD:DP:GQ:PL	0/1:43,17:60:99:581,0,4660
EU153401.1	1760587	.	TTTC	T	117.73	.	AC=1;AF=0.500;AN=2;BaseQRankSum=0.867;ClippingRankSum=0.000;DP=79;ExcessHet=3.0103;FS=0.000;MLEAC=1;MLEAF=0.500;MQ=47.32;MQRankSum=-2.574;QD=1.57;ReadPosRankSum=-2.004;SOR=0.477	GT:AD:DP:GQ:PL	0/1:66,9:75:99:155,0,5943
EU153401.1	1760589	.	T	TAC	51.73	.	AC=1;AF=0.500;AN=2;BaseQRankSum=0.629;ClippingRankSum=0.000;DP=74;ExcessHet=3.0103;FS=10.279;MLEAC=1;MLEAF=0.500;MQ=47.21;MQRankSum=0.274;QD=0.77;ReadPosRankSum=-0.197;SOR=2.879	GT:AD:DP:GQ:PL	0/1:60,7:67:89:89,0,5672
EU153401.1	1760593	.	T	C	36.77	.	AC=1;AF=0.500;AN=2;BaseQRankSum=0.697;ClippingRankSum=0.000;DP=46;ExcessHet=3.0103;FS=8.772;MLEAC=1;MLEAF=0.500;MQ=48.18;MQRankSum=-1.944;QD=0.84;ReadPosRankSum=0.535;SOR=2.894	GT:AD:DP:GQ:PL	0/1:40,4:44:65:65,0,1749
EU153401.1	1760594	.	G	C	58.77	.	AC=1;AF=0.500;AN=2;BaseQRankSum=0.873;ClippingRankSum=0.000;DP=46;ExcessHet=3.0103;FS=0.000;MLEAC=1;MLEAF=0.500;MQ=48.18;MQRankSum=-1.503;QD=1.34;ReadPosRankSum=1.435;SOR=0.638	GT:AD:DP:GQ:PL	0/1:39,5:44:87:87,0,1707
EU153401.1	1760597	.	T	G	70.77	.	AC=1;AF=0.500;AN=2;BaseQRankSum=0.814;ClippingRankSum=0.000;DP=43;ExcessHet=3.0103;FS=0.000;MLEAC=1;MLEAF=0.500;MQ=48.51;MQRankSum=-1.582;QD=1.73;ReadPosRankSum=-0.106;SOR=0.663	GT:AD:DP:GQ:PL	0/1:36,5:41:99:99,0,1539
EU153401.1	1760599	.	G	T	565.77	.	AC=1;AF=0.500;AN=2;BaseQRankSum=1.206;ClippingRankSum=0.000;DP=42;ExcessHet=3.0103;FS=9.818;MLEAC=1;MLEAF=0.500;MQ=48.20;MQRankSum=-4.316;QD=14.14;ReadPosRankSum=-2.651;SOR=2.014	GT:AD:DP:GQ:PL	0/1:24,16:40:99:594,0,1044
EU153401.1	1760604	.	AGTTTT	A	19.78	.	AC=1;AF=0.500;AN=2;BaseQRankSum=-0.929;ClippingRankSum=0.000;DP=43;ExcessHet=3.0103;FS=9.294;MLEAC=1;MLEAF=0.500;MQ=48.51;MQRankSum=-1.984;QD=0.48;ReadPosRankSum=-0.180;SOR=3.160	GT:AD:DP:GQ:PL	0/1:37,4:41:57:57,0,1542
EU153401.1	1760609	.	T	C	397.77	.	AC=1;AF=0.500;AN=2;BaseQRankSum=1.568;ClippingRankSum=0.000;DP=39;ExcessHet=3.0103;FS=1.430;MLEAC=1;MLEAF=0.500;MQ=49.73;MQRankSum=-2.729;QD=10.75;ReadPosRankSum=-2.364;SOR=0.654	GT:AD:DP:GQ:PL	0/1:26,11:37:99:426,0,1056
EU153401.1	1760610	.	ACTT	A	343.73	.	AC=1;AF=0.500;AN=2;BaseQRankSum=1.602;ClippingRankSum=0.000;DP=39;ExcessHet=3.0103;FS=5.506;MLEAC=1;MLEAF=0.500;MQ=49.73;MQRankSum=-2.951;QD=9.55;ReadPosRankSum=-0.553;SOR=1.109	GT:AD:DP:GQ:PL	0/1:25,11:36:99:381,0,1101
EU153401.1	1760614	.	C	CAT	34.73	.	AC=1;AF=0.500;AN=2;BaseQRankSum=0.989;ClippingRankSum=0.000;DP=39;ExcessHet=3.0103;FS=9.634;MLEAC=1;MLEAF=0.500;MQ=49.73;MQRankSum=-2.302;QD=0.99;SOR=3.254	GT:AD:DP:GQ:PL	0/1:31,4:35:72:72,0,1332
EU153401.1	1760616	.	A	AAGG	73.73	.	AC=1;AF=0.500;AN=2;BaseQRankSum=0.973;ClippingRankSum=0.000;DP=39;ExcessHet=3.0103;FS=7.454;MLEAC=1;MLEAF=0.500;MQ=49.73;MQRankSum=-1.400;QD=1.99;ReadPosRankSum=1.914;SOR=1.928	GT:AD:DP:GQ:PL	0/1:32,5:37:99:111,0,1371
EU153401.1	1760617	.	T	TA	34.73	.	AC=1;AF=0.500;AN=2;BaseQRankSum=-0.461;ClippingRankSum=0.000;DP=39;ExcessHet=3.0103;FS=9.739;MLEAC=1;MLEAF=0.500;MQ=49.73;MQRankSum=-2.206;QD=0.96;ReadPosRankSum=-1.301;SOR=3.250	GT:AD:DP:GQ:PL	0/1:32,4:36:72:72,0,1332
EU153401.1	1760619	.	TGTCTC	T	28.74	.	AC=1;AF=0.500;AN=2;BaseQRankSum=0.954;ClippingRankSum=0.000;DP=38;ExcessHet=3.0103;FS=9.787;MLEAC=1;MLEAF=0.500;MQ=50.16;MQRankSum=-2.229;QD=0.78;ReadPosRankSum=-0.932;SOR=3.247	GT:AD:DP:GQ:PL	0/1:33,4:37:66:66,0,1416
EU153401.1	1760620	.	GTC	G	76.73	.	AC=1;AF=0.500;AN=2;BaseQRankSum=0.992;ClippingRankSum=0.000;DP=39;ExcessHet=3.0103;FS=0.000;MLEAC=1;MLEAF=0.500;MQ=49.99;MQRankSum=-1.770;QD=2.13;ReadPosRankSum=-2.968;SOR=0.980	GT:AD:DP:GQ:PL	0/1:31,5:36:99:114,0,1329
EU153401.1	1760624	.	C	T	127.77	.	AC=1;AF=0.500;AN=2;BaseQRankSum=1.189;ClippingRankSum=0.000;DP=38;ExcessHet=3.0103;FS=10.473;MLEAC=1;MLEAF=0.500;MQ=50.16;MQRankSum=-1.808;QD=3.45;ReadPosRankSum=1.938;SOR=2.256	GT:AD:DP:GQ:PL	0/1:31,6:37:99:156,0,1326
EU153401.1	1760626	.	GTGTT	G	16.82	.	AC=1;AF=0.500;AN=2;BaseQRankSum=1.051;ClippingRankSum=0.000;DP=42;ExcessHet=3.0103;FS=13.202;MLEAC=1;MLEAF=0.500;MQ=49.96;MQRankSum=-2.251;QD=0.41;ReadPosRankSum=-1.214;SOR=3.242	GT:AD:DP:GQ:PL	0/1:37,4:41:54:54,0,1584
EU153401.1	1760629	.	T	C	73.77	.	AC=1;AF=0.500;AN=2;BaseQRankSum=1.173;ClippingRankSum=0.000;DP=38;ExcessHet=3.0103;FS=4.688;MLEAC=1;MLEAF=0.500;MQ=49.60;MQRankSum=-1.380;QD=1.99;ReadPosRankSum=2.156;SOR=1.952	GT:AD:DP:GQ:PL	0/1:32,5:37:99:102,0,1497
EU153401.1	1760632	.	ACCTGTTT	A	22.75	.	AC=1;AF=0.500;AN=2;BaseQRankSum=1.089;ClippingRankSum=0.000;DP=42;ExcessHet=3.0103;FS=9.746;MLEAC=1;MLEAF=0.500;MQ=50.60;MQRankSum=-2.778;QD=0.58;ReadPosRankSum=-1.184;SOR=3.247	GT:AD:DP:GQ:PL	0/1:35,4:39:60:60,0,1500
EU153401.1	1760634	.	C	T	73.77	.	AC=1;AF=0.500;AN=2;BaseQRankSum=1.398;ClippingRankSum=0.000;DP=40;ExcessHet=3.0103;FS=4.664;MLEAC=1;MLEAF=0.500;MQ=50.08;MQRankSum=-1.463;QD=1.89;ReadPosRankSum=2.067;SOR=1.953	GT:AD:DP:GQ:PL	0/1:34,5:39:99:102,0,1497
EU153401.1	1760637	.	T	A	82.77	.	AC=1;AF=0.500;AN=2;BaseQRankSum=1.512;ClippingRankSum=0.000;DP=37;ExcessHet=3.0103;FS=4.599;MLEAC=1;MLEAF=0.500;MQ=50.91;MQRankSum=-1.908;QD=2.36;ReadPosRankSum=1.654;SOR=1.981	GT:AD:DP:GQ:PL	0/1:30,5:35:99:111,0,1371
EU153401.1	1760640	.	T	A	40.77	.	AC=1;AF=0.500;AN=2;BaseQRankSum=-3.846;ClippingRankSum=0.000;DP=36;ExcessHet=3.0103;FS=14.589;MLEAC=1;MLEAF=0.500;MQ=50.63;MQRankSum=-2.574;QD=1.16;ReadPosRankSum=-1.479;SOR=3.236	GT:AD:DP:GQ:PL	0/1:31,4:35:69:69,0,1374
EU153401.1	1760642	.	G	A	43.77	.	AC=1;AF=0.500;AN=2;BaseQRankSum=-0.427;ClippingRankSum=0.000;DP=36;ExcessHet=3.0103;FS=15.839;MLEAC=1;MLEAF=0.500;MQ=50.56;MQRankSum=-2.517;QD=1.25;SOR=3.232	GT:AD:DP:GQ:PL	0/1:31,4:35:72:72,0,1332
EU153401.1	1760651	.	GA	G	229.73	.	AC=1;AF=0.500;AN=2;BaseQRankSum=1.347;ClippingRankSum=0.000;DP=30;ExcessHet=3.0103;FS=0.000;MLEAC=1;MLEAF=0.500;MQ=50.98;MQRankSum=-2.674;QD=7.92;ReadPosRankSum=0.266;SOR=0.465	GT:AD:DP:GQ:PL	0/1:21,8:29:99:267,0,934
EU153401.1	1760656	.	G	GA	61.73	.	AC=1;AF=0.500;AN=2;BaseQRankSum=-0.095;ClippingRankSum=0.000;DP=31;ExcessHet=3.0103;FS=0.000;MLEAC=1;MLEAF=0.500;MQ=51.76;MQRankSum=-2.512;QD=2.29;ReadPosRankSum=-0.651;SOR=0.616	GT:AD:DP:GQ:PL	0/1:23,4:27:99:99,0,943
EU153401.1	1760657	.	G	GAGT	115.73	.	AC=1;AF=0.500;AN=2;BaseQRankSum=1.668;ClippingRankSum=0.000;DP=30;ExcessHet=3.0103;FS=2.143;MLEAC=1;MLEAF=0.500;MQ=51.46;MQRankSum=-2.846;QD=5.03;ReadPosRankSum=0.186;SOR=1.646	GT:AD:DP:GQ:PL	0/1:18,5:23:99:153,0,783
EU153401.1	1760660	.	C	G	115.77	.	AC=1;AF=0.500;AN=2;BaseQRankSum=1.238;ClippingRankSum=0.000;DP=30;ExcessHet=3.0103;FS=4.809;MLEAC=1;MLEAF=0.500;MQ=51.46;MQRankSum=-2.069;QD=4.45;ReadPosRankSum=0.000;SOR=1.959	GT:AD:DP:GQ:PL	0/1:21,5:26:99:144,0,909
EU153401.1	1760661	.	TC	T	94.73	.	AC=1;AF=0.500;AN=2;BaseQRankSum=1.361;ClippingRankSum=0.000;DP=31;ExcessHet=3.0103;FS=4.821;MLEAC=1;MLEAF=0.500;MQ=51.76;MQRankSum=-1.948;QD=3.16;ReadPosRankSum=-1.018;SOR=1.930	GT:AD:DP:GQ:PL	0/1:25,5:30:99:132,0,1077
EU153401.1	1760664	.	G	A	13.95	.	AC=1;AF=0.500;AN=2;BaseQRankSum=-1.579;ClippingRankSum=0.000;DP=31;ExcessHet=3.0103;FS=0.000;MLEAC=1;MLEAF=0.500;MQ=51.51;MQRankSum=-1.108;QD=0.46;ReadPosRankSum=-1.084;SOR=1.138	GT:AD:DP:GQ:PL	0/1:27,3:30:42:42,0,1167
EU153401.1	1760668	.	C	T	61.77	.	AC=1;AF=0.500;AN=2;BaseQRankSum=0.875;ClippingRankSum=0.000;DP=30;ExcessHet=3.0103;FS=2.235;MLEAC=1;MLEAF=0.500;MQ=51.85;MQRankSum=-0.040;QD=2.13;ReadPosRankSum=0.466;SOR=1.099	GT:AD:DP:GQ:PL	0/1:26,3:29:90:90,0,1080
EU153401.1	1760674	.	T	G	361.73	.	AC=1;AF=0.500;AN=2;BaseQRankSum=-1.261;ClippingRankSum=0.000;DP=33;ExcessHet=3.0103;FS=0.000;MLEAC=1;MLEAF=0.500;MQ=51.94;MQRankSum=-4.748;QD=11.30;ReadPosRankSum=-0.540;SOR=0.922	GT:AD:DP:GQ:PL	0/1:21,11:32:99:399,0,849
EU153401.1	1760675	.	C	A	598.77	.	AC=1;AF=0.500;AN=2;BaseQRankSum=-0.533;ClippingRankSum=0.000;DP=30;ExcessHet=3.0103;FS=3.352;MLEAC=1;MLEAF=0.500;MQ=51.85;MQRankSum=-4.371;QD=20.65;ReadPosRankSum=-0.254;SOR=1.272	GT:AD:DP:GQ:PL	0/1:15,14:29:99:627,0,582
EU153401.1	1760683	.	G	A	97.77	.	AC=1;AF=0.500;AN=2;BaseQRankSum=-1.616;ClippingRankSum=0.000;DP=35;ExcessHet=3.0103;FS=4.847;MLEAC=1;MLEAF=0.500;MQ=52.11;MQRankSum=-2.420;QD=2.96;ReadPosRankSum=0.930;SOR=0.707	GT:AD:DP:GQ:PL	0/1:28,5:33:99:126,0,1161
EU153401.1	1760692	.	A	C	607.77	.	AC=1;AF=0.500;AN=2;BaseQRankSum=-1.386;ClippingRankSum=0.000;DP=37;ExcessHet=3.0103;FS=7.519;MLEAC=1;MLEAF=0.500;MQ=52.39;MQRankSum=-4.566;QD=16.88;ReadPosRankSum=-1.506;SOR=2.012	GT:AD:DP:GQ:PL	0/1:19,17:36:99:636,0,746
EU153401.1	1760710	.	A	G	445.77	.	AC=1;AF=0.500;AN=2;BaseQRankSum=0.871;ClippingRankSum=0.000;DP=38;ExcessHet=3.0103;FS=3.210;MLEAC=1;MLEAF=0.500;MQ=52.89;MQRankSum=-3.391;QD=12.74;ReadPosRankSum=-1.102;SOR=1.314	GT:AD:DP:GQ:PL	0/1:24,11:35:99:474,0,969
EU153401.1	1760713	.	C	T	30.77	.	AC=1;AF=0.500;AN=2;BaseQRankSum=-0.563;ClippingRankSum=0.000;DP=39;ExcessHet=3.0103;FS=2.683;MLEAC=1;MLEAF=0.500;MQ=52.60;MQRankSum=-0.233;QD=0.79;ReadPosRankSum=-1.662;SOR=1.673	GT:AD:DP:GQ:PL	0/1:36,3:39:59:59,0,1480
EU153401.1	1760720	.	A	G	25.78	.	AC=1;AF=0.500;AN=2;BaseQRankSum=0.476;ClippingRankSum=0.000;DP=40;ExcessHet=3.0103;FS=0.000;MLEAC=1;MLEAF=0.500;MQ=52.01;MQRankSum=-1.462;QD=0.64;ReadPosRankSum=1.002;SOR=0.298	GT:AD:DP:GQ:PL	0/1:37,3:40:54:54,0,1584
EU153401.1	1760721	.	T	C	28.77	.	AC=1;AF=0.500;AN=2;BaseQRankSum=0.562;ClippingRankSum=0.000;DP=40;ExcessHet=3.0103;FS=7.492;MLEAC=1;MLEAF=0.500;MQ=52.01;MQRankSum=-2.053;QD=0.72;ReadPosRankSum=0.951;SOR=0.862	GT:AD:DP:GQ:PL	0/1:37,3:40:57:57,0,1542
EU153401.1	1760725	.	A	T	763.77	.	AC=1;AF=0.500;AN=2;BaseQRankSum=-0.839;ClippingRankSum=0.000;DP=38;ExcessHet=3.0103;FS=19.477;MLEAC=1;MLEAF=0.500;MQ=51.73;MQRankSum=-3.844;QD=21.22;ReadPosRankSum=-1.561;SOR=3.716	GT:AD:DP:GQ:PL	0/1:16,20:36:99:792,0,611
EU153401.1	1760727	.	G	T	34.77	.	AC=1;AF=0.500;AN=2;BaseQRankSum=0.553;ClippingRankSum=0.000;DP=38;ExcessHet=3.0103;FS=5.192;MLEAC=1;MLEAF=0.500;MQ=51.73;MQRankSum=-0.417;QD=0.91;ReadPosRankSum=-0.904;SOR=1.981	GT:AD:DP:GQ:PL	0/1:34,4:38:63:63,0,1458
EU153401.1	1760747	.	C	CCCT	262.73	.	AC=1;AF=0.500;AN=2;BaseQRankSum=1.032;ClippingRankSum=0.000;DP=44;ExcessHet=3.0103;FS=4.140;MLEAC=1;MLEAF=0.500;MQ=52.09;MQRankSum=-2.354;QD=7.73;ReadPosRankSum=-1.035;SOR=1.781	GT:AD:DP:GQ:PL	0/1:26,8:34:99:300,0,1065
EU153401.1	1760748	.	T	TA	11.08	.	AC=1;AF=0.500;AN=2;BaseQRankSum=0.530;ClippingRankSum=0.000;DP=41;ExcessHet=3.0103;FS=10.648;MLEAC=1;MLEAF=0.500;MQ=52.58;MQRankSum=-2.125;QD=0.27;ReadPosRankSum=-1.671;SOR=1.424	GT:AD:DP:GQ:PL	0/1:37,4:41:48:48,0,1668
EU153401.1	1760751	.	C	T	106.73	.	AC=1;AF=0.500;AN=2;BaseQRankSum=0.642;ClippingRankSum=0.000;DP=45;ExcessHet=3.0103;FS=8.078;MLEAC=1;MLEAF=0.500;MQ=52.86;MQRankSum=-1.259;QD=2.60;ReadPosRankSum=-0.741;SOR=2.733	GT:AD:DP:GQ:PL	0/1:35,6:41:99:144,0,1494
EU153401.1	1760754	.	C	A	37.77	.	AC=1;AF=0.500;AN=2;BaseQRankSum=0.661;ClippingRankSum=0.000;DP=41;ExcessHet=3.0103;FS=0.000;MLEAC=1;MLEAF=0.500;MQ=52.80;MQRankSum=-1.591;QD=0.99;ReadPosRankSum=-1.323;SOR=0.823	GT:AD:DP:GQ:PL	0/1:34,4:38:66:66,0,1416
EU153401.1	1760755	.	CCA	C	144.73	.	AC=1;AF=0.500;AN=2;BaseQRankSum=0.819;ClippingRankSum=0.000;DP=45;ExcessHet=3.0103;FS=1.676;MLEAC=1;MLEAF=0.500;MQ=53.48;MQRankSum=-3.726;QD=3.37;ReadPosRankSum=-1.278;SOR=0.352	GT:AD:DP:GQ:PL	0/1:36,7:43:99:182,0,1533
EU153401.1	1760756	.	C	T	13.91	.	AC=1;AF=0.500;AN=2;BaseQRankSum=0.516;ClippingRankSum=0.000;DP=44;ExcessHet=3.0103;FS=0.000;MLEAC=1;MLEAF=0.500;MQ=53.32;MQRankSum=-1.519;QD=0.32;ReadPosRankSum=-1.337;SOR=0.846	GT:AD:DP:GQ:PL	0/1:39,4:43:51:51,0,1626
EU153401.1	1760757	.	A	C	11.08	.	AC=1;AF=0.500;AN=2;BaseQRankSum=0.509;ClippingRankSum=0.000;DP=44;ExcessHet=3.0103;FS=0.000;MLEAC=1;MLEAF=0.500;MQ=53.32;MQRankSum=-1.472;QD=0.25;ReadPosRankSum=-0.904;SOR=0.804	GT:AD:DP:GQ:PL	0/1:40,4:44:48:48,0,1668
EU153401.1	1760758	.	T	C	745.73	.	AC=1;AF=0.500;AN=2;BaseQRankSum=-1.706;ClippingRankSum=0.000;DP=44;ExcessHet=3.0103;FS=12.627;MLEAC=1;MLEAF=0.500;MQ=53.32;MQRankSum=4.907;QD=17.34;ReadPosRankSum=1.292;SOR=0.074	GT:AD:DP:GQ:PL	0/1:21,22:43:99:783,0,816
EU153401.1	1760760	.	T	C	430.73	.	AC=1;AF=0.500;AN=2;BaseQRankSum=1.052;ClippingRankSum=0.000;DP=47;ExcessHet=3.0103;FS=14.740;MLEAC=1;MLEAF=0.500;MQ=52.91;MQRankSum=-3.880;QD=11.04;ReadPosRankSum=-0.400;SOR=3.209	GT:AD:DP:GQ:PL	0/1:26,13:39:99:468,0,1053
EU153401.1	1760763	.	C	T	55.77	.	AC=1;AF=0.500;AN=2;BaseQRankSum=0.651;ClippingRankSum=0.000;DP=47;ExcessHet=3.0103;FS=0.000;MLEAC=1;MLEAF=0.500;MQ=52.91;MQRankSum=-2.003;QD=1.19;ReadPosRankSum=-1.761;SOR=0.983	GT:AD:DP:GQ:PL	0/1:42,5:47:84:84,0,1749
EU153401.1	1760768	.	GGAA	G	88.73	.	AC=1;AF=0.500;AN=2;BaseQRankSum=0.758;ClippingRankSum=0.000;DP=46;ExcessHet=3.0103;FS=8.327;MLEAC=1;MLEAF=0.500;MQ=52.69;MQRankSum=-0.476;QD=1.93;ReadPosRankSum=-0.868;SOR=2.797	GT:AD:DP:GQ:PL	0/1:41,5:46:99:126,0,1746
EU153401.1	1760770	.	A	G	820.77	.	AC=1;AF=0.500;AN=2;BaseQRankSum=0.023;ClippingRankSum=0.000;DP=46;ExcessHet=3.0103;FS=8.898;MLEAC=1;MLEAF=0.500;MQ=52.69;MQRankSum=-4.643;QD=17.84;ReadPosRankSum=-0.804;SOR=2.030	GT:AD:DP:GQ:PL	0/1:24,22:46:99:849,0,984
EU153401.1	1760772	.	C	T	94.73	.	AC=1;AF=0.500;AN=2;BaseQRankSum=0.600;ClippingRankSum=0.000;DP=47;ExcessHet=3.0103;FS=11.066;MLEAC=1;MLEAF=0.500;MQ=52.76;MQRankSum=-2.131;QD=2.06;ReadPosRankSum=0.228;SOR=3.164	GT:AD:DP:GQ:PL	0/1:40,6:46:99:132,0,1662
EU153401.1	1760773	.	TC	T	91.73	.	AC=1;AF=0.500;AN=2;BaseQRankSum=0.715;ClippingRankSum=0.000;DP=47;ExcessHet=3.0103;FS=10.866;MLEAC=1;MLEAF=0.500;MQ=52.76;MQRankSum=-0.514;QD=1.95;ReadPosRankSum=-1.571;SOR=3.089	GT:AD:DP:GQ:PL	0/1:41,6:47:99:129,0,1704
EU153401.1	1760775	.	C	T	55.77	.	AC=1;AF=0.500;AN=2;BaseQRankSum=0.651;ClippingRankSum=0.000;DP=47;ExcessHet=3.0103;FS=14.020;MLEAC=1;MLEAF=0.500;MQ=52.76;MQRankSum=-2.151;QD=1.19;ReadPosRankSum=-0.253;SOR=1.860	GT:AD:DP:GQ:PL	0/1:42,5:47:84:84,0,1749
EU153401.1	1760776	.	T	TA	46.73	.	AC=1;AF=0.500;AN=2;BaseQRankSum=0.651;ClippingRankSum=0.000;DP=47;ExcessHet=3.0103;FS=14.020;MLEAC=1;MLEAF=0.500;MQ=52.76;MQRankSum=-2.151;QD=0.99;ReadPosRankSum=-0.260;SOR=1.860	GT:AD:DP:GQ:PL	0/1:42,5:47:84:84,0,1749
EU153401.1	1760777	.	A	AC	133.73	.	AC=1;AF=0.500;AN=2;BaseQRankSum=0.715;ClippingRankSum=0.000;DP=47;ExcessHet=3.0103;FS=10.866;MLEAC=1;MLEAF=0.500;MQ=52.76;MQRankSum=-0.514;QD=2.85;ReadPosRankSum=-1.489;SOR=3.089	GT:AD:DP:GQ:PL	0/1:41,6:47:99:171,0,1701
EU153401.1	1760779	.	GAT	G	43.73	.	AC=1;AF=0.500;AN=2;BaseQRankSum=0.585;ClippingRankSum=0.000;DP=47;ExcessHet=3.0103;FS=5.468;MLEAC=1;MLEAF=0.500;MQ=53.12;MQRankSum=-1.434;QD=0.93;ReadPosRankSum=-0.903;SOR=2.324	GT:AD:DP:GQ:PL	0/1:43,4:47:81:81,0,1791
EU153401.1	1760780	.	A	T	145.77	.	AC=1;AF=0.500;AN=2;BaseQRankSum=0.649;ClippingRankSum=0.000;DP=46;ExcessHet=3.0103;FS=4.047;MLEAC=1;MLEAF=0.500;MQ=52.96;MQRankSum=-0.589;QD=3.17;ReadPosRankSum=-2.217;SOR=1.795	GT:AD:DP:GQ:PL	0/1:39,7:46:99:174,0,1659
EU153401.1	1760783	.	T	C	598.77	.	AC=1;AF=0.500;AN=2;BaseQRankSum=1.127;ClippingRankSum=0.000;DP=46;ExcessHet=3.0103;FS=1.249;MLEAC=1;MLEAF=0.500;MQ=52.96;MQRankSum=-2.276;QD=13.02;ReadPosRankSum=-0.820;SOR=1.055	GT:AD:DP:GQ:PL	0/1:29,17:46:99:627,0,1167
EU153401.1	1760784	.	C	G	589.77	.	AC=1;AF=0.500;AN=2;BaseQRankSum=1.718;ClippingRankSum=0.000;DP=46;ExcessHet=3.0103;FS=13.426;MLEAC=1;MLEAF=0.500;MQ=52.96;MQRankSum=-4.854;QD=17.35;ReadPosRankSum=-1.672;SOR=1.975	GT:AD:DP:GQ:PL	0/1:18,16:34:99:618,0,708
EU153401.1	1760791	.	A	G	64.73	.	AC=1;AF=0.500;AN=2;BaseQRankSum=0.000;ClippingRankSum=0.000;DP=46;ExcessHet=3.0103;FS=8.627;MLEAC=1;MLEAF=0.500;MQ=53.42;MQRankSum=-1.692;QD=1.62;ReadPosRankSum=-0.826;SOR=3.086	GT:AD:DP:GQ:PL	0/1:35,5:40:99:102,0,1497
EU153401.1	1760794	.	G	A	148.77	.	AC=1;AF=0.500;AN=2;BaseQRankSum=0.430;ClippingRankSum=0.000;DP=46;ExcessHet=3.0103;FS=14.065;MLEAC=1;MLEAF=0.500;MQ=53.42;MQRankSum=-2.495;QD=3.38;ReadPosRankSum=0.730;SOR=1.860	GT:AD:DP:GQ:PL	0/1:39,5:44:99:177,0,1617
EU153401.1	1760795	.	T	C	565.73	.	AC=1;AF=0.500;AN=2;BaseQRankSum=-1.147;ClippingRankSum=0.000;DP=48;ExcessHet=3.0103;FS=1.237;MLEAC=1;MLEAF=0.500;MQ=53.13;MQRankSum=-3.411;QD=14.51;ReadPosRankSum=-2.968;SOR=0.926	GT:AD:DP:GQ:PL	0/1:23,16:39:99:603,0,918
EU153401.1	1760796	.	G	A	592.77	.	AC=1;AF=0.500;AN=2;BaseQRankSum=0.000;ClippingRankSum=0.000;DP=48;ExcessHet=3.0103;FS=0.000;MLEAC=1;MLEAF=0.500;MQ=53.13;MQRankSum=-2.465;QD=12.35;ReadPosRankSum=-2.934;SOR=0.551	GT:AD:DP:GQ:PL	0/1:31,17:48:99:621,0,1251
EU153401.1	1760797	.	C	CAT	139.73	.	AC=1;AF=0.500;AN=2;BaseQRankSum=0.000;ClippingRankSum=0.000;DP=48;ExcessHet=3.0103;FS=11.066;MLEAC=1;MLEAF=0.500;MQ=53.13;MQRankSum=-1.624;QD=3.04;ReadPosRankSum=-1.372;SOR=3.500	GT:AD:DP:GQ:PL	0/1:39,7:46:99:177,0,1617
EU153401.1	1760800	.	T	C	225.77	.	AC=1;AF=0.500;AN=2;BaseQRankSum=0.000;ClippingRankSum=0.000;DP=47;ExcessHet=3.0103;FS=6.302;MLEAC=1;MLEAF=0.500;MQ=53.39;MQRankSum=-0.030;QD=4.80;ReadPosRankSum=-2.027;SOR=2.022	GT:AD:DP:GQ:PL	0/1:39,8:47:99:254,0,1694
EU153401.1	1760882	.	A	AT	514.73	.	AC=2;AF=1.00;AN=2;BaseQRankSum=-0.615;ClippingRankSum=0.000;DP=26;ExcessHet=3.0103;FS=0.000;MLEAC=2;MLEAF=1.00;MQ=56.53;MQRankSum=4.588;QD=25.74;ReadPosRankSum=1.652;SOR=0.368	GT:AD:DP:GQ:PL	1/1:1,19:20:33:552,33,0
EU153401.1	1760924	.	CAGAGAGAGAGAGAG	C	375.73	.	AC=1;AF=0.500;AN=2;BaseQRankSum=-1.224;ClippingRankSum=0.000;DP=157;ExcessHet=3.0103;FS=10.114;MLEAC=1;MLEAF=0.500;MQ=36.84;MQRankSum=6.418;QD=3.16;ReadPosRankSum=5.691;SOR=0.334	GT:AD:DP:GQ:PL	0/1:100,19:119:99:413,0,3873
EU153401.1	1760971	.	A	C	84.77	.	AC=1;AF=0.500;AN=2;BaseQRankSum=0.768;ClippingRankSum=0.000;DP=25;ExcessHet=3.0103;FS=2.318;MLEAC=1;MLEAF=0.500;MQ=52.28;MQRankSum=-4.124;QD=3.85;ReadPosRankSum=-1.749;SOR=1.541	GT:AD:DP:GQ:PL	0/1:18,4:22:99:113,0,737
EU153401.1	1760972	.	T	A	75.73	.	AC=1;AF=0.500;AN=2;BaseQRankSum=1.078;ClippingRankSum=0.000;DP=25;ExcessHet=3.0103;FS=2.318;MLEAC=1;MLEAF=0.500;MQ=52.28;MQRankSum=-4.124;QD=3.44;ReadPosRankSum=-1.749;SOR=1.541	GT:AD:DP:GQ:PL	0/1:18,4:22:99:113,0,737
EU153401.1	1760980	.	C	T	757.77	.	AC=1;AF=0.500;AN=2;BaseQRankSum=-0.344;ClippingRankSum=0.000;DP=26;ExcessHet=3.0103;FS=2.192;MLEAC=1;MLEAF=0.500;MQ=53.50;MQRankSum=4.736;QD=32.95;ReadPosRankSum=2.928;SOR=0.264	GT:AD:DP:GQ:PL	0/1:4,19:23:63:786,0,63
EU153401.1	1760987	.	C	T	895.77	.	AC=2;AF=1.00;AN=2;DP=22;ExcessHet=3.0103;FS=0.000;MLEAC=2;MLEAF=1.00;MQ=56.81;QD=29.03;SOR=0.793	GT:AD:DP:GQ:PL	1/1:0,19:19:63:924,63,0
EU153401.1	1761003	.	G	C	916.77	.	AC=2;AF=1.00;AN=2;DP=29;ExcessHet=3.0103;FS=0.000;MLEAC=2;MLEAF=1.00;MQ=54.36;QD=30.57;SOR=0.784	GT:AD:DP:GQ:PL	1/1:0,21:21:63:945,63,0
EU153401.1	1761025	.	T	C	968.77	.	AC=2;AF=1.00;AN=2;BaseQRankSum=-0.251;ClippingRankSum=0.000;DP=28;ExcessHet=3.0103;FS=0.000;MLEAC=2;MLEAF=1.00;MQ=56.54;MQRankSum=5.004;QD=33.13;ReadPosRankSum=1.368;SOR=0.257	GT:AD:DP:GQ:PL	1/1:1,23:24:34:997,34,0
EU153401.1	1761140	.	T	C	79.77	.	AC=1;AF=0.500;AN=2;BaseQRankSum=1.564;ClippingRankSum=0.000;DP=26;ExcessHet=3.0103;FS=5.478;MLEAC=1;MLEAF=0.500;MQ=58.52;MQRankSum=-3.150;QD=3.32;ReadPosRankSum=-0.930;SOR=2.215	GT:AD:DP:GQ:PL	0/1:20,4:24:99:108,0,828
EU153401.1	1761146	.	T	C	124.77	.	AC=1;AF=0.500;AN=2;BaseQRankSum=1.378;ClippingRankSum=0.000;DP=24;ExcessHet=3.0103;FS=2.671;MLEAC=1;MLEAF=0.500;MQ=58.40;MQRankSum=-2.985;QD=5.67;ReadPosRankSum=-0.724;SOR=2.110	GT:AD:DP:GQ:PL	0/1:18,4:22:99:153,0,783
EU153401.1	1761149	.	A	C	121.77	.	AC=1;AF=0.500;AN=2;BaseQRankSum=1.612;ClippingRankSum=0.000;DP=25;ExcessHet=3.0103;FS=5.527;MLEAC=1;MLEAF=0.500;MQ=59.14;MQRankSum=-2.742;QD=5.07;ReadPosRankSum=-0.889;SOR=2.303	GT:AD:DP:GQ:PL	0/1:19,5:24:99:150,0,981
EU153401.1	1761155	.	AGTTTTG	A	94.73	.	AC=1;AF=0.500;AN=2;BaseQRankSum=1.367;ClippingRankSum=0.000;DP=31;ExcessHet=3.0103;FS=5.425;MLEAC=1;MLEAF=0.500;MQ=57.77;MQRankSum=-1.648;QD=3.16;ReadPosRankSum=0.033;SOR=2.303	GT:AD:DP:GQ:PL	0/1:25,5:30:99:132,0,1961
EU153401.1	1761165	.	T	C	100.77	.	AC=1;AF=0.500;AN=2;BaseQRankSum=1.095;ClippingRankSum=0.000;DP=31;ExcessHet=3.0103;FS=8.321;MLEAC=1;MLEAF=0.500;MQ=57.00;MQRankSum=-0.896;QD=3.25;SOR=2.777	GT:AD:DP:GQ:PL	0/1:26,5:31:99:129,0,2003
EU153401.1	1761175	.	GC	G	97.73	.	AC=1;AF=0.500;AN=2;BaseQRankSum=0.990;ClippingRankSum=0.000;DP=30;ExcessHet=3.0103;FS=5.436;MLEAC=1;MLEAF=0.500;MQ=56.89;MQRankSum=-0.836;QD=3.26;ReadPosRankSum=1.560;SOR=2.599	GT:AD:DP:GQ:PL	0/1:25,5:30:99:135,0,1919
EU153401.1	1761181	.	TTTC	T	191.73	.	AC=1;AF=0.500;AN=2;BaseQRankSum=1.089;ClippingRankSum=0.000;DP=29;ExcessHet=3.0103;FS=0.000;MLEAC=1;MLEAF=0.500;MQ=56.78;MQRankSum=-2.861;QD=6.85;ReadPosRankSum=0.372;SOR=0.760	GT:AD:DP:GQ:PL	0/1:21,7:28:99:229,0,1725
EU153401.1	1761182	.	TTC	T	15.85	.	AC=1;AF=0.500;AN=2;BaseQRankSum=-1.247;ClippingRankSum=0.000;DP=29;ExcessHet=3.0103;FS=0.000;MLEAC=1;MLEAF=0.500;MQ=56.78;MQRankSum=-0.890;QD=0.57;ReadPosRankSum=-1.041;SOR=0.446	GT:AD:DP:GQ:PL	0/1:25,3:28:53:53,0,1920
EU153401.1	1761191	.	T	G	67.77	.	AC=1;AF=0.500;AN=2;BaseQRankSum=-3.383;ClippingRankSum=0.000;DP=29;ExcessHet=3.0103;FS=0.000;MLEAC=1;MLEAF=0.500;MQ=57.15;MQRankSum=-2.209;QD=2.51;ReadPosRankSum=-1.776;SOR=0.634	GT:AD:DP:GQ:PL	0/1:23,4:27:96:96,0,1880
EU153401.1	1761198	.	G	A	340.77	.	AC=1;AF=0.500;AN=2;BaseQRankSum=-1.186;ClippingRankSum=0.000;DP=30;ExcessHet=3.0103;FS=0.000;MLEAC=1;MLEAF=0.500;MQ=57.25;MQRankSum=-2.644;QD=13.11;ReadPosRankSum=-0.765;SOR=0.813	GT:AD:DP:GQ:PL	0/1:16,10:26:99:369,0,2361
EU153401.1	1761200	.	T	C	241.77	.	AC=1;AF=0.500;AN=2;BaseQRankSum=-0.226;ClippingRankSum=0.000;DP=30;ExcessHet=3.0103;FS=3.776;MLEAC=1;MLEAF=0.500;MQ=57.25;MQRankSum=-0.134;QD=8.06;ReadPosRankSum=0.282;SOR=1.589	GT:AD:DP:GQ:PL	0/1:22,8:30:99:270,0,2577
EU153401.1	1761203	.	T	G	256.77	.	AC=1;AF=0.500;AN=2;BaseQRankSum=-1.372;ClippingRankSum=0.000;DP=29;ExcessHet=3.0103;FS=6.314;MLEAC=1;MLEAF=0.500;MQ=57.15;MQRankSum=-0.593;QD=10.27;ReadPosRankSum=0.087;SOR=1.833	GT:AD:DP:GQ:PL	0/1:17,8:25:99:285,0,2367
EU153401.1	1761205	.	G	T	415.73	.	AC=1;AF=0.500;AN=2;BaseQRankSum=-1.971;ClippingRankSum=0.000;DP=29;ExcessHet=3.0103;FS=3.722;MLEAC=1;MLEAF=0.500;MQ=57.15;MQRankSum=-2.329;QD=15.40;ReadPosRankSum=-0.757;SOR=1.781	GT:AD:DP:GQ:PL	0/1:15,12:27:99:453,0,3446
EU153401.1	1761217	.	G	A	382.77	.	AC=1;AF=0.500;AN=2;BaseQRankSum=-0.350;ClippingRankSum=0.000;DP=30;ExcessHet=3.0103;FS=6.641;MLEAC=1;MLEAF=0.500;MQ=58.21;MQRankSum=-1.924;QD=14.72;ReadPosRankSum=0.243;SOR=2.070	GT:AD:DP:GQ:PL	0/1:17,9:26:99:411,0,3449
EU153401.1	1761219	.	C	G	61.77	.	AC=1;AF=0.500;AN=2;BaseQRankSum=-2.758;ClippingRankSum=0.000;DP=30;ExcessHet=3.0103;FS=1.996;MLEAC=1;MLEAF=0.500;MQ=58.21;MQRankSum=-2.375;QD=2.06;ReadPosRankSum=0.763;SOR=1.179	GT:AD:DP:GQ:PL	0/1:26,4:30:90:90,0,3856
EU153401.1	1761222	.	T	C	277.73	.	AC=1;AF=0.500;AN=2;BaseQRankSum=-0.087;ClippingRankSum=0.000;DP=30;ExcessHet=3.0103;FS=6.043;MLEAC=1;MLEAF=0.500;MQ=58.21;MQRankSum=-0.766;QD=9.26;ReadPosRankSum=0.068;SOR=1.942	GT:AD:DP:GQ:PL	0/1:21,9:30:99:315,0,3622
EU153401.1	1761224	.	C	T	61.77	.	AC=1;AF=0.500;AN=2;BaseQRankSum=-2.758;ClippingRankSum=0.000;DP=30;ExcessHet=3.0103;FS=1.996;MLEAC=1;MLEAF=0.500;MQ=58.21;MQRankSum=-2.375;QD=2.06;ReadPosRankSum=1.618;SOR=1.179	GT:AD:DP:GQ:PL	0/1:26,4:30:90:90,0,3856
EU153401.1	1761226	.	G	T	58.77	.	AC=1;AF=0.500;AN=2;BaseQRankSum=-2.758;ClippingRankSum=0.000;DP=30;ExcessHet=3.0103;FS=1.996;MLEAC=1;MLEAF=0.500;MQ=58.21;MQRankSum=-2.375;QD=1.96;ReadPosRankSum=1.740;SOR=1.179	GT:AD:DP:GQ:PL	0/1:26,4:30:87:87,0,4478
EU153401.1	1761229	.	A	G	58.77	.	AC=1;AF=0.500;AN=2;BaseQRankSum=-2.758;ClippingRankSum=0.000;DP=30;ExcessHet=3.0103;FS=2.126;MLEAC=1;MLEAF=0.500;MQ=58.21;MQRankSum=-2.375;QD=1.96;ReadPosRankSum=2.045;SOR=1.387	GT:AD:DP:GQ:PL	0/1:26,4:30:87:87,0,4478
EU153401.1	1761233	.	C	T	451.73	.	AC=1;AF=0.500;AN=2;BaseQRankSum=-0.310;ClippingRankSum=0.000;DP=31;ExcessHet=3.0103;FS=8.564;MLEAC=1;MLEAF=0.500;MQ=58.27;MQRankSum=-2.440;QD=14.57;ReadPosRankSum=1.121;SOR=2.108	GT:AD:DP:GQ:PL	0/1:18,13:31:99:489,0,4557
EU153401.1	1761237	.	T	C	280.77	.	AC=1;AF=0.500;AN=2;BaseQRankSum=0.647;ClippingRankSum=0.000;DP=31;ExcessHet=3.0103;FS=6.245;MLEAC=1;MLEAF=0.500;MQ=58.27;MQRankSum=-0.822;QD=9.06;ReadPosRankSum=0.065;SOR=2.093	GT:AD:DP:GQ:PL	0/1:22,9:31:99:309,0,4737
EU153401.1	1761243	.	G	A	319.77	.	AC=1;AF=0.500;AN=2;BaseQRankSum=-1.002;ClippingRankSum=0.000;DP=33;ExcessHet=3.0103;FS=5.485;MLEAC=1;MLEAF=0.500;MQ=57.87;MQRankSum=-0.314;QD=9.69;ReadPosRankSum=-0.470;SOR=1.579	GT:AD:DP:GQ:PL	0/1:23,10:33:99:348,0,5196
EU153401.1	1761244	.	C	T	544.77	.	AC=1;AF=0.500;AN=2;BaseQRankSum=1.895;ClippingRankSum=0.000;DP=34;ExcessHet=3.0103;FS=10.387;MLEAC=1;MLEAF=0.500;MQ=57.94;MQRankSum=-2.646;QD=16.02;ReadPosRankSum=0.989;SOR=1.844	GT:AD:DP:GQ:PL	0/1:19,15:34:99:573,0,4971
EU153401.1	1761255	.	TC	T	70.73	.	AC=1;AF=0.500;AN=2;BaseQRankSum=0.898;ClippingRankSum=0.000;DP=35;ExcessHet=3.0103;FS=4.377;MLEAC=1;MLEAF=0.500;MQ=56.16;MQRankSum=-2.294;QD=2.02;ReadPosRankSum=1.061;SOR=1.769	GT:AD:DP:GQ:PL	0/1:30,5:35:99:108,0,6273
EU153401.1	1761256	.	C	G	253.73	.	AC=1;AF=0.500;AN=2;BaseQRankSum=1.524;ClippingRankSum=0.000;DP=38;ExcessHet=3.0103;FS=1.481;MLEAC=1;MLEAF=0.500;MQ=55.95;MQRankSum=1.129;QD=6.86;ReadPosRankSum=0.820;SOR=1.026	GT:AD:DP:GQ:PL	0/1:28,9:37:99:291,0,5863
EU153401.1	1761260	.	C	A	115.77	.	AC=1;AF=0.500;AN=2;BaseQRankSum=1.237;ClippingRankSum=0.000;DP=40;ExcessHet=3.0103;FS=0.000;MLEAC=1;MLEAF=0.500;MQ=55.30;MQRankSum=-2.290;QD=2.89;ReadPosRankSum=-0.445;SOR=0.883	GT:AD:DP:GQ:PL	0/1:34,6:40:99:144,0,6354
EU153401.1	1761263	.	G	A	151.77	.	AC=1;AF=0.500;AN=2;BaseQRankSum=1.286;ClippingRankSum=0.000;DP=43;ExcessHet=3.0103;FS=0.000;MLEAC=1;MLEAF=0.500;MQ=54.65;MQRankSum=-2.553;QD=3.53;ReadPosRankSum=0.135;SOR=0.510	GT:AD:DP:GQ:PL	0/1:36,7:43:99:180,0,6892
EU153401.1	1761272	.	G	T	652.77	.	AC=1;AF=0.500;AN=2;BaseQRankSum=0.998;ClippingRankSum=0.000;DP=45;ExcessHet=3.0103;FS=4.519;MLEAC=1;MLEAF=0.500;MQ=54.27;MQRankSum=-1.502;QD=15.54;ReadPosRankSum=0.513;SOR=1.335	GT:AD:DP:GQ:PL	0/1:25,17:42:99:681,0,6079
EU153401.1	1761275	.	T	G	415.77	.	AC=1;AF=0.500;AN=2;BaseQRankSum=-0.984;ClippingRankSum=0.000;DP=46;ExcessHet=3.0103;FS=5.128;MLEAC=1;MLEAF=0.500;MQ=54.40;MQRankSum=0.883;QD=9.04;ReadPosRankSum=0.200;SOR=1.792	GT:AD:DP:GQ:PL	0/1:34,12:46:99:444,0,6472
EU153401.1	1761284	.	T	C	504.77	.	AC=1;AF=0.500;AN=2;BaseQRankSum=-1.538;ClippingRankSum=0.000;DP=59;ExcessHet=3.0103;FS=1.174;MLEAC=1;MLEAF=0.500;MQ=52.73;MQRankSum=-2.987;QD=8.56;ReadPosRankSum=0.452;SOR=1.022	GT:AD:DP:GQ:PL	0/1:43,16:59:99:533,0,7039
EU153401.1	1761292	.	C	T	180.77	.	AC=1;AF=0.500;AN=2;BaseQRankSum=0.434;ClippingRankSum=0.000;DP=63;ExcessHet=3.0103;FS=0.000;MLEAC=1;MLEAF=0.500;MQ=52.29;MQRankSum=-2.222;QD=2.87;ReadPosRankSum=0.050;SOR=0.825	GT:AD:DP:GQ:PL	0/1:54,9:63:99:209,0,8575
EU153401.1	1761299	.	C	T	84.77	.	AC=1;AF=0.500;AN=2;BaseQRankSum=-1.850;ClippingRankSum=0.000;DP=65;ExcessHet=3.0103;FS=6.233;MLEAC=1;MLEAF=0.500;MQ=51.16;MQRankSum=-1.885;QD=1.39;ReadPosRankSum=0.758;SOR=1.939	GT:AD:DP:GQ:PL	0/1:54,7:61:99:113,0,8704
EU153401.1	1761307	.	G	T	831.73	.	AC=1;AF=0.500;AN=2;BaseQRankSum=0.634;ClippingRankSum=0.000;DP=70;ExcessHet=3.0103;FS=0.978;MLEAC=1;MLEAF=0.500;MQ=51.26;MQRankSum=0.685;QD=12.05;ReadPosRankSum=-1.204;SOR=0.487	GT:AD:DP:GQ:PL	0/1:45,24:69:99:869,0,7126
EU153401.1	1761310	.	A	AACTG	18.79	.	AC=1;AF=0.500;AN=2;BaseQRankSum=-2.640;ClippingRankSum=0.000;DP=71;ExcessHet=3.0103;FS=4.104;MLEAC=1;MLEAF=0.500;MQ=51.11;MQRankSum=0.034;QD=0.28;ReadPosRankSum=-2.347;SOR=1.863	GT:AD:DP:GQ:PL	0/1:62,6:68:56:56,0,8605
EU153401.1	1761311	.	T	C	234.77	.	AC=1;AF=0.500;AN=2;BaseQRankSum=1.374;ClippingRankSum=0.000;DP=71;ExcessHet=3.0103;FS=1.374;MLEAC=1;MLEAF=0.500;MQ=50.84;MQRankSum=-2.205;QD=3.31;ReadPosRankSum=-0.138;SOR=0.967	GT:AD:DP:GQ:PL	0/1:62,9:71:99:263,0,8632
EU153401.1	1761315	.	G	A	456.77	.	AC=1;AF=0.500;AN=2;BaseQRankSum=1.094;ClippingRankSum=0.000;DP=76;ExcessHet=3.0103;FS=0.000;MLEAC=1;MLEAF=0.500;MQ=50.93;MQRankSum=-1.076;QD=6.01;ReadPosRankSum=1.186;SOR=0.828	GT:AD:DP:GQ:PL	0/1:60,16:76:99:485,0,7899
EU153401.1	1761316	.	C	T	384.77	.	AC=1;AF=0.500;AN=2;BaseQRankSum=1.718;ClippingRankSum=0.000;DP=76;ExcessHet=3.0103;FS=2.709;MLEAC=1;MLEAF=0.500;MQ=50.73;MQRankSum=-3.028;QD=5.50;ReadPosRankSum=-0.181;SOR=1.248	GT:AD:DP:GQ:PL	0/1:57,13:70:99:413,0,7760
EU153401.1	1761319	.	G	A	2442.73	.	AC=1;AF=0.500;AN=2;BaseQRankSum=1.320;ClippingRankSum=0.000;DP=82;ExcessHet=3.0103;FS=6.708;MLEAC=1;MLEAF=0.500;MQ=51.46;MQRankSum=-3.503;QD=34.90;ReadPosRankSum=-2.178;SOR=1.063	GT:AD:DP:GQ:PL	0/1:13,57:70:99:2480,0,5405
EU153401.1	1761322	.	T	C	204.77	.	AC=1;AF=0.500;AN=2;BaseQRankSum=-2.551;ClippingRankSum=0.000;DP=83;ExcessHet=3.0103;FS=7.298;MLEAC=1;MLEAF=0.500;MQ=51.41;MQRankSum=-1.569;QD=2.47;ReadPosRankSum=-0.558;SOR=2.008	GT:AD:DP:GQ:PL	0/1:72,11:83:99:233,0,8777
EU153401.1	1761323	.	C	T	204.77	.	AC=1;AF=0.500;AN=2;BaseQRankSum=1.071;ClippingRankSum=0.000;DP=85;ExcessHet=3.0103;FS=7.277;MLEAC=1;MLEAF=0.500;MQ=51.52;MQRankSum=3.045;QD=2.41;ReadPosRankSum=-0.581;SOR=1.079	GT:AD:DP:GQ:PL	0/1:74,11:85:99:233,0,8492
EU153401.1	1761328	.	T	G	354.77	.	AC=1;AF=0.500;AN=2;BaseQRankSum=1.353;ClippingRankSum=0.000;DP=88;ExcessHet=3.0103;FS=1.147;MLEAC=1;MLEAF=0.500;MQ=51.51;MQRankSum=-3.312;QD=4.33;ReadPosRankSum=-1.568;SOR=1.013	GT:AD:DP:GQ:PL	0/1:68,14:82:99:383,0,8438
EU153401.1	1761332	.	G	A	345.73	.	AC=1;AF=0.500;AN=2;BaseQRankSum=0.310;ClippingRankSum=0.000;DP=96;ExcessHet=3.0103;FS=8.252;MLEAC=1;MLEAF=0.500;MQ=51.93;MQRankSum=0.387;QD=3.68;ReadPosRankSum=0.491;SOR=0.870	GT:AD:DP:GQ:PL	0/1:79,15:94:99:383,0,8630
EU153401.1	1761333	.	T	C	1260.77	.	AC=1;AF=0.500;AN=2;BaseQRankSum=1.034;ClippingRankSum=0.000;DP=94;ExcessHet=3.0103;FS=8.618;MLEAC=1;MLEAF=0.500;MQ=51.95;MQRankSum=-3.528;QD=13.41;ReadPosRankSum=-0.441;SOR=1.518	GT:AD:DP:GQ:PL	0/1:59,35:94:99:1289,0,8017
EU153401.1	1761334	.	T	A	2481.77	.	AC=1;AF=0.500;AN=2;BaseQRankSum=3.279;ClippingRankSum=0.000;DP=94;ExcessHet=3.0103;FS=5.463;MLEAC=1;MLEAF=0.500;MQ=51.95;MQRankSum=-3.037;QD=32.23;ReadPosRankSum=-0.858;SOR=0.793	GT:AD:DP:GQ:PL	0/1:17,60:77:99:2510,0,5570
EU153401.1	1761336	.	A	G	42.77	.	AC=1;AF=0.500;AN=2;BaseQRankSum=0.982;ClippingRankSum=0.000;DP=92;ExcessHet=3.0103;FS=8.461;MLEAC=1;MLEAF=0.500;MQ=51.76;MQRankSum=-1.881;QD=0.46;ReadPosRankSum=0.530;SOR=2.229	GT:AD:DP:GQ:PL	0/1:84,8:92:71:71,0,9296
EU153401.1	1761340	.	A	C	3135.73	.	AC=1;AF=0.500;AN=2;BaseQRankSum=2.073;ClippingRankSum=0.000;DP=96;ExcessHet=3.0103;FS=5.420;MLEAC=1;MLEAF=0.500;MQ=51.64;MQRankSum=-2.603;QD=34.08;ReadPosRankSum=0.082;SOR=1.460	GT:AD:DP:GQ:PL	0/1:19,73:92:99:3173,0,5856
EU153401.1	1761342	.	A	G	2207.73	.	AC=1;AF=0.500;AN=2;BaseQRankSum=2.896;ClippingRankSum=0.000;DP=103;ExcessHet=3.0103;FS=5.401;MLEAC=1;MLEAF=0.500;MQ=51.61;MQRankSum=-0.864;QD=22.30;ReadPosRankSum=0.715;SOR=0.324	GT:AD:DP:GQ:PL	0/1:43,56:99:99:2245,0,6991
EU153401.1	1761343	.	G	A	381.73	.	AC=1;AF=0.500;AN=2;BaseQRankSum=1.237;ClippingRankSum=0.000;DP=98;ExcessHet=3.0103;FS=8.349;MLEAC=1;MLEAF=0.500;MQ=51.62;MQRankSum=0.486;QD=4.60;ReadPosRankSum=1.869;SOR=0.871	GT:AD:DP:GQ:PL	0/1:68,15:83:99:419,0,8274
EU153401.1	1761344	.	T	C	936.73	.	AC=1;AF=0.500;AN=2;BaseQRankSum=1.453;ClippingRankSum=0.000;DP=101;ExcessHet=3.0103;FS=2.061;MLEAC=1;MLEAF=0.500;MQ=51.43;MQRankSum=0.148;QD=12.17;ReadPosRankSum=1.204;SOR=0.970	GT:AD:DP:GQ:PL	0/1:51,26:77:99:974,0,7563
EU153401.1	1761348	.	G	A	1125.73	.	AC=1;AF=0.500;AN=2;BaseQRankSum=2.164;ClippingRankSum=0.000;DP=176;ExcessHet=3.0103;FS=21.824;MLEAC=1;MLEAF=0.500;MQ=49.02;MQRankSum=-2.762;QD=8.73;ReadPosRankSum=0.529;SOR=2.528	GT:AD:DP:GQ:PL	0/1:96,33:129:99:1163,0,4672
EU153401.1	1761349	.	A	G	1917.77	.	AC=1;AF=0.500;AN=2;BaseQRankSum=1.094;ClippingRankSum=0.000;DP=172;ExcessHet=3.0103;FS=11.217;MLEAC=1;MLEAF=0.500;MQ=49.10;MQRankSum=-2.537;QD=13.70;ReadPosRankSum=-0.559;SOR=1.525	GT:AD:DP:GQ:PL	0/1:89,51:140:99:1946,0,4195
EU153401.1	1761350	.	T	G	456.77	.	AC=1;AF=0.500;AN=2;BaseQRankSum=-5.753;ClippingRankSum=0.000;DP=168;ExcessHet=3.0103;FS=2.099;MLEAC=1;MLEAF=0.500;MQ=49.19;MQRankSum=-1.110;QD=3.38;ReadPosRankSum=-0.612;SOR=0.425	GT:AD:DP:GQ:PL	0/1:116,19:135:99:485,0,5288
EU153401.1	1761353	.	C	T	264.73	.	AC=1;AF=0.500;AN=2;BaseQRankSum=1.718;ClippingRankSum=0.000;DP=168;ExcessHet=3.0103;FS=0.000;MLEAC=1;MLEAF=0.500;MQ=48.82;MQRankSum=-1.554;QD=2.17;ReadPosRankSum=-1.988;SOR=0.776	GT:AD:DP:GQ:PL	0/1:107,15:122:99:302,0,5026
EU153401.1	1761356	.	T	C	4506.73	.	AC=1;AF=0.500;AN=2;BaseQRankSum=-1.679;ClippingRankSum=0.000;DP=160;ExcessHet=3.0103;FS=0.000;MLEAC=1;MLEAF=0.500;MQ=48.96;MQRankSum=-1.935;QD=28.09;ReadPosRankSum=0.235;SOR=0.802	GT:AD:DP:GQ:PL	0/1:25,103:128:99:4544,0,1123
EU153401.1	1761357	.	T	C	957.77	.	AC=1;AF=0.500;AN=2;BaseQRankSum=1.156;ClippingRankSum=0.000;DP=156;ExcessHet=3.0103;FS=1.743;MLEAC=1;MLEAF=0.500;MQ=49.08;MQRankSum=-2.385;QD=7.31;ReadPosRankSum=1.241;SOR=0.485	GT:AD:DP:GQ:PL	0/1:102,29:131:99:986,0,4810
EU153401.1	1761360	.	A	C	33.73	.	AC=1;AF=0.500;AN=2;BaseQRankSum=1.399;ClippingRankSum=0.000;DP=148;ExcessHet=3.0103;FS=0.000;MLEAC=1;MLEAF=0.500;MQ=48.95;MQRankSum=-0.381;QD=0.29;ReadPosRankSum=-1.604;SOR=0.699	GT:AD:DP:GQ:PL	0/1:108,10:118:71:71,0,5335
EU153401.1	1761361	.	T	C	1059.73	.	AC=1;AF=0.500;AN=2;BaseQRankSum=2.171;ClippingRankSum=0.000;DP=147;ExcessHet=3.0103;FS=0.000;MLEAC=1;MLEAF=0.500;MQ=48.87;MQRankSum=1.511;QD=9.55;ReadPosRankSum=0.708;SOR=0.757	GT:AD:DP:GQ:PL	0/1:80,31:111:99:1097,0,3802
EU153401.1	1761362	.	G	C	3789.77	.	AC=1;AF=0.500;AN=2;BaseQRankSum=-0.376;ClippingRankSum=0.000;DP=147;ExcessHet=3.0103;FS=3.988;MLEAC=1;MLEAF=0.500;MQ=48.87;MQRankSum=-0.456;QD=30.40;ReadPosRankSum=-1.801;SOR=1.125	GT:AD:DP:GQ:PL	0/1:15,91:106:99:3818,0,767
EU153401.1	1761365	.	T	A	39.77	.	AC=1;AF=0.500;AN=2;BaseQRankSum=1.069;ClippingRankSum=0.000;DP=138;ExcessHet=3.0103;FS=4.991;MLEAC=1;MLEAF=0.500;MQ=48.89;MQRankSum=1.886;QD=0.34;ReadPosRankSum=1.203;SOR=0.883	GT:AD:DP:GQ:PL	0/1:107,10:117:68:68,0,5377
EU153401.1	1761367	.	T	A	111.77	.	AC=1;AF=0.500;AN=2;BaseQRankSum=1.075;ClippingRankSum=0.000;DP=140;ExcessHet=3.0103;FS=2.691;MLEAC=1;MLEAF=0.500;MQ=48.86;MQRankSum=2.008;QD=0.96;ReadPosRankSum=1.266;SOR=0.680	GT:AD:DP:GQ:PL	0/1:105,11:116:99:140,0,4954
EU153401.1	1761368	.	TTTG	T	399.73	.	AC=1;AF=0.500;AN=2;BaseQRankSum=0.389;ClippingRankSum=0.000;DP=141;ExcessHet=3.0103;FS=3.546;MLEAC=1;MLEAF=0.500;MQ=48.85;MQRankSum=-2.903;QD=3.30;ReadPosRankSum=0.736;SOR=1.237	GT:AD:DP:GQ:PL	0/1:103,18:121:99:437,0,4891
EU153401.1	1761370	.	T	G	465.73	.	AC=1;AF=0.500;AN=2;BaseQRankSum=0.707;ClippingRankSum=0.000;DP=136;ExcessHet=3.0103;FS=3.859;MLEAC=1;MLEAF=0.500;MQ=48.63;MQRankSum=0.379;QD=4.16;ReadPosRankSum=-2.013;SOR=1.262	GT:AD:DP:GQ:PL	0/1:97,15:112:99:503,0,4552
EU153401.1	1761374	.	G	GAAT	486.73	.	AC=1;AF=0.500;AN=2;BaseQRankSum=0.784;ClippingRankSum=0.000;DP=125;ExcessHet=3.0103;FS=3.643;MLEAC=1;MLEAF=0.500;MQ=48.83;MQRankSum=-2.547;QD=4.77;SOR=1.204	GT:AD:DP:GQ:PL	0/1:85,17:102:99:524,0,4258
EU153401.1	1761376	.	C	G,T	3796.77	.	AC=1,1;AF=0.500,0.500;AN=2;BaseQRankSum=1.790;ClippingRankSum=0.000;DP=121;ExcessHet=3.0103;FS=0.000;MLEAC=1,1;MLEAF=0.500,0.500;MQ=49.15;MQRankSum=-1.800;QD=28.76;ReadPosRankSum=1.848;SOR=0.919	GT:AD:DP:GQ:PL	1/2:2,84,12:98:94:3825,94,314,3243,0,3774
EU153401.1	1761380	.	TCCTCCATC	T	60.73	.	AC=1;AF=0.500;AN=2;BaseQRankSum=1.073;ClippingRankSum=0.000;DP=117;ExcessHet=3.0103;FS=1.356;MLEAC=1;MLEAF=0.500;MQ=49.08;MQRankSum=1.622;QD=0.63;ReadPosRankSum=0.752;SOR=0.791	GT:AD:DP:GQ:PL	0/1:88,9:97:98:98,0,4179
EU153401.1	1761382	.	C	T	993.77	.	AC=1;AF=0.500;AN=2;BaseQRankSum=0.118;ClippingRankSum=0.000;DP=115;ExcessHet=3.0103;FS=9.395;MLEAC=1;MLEAF=0.500;MQ=48.98;MQRankSum=-2.719;QD=10.69;ReadPosRankSum=-0.207;SOR=0.850	GT:AD:DP:GQ:PL	0/1:64,29:93:99:1022,0,2943
EU153401.1	1761385	.	C	T	1569.77	.	AC=1;AF=0.500;AN=2;BaseQRankSum=0.370;ClippingRankSum=0.000;DP=112;ExcessHet=3.0103;FS=2.730;MLEAC=1;MLEAF=0.500;MQ=48.65;MQRankSum=-1.373;QD=16.70;ReadPosRankSum=-1.636;SOR=0.529	GT:AD:DP:GQ:PL	0/1:53,41:94:99:1598,0,2183
EU153401.1	1761386	.	A	G	1251.73	.	AC=1;AF=0.500;AN=2;BaseQRankSum=2.103;ClippingRankSum=0.000;DP=111;ExcessHet=3.0103;FS=10.601;MLEAC=1;MLEAF=0.500;MQ=48.97;MQRankSum=-1.643;QD=13.61;ReadPosRankSum=-1.525;SOR=0.877	GT:AD:DP:GQ:PL	0/1:58,34:92:99:1289,0,2414
EU153401.1	1761388	.	C	T	279.73	.	AC=1;AF=0.500;AN=2;BaseQRankSum=-0.137;ClippingRankSum=0.000;DP=114;ExcessHet=3.0103;FS=14.775;MLEAC=1;MLEAF=0.500;MQ=49.12;MQRankSum=-1.807;QD=3.22;ReadPosRankSum=-1.045;SOR=2.094	GT:AD:DP:GQ:PL	0/1:74,13:87:99:317,0,3146
EU153401.1	1761389	.	TCATCA	T	357.73	.	AC=1;AF=0.500;AN=2;BaseQRankSum=-1.490;ClippingRankSum=0.000;DP=113;ExcessHet=3.0103;FS=0.000;MLEAC=1;MLEAF=0.500;MQ=49.02;MQRankSum=-1.890;QD=3.93;ReadPosRankSum=4.428;SOR=0.609	GT:AD:DP:GQ:PL	0/1:76,15:91:99:395,0,3230
EU153401.1	1761390	.	C	T	2523.73	.	AC=1;AF=0.500;AN=2;BaseQRankSum=0.872;ClippingRankSum=0.000;DP=107;ExcessHet=3.0103;FS=4.376;MLEAC=1;MLEAF=0.500;MQ=49.04;MQRankSum=1.611;QD=29.01;ReadPosRankSum=-2.119;SOR=0.492	GT:AD:DP:GQ:PL	0/1:27,60:87:99:2561,0,986
EU153401.1	1761391	.	A	G	1330.73	.	AC=1;AF=0.500;AN=2;BaseQRankSum=0.987;ClippingRankSum=0.000;DP=108;ExcessHet=3.0103;FS=7.449;MLEAC=1;MLEAF=0.500;MQ=49.35;MQRankSum=0.939;QD=16.03;ReadPosRankSum=-1.099;SOR=0.697	GT:AD:DP:GQ:PL	0/1:48,35:83:99:1368,0,1947
EU153401.1	1761392	.	T	A	552.73	.	AC=1;AF=0.500;AN=2;BaseQRankSum=0.064;ClippingRankSum=0.000;DP=110;ExcessHet=3.0103;FS=0.984;MLEAC=1;MLEAF=0.500;MQ=49.27;MQRankSum=-0.211;QD=6.35;ReadPosRankSum=-0.022;SOR=0.881	GT:AD:DP:GQ:PL	0/1:68,19:87:99:590,0,2840
EU153401.1	1761396	.	TTTGTA	T	348.73	.	AC=1;AF=0.500;AN=2;BaseQRankSum=-1.206;ClippingRankSum=0.000;DP=106;ExcessHet=3.0103;FS=0.000;MLEAC=1;MLEAF=0.500;MQ=49.62;MQRankSum=-2.402;QD=3.83;SOR=0.657	GT:AD:DP:GQ:PL	0/1:76,15:91:99:386,0,3545
EU153401.1	1761400	.	T	G	87.73	.	AC=1;AF=0.500;AN=2;BaseQRankSum=0.642;ClippingRankSum=0.000;DP=98;ExcessHet=3.0103;FS=0.000;MLEAC=1;MLEAF=0.500;MQ=49.43;MQRankSum=1.133;QD=1.20;ReadPosRankSum=0.243;SOR=0.664	GT:AD:DP:GQ:PL	0/1:65,8:73:99:125,0,3104
EU153401.1	1761401	.	A	C	2340.73	.	AC=1;AF=0.500;AN=2;BaseQRankSum=1.586;ClippingRankSum=0.000;DP=98;ExcessHet=3.0103;FS=2.303;MLEAC=1;MLEAF=0.500;MQ=49.45;MQRankSum=1.284;QD=32.06;ReadPosRankSum=1.513;SOR=0.738	GT:AD:DP:GQ:PL	0/1:18,55:73:99:2378,0,767
EU153401.1	1761404	.	G	A	252.77	.	AC=1;AF=0.500;AN=2;BaseQRankSum=0.255;ClippingRankSum=0.000;DP=94;ExcessHet=3.0103;FS=4.351;MLEAC=1;MLEAF=0.500;MQ=49.01;MQRankSum=2.249;QD=3.08;ReadPosRankSum=-0.690;SOR=1.361	GT:AD:DP:GQ:PL	0/1:70,12:82:99:281,0,3260
EU153401.1	1761405	.	G	A	126.77	.	AC=1;AF=0.500;AN=2;BaseQRankSum=0.904;ClippingRankSum=0.000;DP=94;ExcessHet=3.0103;FS=5.365;MLEAC=1;MLEAF=0.500;MQ=49.01;MQRankSum=-0.221;QD=1.55;ReadPosRankSum=1.336;SOR=1.303	GT:AD:DP:GQ:PL	0/1:73,9:82:99:155,0,3224
EU153401.1	1761409	.	C	A	420.77	.	AC=1;AF=0.500;AN=2;BaseQRankSum=1.013;ClippingRankSum=0.000;DP=91;ExcessHet=3.0103;FS=8.749;MLEAC=1;MLEAF=0.500;MQ=49.44;MQRankSum=-0.612;QD=5.76;ReadPosRankSum=0.505;SOR=1.163	GT:AD:DP:GQ:PL	0/1:59,14:73:99:449,0,2618
EU153401.1	1761414	.	T	C	273.77	.	AC=1;AF=0.500;AN=2;BaseQRankSum=0.996;ClippingRankSum=0.000;DP=87;ExcessHet=3.0103;FS=0.000;MLEAC=1;MLEAF=0.500;MQ=49.17;MQRankSum=-0.733;QD=3.51;ReadPosRankSum=1.124;SOR=0.532	GT:AD:DP:GQ:PL	0/1:66,12:78:99:302,0,3030
EU153401.1	1761416	.	T	TCA	138.73	.	AC=1;AF=0.500;AN=2;BaseQRankSum=0.875;ClippingRankSum=0.000;DP=85;ExcessHet=3.0103;FS=1.352;MLEAC=1;MLEAF=0.500;MQ=48.88;MQRankSum=0.817;QD=1.87;ReadPosRankSum=-2.969;SOR=0.822	GT:AD:DP:GQ:PL	0/1:65,9:74:99:176,0,3129
EU153401.1	1761417	.	T	TAC	582.73	.	AC=1;AF=0.500;AN=2;BaseQRankSum=1.340;ClippingRankSum=0.000;DP=84;ExcessHet=3.0103;FS=0.000;MLEAC=1;MLEAF=0.500;MQ=48.78;MQRankSum=0.567;QD=7.67;ReadPosRankSum=-0.708;SOR=0.621	GT:AD:DP:GQ:PL	0/1:57,19:76:99:620,0,2763
EU153401.1	1761418	.	G	A	636.73	.	AC=1;AF=0.500;AN=2;BaseQRankSum=0.695;ClippingRankSum=0.000;DP=83;ExcessHet=3.0103;FS=1.008;MLEAC=1;MLEAF=0.500;MQ=48.82;MQRankSum=0.743;QD=8.84;ReadPosRankSum=-0.736;SOR=0.495	GT:AD:DP:GQ:PL	0/1:52,20:72:99:674,0,2592
EU153401.1	1761419	.	T	C	1404.77	.	AC=1;AF=0.500;AN=2;BaseQRankSum=-0.090;ClippingRankSum=0.000;DP=82;ExcessHet=3.0103;FS=1.893;MLEAC=1;MLEAF=0.500;MQ=48.67;MQRankSum=-2.643;QD=18.73;ReadPosRankSum=3.962;SOR=0.478	GT:AD:DP:GQ:PL	0/1:39,36:75:99:1433,0,1821
EU153401.1	1761420	.	G	A	798.73	.	AC=1;AF=0.500;AN=2;BaseQRankSum=0.757;ClippingRankSum=0.000;DP=80;ExcessHet=3.0103;FS=2.485;MLEAC=1;MLEAF=0.500;MQ=48.62;MQRankSum=-0.098;QD=16.99;ReadPosRankSum=0.885;SOR=0.561	GT:AD:DP:GQ:PL	0/1:26,21:47:99:836,0,1404
EU153401.1	1761423	.	T	TA	615.73	.	AC=1;AF=0.500;AN=2;BaseQRankSum=1.890;ClippingRankSum=0.000;DP=81;ExcessHet=3.0103;FS=1.056;MLEAC=1;MLEAF=0.500;MQ=48.36;MQRankSum=0.978;QD=9.62;ReadPosRankSum=-1.053;SOR=0.914	GT:AD:DP:GQ:PL	0/1:46,18:64:99:653,0,2301
EU153401.1	1761425	.	A	T	270.73	.	AC=1;AF=0.500;AN=2;BaseQRankSum=1.423;ClippingRankSum=0.000;DP=80;ExcessHet=3.0103;FS=0.000;MLEAC=1;MLEAF=0.500;MQ=48.22;MQRankSum=1.391;QD=3.66;ReadPosRankSum=-3.649;SOR=0.824	GT:AD:DP:GQ:PL	0/1:63,11:74:99:308,0,3036
EU153401.1	1761427	.	G	A	751.77	.	AC=1;AF=0.500;AN=2;BaseQRankSum=1.115;ClippingRankSum=0.000;DP=77;ExcessHet=3.0103;FS=1.049;MLEAC=1;MLEAF=0.500;MQ=48.25;MQRankSum=0.747;QD=11.39;ReadPosRankSum=-1.421;SOR=0.655	GT:AD:DP:GQ:PL	0/1:47,19:66:99:780,0,2258
EU153401.1	1761431	.	G	A	762.73	.	AC=1;AF=0.500;AN=2;BaseQRankSum=0.227;ClippingRankSum=0.000;DP=74;ExcessHet=3.0103;FS=1.000;MLEAC=1;MLEAF=0.500;MQ=48.67;MQRankSum=1.219;QD=11.22;ReadPosRankSum=1.062;SOR=0.679	GT:AD:DP:GQ:PL	0/1:47,21:68:99:800,0,2583
EU153401.1	1761438	.	A	T	579.73	.	AC=1;AF=0.500;AN=2;BaseQRankSum=1.668;ClippingRankSum=0.000;DP=88;ExcessHet=3.0103;FS=5.248;MLEAC=1;MLEAF=0.500;MQ=47.69;MQRankSum=1.449;QD=8.05;ReadPosRankSum=1.983;SOR=0.866	GT:AD:DP:GQ:PL	0/1:53,19:72:99:617,0,2818
EU153401.1	1761444	.	C	T	1437.77	.	AC=1;AF=0.500;AN=2;BaseQRankSum=-1.099;ClippingRankSum=0.000;DP=83;ExcessHet=3.0103;FS=0.000;MLEAC=1;MLEAF=0.500;MQ=47.10;MQRankSum=0.965;QD=19.43;ReadPosRankSum=0.866;SOR=0.688	GT:AD:DP:GQ:PL	0/1:36,38:74:99:1466,0,2057
EU153401.1	1761445	.	C	T	741.77	.	AC=1;AF=0.500;AN=2;BaseQRankSum=-1.393;ClippingRankSum=0.000;DP=82;ExcessHet=3.0103;FS=3.328;MLEAC=1;MLEAF=0.500;MQ=46.92;MQRankSum=-1.126;QD=9.39;ReadPosRankSum=-0.707;SOR=0.866	GT:AD:DP:GQ:PL	0/1:56,23:79:99:770,0,3351
EU153401.1	1761447	.	G	A	471.77	.	AC=1;AF=0.500;AN=2;BaseQRankSum=-1.885;ClippingRankSum=0.000;DP=90;ExcessHet=3.0103;FS=2.269;MLEAC=1;MLEAF=0.500;MQ=45.83;MQRankSum=-0.705;QD=5.42;ReadPosRankSum=-0.284;SOR=0.628	GT:AD:DP:GQ:PL	0/1:70,17:87:99:500,0,3621
EU153401.1	1761448	.	C	T	1179.73	.	AC=1;AF=0.500;AN=2;BaseQRankSum=-1.885;ClippingRankSum=0.000;DP=90;ExcessHet=3.0103;FS=2.878;MLEAC=1;MLEAF=0.500;MQ=46.18;MQRankSum=0.765;QD=13.56;ReadPosRankSum=1.439;SOR=1.022	GT:AD:DP:GQ:PL	0/1:54,33:87:99:1217,0,2933
EU153401.1	1761450	.	C	G	480.77	.	AC=1;AF=0.500;AN=2;BaseQRankSum=-2.336;ClippingRankSum=0.000;DP=91;ExcessHet=3.0103;FS=2.358;MLEAC=1;MLEAF=0.500;MQ=46.55;MQRankSum=-0.591;QD=5.79;ReadPosRankSum=0.231;SOR=0.837	GT:AD:DP:GQ:PL	0/1:67,16:83:99:509,0,3495
EU153401.1	1761453	.	G	T	45.77	.	AC=1;AF=0.500;AN=2;BaseQRankSum=1.089;ClippingRankSum=0.000;DP=95;ExcessHet=3.0103;FS=8.440;MLEAC=1;MLEAF=0.500;MQ=46.96;MQRankSum=0.520;QD=0.49;ReadPosRankSum=3.374;SOR=1.809	GT:AD:DP:GQ:PL	0/1:85,8:93:74:74,0,3770
EU153401.1	1761455	.	G	C	456.77	.	AC=1;AF=0.500;AN=2;BaseQRankSum=-2.247;ClippingRankSum=0.000;DP=95;ExcessHet=3.0103;FS=3.795;MLEAC=1;MLEAF=0.500;MQ=47.44;MQRankSum=-1.043;QD=5.02;ReadPosRankSum=-0.042;SOR=0.783	GT:AD:DP:GQ:PL	0/1:75,16:91:99:485,0,3831
EU153401.1	1761456	.	A	T	744.77	.	AC=1;AF=0.500;AN=2;BaseQRankSum=0.252;ClippingRankSum=0.000;DP=96;ExcessHet=3.0103;FS=6.653;MLEAC=1;MLEAF=0.500;MQ=47.26;MQRankSum=2.451;QD=8.66;ReadPosRankSum=0.218;SOR=1.245	GT:AD:DP:GQ:PL	0/1:64,22:86:99:773,0,3017
EU153401.1	1761457	.	G	C	87.77	.	AC=1;AF=0.500;AN=2;BaseQRankSum=1.145;ClippingRankSum=0.000;DP=95;ExcessHet=3.0103;FS=14.593;MLEAC=1;MLEAF=0.500;MQ=47.11;MQRankSum=0.346;QD=0.92;ReadPosRankSum=-0.427;SOR=3.056	GT:AD:DP:GQ:PL	0/1:86,9:95:99:116,0,4216
EU153401.1	1761461	.	T	TG	99.73	.	AC=1;AF=0.500;AN=2;BaseQRankSum=1.090;ClippingRankSum=0.000;DP=97;ExcessHet=3.0103;FS=15.050;MLEAC=1;MLEAF=0.500;MQ=47.41;MQRankSum=-0.175;QD=1.16;ReadPosRankSum=-0.530;SOR=3.050	GT:AD:DP:GQ:PL	0/1:77,9:86:99:137,0,4023
EU153401.1	1761462	.	G	C	495.77	.	AC=1;AF=0.500;AN=2;BaseQRankSum=-1.764;ClippingRankSum=0.000;DP=87;ExcessHet=3.0103;FS=1.072;MLEAC=1;MLEAF=0.500;MQ=48.96;MQRankSum=-1.977;QD=6.05;ReadPosRankSum=-0.509;SOR=0.897	GT:AD:DP:GQ:PL	0/1:66,16:82:99:524,0,3870
EU153401.1	1761464	.	T	C	15.88	.	AC=1;AF=0.500;AN=2;BaseQRankSum=0.928;ClippingRankSum=0.000;DP=90;ExcessHet=3.0103;FS=0.000;MLEAC=1;MLEAF=0.500;MQ=48.78;MQRankSum=0.501;QD=0.18;ReadPosRankSum=2.887;SOR=0.923	GT:AD:DP:GQ:PL	0/1:83,7:90:44:44,0,4155
EU153401.1	1761465	.	A	G	60.77	.	AC=1;AF=0.500;AN=2;BaseQRankSum=1.054;ClippingRankSum=0.000;DP=90;ExcessHet=3.0103;FS=1.465;MLEAC=1;MLEAF=0.500;MQ=48.78;MQRankSum=0.891;QD=0.68;ReadPosRankSum=1.177;SOR=1.150	GT:AD:DP:GQ:PL	0/1:82,8:90:89:89,0,4110
EU153401.1	1761466	.	T	A	111.77	.	AC=1;AF=0.500;AN=2;BaseQRankSum=1.016;ClippingRankSum=0.000;DP=89;ExcessHet=3.0103;FS=15.261;MLEAC=1;MLEAF=0.500;MQ=48.87;MQRankSum=-0.326;QD=1.28;ReadPosRankSum=0.035;SOR=3.044	GT:AD:DP:GQ:PL	0/1:78,9:87:99:140,0,3981
EU153401.1	1761467	.	A	G	507.77	.	AC=1;AF=0.500;AN=2;BaseQRankSum=-2.198;ClippingRankSum=0.000;DP=89;ExcessHet=3.0103;FS=2.283;MLEAC=1;MLEAF=0.500;MQ=48.87;MQRankSum=-1.622;QD=5.71;ReadPosRankSum=-0.984;SOR=0.882	GT:AD:DP:GQ:PL	0/1:73,16:89:99:536,0,3702
EU153401.1	1761473	.	A	G	459.77	.	AC=1;AF=0.500;AN=2;BaseQRankSum=-2.027;ClippingRankSum=0.000;DP=91;ExcessHet=3.0103;FS=3.654;MLEAC=1;MLEAF=0.500;MQ=49.06;MQRankSum=-1.361;QD=5.05;ReadPosRankSum=-1.284;SOR=0.993	GT:AD:DP:GQ:PL	0/1:74,17:91:99:488,0,3789
EU153401.1	1761476	.	G	A	414.77	.	AC=1;AF=0.500;AN=2;BaseQRankSum=0.628;ClippingRankSum=0.000;DP=86;ExcessHet=3.0103;FS=18.618;MLEAC=1;MLEAF=0.500;MQ=50.37;MQRankSum=-0.204;QD=4.82;ReadPosRankSum=0.381;SOR=1.976	GT:AD:DP:GQ:PL	0/1:70,16:86:99:443,0,3811
EU153401.1	1761479	.	T	G	669.73	.	AC=1;AF=0.500;AN=2;BaseQRankSum=0.000;ClippingRankSum=0.000;DP=88;ExcessHet=3.0103;FS=3.596;MLEAC=1;MLEAF=0.500;MQ=50.78;MQRankSum=2.221;QD=9.05;ReadPosRankSum=0.799;SOR=1.236	GT:AD:DP:GQ:PL	0/1:53,21:74:99:707,0,2862
EU153401.1	1761480	.	A	T	1347.73	.	AC=1;AF=0.500;AN=2;BaseQRankSum=-1.037;ClippingRankSum=0.000;DP=86;ExcessHet=3.0103;FS=3.069;MLEAC=1;MLEAF=0.500;MQ=50.89;MQRankSum=-1.645;QD=17.73;ReadPosRankSum=-1.678;SOR=1.085	GT:AD:DP:GQ:PL	0/1:41,35:76:99:1385,0,2116
EU153401.1	1761481	.	T	A	1245.73	.	AC=1;AF=0.500;AN=2;BaseQRankSum=-1.551;ClippingRankSum=0.000;DP=88;ExcessHet=3.0103;FS=8.545;MLEAC=1;MLEAF=0.500;MQ=51.21;MQRankSum=-0.203;QD=25.42;ReadPosRankSum=-0.731;SOR=0.757	GT:AD:DP:GQ:PL	0/1:18,31:49:99:1283,0,1204
EU153401.1	1761485	.	A	ATATG	144.73	.	AC=1;AF=0.500;AN=2;BaseQRankSum=1.214;ClippingRankSum=0.000;DP=89;ExcessHet=3.0103;FS=27.847;MLEAC=1;MLEAF=0.500;MQ=51.54;MQRankSum=-1.190;QD=1.66;ReadPosRankSum=-0.111;SOR=3.232	GT:AD:DP:GQ:PL	0/1:77,10:87:99:182,0,3764
EU153401.1	1761486	.	C	A	12.99	.	AC=1;AF=0.500;AN=2;BaseQRankSum=0.817;ClippingRankSum=0.000;DP=90;ExcessHet=3.0103;FS=0.000;MLEAC=1;MLEAF=0.500;MQ=51.36;MQRankSum=0.766;QD=0.15;ReadPosRankSum=0.773;SOR=0.631	GT:AD:DP:GQ:PL	0/1:82,7:89:41:41,0,3983
EU153401.1	1761488	.	G	A	297.73	.	AC=1;AF=0.500;AN=2;BaseQRankSum=-0.141;ClippingRankSum=0.000;DP=92;ExcessHet=3.0103;FS=11.710;MLEAC=1;MLEAF=0.500;MQ=51.99;MQRankSum=-0.908;QD=3.77;ReadPosRankSum=1.256;SOR=1.489	GT:AD:DP:GQ:PL	0/1:66,13:79:99:335,0,3377
EU153401.1	1761492	.	A	T	90.77	.	AC=1;AF=0.500;AN=2;BaseQRankSum=1.027;ClippingRankSum=0.000;DP=97;ExcessHet=3.0103;FS=1.351;MLEAC=1;MLEAF=0.500;MQ=52.29;MQRankSum=-0.354;QD=0.96;ReadPosRankSum=-1.004;SOR=0.960	GT:AD:DP:GQ:PL	0/1:86,9:95:99:119,0,4061
EU153401.1	1761493	.	G	T	312.73	.	AC=1;AF=0.500;AN=2;BaseQRankSum=0.677;ClippingRankSum=0.000;DP=118;ExcessHet=3.0103;FS=2.466;MLEAC=1;MLEAF=0.500;MQ=52.21;MQRankSum=-0.450;QD=2.95;ReadPosRankSum=-0.756;SOR=0.351	GT:AD:DP:GQ:PL	0/1:91,15:106:99:350,0,4337
EU153401.1	1761494	.	G	GA	102.73	.	AC=1;AF=0.500;AN=2;BaseQRankSum=0.960;ClippingRankSum=0.000;DP=95;ExcessHet=3.0103;FS=0.000;MLEAC=1;MLEAF=0.500;MQ=52.32;MQRankSum=-0.724;QD=1.19;ReadPosRankSum=-0.937;SOR=0.859	GT:AD:DP:GQ:PL	0/1:78,8:86:99:140,0,3767
EU153401.1	1761495	.	G	A	273.77	.	AC=1;AF=0.500;AN=2;BaseQRankSum=1.206;ClippingRankSum=0.000;DP=95;ExcessHet=3.0103;FS=11.809;MLEAC=1;MLEAF=0.500;MQ=52.32;MQRankSum=-0.964;QD=2.98;ReadPosRankSum=2.209;SOR=1.478	GT:AD:DP:GQ:PL	0/1:79,13:92:99:302,0,3839
EU153401.1	1761496	.	G	C	2661.73	.	AC=1;AF=0.500;AN=2;BaseQRankSum=1.730;ClippingRankSum=0.000;DP=95;ExcessHet=3.0103;FS=0.000;MLEAC=1;MLEAF=0.500;MQ=52.32;MQRankSum=-2.813;QD=26.54;ReadPosRankSum=-1.125;SOR=0.853	GT:AD:DP:GQ:PL	0/1:9,65:74:99:2699,0,701
EU153401.1	1761497	.	C	A	96.77	.	AC=1;AF=0.500;AN=2;BaseQRankSum=1.115;ClippingRankSum=0.000;DP=94;ExcessHet=3.0103;FS=0.000;MLEAC=1;MLEAF=0.500;MQ=52.43;MQRankSum=0.623;QD=1.06;ReadPosRankSum=0.135;SOR=0.593	GT:AD:DP:GQ:PL	0/1:82,9:91:99:125,0,3977
EU153401.1	1761500	.	G	A	360.73	.	AC=1;AF=0.500;AN=2;BaseQRankSum=-2.574;ClippingRankSum=0.000;DP=95;ExcessHet=3.0103;FS=1.068;MLEAC=1;MLEAF=0.500;MQ=53.03;MQRankSum=-1.862;QD=4.10;ReadPosRankSum=-1.838;SOR=0.531	GT:AD:DP:GQ:PL	0/1:73,15:88:99:398,0,3665
EU153401.1	1761502	.	G	A	45.77	.	AC=1;AF=0.500;AN=2;BaseQRankSum=0.988;ClippingRankSum=0.000;DP=95;ExcessHet=3.0103;FS=0.000;MLEAC=1;MLEAF=0.500;MQ=53.12;MQRankSum=0.141;QD=0.51;ReadPosRankSum=0.236;SOR=0.631	GT:AD:DP:GQ:PL	0/1:82,7:89:74:74,0,4102
EU153401.1	1761505	.	T	TTA	27.74	.	AC=1;AF=0.500;AN=2;BaseQRankSum=0.905;ClippingRankSum=0.000;DP=106;ExcessHet=3.0103;FS=0.000;MLEAC=1;MLEAF=0.500;MQ=53.09;MQRankSum=0.347;QD=0.29;ReadPosRankSum=-0.442;SOR=0.665	GT:AD:DP:GQ:PL	0/1:87,8:95:65:65,0,4232
EU153401.1	1761506	.	C	T	630.73	.	AC=1;AF=0.500;AN=2;BaseQRankSum=1.413;ClippingRankSum=0.000;DP=108;ExcessHet=3.0103;FS=5.100;MLEAC=1;MLEAF=0.500;MQ=53.27;MQRankSum=3.421;QD=7.09;ReadPosRankSum=2.379;SOR=1.459	GT:AD:DP:GQ:PL	0/1:68,21:89:99:668,0,3395
EU153401.1	1761508	.	G	A	579.77	.	AC=1;AF=0.500;AN=2;BaseQRankSum=1.360;ClippingRankSum=0.000;DP=102;ExcessHet=3.0103;FS=2.233;MLEAC=1;MLEAF=0.500;MQ=53.17;MQRankSum=2.492;QD=6.30;ReadPosRankSum=2.422;SOR=1.038	GT:AD:DP:GQ:PL	0/1:74,18:92:99:608,0,3650
EU153401.1	1761512	.	G	A	36.73	.	AC=1;AF=0.500;AN=2;BaseQRankSum=0.789;ClippingRankSum=0.000;DP=104;ExcessHet=3.0103;FS=8.557;MLEAC=1;MLEAF=0.500;MQ=53.65;MQRankSum=0.462;QD=0.39;ReadPosRankSum=1.090;SOR=2.278	GT:AD:DP:GQ:PL	0/1:85,8:93:74:74,0,4102
EU153401.1	1761514	.	G	GC	177.73	.	AC=1;AF=0.500;AN=2;BaseQRankSum=0.948;ClippingRankSum=0.000;DP=104;ExcessHet=3.0103;FS=22.076;MLEAC=1;MLEAF=0.500;MQ=53.61;MQRankSum=-2.725;QD=1.95;ReadPosRankSum=1.087;SOR=2.435	GT:AD:DP:GQ:PL	0/1:80,11:91:99:215,0,3887
EU153401.1	1761520	.	G	A	210.77	.	AC=1;AF=0.500;AN=2;BaseQRankSum=0.784;ClippingRankSum=0.000;DP=101;ExcessHet=3.0103;FS=0.000;MLEAC=1;MLEAF=0.500;MQ=53.39;MQRankSum=-0.488;QD=2.60;ReadPosRankSum=0.129;SOR=0.516	GT:AD:DP:GQ:PL	0/1:71,10:81:99:239,0,3547
EU153401.1	1761523	.	G	A	1089.77	.	AC=1;AF=0.500;AN=2;BaseQRankSum=1.252;ClippingRankSum=0.000;DP=101;ExcessHet=3.0103;FS=1.894;MLEAC=1;MLEAF=0.500;MQ=53.62;MQRankSum=2.515;QD=12.11;ReadPosRankSum=-0.797;SOR=0.980	GT:AD:DP:GQ:PL	0/1:60,30:90:99:1118,0,2941
EU153401.1	1761524	.	T	G	150.73	.	AC=1;AF=0.500;AN=2;BaseQRankSum=0.549;ClippingRankSum=0.000;DP=101;ExcessHet=3.0103;FS=19.287;MLEAC=1;MLEAF=0.500;MQ=53.62;MQRankSum=-2.349;QD=1.79;ReadPosRankSum=0.886;SOR=2.227	GT:AD:DP:GQ:PL	0/1:74,10:84:99:188,0,3680
EU153401.1	1761525	.	A	G	84.73	.	AC=1;AF=0.500;AN=2;BaseQRankSum=0.497;ClippingRankSum=0.000;DP=102;ExcessHet=3.0103;FS=0.000;MLEAC=1;MLEAF=0.500;MQ=53.40;MQRankSum=0.512;QD=0.93;ReadPosRankSum=-0.511;SOR=0.770	GT:AD:DP:GQ:PL	0/1:82,9:91:99:122,0,4019
EU153401.1	1761527	.	G	GCC	462.73	.	AC=1;AF=0.500;AN=2;BaseQRankSum=0.762;ClippingRankSum=0.000;DP=106;ExcessHet=3.0103;FS=0.000;MLEAC=1;MLEAF=0.500;MQ=53.44;MQRankSum=3.452;QD=6.52;ReadPosRankSum=1.756;SOR=0.567	GT:AD:DP:GQ:PL	0/1:56,15:71:99:500,0,2822
EU153401.1	1761529	.	TGG	T	444.73	.	AC=1;AF=0.500;AN=2;BaseQRankSum=0.801;ClippingRankSum=0.000;DP=111;ExcessHet=3.0103;FS=10.890;MLEAC=1;MLEAF=0.500;MQ=53.87;MQRankSum=-0.814;QD=4.94;ReadPosRankSum=0.509;SOR=2.192	GT:AD:DP:GQ:PL	0/1:75,15:90:99:482,0,3655
EU153401.1	1761531	.	G	T	2298.73	.	AC=1;AF=0.500;AN=2;BaseQRankSum=2.680;ClippingRankSum=0.000;DP=104;ExcessHet=3.0103;FS=0.000;MLEAC=1;MLEAF=0.500;MQ=53.90;MQRankSum=-0.472;QD=26.42;ReadPosRankSum=-0.918;SOR=0.628	GT:AD:DP:GQ:PL	0/1:32,55:87:99:2336,0,1688
EU153401.1	1761532	.	G	GCACTC	528.73	.	AC=1;AF=0.500;AN=2;BaseQRankSum=1.636;ClippingRankSum=0.000;DP=106;ExcessHet=3.0103;FS=0.000;MLEAC=1;MLEAF=0.500;MQ=54.02;MQRankSum=3.588;QD=8.39;ReadPosRankSum=0.340;SOR=0.777	GT:AD:DP:GQ:PL	0/1:47,16:63:99:566,0,2483
EU153401.1	1761534	.	G	GCA	465.73	.	AC=1;AF=0.500;AN=2;BaseQRankSum=0.795;ClippingRankSum=0.000;DP=108;ExcessHet=3.0103;FS=4.009;MLEAC=1;MLEAF=0.500;MQ=53.52;MQRankSum=-3.112;QD=5.61;ReadPosRankSum=-3.187;SOR=1.295	GT:AD:DP:GQ:PL	0/1:66,17:83:99:503,0,3365
EU153401.1	1761535	.	C	CA	93.73	.	AC=1;AF=0.500;AN=2;BaseQRankSum=0.940;ClippingRankSum=0.000;DP=104;ExcessHet=3.0103;FS=25.101;MLEAC=1;MLEAF=0.500;MQ=53.61;MQRankSum=-1.987;QD=1.07;ReadPosRankSum=0.455;SOR=1.979	GT:AD:DP:GQ:PL	0/1:79,9:88:99:131,0,3893
EU153401.1	1761543	.	T	A	847.73	.	AC=1;AF=0.500;AN=2;BaseQRankSum=1.072;ClippingRankSum=0.000;DP=106;ExcessHet=3.0103;FS=10.160;MLEAC=1;MLEAF=0.500;MQ=53.51;MQRankSum=1.273;QD=11.01;ReadPosRankSum=0.501;SOR=0.138	GT:AD:DP:GQ:PL	0/1:54,23:77:99:885,0,2674
EU153401.1	1761551	.	G	A	648.77	.	AC=1;AF=0.500;AN=2;BaseQRankSum=1.314;ClippingRankSum=0.000;DP=105;ExcessHet=3.0103;FS=3.854;MLEAC=1;MLEAF=0.500;MQ=53.45;MQRankSum=-1.430;QD=7.54;ReadPosRankSum=-0.534;SOR=1.208	GT:AD:DP:GQ:PL	0/1:65,21:86:99:677,0,3269
EU153401.1	1761552	.	C	T	780.73	.	AC=1;AF=0.500;AN=2;BaseQRankSum=1.259;ClippingRankSum=0.000;DP=105;ExcessHet=3.0103;FS=7.994;MLEAC=1;MLEAF=0.500;MQ=53.48;MQRankSum=0.663;QD=9.64;ReadPosRankSum=1.235;SOR=1.939	GT:AD:DP:GQ:PL	0/1:59,22:81:99:818,0,3050
EU153401.1	1761553	.	T	TC	861.73	.	AC=1;AF=0.500;AN=2;BaseQRankSum=1.594;ClippingRankSum=0.000;DP=105;ExcessHet=3.0103;FS=7.717;MLEAC=1;MLEAF=0.500;MQ=53.48;MQRankSum=0.612;QD=10.14;ReadPosRankSum=-0.859;SOR=0.190	GT:AD:DP:GQ:PL	0/1:61,24:85:99:899,0,2897
EU153401.1	1761554	.	T	C	1812.77	.	AC=1;AF=0.500;AN=2;BaseQRankSum=1.531;ClippingRankSum=0.000;DP=107;ExcessHet=3.0103;FS=0.954;MLEAC=1;MLEAF=0.500;MQ=53.62;MQRankSum=-3.298;QD=20.60;ReadPosRankSum=-0.639;SOR=0.952	GT:AD:DP:GQ:PL	0/1:42,46:88:99:1841,0,1994
EU153401.1	1761558	.	CCT	C	339.73	.	AC=1;AF=0.500;AN=2;BaseQRankSum=1.296;ClippingRankSum=0.000;DP=118;ExcessHet=3.0103;FS=5.517;MLEAC=1;MLEAF=0.500;MQ=53.28;MQRankSum=-0.904;QD=4.14;ReadPosRankSum=0.020;SOR=1.893	GT:AD:DP:GQ:PL	0/1:69,13:82:99:377,0,3185
EU153401.1	1761559	.	CT	C	897.73	.	AC=1;AF=0.500;AN=2;BaseQRankSum=1.921;ClippingRankSum=0.000;DP=118;ExcessHet=3.0103;FS=7.600;MLEAC=1;MLEAF=0.500;MQ=53.28;MQRankSum=0.298;QD=9.87;ReadPosRankSum=-1.546;SOR=0.197	GT:AD:DP:GQ:PL	0/1:64,27:91:99:935,0,2978
EU153401.1	1761560	.	T	C	132.77	.	AC=1;AF=0.500;AN=2;BaseQRankSum=0.915;ClippingRankSum=0.000;DP=76;ExcessHet=3.0103;FS=0.000;MLEAC=1;MLEAF=0.500;MQ=48.46;MQRankSum=0.444;QD=3.90;ReadPosRankSum=-0.805;SOR=0.384	GT:AD:DP:GQ:PL	0/1:30,4:34:99:161,0,1243
EU153401.1	1761563	.	A	ACT	281.73	.	AC=1;AF=0.500;AN=2;BaseQRankSum=1.757;ClippingRankSum=0.000;DP=72;ExcessHet=3.0103;FS=13.802;MLEAC=1;MLEAF=0.500;MQ=47.74;MQRankSum=-4.178;QD=10.06;SOR=3.041	GT:AD:DP:GQ:PL	0/1:18,10:28:99:319,0,853
EU153401.1	1761567	.	T	C	472.77	.	AC=1;AF=0.500;AN=2;BaseQRankSum=2.290;ClippingRankSum=0.000;DP=69;ExcessHet=3.0103;FS=3.617;MLEAC=1;MLEAF=0.500;MQ=47.22;MQRankSum=-3.689;QD=16.88;ReadPosRankSum=-0.336;SOR=1.549	GT:AD:DP:GQ:PL	0/1:15,13:28:99:501,0,584
EU153401.1	1761571	.	T	C	379.77	.	AC=1;AF=0.500;AN=2;BaseQRankSum=1.984;ClippingRankSum=0.000;DP=68;ExcessHet=3.0103;FS=9.395;MLEAC=1;MLEAF=0.500;MQ=47.32;MQRankSum=-3.804;QD=13.56;ReadPosRankSum=-1.962;SOR=2.478	GT:AD:DP:GQ:PL	0/1:17,11:28:99:408,0,716
EU153401.1	1761574	.	C	T	55.73	.	AC=1;AF=0.500;AN=2;BaseQRankSum=1.137;ClippingRankSum=0.000;DP=63;ExcessHet=3.0103;FS=6.226;MLEAC=1;MLEAF=0.500;MQ=48.27;MQRankSum=-2.558;QD=2.14;ReadPosRankSum=-1.792;SOR=2.683	GT:AD:DP:GQ:PL	0/1:23,3:26:93:93,0,1038
EU153401.1	1761575	.	T	TACA	16.82	.	AC=1;AF=0.500;AN=2;BaseQRankSum=0.936;ClippingRankSum=0.000;DP=63;ExcessHet=3.0103;FS=11.975;MLEAC=1;MLEAF=0.500;MQ=48.27;MQRankSum=0.474;QD=0.65;ReadPosRankSum=0.367;SOR=2.792	GT:AD:DP:GQ:PL	0/1:23,3:26:54:54,0,999
EU153401.1	1761577	.	T	C	352.77	.	AC=1;AF=0.500;AN=2;BaseQRankSum=2.212;ClippingRankSum=0.000;DP=63;ExcessHet=3.0103;FS=4.216;MLEAC=1;MLEAF=0.500;MQ=48.27;MQRankSum=-3.768;QD=15.34;ReadPosRankSum=-1.659;SOR=2.066	GT:AD:DP:GQ:PL	0/1:13,10:23:99:381,0,516
EU153401.1	1761578	.	G	A	343.73	.	AC=1;AF=0.500;AN=2;BaseQRankSum=2.212;ClippingRankSum=0.000;DP=63;ExcessHet=3.0103;FS=4.216;MLEAC=1;MLEAF=0.500;MQ=48.27;MQRankSum=-3.768;QD=14.94;ReadPosRankSum=-1.752;SOR=2.066	GT:AD:DP:GQ:PL	0/1:13,10:23:99:381,0,516
EU153401.1	1761580	.	T	A	343.77	.	AC=1;AF=0.500;AN=2;BaseQRankSum=0.951;ClippingRankSum=0.000;DP=62;ExcessHet=3.0103;FS=6.825;MLEAC=1;MLEAF=0.500;MQ=48.39;MQRankSum=-3.729;QD=13.75;ReadPosRankSum=-1.734;SOR=2.048	GT:AD:DP:GQ:PL	0/1:16,9:25:99:372,0,642
EU153401.1	1761582	.	T	C	288.73	.	AC=1;AF=0.500;AN=2;BaseQRankSum=0.644;ClippingRankSum=0.000;DP=60;ExcessHet=3.0103;FS=8.098;MLEAC=1;MLEAF=0.500;MQ=48.50;MQRankSum=-4.345;QD=12.55;ReadPosRankSum=-0.950;SOR=2.254	GT:AD:DP:GQ:PL	0/1:17,6:23:99:326,0,687
EU153401.1	1761585	.	T	C	227.73	.	AC=1;AF=0.500;AN=2;BaseQRankSum=0.353;ClippingRankSum=0.000;DP=60;ExcessHet=3.0103;FS=7.799;MLEAC=1;MLEAF=0.500;MQ=48.50;MQRankSum=-4.446;QD=9.49;ReadPosRankSum=-1.038;SOR=2.269	GT:AD:DP:GQ:PL	0/1:18,6:24:99:265,0,732
EU153401.1	1761586	.	TC	T	157.73	.	AC=1;AF=0.500;AN=2;BaseQRankSum=0.616;ClippingRankSum=0.000;DP=60;ExcessHet=3.0103;FS=0.000;MLEAC=1;MLEAF=0.500;MQ=49.03;MQRankSum=0.665;QD=6.57;ReadPosRankSum=-1.401;SOR=1.579	GT:AD:DP:GQ:PL	0/1:23,1:24:99:195,0,1365
EU153401.1	1761602	.	G	A	139.77	.	AC=1;AF=0.500;AN=2;BaseQRankSum=1.225;ClippingRankSum=0.000;DP=81;ExcessHet=3.0103;FS=3.840;MLEAC=1;MLEAF=0.500;MQ=49.35;MQRankSum=-3.392;QD=3.04;ReadPosRankSum=-0.250;SOR=1.457	GT:AD:DP:GQ:PL	0/1:39,7:46:99:168,0,1743
EU153401.1	1761607	.	T	G	1333.77	.	AC=1;AF=0.500;AN=2;BaseQRankSum=1.212;ClippingRankSum=0.000;DP=90;ExcessHet=3.0103;FS=2.725;MLEAC=1;MLEAF=0.500;MQ=49.45;MQRankSum=-2.552;QD=24.70;ReadPosRankSum=-0.695;SOR=1.325	GT:AD:DP:GQ:PL	0/1:19,35:54:99:1362,0,674
EU153401.1	1761611	.	G	C	27.77	.	AC=1;AF=0.500;AN=2;BaseQRankSum=1.103;ClippingRankSum=0.000;DP=100;ExcessHet=3.0103;FS=1.838;MLEAC=1;MLEAF=0.500;MQ=49.30;MQRankSum=-3.788;QD=0.43;ReadPosRankSum=1.997;SOR=1.352	GT:AD:DP:GQ:PL	0/1:59,6:65:56:56,0,2708
EU153401.1	1761612	.	G	A	27.77	.	AC=1;AF=0.500;AN=2;BaseQRankSum=0.924;ClippingRankSum=0.000;DP=106;ExcessHet=3.0103;FS=4.067;MLEAC=1;MLEAF=0.500;MQ=49.63;MQRankSum=-3.806;QD=0.39;ReadPosRankSum=2.509;SOR=1.730	GT:AD:DP:GQ:PL	0/1:65,6:71:56:56,0,2708
EU153401.1	1761837	.	T	G	771.77	.	AC=2;AF=1.00;AN=2;DP=18;ExcessHet=3.0103;FS=0.000;MLEAC=2;MLEAF=1.00;MQ=60.00;QD=28.22;SOR=1.493	GT:AD:DP:GQ:PL	1/1:0,18:18:54:800,54,0
EU153401.1	1761893	.	A	G	697.77	.	AC=2;AF=1.00;AN=2;DP=18;ExcessHet=3.0103;FS=0.000;MLEAC=2;MLEAF=1.00;MQ=60.00;QD=32.61;SOR=1.179	GT:AD:DP:GQ:PL	1/1:0,18:18:54:726,54,0
EU153401.1	1761979	.	T	C	737.77	.	AC=2;AF=1.00;AN=2;DP=18;ExcessHet=3.0103;FS=0.000;MLEAC=2;MLEAF=1.00;MQ=60.00;QD=30.68;SOR=1.863	GT:AD:DP:GQ:PL	1/1:0,18:18:54:766,54,0
EU153401.1	1762207	.	C	T	263.77	.	AC=1;AF=0.500;AN=2;BaseQRankSum=0.891;ClippingRankSum=0.000;DP=270;ExcessHet=3.0103;FS=11.539;MLEAC=1;MLEAF=0.500;MQ=34.28;MQRankSum=0.373;QD=1.00;ReadPosRankSum=-1.944;SOR=1.794	GT:AD:DP:GQ:PL	0/1:232,31:263:99:292,0,8263
EU153401.1	1762227	.	T	C	216.77	.	AC=1;AF=0.500;AN=2;BaseQRankSum=1.449;ClippingRankSum=0.000;DP=200;ExcessHet=3.0103;FS=21.324;MLEAC=1;MLEAF=0.500;MQ=34.25;MQRankSum=2.461;QD=1.13;ReadPosRankSum=-4.158;SOR=2.949	GT:AD:DP:GQ:PL	0/1:170,21:191:99:245,0,6363
EU153401.1	1762230	.	T	C	839.77	.	AC=1;AF=0.500;AN=2;BaseQRankSum=3.685;ClippingRankSum=0.000;DP=187;ExcessHet=3.0103;FS=54.797;MLEAC=1;MLEAF=0.500;MQ=34.00;MQRankSum=1.535;QD=4.72;ReadPosRankSum=-4.361;SOR=4.267	GT:AD:DP:GQ:PL	0/1:140,38:178:99:868,0,4804
EU153401.1	1762244	.	C	T	961.77	.	AC=1;AF=0.500;AN=2;BaseQRankSum=0.469;ClippingRankSum=0.000;DP=117;ExcessHet=3.0103;FS=27.721;MLEAC=1;MLEAF=0.500;MQ=32.81;MQRankSum=4.037;QD=9.43;ReadPosRankSum=-4.079;SOR=1.858	GT:AD:DP:GQ:PL	0/1:66,36:102:99:990,0,2243
EU153401.1	1762256	.	T	A	2037.77	.	AC=2;AF=1.00;AN=2;BaseQRankSum=-0.534;ClippingRankSum=0.000;DP=49;ExcessHet=3.0103;FS=0.000;MLEAC=2;MLEAF=1.00;MQ=31.12;MQRankSum=-1.409;QD=30.68;SOR=0.299	GT:AD:DP:GQ:PL	1/1:1,46:47:99:2066,141,0
EU153401.1	1762352	.	C	T	601.77	.	AC=2;AF=1.00;AN=2;DP=14;ExcessHet=3.0103;FS=0.000;MLEAC=2;MLEAF=1.00;MQ=60.00;QD=24.80;SOR=1.765	GT:AD:DP:GQ:PL	1/1:0,14:14:42:630,42,0
EU153401.1	1762366	.	C	A	736.77	.	AC=2;AF=1.00;AN=2;DP=18;ExcessHet=3.0103;FS=0.000;MLEAC=2;MLEAF=1.00;MQ=59.07;QD=22.95;SOR=1.061	GT:AD:DP:GQ:PL	1/1:0,17:17:51:765,51,0
EU153401.1	1762570	.	C	G	356.78	.	AC=2;AF=1.00;AN=2;DP=10;ExcessHet=3.0103;FS=0.000;MLEAC=2;MLEAF=1.00;MQ=58.75;QD=27.54;SOR=0.892	GT:AD:DP:GQ:PL	1/1:0,9:9:27:385,27,0
EU153401.1	1762598	.	C	A	286.80	.	AC=2;AF=1.00;AN=2;DP=8;ExcessHet=3.0103;FS=0.000;MLEAC=2;MLEAF=1.00;MQ=58.43;QD=27.82;SOR=0.941	GT:AD:DP:GQ:PL	1/1:0,7:7:21:315,21,0
EU153401.1	1762608	.	C	T	265.31	.	AC=1;AF=0.500;AN=2;DP=8;ExcessHet=3.0103;FS=0.000;MLEAC=1;MLEAF=0.500;MQ=58.43;QD=30.76;SOR=0.941	GT:AD:DP:GQ:PL	0/1:0,7:7:1:291,0,1
EU153401.1	1762614	.	T	C	222.22	.	AC=1;AF=0.500;AN=2;BaseQRankSum=1.465;ClippingRankSum=0.000;DP=8;ExcessHet=3.0103;FS=3.680;MLEAC=1;MLEAF=0.500;MQ=58.43;MQRankSum=0.000;QD=31.75;ReadPosRankSum=1.465;SOR=1.108	GT:AD:DP:GQ:PL	0/1:1,6:7:4:249,0,4
EU153401.1	1762679	.	A	C	12.05	.	AC=1;AF=0.500;AN=2;BaseQRankSum=0.632;ClippingRankSum=0.000;DP=59;ExcessHet=3.0103;FS=0.000;MLEAC=1;MLEAF=0.500;MQ=41.55;MQRankSum=-0.347;QD=0.21;ReadPosRankSum=2.069;SOR=0.839	GT:AD:DP:GQ:PL	0/1:52,6:58:40:40,0,2156
EU153401.1	1762695	.	C	T	194.77	.	AC=1;AF=0.500;AN=2;BaseQRankSum=-0.652;ClippingRankSum=0.000;DP=110;ExcessHet=3.0103;FS=3.893;MLEAC=1;MLEAF=0.500;MQ=40.17;MQRankSum=-0.592;QD=1.79;ReadPosRankSum=0.427;SOR=0.560	GT:AD:DP:GQ:PL	0/1:94,15:109:99:223,0,3916
EU153401.1	1762696	.	A	G	2262.73	.	AC=1;AF=0.500;AN=2;BaseQRankSum=-1.882;ClippingRankSum=0.000;DP=115;ExcessHet=3.0103;FS=0.716;MLEAC=1;MLEAF=0.500;MQ=40.21;MQRankSum=-2.196;QD=19.68;ReadPosRankSum=1.149;SOR=0.845	GT:AD:DP:GQ:PL	0/1:47,68:115:99:2300,0,1538
EU153401.1	1762699	.	A	G	33.77	.	AC=1;AF=0.500;AN=2;BaseQRankSum=0.612;ClippingRankSum=0.000;DP=124;ExcessHet=3.0103;FS=11.111;MLEAC=1;MLEAF=0.500;MQ=40.62;MQRankSum=-1.418;QD=0.27;ReadPosRankSum=-1.689;SOR=1.783	GT:AD:DP:GQ:PL	0/1:116,8:124:62:62,0,4987
EU153401.1	1762740	.	T	C	5135.77	.	AC=1;AF=0.500;AN=2;BaseQRankSum=0.919;ClippingRankSum=0.000;DP=390;ExcessHet=3.0103;FS=13.292;MLEAC=1;MLEAF=0.500;MQ=40.81;MQRankSum=-4.757;QD=13.62;ReadPosRankSum=0.993;SOR=0.358	GT:AD:DP:GQ:PL	0/1:215,162:377:99:5164,0,7371
EU153401.1	1762741	.	G	A	644.77	.	AC=1;AF=0.500;AN=2;BaseQRankSum=1.651;ClippingRankSum=0.000;DP=401;ExcessHet=3.0103;FS=27.591;MLEAC=1;MLEAF=0.500;MQ=40.73;MQRankSum=-4.525;QD=1.66;ReadPosRankSum=2.451;SOR=1.265	GT:AD:DP:GQ:PL	0/1:335,53:388:99:673,0,12946
EU153401.1	1762744	.	T	C	16631.77	.	AC=2;AF=1.00;AN=2;BaseQRankSum=1.324;ClippingRankSum=0.000;DP=443;ExcessHet=3.0103;FS=3.938;MLEAC=2;MLEAF=1.00;MQ=40.36;MQRankSum=-0.817;QD=29.26;ReadPosRankSum=-0.237;SOR=0.328	GT:AD:DP:GQ:PL	1/1:14,420:434:99:16660,764,0
EU153401.1	1762852	.	T	C	196.77	.	AC=1;AF=0.500;AN=2;BaseQRankSum=1.630;ClippingRankSum=0.000;DP=242;ExcessHet=3.0103;FS=28.657;MLEAC=1;MLEAF=0.500;MQ=37.76;MQRankSum=2.167;QD=0.82;ReadPosRankSum=3.384;SOR=1.700	GT:AD:DP:GQ:PL	0/1:220,21:241:99:225,0,9817
EU153401.1	1762857	.	GC	G	211.73	.	AC=1;AF=0.500;AN=2;BaseQRankSum=1.623;ClippingRankSum=0.000;DP=226;ExcessHet=3.0103;FS=25.496;MLEAC=1;MLEAF=0.500;MQ=37.41;MQRankSum=2.332;QD=0.94;ReadPosRankSum=3.327;SOR=1.316	GT:AD:DP:GQ:PL	0/1:204,21:225:99:249,0,9481
EU153401.1	1762862	.	T	C	245.77	.	AC=1;AF=0.500;AN=2;BaseQRankSum=1.358;ClippingRankSum=0.000;DP=209;ExcessHet=3.0103;FS=31.816;MLEAC=1;MLEAF=0.500;MQ=37.03;MQRankSum=2.436;QD=1.18;ReadPosRankSum=3.752;SOR=1.160	GT:AD:DP:GQ:PL	0/1:188,20:208:99:274,0,8560
EU153401.1	1762863	.	A	G	8335.73	.	AC=2;AF=1.00;AN=2;BaseQRankSum=0.201;ClippingRankSum=0.000;DP=208;ExcessHet=3.0103;FS=1.387;MLEAC=2;MLEAF=1.00;MQ=36.96;MQRankSum=-2.023;QD=34.05;ReadPosRankSum=1.257;SOR=0.469	GT:AD:DP:GQ:PL	1/1:10,194:204:99:8373,233,0
EU153401.1	1762884	.	T	C	13236.77	.	AC=2;AF=1.00;AN=2;BaseQRankSum=1.622;ClippingRankSum=0.000;DP=276;ExcessHet=3.0103;FS=0.000;MLEAC=2;MLEAF=1.00;MQ=34.79;MQRankSum=0.521;QD=23.79;ReadPosRankSum=-0.474;SOR=0.636	GT:AD:DP:GQ:PL	1/1:3,270:273:99:13265,774,0
EU153401.1	1762885	.	A	G	352.77	.	AC=1;AF=0.500;AN=2;BaseQRankSum=0.188;ClippingRankSum=0.000;DP=285;ExcessHet=3.0103;FS=25.882;MLEAC=1;MLEAF=0.500;MQ=35.04;MQRankSum=4.880;QD=1.25;ReadPosRankSum=2.192;SOR=0.072	GT:AD:DP:GQ:PL	0/1:254,29:283:99:381,0,11688
EU153401.1	1762886	.	T	C	11221.73	.	AC=1;AF=0.500;AN=2;BaseQRankSum=-0.199;ClippingRankSum=0.000;DP=303;ExcessHet=3.0103;FS=17.472;MLEAC=1;MLEAF=0.500;MQ=35.30;MQRankSum=-5.218;QD=29.69;ReadPosRankSum=-2.684;SOR=2.011	GT:AD:DP:GQ:PL	0/1:38,260:298:99:11259,0,765
EU153401.1	1762902	.	A	C	15.88	.	AC=1;AF=0.500;AN=2;BaseQRankSum=1.582;ClippingRankSum=0.000;DP=407;ExcessHet=3.0103;FS=7.118;MLEAC=1;MLEAF=0.500;MQ=35.39;MQRankSum=4.557;QD=0.04;ReadPosRankSum=0.939;SOR=0.155	GT:AD:DP:GQ:PL	0/1:375,29:404:44:44,0,16390
EU153401.1	1762905	.	T	G	18.82	.	AC=1;AF=0.500;AN=2;BaseQRankSum=1.724;ClippingRankSum=0.000;DP=416;ExcessHet=3.0103;FS=7.331;MLEAC=1;MLEAF=0.500;MQ=35.42;MQRankSum=4.515;QD=0.05;ReadPosRankSum=0.318;SOR=0.150	GT:AD:DP:GQ:PL	0/1:384,29:413:47:47,0,16933
EU153401.1	1762936	.	T	C	254.77	.	AC=1;AF=0.500;AN=2;BaseQRankSum=-2.718;ClippingRankSum=0.000;DP=322;ExcessHet=3.0103;FS=17.371;MLEAC=1;MLEAF=0.500;MQ=33.67;MQRankSum=1.538;QD=0.80;ReadPosRankSum=-4.523;SOR=0.158	GT:AD:DP:GQ:PL	0/1:282,35:317:99:283,0,11623
EU153401.1	1762937	.	C	G	7922.73	.	AC=1;AF=0.500;AN=2;BaseQRankSum=3.092;ClippingRankSum=0.000;DP=314;ExcessHet=3.0103;FS=13.457;MLEAC=1;MLEAF=0.500;MQ=33.68;MQRankSum=-1.616;QD=28.40;ReadPosRankSum=0.076;SOR=1.998	GT:AD:DP:GQ:PL	0/1:28,251:279:99:7960,0,319
EU153401.1	1762951	.	A	G	387.77	.	AC=1;AF=0.500;AN=2;BaseQRankSum=-1.790;ClippingRankSum=0.000;DP=259;ExcessHet=3.0103;FS=12.455;MLEAC=1;MLEAF=0.500;MQ=33.98;MQRankSum=2.168;QD=1.54;ReadPosRankSum=-0.113;SOR=0.165	GT:AD:DP:GQ:PL	0/1:226,26:252:99:416,0,9926
EU153401.1	1762952	.	T	A	557.73	.	AC=1;AF=0.500;AN=2;BaseQRankSum=-2.251;ClippingRankSum=0.000;DP=263;ExcessHet=3.0103;FS=23.983;MLEAC=1;MLEAF=0.500;MQ=34.04;MQRankSum=2.138;QD=2.20;ReadPosRankSum=-0.876;SOR=0.095	GT:AD:DP:GQ:PL	0/1:223,30:253:99:595,0,9775
EU153401.1	1762966	.	C	T	354.77	.	AC=1;AF=0.500;AN=2;BaseQRankSum=-0.873;ClippingRankSum=0.000;DP=272;ExcessHet=3.0103;FS=20.663;MLEAC=1;MLEAF=0.500;MQ=34.41;MQRankSum=1.566;QD=1.34;ReadPosRankSum=-3.822;SOR=0.112	GT:AD:DP:GQ:PL	0/1:233,32:265:99:383,0,9383
EU153401.1	1763005	.	A	C	7293.77	.	AC=1;AF=0.500;AN=2;BaseQRankSum=-0.333;ClippingRankSum=0.000;DP=692;ExcessHet=3.0103;FS=0.557;MLEAC=1;MLEAF=0.500;MQ=37.50;MQRankSum=0.105;QD=10.73;ReadPosRankSum=-1.688;SOR=0.758	GT:AD:DP:GQ:PL	0/1:455,225:680:99:7322,0,17246
EU153401.1	1763011	.	T	A	5570.73	.	AC=1;AF=0.500;AN=2;BaseQRankSum=0.421;ClippingRankSum=0.000;DP=643;ExcessHet=3.0103;FS=0.000;MLEAC=1;MLEAF=0.500;MQ=37.47;MQRankSum=0.399;QD=8.84;ReadPosRankSum=-0.527;SOR=0.648	GT:AD:DP:GQ:PL	0/1:453,177:630:99:5608,0,18070
EU153401.1	1763016	.	T	C	272.77	.	AC=1;AF=0.500;AN=2;BaseQRankSum=0.629;ClippingRankSum=0.000;DP=587;ExcessHet=3.0103;FS=0.000;MLEAC=1;MLEAF=0.500;MQ=37.61;MQRankSum=-0.511;QD=0.48;ReadPosRankSum=0.105;SOR=0.655	GT:AD:DP:GQ:PL	0/1:518,50:568:99:301,0,22088
EU153401.1	1763022	.	C	T	3110.77	.	AC=1;AF=0.500;AN=2;BaseQRankSum=1.524;ClippingRankSum=0.000;DP=542;ExcessHet=3.0103;FS=0.000;MLEAC=1;MLEAF=0.500;MQ=37.67;MQRankSum=1.916;QD=6.01;ReadPosRankSum=1.566;SOR=0.770	GT:AD:DP:GQ:PL	0/1:406,112:518:99:3139,0,15504
EU153401.1	1763039	.	A	G	2358.77	.	AC=1;AF=0.500;AN=2;BaseQRankSum=-0.460;ClippingRankSum=0.000;DP=366;ExcessHet=3.0103;FS=0.466;MLEAC=1;MLEAF=0.500;MQ=38.49;MQRankSum=0.997;QD=6.53;ReadPosRankSum=2.683;SOR=0.741	GT:AD:DP:GQ:PL	0/1:282,79:361:99:2387,0,11641
EU153401.1	1763042	.	A	G	3509.77	.	AC=1;AF=0.500;AN=2;BaseQRankSum=4.593;ClippingRankSum=0.000;DP=337;ExcessHet=3.0103;FS=20.743;MLEAC=1;MLEAF=0.500;MQ=38.76;MQRankSum=-3.552;QD=10.64;ReadPosRankSum=3.405;SOR=1.548	GT:AD:DP:GQ:PL	0/1:226,104:330:99:3538,0,7705
EU153401.1	1763044	.	T	C	244.77	.	AC=1;AF=0.500;AN=2;BaseQRankSum=-4.110;ClippingRankSum=0.000;DP=331;ExcessHet=3.0103;FS=17.648;MLEAC=1;MLEAF=0.500;MQ=38.79;MQRankSum=0.927;QD=0.75;ReadPosRankSum=-0.475;SOR=1.333	GT:AD:DP:GQ:PL	0/1:297,29:326:99:273,0,12537
EU153401.1	1763050	.	G	A	8494.77	.	AC=1;AF=0.500;AN=2;BaseQRankSum=0.489;ClippingRankSum=0.000;DP=304;ExcessHet=3.0103;FS=1.553;MLEAC=1;MLEAF=0.500;MQ=38.88;MQRankSum=2.441;QD=29.19;ReadPosRankSum=6.838;SOR=0.828	GT:AD:DP:GQ:PL	0/1:90,201:291:99:8523,0,1246
EU153401.1	1763065	.	T	G	2852.73	.	AC=1;AF=0.500;AN=2;BaseQRankSum=0.197;ClippingRankSum=0.000;DP=219;ExcessHet=3.0103;FS=1.809;MLEAC=1;MLEAF=0.500;MQ=38.84;MQRankSum=1.526;QD=13.65;ReadPosRankSum=5.841;SOR=0.847	GT:AD:DP:GQ:PL	0/1:135,74:209:99:2890,0,5631
EU153401.1	1763066	.	A	G	1244.77	.	AC=1;AF=0.500;AN=2;BaseQRankSum=-0.337;ClippingRankSum=0.000;DP=214;ExcessHet=3.0103;FS=2.399;MLEAC=1;MLEAF=0.500;MQ=38.78;MQRankSum=0.352;QD=6.88;ReadPosRankSum=4.433;SOR=0.937	GT:AD:DP:GQ:PL	0/1:144,37:181:99:1273,0,6039
EU153401.1	1763083	.	A	G,C	2372.77	.	AC=1,1;AF=0.500,0.500;AN=2;BaseQRankSum=2.418;ClippingRankSum=0.000;DP=166;ExcessHet=3.0103;FS=3.010;MLEAC=1,1;MLEAF=0.500,0.500;MQ=39.59;MQRankSum=2.830;QD=16.71;ReadPosRankSum=8.762;SOR=0.968	GT:AD:DP:GQ:PL	1/2:66,26,50:142:99:2401,1520,3950,108,0,785
EU153401.1	1763092	.	C	T	3789.77	.	AC=1;AF=0.500;AN=2;BaseQRankSum=1.552;ClippingRankSum=0.000;DP=115;ExcessHet=3.0103;FS=4.949;MLEAC=1;MLEAF=0.500;MQ=40.84;MQRankSum=3.375;QD=34.14;ReadPosRankSum=1.177;SOR=1.376	GT:AD:DP:GQ:PL	0/1:22,89:111:60:3818,0,60
EU153401.1	1763099	.	T	A	1836.77	.	AC=1;AF=0.500;AN=2;BaseQRankSum=0.592;ClippingRankSum=0.000;DP=109;ExcessHet=3.0103;FS=19.165;MLEAC=1;MLEAF=0.500;MQ=40.54;MQRankSum=2.246;QD=17.49;ReadPosRankSum=2.210;SOR=2.331	GT:AD:DP:GQ:PL	0/1:60,45:105:99:1865,0,2463
EU153401.1	1763102	.	T	G	180.77	.	AC=1;AF=0.500;AN=2;BaseQRankSum=-0.295;ClippingRankSum=0.000;DP=109;ExcessHet=3.0103;FS=3.019;MLEAC=1;MLEAF=0.500;MQ=40.31;MQRankSum=0.931;QD=1.71;ReadPosRankSum=-0.211;SOR=0.263	GT:AD:DP:GQ:PL	0/1:95,11:106:99:209,0,4049
EU153401.1	1763110	.	C	T	354.77	.	AC=1;AF=0.500;AN=2;BaseQRankSum=1.668;ClippingRankSum=0.000;DP=96;ExcessHet=3.0103;FS=2.447;MLEAC=1;MLEAF=0.500;MQ=40.09;MQRankSum=1.723;QD=3.77;ReadPosRankSum=-0.610;SOR=1.027	GT:AD:DP:GQ:PL	0/1:79,15:94:99:383,0,3398
EU153401.1	1763122	.	A	G	216.77	.	AC=1;AF=0.500;AN=2;BaseQRankSum=-0.428;ClippingRankSum=0.000;DP=87;ExcessHet=3.0103;FS=1.280;MLEAC=1;MLEAF=0.500;MQ=40.38;MQRankSum=1.226;QD=2.49;ReadPosRankSum=0.292;SOR=0.426	GT:AD:DP:GQ:PL	0/1:76,11:87:99:245,0,2587
EU153401.1	1763132	.	AT	A	114.73	.	AC=1;AF=0.500;AN=2;BaseQRankSum=-0.106;ClippingRankSum=0.000;DP=81;ExcessHet=3.0103;FS=3.129;MLEAC=1;MLEAF=0.500;MQ=39.89;MQRankSum=1.130;QD=1.42;ReadPosRankSum=1.280;SOR=1.208	GT:AD:DP:GQ:PL	0/1:72,9:81:99:152,0,3092
EU153401.1	1763137	.	G	T	132.77	.	AC=1;AF=0.500;AN=2;BaseQRankSum=-0.500;ClippingRankSum=0.000;DP=80;ExcessHet=3.0103;FS=3.161;MLEAC=1;MLEAF=0.500;MQ=39.40;MQRankSum=1.264;QD=1.66;ReadPosRankSum=1.699;SOR=1.238	GT:AD:DP:GQ:PL	0/1:71,9:80:99:161,0,2966
EU153401.1	1763145	.	A	AGG	69.73	.	AC=1;AF=0.500;AN=2;BaseQRankSum=0.260;ClippingRankSum=0.000;DP=77;ExcessHet=3.0103;FS=14.147;MLEAC=1;MLEAF=0.500;MQ=39.68;MQRankSum=1.566;QD=1.03;ReadPosRankSum=-3.602;SOR=3.611	GT:AD:DP:GQ:PL	0/1:61,7:68:99:107,0,2530
EU153401.1	1763146	.	G	GAAAGGGGA	159.73	.	AC=1;AF=0.500;AN=2;BaseQRankSum=-0.357;ClippingRankSum=0.000;DP=74;ExcessHet=3.0103;FS=3.251;MLEAC=1;MLEAF=0.500;MQ=39.28;MQRankSum=1.210;QD=2.22;ReadPosRankSum=1.955;SOR=1.329	GT:AD:DP:GQ:PL	0/1:63,9:72:99:197,0,2753
EU153401.1	1763148	.	A	G	216.77	.	AC=1;AF=0.500;AN=2;BaseQRankSum=-0.357;ClippingRankSum=0.000;DP=72;ExcessHet=3.0103;FS=1.426;MLEAC=1;MLEAF=0.500;MQ=38.40;MQRankSum=-0.819;QD=3.01;ReadPosRankSum=0.438;SOR=0.401	GT:AD:DP:GQ:PL	0/1:63,9:72:99:245,0,1980
EU153401.1	1763159	.	T	TAC	723.73	.	AC=1;AF=0.500;AN=2;BaseQRankSum=0.583;ClippingRankSum=0.000;DP=72;ExcessHet=3.0103;FS=28.589;MLEAC=1;MLEAF=0.500;MQ=39.32;MQRankSum=1.385;QD=10.05;ReadPosRankSum=0.700;SOR=3.761	GT:AD:DP:GQ:PL	0/1:50,22:72:99:761,0,2156
EU153401.1	1763163	.	A	G	1302.77	.	AC=1;AF=0.500;AN=2;BaseQRankSum=1.335;ClippingRankSum=0.000;DP=73;ExcessHet=3.0103;FS=16.323;MLEAC=1;MLEAF=0.500;MQ=39.88;MQRankSum=0.930;QD=17.85;ReadPosRankSum=2.223;SOR=2.443	GT:AD:DP:GQ:PL	0/1:39,34:73:99:1331,0,806
EU153401.1	1763166	.	G	A	39.77	.	AC=1;AF=0.500;AN=2;BaseQRankSum=0.492;ClippingRankSum=0.000;DP=71;ExcessHet=3.0103;FS=4.373;MLEAC=1;MLEAF=0.500;MQ=40.24;MQRankSum=-0.255;QD=0.56;ReadPosRankSum=-0.278;SOR=0.166	GT:AD:DP:GQ:PL	0/1:65,6:71:68:68,0,2140
EU153401.1	1763169	.	A	G	360.77	.	AC=1;AF=0.500;AN=2;BaseQRankSum=0.512;ClippingRankSum=0.000;DP=70;ExcessHet=3.0103;FS=7.607;MLEAC=1;MLEAF=0.500;MQ=40.45;MQRankSum=-0.473;QD=5.15;ReadPosRankSum=0.841;SOR=0.145	GT:AD:DP:GQ:PL	0/1:58,12:70:99:389,0,1741
EU153401.1	1763173	.	A	G	1368.73	.	AC=1;AF=0.500;AN=2;BaseQRankSum=-1.854;ClippingRankSum=0.000;DP=72;ExcessHet=3.0103;FS=16.707;MLEAC=1;MLEAF=0.500;MQ=40.42;MQRankSum=-0.283;QD=22.08;ReadPosRankSum=0.717;SOR=2.749	GT:AD:DP:GQ:PL	0/1:28,34:62:99:1406,0,373
EU153401.1	1763174	.	G	C	282.73	.	AC=1;AF=0.500;AN=2;BaseQRankSum=2.584;ClippingRankSum=0.000;DP=74;ExcessHet=3.0103;FS=0.000;MLEAC=1;MLEAF=0.500;MQ=40.29;MQRankSum=0.857;QD=4.35;ReadPosRankSum=2.047;SOR=0.756	GT:AD:DP:GQ:PL	0/1:54,11:65:99:320,0,1518
EU153401.1	1763182	.	C	T	1053.73	.	AC=1;AF=0.500;AN=2;BaseQRankSum=2.113;ClippingRankSum=0.000;DP=71;ExcessHet=3.0103;FS=2.424;MLEAC=1;MLEAF=0.500;MQ=40.30;MQRankSum=1.290;QD=17.27;ReadPosRankSum=0.397;SOR=0.368	GT:AD:DP:GQ:PL	0/1:35,26:61:99:1091,0,688
EU153401.1	1763188	.	ACT	A	240.73	.	AC=1;AF=0.500;AN=2;BaseQRankSum=-0.427;ClippingRankSum=0.000;DP=72;ExcessHet=3.0103;FS=7.817;MLEAC=1;MLEAF=0.500;MQ=40.30;MQRankSum=3.565;QD=3.39;ReadPosRankSum=1.524;SOR=0.442	GT:AD:DP:GQ:PL	0/1:60,11:71:99:278,0,2528
EU153401.1	1763197	.	A	T	543.77	.	AC=1;AF=0.500;AN=2;BaseQRankSum=-0.333;ClippingRankSum=0.000;DP=79;ExcessHet=3.0103;FS=10.421;MLEAC=1;MLEAF=0.500;MQ=41.09;MQRankSum=-0.175;QD=6.97;ReadPosRankSum=-0.124;SOR=2.235	GT:AD:DP:GQ:PL	0/1:60,18:78:99:572,0,2458
EU153401.1	1763199	.	CTG	C	138.73	.	AC=1;AF=0.500;AN=2;BaseQRankSum=-1.528;ClippingRankSum=0.000;DP=80;ExcessHet=3.0103;FS=5.829;MLEAC=1;MLEAF=0.500;MQ=40.97;MQRankSum=4.694;QD=1.85;ReadPosRankSum=1.980;SOR=0.512	GT:AD:DP:GQ:PL	0/1:66,9:75:99:176,0,2786
EU153401.1	1763203	.	G	T	153.77	.	AC=1;AF=0.500;AN=2;BaseQRankSum=1.410;ClippingRankSum=0.000;DP=78;ExcessHet=3.0103;FS=9.547;MLEAC=1;MLEAF=0.500;MQ=40.92;MQRankSum=0.981;QD=2.00;ReadPosRankSum=-0.395;SOR=0.897	GT:AD:DP:GQ:PL	0/1:69,8:77:99:182,0,2290
EU153401.1	1763206	.	T	C	540.77	.	AC=1;AF=0.500;AN=2;BaseQRankSum=0.328;ClippingRankSum=0.000;DP=78;ExcessHet=3.0103;FS=24.262;MLEAC=1;MLEAF=0.500;MQ=40.93;MQRankSum=-0.775;QD=7.02;ReadPosRankSum=-0.685;SOR=3.822	GT:AD:DP:GQ:PL	0/1:59,18:77:99:569,0,2465
EU153401.1	1763209	.	ATT	A	156.73	.	AC=1;AF=0.500;AN=2;BaseQRankSum=0.030;ClippingRankSum=0.000;DP=82;ExcessHet=3.0103;FS=8.170;MLEAC=1;MLEAF=0.500;MQ=40.73;MQRankSum=0.662;QD=1.93;ReadPosRankSum=-0.068;SOR=2.368	GT:AD:DP:GQ:PL	0/1:71,10:81:99:194,0,3074
EU153401.1	1763210	.	T	C	1313.77	.	AC=1;AF=0.500;AN=2;BaseQRankSum=2.161;ClippingRankSum=0.000;DP=82;ExcessHet=3.0103;FS=4.752;MLEAC=1;MLEAF=0.500;MQ=40.73;MQRankSum=-0.667;QD=18.00;ReadPosRankSum=-1.385;SOR=0.302	GT:AD:DP:GQ:PL	0/1:40,33:73:99:1342,0,877
EU153401.1	1763212	.	G	C	162.77	.	AC=1;AF=0.500;AN=2;BaseQRankSum=0.090;ClippingRankSum=0.000;DP=83;ExcessHet=3.0103;FS=10.491;MLEAC=1;MLEAF=0.500;MQ=40.62;MQRankSum=0.668;QD=1.98;ReadPosRankSum=-0.273;SOR=2.432	GT:AD:DP:GQ:PL	0/1:72,10:82:99:191,0,3116
EU153401.1	1763219	.	G	T	122.77	.	AC=1;AF=0.500;AN=2;BaseQRankSum=-0.595;ClippingRankSum=0.000;DP=94;ExcessHet=3.0103;FS=5.168;MLEAC=1;MLEAF=0.500;MQ=40.98;MQRankSum=4.029;QD=1.32;ReadPosRankSum=1.811;SOR=0.216	GT:AD:DP:GQ:PL	0/1:83,10:93:99:151,0,3476
EU153401.1	1763224	.	G	A	141.73	.	AC=1;AF=0.500;AN=2;BaseQRankSum=1.430;ClippingRankSum=0.000;DP=103;ExcessHet=3.0103;FS=12.539;MLEAC=1;MLEAF=0.500;MQ=40.23;MQRankSum=-0.270;QD=1.40;ReadPosRankSum=0.615;SOR=2.625	GT:AD:DP:GQ:PL	0/1:89,12:101:99:179,0,3878
EU153401.1	1763226	.	G	A	87.77	.	AC=1;AF=0.500;AN=2;BaseQRankSum=1.525;ClippingRankSum=0.000;DP=100;ExcessHet=3.0103;FS=5.710;MLEAC=1;MLEAF=0.500;MQ=40.18;MQRankSum=0.311;QD=0.89;ReadPosRankSum=-0.337;SOR=0.187	GT:AD:DP:GQ:PL	0/1:91,8:99:99:116,0,3254
EU153401.1	1763227	.	A	G	435.77	.	AC=1;AF=0.500;AN=2;BaseQRankSum=1.684;ClippingRankSum=0.000;DP=101;ExcessHet=3.0103;FS=2.418;MLEAC=1;MLEAF=0.500;MQ=40.11;MQRankSum=-0.352;QD=4.59;ReadPosRankSum=-0.518;SOR=1.036	GT:AD:DP:GQ:PL	0/1:78,17:95:99:464,0,3314
EU153401.1	1763231	.	GA	G	24.75	.	AC=1;AF=0.500;AN=2;BaseQRankSum=1.546;ClippingRankSum=0.000;DP=111;ExcessHet=3.0103;FS=13.118;MLEAC=1;MLEAF=0.500;MQ=39.43;MQRankSum=0.035;QD=0.22;ReadPosRankSum=0.951;SOR=3.407	GT:AD:DP:GQ:PL	0/1:102,8:110:62:62,0,4385
EU153401.1	1763232	.	A	G	171.77	.	AC=1;AF=0.500;AN=2;BaseQRankSum=-1.561;ClippingRankSum=0.000;DP=111;ExcessHet=3.0103;FS=2.687;MLEAC=1;MLEAF=0.500;MQ=39.43;MQRankSum=-1.646;QD=1.56;ReadPosRankSum=-0.511;SOR=1.091	GT:AD:DP:GQ:PL	0/1:98,12:110:99:200,0,4194
EU153401.1	1763234	.	G	A	471.77	.	AC=1;AF=0.500;AN=2;BaseQRankSum=1.487;ClippingRankSum=0.000;DP=114;ExcessHet=3.0103;FS=11.641;MLEAC=1;MLEAF=0.500;MQ=39.47;MQRankSum=-1.004;QD=4.17;ReadPosRankSum=-0.295;SOR=2.092	GT:AD:DP:GQ:PL	0/1:94,19:113:99:500,0,3961
EU153401.1	1763239	.	G	A	94.77	.	AC=1;AF=0.500;AN=2;BaseQRankSum=0.721;ClippingRankSum=0.000;DP=139;ExcessHet=3.0103;FS=0.000;MLEAC=1;MLEAF=0.500;MQ=38.28;MQRankSum=1.657;QD=0.71;ReadPosRankSum=2.448;SOR=0.540	GT:AD:DP:GQ:PL	0/1:122,12:134:99:123,0,4806
EU153401.1	1763263	.	A	G	2856.77	.	AC=1;AF=0.500;AN=2;BaseQRankSum=-0.306;ClippingRankSum=0.000;DP=232;ExcessHet=3.0103;FS=2.841;MLEAC=1;MLEAF=0.500;MQ=36.60;MQRankSum=-1.113;QD=13.87;ReadPosRankSum=0.882;SOR=0.491	GT:AD:DP:GQ:PL	0/1:106,100:206:99:2885,0,2581
EU153401.1	1763273	.	T	G	6252.77	.	AC=1;AF=0.500;AN=2;BaseQRankSum=-0.871;ClippingRankSum=0.000;DP=264;ExcessHet=3.0103;FS=7.020;MLEAC=1;MLEAF=0.500;MQ=36.24;MQRankSum=-1.559;QD=25.42;ReadPosRankSum=0.061;SOR=1.296	GT:AD:DP:GQ:PL	0/1:53,193:246:99:6281,0,604
EU153401.1	1763432	.	G	A	439.77	.	AC=1;AF=0.500;AN=2;BaseQRankSum=-2.241;ClippingRankSum=0.000;DP=34;ExcessHet=3.0103;FS=3.229;MLEAC=1;MLEAF=0.500;MQ=52.96;MQRankSum=2.083;QD=12.93;ReadPosRankSum=3.818;SOR=0.252	GT:AD:DP:GQ:PL	0/1:18,16:34:99:468,0,612
EU153401.1	1763477	.	T	C	382.77	.	AC=1;AF=0.500;AN=2;BaseQRankSum=0.997;ClippingRankSum=0.000;DP=18;ExcessHet=3.0103;FS=0.000;MLEAC=1;MLEAF=0.500;MQ=58.35;MQRankSum=0.000;QD=27.34;ReadPosRankSum=-0.236;SOR=0.473	GT:AD:DP:GQ:PL	0/1:3,11:14:52:411,0,52
EU153401.1	1763610	.	G	C	415.77	.	AC=2;AF=1.00;AN=2;DP=11;ExcessHet=3.0103;FS=0.000;MLEAC=2;MLEAF=1.00;MQ=58.47;QD=29.60;SOR=1.609	GT:AD:DP:GQ:PL	1/1:0,10:10:30:444,30,0
EU153401.1	1763707	.	C	T	513.77	.	AC=2;AF=1.00;AN=2;DP=13;ExcessHet=3.0103;FS=0.000;MLEAC=2;MLEAF=1.00;MQ=60.00;QD=29.06;SOR=1.609	GT:AD:DP:GQ:PL	1/1:0,13:13:39:542,39,0
EU153401.1	1763803	.	C	G	692.77	.	AC=2;AF=1.00;AN=2;DP=17;ExcessHet=3.0103;FS=0.000;MLEAC=2;MLEAF=1.00;MQ=60.00;QD=29.02;SOR=1.061	GT:AD:DP:GQ:PL	1/1:0,17:17:51:721,51,0
EU153401.1	1763833	.	C	A	661.90	.	AC=2;AF=1.00;AN=2;BaseQRankSum=-0.459;ClippingRankSum=0.000;DP=22;ExcessHet=3.0103;FS=0.000;MLEAC=2;MLEAF=1.00;MQ=57.89;MQRankSum=4.588;QD=33.10;SOR=0.378	GT:AD:DP:GQ:PL	1/1:1,19:20:15:690,15,0
EU153401.1	1764138	.	A	G	646.77	.	AC=2;AF=1.00;AN=2;DP=15;ExcessHet=3.0103;FS=0.000;MLEAC=2;MLEAF=1.00;MQ=60.00;QD=32.19;SOR=0.818	GT:AD:DP:GQ:PL	1/1:0,15:15:45:675,45,0
EU153401.1	1764150	.	CTTG	C	682.73	.	AC=2;AF=1.00;AN=2;DP=16;ExcessHet=3.0103;FS=0.000;MLEAC=2;MLEAF=1.00;MQ=60.00;QD=27.29;SOR=0.693	GT:AD:DP:GQ:PL	1/1:0,16:16:48:720,48,0
EU153401.1	1764155	.	T	G	716.77	.	AC=2;AF=1.00;AN=2;DP=16;ExcessHet=3.0103;FS=0.000;MLEAC=2;MLEAF=1.00;MQ=60.00;QD=28.90;SOR=0.693	GT:AD:DP:GQ:PL	1/1:0,16:16:51:745,51,0
EU153401.1	1764169	.	G	A	374.77	.	AC=1;AF=0.500;AN=2;BaseQRankSum=0.057;ClippingRankSum=0.000;DP=18;ExcessHet=3.0103;FS=2.077;MLEAC=1;MLEAF=0.500;MQ=60.00;MQRankSum=0.000;QD=20.82;ReadPosRankSum=-1.499;SOR=0.760	GT:AD:DP:GQ:PL	0/1:6,12:18:99:403,0,174
EU153401.1	1764216	.	G	A	196.73	.	AC=1;AF=0.500;AN=2;BaseQRankSum=0.000;ClippingRankSum=0.000;DP=25;ExcessHet=3.0103;FS=8.625;MLEAC=1;MLEAF=0.500;MQ=60.00;MQRankSum=0.000;QD=7.87;ReadPosRankSum=-3.141;SOR=2.973	GT:AD:DP:GQ:PL	0/1:18,7:25:99:234,0,819
EU153401.1	1764218	.	T	TA	199.73	.	AC=1;AF=0.500;AN=2;BaseQRankSum=0.000;ClippingRankSum=0.000;DP=25;ExcessHet=3.0103;FS=5.563;MLEAC=1;MLEAF=0.500;MQ=60.00;MQRankSum=0.000;QD=7.99;ReadPosRankSum=-2.508;SOR=2.584	GT:AD:DP:GQ:PL	0/1:19,6:25:99:237,0,777
EU153401.1	1764219	.	G	A	199.73	.	AC=1;AF=0.500;AN=2;BaseQRankSum=0.656;ClippingRankSum=0.000;DP=25;ExcessHet=3.0103;FS=5.563;MLEAC=1;MLEAF=0.500;MQ=60.00;MQRankSum=0.000;QD=7.99;ReadPosRankSum=-2.508;SOR=2.584	GT:AD:DP:GQ:PL	0/1:19,6:25:99:237,0,777
EU153401.1	1764222	.	T	TC	154.73	.	AC=1;AF=0.500;AN=2;BaseQRankSum=0.856;ClippingRankSum=0.000;DP=26;ExcessHet=3.0103;FS=5.524;MLEAC=1;MLEAF=0.500;MQ=60.00;MQRankSum=0.000;QD=5.95;ReadPosRankSum=-2.149;SOR=2.457	GT:AD:DP:GQ:PL	0/1:20,6:26:99:192,0,822
EU153401.1	1764223	.	G	A	163.77	.	AC=1;AF=0.500;AN=2;BaseQRankSum=1.042;ClippingRankSum=0.000;DP=26;ExcessHet=3.0103;FS=5.524;MLEAC=1;MLEAF=0.500;MQ=60.00;MQRankSum=0.000;QD=6.30;ReadPosRankSum=-2.213;SOR=2.457	GT:AD:DP:GQ:PL	0/1:20,6:26:99:192,0,822
EU153401.1	1764230	.	T	A	115.73	.	AC=1;AF=0.500;AN=2;BaseQRankSum=0.000;ClippingRankSum=0.000;DP=22;ExcessHet=3.0103;FS=2.715;MLEAC=1;MLEAF=0.500;MQ=60.00;MQRankSum=0.000;QD=5.26;ReadPosRankSum=-2.337;SOR=1.721	GT:AD:DP:GQ:PL	0/1:18,4:22:99:153,0,783
EU153401.1	1764234	.	T	TGCA	73.73	.	AC=1;AF=0.500;AN=2;BaseQRankSum=0.000;ClippingRankSum=0.000;DP=21;ExcessHet=3.0103;FS=2.605;MLEAC=1;MLEAF=0.500;MQ=60.00;MQRankSum=0.000;QD=3.51;ReadPosRankSum=-2.069;SOR=1.371	GT:AD:DP:GQ:PL	0/1:18,3:21:99:111,0,786
EU153401.1	1764241	.	G	GAAA	31.73	.	AC=1;AF=0.500;AN=2;BaseQRankSum=0.000;ClippingRankSum=0.000;DP=21;ExcessHet=3.0103;FS=2.730;MLEAC=1;MLEAF=0.500;MQ=60.00;MQRankSum=0.000;QD=1.51;ReadPosRankSum=-1.697;SOR=1.483	GT:AD:DP:GQ:PL	0/1:19,2:21:69:69,0,789
EU153401.1	1764310	.	C	T	54.77	.	AC=1;AF=0.500;AN=2;BaseQRankSum=1.113;ClippingRankSum=0.000;DP=17;ExcessHet=3.0103;FS=0.000;MLEAC=1;MLEAF=0.500;MQ=60.00;MQRankSum=0.000;QD=3.22;ReadPosRankSum=0.599;SOR=1.179	GT:AD:DP:GQ:PL	0/1:14,3:17:83:83,0,496
EU153401.1	1764319	.	C	T	603.77	.	AC=2;AF=1.00;AN=2;DP=15;ExcessHet=3.0103;FS=0.000;MLEAC=2;MLEAF=1.00;MQ=60.00;QD=31.14;SOR=0.818	GT:AD:DP:GQ:PL	1/1:0,15:15:45:632,45,0
EU153401.1	1764404	.	T	C	553.77	.	AC=2;AF=1.00;AN=2;DP=13;ExcessHet=3.0103;FS=0.000;MLEAC=2;MLEAF=1.00;MQ=60.00;QD=29.71;SOR=0.836	GT:AD:DP:GQ:PL	1/1:0,13:13:39:582,39,0
EU153401.1	1764776	.	C	T	795.77	.	AC=2;AF=1.00;AN=2;DP=23;ExcessHet=3.0103;FS=0.000;MLEAC=2;MLEAF=1.00;MQ=60.00;QD=27.09;SOR=0.874	GT:AD:DP:GQ:PL	1/1:0,22:22:66:824,66,0
EU153401.1	1764864	.	G	T	696.77	.	AC=2;AF=1.00;AN=2;DP=20;ExcessHet=3.0103;FS=0.000;MLEAC=2;MLEAF=1.00;MQ=58.31;QD=30.02;SOR=0.914	GT:AD:DP:GQ:PL	1/1:0,18:18:54:725,54,0
EU153401.1	1764914	.	T	C	827.77	.	AC=2;AF=1.00;AN=2;DP=21;ExcessHet=3.0103;FS=0.000;MLEAC=2;MLEAF=1.00;MQ=60.00;QD=27.52;SOR=0.990	GT:AD:DP:GQ:PL	1/1:0,21:21:63:856,63,0
EU153401.1	1764972	.	A	G	692.77	.	AC=2;AF=1.00;AN=2;DP=18;ExcessHet=3.0103;FS=0.000;MLEAC=2;MLEAF=1.00;MQ=59.07;QD=26.58;SOR=0.804	GT:AD:DP:GQ:PL	1/1:0,17:17:51:721,51,0
EU153401.1	1765069	.	C	T	572.77	.	AC=2;AF=1.00;AN=2;DP=16;ExcessHet=3.0103;FS=0.000;MLEAC=2;MLEAF=1.00;MQ=60.00;QD=30.01;SOR=1.609	GT:AD:DP:GQ:PL	1/1:0,16:16:48:601,48,0
EU153401.1	1765094	.	A	G	598.77	.	AC=2;AF=1.00;AN=2;DP=14;ExcessHet=3.0103;FS=0.000;MLEAC=2;MLEAF=1.00;MQ=60.00;QD=29.86;SOR=1.765	GT:AD:DP:GQ:PL	1/1:0,14:14:42:627,42,0
EU153401.1	1765124	.	C	T	473.77	.	AC=2;AF=1.00;AN=2;DP=12;ExcessHet=3.0103;FS=0.000;MLEAC=2;MLEAF=1.00;MQ=60.00;QD=24.20;SOR=1.445	GT:AD:DP:GQ:PL	1/1:0,12:12:36:502,36,0
EU153401.1	1765305	.	A	G	558.77	.	AC=2;AF=1.00;AN=2;DP=14;ExcessHet=3.0103;FS=0.000;MLEAC=2;MLEAF=1.00;MQ=60.00;QD=25.05;SOR=0.976	GT:AD:DP:GQ:PL	1/1:0,14:14:42:587,42,0
EU153401.1	1765316	.	T	C	600.77	.	AC=2;AF=1.00;AN=2;DP=12;ExcessHet=3.0103;FS=0.000;MLEAC=2;MLEAF=1.00;MQ=60.00;QD=30.35;SOR=1.445	GT:AD:DP:GQ:PL	1/1:0,12:12:42:629,42,0
EU153401.1	1765317	.	G	A	600.77	.	AC=2;AF=1.00;AN=2;DP=14;ExcessHet=3.0103;FS=0.000;MLEAC=2;MLEAF=1.00;MQ=60.00;QD=31.96;SOR=1.765	GT:AD:DP:GQ:PL	1/1:0,14:14:42:629,42,0
EU153401.1	1765355	.	G	A	602.77	.	AC=2;AF=1.00;AN=2;DP=15;ExcessHet=3.0103;FS=0.000;MLEAC=2;MLEAF=1.00;MQ=60.00;QD=29.71;SOR=1.112	GT:AD:DP:GQ:PL	1/1:0,15:15:45:631,45,0
EU153401.1	1765425	.	C	A	602.77	.	AC=2;AF=1.00;AN=2;DP=17;ExcessHet=3.0103;FS=0.000;MLEAC=2;MLEAF=1.00;MQ=58.27;QD=23.21;SOR=1.112	GT:AD:DP:GQ:PL	1/1:0,15:15:45:631,45,0
EU153401.1	1765655	.	C	T	414.77	.	AC=1;AF=0.500;AN=2;BaseQRankSum=-0.945;ClippingRankSum=0.000;DP=18;ExcessHet=3.0103;FS=8.495;MLEAC=1;MLEAF=0.500;MQ=60.00;MQRankSum=0.000;QD=23.04;ReadPosRankSum=1.228;SOR=1.889	GT:AD:DP:GQ:PL	0/1:6,12:18:99:443,0,214
EU153401.1	1765838	.	A	G	736.77	.	AC=2;AF=1.00;AN=2;DP=18;ExcessHet=3.0103;FS=0.000;MLEAC=2;MLEAF=1.00;MQ=59.07;QD=31.79;SOR=2.712	GT:AD:DP:GQ:PL	1/1:0,17:17:51:765,51,0
EU153401.1	1765853	.	A	G	781.77	.	AC=2;AF=1.00;AN=2;DP=19;ExcessHet=3.0103;FS=0.000;MLEAC=2;MLEAF=1.00;MQ=59.12;QD=28.90;SOR=2.833	GT:AD:DP:GQ:PL	1/1:0,18:18:54:810,54,0
EU153401.1	1766045	.	T	C	13.95	.	AC=1;AF=0.500;AN=2;BaseQRankSum=1.228;ClippingRankSum=0.000;DP=16;ExcessHet=3.0103;FS=0.000;MLEAC=1;MLEAF=0.500;MQ=59.88;MQRankSum=-2.457;QD=0.87;ReadPosRankSum=1.186;SOR=0.307	GT:AD:DP:GQ:PL	0/1:14,2:16:42:42,0,582
EU153401.1	1766047	.	C	T	13.95	.	AC=1;AF=0.500;AN=2;BaseQRankSum=1.228;ClippingRankSum=0.000;DP=16;ExcessHet=3.0103;FS=0.000;MLEAC=1;MLEAF=0.500;MQ=59.88;MQRankSum=-2.457;QD=0.87;ReadPosRankSum=1.313;SOR=0.307	GT:AD:DP:GQ:PL	0/1:14,2:16:42:42,0,582
EU153401.1	1766049	.	G	A	532.77	.	AC=2;AF=1.00;AN=2;DP=16;ExcessHet=3.0103;FS=0.000;MLEAC=2;MLEAF=1.00;MQ=59.88;QD=33.30;SOR=1.244	GT:AD:DP:GQ:PL	1/1:0,16:16:48:561,48,0
EU153401.1	1766067	.	G	A	11.12	.	AC=1;AF=0.500;AN=2;BaseQRankSum=0.951;ClippingRankSum=0.000;DP=16;ExcessHet=3.0103;FS=3.010;MLEAC=1;MLEAF=0.500;MQ=59.88;MQRankSum=0.567;QD=0.69;ReadPosRankSum=-1.550;SOR=1.863	GT:AD:DP:GQ:PL	0/1:14,2:16:39:39,0,624
EU153401.1	1766069	.	T	C	11.12	.	AC=1;AF=0.500;AN=2;BaseQRankSum=0.911;ClippingRankSum=0.000;DP=17;ExcessHet=3.0103;FS=2.884;MLEAC=1;MLEAF=0.500;MQ=59.88;MQRankSum=0.548;QD=0.65;ReadPosRankSum=-1.314;SOR=1.688	GT:AD:DP:GQ:PL	0/1:15,2:17:39:39,0,624
EU153401.1	1766077	.	T	C	13.95	.	AC=1;AF=0.500;AN=2;BaseQRankSum=0.588;ClippingRankSum=0.000;DP=16;ExcessHet=3.0103;FS=0.000;MLEAC=1;MLEAF=0.500;MQ=58.82;MQRankSum=-2.353;QD=0.93;ReadPosRankSum=-0.773;SOR=0.368	GT:AD:DP:GQ:PL	0/1:13,2:15:42:42,0,582
EU153401.1	1766101	.	G	A	46.77	.	AC=1;AF=0.500;AN=2;BaseQRankSum=-0.855;ClippingRankSum=0.000;DP=21;ExcessHet=3.0103;FS=11.326;MLEAC=1;MLEAF=0.500;MQ=58.28;MQRankSum=-3.788;QD=2.34;ReadPosRankSum=-1.074;SOR=2.794	GT:AD:DP:GQ:PL	0/1:17,3:20:75:75,0,705
EU153401.1	1766108	.	T	G	136.77	.	AC=1;AF=0.500;AN=2;BaseQRankSum=0.923;ClippingRankSum=0.000;DP=21;ExcessHet=3.0103;FS=8.951;MLEAC=1;MLEAF=0.500;MQ=58.28;MQRankSum=-3.686;QD=6.84;ReadPosRankSum=-1.518;SOR=1.879	GT:AD:DP:GQ:PL	0/1:15,5:20:99:165,0,615
EU153401.1	1766175	.	G	A	75.77	.	AC=1;AF=0.500;AN=2;BaseQRankSum=0.000;ClippingRankSum=0.000;DP=11;ExcessHet=3.0103;FS=7.368;MLEAC=1;MLEAF=0.500;MQ=59.73;MQRankSum=0.000;QD=7.58;ReadPosRankSum=1.054;SOR=0.847	GT:AD:DP:GQ:PL	0/1:7,3:10:99:104,0,275
EU153401.1	1766283	.	C	G	513.77	.	AC=2;AF=1.00;AN=2;DP=13;ExcessHet=3.0103;FS=0.000;MLEAC=2;MLEAF=1.00;MQ=60.00;QD=28.84;SOR=0.836	GT:AD:DP:GQ:PL	1/1:0,13:13:39:542,39,0
EU153401.1	1766373	.	GC	G	332.73	.	AC=1;AF=0.500;AN=2;BaseQRankSum=0.000;ClippingRankSum=0.000;DP=14;ExcessHet=3.0103;FS=5.880;MLEAC=1;MLEAF=0.500;MQ=60.00;MQRankSum=0.000;QD=23.77;ReadPosRankSum=0.319;SOR=0.082	GT:AD:DP:GQ:PL	0/1:3,11:14:70:370,0,70
EU153401.1	1766409	.	C	A	640.77	.	AC=2;AF=1.00;AN=2;DP=16;ExcessHet=3.0103;FS=0.000;MLEAC=2;MLEAF=1.00;MQ=60.00;QD=33.71;SOR=1.244	GT:AD:DP:GQ:PL	1/1:0,16:16:48:669,48,0
EU153401.1	1766480	.	C	T	468.77	.	AC=2;AF=1.00;AN=2;DP=12;ExcessHet=3.0103;FS=0.000;MLEAC=2;MLEAF=1.00;MQ=60.00;QD=32.84;SOR=0.693	GT:AD:DP:GQ:PL	1/1:0,12:12:36:497,36,0
EU153401.1	1766512	.	CTGAT	C	502.73	.	AC=2;AF=1.00;AN=2;DP=12;ExcessHet=3.0103;FS=0.000;MLEAC=2;MLEAF=1.00;MQ=60.00;QD=31.25;SOR=1.022	GT:AD:DP:GQ:PL	1/1:0,12:12:36:540,36,0
EU153401.1	1766645	.	C	T	574.77	.	AC=2;AF=1.00;AN=2;DP=14;ExcessHet=3.0103;FS=0.000;MLEAC=2;MLEAF=1.00;MQ=60.00;QD=27.61;SOR=1.179	GT:AD:DP:GQ:PL	1/1:0,13:13:42:603,42,0
EU153401.1	1766658	.	T	C	511.77	.	AC=2;AF=1.00;AN=2;DP=13;ExcessHet=3.0103;FS=0.000;MLEAC=2;MLEAF=1.00;MQ=60.00;QD=26.51;SOR=1.445	GT:AD:DP:GQ:PL	1/1:0,12:12:36:540,36,0
EU153401.1	1766725	.	G	T	518.77	.	AC=2;AF=1.00;AN=2;DP=15;ExcessHet=3.0103;FS=0.000;MLEAC=2;MLEAF=1.00;MQ=60.00;QD=26.96;SOR=0.976	GT:AD:DP:GQ:PL	1/1:0,14:14:42:547,42,0
EU153401.1	1766771	.	A	G	77.77	.	AC=1;AF=0.500;AN=2;BaseQRankSum=-1.602;ClippingRankSum=0.000;DP=11;ExcessHet=3.0103;FS=2.632;MLEAC=1;MLEAF=0.500;MQ=58.23;MQRankSum=0.473;QD=7.07;ReadPosRankSum=-0.156;SOR=1.535	GT:AD:DP:GQ:PL	0/1:7,4:11:99:106,0,276
EU153401.1	1767047	.	A	T	41.77	.	AC=1;AF=0.500;AN=2;BaseQRankSum=1.268;ClippingRankSum=0.000;DP=119;ExcessHet=3.0103;FS=1.393;MLEAC=1;MLEAF=0.500;MQ=39.56;MQRankSum=-1.567;QD=0.39;ReadPosRankSum=2.129;SOR=0.339	GT:AD:DP:GQ:PL	0/1:96,11:107:70:70,0,3030
EU153401.1	1767068	.	A	G	108.77	.	AC=1;AF=0.500;AN=2;BaseQRankSum=0.906;ClippingRankSum=0.000;DP=92;ExcessHet=3.0103;FS=5.608;MLEAC=1;MLEAF=0.500;MQ=42.21;MQRankSum=-1.478;QD=1.21;ReadPosRankSum=0.914;SOR=0.158	GT:AD:DP:GQ:PL	0/1:80,10:90:99:137,0,2751
EU153401.1	1767108	.	G	C	965.77	.	AC=1;AF=0.500;AN=2;BaseQRankSum=0.434;ClippingRankSum=0.000;DP=30;ExcessHet=3.0103;FS=13.222;MLEAC=1;MLEAF=0.500;MQ=53.72;MQRankSum=2.115;QD=33.30;ReadPosRankSum=2.304;SOR=0.329	GT:AD:DP:GQ:PL	0/1:5,24:29:88:994,0,88
EU153401.1	1767121	.	G	GTCTCTCTCTCTCTC	787.73	.	AC=1;AF=0.500;AN=2;BaseQRankSum=1.105;ClippingRankSum=0.000;DP=61;ExcessHet=3.0103;FS=0.000;MLEAC=1;MLEAF=0.500;MQ=44.35;MQRankSum=2.872;QD=29.18;ReadPosRankSum=2.250;SOR=0.495	GT:AD:DP:GQ:PL	0/1:7,20:27:99:825,0,247
EU153401.1	1767173	.	C	T	461.77	.	AC=1;AF=0.500;AN=2;BaseQRankSum=0.000;ClippingRankSum=0.000;DP=32;ExcessHet=3.0103;FS=0.000;MLEAC=1;MLEAF=0.500;MQ=47.38;MQRankSum=2.654;QD=32.98;ReadPosRankSum=1.649;SOR=0.307	GT:AD:DP:GQ:PL	0/1:2,12:14:37:490,0,37
EU153401.1	1767205	.	A	AC	156.73	.	AC=1;AF=0.500;AN=2;BaseQRankSum=-1.583;ClippingRankSum=0.000;DP=57;ExcessHet=3.0103;FS=4.569;MLEAC=1;MLEAF=0.500;MQ=40.14;MQRankSum=4.390;QD=3.01;ReadPosRankSum=4.723;SOR=0.134	GT:AD:DP:GQ:PL	0/1:42,10:52:99:194,0,1442
EU153401.1	1767400	.	T	C	687.77	.	AC=2;AF=1.00;AN=2;DP=17;ExcessHet=3.0103;FS=0.000;MLEAC=2;MLEAF=1.00;MQ=58.58;QD=34.71;SOR=0.941	GT:AD:DP:GQ:PL	1/1:0,16:16:48:716,48,0
EU153401.1	1767720	.	G	T	176.77	.	AC=1;AF=0.500;AN=2;BaseQRankSum=1.116;ClippingRankSum=0.000;DP=46;ExcessHet=3.0103;FS=14.928;MLEAC=1;MLEAF=0.500;MQ=44.75;MQRankSum=-4.491;QD=4.02;ReadPosRankSum=-0.013;SOR=3.383	GT:AD:DP:GQ:PL	0/1:32,12:44:99:205,0,1124
EU153401.1	1767733	.	TAGAGAGAGAGAGAGAGAG	T	352.73	.	AC=1;AF=0.500;AN=2;BaseQRankSum=0.547;ClippingRankSum=0.000;DP=97;ExcessHet=3.0103;FS=22.583;MLEAC=1;MLEAF=0.500;MQ=38.15;MQRankSum=4.086;QD=4.41;ReadPosRankSum=3.860;SOR=1.026	GT:AD:DP:GQ:PL	0/1:66,14:80:99:390,0,2381
EU153401.1	1767781	.	A	C	567.77	.	AC=1;AF=0.500;AN=2;BaseQRankSum=1.896;ClippingRankSum=0.000;DP=19;ExcessHet=3.0103;FS=14.880;MLEAC=1;MLEAF=0.500;MQ=55.47;MQRankSum=4.276;QD=29.88;ReadPosRankSum=1.903;SOR=1.224	GT:AD:DP:GQ:PL	0/1:4,15:19:63:596,0,63
EU153401.1	1768066	.	G	C	145.77	.	AC=1;AF=0.500;AN=2;BaseQRankSum=-0.418;ClippingRankSum=0.000;DP=22;ExcessHet=3.0103;FS=0.000;MLEAC=1;MLEAF=0.500;MQ=58.85;MQRankSum=0.000;QD=8.10;ReadPosRankSum=-1.370;SOR=0.693	GT:AD:DP:GQ:PL	0/1:12,6:18:99:174,0,427
EU153401.1	1768845	.	AGAGTGGCAAGCAC	A	55.73	.	AC=1;AF=0.500;AN=2;BaseQRankSum=1.093;ClippingRankSum=0.000;DP=15;ExcessHet=3.0103;FS=0.000;MLEAC=1;MLEAF=0.500;MQ=59.17;MQRankSum=0.000;QD=3.98;ReadPosRankSum=0.483;SOR=0.368	GT:AD:DP:GQ:PL	0/1:11,3:14:93:93,0,1615
EU153401.1	1769133	.	T	C	414.77	.	AC=2;AF=1.00;AN=2;DP=11;ExcessHet=3.0103;FS=0.000;MLEAC=2;MLEAF=1.00;MQ=58.47;QD=31.26;SOR=0.693	GT:AD:DP:GQ:PL	1/1:0,10:10:30:443,30,0
EU153401.1	1769191	.	G	A	296.77	.	AC=1;AF=0.500;AN=2;BaseQRankSum=1.097;ClippingRankSum=0.000;DP=12;ExcessHet=3.0103;FS=2.632;MLEAC=1;MLEAF=0.500;MQ=58.59;MQRankSum=0.000;QD=26.98;ReadPosRankSum=0.699;SOR=0.991	GT:AD:DP:GQ:PL	0/1:3,8:11:85:325,0,85
EU153401.1	1769607	.	A	G	111.77	.	AC=1;AF=0.500;AN=2;BaseQRankSum=0.736;ClippingRankSum=0.000;DP=13;ExcessHet=3.0103;FS=0.000;MLEAC=1;MLEAF=0.500;MQ=60.00;MQRankSum=0.000;QD=8.60;ReadPosRankSum=0.543;SOR=1.329	GT:AD:DP:GQ:PL	0/1:9,4:13:99:140,0,324
EU153401.1	1769643	.	C	CA	46.73	.	AC=1;AF=0.500;AN=2;BaseQRankSum=-0.483;ClippingRankSum=0.000;DP=13;ExcessHet=3.0103;FS=0.000;MLEAC=1;MLEAF=0.500;MQ=60.00;MQRankSum=0.000;QD=3.59;ReadPosRankSum=-0.281;SOR=0.582	GT:AD:DP:GQ:PL	0/1:8,5:13:84:84,0,187
EU153401.1	1769800	.	T	C	333.77	.	AC=1;AF=0.500;AN=2;BaseQRankSum=1.085;ClippingRankSum=0.000;DP=20;ExcessHet=3.0103;FS=4.320;MLEAC=1;MLEAF=0.500;MQ=60.00;MQRankSum=0.000;QD=16.69;ReadPosRankSum=-0.703;SOR=0.793	GT:AD:DP:GQ:PL	0/1:10,10:20:99:362,0,331
EU153401.1	1770249	.	TTTG	T	174.73	.	AC=1;AF=0.500;AN=2;BaseQRankSum=-4.170;ClippingRankSum=0.000;DP=124;ExcessHet=3.0103;FS=8.732;MLEAC=1;MLEAF=0.500;MQ=43.48;MQRankSum=5.126;QD=1.63;ReadPosRankSum=4.664;SOR=1.334	GT:AD:DP:GQ:PL	0/1:94,13:107:99:212,0,3311
EU153401.1	1770728	.	C	A	363.77	.	AC=2;AF=1.00;AN=2;DP=10;ExcessHet=3.0103;FS=0.000;MLEAC=2;MLEAF=1.00;MQ=60.00;QD=33.39;SOR=0.693	GT:AD:DP:GQ:PL	1/1:0,10:10:30:392,30,0
EU153401.1	1771045	.	A	AT	1378.73	.	AC=1;AF=0.500;AN=2;BaseQRankSum=2.057;ClippingRankSum=0.000;DP=119;ExcessHet=3.0103;FS=8.280;MLEAC=1;MLEAF=0.500;MQ=39.16;MQRankSum=2.977;QD=12.31;ReadPosRankSum=3.082;SOR=0.129	GT:AD:DP:GQ:PL	0/1:53,59:112:99:1416,0,1260
EU153401.1	1771154	.	T	C	473.77	.	AC=1;AF=0.500;AN=2;BaseQRankSum=1.151;ClippingRankSum=0.000;DP=618;ExcessHet=3.0103;FS=0.996;MLEAC=1;MLEAF=0.500;MQ=34.18;MQRankSum=-1.567;QD=0.78;ReadPosRankSum=3.985;SOR=0.519	GT:AD:DP:GQ:PL	0/1:538,68:606:99:502,0,19388
EU153401.1	1771186	.	A	C,T	15757.77	.	AC=1,1;AF=0.500,0.500;AN=2;BaseQRankSum=2.331;ClippingRankSum=0.000;DP=452;ExcessHet=3.0103;FS=0.000;MLEAC=1,1;MLEAF=0.500,0.500;MQ=34.39;MQRankSum=-1.852;QD=32.66;ReadPosRankSum=1.257;SOR=2.308	GT:AD:DP:GQ:PL	1/2:8,361,39:408:99:15786,1040,166,13494,0,13741
EU153401.1	1771193	.	A	C	567.77	.	AC=1;AF=0.500;AN=2;BaseQRankSum=0.386;ClippingRankSum=0.000;DP=402;ExcessHet=3.0103;FS=0.814;MLEAC=1;MLEAF=0.500;MQ=34.35;MQRankSum=-0.503;QD=1.47;ReadPosRankSum=0.333;SOR=0.831	GT:AD:DP:GQ:PL	0/1:337,50:387:99:596,0,12769
EU153401.1	1771389	.	C	T	452.77	.	AC=2;AF=1.00;AN=2;DP=23;ExcessHet=3.0103;FS=0.000;MLEAC=2;MLEAF=1.00;MQ=52.77;QD=35.47;SOR=1.445	GT:AD:DP:GQ:PL	1/1:0,12:12:36:481,36,0
EU153401.1	1771994	.	T	C	278.77	.	AC=1;AF=0.500;AN=2;BaseQRankSum=0.044;ClippingRankSum=0.000;DP=21;ExcessHet=3.0103;FS=1.871;MLEAC=1;MLEAF=0.500;MQ=59.41;MQRankSum=0.000;QD=13.94;ReadPosRankSum=1.407;SOR=1.609	GT:AD:DP:GQ:PL	0/1:10,10:20:99:307,0,307
EU153401.1	1772177	.	T	C	267.77	.	AC=1;AF=0.500;AN=2;BaseQRankSum=1.912;ClippingRankSum=0.000;DP=19;ExcessHet=3.0103;FS=0.000;MLEAC=1;MLEAF=0.500;MQ=60.00;MQRankSum=0.000;QD=14.09;ReadPosRankSum=-0.955;SOR=0.976	GT:AD:DP:GQ:PL	0/1:11,8:19:99:296,0,344
EU153401.1	1772239	.	C	T	345.77	.	AC=1;AF=0.500;AN=2;BaseQRankSum=-1.449;ClippingRankSum=0.000;DP=23;ExcessHet=3.0103;FS=1.674;MLEAC=1;MLEAF=0.500;MQ=60.00;MQRankSum=0.000;QD=15.03;ReadPosRankSum=-0.253;SOR=1.270	GT:AD:DP:GQ:PL	0/1:12,11:23:99:374,0,432
EU153401.1	1772433	.	A	G	819.77	.	AC=2;AF=1.00;AN=2;DP=21;ExcessHet=3.0103;FS=0.000;MLEAC=2;MLEAF=1.00;MQ=60.00;QD=27.16;SOR=0.784	GT:AD:DP:GQ:PL	1/1:0,21:21:63:848,63,0
EU153401.1	1772452	.	A	T	1075.77	.	AC=2;AF=1.00;AN=2;DP=33;ExcessHet=3.0103;FS=0.000;MLEAC=2;MLEAF=1.00;MQ=57.35;QD=29.55;SOR=0.770	GT:AD:DP:GQ:PL	1/1:0,25:25:75:1104,75,0
EU153401.1	1772994	.	C	T	661.77	.	AC=2;AF=1.00;AN=2;DP=18;ExcessHet=3.0103;FS=0.000;MLEAC=2;MLEAF=1.00;MQ=60.00;QD=30.71;SOR=1.493	GT:AD:DP:GQ:PL	1/1:0,18:18:54:690,54,0
EU153401.1	1773145	.	C	T	210.77	.	AC=1;AF=0.500;AN=2;BaseQRankSum=-1.655;ClippingRankSum=0.000;DP=13;ExcessHet=3.0103;FS=6.368;MLEAC=1;MLEAF=0.500;MQ=60.00;MQRankSum=0.000;QD=16.21;ReadPosRankSum=-0.353;SOR=0.061	GT:AD:DP:GQ:PL	0/1:5,8:13:99:239,0,185
EU153401.1	1773148	.	T	C	608.77	.	AC=2;AF=1.00;AN=2;DP=15;ExcessHet=3.0103;FS=0.000;MLEAC=2;MLEAF=1.00;MQ=60.00;QD=25.72;SOR=1.473	GT:AD:DP:GQ:PL	1/1:0,15:15:45:637,45,0
EU153401.1	1773167	.	A	AGACAGAGCCTGAGCAGCCAGAGCCACATCCAATCACTCATGAGGTGTCTGGCTCAAGTTCCTTAAACCAGCCCTGGGTGGGGTGTTCTGACCTCAGAGGACAAGAGAGAG	37.73	.	AC=1;AF=0.500;AN=2;BaseQRankSum=1.265;ClippingRankSum=0.000;DP=20;ExcessHet=3.0103;FS=6.160;MLEAC=1;MLEAF=0.500;MQ=57.45;MQRankSum=-4.273;QD=1.89;ReadPosRankSum=-2.499;SOR=2.636	GT:AD:DP:GQ:PL	0/1:17,3:20:75:75,0,701
EU153401.1	1773264	.	G	C	369.77	.	AC=1;AF=0.500;AN=2;BaseQRankSum=-1.080;ClippingRankSum=0.000;DP=18;ExcessHet=3.0103;FS=2.251;MLEAC=1;MLEAF=0.500;MQ=60.00;MQRankSum=0.000;QD=20.54;ReadPosRankSum=1.115;SOR=0.190	GT:AD:DP:GQ:PL	0/1:7,11:18:99:398,0,258
EU153401.1	1773575	.	T	A	221.77	.	AC=1;AF=0.500;AN=2;BaseQRankSum=1.589;ClippingRankSum=0.000;DP=21;ExcessHet=3.0103;FS=1.808;MLEAC=1;MLEAF=0.500;MQ=60.00;MQRankSum=0.000;QD=10.56;ReadPosRankSum=-0.578;SOR=0.774	GT:AD:DP:GQ:PL	0/1:14,7:21:99:250,0,566
EU153401.1	1773587	.	C	T	413.77	.	AC=1;AF=0.500;AN=2;BaseQRankSum=-1.542;ClippingRankSum=0.000;DP=20;ExcessHet=3.0103;FS=1.922;MLEAC=1;MLEAF=0.500;MQ=60.00;MQRankSum=0.000;QD=20.69;ReadPosRankSum=0.521;SOR=1.061	GT:AD:DP:GQ:PL	0/1:7,13:20:99:442,0,255
EU153401.1	1773626	.	C	T	371.77	.	AC=1;AF=0.500;AN=2;BaseQRankSum=-0.998;ClippingRankSum=0.000;DP=18;ExcessHet=3.0103;FS=0.000;MLEAC=1;MLEAF=0.500;MQ=60.00;MQRankSum=0.000;QD=20.65;ReadPosRankSum=0.532;SOR=0.970	GT:AD:DP:GQ:PL	0/1:7,11:18:99:400,0,240
EU153401.1	1773645	.	G	C	344.77	.	AC=1;AF=0.500;AN=2;BaseQRankSum=-0.598;ClippingRankSum=0.000;DP=18;ExcessHet=3.0103;FS=0.000;MLEAC=1;MLEAF=0.500;MQ=60.00;MQRankSum=0.000;QD=19.15;ReadPosRankSum=0.371;SOR=0.693	GT:AD:DP:GQ:PL	0/1:8,10:18:99:373,0,327
EU153401.1	1774337	.	A	G	228.77	.	AC=1;AF=0.500;AN=2;BaseQRankSum=-0.615;ClippingRankSum=0.000;DP=15;ExcessHet=3.0103;FS=5.434;MLEAC=1;MLEAF=0.500;MQ=57.74;MQRankSum=0.000;QD=17.60;ReadPosRankSum=-0.243;SOR=1.472	GT:AD:DP:GQ:PL	0/1:6,7:13:99:257,0,229
EU153401.1	1774673	.	A	G	40.77	.	AC=1;AF=0.500;AN=2;BaseQRankSum=0.930;ClippingRankSum=0.000;DP=45;ExcessHet=3.0103;FS=6.560;MLEAC=1;MLEAF=0.500;MQ=49.50;MQRankSum=-4.491;QD=1.85;ReadPosRankSum=1.621;SOR=2.823	GT:AD:DP:GQ:PL	0/1:19,3:22:69:69,0,789
EU153401.1	1774679	.	G	T	31.73	.	AC=1;AF=0.500;AN=2;BaseQRankSum=0.959;ClippingRankSum=0.000;DP=44;ExcessHet=3.0103;FS=6.410;MLEAC=1;MLEAF=0.500;MQ=49.23;MQRankSum=-4.378;QD=1.51;ReadPosRankSum=1.561;SOR=2.833	GT:AD:DP:GQ:PL	0/1:18,3:21:69:69,0,789
EU153401.1	1774687	.	C	T	46.77	.	AC=1;AF=0.500;AN=2;BaseQRankSum=0.735;ClippingRankSum=0.000;DP=42;ExcessHet=3.0103;FS=6.419;MLEAC=1;MLEAF=0.500;MQ=48.66;MQRankSum=-4.141;QD=2.46;ReadPosRankSum=1.693;SOR=2.833	GT:AD:DP:GQ:PL	0/1:16,3:19:75:75,0,705
EU153401.1	1774689	.	A	G	40.73	.	AC=1;AF=0.500;AN=2;BaseQRankSum=0.735;ClippingRankSum=0.000;DP=42;ExcessHet=3.0103;FS=6.419;MLEAC=1;MLEAF=0.500;MQ=48.66;MQRankSum=-4.141;QD=2.14;ReadPosRankSum=1.694;SOR=2.833	GT:AD:DP:GQ:PL	0/1:16,3:19:78:78,0,663
EU153401.1	1774690	.	T	G	49.77	.	AC=1;AF=0.500;AN=2;BaseQRankSum=0.735;ClippingRankSum=0.000;DP=42;ExcessHet=3.0103;FS=6.419;MLEAC=1;MLEAF=0.500;MQ=48.66;MQRankSum=-4.141;QD=2.62;ReadPosRankSum=1.693;SOR=2.833	GT:AD:DP:GQ:PL	0/1:16,3:19:78:78,0,663
EU153401.1	1774693	.	T	C	49.77	.	AC=1;AF=0.500;AN=2;BaseQRankSum=0.735;ClippingRankSum=0.000;DP=42;ExcessHet=3.0103;FS=6.419;MLEAC=1;MLEAF=0.500;MQ=48.66;MQRankSum=-4.141;QD=2.62;ReadPosRankSum=1.220;SOR=2.833	GT:AD:DP:GQ:PL	0/1:16,3:19:78:78,0,663
EU153401.1	1774697	.	G	C	34.77	.	AC=1;AF=0.500;AN=2;BaseQRankSum=0.690;ClippingRankSum=0.000;DP=43;ExcessHet=3.0103;FS=6.690;MLEAC=1;MLEAF=0.500;MQ=47.34;MQRankSum=-2.210;QD=1.66;ReadPosRankSum=1.294;SOR=2.814	GT:AD:DP:GQ:PL	0/1:18,3:21:63:63,0,873
EU153401.1	1774710	.	C	T	78.77	.	AC=1;AF=0.500;AN=2;BaseQRankSum=0.614;ClippingRankSum=0.000;DP=58;ExcessHet=3.0103;FS=0.000;MLEAC=1;MLEAF=0.500;MQ=45.20;MQRankSum=2.495;QD=2.07;ReadPosRankSum=2.410;SOR=0.395	GT:AD:DP:GQ:PL	0/1:33,5:38:99:107,0,1235
EU153401.1	1774714	.	A	C	128.77	.	AC=1;AF=0.500;AN=2;BaseQRankSum=-0.404;ClippingRankSum=0.000;DP=61;ExcessHet=3.0103;FS=6.888;MLEAC=1;MLEAF=0.500;MQ=44.87;MQRankSum=-1.484;QD=3.14;ReadPosRankSum=-1.410;SOR=0.563	GT:AD:DP:GQ:PL	0/1:34,7:41:99:157,0,1308
EU153401.1	1774798	.	TA	T	216.73	.	AC=1;AF=0.500;AN=2;BaseQRankSum=-2.821;ClippingRankSum=0.000;DP=40;ExcessHet=3.0103;FS=0.000;MLEAC=1;MLEAF=0.500;MQ=43.07;MQRankSum=3.506;QD=5.42;ReadPosRankSum=3.030;SOR=0.416	GT:AD:DP:GQ:PL	0/1:32,8:40:99:254,0,1665
EU153401.1	1774806	.	A	T	535.73	.	AC=1;AF=0.500;AN=2;BaseQRankSum=-1.012;ClippingRankSum=0.000;DP=54;ExcessHet=3.0103;FS=3.905;MLEAC=1;MLEAF=0.500;MQ=40.59;MQRankSum=3.038;QD=10.50;ReadPosRankSum=1.666;SOR=0.197	GT:AD:DP:GQ:PL	0/1:34,17:51:99:573,0,1510
EU153401.1	1774856	.	T	A	149.77	.	AC=1;AF=0.500;AN=2;BaseQRankSum=1.835;ClippingRankSum=0.000;DP=40;ExcessHet=3.0103;FS=3.442;MLEAC=1;MLEAF=0.500;MQ=50.37;MQRankSum=-3.622;QD=3.74;ReadPosRankSum=1.461;SOR=1.387	GT:AD:DP:GQ:PL	0/1:31,9:40:99:178,0,1090
EU153401.1	1774876	.	G	T	119.77	.	AC=1;AF=0.500;AN=2;BaseQRankSum=1.327;ClippingRankSum=0.000;DP=36;ExcessHet=3.0103;FS=11.005;MLEAC=1;MLEAF=0.500;MQ=50.08;MQRankSum=-4.047;QD=3.33;ReadPosRankSum=-2.447;SOR=3.176	GT:AD:DP:GQ:PL	0/1:30,6:36:99:148,0,1284
EU153401.1	1774882	.	T	C	329.77	.	AC=1;AF=0.500;AN=2;BaseQRankSum=1.837;ClippingRankSum=0.000;DP=33;ExcessHet=3.0103;FS=16.581;MLEAC=1;MLEAF=0.500;MQ=50.58;MQRankSum=-5.475;QD=9.99;ReadPosRankSum=-3.474;SOR=3.607	GT:AD:DP:GQ:PL	0/1:21,12:33:99:358,0,739
EU153401.1	1774884	.	C	T	97.77	.	AC=1;AF=0.500;AN=2;BaseQRankSum=0.324;ClippingRankSum=0.000;DP=32;ExcessHet=3.0103;FS=8.609;MLEAC=1;MLEAF=0.500;MQ=50.25;MQRankSum=-4.018;QD=3.06;ReadPosRankSum=-2.709;SOR=2.941	GT:AD:DP:GQ:PL	0/1:27,5:32:99:126,0,1161
EU153401.1	1775187	.	T	C	769.77	.	AC=1;AF=0.500;AN=2;BaseQRankSum=-1.637;ClippingRankSum=0.000;DP=40;ExcessHet=3.0103;FS=14.588;MLEAC=1;MLEAF=0.500;MQ=50.24;MQRankSum=5.541;QD=24.06;ReadPosRankSum=4.106;SOR=0.022	GT:AD:DP:GQ:PL	0/1:9,23:32:99:798,0,185
EU153401.1	1775280	.	T	G	168.77	.	AC=1;AF=0.500;AN=2;BaseQRankSum=1.045;ClippingRankSum=0.000;DP=49;ExcessHet=3.0103;FS=3.928;MLEAC=1;MLEAF=0.500;MQ=51.05;MQRankSum=-4.544;QD=4.56;ReadPosRankSum=-2.105;SOR=1.564	GT:AD:DP:GQ:PL	0/1:30,7:37:99:197,0,1238
EU153401.1	1775290	.	A	T	171.77	.	AC=1;AF=0.500;AN=2;BaseQRankSum=1.117;ClippingRankSum=0.000;DP=45;ExcessHet=3.0103;FS=4.212;MLEAC=1;MLEAF=0.500;MQ=51.36;MQRankSum=-4.375;QD=4.91;ReadPosRankSum=-0.636;SOR=1.194	GT:AD:DP:GQ:PL	0/1:29,6:35:99:200,0,1197
EU153401.1	1775292	.	T	C	136.77	.	AC=1;AF=0.500;AN=2;BaseQRankSum=1.032;ClippingRankSum=0.000;DP=43;ExcessHet=3.0103;FS=4.400;MLEAC=1;MLEAF=0.500;MQ=52.15;MQRankSum=-4.638;QD=4.14;ReadPosRankSum=-0.960;SOR=1.148	GT:AD:DP:GQ:PL	0/1:27,6:33:99:165,0,1200
EU153401.1	1775317	.	T	C	58.77	.	AC=1;AF=0.500;AN=2;BaseQRankSum=0.880;ClippingRankSum=0.000;DP=38;ExcessHet=3.0103;FS=10.017;MLEAC=1;MLEAF=0.500;MQ=52.72;MQRankSum=-4.040;QD=1.96;ReadPosRankSum=-1.192;SOR=3.241	GT:AD:DP:GQ:PL	0/1:26,4:30:87:87,0,1083
EU153401.1	1775320	.	A	G	64.77	.	AC=1;AF=0.500;AN=2;BaseQRankSum=0.795;ClippingRankSum=0.000;DP=34;ExcessHet=3.0103;FS=9.932;MLEAC=1;MLEAF=0.500;MQ=52.38;MQRankSum=-3.893;QD=2.31;ReadPosRankSum=-1.644;SOR=3.248	GT:AD:DP:GQ:PL	0/1:24,4:28:93:93,0,1038
EU153401.1	1775396	.	AT	A	298.73	.	AC=1;AF=0.500;AN=2;BaseQRankSum=1.582;ClippingRankSum=0.000;DP=23;ExcessHet=3.0103;FS=5.180;MLEAC=1;MLEAF=0.500;MQ=60.00;MQRankSum=0.000;QD=14.23;ReadPosRankSum=0.649;SOR=0.595	GT:AD:DP:GQ:PL	0/1:7,14:21:99:336,0,99
EU153401.1	1775466	.	A	C	436.77	.	AC=1;AF=0.500;AN=2;BaseQRankSum=-2.916;ClippingRankSum=0.000;DP=29;ExcessHet=3.0103;FS=1.536;MLEAC=1;MLEAF=0.500;MQ=60.00;MQRankSum=0.000;QD=15.06;ReadPosRankSum=0.278;SOR=0.330	GT:AD:DP:GQ:PL	0/1:13,16:29:99:465,0,495
EU153401.1	1775596	.	A	G	446.77	.	AC=1;AF=0.500;AN=2;BaseQRankSum=2.442;ClippingRankSum=0.000;DP=22;ExcessHet=3.0103;FS=1.768;MLEAC=1;MLEAF=0.500;MQ=60.00;MQRankSum=0.000;QD=20.31;ReadPosRankSum=0.975;SOR=1.080	GT:AD:DP:GQ:PL	0/1:9,13:22:99:475,0,217
EU153401.1	1775862	.	A	G	168.77	.	AC=1;AF=0.500;AN=2;BaseQRankSum=0.000;ClippingRankSum=0.000;DP=9;ExcessHet=3.0103;FS=0.000;MLEAC=1;MLEAF=0.500;MQ=60.00;MQRankSum=0.000;QD=18.75;ReadPosRankSum=-0.847;SOR=0.368	GT:AD:DP:GQ:PL	0/1:4,5:9:99:197,0,152
EU153401.1	1776220	.	A	G	315.77	.	AC=1;AF=0.500;AN=2;BaseQRankSum=-0.052;ClippingRankSum=0.000;DP=21;ExcessHet=3.0103;FS=1.808;MLEAC=1;MLEAF=0.500;MQ=60.00;MQRankSum=0.000;QD=15.04;ReadPosRankSum=-0.752;SOR=0.327	GT:AD:DP:GQ:PL	0/1:11,10:21:99:344,0,389
EU153401.1	1776546	.	G	C	263.77	.	AC=1;AF=0.500;AN=2;BaseQRankSum=-0.674;ClippingRankSum=0.000;DP=16;ExcessHet=3.0103;FS=0.000;MLEAC=1;MLEAF=0.500;MQ=60.00;MQRankSum=0.000;QD=16.49;ReadPosRankSum=-1.645;SOR=1.179	GT:AD:DP:GQ:PL	0/1:8,8:16:99:292,0,310
EU153401.1	1776668	.	A	G	786.77	.	AC=2;AF=1.00;AN=2;DP=20;ExcessHet=3.0103;FS=0.000;MLEAC=2;MLEAF=1.00;MQ=60.00;QD=31.67;SOR=0.693	GT:AD:DP:GQ:PL	1/1:0,20:20:60:815,60,0
EU153401.1	1776726	.	T	C	456.77	.	AC=1;AF=0.500;AN=2;BaseQRankSum=0.930;ClippingRankSum=0.000;DP=20;ExcessHet=3.0103;FS=0.000;MLEAC=1;MLEAF=0.500;MQ=60.00;MQRankSum=0.000;QD=24.04;ReadPosRankSum=-0.340;SOR=0.836	GT:AD:DP:GQ:PL	0/1:6,13:19:99:485,0,193
EU153401.1	1776730	.	C	T	135.77	.	AC=1;AF=0.500;AN=2;BaseQRankSum=1.501;ClippingRankSum=0.000;DP=20;ExcessHet=3.0103;FS=0.000;MLEAC=1;MLEAF=0.500;MQ=60.00;MQRankSum=0.000;QD=6.79;ReadPosRankSum=1.123;SOR=0.877	GT:AD:DP:GQ:PL	0/1:15,5:20:99:164,0,560
EU153401.1	1776774	.	C	G	496.77	.	AC=1;AF=0.500;AN=2;BaseQRankSum=-0.772;ClippingRankSum=0.000;DP=22;ExcessHet=3.0103;FS=0.000;MLEAC=1;MLEAF=0.500;MQ=60.00;MQRankSum=0.000;QD=22.58;ReadPosRankSum=1.123;SOR=0.593	GT:AD:DP:GQ:PL	0/1:7,15:22:99:525,0,231
EU153401.1	1776976	.	C	G	275.77	.	AC=1;AF=0.500;AN=2;BaseQRankSum=0.000;ClippingRankSum=0.000;DP=23;ExcessHet=3.0103;FS=1.952;MLEAC=1;MLEAF=0.500;MQ=56.46;MQRankSum=0.000;QD=15.32;ReadPosRankSum=-0.427;SOR=1.329	GT:AD:DP:GQ:PL	0/1:10,8:18:99:304,0,394
EU153401.1	1777120	.	G	A	160.77	.	AC=1;AF=0.500;AN=2;BaseQRankSum=1.097;ClippingRankSum=0.000;DP=11;ExcessHet=3.0103;FS=2.463;MLEAC=1;MLEAF=0.500;MQ=60.00;MQRankSum=0.000;QD=14.62;ReadPosRankSum=1.550;SOR=0.760	GT:AD:DP:GQ:PL	0/1:6,5:11:99:189,0,259
EU153401.1	1777139	.	C	A	220.77	.	AC=1;AF=0.500;AN=2;BaseQRankSum=0.736;ClippingRankSum=0.000;DP=15;ExcessHet=3.0103;FS=5.021;MLEAC=1;MLEAF=0.500;MQ=60.00;MQRankSum=0.000;QD=14.72;ReadPosRankSum=0.518;SOR=0.557	GT:AD:DP:GQ:PL	0/1:8,7:15:99:249,0,294
EU153401.1	1777223	.	A	G	239.77	.	AC=1;AF=0.500;AN=2;BaseQRankSum=0.000;ClippingRankSum=0.000;DP=15;ExcessHet=3.0103;FS=2.081;MLEAC=1;MLEAF=0.500;MQ=60.00;MQRankSum=0.000;QD=15.98;ReadPosRankSum=2.381;SOR=0.697	GT:AD:DP:GQ:PL	0/1:8,7:15:99:268,0,313
EU153401.1	1777249	.	C	CACTG	280.73	.	AC=1;AF=0.500;AN=2;BaseQRankSum=-1.020;ClippingRankSum=0.000;DP=14;ExcessHet=3.0103;FS=0.000;MLEAC=1;MLEAF=0.500;MQ=60.00;MQRankSum=0.000;QD=20.05;ReadPosRankSum=0.250;SOR=0.693	GT:AD:DP:GQ:PL	0/1:6,8:14:99:318,0,228
EU153401.1	1777358	.	C	T	365.77	.	AC=1;AF=0.500;AN=2;BaseQRankSum=2.526;ClippingRankSum=0.000;DP=18;ExcessHet=3.0103;FS=4.359;MLEAC=1;MLEAF=0.500;MQ=60.00;MQRankSum=0.000;QD=20.32;ReadPosRankSum=1.349;SOR=0.169	GT:AD:DP:GQ:PL	0/1:8,10:18:99:394,0,224
EU153401.1	1777597	.	T	C	200.77	.	AC=1;AF=0.500;AN=2;BaseQRankSum=0.000;ClippingRankSum=0.000;DP=13;ExcessHet=3.0103;FS=0.000;MLEAC=1;MLEAF=0.500;MQ=60.00;MQRankSum=0.000;QD=15.44;ReadPosRankSum=0.615;SOR=0.495	GT:AD:DP:GQ:PL	0/1:7,6:13:99:229,0,274
EU153401.1	1777649	.	C	G	154.77	.	AC=1;AF=0.500;AN=2;BaseQRankSum=0.367;ClippingRankSum=0.000;DP=15;ExcessHet=3.0103;FS=0.000;MLEAC=1;MLEAF=0.500;MQ=60.00;MQRankSum=0.000;QD=10.32;ReadPosRankSum=1.087;SOR=1.075	GT:AD:DP:GQ:PL	0/1:9,6:15:99:183,0,278
EU153401.1	1777904	.	C	T	671.77	.	AC=2;AF=1.00;AN=2;DP=16;ExcessHet=3.0103;FS=0.000;MLEAC=2;MLEAF=1.00;MQ=60.00;QD=28.57;SOR=1.244	GT:AD:DP:GQ:PL	1/1:0,16:16:48:700,48,0
EU153401.1	1777905	.	A	G	671.77	.	AC=2;AF=1.00;AN=2;DP=15;ExcessHet=3.0103;FS=0.000;MLEAC=2;MLEAF=1.00;MQ=60.00;QD=30.68;SOR=1.112	GT:AD:DP:GQ:PL	1/1:0,15:15:48:700,48,0
EU153401.1	1778142	.	A	G	931.77	.	AC=2;AF=1.00;AN=2;DP=27;ExcessHet=3.0103;FS=0.000;MLEAC=2;MLEAF=1.00;MQ=59.38;QD=28.81;SOR=0.846	GT:AD:DP:GQ:PL	1/1:0,26:26:78:960,78,0
EU153401.1	1778312	.	A	G	697.77	.	AC=2;AF=1.00;AN=2;DP=18;ExcessHet=3.0103;FS=0.000;MLEAC=2;MLEAF=1.00;MQ=60.00;QD=30.75;SOR=1.179	GT:AD:DP:GQ:PL	1/1:0,18:18:54:726,54,0
EU153401.1	1778381	.	C	A	826.77	.	AC=2;AF=1.00;AN=2;DP=20;ExcessHet=3.0103;FS=0.000;MLEAC=2;MLEAF=1.00;MQ=60.00;QD=31.63;SOR=0.693	GT:AD:DP:GQ:PL	1/1:0,20:20:60:855,60,0
EU153401.1	1778977	.	T	C	106.28	.	AC=2;AF=1.00;AN=2;DP=3;ExcessHet=3.0103;FS=0.000;MLEAC=2;MLEAF=1.00;MQ=60.00;QD=33.13;SOR=1.179	GT:AD:DP:GQ:PL	1/1:0,3:3:9:134,9,0
EU153401.1	1779031	.	A	G	410.77	.	AC=2;AF=1.00;AN=2;DP=10;ExcessHet=3.0103;FS=0.000;MLEAC=2;MLEAF=1.00;MQ=60.00;QD=34.05;SOR=2.303	GT:AD:DP:GQ:PL	1/1:0,10:10:30:439,30,0
EU153401.1	1779219	.	G	C	424.77	.	AC=1;AF=0.500;AN=2;BaseQRankSum=2.127;ClippingRankSum=0.000;DP=30;ExcessHet=3.0103;FS=9.037;MLEAC=1;MLEAF=0.500;MQ=59.62;MQRankSum=0.000;QD=15.17;ReadPosRankSum=1.868;SOR=1.250	GT:AD:DP:GQ:PL	0/1:16,12:28:99:453,0,536
EU153401.1	1779255	.	T	G	341.77	.	AC=1;AF=0.500;AN=2;BaseQRankSum=1.526;ClippingRankSum=0.000;DP=27;ExcessHet=3.0103;FS=18.119;MLEAC=1;MLEAF=0.500;MQ=59.58;MQRankSum=0.000;QD=13.67;ReadPosRankSum=-0.703;SOR=2.216	GT:AD:DP:GQ:PL	0/1:15,10:25:99:370,0,543
EU153401.1	1780091	.	T	C	309.77	.	AC=1;AF=0.500;AN=2;BaseQRankSum=-1.587;ClippingRankSum=0.000;DP=24;ExcessHet=3.0103;FS=1.871;MLEAC=1;MLEAF=0.500;MQ=58.93;MQRankSum=-1.052;QD=13.47;ReadPosRankSum=-0.328;SOR=0.230	GT:AD:DP:GQ:PL	0/1:13,10:23:99:338,0,513
EU153401.1	1780103	.	A	G	1048.77	.	AC=2;AF=1.00;AN=2;DP=25;ExcessHet=3.0103;FS=0.000;MLEAC=2;MLEAF=1.00;MQ=58.97;QD=34.38;SOR=1.519	GT:AD:DP:GQ:PL	1/1:0,24:24:72:1077,72,0
EU153401.1	1780688	.	T	C	772.77	.	AC=2;AF=1.00;AN=2;DP=18;ExcessHet=3.0103;FS=0.000;MLEAC=2;MLEAF=1.00;MQ=60.00;QD=30.57;SOR=1.179	GT:AD:DP:GQ:PL	1/1:0,18:18:54:801,54,0
EU153401.1	1781288	.	T	C	382.77	.	AC=1;AF=0.500;AN=2;BaseQRankSum=0.995;ClippingRankSum=0.000;DP=44;ExcessHet=3.0103;FS=17.389;MLEAC=1;MLEAF=0.500;MQ=52.37;MQRankSum=-2.353;QD=9.11;ReadPosRankSum=-1.256;SOR=4.099	GT:AD:DP:GQ:PL	0/1:29,13:42:99:411,0,1189
EU153401.1	1781296	.	GA	G	514.73	.	AC=1;AF=0.500;AN=2;BaseQRankSum=-0.156;ClippingRankSum=0.000;DP=39;ExcessHet=3.0103;FS=16.385;MLEAC=1;MLEAF=0.500;MQ=53.22;MQRankSum=-4.027;QD=13.91;ReadPosRankSum=-2.384;SOR=3.660	GT:AD:DP:GQ:PL	0/1:21,16:37:99:552,0,1072
EU153401.1	1781317	.	A	T	130.77	.	AC=1;AF=0.500;AN=2;BaseQRankSum=0.956;ClippingRankSum=0.000;DP=38;ExcessHet=3.0103;FS=1.932;MLEAC=1;MLEAF=0.500;MQ=53.37;MQRankSum=1.708;QD=3.53;ReadPosRankSum=1.341;SOR=1.371	GT:AD:DP:GQ:PL	0/1:31,6:37:99:159,0,1594
EU153401.1	1781326	.	T	C	130.77	.	AC=1;AF=0.500;AN=2;BaseQRankSum=0.748;ClippingRankSum=0.000;DP=33;ExcessHet=3.0103;FS=1.960;MLEAC=1;MLEAF=0.500;MQ=54.98;MQRankSum=1.312;QD=4.09;ReadPosRankSum=1.546;SOR=1.562	GT:AD:DP:GQ:PL	0/1:26,6:32:99:159,0,1613
EU153401.1	1781359	.	A	G	175.77	.	AC=1;AF=0.500;AN=2;BaseQRankSum=-2.001;ClippingRankSum=0.000;DP=38;ExcessHet=3.0103;FS=3.804;MLEAC=1;MLEAF=0.500;MQ=50.86;MQRankSum=1.480;QD=4.75;ReadPosRankSum=1.979;SOR=1.609	GT:AD:DP:GQ:PL	0/1:30,7:37:99:204,0,1418
EU153401.1	1782285	.	T	A	776.77	.	AC=2;AF=1.00;AN=2;DP=33;ExcessHet=3.0103;FS=0.000;MLEAC=2;MLEAF=1.00;MQ=52.77;QD=29.63;SOR=1.402	GT:AD:DP:GQ:PL	1/1:0,20:20:60:805,60,0
EU153401.1	1782353	.	GGA	G	337.73	.	AC=1;AF=0.500;AN=2;BaseQRankSum=0.404;ClippingRankSum=0.000;DP=44;ExcessHet=3.0103;FS=0.000;MLEAC=1;MLEAF=0.500;MQ=45.76;MQRankSum=-1.481;QD=11.65;ReadPosRankSum=-1.107;SOR=0.495	GT:AD:DP:GQ:PL	0/1:20,9:29:99:375,0,1403
EU153401.1	1782377	.	AGTGGG	A	305.73	.	AC=1;AF=0.500;AN=2;BaseQRankSum=0.127;ClippingRankSum=0.000;DP=40;ExcessHet=3.0103;FS=0.000;MLEAC=1;MLEAF=0.500;MQ=45.45;MQRankSum=-1.178;QD=10.19;ReadPosRankSum=0.335;SOR=0.892	GT:AD:DP:GQ:PL	0/1:20,10:30:99:343,0,1974
EU153401.1	1782383	.	G	GCA	232.73	.	AC=1;AF=0.500;AN=2;BaseQRankSum=-0.819;ClippingRankSum=0.000;DP=40;ExcessHet=3.0103;FS=0.000;MLEAC=1;MLEAF=0.500;MQ=45.45;MQRankSum=-1.015;QD=8.62;ReadPosRankSum=1.113;SOR=0.941	GT:AD:DP:GQ:PL	0/1:20,7:27:99:270,0,1980
EU153401.1	1782395	.	G	T	19.81	.	AC=1;AF=0.500;AN=2;BaseQRankSum=-0.029;ClippingRankSum=0.000;DP=53;ExcessHet=3.0103;FS=1.969;MLEAC=1;MLEAF=0.500;MQ=43.73;MQRankSum=0.879;QD=0.47;ReadPosRankSum=1.388;SOR=1.159	GT:AD:DP:GQ:PL	0/1:38,4:42:48:48,0,3056
EU153401.1	1782396	.	G	A	460.77	.	AC=1;AF=0.500;AN=2;BaseQRankSum=-0.273;ClippingRankSum=0.000;DP=53;ExcessHet=3.0103;FS=5.229;MLEAC=1;MLEAF=0.500;MQ=43.73;MQRankSum=-1.384;QD=10.97;ReadPosRankSum=2.271;SOR=1.769	GT:AD:DP:GQ:PL	0/1:30,12:42:99:489,0,2759
EU153401.1	1782404	.	G	A	69.77	.	AC=1;AF=0.500;AN=2;BaseQRankSum=-0.263;ClippingRankSum=0.000;DP=66;ExcessHet=3.0103;FS=6.595;MLEAC=1;MLEAF=0.500;MQ=42.09;MQRankSum=-0.738;QD=1.32;ReadPosRankSum=0.299;SOR=1.157	GT:AD:DP:GQ:PL	0/1:47,6:53:98:98,0,3536
EU153401.1	1782417	.	T	C	171.77	.	AC=1;AF=0.500;AN=2;BaseQRankSum=0.065;ClippingRankSum=0.000;DP=86;ExcessHet=3.0103;FS=1.546;MLEAC=1;MLEAF=0.500;MQ=40.83;MQRankSum=-1.402;QD=2.53;ReadPosRankSum=0.792;SOR=1.154	GT:AD:DP:GQ:PL	0/1:60,8:68:99:200,0,4843
EU153401.1	1782418	.	C	G	85.77	.	AC=1;AF=0.500;AN=2;BaseQRankSum=1.177;ClippingRankSum=0.000;DP=90;ExcessHet=3.0103;FS=20.407;MLEAC=1;MLEAF=0.500;MQ=41.15;MQRankSum=0.062;QD=1.28;ReadPosRankSum=-0.811;SOR=2.524	GT:AD:DP:GQ:PL	0/1:60,7:67:99:114,0,3815
EU153401.1	1782439	.	A	T	90.77	.	AC=1;AF=0.500;AN=2;BaseQRankSum=2.211;ClippingRankSum=0.000;DP=117;ExcessHet=3.0103;FS=3.017;MLEAC=1;MLEAF=0.500;MQ=41.26;MQRankSum=-1.622;QD=0.87;ReadPosRankSum=-0.132;SOR=1.214	GT:AD:DP:GQ:PL	0/1:93,11:104:99:119,0,3577
EU153401.1	1782442	.	T	C	198.77	.	AC=1;AF=0.500;AN=2;BaseQRankSum=0.804;ClippingRankSum=0.000;DP=117;ExcessHet=3.0103;FS=0.000;MLEAC=1;MLEAF=0.500;MQ=41.26;MQRankSum=-2.632;QD=1.93;ReadPosRankSum=3.320;SOR=0.770	GT:AD:DP:GQ:PL	0/1:91,12:103:99:227,0,3764
EU153401.1	1782443	.	G	A	15.88	.	AC=1;AF=0.500;AN=2;BaseQRankSum=0.659;ClippingRankSum=0.000;DP=116;ExcessHet=3.0103;FS=3.666;MLEAC=1;MLEAF=0.500;MQ=41.27;MQRankSum=-2.993;QD=0.15;ReadPosRankSum=2.836;SOR=1.511	GT:AD:DP:GQ:PL	0/1:95,8:103:44:44,0,4049
EU153401.1	1782450	.	CAG	C	2309.73	.	AC=1;AF=0.500;AN=2;BaseQRankSum=0.524;ClippingRankSum=0.000;DP=109;ExcessHet=3.0103;FS=9.171;MLEAC=1;MLEAF=0.500;MQ=41.18;MQRankSum=-2.920;QD=24.84;ReadPosRankSum=-0.202;SOR=1.548	GT:AD:DP:GQ:PL	0/1:33,60:93:99:2347,0,1381
EU153401.1	1782459	.	T	C	599.73	.	AC=1;AF=0.500;AN=2;BaseQRankSum=-0.287;ClippingRankSum=0.000;DP=112;ExcessHet=3.0103;FS=18.135;MLEAC=1;MLEAF=0.500;MQ=41.82;MQRankSum=0.166;QD=6.38;ReadPosRankSum=0.250;SOR=2.283	GT:AD:DP:GQ:PL	0/1:72,22:94:99:637,0,2779
EU153401.1	1782462	.	T	C	165.77	.	AC=1;AF=0.500;AN=2;BaseQRankSum=-1.463;ClippingRankSum=0.000;DP=113;ExcessHet=3.0103;FS=12.891;MLEAC=1;MLEAF=0.500;MQ=41.64;MQRankSum=1.627;QD=1.64;ReadPosRankSum=1.923;SOR=2.475	GT:AD:DP:GQ:PL	0/1:90,11:101:99:194,0,4154
EU153401.1	1782464	.	T	C	172.77	.	AC=1;AF=0.500;AN=2;BaseQRankSum=0.642;ClippingRankSum=0.000;DP=123;ExcessHet=3.0103;FS=0.000;MLEAC=1;MLEAF=0.500;MQ=40.60;MQRankSum=-0.250;QD=1.57;ReadPosRankSum=2.992;SOR=0.792	GT:AD:DP:GQ:PL	0/1:99,11:110:99:201,0,3842
EU153401.1	1782476	.	C	T	581.77	.	AC=1;AF=0.500;AN=2;BaseQRankSum=0.545;ClippingRankSum=0.000;DP=151;ExcessHet=3.0103;FS=5.734;MLEAC=1;MLEAF=0.500;MQ=38.44;MQRankSum=-1.058;QD=4.25;ReadPosRankSum=1.420;SOR=1.339	GT:AD:DP:GQ:PL	0/1:112,25:137:99:610,0,4191
EU153401.1	1782480	.	A	G	705.73	.	AC=1;AF=0.500;AN=2;BaseQRankSum=0.059;ClippingRankSum=0.000;DP=152;ExcessHet=3.0103;FS=5.682;MLEAC=1;MLEAF=0.500;MQ=38.49;MQRankSum=1.777;QD=5.19;ReadPosRankSum=2.194;SOR=0.578	GT:AD:DP:GQ:PL	0/1:110,26:136:99:743,0,3841
EU153401.1	1782517	.	C	T	768.77	.	AC=1;AF=0.500;AN=2;BaseQRankSum=-1.620;ClippingRankSum=0.000;DP=143;ExcessHet=3.0103;FS=0.794;MLEAC=1;MLEAF=0.500;MQ=37.82;MQRankSum=-2.495;QD=5.78;ReadPosRankSum=3.420;SOR=0.784	GT:AD:DP:GQ:PL	0/1:100,33:133:99:797,0,3436
EU153401.1	1782565	.	T	C	375.78	.	AC=2;AF=1.00;AN=2;DP=9;ExcessHet=3.0103;FS=0.000;MLEAC=2;MLEAF=1.00;MQ=60.00;QD=27.79;SOR=1.402	GT:AD:DP:GQ:PL	1/1:0,9:9:27:404,27,0
EU153401.1	1782840	.	C	A	277.77	.	AC=1;AF=0.500;AN=2;BaseQRankSum=1.349;ClippingRankSum=0.000;DP=19;ExcessHet=3.0103;FS=4.561;MLEAC=1;MLEAF=0.500;MQ=56.28;MQRankSum=-2.673;QD=14.62;ReadPosRankSum=0.527;SOR=2.093	GT:AD:DP:GQ:PL	0/1:10,9:19:99:306,0,276
EU153401.1	1783103	.	G	T	70.77	.	AC=1;AF=0.500;AN=2;BaseQRankSum=1.576;ClippingRankSum=0.000;DP=78;ExcessHet=3.0103;FS=0.000;MLEAC=1;MLEAF=0.500;MQ=47.08;MQRankSum=-2.509;QD=3.72;ReadPosRankSum=-1.028;SOR=1.022	GT:AD:DP:GQ:PL	0/1:14,5:19:99:99,0,414
EU153401.1	1783345	.	G	A	545.77	.	AC=2;AF=1.00;AN=2;DP=13;ExcessHet=3.0103;FS=0.000;MLEAC=2;MLEAF=1.00;MQ=60.00;QD=32.49;SOR=0.836	GT:AD:DP:GQ:PL	1/1:0,13:13:39:574,39,0
EU153401.1	1783349	.	A	G	545.77	.	AC=2;AF=1.00;AN=2;DP=13;ExcessHet=3.0103;FS=0.000;MLEAC=2;MLEAF=1.00;MQ=60.00;QD=30.72;SOR=0.836	GT:AD:DP:GQ:PL	1/1:0,13:13:39:574,39,0
EU153401.1	1783500	.	T	TG	374.73	.	AC=2;AF=1.00;AN=2;DP=11;ExcessHet=3.0103;FS=0.000;MLEAC=2;MLEAF=1.00;MQ=60.00;QD=34.07;SOR=1.270	GT:AD:DP:GQ:PL	1/1:0,11:11:33:412,33,0
EU153401.1	1783615	.	T	TTTAACATCTCATAG	772.73	.	AC=2;AF=1.00;AN=2;DP=20;ExcessHet=3.0103;FS=0.000;MLEAC=2;MLEAF=1.00;MQ=55.14;QD=30.64;SOR=2.147	GT:AD:DP:GQ:PL	1/1:0,13:13:54:810,54,0
EU153401.1	1783633	.	GAGAA	G	330.73	.	AC=1;AF=0.500;AN=2;BaseQRankSum=-0.267;ClippingRankSum=0.000;DP=26;ExcessHet=3.0103;FS=4.242;MLEAC=1;MLEAF=0.500;MQ=54.56;MQRankSum=1.784;QD=17.41;ReadPosRankSum=1.834;SOR=1.802	GT:AD:DP:GQ:PL	0/1:8,11:19:99:368,0,268
EU153401.1	1783637	.	A	AAG	56.73	.	AC=1;AF=0.500;AN=2;BaseQRankSum=0.152;ClippingRankSum=0.000;DP=26;ExcessHet=3.0103;FS=0.000;MLEAC=1;MLEAF=0.500;MQ=54.56;MQRankSum=0.911;QD=3.34;ReadPosRankSum=0.114;SOR=0.368	GT:AD:DP:GQ:PL	0/1:13,4:17:94:94,0,465
EU153401.1	1783818	.	T	C	540.77	.	AC=2;AF=1.00;AN=2;DP=19;ExcessHet=3.0103;FS=0.000;MLEAC=2;MLEAF=1.00;MQ=55.93;QD=31.04;SOR=1.765	GT:AD:DP:GQ:PL	1/1:0,14:14:42:569,42,0
EU153401.1	1783838	.	A	AAGAATATGTAAAATCCGTCCAATGTGTCAAAC	93.73	.	AC=1;AF=0.500;AN=2;BaseQRankSum=0.000;ClippingRankSum=0.000;DP=22;ExcessHet=3.0103;FS=2.846;MLEAC=1;MLEAF=0.500;MQ=53.19;MQRankSum=-3.923;QD=5.51;ReadPosRankSum=-2.457;SOR=1.981	GT:AD:DP:GQ:PL	0/1:13,4:17:99:131,0,494
EU153401.1	1783841	.	T	TTATTGAGTACCCACTCTATGCCAGGCACTGGACTAGGCCCCACAAGGAAAGGAAACAGATACCTGAAGCATG	94.73	.	AC=1;AF=0.500;AN=2;BaseQRankSum=0.000;ClippingRankSum=0.000;DP=21;ExcessHet=3.0103;FS=2.869;MLEAC=1;MLEAF=0.500;MQ=52.84;MQRankSum=-3.792;QD=5.92;ReadPosRankSum=-2.882;SOR=2.165	GT:AD:DP:GQ:PL	0/1:12,4:16:99:132,0,492
EU153401.1	1784173	.	G	A	508.77	.	AC=2;AF=1.00;AN=2;DP=12;ExcessHet=3.0103;FS=0.000;MLEAC=2;MLEAF=1.00;MQ=60.00;QD=31.15;SOR=1.445	GT:AD:DP:GQ:PL	1/1:0,12:12:36:537,36,0
EU153401.1	1786374	.	T	G	410.77	.	AC=1;AF=0.500;AN=2;BaseQRankSum=0.818;ClippingRankSum=0.000;DP=21;ExcessHet=3.0103;FS=6.923;MLEAC=1;MLEAF=0.500;MQ=60.00;MQRankSum=0.000;QD=19.56;ReadPosRankSum=-0.234;SOR=1.938	GT:AD:DP:GQ:PL	0/1:9,12:21:99:439,0,300
EU153401.1	1786808	.	G	A	503.77	.	AC=1;AF=0.500;AN=2;BaseQRankSum=-1.900;ClippingRankSum=0.000;DP=24;ExcessHet=3.0103;FS=0.000;MLEAC=1;MLEAF=0.500;MQ=60.00;MQRankSum=0.000;QD=20.99;ReadPosRankSum=0.362;SOR=0.741	GT:AD:DP:GQ:PL	0/1:8,16:24:99:532,0,284
EU153401.1	1787379	.	G	A	806.88	.	AC=1;AF=0.500;AN=2;BaseQRankSum=0.911;ClippingRankSum=0.000;DP=33;ExcessHet=3.0103;FS=0.000;MLEAC=1;MLEAF=0.500;MQ=46.19;MQRankSum=-0.375;QD=29.88;ReadPosRankSum=1.349;SOR=0.368	GT:AD:DP:GQ:PL	0/1:3,24:27:16:835,0,16
EU153401.1	1787864	.	G	A	241.77	.	AC=1;AF=0.500;AN=2;BaseQRankSum=-0.394;ClippingRankSum=0.000;DP=16;ExcessHet=3.0103;FS=0.000;MLEAC=1;MLEAF=0.500;MQ=59.22;MQRankSum=0.000;QD=16.12;ReadPosRankSum=1.386;SOR=0.418	GT:AD:DP:GQ:PL	0/1:6,9:15:99:270,0,183
EU153401.1	1787963	.	G	C	736.77	.	AC=2;AF=1.00;AN=2;DP=18;ExcessHet=3.0103;FS=0.000;MLEAC=2;MLEAF=1.00;MQ=59.31;QD=26.97;SOR=2.179	GT:AD:DP:GQ:PL	1/1:0,17:17:51:765,51,0
EU153401.1	1787964	.	G	A	736.77	.	AC=2;AF=1.00;AN=2;DP=18;ExcessHet=3.0103;FS=0.000;MLEAC=2;MLEAF=1.00;MQ=59.31;QD=32.76;SOR=2.179	GT:AD:DP:GQ:PL	1/1:0,17:17:51:765,51,0
EU153401.1	1787973	.	A	G	736.77	.	AC=2;AF=1.00;AN=2;DP=17;ExcessHet=3.0103;FS=0.000;MLEAC=2;MLEAF=1.00;MQ=59.27;QD=31.28;SOR=2.049	GT:AD:DP:GQ:PL	1/1:0,16:16:51:765,51,0
EU153401.1	1788684	.	G	T	109.77	.	AC=1;AF=0.500;AN=2;BaseQRankSum=0.723;ClippingRankSum=0.000;DP=50;ExcessHet=3.0103;FS=0.000;MLEAC=1;MLEAF=0.500;MQ=52.32;MQRankSum=-3.489;QD=3.79;ReadPosRankSum=-1.015;SOR=1.022	GT:AD:DP:GQ:PL	0/1:24,5:29:99:138,0,992
EU153401.1	1788692	.	T	G	106.77	.	AC=1;AF=0.500;AN=2;BaseQRankSum=0.874;ClippingRankSum=0.000;DP=47;ExcessHet=3.0103;FS=0.000;MLEAC=1;MLEAF=0.500;MQ=52.79;MQRankSum=-3.489;QD=3.68;ReadPosRankSum=-1.711;SOR=1.022	GT:AD:DP:GQ:PL	0/1:24,5:29:99:135,0,1034
EU153401.1	1788702	.	G	A	112.77	.	AC=1;AF=0.500;AN=2;BaseQRankSum=0.474;ClippingRankSum=0.000;DP=32;ExcessHet=3.0103;FS=3.882;MLEAC=1;MLEAF=0.500;MQ=56.18;MQRankSum=-4.364;QD=5.13;ReadPosRankSum=0.316;SOR=1.485	GT:AD:DP:GQ:PL	0/1:21,1:22:99:141,0,951
EU153401.1	1788819	.	G	A	260.77	.	AC=1;AF=0.500;AN=2;BaseQRankSum=0.224;ClippingRankSum=0.000;DP=22;ExcessHet=3.0103;FS=11.029;MLEAC=1;MLEAF=0.500;MQ=60.00;MQRankSum=0.000;QD=11.85;ReadPosRankSum=-2.508;SOR=1.162	GT:AD:DP:GQ:PL	0/1:13,9:22:99:289,0,475
EU153401.1	1788853	.	C	T	171.77	.	AC=1;AF=0.500;AN=2;BaseQRankSum=-2.331;ClippingRankSum=0.000;DP=19;ExcessHet=3.0103;FS=8.903;MLEAC=1;MLEAF=0.500;MQ=60.00;MQRankSum=0.000;QD=9.04;ReadPosRankSum=-0.342;SOR=0.493	GT:AD:DP:GQ:PL	0/1:12,7:19:99:200,0,480
EU153401.1	1788953	.	A	T	190.77	.	AC=1;AF=0.500;AN=2;BaseQRankSum=-0.440;ClippingRankSum=0.000;DP=23;ExcessHet=3.0103;FS=4.752;MLEAC=1;MLEAF=0.500;MQ=55.60;MQRankSum=0.912;QD=10.60;ReadPosRankSum=0.325;SOR=1.479	GT:AD:DP:GQ:PL	0/1:11,7:18:99:219,0,398
EU153401.1	1789312	.	A	G	46.77	.	AC=1;AF=0.500;AN=2;BaseQRankSum=0.624;ClippingRankSum=0.000;DP=33;ExcessHet=3.0103;FS=10.569;MLEAC=1;MLEAF=0.500;MQ=53.02;MQRankSum=-4.111;QD=2.46;ReadPosRankSum=-0.333;SOR=2.211	GT:AD:DP:GQ:PL	0/1:17,2:19:75:75,0,2743
EU153401.1	1789644	.	C	T	418.77	.	AC=2;AF=1.00;AN=2;DP=13;ExcessHet=3.0103;FS=0.000;MLEAC=2;MLEAF=1.00;MQ=58.84;QD=27.93;SOR=1.802	GT:AD:DP:GQ:PL	1/1:0,11:11:33:447,33,0
EU153401.1	1789876	.	T	C	552.77	.	AC=2;AF=1.00;AN=2;DP=25;ExcessHet=3.0103;FS=0.000;MLEAC=2;MLEAF=1.00;MQ=55.96;QD=28.50;SOR=1.609	GT:AD:DP:GQ:PL	1/1:0,13:13:39:581,39,0
EU153401.1	1790026	.	C	A	11.12	.	AC=1;AF=0.500;AN=2;BaseQRankSum=0.911;ClippingRankSum=0.000;DP=26;ExcessHet=3.0103;FS=3.140;MLEAC=1;MLEAF=0.500;MQ=54.60;MQRankSum=-3.859;QD=0.65;ReadPosRankSum=-1.789;SOR=2.093	GT:AD:DP:GQ:PL	0/1:15,2:17:39:39,0,624
EU153401.1	1790033	.	C	T	49.77	.	AC=1;AF=0.500;AN=2;BaseQRankSum=0.341;ClippingRankSum=0.000;DP=28;ExcessHet=3.0103;FS=0.000;MLEAC=1;MLEAF=0.500;MQ=54.67;MQRankSum=-2.464;QD=2.62;ReadPosRankSum=-2.014;SOR=0.892	GT:AD:DP:GQ:PL	0/1:16,3:19:78:78,0,663
EU153401.1	1790041	.	G	T	85.73	.	AC=1;AF=0.500;AN=2;BaseQRankSum=0.911;ClippingRankSum=0.000;DP=26;ExcessHet=3.0103;FS=0.000;MLEAC=1;MLEAF=0.500;MQ=54.11;MQRankSum=-1.617;QD=5.04;ReadPosRankSum=-2.151;SOR=0.569	GT:AD:DP:GQ:PL	0/1:13,4:17:99:123,0,618
EU153401.1	1790043	.	A	G	145.77	.	AC=1;AF=0.500;AN=2;BaseQRankSum=0.079;ClippingRankSum=0.000;DP=27;ExcessHet=3.0103;FS=0.000;MLEAC=1;MLEAF=0.500;MQ=54.34;MQRankSum=-2.773;QD=8.57;ReadPosRankSum=-2.268;SOR=0.693	GT:AD:DP:GQ:PL	0/1:12,5:17:99:174,0,489
EU153401.1	1790044	.	T	TTCTAGTTC	40.73	.	AC=1;AF=0.500;AN=2;BaseQRankSum=-0.969;ClippingRankSum=0.000;DP=27;ExcessHet=3.0103;FS=2.629;MLEAC=1;MLEAF=0.500;MQ=54.34;MQRankSum=-0.235;QD=2.14;ReadPosRankSum=-1.623;SOR=0.976	GT:AD:DP:GQ:PL	0/1:16,3:19:78:78,0,663
EU153401.1	1790048	.	A	C	91.77	.	AC=1;AF=0.500;AN=2;BaseQRankSum=-0.380;ClippingRankSum=0.000;DP=27;ExcessHet=3.0103;FS=5.454;MLEAC=1;MLEAF=0.500;MQ=54.03;MQRankSum=-1.180;QD=4.59;ReadPosRankSum=-2.036;SOR=1.483	GT:AD:DP:GQ:PL	0/1:16,4:20:99:120,0,660
EU153401.1	1790050	.	A	G	94.77	.	AC=1;AF=0.500;AN=2;BaseQRankSum=-1.664;ClippingRankSum=0.000;DP=25;ExcessHet=3.0103;FS=2.392;MLEAC=1;MLEAF=0.500;MQ=53.53;MQRankSum=-1.293;QD=5.57;ReadPosRankSum=-2.330;SOR=1.561	GT:AD:DP:GQ:PL	0/1:13,4:17:99:123,0,618
EU153401.1	1790051	.	A	G	94.77	.	AC=1;AF=0.500;AN=2;BaseQRankSum=-2.630;ClippingRankSum=0.000;DP=25;ExcessHet=3.0103;FS=2.392;MLEAC=1;MLEAF=0.500;MQ=53.53;MQRankSum=-1.008;QD=5.26;ReadPosRankSum=-2.289;SOR=1.527	GT:AD:DP:GQ:PL	0/1:14,4:18:99:123,0,618
EU153401.1	1790052	.	T	A	388.73	.	AC=1;AF=0.500;AN=2;BaseQRankSum=0.000;ClippingRankSum=0.000;DP=25;ExcessHet=3.0103;FS=0.000;MLEAC=1;MLEAF=0.500;MQ=53.53;MQRankSum=2.825;QD=24.30;ReadPosRankSum=2.386;SOR=0.654	GT:AD:DP:GQ:PL	0/1:5,11:16:99:426,0,219
EU153401.1	1790054	.	T	TGTGTGTG	85.73	.	AC=1;AF=0.500;AN=2;BaseQRankSum=0.000;ClippingRankSum=0.000;DP=26;ExcessHet=3.0103;FS=2.304;MLEAC=1;MLEAF=0.500;MQ=53.07;MQRankSum=-1.008;QD=4.76;ReadPosRankSum=-1.817;SOR=1.609	GT:AD:DP:GQ:PL	0/1:14,4:18:99:123,0,618
EU153401.1	1790057	.	T	TGTGTGTGTGGTC	43.73	.	AC=1;AF=0.500;AN=2;BaseQRankSum=0.596;ClippingRankSum=0.000;DP=26;ExcessHet=3.0103;FS=6.662;MLEAC=1;MLEAF=0.500;MQ=53.07;MQRankSum=-0.450;QD=2.43;ReadPosRankSum=-1.015;SOR=2.821	GT:AD:DP:GQ:PL	0/1:15,3:18:81:81,0,621
EU153401.1	1790064	.	A	G	40.77	.	AC=1;AF=0.500;AN=2;BaseQRankSum=0.530;ClippingRankSum=0.000;DP=28;ExcessHet=3.0103;FS=6.193;MLEAC=1;MLEAF=0.500;MQ=51.83;MQRankSum=-2.042;QD=1.85;ReadPosRankSum=-0.962;SOR=2.655	GT:AD:DP:GQ:PL	0/1:19,3:22:69:69,0,789
EU153401.1	1790066	.	TTAAAAAAAA	T	70.73	.	AC=1;AF=0.500;AN=2;BaseQRankSum=0.900;ClippingRankSum=0.000;DP=29;ExcessHet=3.0103;FS=8.953;MLEAC=1;MLEAF=0.500;MQ=52.13;MQRankSum=-2.168;QD=3.08;ReadPosRankSum=-0.815;SOR=3.076	GT:AD:DP:GQ:PL	0/1:19,4:23:99:108,0,828
EU153401.1	1790067	.	TAAAAAAAA	T	25.74	.	AC=1;AF=0.500;AN=2;BaseQRankSum=0.671;ClippingRankSum=0.000;DP=27;ExcessHet=3.0103;FS=2.643;MLEAC=1;MLEAF=0.500;MQ=52.00;MQRankSum=-2.257;QD=1.17;ReadPosRankSum=-0.855;SOR=0.966	GT:AD:DP:GQ:PL	0/1:19,3:22:63:63,0,873
EU153401.1	1790079	.	CTA	C	73.73	.	AC=1;AF=0.500;AN=2;BaseQRankSum=0.769;ClippingRankSum=0.000;DP=26;ExcessHet=3.0103;FS=9.394;MLEAC=1;MLEAF=0.500;MQ=51.62;MQRankSum=-1.004;QD=3.35;ReadPosRankSum=-1.237;SOR=3.258	GT:AD:DP:GQ:PL	0/1:18,4:22:99:111,0,786
EU153401.1	1790082	.	C	T	217.77	.	AC=1;AF=0.500;AN=2;BaseQRankSum=1.174;ClippingRankSum=0.000;DP=25;ExcessHet=3.0103;FS=4.545;MLEAC=1;MLEAF=0.500;MQ=51.73;MQRankSum=-2.858;QD=9.90;ReadPosRankSum=0.000;SOR=1.911	GT:AD:DP:GQ:PL	0/1:16,6:22:99:246,0,651
EU153401.1	1791049	.	C	G	648.77	.	AC=1;AF=0.500;AN=2;BaseQRankSum=0.378;ClippingRankSum=0.000;DP=190;ExcessHet=3.0103;FS=12.962;MLEAC=1;MLEAF=0.500;MQ=35.39;MQRankSum=-1.884;QD=4.70;ReadPosRankSum=2.279;SOR=0.168	GT:AD:DP:GQ:PL	0/1:97,41:138:99:677,0,2515
EU153401.1	1791184	.	T	C	18.82	.	AC=1;AF=0.500;AN=2;BaseQRankSum=0.074;ClippingRankSum=0.000;DP=19;ExcessHet=3.0103;FS=0.000;MLEAC=1;MLEAF=0.500;MQ=51.27;MQRankSum=-3.749;QD=1.18;ReadPosRankSum=-1.947;SOR=1.179	GT:AD:DP:GQ:PL	0/1:12,4:16:47:47,0,393
EU153401.1	1791537	.	G	A	140.77	.	AC=1;AF=0.500;AN=2;BaseQRankSum=1.332;ClippingRankSum=0.000;DP=16;ExcessHet=3.0103;FS=0.000;MLEAC=1;MLEAF=0.500;MQ=60.00;MQRankSum=0.000;QD=8.80;ReadPosRankSum=-0.819;SOR=0.836	GT:AD:DP:GQ:PL	0/1:11,5:16:99:169,0,388
EU153401.1	1791589	.	C	A	737.77	.	AC=2;AF=1.00;AN=2;DP=18;ExcessHet=3.0103;FS=0.000;MLEAC=2;MLEAF=1.00;MQ=60.00;QD=32.18;SOR=1.179	GT:AD:DP:GQ:PL	1/1:0,18:18:54:766,54,0
EU153401.1	1791775	.	G	A	276.77	.	AC=1;AF=0.500;AN=2;BaseQRankSum=-1.417;ClippingRankSum=0.000;DP=19;ExcessHet=3.0103;FS=0.000;MLEAC=1;MLEAF=0.500;MQ=59.12;MQRankSum=0.000;QD=15.38;ReadPosRankSum=-2.079;SOR=0.627	GT:AD:DP:GQ:PL	0/1:8,10:18:99:305,0,288
EU153401.1	1791930	.	C	G	87.77	.	AC=1;AF=0.500;AN=2;BaseQRankSum=0.000;ClippingRankSum=0.000;DP=35;ExcessHet=3.0103;FS=6.021;MLEAC=1;MLEAF=0.500;MQ=52.99;MQRankSum=0.000;QD=5.16;ReadPosRankSum=2.171;SOR=1.447	GT:AD:DP:GQ:PL	0/1:13,4:17:99:116,0,1641
EU153401.1	1791949	.	T	TGG	385.73	.	AC=1;AF=0.500;AN=2;BaseQRankSum=0.722;ClippingRankSum=0.000;DP=57;ExcessHet=3.0103;FS=0.000;MLEAC=1;MLEAF=0.500;MQ=48.19;MQRankSum=3.630;QD=9.89;ReadPosRankSum=2.975;SOR=0.507	GT:AD:DP:GQ:PL	0/1:27,12:39:99:423,0,2644
EU153401.1	1791952	.	TCAG	T	351.73	.	AC=1;AF=0.500;AN=2;BaseQRankSum=0.836;ClippingRankSum=0.000;DP=68;ExcessHet=3.0103;FS=0.000;MLEAC=1;MLEAF=0.500;MQ=47.89;MQRankSum=3.558;QD=7.03;ReadPosRankSum=3.961;SOR=0.693	GT:AD:DP:GQ:PL	0/1:38,12:50:99:389,0,3223
EU153401.1	1792157	.	G	A	37.77	.	AC=1;AF=0.500;AN=2;BaseQRankSum=0.000;ClippingRankSum=0.000;DP=35;ExcessHet=3.0103;FS=0.000;MLEAC=1;MLEAF=0.500;MQ=38.87;MQRankSum=0.515;QD=1.99;ReadPosRankSum=-0.075;SOR=0.648	GT:AD:DP:GQ:PL	0/1:16,3:19:66:66,0,1058
EU153401.1	1792161	.	G	GAA	13.91	.	AC=1;AF=0.500;AN=2;BaseQRankSum=0.000;ClippingRankSum=0.000;DP=35;ExcessHet=3.0103;FS=9.560;MLEAC=1;MLEAF=0.500;MQ=37.36;MQRankSum=-0.442;QD=0.60;ReadPosRankSum=1.041;SOR=2.218	GT:AD:DP:GQ:PL	0/1:21,2:23:51:51,0,1294
EU153401.1	1792171	.	T	C	440.77	.	AC=1;AF=0.500;AN=2;BaseQRankSum=-0.587;ClippingRankSum=0.000;DP=67;ExcessHet=3.0103;FS=4.670;MLEAC=1;MLEAF=0.500;MQ=35.54;MQRankSum=-0.141;QD=9.18;ReadPosRankSum=-1.691;SOR=1.249	GT:AD:DP:GQ:PL	0/1:34,14:48:99:469,0,1604
EU153401.1	1792197	.	A	G	1232.77	.	AC=1;AF=0.500;AN=2;BaseQRankSum=1.047;ClippingRankSum=0.000;DP=266;ExcessHet=3.0103;FS=3.846;MLEAC=1;MLEAF=0.500;MQ=34.36;MQRankSum=0.520;QD=5.16;ReadPosRankSum=-1.686;SOR=0.452	GT:AD:DP:GQ:PL	0/1:190,49:239:99:1261,0,7951
EU153401.1	1792215	.	T	C	207.77	.	AC=1;AF=0.500;AN=2;BaseQRankSum=-1.540;ClippingRankSum=0.000;DP=140;ExcessHet=3.0103;FS=1.213;MLEAC=1;MLEAF=0.500;MQ=34.71;MQRankSum=1.870;QD=1.60;ReadPosRankSum=3.602;SOR=0.906	GT:AD:DP:GQ:PL	0/1:116,14:130:99:236,0,5204
EU153401.1	1792218	.	G	A	14.87	.	AC=1;AF=0.500;AN=2;BaseQRankSum=-2.082;ClippingRankSum=0.000;DP=134;ExcessHet=3.0103;FS=1.388;MLEAC=1;MLEAF=0.500;MQ=35.16;MQRankSum=1.436;QD=0.12;ReadPosRankSum=2.235;SOR=0.946	GT:AD:DP:GQ:PL	0/1:115,11:126:52:52,0,5197
EU153401.1	1792219	.	T	C	2351.73	.	AC=1;AF=0.500;AN=2;BaseQRankSum=0.616;ClippingRankSum=0.000;DP=134;ExcessHet=3.0103;FS=0.791;MLEAC=1;MLEAF=0.500;MQ=35.04;MQRankSum=2.684;QD=19.28;ReadPosRankSum=3.448;SOR=0.878	GT:AD:DP:GQ:PL	0/1:57,65:122:99:2389,0,1569
EU153401.1	1792235	.	T	C	522.73	.	AC=1;AF=0.500;AN=2;BaseQRankSum=0.530;ClippingRankSum=0.000;DP=82;ExcessHet=3.0103;FS=1.106;MLEAC=1;MLEAF=0.500;MQ=37.85;MQRankSum=-0.980;QD=7.06;ReadPosRankSum=2.840;SOR=0.920	GT:AD:DP:GQ:PL	0/1:56,18:74:99:560,0,2862
EU153401.1	1792238	.	C	T	31.73	.	AC=1;AF=0.500;AN=2;BaseQRankSum=-0.902;ClippingRankSum=0.000;DP=74;ExcessHet=3.0103;FS=1.684;MLEAC=1;MLEAF=0.500;MQ=38.47;MQRankSum=-0.658;QD=0.46;ReadPosRankSum=2.429;SOR=0.317	GT:AD:DP:GQ:PL	0/1:62,7:69:69:69,0,3013
EU153401.1	1792239	.	G	A	202.77	.	AC=1;AF=0.500;AN=2;BaseQRankSum=0.953;ClippingRankSum=0.000;DP=69;ExcessHet=3.0103;FS=0.000;MLEAC=1;MLEAF=0.500;MQ=39.12;MQRankSum=0.064;QD=3.27;ReadPosRankSum=2.190;SOR=0.923	GT:AD:DP:GQ:PL	0/1:54,8:62:99:231,0,2836
EU153401.1	1792240	.	A	T	839.73	.	AC=1;AF=0.500;AN=2;BaseQRankSum=0.576;ClippingRankSum=0.000;DP=69;ExcessHet=3.0103;FS=4.461;MLEAC=1;MLEAF=0.500;MQ=39.12;MQRankSum=-2.418;QD=18.66;ReadPosRankSum=1.496;SOR=0.223	GT:AD:DP:GQ:PL	0/1:23,22:45:99:877,0,1059
EU153401.1	1792247	.	C	T	287.77	.	AC=1;AF=0.500;AN=2;BaseQRankSum=1.055;ClippingRankSum=0.000;DP=61;ExcessHet=3.0103;FS=4.918;MLEAC=1;MLEAF=0.500;MQ=38.08;MQRankSum=-0.801;QD=5.05;ReadPosRankSum=1.509;SOR=0.543	GT:AD:DP:GQ:PL	0/1:46,11:57:99:316,0,2211
EU153401.1	1792252	.	C	T	100.73	.	AC=1;AF=0.500;AN=2;BaseQRankSum=1.339;ClippingRankSum=0.000;DP=46;ExcessHet=3.0103;FS=0.000;MLEAC=1;MLEAF=0.500;MQ=38.91;MQRankSum=0.988;QD=2.52;ReadPosRankSum=-0.114;SOR=1.022	GT:AD:DP:GQ:PL	0/1:34,6:40:99:138,0,1650
EU153401.1	1792255	.	C	T	151.77	.	AC=1;AF=0.500;AN=2;BaseQRankSum=1.098;ClippingRankSum=0.000;DP=43;ExcessHet=3.0103;FS=16.196;MLEAC=1;MLEAF=0.500;MQ=38.40;MQRankSum=-0.638;QD=4.22;ReadPosRankSum=-0.276;SOR=3.908	GT:AD:DP:GQ:PL	0/1:30,6:36:99:180,0,1689
EU153401.1	1792256	.	G	A	40.73	.	AC=1;AF=0.500;AN=2;BaseQRankSum=-0.185;ClippingRankSum=0.000;DP=51;ExcessHet=3.0103;FS=4.529;MLEAC=1;MLEAF=0.500;MQ=37.05;MQRankSum=0.156;QD=0.87;ReadPosRankSum=0.547;SOR=1.981	GT:AD:DP:GQ:PL	0/1:42,5:47:78:78,0,1803
EU153401.1	1792258	.	G	A	714.77	.	AC=1;AF=0.500;AN=2;BaseQRankSum=-0.866;ClippingRankSum=0.000;DP=47;ExcessHet=3.0103;FS=4.546;MLEAC=1;MLEAF=0.500;MQ=37.78;MQRankSum=0.691;QD=16.62;ReadPosRankSum=0.901;SOR=1.461	GT:AD:DP:GQ:PL	0/1:25,18:43:99:743,0,1151
EU153401.1	1792260	.	T	C	378.73	.	AC=1;AF=0.500;AN=2;BaseQRankSum=-0.736;ClippingRankSum=0.000;DP=51;ExcessHet=3.0103;FS=2.893;MLEAC=1;MLEAF=0.500;MQ=36.46;MQRankSum=-1.275;QD=8.42;ReadPosRankSum=-0.084;SOR=0.911	GT:AD:DP:GQ:PL	0/1:33,12:45:99:416,0,1487
EU153401.1	1792262	.	G	T	915.73	.	AC=1;AF=0.500;AN=2;BaseQRankSum=-2.183;ClippingRankSum=0.000;DP=50;ExcessHet=3.0103;FS=1.238;MLEAC=1;MLEAF=0.500;MQ=36.27;MQRankSum=-0.474;QD=23.48;ReadPosRankSum=1.216;SOR=0.963	GT:AD:DP:GQ:PL	0/1:16,23:39:99:953,0,658
EU153401.1	1792280	.	T	C	91.77	.	AC=1;AF=0.500;AN=2;BaseQRankSum=-0.169;ClippingRankSum=0.000;DP=129;ExcessHet=3.0103;FS=2.488;MLEAC=1;MLEAF=0.500;MQ=32.40;MQRankSum=1.057;QD=0.73;ReadPosRankSum=-1.849;SOR=0.341	GT:AD:DP:GQ:PL	0/1:111,14:125:99:120,0,3710
EU153401.1	1792764	.	T	TA	37.73	.	AC=1;AF=0.500;AN=2;BaseQRankSum=1.120;ClippingRankSum=0.000;DP=21;ExcessHet=3.0103;FS=2.473;MLEAC=1;MLEAF=0.500;MQ=57.78;MQRankSum=-4.257;QD=1.89;ReadPosRankSum=-1.059;SOR=1.022	GT:AD:DP:GQ:PL	0/1:17,3:20:75:75,0,734
EU153401.1	1792766	.	A	G	46.77	.	AC=1;AF=0.500;AN=2;BaseQRankSum=0.992;ClippingRankSum=0.000;DP=21;ExcessHet=3.0103;FS=2.473;MLEAC=1;MLEAF=0.500;MQ=57.78;MQRankSum=-4.257;QD=2.34;ReadPosRankSum=-1.006;SOR=1.022	GT:AD:DP:GQ:PL	0/1:17,3:20:75:75,0,734
EU153401.1	1792797	.	C	A	160.77	.	AC=1;AF=0.500;AN=2;BaseQRankSum=-2.019;ClippingRankSum=0.000;DP=26;ExcessHet=3.0103;FS=0.000;MLEAC=1;MLEAF=0.500;MQ=55.97;MQRankSum=-4.799;QD=6.43;ReadPosRankSum=-0.159;SOR=0.602	GT:AD:DP:GQ:PL	0/1:19,6:25:99:189,0,889
EU153401.1	1792798	.	A	G	160.77	.	AC=1;AF=0.500;AN=2;BaseQRankSum=-1.941;ClippingRankSum=0.000;DP=25;ExcessHet=3.0103;FS=0.000;MLEAC=1;MLEAF=0.500;MQ=55.81;MQRankSum=-4.690;QD=6.70;ReadPosRankSum=-0.234;SOR=0.693	GT:AD:DP:GQ:PL	0/1:18,6:24:99:189,0,889
EU153401.1	1792800	.	T	C	163.77	.	AC=1;AF=0.500;AN=2;BaseQRankSum=-2.094;ClippingRankSum=0.000;DP=27;ExcessHet=3.0103;FS=0.000;MLEAC=1;MLEAF=0.500;MQ=56.13;MQRankSum=-4.905;QD=6.30;ReadPosRankSum=0.365;SOR=0.527	GT:AD:DP:GQ:PL	0/1:20,6:26:99:192,0,851
EU153401.1	1792809	.	T	C	166.77	.	AC=1;AF=0.500;AN=2;BaseQRankSum=-2.102;ClippingRankSum=0.000;DP=26;ExcessHet=3.0103;FS=0.000;MLEAC=1;MLEAF=0.500;MQ=55.97;MQRankSum=-4.799;QD=6.67;ReadPosRankSum=0.891;SOR=0.602	GT:AD:DP:GQ:PL	0/1:19,6:25:99:195,0,809
EU153401.1	1792811	.	C	G	166.77	.	AC=1;AF=0.500;AN=2;BaseQRankSum=-2.264;ClippingRankSum=0.000;DP=26;ExcessHet=3.0103;FS=0.000;MLEAC=1;MLEAF=0.500;MQ=55.97;MQRankSum=-4.799;QD=6.67;ReadPosRankSum=1.115;SOR=0.602	GT:AD:DP:GQ:PL	0/1:19,6:25:99:195,0,809
EU153401.1	1792817	.	G	A	163.77	.	AC=1;AF=0.500;AN=2;BaseQRankSum=-2.608;ClippingRankSum=0.000;DP=25;ExcessHet=3.0103;FS=0.000;MLEAC=1;MLEAF=0.500;MQ=56.52;MQRankSum=-4.799;QD=6.55;ReadPosRankSum=1.369;SOR=0.446	GT:AD:DP:GQ:PL	0/1:19,6:25:99:192,0,851
EU153401.1	1792827	.	T	C	166.77	.	AC=1;AF=0.500;AN=2;BaseQRankSum=-1.496;ClippingRankSum=0.000;DP=25;ExcessHet=3.0103;FS=0.000;MLEAC=1;MLEAF=0.500;MQ=56.52;MQRankSum=-4.799;QD=6.67;ReadPosRankSum=1.848;SOR=0.446	GT:AD:DP:GQ:PL	0/1:19,6:25:99:195,0,809
EU153401.1	1792828	.	G	A	166.77	.	AC=1;AF=0.500;AN=2;BaseQRankSum=-2.546;ClippingRankSum=0.000;DP=25;ExcessHet=3.0103;FS=0.000;MLEAC=1;MLEAF=0.500;MQ=56.52;MQRankSum=-4.799;QD=6.67;ReadPosRankSum=1.752;SOR=0.446	GT:AD:DP:GQ:PL	0/1:19,6:25:99:195,0,809
EU153401.1	1792829	.	G	C	166.77	.	AC=1;AF=0.500;AN=2;BaseQRankSum=-1.941;ClippingRankSum=0.000;DP=24;ExcessHet=3.0103;FS=1.770;MLEAC=1;MLEAF=0.500;MQ=56.37;MQRankSum=-4.690;QD=6.95;ReadPosRankSum=1.636;SOR=0.368	GT:AD:DP:GQ:PL	0/1:18,6:24:99:195,0,809
EU153401.1	1792834	.	A	T	172.77	.	AC=1;AF=0.500;AN=2;BaseQRankSum=-0.633;ClippingRankSum=0.000;DP=23;ExcessHet=3.0103;FS=1.918;MLEAC=1;MLEAF=0.500;MQ=56.21;MQRankSum=-4.579;QD=7.51;ReadPosRankSum=1.543;SOR=0.293	GT:AD:DP:GQ:PL	0/1:17,6:23:99:201,0,725
EU153401.1	1792854	.	G	A	166.77	.	AC=1;AF=0.500;AN=2;BaseQRankSum=-0.207;ClippingRankSum=0.000;DP=23;ExcessHet=3.0103;FS=1.918;MLEAC=1;MLEAF=0.500;MQ=56.21;MQRankSum=-4.579;QD=7.25;ReadPosRankSum=-0.984;SOR=0.293	GT:AD:DP:GQ:PL	0/1:17,6:23:99:195,0,809
EU153401.1	1792859	.	T	C	127.77	.	AC=1;AF=0.500;AN=2;BaseQRankSum=-1.154;ClippingRankSum=0.000;DP=23;ExcessHet=3.0103;FS=0.000;MLEAC=1;MLEAF=0.500;MQ=56.43;MQRankSum=-4.596;QD=5.56;ReadPosRankSum=-0.336;SOR=0.784	GT:AD:DP:GQ:PL	0/1:18,5:23:99:156,0,770
EU153401.1	1792867	.	C	T	127.77	.	AC=1;AF=0.500;AN=2;BaseQRankSum=-0.087;ClippingRankSum=0.000;DP=23;ExcessHet=3.0103;FS=0.000;MLEAC=1;MLEAF=0.500;MQ=56.43;MQRankSum=-4.596;QD=5.56;ReadPosRankSum=-0.336;SOR=0.784	GT:AD:DP:GQ:PL	0/1:18,5:23:99:156,0,770
EU153401.1	1792884	.	G	T	124.77	.	AC=1;AF=0.500;AN=2;BaseQRankSum=-0.226;ClippingRankSum=0.000;DP=23;ExcessHet=3.0103;FS=0.000;MLEAC=1;MLEAF=0.500;MQ=56.43;MQRankSum=-4.596;QD=5.42;ReadPosRankSum=-2.579;SOR=1.022	GT:AD:DP:GQ:PL	0/1:18,5:23:99:153,0,812
EU153401.1	1792889	.	C	CTTAAAAAACAAATGATGTAAGTCTTAATTTTTATGCCATCTATTAA	118.73	.	AC=1;AF=0.500;AN=2;BaseQRankSum=-0.532;ClippingRankSum=0.000;DP=23;ExcessHet=3.0103;FS=1.971;MLEAC=1;MLEAF=0.500;MQ=56.43;MQRankSum=-4.367;QD=5.16;ReadPosRankSum=-3.274;SOR=0.883	GT:AD:DP:GQ:PL	0/1:18,5:23:99:156,0,732
EU153401.1	1792947	.	C	T	133.77	.	AC=1;AF=0.500;AN=2;BaseQRankSum=-1.769;ClippingRankSum=0.000;DP=21;ExcessHet=3.0103;FS=9.229;MLEAC=1;MLEAF=0.500;MQ=55.01;MQRankSum=-4.375;QD=6.37;ReadPosRankSum=-0.673;SOR=1.872	GT:AD:DP:GQ:PL	0/1:16,5:21:99:162,0,991
EU153401.1	1792949	.	G	A	130.77	.	AC=1;AF=0.500;AN=2;BaseQRankSum=-1.610;ClippingRankSum=0.000;DP=19;ExcessHet=3.0103;FS=8.512;MLEAC=1;MLEAF=0.500;MQ=54.46;MQRankSum=-4.133;QD=6.88;ReadPosRankSum=-1.233;SOR=1.889	GT:AD:DP:GQ:PL	0/1:14,5:19:99:159,0,1027
EU153401.1	1792951	.	G	T	136.77	.	AC=1;AF=0.500;AN=2;BaseQRankSum=-1.544;ClippingRankSum=0.000;DP=20;ExcessHet=3.0103;FS=5.180;MLEAC=1;MLEAF=0.500;MQ=54.75;MQRankSum=-4.256;QD=6.84;ReadPosRankSum=-0.689;SOR=1.908	GT:AD:DP:GQ:PL	0/1:15,5:20:99:165,0,943
EU153401.1	1792966	.	T	A	130.77	.	AC=1;AF=0.500;AN=2;BaseQRankSum=-2.593;ClippingRankSum=0.000;DP=22;ExcessHet=3.0103;FS=5.076;MLEAC=1;MLEAF=0.500;MQ=55.25;MQRankSum=-4.490;QD=5.94;ReadPosRankSum=0.264;SOR=1.914	GT:AD:DP:GQ:PL	0/1:17,5:22:99:159,0,1079
EU153401.1	1792974	.	T	C	172.77	.	AC=1;AF=0.500;AN=2;BaseQRankSum=-2.593;ClippingRankSum=0.000;DP=22;ExcessHet=3.0103;FS=5.076;MLEAC=1;MLEAF=0.500;MQ=55.25;MQRankSum=-4.490;QD=7.85;ReadPosRankSum=1.111;SOR=1.914	GT:AD:DP:GQ:PL	0/1:17,5:22:99:201,0,1076
EU153401.1	1792975	.	G	T	172.77	.	AC=1;AF=0.500;AN=2;BaseQRankSum=-3.569;ClippingRankSum=0.000;DP=23;ExcessHet=3.0103;FS=4.310;MLEAC=1;MLEAF=0.500;MQ=54.21;MQRankSum=-4.596;QD=7.51;ReadPosRankSum=0.469;SOR=1.196	GT:AD:DP:GQ:PL	0/1:17,6:23:99:201,0,1076
EU153401.1	1792981	.	T	A	172.77	.	AC=1;AF=0.500;AN=2;BaseQRankSum=-3.167;ClippingRankSum=0.000;DP=23;ExcessHet=3.0103;FS=4.310;MLEAC=1;MLEAF=0.500;MQ=54.21;MQRankSum=-4.596;QD=7.51;ReadPosRankSum=0.794;SOR=1.196	GT:AD:DP:GQ:PL	0/1:17,6:23:99:201,0,1076
EU153401.1	1792989	.	C	G	250.77	.	AC=1;AF=0.500;AN=2;BaseQRankSum=-2.956;ClippingRankSum=0.000;DP=25;ExcessHet=3.0103;FS=4.222;MLEAC=1;MLEAF=0.500;MQ=54.15;MQRankSum=-4.791;QD=10.03;ReadPosRankSum=0.513;SOR=1.541	GT:AD:DP:GQ:PL	0/1:18,7:25:99:279,0,1154
EU153401.1	1792993	.	G	A	250.77	.	AC=1;AF=0.500;AN=2;BaseQRankSum=-2.174;ClippingRankSum=0.000;DP=27;ExcessHet=3.0103;FS=6.805;MLEAC=1;MLEAF=0.500;MQ=54.01;MQRankSum=-4.977;QD=9.29;ReadPosRankSum=0.197;SOR=1.793	GT:AD:DP:GQ:PL	0/1:19,8:27:99:279,0,1154
EU153401.1	1792996	.	C	G	250.77	.	AC=1;AF=0.500;AN=2;BaseQRankSum=-2.174;ClippingRankSum=0.000;DP=27;ExcessHet=3.0103;FS=6.805;MLEAC=1;MLEAF=0.500;MQ=54.01;MQRankSum=-4.977;QD=9.29;ReadPosRankSum=0.175;SOR=1.793	GT:AD:DP:GQ:PL	0/1:19,8:27:99:279,0,1154
EU153401.1	1793368	.	G	C	217.77	.	AC=1;AF=0.500;AN=2;BaseQRankSum=-0.675;ClippingRankSum=0.000;DP=24;ExcessHet=3.0103;FS=0.000;MLEAC=1;MLEAF=0.500;MQ=49.87;MQRankSum=-4.646;QD=9.07;ReadPosRankSum=-1.008;SOR=0.760	GT:AD:DP:GQ:PL	0/1:15,9:24:99:246,0,892
EU153401.1	1793374	.	G	C	190.77	.	AC=1;AF=0.500;AN=2;BaseQRankSum=-1.161;ClippingRankSum=0.000;DP=24;ExcessHet=3.0103;FS=0.000;MLEAC=1;MLEAF=0.500;MQ=51.06;MQRankSum=-4.668;QD=7.95;ReadPosRankSum=-0.687;SOR=0.892	GT:AD:DP:GQ:PL	0/1:16,8:24:99:219,0,999
EU153401.1	1793388	.	G	A	19.81	.	AC=1;AF=0.500;AN=2;BaseQRankSum=-2.357;ClippingRankSum=0.000;DP=23;ExcessHet=3.0103;FS=0.000;MLEAC=1;MLEAF=0.500;MQ=50.63;MQRankSum=-4.150;QD=1.04;ReadPosRankSum=-1.106;SOR=1.085	GT:AD:DP:GQ:PL	0/1:15,4:19:48:48,0,575
EU153401.1	1793400	.	T	A	175.77	.	AC=1;AF=0.500;AN=2;BaseQRankSum=-0.892;ClippingRankSum=0.000;DP=21;ExcessHet=3.0103;FS=4.506;MLEAC=1;MLEAF=0.500;MQ=51.01;MQRankSum=-4.247;QD=8.79;ReadPosRankSum=-0.795;SOR=1.863	GT:AD:DP:GQ:PL	0/1:14,6:20:99:204,0,1007
EU153401.1	1793401	.	ATG	A	166.73	.	AC=1;AF=0.500;AN=2;BaseQRankSum=-1.047;ClippingRankSum=0.000;DP=23;ExcessHet=3.0103;FS=4.775;MLEAC=1;MLEAF=0.500;MQ=51.85;MQRankSum=-4.484;QD=7.58;ReadPosRankSum=-0.592;SOR=2.303	GT:AD:DP:GQ:PL	0/1:16,6:22:99:204,0,1007
EU153401.1	1793405	.	A	AGC	211.73	.	AC=1;AF=0.500;AN=2;BaseQRankSum=-0.972;ClippingRankSum=0.000;DP=22;ExcessHet=3.0103;FS=7.501;MLEAC=1;MLEAF=0.500;MQ=51.45;MQRankSum=-4.367;QD=10.08;SOR=2.281	GT:AD:DP:GQ:PL	0/1:15,6:21:99:249,0,952
EU153401.1	1793414	.	T	C	136.77	.	AC=1;AF=0.500;AN=2;BaseQRankSum=1.124;ClippingRankSum=0.000;DP=20;ExcessHet=3.0103;FS=12.620;MLEAC=1;MLEAF=0.500;MQ=53.42;MQRankSum=-4.258;QD=6.84;ReadPosRankSum=-1.008;SOR=3.605	GT:AD:DP:GQ:PL	0/1:15,5:20:99:165,0,958
EU153401.1	1793416	.	C	T	136.77	.	AC=1;AF=0.500;AN=2;BaseQRankSum=0.000;ClippingRankSum=0.000;DP=19;ExcessHet=3.0103;FS=9.745;MLEAC=1;MLEAF=0.500;MQ=53.05;MQRankSum=-4.136;QD=7.20;ReadPosRankSum=-1.374;SOR=3.611	GT:AD:DP:GQ:PL	0/1:14,5:19:99:165,0,958
EU153401.1	1793420	.	A	G	139.77	.	AC=1;AF=0.500;AN=2;BaseQRankSum=0.000;ClippingRankSum=0.000;DP=18;ExcessHet=3.0103;FS=9.425;MLEAC=1;MLEAF=0.500;MQ=52.64;MQRankSum=-4.009;QD=7.76;ReadPosRankSum=-1.901;SOR=3.352	GT:AD:DP:GQ:PL	0/1:13,5:18:99:168,0,891
EU153401.1	1793480	.	C	T	452.77	.	AC=2;AF=1.00;AN=2;DP=12;ExcessHet=3.0103;FS=0.000;MLEAC=2;MLEAF=1.00;MQ=60.00;QD=30.89;SOR=1.022	GT:AD:DP:GQ:PL	1/1:0,12:12:36:481,36,0
EU153401.1	1793550	.	G	C	46.77	.	AC=1;AF=0.500;AN=2;BaseQRankSum=0.992;ClippingRankSum=0.000;DP=20;ExcessHet=3.0103;FS=0.000;MLEAC=1;MLEAF=0.500;MQ=56.94;MQRankSum=-4.257;QD=2.34;ReadPosRankSum=0.212;SOR=0.784	GT:AD:DP:GQ:PL	0/1:17,3:20:75:75,0,664
EU153401.1	1793553	.	T	C	49.77	.	AC=1;AF=0.500;AN=2;BaseQRankSum=0.000;ClippingRankSum=0.000;DP=18;ExcessHet=3.0103;FS=0.000;MLEAC=1;MLEAF=0.500;MQ=56.59;MQRankSum=-4.012;QD=2.76;ReadPosRankSum=-0.119;SOR=1.022	GT:AD:DP:GQ:PL	0/1:15,3:18:78:78,0,643
EU153401.1	1793555	.	A	T	52.77	.	AC=1;AF=0.500;AN=2;BaseQRankSum=-2.087;ClippingRankSum=0.000;DP=18;ExcessHet=3.0103;FS=0.000;MLEAC=1;MLEAF=0.500;MQ=56.59;MQRankSum=-4.012;QD=2.93;ReadPosRankSum=0.000;SOR=1.022	GT:AD:DP:GQ:PL	0/1:15,3:18:81:81,0,621
EU153401.1	1793568	.	C	A	490.77	.	AC=1;AF=0.500;AN=2;BaseQRankSum=0.000;ClippingRankSum=0.000;DP=21;ExcessHet=3.0103;FS=0.000;MLEAC=1;MLEAF=0.500;MQ=57.09;MQRankSum=-1.368;QD=23.37;ReadPosRankSum=0.725;SOR=0.693	GT:AD:DP:GQ:PL	0/1:8,13:21:99:519,0,295
EU153401.1	1793573	.	G	C	43.77	.	AC=1;AF=0.500;AN=2;BaseQRankSum=0.544;ClippingRankSum=0.000;DP=21;ExcessHet=3.0103;FS=0.000;MLEAC=1;MLEAF=0.500;MQ=57.09;MQRankSum=-4.374;QD=2.08;ReadPosRankSum=1.106;SOR=0.693	GT:AD:DP:GQ:PL	0/1:18,3:21:72:72,0,747
EU153401.1	1793580	.	C	T	43.77	.	AC=1;AF=0.500;AN=2;BaseQRankSum=0.000;ClippingRankSum=0.000;DP=21;ExcessHet=3.0103;FS=0.000;MLEAC=1;MLEAF=0.500;MQ=57.09;MQRankSum=-4.374;QD=2.08;ReadPosRankSum=1.558;SOR=0.502	GT:AD:DP:GQ:PL	0/1:18,3:21:72:72,0,747
EU153401.1	1793592	.	C	A	85.77	.	AC=1;AF=0.500;AN=2;BaseQRankSum=0.000;ClippingRankSum=0.000;DP=22;ExcessHet=3.0103;FS=0.000;MLEAC=1;MLEAF=0.500;MQ=56.42;MQRankSum=-4.491;QD=3.90;ReadPosRankSum=-0.298;SOR=0.770	GT:AD:DP:GQ:PL	0/1:18,4:22:99:114,0,744
EU153401.1	1793600	.	G	A	121.77	.	AC=1;AF=0.500;AN=2;BaseQRankSum=0.000;ClippingRankSum=0.000;DP=25;ExcessHet=3.0103;FS=0.000;MLEAC=1;MLEAF=0.500;MQ=56.87;MQRankSum=-4.203;QD=4.87;ReadPosRankSum=-0.748;SOR=0.327	GT:AD:DP:GQ:PL	0/1:20,5:25:99:150,0,825
EU153401.1	1793601	.	C	T	121.77	.	AC=1;AF=0.500;AN=2;BaseQRankSum=0.000;ClippingRankSum=0.000;DP=25;ExcessHet=3.0103;FS=0.000;MLEAC=1;MLEAF=0.500;MQ=56.87;MQRankSum=-4.203;QD=4.87;ReadPosRankSum=-0.782;SOR=0.327	GT:AD:DP:GQ:PL	0/1:20,5:25:99:150,0,825
EU153401.1	1793606	.	G	T	118.77	.	AC=1;AF=0.500;AN=2;BaseQRankSum=0.775;ClippingRankSum=0.000;DP=26;ExcessHet=3.0103;FS=0.000;MLEAC=1;MLEAF=0.500;MQ=56.99;MQRankSum=-4.299;QD=4.57;ReadPosRankSum=-0.586;SOR=0.409	GT:AD:DP:GQ:PL	0/1:21,5:26:99:147,0,867
EU153401.1	1793614	.	C	A	154.77	.	AC=1;AF=0.500;AN=2;BaseQRankSum=1.456;ClippingRankSum=0.000;DP=28;ExcessHet=3.0103;FS=1.854;MLEAC=1;MLEAF=0.500;MQ=57.21;MQRankSum=-4.001;QD=5.53;ReadPosRankSum=-1.176;SOR=0.307	GT:AD:DP:GQ:PL	0/1:22,6:28:99:183,0,948
EU153401.1	1793617	.	T	C	154.77	.	AC=1;AF=0.500;AN=2;BaseQRankSum=1.456;ClippingRankSum=0.000;DP=28;ExcessHet=3.0103;FS=1.854;MLEAC=1;MLEAF=0.500;MQ=57.21;MQRankSum=-4.001;QD=5.53;ReadPosRankSum=-1.205;SOR=0.307	GT:AD:DP:GQ:PL	0/1:22,6:28:99:183,0,948
EU153401.1	1793619	.	T	A	154.77	.	AC=1;AF=0.500;AN=2;BaseQRankSum=1.703;ClippingRankSum=0.000;DP=29;ExcessHet=3.0103;FS=1.744;MLEAC=1;MLEAF=0.500;MQ=57.31;MQRankSum=-4.085;QD=5.34;ReadPosRankSum=-0.970;SOR=0.368	GT:AD:DP:GQ:PL	0/1:23,6:29:99:183,0,948
EU153401.1	1793635	.	T	TA	397.73	.	AC=1;AF=0.500;AN=2;BaseQRankSum=1.833;ClippingRankSum=0.000;DP=32;ExcessHet=3.0103;FS=1.475;MLEAC=1;MLEAF=0.500;MQ=58.08;MQRankSum=-2.612;QD=12.43;ReadPosRankSum=-2.339;SOR=0.412	GT:AD:DP:GQ:PL	0/1:22,10:32:99:435,0,930
EU153401.1	1793637	.	G	A	450.77	.	AC=1;AF=0.500;AN=2;BaseQRankSum=1.009;ClippingRankSum=0.000;DP=34;ExcessHet=3.0103;FS=1.402;MLEAC=1;MLEAF=0.500;MQ=58.11;MQRankSum=-2.801;QD=13.26;ReadPosRankSum=-2.758;SOR=0.412	GT:AD:DP:GQ:PL	0/1:22,12:34:99:479,0,885
EU153401.1	1793640	.	T	C	447.77	.	AC=1;AF=0.500;AN=2;BaseQRankSum=0.754;ClippingRankSum=0.000;DP=36;ExcessHet=3.0103;FS=1.334;MLEAC=1;MLEAF=0.500;MQ=58.22;MQRankSum=-2.746;QD=12.44;ReadPosRankSum=-2.191;SOR=0.458	GT:AD:DP:GQ:PL	0/1:23,13:36:99:476,0,921
EU153401.1	1793667	.	C	T	463.77	.	AC=1;AF=0.500;AN=2;BaseQRankSum=1.826;ClippingRankSum=0.000;DP=31;ExcessHet=3.0103;FS=5.322;MLEAC=1;MLEAF=0.500;MQ=59.36;MQRankSum=-1.645;QD=14.96;ReadPosRankSum=-0.835;SOR=0.468	GT:AD:DP:GQ:PL	0/1:18,13:31:99:492,0,696
EU153401.1	1793683	.	A	G	508.77	.	AC=1;AF=0.500;AN=2;BaseQRankSum=1.947;ClippingRankSum=0.000;DP=31;ExcessHet=3.0103;FS=1.398;MLEAC=1;MLEAF=0.500;MQ=59.36;MQRankSum=-1.538;QD=16.41;ReadPosRankSum=1.219;SOR=0.425	GT:AD:DP:GQ:PL	0/1:17,14:31:99:537,0,672
EU153401.1	1793697	.	A	G	623.77	.	AC=1;AF=0.500;AN=2;BaseQRankSum=2.453;ClippingRankSum=0.000;DP=35;ExcessHet=3.0103;FS=1.309;MLEAC=1;MLEAF=0.500;MQ=58.99;MQRankSum=-1.909;QD=17.82;ReadPosRankSum=1.643;SOR=0.446	GT:AD:DP:GQ:PL	0/1:19,16:35:99:652,0,607
EU153401.1	1793711	.	A	G	670.77	.	AC=1;AF=0.500;AN=2;BaseQRankSum=2.061;ClippingRankSum=0.000;DP=37;ExcessHet=3.0103;FS=0.000;MLEAC=1;MLEAF=0.500;MQ=59.05;MQRankSum=-1.797;QD=18.13;ReadPosRankSum=1.551;SOR=0.602	GT:AD:DP:GQ:PL	0/1:19,18:37:99:699,0,767
EU153401.1	1793714	.	T	C	670.77	.	AC=1;AF=0.500;AN=2;BaseQRankSum=2.061;ClippingRankSum=0.000;DP=37;ExcessHet=3.0103;FS=0.000;MLEAC=1;MLEAF=0.500;MQ=59.05;MQRankSum=-1.797;QD=18.13;ReadPosRankSum=1.679;SOR=0.602	GT:AD:DP:GQ:PL	0/1:19,18:37:99:699,0,767
EU153401.1	1793715	.	G	A	670.77	.	AC=1;AF=0.500;AN=2;BaseQRankSum=1.475;ClippingRankSum=0.000;DP=36;ExcessHet=3.0103;FS=0.000;MLEAC=1;MLEAF=0.500;MQ=59.02;MQRankSum=-1.749;QD=18.63;ReadPosRankSum=1.623;SOR=0.693	GT:AD:DP:GQ:PL	0/1:18,18:36:99:699,0,767
EU153401.1	1793727	.	A	G	669.77	.	AC=1;AF=0.500;AN=2;BaseQRankSum=0.000;ClippingRankSum=0.000;DP=37;ExcessHet=3.0103;FS=0.000;MLEAC=1;MLEAF=0.500;MQ=59.05;MQRankSum=-1.797;QD=18.10;ReadPosRankSum=2.330;SOR=0.602	GT:AD:DP:GQ:PL	0/1:19,18:37:99:698,0,737
EU153401.1	1793746	.	G	T	741.77	.	AC=1;AF=0.500;AN=2;BaseQRankSum=-0.985;ClippingRankSum=0.000;DP=40;ExcessHet=3.0103;FS=1.189;MLEAC=1;MLEAF=0.500;MQ=59.45;MQRankSum=-1.838;QD=18.54;ReadPosRankSum=1.030;SOR=0.914	GT:AD:DP:GQ:PL	0/1:21,19:40:99:770,0,771
EU153401.1	1793766	.	T	TC	716.73	.	AC=1;AF=0.500;AN=2;BaseQRankSum=-2.451;ClippingRankSum=0.000;DP=44;ExcessHet=3.0103;FS=0.000;MLEAC=1;MLEAF=0.500;MQ=58.63;MQRankSum=-2.825;QD=16.29;ReadPosRankSum=0.366;SOR=0.722	GT:AD:DP:GQ:PL	0/1:24,20:44:99:754,0,837
EU153401.1	1793777	.	C	T	813.77	.	AC=1;AF=0.500;AN=2;BaseQRankSum=-1.926;ClippingRankSum=0.000;DP=44;ExcessHet=3.0103;FS=4.185;MLEAC=1;MLEAF=0.500;MQ=58.03;MQRankSum=-3.347;QD=18.49;ReadPosRankSum=-1.452;SOR=1.037	GT:AD:DP:GQ:PL	0/1:24,20:44:99:842,0,966
EU153401.1	1793781	.	G	C	697.77	.	AC=1;AF=0.500;AN=2;BaseQRankSum=-2.289;ClippingRankSum=0.000;DP=43;ExcessHet=3.0103;FS=2.649;MLEAC=1;MLEAF=0.500;MQ=57.98;MQRankSum=-3.441;QD=16.23;ReadPosRankSum=-1.434;SOR=0.921	GT:AD:DP:GQ:PL	0/1:24,19:43:99:726,0,975
EU153401.1	1793782	.	T	C	697.77	.	AC=1;AF=0.500;AN=2;BaseQRankSum=-2.669;ClippingRankSum=0.000;DP=42;ExcessHet=3.0103;FS=1.216;MLEAC=1;MLEAF=0.500;MQ=57.93;MQRankSum=-3.542;QD=16.61;ReadPosRankSum=-1.250;SOR=0.801	GT:AD:DP:GQ:PL	0/1:24,18:42:99:726,0,975
EU153401.1	1793783	.	T	C	697.77	.	AC=1;AF=0.500;AN=2;BaseQRankSum=-2.047;ClippingRankSum=0.000;DP=41;ExcessHet=3.0103;FS=2.755;MLEAC=1;MLEAF=0.500;MQ=57.88;MQRankSum=-3.653;QD=17.02;ReadPosRankSum=-1.116;SOR=0.965	GT:AD:DP:GQ:PL	0/1:24,17:41:99:726,0,975
EU153401.1	1793793	.	G	A	487.77	.	AC=1;AF=0.500;AN=2;BaseQRankSum=-2.192;ClippingRankSum=0.000;DP=38;ExcessHet=3.0103;FS=4.846;MLEAC=1;MLEAF=0.500;MQ=57.79;MQRankSum=-3.737;QD=12.84;ReadPosRankSum=-0.602;SOR=1.256	GT:AD:DP:GQ:PL	0/1:24,14:38:99:516,0,990
EU153401.1	1793807	.	G	C	442.77	.	AC=1;AF=0.500;AN=2;BaseQRankSum=-1.119;ClippingRankSum=0.000;DP=38;ExcessHet=3.0103;FS=7.403;MLEAC=1;MLEAF=0.500;MQ=57.79;MQRankSum=-3.959;QD=11.65;ReadPosRankSum=-0.437;SOR=1.535	GT:AD:DP:GQ:PL	0/1:25,13:38:99:471,0,1035
EU153401.1	1793811	.	G	C	400.77	.	AC=1;AF=0.500;AN=2;BaseQRankSum=-2.029;ClippingRankSum=0.000;DP=37;ExcessHet=3.0103;FS=5.297;MLEAC=1;MLEAF=0.500;MQ=57.73;MQRankSum=-4.130;QD=10.83;ReadPosRankSum=0.473;SOR=1.356	GT:AD:DP:GQ:PL	0/1:25,12:37:99:429,0,1038
EU153401.1	1793816	.	C	A	397.77	.	AC=1;AF=0.500;AN=2;BaseQRankSum=-0.797;ClippingRankSum=0.000;DP=38;ExcessHet=3.0103;FS=5.133;MLEAC=1;MLEAF=0.500;MQ=57.79;MQRankSum=-4.203;QD=10.47;ReadPosRankSum=0.463;SOR=1.384	GT:AD:DP:GQ:PL	0/1:26,12:38:99:426,0,1060
EU153401.1	1793831	.	A	C	334.77	.	AC=1;AF=0.500;AN=2;BaseQRankSum=-0.851;ClippingRankSum=0.000;DP=37;ExcessHet=3.0103;FS=8.070;MLEAC=1;MLEAF=0.500;MQ=57.26;MQRankSum=-4.324;QD=9.30;ReadPosRankSum=-0.060;SOR=1.741	GT:AD:DP:GQ:PL	0/1:25,11:36:99:363,0,1056
EU153401.1	1793841	.	G	T	337.77	.	AC=1;AF=0.500;AN=2;BaseQRankSum=-0.151;ClippingRankSum=0.000;DP=36;ExcessHet=3.0103;FS=12.225;MLEAC=1;MLEAF=0.500;MQ=57.18;MQRankSum=-4.547;QD=9.65;ReadPosRankSum=0.275;SOR=2.248	GT:AD:DP:GQ:PL	0/1:25,10:35:99:366,0,1017
EU153401.1	1793849	.	T	C	277.77	.	AC=1;AF=0.500;AN=2;BaseQRankSum=0.311;ClippingRankSum=0.000;DP=33;ExcessHet=3.0103;FS=6.576;MLEAC=1;MLEAF=0.500;MQ=57.41;MQRankSum=-4.569;QD=8.68;ReadPosRankSum=0.295;SOR=1.789	GT:AD:DP:GQ:PL	0/1:24,8:32:99:306,0,981
EU153401.1	1793857	.	C	T	193.77	.	AC=1;AF=0.500;AN=2;BaseQRankSum=1.207;ClippingRankSum=0.000;DP=31;ExcessHet=3.0103;FS=10.656;MLEAC=1;MLEAF=0.500;MQ=57.24;MQRankSum=-4.807;QD=6.46;ReadPosRankSum=0.736;SOR=2.555	GT:AD:DP:GQ:PL	0/1:23,7:30:99:222,0,987
EU153401.1	1793858	.	A	G	193.77	.	AC=1;AF=0.500;AN=2;BaseQRankSum=1.207;ClippingRankSum=0.000;DP=31;ExcessHet=3.0103;FS=10.656;MLEAC=1;MLEAF=0.500;MQ=57.24;MQRankSum=-4.807;QD=6.46;ReadPosRankSum=0.687;SOR=2.555	GT:AD:DP:GQ:PL	0/1:23,7:30:99:222,0,987
EU153401.1	1793863	.	A	T	193.77	.	AC=1;AF=0.500;AN=2;BaseQRankSum=1.484;ClippingRankSum=0.000;DP=32;ExcessHet=3.0103;FS=10.268;MLEAC=1;MLEAF=0.500;MQ=57.33;MQRankSum=-4.897;QD=6.25;ReadPosRankSum=0.520;SOR=2.564	GT:AD:DP:GQ:PL	0/1:24,7:31:99:222,0,987
EU153401.1	1793868	.	A	G	187.77	.	AC=1;AF=0.500;AN=2;BaseQRankSum=1.624;ClippingRankSum=0.000;DP=32;ExcessHet=3.0103;FS=10.813;MLEAC=1;MLEAF=0.500;MQ=57.33;MQRankSum=-4.897;QD=6.06;ReadPosRankSum=0.236;SOR=2.548	GT:AD:DP:GQ:PL	0/1:24,7:31:99:216,0,1050
EU153401.1	1793871	.	A	C	190.77	.	AC=1;AF=0.500;AN=2;BaseQRankSum=1.731;ClippingRankSum=0.000;DP=33;ExcessHet=3.0103;FS=10.549;MLEAC=1;MLEAF=0.500;MQ=57.41;MQRankSum=-4.986;QD=5.96;ReadPosRankSum=0.137;SOR=2.556	GT:AD:DP:GQ:PL	0/1:25,7:32:99:219,0,1008
EU153401.1	1793979	.	A	G	786.77	.	AC=2;AF=1.00;AN=2;DP=20;ExcessHet=3.0103;FS=0.000;MLEAC=2;MLEAF=1.00;MQ=60.00;QD=31.36;SOR=1.402	GT:AD:DP:GQ:PL	1/1:0,20:20:60:815,60,0
EU153401.1	1794196	.	A	G	612.77	.	AC=2;AF=1.00;AN=2;DP=19;ExcessHet=3.0103;FS=0.000;MLEAC=2;MLEAF=1.00;MQ=58.22;QD=27.23;SOR=0.804	GT:AD:DP:GQ:PL	1/1:0,17:17:51:641,51,0
EU153401.1	1794490	.	A	G	406.77	.	AC=1;AF=0.500;AN=2;BaseQRankSum=0.000;ClippingRankSum=0.000;DP=20;ExcessHet=3.0103;FS=4.242;MLEAC=1;MLEAF=0.500;MQ=59.16;MQRankSum=0.000;QD=21.41;ReadPosRankSum=-0.906;SOR=1.802	GT:AD:DP:GQ:PL	0/1:8,11:19:99:435,0,300
EU153401.1	1794580	.	T	C	394.77	.	AC=1;AF=0.500;AN=2;BaseQRankSum=1.391;ClippingRankSum=0.000;DP=25;ExcessHet=3.0103;FS=1.569;MLEAC=1;MLEAF=0.500;MQ=59.33;MQRankSum=0.000;QD=16.45;ReadPosRankSum=0.403;SOR=1.085	GT:AD:DP:GQ:PL	0/1:13,11:24:99:423,0,695
EU153401.1	1794592	.	G	A	493.77	.	AC=1;AF=0.500;AN=2;BaseQRankSum=0.842;ClippingRankSum=0.000;DP=28;ExcessHet=3.0103;FS=0.000;MLEAC=1;MLEAF=0.500;MQ=59.40;MQRankSum=0.000;QD=18.29;ReadPosRankSum=0.436;SOR=0.859	GT:AD:DP:GQ:PL	0/1:14,13:27:99:522,0,770
EU153401.1	1794612	.	A	G	544.77	.	AC=1;AF=0.500;AN=2;BaseQRankSum=0.401;ClippingRankSum=0.000;DP=27;ExcessHet=3.0103;FS=0.000;MLEAC=1;MLEAF=0.500;MQ=60.00;MQRankSum=0.000;QD=20.18;ReadPosRankSum=0.036;SOR=0.538	GT:AD:DP:GQ:PL	0/1:12,15:27:99:573,0,527
EU153401.1	1794900	.	C	G	126.77	.	AC=1;AF=0.500;AN=2;BaseQRankSum=0.839;ClippingRankSum=0.000;DP=36;ExcessHet=3.0103;FS=0.000;MLEAC=1;MLEAF=0.500;MQ=53.58;MQRankSum=0.000;QD=5.51;ReadPosRankSum=0.362;SOR=1.022	GT:AD:DP:GQ:PL	0/1:18,5:23:99:155,0,699
EU153401.1	1794901	.	G	A	305.77	.	AC=1;AF=0.500;AN=2;BaseQRankSum=1.225;ClippingRankSum=0.000;DP=36;ExcessHet=3.0103;FS=1.674;MLEAC=1;MLEAF=0.500;MQ=53.58;MQRankSum=0.000;QD=13.29;ReadPosRankSum=-0.238;SOR=0.715	GT:AD:DP:GQ:PL	0/1:14,9:23:99:334,0,519
EU153401.1	1794982	.	A	G	413.77	.	AC=1;AF=0.500;AN=2;BaseQRankSum=-1.542;ClippingRankSum=0.000;DP=22;ExcessHet=3.0103;FS=8.022;MLEAC=1;MLEAF=0.500;MQ=59.10;MQRankSum=0.000;QD=20.69;ReadPosRankSum=0.064;SOR=0.328	GT:AD:DP:GQ:PL	0/1:7,13:20:99:442,0,253
EU153401.1	1795174	.	A	C	237.77	.	AC=1;AF=0.500;AN=2;BaseQRankSum=-1.139;ClippingRankSum=0.000;DP=12;ExcessHet=3.0103;FS=12.175;MLEAC=1;MLEAF=0.500;MQ=60.00;MQRankSum=0.000;QD=19.81;ReadPosRankSum=0.708;SOR=1.702	GT:AD:DP:GQ:PL	0/1:4,8:12:99:266,0,139
EU153401.1	1795255	.	C	T	171.77	.	AC=1;AF=0.500;AN=2;BaseQRankSum=0.000;ClippingRankSum=0.000;DP=12;ExcessHet=3.0103;FS=0.000;MLEAC=1;MLEAF=0.500;MQ=56.64;MQRankSum=0.000;QD=21.47;ReadPosRankSum=-0.272;SOR=0.582	GT:AD:DP:GQ:PL	0/1:3,5:8:99:200,0,110
EU153401.1	1795440	.	T	TA	138.73	.	AC=1;AF=0.500;AN=2;BaseQRankSum=-1.113;ClippingRankSum=0.000;DP=18;ExcessHet=3.0103;FS=0.000;MLEAC=1;MLEAF=0.500;MQ=60.00;MQRankSum=0.000;QD=9.25;ReadPosRankSum=-0.340;SOR=0.941	GT:AD:DP:GQ:PL	0/1:8,7:15:99:176,0,198
EU153401.1	1795593	.	C	T	205.77	.	AC=1;AF=0.500;AN=2;BaseQRankSum=0.000;ClippingRankSum=0.000;DP=12;ExcessHet=3.0103;FS=12.175;MLEAC=1;MLEAF=0.500;MQ=60.00;MQRankSum=0.000;QD=17.15;ReadPosRankSum=2.943;SOR=3.899	GT:AD:DP:GQ:PL	0/1:6,6:12:99:234,0,220
EU153401.1	1795617	.	T	C	214.77	.	AC=1;AF=0.500;AN=2;BaseQRankSum=0.000;ClippingRankSum=0.000;DP=10;ExcessHet=3.0103;FS=10.792;MLEAC=1;MLEAF=0.500;MQ=58.75;MQRankSum=0.000;QD=23.86;ReadPosRankSum=1.668;SOR=3.901	GT:AD:DP:GQ:PL	0/1:3,6:9:99:243,0,242
EU153401.1	1795632	.	A	C	254.77	.	AC=1;AF=0.500;AN=2;BaseQRankSum=-1.616;ClippingRankSum=0.000;DP=13;ExcessHet=3.0103;FS=6.154;MLEAC=1;MLEAF=0.500;MQ=58.07;MQRankSum=0.000;QD=23.16;ReadPosRankSum=-0.091;SOR=1.447	GT:AD:DP:GQ:PL	0/1:4,7:11:99:283,0,277
EU153401.1	1795788	.	T	TTTTTTTTTTCAACATTTATTTATTTTTGGGACAGAGAGAGACAGAGCATGAACGGG	20.77	.	AC=1;AF=0.500;AN=2;BaseQRankSum=0.000;ClippingRankSum=0.000;DP=14;ExcessHet=3.0103;FS=3.522;MLEAC=1;MLEAF=0.500;MQ=58.25;MQRankSum=0.000;QD=2.08;ReadPosRankSum=-1.701;SOR=2.245	GT:AD:DP:GQ:PL	0/1:8,2:10:58:58,0,496
EU153401.1	1795880	.	A	G	368.77	.	AC=1;AF=0.500;AN=2;BaseQRankSum=0.000;ClippingRankSum=0.000;DP=25;ExcessHet=3.0103;FS=2.062;MLEAC=1;MLEAF=0.500;MQ=58.04;MQRankSum=0.000;QD=21.69;ReadPosRankSum=-0.220;SOR=0.223	GT:AD:DP:GQ:PL	0/1:7,10:17:99:397,0,262
EU153401.1	1795916	.	T	C	411.77	.	AC=1;AF=0.500;AN=2;BaseQRankSum=-1.032;ClippingRankSum=0.000;DP=27;ExcessHet=3.0103;FS=1.984;MLEAC=1;MLEAF=0.500;MQ=58.19;MQRankSum=0.000;QD=21.67;ReadPosRankSum=-1.648;SOR=0.223	GT:AD:DP:GQ:PL	0/1:7,12:19:99:440,0,256
EU153401.1	1795946	.	C	T	259.77	.	AC=1;AF=0.500;AN=2;BaseQRankSum=-1.866;ClippingRankSum=0.000;DP=32;ExcessHet=3.0103;FS=0.000;MLEAC=1;MLEAF=0.500;MQ=59.31;MQRankSum=0.000;QD=10.39;ReadPosRankSum=2.471;SOR=0.892	GT:AD:DP:GQ:PL	0/1:16,9:25:99:288,0,616
EU153401.1	1796041	.	A	G	248.77	.	AC=1;AF=0.500;AN=2;BaseQRankSum=1.434;ClippingRankSum=0.000;DP=12;ExcessHet=3.0103;FS=0.000;MLEAC=1;MLEAF=0.500;MQ=60.00;MQRankSum=0.000;QD=20.73;ReadPosRankSum=-0.240;SOR=0.754	GT:AD:DP:GQ:PL	0/1:5,7:12:99:277,0,148
EU153401.1	1796072	.	C	T	236.77	.	AC=1;AF=0.500;AN=2;BaseQRankSum=1.111;ClippingRankSum=0.000;DP=15;ExcessHet=3.0103;FS=0.000;MLEAC=1;MLEAF=0.500;MQ=60.00;MQRankSum=0.000;QD=15.78;ReadPosRankSum=1.633;SOR=0.527	GT:AD:DP:GQ:PL	0/1:8,7:15:99:265,0,273
EU153401.1	1796168	.	T	C	230.77	.	AC=1;AF=0.500;AN=2;BaseQRankSum=0.000;ClippingRankSum=0.000;DP=18;ExcessHet=3.0103;FS=5.021;MLEAC=1;MLEAF=0.500;MQ=57.15;MQRankSum=0.000;QD=15.38;ReadPosRankSum=-0.907;SOR=1.492	GT:AD:DP:GQ:PL	0/1:8,7:15:99:259,0,446
EU153401.1	1796179	.	G	T	237.77	.	AC=1;AF=0.500;AN=2;BaseQRankSum=0.000;ClippingRankSum=0.000;DP=19;ExcessHet=3.0103;FS=4.467;MLEAC=1;MLEAF=0.500;MQ=57.31;MQRankSum=0.000;QD=14.86;ReadPosRankSum=0.051;SOR=1.546	GT:AD:DP:GQ:PL	0/1:9,7:16:99:266,0,446
EU153401.1	1796239	.	AGTT	A	232.73	.	AC=1;AF=0.500;AN=2;BaseQRankSum=0.135;ClippingRankSum=0.000;DP=15;ExcessHet=3.0103;FS=2.447;MLEAC=1;MLEAF=0.500;MQ=60.00;MQRankSum=0.000;QD=15.52;ReadPosRankSum=1.624;SOR=1.863	GT:AD:DP:GQ:PL	0/1:8,7:15:99:270,0,338
EU153401.1	1796330	.	G	A	230.77	.	AC=1;AF=0.500;AN=2;BaseQRankSum=0.579;ClippingRankSum=0.000;DP=32;ExcessHet=3.0103;FS=0.000;MLEAC=1;MLEAF=0.500;MQ=52.26;MQRankSum=0.000;QD=14.42;ReadPosRankSum=-0.253;SOR=0.735	GT:AD:DP:GQ:PL	0/1:9,7:16:99:259,0,320
EU153401.1	1796447	.	T	C	254.77	.	AC=1;AF=0.500;AN=2;BaseQRankSum=0.000;ClippingRankSum=0.000;DP=25;ExcessHet=3.0103;FS=0.000;MLEAC=1;MLEAF=0.500;MQ=52.96;MQRankSum=2.293;QD=10.19;ReadPosRankSum=2.369;SOR=0.527	GT:AD:DP:GQ:PL	0/1:17,8:25:99:283,0,660
EU153401.1	1796499	.	T	A	360.77	.	AC=1;AF=0.500;AN=2;BaseQRankSum=1.124;ClippingRankSum=0.000;DP=21;ExcessHet=3.0103;FS=1.740;MLEAC=1;MLEAF=0.500;MQ=60.00;MQRankSum=0.000;QD=17.18;ReadPosRankSum=-0.504;SOR=1.270	GT:AD:DP:GQ:PL	0/1:10,11:21:99:389,0,304
EU153401.1	1796536	.	A	ATCTC	291.73	.	AC=1;AF=0.500;AN=2;BaseQRankSum=0.472;ClippingRankSum=0.000;DP=36;ExcessHet=3.0103;FS=0.000;MLEAC=1;MLEAF=0.500;MQ=51.78;MQRankSum=1.769;QD=12.16;ReadPosRankSum=1.155;SOR=0.892	GT:AD:DP:GQ:PL	0/1:16,8:24:99:329,0,603
EU153401.1	1796609	.	C	A	198.77	.	AC=1;AF=0.500;AN=2;BaseQRankSum=-2.353;ClippingRankSum=0.000;DP=47;ExcessHet=3.0103;FS=3.403;MLEAC=1;MLEAF=0.500;MQ=46.08;MQRankSum=2.554;QD=4.97;ReadPosRankSum=2.839;SOR=0.242	GT:AD:DP:GQ:PL	0/1:30,10:40:99:227,0,869
EU153401.1	1796637	.	C	T	316.77	.	AC=1;AF=0.500;AN=2;BaseQRankSum=-0.164;ClippingRankSum=0.000;DP=20;ExcessHet=3.0103;FS=0.000;MLEAC=1;MLEAF=0.500;MQ=60.00;MQRankSum=0.000;QD=15.84;ReadPosRankSum=0.952;SOR=0.722	GT:AD:DP:GQ:PL	0/1:11,9:20:99:345,0,435
EU153401.1	1796644	.	C	T	316.77	.	AC=1;AF=0.500;AN=2;BaseQRankSum=-0.164;ClippingRankSum=0.000;DP=20;ExcessHet=3.0103;FS=0.000;MLEAC=1;MLEAF=0.500;MQ=60.00;MQRankSum=0.000;QD=15.84;ReadPosRankSum=0.655;SOR=0.722	GT:AD:DP:GQ:PL	0/1:11,9:20:99:345,0,435
EU153401.1	1796692	.	G	GT	182.73	.	AC=1;AF=0.500;AN=2;BaseQRankSum=1.005;ClippingRankSum=0.000;DP=30;ExcessHet=3.0103;FS=1.848;MLEAC=1;MLEAF=0.500;MQ=54.48;MQRankSum=0.000;QD=9.14;ReadPosRankSum=-0.041;SOR=0.605	GT:AD:DP:GQ:PL	0/1:11,9:20:99:220,0,282
EU153401.1	1796786	.	T	A	223.77	.	AC=1;AF=0.500;AN=2;BaseQRankSum=0.860;ClippingRankSum=0.000;DP=15;ExcessHet=3.0103;FS=2.158;MLEAC=1;MLEAF=0.500;MQ=60.00;MQRankSum=0.000;QD=14.92;ReadPosRankSum=-0.789;SOR=0.252	GT:AD:DP:GQ:PL	0/1:8,7:15:99:252,0,273
EU153401.1	1796825	.	C	T	194.77	.	AC=1;AF=0.500;AN=2;BaseQRankSum=0.000;ClippingRankSum=0.000;DP=15;ExcessHet=3.0103;FS=0.000;MLEAC=1;MLEAF=0.500;MQ=60.00;MQRankSum=0.000;QD=12.98;ReadPosRankSum=2.160;SOR=0.646	GT:AD:DP:GQ:PL	0/1:9,6:15:99:223,0,358
EU153401.1	1796915	.	G	T	489.77	.	AC=1;AF=0.500;AN=2;BaseQRankSum=1.120;ClippingRankSum=0.000;DP=24;ExcessHet=3.0103;FS=0.000;MLEAC=1;MLEAF=0.500;MQ=58.59;MQRankSum=0.000;QD=22.26;ReadPosRankSum=-0.842;SOR=0.836	GT:AD:DP:GQ:PL	0/1:9,13:22:99:518,0,339
EU153401.1	1796934	.	C	G	429.77	.	AC=1;AF=0.500;AN=2;BaseQRankSum=1.051;ClippingRankSum=0.000;DP=21;ExcessHet=3.0103;FS=1.808;MLEAC=1;MLEAF=0.500;MQ=60.00;MQRankSum=0.000;QD=20.47;ReadPosRankSum=0.815;SOR=0.375	GT:AD:DP:GQ:PL	0/1:9,12:21:99:458,0,300
EU153401.1	1796957	.	C	T	445.77	.	AC=1;AF=0.500;AN=2;BaseQRankSum=0.000;ClippingRankSum=0.000;DP=21;ExcessHet=3.0103;FS=0.000;MLEAC=1;MLEAF=0.500;MQ=59.20;MQRankSum=1.251;QD=21.23;ReadPosRankSum=1.352;SOR=1.112	GT:AD:DP:GQ:PL	0/1:9,12:21:99:474,0,340
EU153401.1	1797006	.	G	A	521.77	.	AC=1;AF=0.500;AN=2;BaseQRankSum=-1.177;ClippingRankSum=0.000;DP=23;ExcessHet=3.0103;FS=0.000;MLEAC=1;MLEAF=0.500;MQ=60.00;MQRankSum=0.000;QD=22.69;ReadPosRankSum=0.032;SOR=0.765	GT:AD:DP:GQ:PL	0/1:9,14:23:99:550,0,404
EU153401.1	1797009	.	C	T	524.77	.	AC=1;AF=0.500;AN=2;BaseQRankSum=-0.850;ClippingRankSum=0.000;DP=22;ExcessHet=3.0103;FS=0.000;MLEAC=1;MLEAF=0.500;MQ=60.00;MQRankSum=0.000;QD=23.85;ReadPosRankSum=-0.241;SOR=0.976	GT:AD:DP:GQ:PL	0/1:8,14:22:99:553,0,367
EU153401.1	1797067	.	G	T	363.77	.	AC=1;AF=0.500;AN=2;BaseQRankSum=-1.241;ClippingRankSum=0.000;DP=20;ExcessHet=3.0103;FS=4.415;MLEAC=1;MLEAF=0.500;MQ=60.00;MQRankSum=0.000;QD=18.19;ReadPosRankSum=0.054;SOR=1.750	GT:AD:DP:GQ:PL	0/1:9,11:20:99:392,0,343
EU153401.1	1797179	.	T	C	196.77	.	AC=1;AF=0.500;AN=2;BaseQRankSum=0.949;ClippingRankSum=0.000;DP=15;ExcessHet=3.0103;FS=5.426;MLEAC=1;MLEAF=0.500;MQ=60.00;MQRankSum=0.000;QD=13.12;ReadPosRankSum=-0.322;SOR=2.272	GT:AD:DP:GQ:PL	0/1:9,6:15:99:225,0,409
EU153401.1	1797182	.	T	C	196.77	.	AC=1;AF=0.500;AN=2;BaseQRankSum=0.632;ClippingRankSum=0.000;DP=15;ExcessHet=3.0103;FS=5.426;MLEAC=1;MLEAF=0.500;MQ=60.00;MQRankSum=0.000;QD=13.12;ReadPosRankSum=0.632;SOR=2.272	GT:AD:DP:GQ:PL	0/1:9,6:15:99:225,0,409
EU153401.1	1797348	.	A	C	277.77	.	AC=1;AF=0.500;AN=2;BaseQRankSum=-2.764;ClippingRankSum=0.000;DP=22;ExcessHet=3.0103;FS=0.000;MLEAC=1;MLEAF=0.500;MQ=60.00;MQRankSum=0.000;QD=12.63;ReadPosRankSum=0.000;SOR=0.693	GT:AD:DP:GQ:PL	0/1:11,11:22:99:306,0,426
EU153401.1	1797451	.	C	T	481.77	.	AC=1;AF=0.500;AN=2;BaseQRankSum=0.000;ClippingRankSum=0.000;DP=24;ExcessHet=3.0103;FS=4.471;MLEAC=1;MLEAF=0.500;MQ=60.00;MQRankSum=0.000;QD=20.07;ReadPosRankSum=-1.010;SOR=1.981	GT:AD:DP:GQ:PL	0/1:11,13:24:99:510,0,420
EU153401.1	1797510	.	A	G	387.77	.	AC=1;AF=0.500;AN=2;BaseQRankSum=-0.198;ClippingRankSum=0.000;DP=28;ExcessHet=3.0103;FS=3.473;MLEAC=1;MLEAF=0.500;MQ=59.73;MQRankSum=0.000;QD=14.36;ReadPosRankSum=-0.285;SOR=0.819	GT:AD:DP:GQ:PL	0/1:15,12:27:99:416,0,550
EU153401.1	1797523	.	G	A	410.77	.	AC=1;AF=0.500;AN=2;BaseQRankSum=-0.084;ClippingRankSum=0.000;DP=30;ExcessHet=3.0103;FS=3.315;MLEAC=1;MLEAF=0.500;MQ=59.75;MQRankSum=0.000;QD=14.16;ReadPosRankSum=-2.050;SOR=0.762	GT:AD:DP:GQ:PL	0/1:15,14:29:99:439,0,493
EU153401.1	1797795	.	G	A	342.77	.	AC=1;AF=0.500;AN=2;BaseQRankSum=0.252;ClippingRankSum=0.000;DP=26;ExcessHet=3.0103;FS=1.808;MLEAC=1;MLEAF=0.500;MQ=57.79;MQRankSum=0.000;QD=15.58;ReadPosRankSum=-1.760;SOR=0.238	GT:AD:DP:GQ:PL	0/1:11,11:22:99:371,0,351
EU153401.1	1797890	.	TTC	T	137.73	.	AC=1;AF=0.500;AN=2;BaseQRankSum=0.244;ClippingRankSum=0.000;DP=84;ExcessHet=3.0103;FS=0.000;MLEAC=1;MLEAF=0.500;MQ=40.29;MQRankSum=4.139;QD=2.00;ReadPosRankSum=3.895;SOR=0.748	GT:AD:DP:GQ:PL	0/1:60,9:69:99:175,0,3380
EU153401.1	1797894	.	TTCCTTCCTTC	T	43.73	.	AC=1;AF=0.500;AN=2;BaseQRankSum=1.336;ClippingRankSum=0.000;DP=119;ExcessHet=3.0103;FS=0.000;MLEAC=1;MLEAF=0.500;MQ=37.17;MQRankSum=4.450;QD=0.42;SOR=0.610	GT:AD:DP:GQ:PL	0/1:95,9:104:81:81,0,4617
EU153401.1	1797933	.	C	T	87.77	.	AC=1;AF=0.500;AN=2;BaseQRankSum=-0.465;ClippingRankSum=0.000;DP=143;ExcessHet=3.0103;FS=1.254;MLEAC=1;MLEAF=0.500;MQ=37.25;MQRankSum=4.757;QD=0.80;ReadPosRankSum=0.968;SOR=0.936	GT:AD:DP:GQ:PL	0/1:100,10:110:99:116,0,4463
EU153401.1	1797946	.	TTCCTTCCC	T	139.73	.	AC=1;AF=0.500;AN=2;BaseQRankSum=0.474;ClippingRankSum=0.000;DP=105;ExcessHet=3.0103;FS=0.000;MLEAC=1;MLEAF=0.500;MQ=38.45;MQRankSum=4.824;QD=1.40;ReadPosRankSum=3.684;SOR=0.785	GT:AD:DP:GQ:PL	0/1:89,11:100:99:177,0,4207
EU153401.1	1797993	.	T	G	490.77	.	AC=1;AF=0.500;AN=2;BaseQRankSum=2.557;ClippingRankSum=0.000;DP=21;ExcessHet=3.0103;FS=4.123;MLEAC=1;MLEAF=0.500;MQ=60.00;MQRankSum=0.000;QD=23.37;ReadPosRankSum=-0.640;SOR=0.744	GT:AD:DP:GQ:PL	0/1:9,12:21:99:519,0,339
EU153401.1	1798029	.	C	T	490.77	.	AC=1;AF=0.500;AN=2;BaseQRankSum=1.743;ClippingRankSum=0.000;DP=21;ExcessHet=3.0103;FS=4.123;MLEAC=1;MLEAF=0.500;MQ=60.00;MQRankSum=0.000;QD=23.37;ReadPosRankSum=0.502;SOR=0.744	GT:AD:DP:GQ:PL	0/1:9,12:21:99:519,0,338
EU153401.1	1798090	.	C	A	493.77	.	AC=1;AF=0.500;AN=2;BaseQRankSum=0.801;ClippingRankSum=0.000;DP=27;ExcessHet=3.0103;FS=0.000;MLEAC=1;MLEAF=0.500;MQ=60.00;MQRankSum=0.000;QD=18.29;ReadPosRankSum=-0.438;SOR=0.804	GT:AD:DP:GQ:PL	0/1:13,14:27:99:522,0,460
EU153401.1	1798138	.	C	T	269.77	.	AC=1;AF=0.500;AN=2;BaseQRankSum=1.553;ClippingRankSum=0.000;DP=20;ExcessHet=3.0103;FS=7.929;MLEAC=1;MLEAF=0.500;MQ=59.71;MQRankSum=0.919;QD=13.49;ReadPosRankSum=-0.386;SOR=0.072	GT:AD:DP:GQ:PL	0/1:12,8:20:99:298,0,421
EU153401.1	1798419	.	G	A	220.77	.	AC=1;AF=0.500;AN=2;BaseQRankSum=0.755;ClippingRankSum=0.000;DP=16;ExcessHet=3.0103;FS=0.000;MLEAC=1;MLEAF=0.500;MQ=60.00;MQRankSum=0.000;QD=13.80;ReadPosRankSum=-0.980;SOR=0.412	GT:AD:DP:GQ:PL	0/1:9,7:16:99:249,0,315
EU153401.1	1798507	.	G	A	283.77	.	AC=1;AF=0.500;AN=2;BaseQRankSum=-1.115;ClippingRankSum=0.000;DP=17;ExcessHet=3.0103;FS=2.077;MLEAC=1;MLEAF=0.500;MQ=60.00;MQRankSum=0.000;QD=16.69;ReadPosRankSum=0.800;SOR=1.426	GT:AD:DP:GQ:PL	0/1:8,9:17:99:312,0,303
EU153401.1	1798546	.	T	A	327.77	.	AC=1;AF=0.500;AN=2;BaseQRankSum=-1.044;ClippingRankSum=0.000;DP=20;ExcessHet=3.0103;FS=0.000;MLEAC=1;MLEAF=0.500;MQ=60.00;MQRankSum=0.000;QD=16.39;ReadPosRankSum=-1.436;SOR=0.892	GT:AD:DP:GQ:PL	0/1:8,12:20:99:356,0,258
EU153401.1	1798584	.	A	G	368.77	.	AC=1;AF=0.500;AN=2;BaseQRankSum=-1.724;ClippingRankSum=0.000;DP=20;ExcessHet=3.0103;FS=1.740;MLEAC=1;MLEAF=0.500;MQ=60.00;MQRankSum=0.000;QD=18.44;ReadPosRankSum=-1.427;SOR=0.368	GT:AD:DP:GQ:PL	0/1:8,12:20:99:397,0,298
EU153401.1	1798695	.	C	G	437.77	.	AC=1;AF=0.500;AN=2;BaseQRankSum=-1.241;ClippingRankSum=0.000;DP=20;ExcessHet=3.0103;FS=3.916;MLEAC=1;MLEAF=0.500;MQ=60.00;MQRankSum=0.000;QD=21.89;ReadPosRankSum=-0.858;SOR=0.523	GT:AD:DP:GQ:PL	0/1:9,11:20:99:466,0,342
EU153401.1	1798696	.	C	T	311.77	.	AC=1;AF=0.500;AN=2;BaseQRankSum=1.387;ClippingRankSum=0.000;DP=20;ExcessHet=3.0103;FS=3.916;MLEAC=1;MLEAF=0.500;MQ=60.00;MQRankSum=0.000;QD=15.59;ReadPosRankSum=0.944;SOR=1.334	GT:AD:DP:GQ:PL	0/1:11,9:20:99:340,0,467
EU153401.1	1798698	.	G	C	399.77	.	AC=1;AF=0.500;AN=2;BaseQRankSum=-1.304;ClippingRankSum=0.000;DP=19;ExcessHet=3.0103;FS=4.320;MLEAC=1;MLEAF=0.500;MQ=60.00;MQRankSum=0.000;QD=21.04;ReadPosRankSum=-0.236;SOR=0.827	GT:AD:DP:GQ:PL	0/1:9,10:19:99:428,0,345
EU153401.1	1798924	.	T	A	272.77	.	AC=1;AF=0.500;AN=2;BaseQRankSum=0.000;ClippingRankSum=0.000;DP=20;ExcessHet=3.0103;FS=0.000;MLEAC=1;MLEAF=0.500;MQ=59.16;MQRankSum=0.000;QD=14.36;ReadPosRankSum=0.084;SOR=0.551	GT:AD:DP:GQ:PL	0/1:11,8:19:99:301,0,435
EU153401.1	1798965	.	A	T	357.77	.	AC=1;AF=0.500;AN=2;BaseQRankSum=0.000;ClippingRankSum=0.000;DP=20;ExcessHet=3.0103;FS=0.000;MLEAC=1;MLEAF=0.500;MQ=59.16;MQRankSum=0.000;QD=18.83;ReadPosRankSum=-0.636;SOR=0.859	GT:AD:DP:GQ:PL	0/1:9,10:19:99:386,0,346
EU153401.1	1799905	.	A	G	824.77	.	AC=2;AF=1.00;AN=2;DP=19;ExcessHet=3.0103;FS=0.000;MLEAC=2;MLEAF=1.00;MQ=58.61;QD=32.62;SOR=0.793	GT:AD:DP:GQ:PL	1/1:0,19:19:57:853,57,0
EU153401.1	1799912	.	G	A	781.77	.	AC=2;AF=1.00;AN=2;DP=17;ExcessHet=3.0103;FS=0.000;MLEAC=2;MLEAF=1.00;MQ=58.44;QD=34.51;SOR=0.804	GT:AD:DP:GQ:PL	1/1:0,17:17:54:810,54,0
EU153401.1	1799917	.	G	A	770.77	.	AC=2;AF=1.00;AN=2;DP=18;ExcessHet=3.0103;FS=0.000;MLEAC=2;MLEAF=1.00;MQ=57.96;QD=31.09;SOR=0.693	GT:AD:DP:GQ:PL	1/1:0,18:18:54:799,54,0
EU153401.1	1799929	.	G	A	601.77	.	AC=2;AF=1.00;AN=2;DP=15;ExcessHet=3.0103;FS=0.000;MLEAC=2;MLEAF=1.00;MQ=57.54;QD=28.70;SOR=0.818	GT:AD:DP:GQ:PL	1/1:0,15:15:45:630,45,0
EU153401.1	1799940	.	T	C	568.77	.	AC=2;AF=1.00;AN=2;DP=15;ExcessHet=3.0103;FS=0.000;MLEAC=2;MLEAF=1.00;MQ=57.54;QD=29.26;SOR=1.112	GT:AD:DP:GQ:PL	1/1:0,15:15:45:597,45,0
EU153401.1	1800457	.	C	T	136.77	.	AC=1;AF=0.500;AN=2;BaseQRankSum=1.321;ClippingRankSum=0.000;DP=20;ExcessHet=3.0103;FS=2.128;MLEAC=1;MLEAF=0.500;MQ=57.22;MQRankSum=-4.256;QD=6.84;ReadPosRankSum=-0.422;SOR=1.402	GT:AD:DP:GQ:PL	0/1:15,5:20:99:165,0,1123
EU153401.1	1800461	.	T	C	136.77	.	AC=1;AF=0.500;AN=2;BaseQRankSum=1.321;ClippingRankSum=0.000;DP=20;ExcessHet=3.0103;FS=2.128;MLEAC=1;MLEAF=0.500;MQ=57.22;MQRankSum=-4.256;QD=6.84;ReadPosRankSum=-1.617;SOR=1.402	GT:AD:DP:GQ:PL	0/1:15,5:20:99:165,0,1123
EU153401.1	1800559	.	A	G	570.77	.	AC=1;AF=0.500;AN=2;BaseQRankSum=0.000;ClippingRankSum=0.000;DP=24;ExcessHet=3.0103;FS=10.024;MLEAC=1;MLEAF=0.500;MQ=55.72;MQRankSum=-1.639;QD=23.78;ReadPosRankSum=0.941;SOR=2.421	GT:AD:DP:GQ:PL	0/1:9,15:24:99:599,0,331
EU153401.1	1800684	.	AC	A	310.73	.	AC=1;AF=0.500;AN=2;BaseQRankSum=-0.386;ClippingRankSum=0.000;DP=32;ExcessHet=3.0103;FS=0.000;MLEAC=1;MLEAF=0.500;MQ=57.23;MQRankSum=-3.601;QD=9.71;ReadPosRankSum=0.874;SOR=0.789	GT:AD:DP:GQ:PL	0/1:21,11:32:99:348,0,736
EU153401.1	1800825	.	A	C	291.77	.	AC=1;AF=0.500;AN=2;BaseQRankSum=0.591;ClippingRankSum=0.000;DP=33;ExcessHet=3.0103;FS=0.000;MLEAC=1;MLEAF=0.500;MQ=56.59;MQRankSum=-4.089;QD=8.84;ReadPosRankSum=0.399;SOR=0.859	GT:AD:DP:GQ:PL	0/1:22,11:33:99:320,0,765
EU153401.1	1800896	.	A	G	188.77	.	AC=1;AF=0.500;AN=2;BaseQRankSum=0.000;ClippingRankSum=0.000;DP=21;ExcessHet=3.0103;FS=0.000;MLEAC=1;MLEAF=0.500;MQ=56.46;MQRankSum=-0.925;QD=8.99;ReadPosRankSum=0.000;SOR=0.665	GT:AD:DP:GQ:PL	0/1:14,7:21:99:217,0,564
EU153401.1	1801697	.	C	T	329.77	.	AC=1;AF=0.500;AN=2;BaseQRankSum=1.465;ClippingRankSum=0.000;DP=15;ExcessHet=3.0103;FS=0.000;MLEAC=1;MLEAF=0.500;MQ=60.00;MQRankSum=0.000;QD=21.98;ReadPosRankSum=0.608;SOR=0.892	GT:AD:DP:GQ:PL	0/1:6,9:15:99:358,0,183
EU153401.1	1803065	.	G	A	13.95	.	AC=1;AF=0.500;AN=2;BaseQRankSum=0.000;ClippingRankSum=0.000;DP=21;ExcessHet=3.0103;FS=3.233;MLEAC=1;MLEAF=0.500;MQ=55.92;MQRankSum=-1.656;QD=0.87;ReadPosRankSum=-1.829;SOR=2.303	GT:AD:DP:GQ:PL	0/1:14,2:16:42:42,0,582
EU153401.1	1803071	.	A	G	13.95	.	AC=1;AF=0.500;AN=2;BaseQRankSum=0.000;ClippingRankSum=0.000;DP=17;ExcessHet=3.0103;FS=3.010;MLEAC=1;MLEAF=0.500;MQ=56.38;MQRankSum=-1.656;QD=0.87;ReadPosRankSum=-1.833;SOR=1.863	GT:AD:DP:GQ:PL	0/1:14,2:16:42:42,0,582
EU153401.1	1803088	.	G	A	41.77	.	AC=1;AF=0.500;AN=2;BaseQRankSum=0.735;ClippingRankSum=0.000;DP=20;ExcessHet=3.0103;FS=0.000;MLEAC=1;MLEAF=0.500;MQ=56.77;MQRankSum=-3.251;QD=2.20;ReadPosRankSum=-1.064;SOR=0.648	GT:AD:DP:GQ:PL	0/1:16,3:19:70:70,0,662
EU153401.1	1803102	.	C	T	79.73	.	AC=1;AF=0.500;AN=2;BaseQRankSum=0.735;ClippingRankSum=0.000;DP=22;ExcessHet=3.0103;FS=0.000;MLEAC=1;MLEAF=0.500;MQ=56.27;MQRankSum=-2.744;QD=4.20;ReadPosRankSum=0.281;SOR=1.402	GT:AD:DP:GQ:PL	0/1:17,2:19:99:117,0,702
EU153401.1	1803111	.	C	T	37.77	.	AC=1;AF=0.500;AN=2;BaseQRankSum=0.516;ClippingRankSum=0.000;DP=24;ExcessHet=3.0103;FS=2.793;MLEAC=1;MLEAF=0.500;MQ=53.77;MQRankSum=-1.477;QD=1.64;ReadPosRankSum=-0.137;SOR=2.160	GT:AD:DP:GQ:PL	0/1:20,3:23:66:66,0,831
EU153401.1	1803118	.	G	T	34.77	.	AC=1;AF=0.500;AN=2;BaseQRankSum=0.000;ClippingRankSum=0.000;DP=26;ExcessHet=3.0103;FS=5.746;MLEAC=1;MLEAF=0.500;MQ=53.31;MQRankSum=-1.549;QD=1.45;ReadPosRankSum=0.000;SOR=2.348	GT:AD:DP:GQ:PL	0/1:21,3:24:63:63,0,873
EU153401.1	1803124	.	T	C	73.77	.	AC=1;AF=0.500;AN=2;BaseQRankSum=0.463;ClippingRankSum=0.000;DP=25;ExcessHet=3.0103;FS=0.000;MLEAC=1;MLEAF=0.500;MQ=53.03;MQRankSum=-2.754;QD=3.21;ReadPosRankSum=-1.584;SOR=0.346	GT:AD:DP:GQ:PL	0/1:21,2:23:99:102,0,912
EU153401.1	1803132	.	TGG	T	13.91	.	AC=1;AF=0.500;AN=2;BaseQRankSum=-1.343;ClippingRankSum=0.000;DP=29;ExcessHet=3.0103;FS=6.368;MLEAC=1;MLEAF=0.500;MQ=51.90;MQRankSum=-1.012;QD=0.52;ReadPosRankSum=-0.725;SOR=2.833	GT:AD:DP:GQ:PL	0/1:24,3:27:51:51,0,1041
EU153401.1	1803134	.	G	A	67.77	.	AC=1;AF=0.500;AN=2;BaseQRankSum=0.676;ClippingRankSum=0.000;DP=29;ExcessHet=3.0103;FS=5.316;MLEAC=1;MLEAF=0.500;MQ=51.90;MQRankSum=-3.622;QD=2.51;ReadPosRankSum=-1.335;SOR=1.492	GT:AD:DP:GQ:PL	0/1:23,4:27:96:96,0,996
EU153401.1	1803143	.	C	T	16.86	.	AC=1;AF=0.500;AN=2;BaseQRankSum=0.779;ClippingRankSum=0.000;DP=31;ExcessHet=3.0103;FS=6.354;MLEAC=1;MLEAF=0.500;MQ=51.64;MQRankSum=-0.972;QD=0.58;ReadPosRankSum=-0.866;SOR=2.833	GT:AD:DP:GQ:PL	0/1:26,3:29:45:45,0,1125
EU153401.1	1803145	.	AT	A	11.08	.	AC=1;AF=0.500;AN=2;BaseQRankSum=0.777;ClippingRankSum=0.000;DP=31;ExcessHet=3.0103;FS=6.354;MLEAC=1;MLEAF=0.500;MQ=51.64;MQRankSum=-0.972;QD=0.38;ReadPosRankSum=-1.516;SOR=2.833	GT:AD:DP:GQ:PL	0/1:26,3:29:48:48,0,1083
EU153401.1	1803150	.	G	A	64.77	.	AC=1;AF=0.500;AN=2;BaseQRankSum=1.011;ClippingRankSum=0.000;DP=32;ExcessHet=3.0103;FS=5.238;MLEAC=1;MLEAF=0.500;MQ=51.01;MQRankSum=-3.619;QD=2.23;ReadPosRankSum=0.799;SOR=1.498	GT:AD:DP:GQ:PL	0/1:25,4:29:93:93,0,1038
EU153401.1	1803160	.	T	C	43.77	.	AC=1;AF=0.500;AN=2;BaseQRankSum=-2.313;ClippingRankSum=0.000;DP=22;ExcessHet=3.0103;FS=2.570;MLEAC=1;MLEAF=0.500;MQ=54.95;MQRankSum=-3.445;QD=2.08;ReadPosRankSum=1.560;SOR=0.991	GT:AD:DP:GQ:PL	0/1:18,3:21:72:72,0,968
EU153401.1	1803169	.	G	A	91.77	.	AC=1;AF=0.500;AN=2;BaseQRankSum=0.063;ClippingRankSum=0.000;DP=21;ExcessHet=3.0103;FS=0.000;MLEAC=1;MLEAF=0.500;MQ=54.69;MQRankSum=-4.258;QD=4.59;ReadPosRankSum=1.761;SOR=0.495	GT:AD:DP:GQ:PL	0/1:16,4:20:99:120,0,847
EU153401.1	1803177	.	T	A	55.77	.	AC=1;AF=0.500;AN=2;BaseQRankSum=-0.667;ClippingRankSum=0.000;DP=19;ExcessHet=3.0103;FS=2.702;MLEAC=1;MLEAF=0.500;MQ=54.10;MQRankSum=-3.883;QD=3.28;ReadPosRankSum=-0.266;SOR=0.959	GT:AD:DP:GQ:PL	0/1:14,3:17:84:84,0,835
EU153401.1	1803184	.	C	CCATT	583.73	.	AC=1;AF=0.500;AN=2;BaseQRankSum=0.596;ClippingRankSum=0.000;DP=19;ExcessHet=3.0103;FS=0.000;MLEAC=1;MLEAF=0.500;MQ=53.12;MQRankSum=-1.953;QD=32.43;ReadPosRankSum=-0.388;SOR=1.445	GT:AD:DP:GQ:PL	0/1:17,1:18:99:621,0,922
EU153401.1	1803191	.	A	G	679.77	.	AC=1;AF=0.500;AN=2;BaseQRankSum=0.224;ClippingRankSum=0.000;DP=34;ExcessHet=3.0103;FS=3.093;MLEAC=1;MLEAF=0.500;MQ=43.24;MQRankSum=-5.132;QD=20.60;ReadPosRankSum=-4.809;SOR=0.685	GT:AD:DP:GQ:PL	0/1:15,18:33:99:708,0,874
EU153401.1	1803196	.	T	A	676.77	.	AC=1;AF=0.500;AN=2;BaseQRankSum=0.647;ClippingRankSum=0.000;DP=35;ExcessHet=3.0103;FS=4.856;MLEAC=1;MLEAF=0.500;MQ=42.93;MQRankSum=-5.161;QD=19.90;ReadPosRankSum=-4.434;SOR=0.641	GT:AD:DP:GQ:PL	0/1:16,18:34:99:705,0,912
EU153401.1	1803227	.	C	A	693.77	.	AC=1;AF=0.500;AN=2;BaseQRankSum=1.576;ClippingRankSum=0.000;DP=60;ExcessHet=3.0103;FS=12.051;MLEAC=1;MLEAF=0.500;MQ=41.44;MQRankSum=-5.142;QD=16.92;ReadPosRankSum=-0.814;SOR=1.866	GT:AD:DP:GQ:PL	0/1:19,22:41:99:722,0,705
EU153401.1	1803234	.	C	T	178.77	.	AC=1;AF=0.500;AN=2;BaseQRankSum=0.755;ClippingRankSum=0.000;DP=55;ExcessHet=3.0103;FS=3.790;MLEAC=1;MLEAF=0.500;MQ=40.44;MQRankSum=-3.809;QD=4.97;ReadPosRankSum=2.182;SOR=0.674	GT:AD:DP:GQ:PL	0/1:29,7:36:99:207,0,1063
EU153401.1	1803245	.	G	A	319.73	.	AC=1;AF=0.500;AN=2;DP=34;ExcessHet=3.0103;FS=0.000;MLEAC=1;MLEAF=0.500;MQ=44.95;QD=18.81;SOR=0.593	GT:AD:DP:GQ:PL	0/1:17,0:17:99:357,0,716
EU153401.1	1803246	.	G	GCAA	34.73	.	AC=1;AF=0.500;AN=2;BaseQRankSum=0.852;ClippingRankSum=0.000;DP=34;ExcessHet=3.0103;FS=6.160;MLEAC=1;MLEAF=0.500;MQ=44.95;MQRankSum=-0.457;QD=1.74;ReadPosRankSum=-1.710;SOR=2.636	GT:AD:DP:GQ:PL	0/1:17,3:20:72:72,0,747
EU153401.1	1803248	.	AGGT	A	253.73	.	AC=1;AF=0.500;AN=2;BaseQRankSum=1.142;ClippingRankSum=0.000;DP=34;ExcessHet=3.0103;FS=0.000;MLEAC=1;MLEAF=0.500;MQ=44.95;MQRankSum=-3.845;QD=12.69;ReadPosRankSum=0.957;SOR=0.527	GT:AD:DP:GQ:PL	0/1:13,7:20:99:291,0,606
EU153401.1	1803250	.	G	A	127.77	.	AC=1;AF=0.500;AN=2;BaseQRankSum=0.712;ClippingRankSum=0.000;DP=34;ExcessHet=3.0103;FS=6.160;MLEAC=1;MLEAF=0.500;MQ=44.95;MQRankSum=-0.457;QD=6.39;ReadPosRankSum=-0.428;SOR=2.636	GT:AD:DP:GQ:PL	0/1:17,3:20:99:156,0,741
EU153401.1	1803251	.	T	G	43.77	.	AC=1;AF=0.500;AN=2;BaseQRankSum=0.735;ClippingRankSum=0.000;DP=33;ExcessHet=3.0103;FS=5.798;MLEAC=1;MLEAF=0.500;MQ=44.41;MQRankSum=-0.299;QD=2.30;ReadPosRankSum=-0.452;SOR=2.419	GT:AD:DP:GQ:PL	0/1:16,3:19:72:72,0,747
EU153401.1	1803260	.	G	T	16.86	.	AC=1;AF=0.500;AN=2;BaseQRankSum=0.761;ClippingRankSum=0.000;DP=44;ExcessHet=3.0103;FS=10.474;MLEAC=1;MLEAF=0.500;MQ=40.70;MQRankSum=0.993;QD=0.56;ReadPosRankSum=1.193;SOR=2.803	GT:AD:DP:GQ:PL	0/1:27,3:30:45:45,0,1125
EU153401.1	1803263	.	C	T	193.77	.	AC=1;AF=0.500;AN=2;BaseQRankSum=-1.286;ClippingRankSum=0.000;DP=44;ExcessHet=3.0103;FS=1.710;MLEAC=1;MLEAF=0.500;MQ=40.70;MQRankSum=-3.572;QD=6.46;ReadPosRankSum=1.791;SOR=0.779	GT:AD:DP:GQ:PL	0/1:23,7:30:99:222,0,987
EU153401.1	1803265	.	C	A	13.95	.	AC=1;AF=0.500;AN=2;BaseQRankSum=0.854;ClippingRankSum=0.000;DP=44;ExcessHet=3.0103;FS=6.495;MLEAC=1;MLEAF=0.500;MQ=40.70;MQRankSum=0.993;QD=0.46;ReadPosRankSum=1.930;SOR=2.813	GT:AD:DP:GQ:PL	0/1:27,3:30:42:42,0,1167
EU153401.1	1803269	.	C	T	16.86	.	AC=1;AF=0.500;AN=2;BaseQRankSum=0.763;ClippingRankSum=0.000;DP=44;ExcessHet=3.0103;FS=6.495;MLEAC=1;MLEAF=0.500;MQ=40.70;MQRankSum=0.993;QD=0.56;ReadPosRankSum=2.455;SOR=2.813	GT:AD:DP:GQ:PL	0/1:27,3:30:45:45,0,1125
EU153401.1	1803270	.	C	T	376.77	.	AC=1;AF=0.500;AN=2;BaseQRankSum=1.644;ClippingRankSum=0.000;DP=44;ExcessHet=3.0103;FS=3.471;MLEAC=1;MLEAF=0.500;MQ=40.70;MQRankSum=-2.561;QD=12.56;ReadPosRankSum=2.445;SOR=1.139	GT:AD:DP:GQ:PL	0/1:19,11:30:99:405,0,765
EU153401.1	1803276	.	C	T	187.77	.	AC=1;AF=0.500;AN=2;BaseQRankSum=1.301;ClippingRankSum=0.000;DP=46;ExcessHet=3.0103;FS=0.000;MLEAC=1;MLEAF=0.500;MQ=40.39;MQRankSum=-3.632;QD=5.87;ReadPosRankSum=-0.092;SOR=0.886	GT:AD:DP:GQ:PL	0/1:25,7:32:99:216,0,1112
EU153401.1	1803280	.	C	T	92.77	.	AC=1;AF=0.500;AN=2;BaseQRankSum=0.898;ClippingRankSum=0.000;DP=49;ExcessHet=3.0103;FS=8.074;MLEAC=1;MLEAF=0.500;MQ=40.68;MQRankSum=0.937;QD=2.65;ReadPosRankSum=2.546;SOR=1.905	GT:AD:DP:GQ:PL	0/1:30,5:35:99:121,0,1174
EU153401.1	1803284	.	A	AAAAT	163.73	.	AC=1;AF=0.500;AN=2;BaseQRankSum=0.755;ClippingRankSum=0.000;DP=49;ExcessHet=3.0103;FS=1.648;MLEAC=1;MLEAF=0.500;MQ=39.75;MQRankSum=-3.571;QD=4.55;ReadPosRankSum=-1.310;SOR=0.807	GT:AD:DP:GQ:PL	0/1:29,7:36:99:201,0,1343
EU153401.1	1803292	.	C	T	431.77	.	AC=1;AF=0.500;AN=2;BaseQRankSum=1.439;ClippingRankSum=0.000;DP=45;ExcessHet=3.0103;FS=0.000;MLEAC=1;MLEAF=0.500;MQ=40.63;MQRankSum=-3.084;QD=13.93;ReadPosRankSum=1.702;SOR=0.593	GT:AD:DP:GQ:PL	0/1:16,15:31:99:460,0,569
EU153401.1	1803301	.	A	G	181.77	.	AC=1;AF=0.500;AN=2;BaseQRankSum=0.000;ClippingRankSum=0.000;DP=45;ExcessHet=3.0103;FS=6.412;MLEAC=1;MLEAF=0.500;MQ=40.24;MQRankSum=-1.713;QD=5.19;ReadPosRankSum=0.520;SOR=1.523	GT:AD:DP:GQ:PL	0/1:28,7:35:99:210,0,1191
EU153401.1	1803321	.	G	T	49.77	.	AC=1;AF=0.500;AN=2;BaseQRankSum=0.596;ClippingRankSum=0.000;DP=20;ExcessHet=3.0103;FS=6.864;MLEAC=1;MLEAF=0.500;MQ=43.76;MQRankSum=0.605;QD=2.76;ReadPosRankSum=0.594;SOR=2.803	GT:AD:DP:GQ:PL	0/1:15,3:18:78:78,0,725
EU153401.1	1803324	.	A	C	55.77	.	AC=1;AF=0.500;AN=2;BaseQRankSum=0.730;ClippingRankSum=0.000;DP=15;ExcessHet=3.0103;FS=6.368;MLEAC=1;MLEAF=0.500;MQ=47.99;MQRankSum=-0.446;QD=4.29;ReadPosRankSum=-0.423;SOR=2.833	GT:AD:DP:GQ:PL	0/1:10,3:13:84:84,0,641
EU153401.1	1803325	.	G	T	55.77	.	AC=1;AF=0.500;AN=2;BaseQRankSum=0.319;ClippingRankSum=0.000;DP=14;ExcessHet=3.0103;FS=6.892;MLEAC=1;MLEAF=0.500;MQ=48.79;MQRankSum=-0.850;QD=4.65;ReadPosRankSum=-0.794;SOR=2.815	GT:AD:DP:GQ:PL	0/1:9,3:12:84:84,0,641
EU153401.1	1803329	.	A	G	70.77	.	AC=1;AF=0.500;AN=2;BaseQRankSum=0.385;ClippingRankSum=0.000;DP=11;ExcessHet=3.0103;FS=7.782;MLEAC=1;MLEAF=0.500;MQ=50.90;MQRankSum=-1.893;QD=7.08;ReadPosRankSum=-1.687;SOR=2.788	GT:AD:DP:GQ:PL	0/1:7,3:10:99:99,0,431
EU153401.1	1803334	.	C	A	79.77	.	AC=1;AF=0.500;AN=2;BaseQRankSum=0.431;ClippingRankSum=0.000;DP=10;ExcessHet=3.0103;FS=7.782;MLEAC=1;MLEAF=0.500;MQ=52.48;MQRankSum=-2.515;QD=8.86;ReadPosRankSum=-2.515;SOR=2.795	GT:AD:DP:GQ:PL	0/1:6,3:9:99:108,0,305
EU153401.1	1803336	.	T	A	79.77	.	AC=1;AF=0.500;AN=2;BaseQRankSum=0.431;ClippingRankSum=0.000;DP=9;ExcessHet=3.0103;FS=7.782;MLEAC=1;MLEAF=0.500;MQ=53.68;MQRankSum=-2.515;QD=8.86;ReadPosRankSum=-2.515;SOR=2.795	GT:AD:DP:GQ:PL	0/1:6,3:9:99:108,0,305
EU153401.1	1803339	.	TCCACAACA	T	67.73	.	AC=1;AF=0.500;AN=2;BaseQRankSum=0.431;ClippingRankSum=0.000;DP=9;ExcessHet=3.0103;FS=7.782;MLEAC=1;MLEAF=0.500;MQ=53.68;MQRankSum=-2.515;QD=7.53;ReadPosRankSum=-2.515;SOR=2.795	GT:AD:DP:GQ:PL	0/1:6,3:9:99:105,0,347
EU153401.1	1803400	.	A	C	11.12	.	AC=1;AF=0.500;AN=2;BaseQRankSum=1.027;ClippingRankSum=0.000;DP=19;ExcessHet=3.0103;FS=0.000;MLEAC=1;MLEAF=0.500;MQ=48.92;MQRankSum=-1.027;QD=0.65;ReadPosRankSum=1.123;SOR=0.616	GT:AD:DP:GQ:PL	0/1:15,2:17:39:39,0,1496
EU153401.1	1803420	.	T	G	218.77	.	AC=1;AF=0.500;AN=2;BaseQRankSum=-0.633;ClippingRankSum=0.000;DP=15;ExcessHet=3.0103;FS=5.497;MLEAC=1;MLEAF=0.500;MQ=52.68;MQRankSum=-1.934;QD=14.58;ReadPosRankSum=-0.735;SOR=0.093	GT:AD:DP:GQ:PL	0/1:8,7:15:99:247,0,1056
EU153401.1	1803423	.	G	C	13.95	.	AC=1;AF=0.500;AN=2;BaseQRankSum=0.186;ClippingRankSum=0.000;DP=16;ExcessHet=3.0103;FS=0.000;MLEAC=1;MLEAF=0.500;MQ=51.35;MQRankSum=-1.313;QD=0.87;ReadPosRankSum=1.117;SOR=1.051	GT:AD:DP:GQ:PL	0/1:14,2:16:42:42,0,1608
EU153401.1	1803427	.	C	A	119.77	.	AC=1;AF=0.500;AN=2;BaseQRankSum=-1.383;ClippingRankSum=0.000;DP=14;ExcessHet=3.0103;FS=6.532;MLEAC=1;MLEAF=0.500;MQ=52.11;MQRankSum=-1.290;QD=9.98;ReadPosRankSum=-1.204;SOR=0.620	GT:AD:DP:GQ:PL	0/1:7,5:12:99:148,0,1560
EU153401.1	1803588	.	T	C	29.77	.	AC=1;AF=0.500;AN=2;DP=60;ExcessHet=3.0103;FS=0.000;MLEAC=1;MLEAF=0.500;MQ=37.80;QD=0.57;SOR=0.258	GT:AD:DP:GQ:PL	0/1:52,0:52:58:58,0,1753
EU153401.1	1803591	.	T	A	176.77	.	AC=1;AF=0.500;AN=2;BaseQRankSum=-1.176;ClippingRankSum=0.000;DP=104;ExcessHet=3.0103;FS=6.584;MLEAC=1;MLEAF=0.500;MQ=34.86;MQRankSum=2.117;QD=1.86;ReadPosRankSum=1.629;SOR=0.176	GT:AD:DP:GQ:PL	0/1:80,15:95:99:205,0,2262
EU153401.1	1803700	.	T	C	18088.73	.	AC=1;AF=0.500;AN=2;BaseQRankSum=0.040;ClippingRankSum=0.000;DP=3101;ExcessHet=3.0103;FS=7.363;MLEAC=1;MLEAF=0.500;MQ=37.05;MQRankSum=1.003;QD=6.04;ReadPosRankSum=1.611;SOR=0.797	GT:AD:DP:GQ:PL	0/1:2268,726:2994:99:18126,0,79353
EU153401.1	1803720	.	T	C	2183.77	.	AC=1;AF=0.500;AN=2;BaseQRankSum=3.142;ClippingRankSum=0.000;DP=3544;ExcessHet=3.0103;FS=17.495;MLEAC=1;MLEAF=0.500;MQ=37.32;MQRankSum=-2.214;QD=0.64;ReadPosRankSum=5.700;SOR=1.311	GT:AD:DP:GQ:PL	0/1:3026,368:3394:99:2212,0,111630
EU153401.1	1803739	.	A	C	7410.77	.	AC=1;AF=0.500;AN=2;BaseQRankSum=-2.971;ClippingRankSum=0.000;DP=4044;ExcessHet=3.0103;FS=0.000;MLEAC=1;MLEAF=0.500;MQ=37.73;MQRankSum=-0.382;QD=1.88;ReadPosRankSum=0.652;SOR=0.614	GT:AD:DP:GQ:PL	0/1:3371,569:3940:99:7439,0,114218
EU153401.1	1804107	.	C	T	62.77	.	AC=1;AF=0.500;AN=2;BaseQRankSum=-1.210;ClippingRankSum=0.000;DP=16;ExcessHet=3.0103;FS=0.000;MLEAC=1;MLEAF=0.500;MQ=60.00;MQRankSum=0.000;QD=3.92;ReadPosRankSum=1.356;SOR=0.446	GT:AD:DP:GQ:PL	0/1:12,4:16:91:91,0,606
EU153401.1	1804125	.	C	T	138.77	.	AC=1;AF=0.500;AN=2;BaseQRankSum=0.796;ClippingRankSum=0.000;DP=17;ExcessHet=3.0103;FS=2.062;MLEAC=1;MLEAF=0.500;MQ=60.00;MQRankSum=0.000;QD=8.16;ReadPosRankSum=0.733;SOR=1.609	GT:AD:DP:GQ:PL	0/1:10,7:17:99:167,0,783
EU153401.1	1804206	.	G	A	13.95	.	AC=1;AF=0.500;AN=2;BaseQRankSum=-1.035;ClippingRankSum=0.000;DP=31;ExcessHet=3.0103;FS=0.000;MLEAC=1;MLEAF=0.500;MQ=52.74;MQRankSum=-2.174;QD=0.45;ReadPosRankSum=-0.502;SOR=0.562	GT:AD:DP:GQ:PL	0/1:28,3:31:42:42,0,5485
EU153401.1	1804221	.	ACAGGT	A	31.73	.	AC=1;AF=0.500;AN=2;BaseQRankSum=1.351;ClippingRankSum=0.000;DP=35;ExcessHet=3.0103;FS=8.748;MLEAC=1;MLEAF=0.500;MQ=53.62;MQRankSum=-2.895;QD=0.91;ReadPosRankSum=0.963;SOR=2.910	GT:AD:DP:GQ:PL	0/1:31,4:35:69:69,0,6427
EU153401.1	1804244	.	G	C	407.73	.	AC=1;AF=0.500;AN=2;BaseQRankSum=-0.519;ClippingRankSum=0.000;DP=42;ExcessHet=3.0103;FS=4.770;MLEAC=1;MLEAF=0.500;MQ=49.10;MQRankSum=-3.560;QD=9.71;ReadPosRankSum=-1.917;SOR=1.508	GT:AD:DP:GQ:PL	0/1:29,13:42:99:445,0,6483
EU153401.1	1804245	.	T	A	248.73	.	AC=1;AF=0.500;AN=2;BaseQRankSum=0.194;ClippingRankSum=0.000;DP=41;ExcessHet=3.0103;FS=0.000;MLEAC=1;MLEAF=0.500;MQ=49.48;MQRankSum=-3.922;QD=7.11;ReadPosRankSum=-2.240;SOR=0.910	GT:AD:DP:GQ:PL	0/1:27,8:35:99:286,0,6616
EU153401.1	1804255	.	C	T	286.77	.	AC=1;AF=0.500;AN=2;BaseQRankSum=0.100;ClippingRankSum=0.000;DP=44;ExcessHet=3.0103;FS=1.407;MLEAC=1;MLEAF=0.500;MQ=48.46;MQRankSum=-4.585;QD=6.52;ReadPosRankSum=-1.905;SOR=0.412	GT:AD:DP:GQ:PL	0/1:34,10:44:99:315,0,6467
EU153401.1	1804280	.	G	A	564.77	.	AC=1;AF=0.500;AN=2;BaseQRankSum=1.839;ClippingRankSum=0.000;DP=113;ExcessHet=3.0103;FS=0.000;MLEAC=1;MLEAF=0.500;MQ=43.72;MQRankSum=0.270;QD=5.04;ReadPosRankSum=1.380;SOR=0.580	GT:AD:DP:GQ:PL	0/1:91,21:112:99:593,0,3913
EU153401.1	1804282	.	G	C	33.77	.	AC=1;AF=0.500;AN=2;BaseQRankSum=1.094;ClippingRankSum=0.000;DP=112;ExcessHet=3.0103;FS=18.619;MLEAC=1;MLEAF=0.500;MQ=43.83;MQRankSum=0.755;QD=0.30;ReadPosRankSum=1.311;SOR=1.155	GT:AD:DP:GQ:PL	0/1:102,9:111:62:62,0,4382
EU153401.1	1804285	.	G	A	2239.73	.	AC=1;AF=0.500;AN=2;BaseQRankSum=-1.521;ClippingRankSum=0.000;DP=110;ExcessHet=3.0103;FS=2.959;MLEAC=1;MLEAF=0.500;MQ=44.37;MQRankSum=-4.395;QD=21.74;ReadPosRankSum=-2.410;SOR=1.128	GT:AD:DP:GQ:PL	0/1:48,55:103:99:2277,0,1790
EU153401.1	1804287	.	G	GAA	13.91	.	AC=1;AF=0.500;AN=2;BaseQRankSum=1.107;ClippingRankSum=0.000;DP=108;ExcessHet=3.0103;FS=0.000;MLEAC=1;MLEAF=0.500;MQ=44.13;MQRankSum=-0.683;QD=0.14;ReadPosRankSum=2.424;SOR=0.612	GT:AD:DP:GQ:PL	0/1:91,8:99:51:51,0,3927
EU153401.1	1804291	.	AG	A	144.73	.	AC=1;AF=0.500;AN=2;BaseQRankSum=0.859;ClippingRankSum=0.000;DP=98;ExcessHet=3.0103;FS=3.087;MLEAC=1;MLEAF=0.500;MQ=44.57;MQRankSum=-0.862;QD=1.72;ReadPosRankSum=-1.032;SOR=0.314	GT:AD:DP:GQ:PL	0/1:74,10:84:99:182,0,3287
EU153401.1	1804292	.	G	A	78.77	.	AC=1;AF=0.500;AN=2;BaseQRankSum=0.898;ClippingRankSum=0.000;DP=96;ExcessHet=3.0103;FS=1.539;MLEAC=1;MLEAF=0.500;MQ=44.42;MQRankSum=-1.359;QD=0.83;ReadPosRankSum=1.815;SOR=0.358	GT:AD:DP:GQ:PL	0/1:86,9:95:99:107,0,3722
EU153401.1	1804294	.	G	A	39.77	.	AC=1;AF=0.500;AN=2;BaseQRankSum=0.779;ClippingRankSum=0.000;DP=96;ExcessHet=3.0103;FS=3.575;MLEAC=1;MLEAF=0.500;MQ=44.90;MQRankSum=1.514;QD=0.42;ReadPosRankSum=-0.877;SOR=1.315	GT:AD:DP:GQ:PL	0/1:87,8:95:68:68,0,3713
EU153401.1	1804295	.	G	A	282.73	.	AC=1;AF=0.500;AN=2;BaseQRankSum=-0.014;ClippingRankSum=0.000;DP=95;ExcessHet=3.0103;FS=13.615;MLEAC=1;MLEAF=0.500;MQ=45.00;MQRankSum=-1.376;QD=3.37;ReadPosRankSum=-0.449;SOR=0.346	GT:AD:DP:GQ:PL	0/1:71,13:84:99:320,0,3101
EU153401.1	1804297	.	A	AAAAG	33.73	.	AC=1;AF=0.500;AN=2;BaseQRankSum=0.536;ClippingRankSum=0.000;DP=90;ExcessHet=3.0103;FS=1.745;MLEAC=1;MLEAF=0.500;MQ=45.36;MQRankSum=1.625;QD=0.38;ReadPosRankSum=-0.457;SOR=1.085	GT:AD:DP:GQ:PL	0/1:82,7:89:71:71,0,3671
EU153401.1	1804299	.	AT	A	48.73	.	AC=1;AF=0.500;AN=2;BaseQRankSum=0.573;ClippingRankSum=0.000;DP=90;ExcessHet=3.0103;FS=3.633;MLEAC=1;MLEAF=0.500;MQ=45.35;MQRankSum=-1.267;QD=0.55;ReadPosRankSum=-0.325;SOR=1.379	GT:AD:DP:GQ:PL	0/1:81,8:89:86:86,0,3456
EU153401.1	1804300	.	T	A	1537.77	.	AC=1;AF=0.500;AN=2;BaseQRankSum=-1.910;ClippingRankSum=0.000;DP=90;ExcessHet=3.0103;FS=1.972;MLEAC=1;MLEAF=0.500;MQ=45.35;MQRankSum=-3.924;QD=17.68;ReadPosRankSum=-2.218;SOR=1.053	GT:AD:DP:GQ:PL	0/1:47,40:87:99:1566,0,1884
EU153401.1	1804301	.	AT	A	183.73	.	AC=1;AF=0.500;AN=2;BaseQRankSum=0.776;ClippingRankSum=0.000;DP=91;ExcessHet=3.0103;FS=3.094;MLEAC=1;MLEAF=0.500;MQ=45.29;MQRankSum=-1.341;QD=2.04;ReadPosRankSum=-1.865;SOR=0.304	GT:AD:DP:GQ:PL	0/1:79,11:90:99:221,0,3326
EU153401.1	1804303	.	A	T	132.73	.	AC=1;AF=0.500;AN=2;BaseQRankSum=0.644;ClippingRankSum=0.000;DP=92;ExcessHet=3.0103;FS=1.433;MLEAC=1;MLEAF=0.500;MQ=45.20;MQRankSum=-2.335;QD=1.49;ReadPosRankSum=0.230;SOR=0.954	GT:AD:DP:GQ:PL	0/1:79,10:89:99:170,0,3545
EU153401.1	1804304	.	G	GTT	1091.73	.	AC=1;AF=0.500;AN=2;BaseQRankSum=0.173;ClippingRankSum=0.000;DP=90;ExcessHet=3.0103;FS=3.667;MLEAC=1;MLEAF=0.500;MQ=45.38;MQRankSum=-3.259;QD=14.18;ReadPosRankSum=-0.145;SOR=1.282	GT:AD:DP:GQ:PL	0/1:48,29:77:99:1129,0,2110
EU153401.1	1804306	.	CA	C	1106.73	.	AC=1;AF=0.500;AN=2;BaseQRankSum=0.698;ClippingRankSum=0.000;DP=91;ExcessHet=3.0103;FS=5.200;MLEAC=1;MLEAF=0.500;MQ=45.81;MQRankSum=-3.222;QD=15.37;ReadPosRankSum=-1.349;SOR=1.426	GT:AD:DP:GQ:PL	0/1:41,31:72:99:1144,0,1978
EU153401.1	1804307	.	A	AC	33.73	.	AC=1;AF=0.500;AN=2;BaseQRankSum=0.627;ClippingRankSum=0.000;DP=83;ExcessHet=3.0103;FS=4.780;MLEAC=1;MLEAF=0.500;MQ=45.94;MQRankSum=-2.220;QD=0.45;ReadPosRankSum=-2.171;SOR=0.109	GT:AD:DP:GQ:PL	0/1:69,6:75:71:71,0,3176
EU153401.1	1804309	.	A	T	195.77	.	AC=1;AF=0.500;AN=2;BaseQRankSum=0.853;ClippingRankSum=0.000;DP=86;ExcessHet=3.0103;FS=7.806;MLEAC=1;MLEAF=0.500;MQ=46.29;MQRankSum=-4.134;QD=2.30;ReadPosRankSum=-1.392;SOR=2.015	GT:AD:DP:GQ:PL	0/1:75,10:85:99:224,0,3433
EU153401.1	1804313	.	G	T	30.73	.	AC=1;AF=0.500;AN=2;BaseQRankSum=-0.757;ClippingRankSum=0.000;DP=89;ExcessHet=3.0103;FS=0.000;MLEAC=1;MLEAF=0.500;MQ=46.25;MQRankSum=-1.533;QD=0.39;ReadPosRankSum=0.927;SOR=0.556	GT:AD:DP:GQ:PL	0/1:72,7:79:68:68,0,3397
EU153401.1	1804317	.	GGGAA	G	297.73	.	AC=1;AF=0.500;AN=2;BaseQRankSum=1.501;ClippingRankSum=0.000;DP=86;ExcessHet=3.0103;FS=1.175;MLEAC=1;MLEAF=0.500;MQ=46.43;MQRankSum=-2.918;QD=3.77;ReadPosRankSum=-2.487;SOR=0.855	GT:AD:DP:GQ:PL	0/1:66,13:79:99:335,0,3169
EU153401.1	1804324	.	AG	A	63.73	.	AC=1;AF=0.500;AN=2;BaseQRankSum=1.217;ClippingRankSum=0.000;DP=89;ExcessHet=3.0103;FS=16.672;MLEAC=1;MLEAF=0.500;MQ=46.38;MQRankSum=-2.808;QD=0.76;ReadPosRankSum=0.906;SOR=3.797	GT:AD:DP:GQ:PL	0/1:76,8:84:99:101,0,3609
EU153401.1	1804326	.	G	C	36.77	.	AC=1;AF=0.500;AN=2;BaseQRankSum=1.619;ClippingRankSum=0.000;DP=88;ExcessHet=3.0103;FS=3.850;MLEAC=1;MLEAF=0.500;MQ=46.29;MQRankSum=1.334;QD=0.45;ReadPosRankSum=-0.042;SOR=1.734	GT:AD:DP:GQ:PL	0/1:74,7:81:65:65,0,3528
EU153401.1	1804331	.	C	T	111.73	.	AC=1;AF=0.500;AN=2;BaseQRankSum=1.676;ClippingRankSum=0.000;DP=87;ExcessHet=3.0103;FS=8.396;MLEAC=1;MLEAF=0.500;MQ=46.86;MQRankSum=0.069;QD=1.36;ReadPosRankSum=-0.361;SOR=2.303	GT:AD:DP:GQ:PL	0/1:73,9:82:99:149,0,3612
EU153401.1	1804332	.	CAG	C	12.96	.	AC=1;AF=0.500;AN=2;BaseQRankSum=1.369;ClippingRankSum=0.000;DP=87;ExcessHet=3.0103;FS=3.834;MLEAC=1;MLEAF=0.500;MQ=46.86;MQRankSum=1.336;QD=0.15;SOR=1.742	GT:AD:DP:GQ:PL	0/1:79,7:86:50:50,0,3917
EU153401.1	1804334	.	G	T	1869.77	.	AC=1;AF=0.500;AN=2;BaseQRankSum=0.380;ClippingRankSum=0.000;DP=83;ExcessHet=3.0103;FS=6.034;MLEAC=1;MLEAF=0.500;MQ=47.03;MQRankSum=-6.666;QD=22.80;ReadPosRankSum=-2.335;SOR=1.428	GT:AD:DP:GQ:PL	0/1:36,46:82:99:1898,0,1965
EU153401.1	1804336	.	A	T	48.77	.	AC=1;AF=0.500;AN=2;BaseQRankSum=1.431;ClippingRankSum=0.000;DP=81;ExcessHet=3.0103;FS=6.310;MLEAC=1;MLEAF=0.500;MQ=47.17;MQRankSum=1.108;QD=0.64;ReadPosRankSum=0.553;SOR=2.023	GT:AD:DP:GQ:PL	0/1:69,7:76:77:77,0,3539
EU153401.1	1804337	.	G	A	285.77	.	AC=1;AF=0.500;AN=2;BaseQRankSum=-1.843;ClippingRankSum=0.000;DP=79;ExcessHet=3.0103;FS=1.251;MLEAC=1;MLEAF=0.500;MQ=47.34;MQRankSum=-2.306;QD=4.02;ReadPosRankSum=-0.414;SOR=1.025	GT:AD:DP:GQ:PL	0/1:59,12:71:99:314,0,3113
EU153401.1	1804343	.	C	G	69.77	.	AC=1;AF=0.500;AN=2;BaseQRankSum=1.555;ClippingRankSum=0.000;DP=74;ExcessHet=3.0103;FS=14.283;MLEAC=1;MLEAF=0.500;MQ=47.71;MQRankSum=-3.014;QD=0.98;ReadPosRankSum=1.590;SOR=3.697	GT:AD:DP:GQ:PL	0/1:64,7:71:98:98,0,3245
EU153401.1	1804345	.	T	G	66.77	.	AC=1;AF=0.500;AN=2;BaseQRankSum=1.450;ClippingRankSum=0.000;DP=71;ExcessHet=3.0103;FS=6.386;MLEAC=1;MLEAF=0.500;MQ=47.74;MQRankSum=1.156;QD=0.95;ReadPosRankSum=-1.929;SOR=2.081	GT:AD:DP:GQ:PL	0/1:63,7:70:95:95,0,3287
EU153401.1	1804348	.	A	G	81.77	.	AC=1;AF=0.500;AN=2;BaseQRankSum=1.466;ClippingRankSum=0.000;DP=65;ExcessHet=3.0103;FS=6.289;MLEAC=1;MLEAF=0.500;MQ=48.06;MQRankSum=0.509;QD=1.26;ReadPosRankSum=-0.701;SOR=1.981	GT:AD:DP:GQ:PL	0/1:58,7:65:99:110,0,3061
EU153401.1	1804364	.	G	A	183.77	.	AC=1;AF=0.500;AN=2;BaseQRankSum=-3.291;ClippingRankSum=0.000;DP=61;ExcessHet=3.0103;FS=1.623;MLEAC=1;MLEAF=0.500;MQ=48.33;MQRankSum=-0.981;QD=3.06;ReadPosRankSum=-1.261;SOR=1.223	GT:AD:DP:GQ:PL	0/1:53,7:60:99:212,0,3088
EU153401.1	1804370	.	T	C	27.74	.	AC=1;AF=0.500;AN=2;BaseQRankSum=1.143;ClippingRankSum=0.000;DP=57;ExcessHet=3.0103;FS=1.880;MLEAC=1;MLEAF=0.500;MQ=48.51;MQRankSum=1.028;QD=0.52;ReadPosRankSum=-0.655;SOR=0.873	GT:AD:DP:GQ:PL	0/1:48,5:53:65:65,0,2806
EU153401.1	1804372	.	C	A	1002.77	.	AC=1;AF=0.500;AN=2;BaseQRankSum=1.707;ClippingRankSum=0.000;DP=54;ExcessHet=3.0103;FS=18.902;MLEAC=1;MLEAF=0.500;MQ=48.93;MQRankSum=-3.105;QD=18.57;ReadPosRankSum=1.056;SOR=1.947	GT:AD:DP:GQ:PL	0/1:29,25:54:99:1031,0,1852
EU153401.1	1804376	.	G	GT	277.73	.	AC=1;AF=0.500;AN=2;BaseQRankSum=-0.147;ClippingRankSum=0.000;DP=49;ExcessHet=3.0103;FS=5.664;MLEAC=1;MLEAF=0.500;MQ=49.64;MQRankSum=-3.060;QD=6.31;ReadPosRankSum=1.275;SOR=1.911	GT:AD:DP:GQ:PL	0/1:34,10:44:99:315,0,2219
EU153401.1	1804379	.	GCC	G	226.73	.	AC=1;AF=0.500;AN=2;BaseQRankSum=0.682;ClippingRankSum=0.000;DP=46;ExcessHet=3.0103;FS=25.245;MLEAC=1;MLEAF=0.500;MQ=49.33;MQRankSum=-3.265;QD=4.93;ReadPosRankSum=0.499;SOR=4.612	GT:AD:DP:GQ:PL	0/1:37,9:46:99:264,0,2319
EU153401.1	1804381	.	C	A	145.73	.	AC=1;AF=0.500;AN=2;BaseQRankSum=1.837;ClippingRankSum=0.000;DP=43;ExcessHet=3.0103;FS=0.000;MLEAC=1;MLEAF=0.500;MQ=50.48;MQRankSum=-0.879;QD=3.55;ReadPosRankSum=0.104;SOR=0.490	GT:AD:DP:GQ:PL	0/1:34,7:41:99:183,0,2271
EU153401.1	1804382	.	G	A	25.74	.	AC=1;AF=0.500;AN=2;BaseQRankSum=-0.198;ClippingRankSum=0.000;DP=43;ExcessHet=3.0103;FS=0.000;MLEAC=1;MLEAF=0.500;MQ=50.48;MQRankSum=-1.798;QD=0.66;ReadPosRankSum=2.246;SOR=0.382	GT:AD:DP:GQ:PL	0/1:35,4:39:63:63,0,2263
EU153401.1	1804383	.	G	GCTTT	160.73	.	AC=1;AF=0.500;AN=2;BaseQRankSum=0.637;ClippingRankSum=0.000;DP=43;ExcessHet=3.0103;FS=18.410;MLEAC=1;MLEAF=0.500;MQ=50.48;MQRankSum=-3.835;QD=4.23;ReadPosRankSum=0.438;SOR=4.173	GT:AD:DP:GQ:PL	0/1:31,7:38:99:198,0,2216
EU153401.1	1804388	.	A	T	226.73	.	AC=1;AF=0.500;AN=2;BaseQRankSum=0.810;ClippingRankSum=0.000;DP=47;ExcessHet=3.0103;FS=22.458;MLEAC=1;MLEAF=0.500;MQ=50.17;MQRankSum=-4.323;QD=5.15;ReadPosRankSum=1.024;SOR=4.612	GT:AD:DP:GQ:PL	0/1:35,9:44:99:264,0,2634
EU153401.1	1804389	.	A	G	457.73	.	AC=1;AF=0.500;AN=2;BaseQRankSum=-0.608;ClippingRankSum=0.000;DP=46;ExcessHet=3.0103;FS=23.969;MLEAC=1;MLEAF=0.500;MQ=49.93;MQRankSum=-4.179;QD=10.64;ReadPosRankSum=1.970;SOR=2.954	GT:AD:DP:GQ:PL	0/1:29,14:43:99:495,0,2167
EU153401.1	1804400	.	G	A	120.77	.	AC=1;AF=0.500;AN=2;BaseQRankSum=0.198;ClippingRankSum=0.000;DP=54;ExcessHet=3.0103;FS=15.191;MLEAC=1;MLEAF=0.500;MQ=47.50;MQRankSum=-1.695;QD=2.28;ReadPosRankSum=1.566;SOR=3.832	GT:AD:DP:GQ:PL	0/1:47,6:53:99:149,0,3045
EU153401.1	1804406	.	G	C	87.77	.	AC=1;AF=0.500;AN=2;BaseQRankSum=-1.415;ClippingRankSum=0.000;DP=52;ExcessHet=3.0103;FS=16.024;MLEAC=1;MLEAF=0.500;MQ=47.84;MQRankSum=-1.751;QD=1.76;ReadPosRankSum=1.001;SOR=3.909	GT:AD:DP:GQ:PL	0/1:44,6:50:99:116,0,2930
EU153401.1	1804407	.	A	G	220.77	.	AC=1;AF=0.500;AN=2;BaseQRankSum=0.245;ClippingRankSum=0.000;DP=52;ExcessHet=3.0103;FS=0.000;MLEAC=1;MLEAF=0.500;MQ=47.84;MQRankSum=-1.186;QD=4.25;ReadPosRankSum=0.387;SOR=0.653	GT:AD:DP:GQ:PL	0/1:43,9:52:99:249,0,2668
EU153401.1	1804417	.	G	A	118.77	.	AC=1;AF=0.500;AN=2;BaseQRankSum=0.196;ClippingRankSum=0.000;DP=49;ExcessHet=3.0103;FS=7.225;MLEAC=1;MLEAF=0.500;MQ=47.19;MQRankSum=-1.741;QD=2.42;ReadPosRankSum=0.443;SOR=2.279	GT:AD:DP:GQ:PL	0/1:43,6:49:99:147,0,2885
EU153401.1	1804438	.	G	C	911.77	.	AC=1;AF=0.500;AN=2;BaseQRankSum=-1.918;ClippingRankSum=0.000;DP=37;ExcessHet=3.0103;FS=7.813;MLEAC=1;MLEAF=0.500;MQ=45.75;MQRankSum=-5.071;QD=24.64;ReadPosRankSum=-4.110;SOR=0.124	GT:AD:DP:GQ:PL	0/1:13,24:37:99:940,0,1007
EU153401.1	1804442	.	A	G	650.77	.	AC=1;AF=0.500;AN=2;BaseQRankSum=-2.091;ClippingRankSum=0.000;DP=34;ExcessHet=3.0103;FS=11.024;MLEAC=1;MLEAF=0.500;MQ=48.09;MQRankSum=-5.158;QD=19.14;ReadPosRankSum=-2.589;SOR=0.266	GT:AD:DP:GQ:PL	0/1:15,19:34:99:679,0,1106
EU153401.1	1804517	.	C	T	511.77	.	AC=1;AF=0.500;AN=2;BaseQRankSum=0.304;ClippingRankSum=0.000;DP=80;ExcessHet=3.0103;FS=4.522;MLEAC=1;MLEAF=0.500;MQ=45.94;MQRankSum=-1.179;QD=9.84;ReadPosRankSum=-2.707;SOR=1.521	GT:AD:DP:GQ:PL	0/1:36,16:52:99:540,0,1461
EU153401.1	1804520	.	G	C	1341.77	.	AC=1;AF=0.500;AN=2;BaseQRankSum=-1.478;ClippingRankSum=0.000;DP=77;ExcessHet=3.0103;FS=2.534;MLEAC=1;MLEAF=0.500;MQ=46.40;MQRankSum=-3.739;QD=25.80;ReadPosRankSum=-2.316;SOR=0.368	GT:AD:DP:GQ:PL	0/1:19,33:52:99:1370,0,658
EU153401.1	1804548	.	C	CACAA	443.73	.	AC=1;AF=0.500;AN=2;BaseQRankSum=0.000;ClippingRankSum=0.000;DP=49;ExcessHet=3.0103;FS=0.000;MLEAC=1;MLEAF=0.500;MQ=44.89;MQRankSum=4.246;QD=22.19;ReadPosRankSum=3.448;SOR=0.582	GT:AD:DP:GQ:PL	0/1:8,12:20:99:481,0,258
EU153401.1	1804742	.	T	A	13.95	.	AC=1;AF=0.500;AN=2;BaseQRankSum=0.692;ClippingRankSum=0.000;DP=17;ExcessHet=3.0103;FS=0.000;MLEAC=1;MLEAF=0.500;MQ=54.87;MQRankSum=-2.679;QD=0.87;ReadPosRankSum=-0.425;SOR=0.693	GT:AD:DP:GQ:PL	0/1:14,2:16:42:42,0,582
EU153401.1	1804747	.	GTTT	G	49.73	.	AC=1;AF=0.500;AN=2;BaseQRankSum=0.820;ClippingRankSum=0.000;DP=17;ExcessHet=3.0103;FS=0.000;MLEAC=1;MLEAF=0.500;MQ=54.87;MQRankSum=-3.750;QD=3.11;ReadPosRankSum=-0.539;SOR=1.104	GT:AD:DP:GQ:PL	0/1:13,3:16:87:87,0,537
EU153401.1	1804748	.	T	C	241.77	.	AC=1;AF=0.500;AN=2;BaseQRankSum=-1.192;ClippingRankSum=0.000;DP=17;ExcessHet=3.0103;FS=0.000;MLEAC=1;MLEAF=0.500;MQ=54.87;MQRankSum=1.645;QD=15.11;ReadPosRankSum=-0.052;SOR=0.693	GT:AD:DP:GQ:PL	0/1:8,8:16:99:270,0,311
EU153401.1	1804751	.	T	A	58.77	.	AC=1;AF=0.500;AN=2;BaseQRankSum=0.820;ClippingRankSum=0.000;DP=17;ExcessHet=3.0103;FS=0.000;MLEAC=1;MLEAF=0.500;MQ=54.87;MQRankSum=-3.750;QD=3.67;ReadPosRankSum=-0.269;SOR=1.104	GT:AD:DP:GQ:PL	0/1:13,3:16:87:87,0,537
EU153401.1	1804753	.	T	C	11.12	.	AC=1;AF=0.500;AN=2;BaseQRankSum=0.663;ClippingRankSum=0.000;DP=16;ExcessHet=3.0103;FS=3.310;MLEAC=1;MLEAF=0.500;MQ=54.53;MQRankSum=-2.151;QD=0.74;ReadPosRankSum=-0.249;SOR=1.527	GT:AD:DP:GQ:PL	0/1:14,1:15:39:39,0,624
EU153401.1	1804775	.	G	T	145.77	.	AC=1;AF=0.500;AN=2;BaseQRankSum=0.000;ClippingRankSum=0.000;DP=18;ExcessHet=3.0103;FS=5.315;MLEAC=1;MLEAF=0.500;MQ=52.84;MQRankSum=-3.866;QD=8.57;ReadPosRankSum=-1.329;SOR=1.919	GT:AD:DP:GQ:PL	0/1:12,5:17:99:174,0,489
EU153401.1	1804887	.	T	A	58.77	.	AC=1;AF=0.500;AN=2;BaseQRankSum=-0.158;ClippingRankSum=0.000;DP=30;ExcessHet=3.0103;FS=0.000;MLEAC=1;MLEAF=0.500;MQ=48.19;MQRankSum=-2.924;QD=3.67;ReadPosRankSum=0.445;SOR=1.002	GT:AD:DP:GQ:PL	0/1:13,3:16:87:87,0,537
EU153401.1	1804894	.	C	G	528.77	.	AC=2;AF=1.00;AN=2;DP=26;ExcessHet=3.0103;FS=0.000;MLEAC=2;MLEAF=1.00;MQ=49.69;QD=28.26;SOR=0.818	GT:AD:DP:GQ:PL	1/1:0,15:15:45:557,45,0
EU153401.1	1804896	.	A	G	58.77	.	AC=1;AF=0.500;AN=2;BaseQRankSum=1.411;ClippingRankSum=0.000;DP=26;ExcessHet=3.0103;FS=2.447;MLEAC=1;MLEAF=0.500;MQ=49.69;MQRankSum=-2.806;QD=3.92;ReadPosRankSum=0.989;SOR=1.034	GT:AD:DP:GQ:PL	0/1:12,3:15:87:87,0,537
EU153401.1	1804905	.	A	G	49.77	.	AC=1;AF=0.500;AN=2;BaseQRankSum=-0.225;ClippingRankSum=0.000;DP=27;ExcessHet=3.0103;FS=2.392;MLEAC=1;MLEAF=0.500;MQ=51.25;MQRankSum=-3.037;QD=2.93;ReadPosRankSum=1.329;SOR=1.049	GT:AD:DP:GQ:PL	0/1:14,3:17:78:78,0,637
EU153401.1	1804909	.	G	A	46.77	.	AC=1;AF=0.500;AN=2;BaseQRankSum=0.061;ClippingRankSum=0.000;DP=29;ExcessHet=3.0103;FS=2.350;MLEAC=1;MLEAF=0.500;MQ=50.94;MQRankSum=-2.464;QD=2.46;ReadPosRankSum=1.456;SOR=1.061	GT:AD:DP:GQ:PL	0/1:16,3:19:75:75,0,658
EU153401.1	1804910	.	G	A	189.77	.	AC=1;AF=0.500;AN=2;BaseQRankSum=2.213;ClippingRankSum=0.000;DP=30;ExcessHet=3.0103;FS=1.913;MLEAC=1;MLEAF=0.500;MQ=50.21;MQRankSum=1.166;QD=11.16;ReadPosRankSum=-0.503;SOR=0.330	GT:AD:DP:GQ:PL	0/1:11,6:17:99:218,0,286
EU153401.1	1804917	.	T	TAC	216.73	.	AC=2;AF=1.00;AN=2;DP=30;ExcessHet=3.0103;FS=0.000;MLEAC=1;MLEAF=0.500;MQ=48.10;QD=30.96;SOR=1.609	GT:AD:DP:GQ:PL	1/1:0,7:7:21:169,21,0
EU153401.1	1804965	.	T	C	67.77	.	AC=1;AF=0.500;AN=2;BaseQRankSum=0.000;ClippingRankSum=0.000;DP=18;ExcessHet=3.0103;FS=0.000;MLEAC=1;MLEAF=0.500;MQ=54.48;MQRankSum=-3.315;QD=5.21;ReadPosRankSum=-1.269;SOR=1.179	GT:AD:DP:GQ:PL	0/1:10,3:13:96:96,0,411
EU153401.1	1804983	.	T	C	25.78	.	AC=1;AF=0.500;AN=2;BaseQRankSum=0.000;ClippingRankSum=0.000;DP=13;ExcessHet=3.0103;FS=0.000;MLEAC=1;MLEAF=0.500;MQ=55.34;MQRankSum=-3.138;QD=2.15;ReadPosRankSum=0.000;SOR=0.412	GT:AD:DP:GQ:PL	0/1:10,2:12:54:54,0,414
EU153401.1	1804994	.	C	T	19.81	.	AC=1;AF=0.500;AN=2;BaseQRankSum=0.787;ClippingRankSum=0.000;DP=13;ExcessHet=3.0103;FS=0.000;MLEAC=1;MLEAF=0.500;MQ=56.71;MQRankSum=-3.295;QD=1.52;ReadPosRankSum=0.593;SOR=0.551	GT:AD:DP:GQ:PL	0/1:11,2:13:48:48,0,498
EU153401.1	1805004	.	C	T	13.95	.	AC=1;AF=0.500;AN=2;BaseQRankSum=1.228;ClippingRankSum=0.000;DP=16;ExcessHet=3.0103;FS=0.000;MLEAC=1;MLEAF=0.500;MQ=57.34;MQRankSum=-3.726;QD=0.87;ReadPosRankSum=0.794;SOR=0.693	GT:AD:DP:GQ:PL	0/1:14,2:16:42:42,0,582
EU153401.1	1805098	.	A	G	596.77	.	AC=2;AF=1.00;AN=2;DP=15;ExcessHet=3.0103;FS=0.000;MLEAC=2;MLEAF=1.00;MQ=60.00;QD=33.35;SOR=1.911	GT:AD:DP:GQ:PL	1/1:0,15:15:45:625,45,0
EU153401.1	1805226	.	G	A	371.77	.	AC=1;AF=0.500;AN=2;BaseQRankSum=1.984;ClippingRankSum=0.000;DP=17;ExcessHet=3.0103;FS=1.987;MLEAC=1;MLEAF=0.500;MQ=60.00;MQRankSum=0.000;QD=23.24;ReadPosRankSum=0.926;SOR=0.307	GT:AD:DP:GQ:PL	0/1:6,10:16:99:400,0,180
EU153401.1	1805709	.	C	T	63.77	.	AC=1;AF=0.500;AN=2;BaseQRankSum=-0.221;ClippingRankSum=0.000;DP=148;ExcessHet=3.0103;FS=4.321;MLEAC=1;MLEAF=0.500;MQ=35.75;MQRankSum=-1.569;QD=0.46;ReadPosRankSum=-0.085;SOR=1.463	GT:AD:DP:GQ:PL	0/1:126,13:139:92:92,0,5233
EU153401.1	1805710	.	C	T	246.77	.	AC=1;AF=0.500;AN=2;BaseQRankSum=0.208;ClippingRankSum=0.000;DP=153;ExcessHet=3.0103;FS=2.194;MLEAC=1;MLEAF=0.500;MQ=35.70;MQRankSum=0.416;QD=1.68;ReadPosRankSum=1.769;SOR=0.969	GT:AD:DP:GQ:PL	0/1:130,17:147:99:275,0,5801
EU153401.1	1805714	.	A	G	485.77	.	AC=1;AF=0.500;AN=2;BaseQRankSum=-0.664;ClippingRankSum=0.000;DP=172;ExcessHet=3.0103;FS=1.897;MLEAC=1;MLEAF=0.500;MQ=35.79;MQRankSum=-0.108;QD=3.04;ReadPosRankSum=0.082;SOR=0.447	GT:AD:DP:GQ:PL	0/1:136,24:160:99:514,0,5526
EU153401.1	1805718	.	T	C	2647.77	.	AC=1;AF=0.500;AN=2;BaseQRankSum=0.452;ClippingRankSum=0.000;DP=222;ExcessHet=3.0103;FS=5.370;MLEAC=1;MLEAF=0.500;MQ=35.26;MQRankSum=-1.270;QD=12.92;ReadPosRankSum=-2.194;SOR=1.080	GT:AD:DP:GQ:PL	0/1:118,87:205:99:2676,0,4110
EU153401.1	1805734	.	A	C	16635.77	.	AC=2;AF=1.00;AN=2;BaseQRankSum=2.048;ClippingRankSum=0.000;DP=508;ExcessHet=3.0103;FS=1.238;MLEAC=2;MLEAF=1.00;MQ=35.44;MQRankSum=-4.754;QD=34.16;ReadPosRankSum=-2.134;SOR=0.888	GT:AD:DP:GQ:PL	1/1:31,456:487:99:16664,275,0
EU153401.1	1805770	.	G	C	493.77	.	AC=1;AF=0.500;AN=2;BaseQRankSum=0.559;ClippingRankSum=0.000;DP=707;ExcessHet=3.0103;FS=0.875;MLEAC=1;MLEAF=0.500;MQ=35.37;MQRankSum=1.618;QD=0.80;ReadPosRankSum=3.165;SOR=0.817	GT:AD:DP:GQ:PL	0/1:551,63:614:99:522,0,18945
EU153401.1	1805796	.	A	C	122.77	.	AC=1;AF=0.500;AN=2;BaseQRankSum=-0.890;ClippingRankSum=0.000;DP=660;ExcessHet=3.0103;FS=4.509;MLEAC=1;MLEAF=0.500;MQ=35.55;MQRankSum=0.713;QD=0.20;ReadPosRankSum=-4.113;SOR=0.991	GT:AD:DP:GQ:PL	0/1:557,66:623:99:151,0,19129
EU153401.1	1805806	.	A	G	651.77	.	AC=1;AF=0.500;AN=2;BaseQRankSum=-0.805;ClippingRankSum=0.000;DP=599;ExcessHet=3.0103;FS=1.896;MLEAC=1;MLEAF=0.500;MQ=35.42;MQRankSum=1.717;QD=1.14;ReadPosRankSum=-2.377;SOR=0.608	GT:AD:DP:GQ:PL	0/1:508,64:572:99:680,0,18000
EU153401.1	1805949	.	T	C	698.77	.	AC=2;AF=1.00;AN=2;DP=18;ExcessHet=3.0103;FS=0.000;MLEAC=2;MLEAF=1.00;MQ=60.00;QD=30.15;SOR=0.914	GT:AD:DP:GQ:PL	1/1:0,18:18:54:727,54,0
EU153401.1	1806109	.	A	G	16.86	.	AC=1;AF=0.500;AN=2;BaseQRankSum=-1.698;ClippingRankSum=0.000;DP=15;ExcessHet=3.0103;FS=0.000;MLEAC=1;MLEAF=0.500;MQ=58.45;MQRankSum=-3.589;QD=1.12;ReadPosRankSum=-0.173;SOR=0.368	GT:AD:DP:GQ:PL	0/1:13,2:15:45:45,0,795
EU153401.1	1806116	.	G	A	16.86	.	AC=1;AF=0.500;AN=2;BaseQRankSum=-2.211;ClippingRankSum=0.000;DP=14;ExcessHet=3.0103;FS=0.000;MLEAC=1;MLEAF=0.500;MQ=58.34;MQRankSum=-3.445;QD=1.20;ReadPosRankSum=0.000;SOR=0.269	GT:AD:DP:GQ:PL	0/1:12,2:14:45:45,0,795
EU153401.1	1806344	.	ATATATAATATATAT	A	85.73	.	AC=1;AF=0.500;AN=2;BaseQRankSum=-0.074;ClippingRankSum=0.000;DP=18;ExcessHet=3.0103;FS=0.000;MLEAC=1;MLEAF=0.500;MQ=50.55;MQRankSum=1.924;QD=4.76;ReadPosRankSum=1.478;SOR=0.473	GT:AD:DP:GQ:PL	0/1:14,4:18:99:123,0,556
EU153401.1	1806659	.	C	T	250.77	.	AC=1;AF=0.500;AN=2;BaseQRankSum=-0.917;ClippingRankSum=0.000;DP=14;ExcessHet=3.0103;FS=0.000;MLEAC=1;MLEAF=0.500;MQ=59.11;MQRankSum=0.000;QD=19.29;ReadPosRankSum=-0.502;SOR=0.818	GT:AD:DP:GQ:PL	0/1:5,8:13:99:279,0,185
EU153401.1	1807229	.	A	G	716.77	.	AC=2;AF=1.00;AN=2;DP=17;ExcessHet=3.0103;FS=0.000;MLEAC=2;MLEAF=1.00;MQ=60.00;QD=31.45;SOR=0.804	GT:AD:DP:GQ:PL	1/1:0,17:17:51:745,51,0
EU153401.1	1807258	.	A	G	714.77	.	AC=2;AF=1.00;AN=2;DP=19;ExcessHet=3.0103;FS=0.000;MLEAC=2;MLEAF=1.00;MQ=60.00;QD=26.64;SOR=0.793	GT:AD:DP:GQ:PL	1/1:0,19:19:57:743,57,0
EU153401.1	1807448	.	G	A	235.77	.	AC=1;AF=0.500;AN=2;BaseQRankSum=-1.548;ClippingRankSum=0.000;DP=20;ExcessHet=3.0103;FS=5.614;MLEAC=1;MLEAF=0.500;MQ=58.31;MQRankSum=0.000;QD=13.10;ReadPosRankSum=-0.305;SOR=0.086	GT:AD:DP:GQ:PL	0/1:10,8:18:99:264,0,393
EU153401.1	1807955	.	T	C	358.78	.	AC=2;AF=1.00;AN=2;DP=11;ExcessHet=3.0103;FS=0.000;MLEAC=2;MLEAF=1.00;MQ=56.65;QD=28.54;SOR=1.402	GT:AD:DP:GQ:PL	1/1:0,9:9:27:387,27,0
EU153401.1	1808030	.	G	A	403.77	.	AC=2;AF=1.00;AN=2;DP=20;ExcessHet=3.0103;FS=0.000;MLEAC=2;MLEAF=1.00;MQ=52.80;QD=34.15;SOR=1.609	GT:AD:DP:GQ:PL	1/1:0,10:10:30:432,30,0
EU153401.1	1808077	.	C	T	121.77	.	AC=1;AF=0.500;AN=2;BaseQRankSum=0.000;ClippingRankSum=0.000;DP=20;ExcessHet=3.0103;FS=0.000;MLEAC=1;MLEAF=0.500;MQ=52.80;MQRankSum=0.000;QD=12.18;ReadPosRankSum=-0.816;SOR=0.693	GT:AD:DP:GQ:PL	0/1:6,4:10:99:150,0,240
EU153401.1	1808086	.	G	GA	388.73	.	AC=2;AF=1.00;AN=2;DP=22;ExcessHet=3.0103;FS=0.000;MLEAC=2;MLEAF=1.00;MQ=53.49;QD=32.39;SOR=0.693	GT:AD:DP:GQ:PL	1/1:0,12:12:36:426,36,0
EU153401.1	1808095	.	C	A	181.77	.	AC=1;AF=0.500;AN=2;BaseQRankSum=0.731;ClippingRankSum=0.000;DP=23;ExcessHet=3.0103;FS=0.000;MLEAC=1;MLEAF=0.500;MQ=53.79;MQRankSum=0.000;QD=13.98;ReadPosRankSum=-0.974;SOR=0.495	GT:AD:DP:GQ:PL	0/1:7,6:13:99:210,0,256
EU153401.1	1808345	.	C	T	646.77	.	AC=2;AF=1.00;AN=2;DP=15;ExcessHet=3.0103;FS=0.000;MLEAC=2;MLEAF=1.00;MQ=60.00;QD=30.57;SOR=0.818	GT:AD:DP:GQ:PL	1/1:0,15:15:45:675,45,0
EU153401.1	1808361	.	C	A	601.77	.	AC=2;AF=1.00;AN=2;DP=14;ExcessHet=3.0103;FS=0.000;MLEAC=2;MLEAF=1.00;MQ=60.00;QD=27.55;SOR=1.329	GT:AD:DP:GQ:PL	1/1:0,14:14:42:630,42,0
EU153401.1	1808577	.	T	C	330.77	.	AC=1;AF=0.500;AN=2;BaseQRankSum=-1.039;ClippingRankSum=0.000;DP=16;ExcessHet=3.0103;FS=0.000;MLEAC=1;MLEAF=0.500;MQ=60.00;MQRankSum=0.000;QD=20.67;ReadPosRankSum=1.355;SOR=0.534	GT:AD:DP:GQ:PL	0/1:6,10:16:99:359,0,214
EU153401.1	1808882	.	A	AAC	47.73	.	AC=1;AF=0.500;AN=2;BaseQRankSum=-0.330;ClippingRankSum=0.000;DP=19;ExcessHet=3.0103;FS=2.757;MLEAC=1;MLEAF=0.500;MQ=57.69;MQRankSum=0.000;QD=3.67;ReadPosRankSum=-0.741;SOR=0.132	GT:AD:DP:GQ:PL	0/1:9,4:13:85:85,0,189
EU153401.1	1809063	.	G	A	339.77	.	AC=1;AF=0.500;AN=2;BaseQRankSum=0.364;ClippingRankSum=0.000;DP=28;ExcessHet=3.0103;FS=1.520;MLEAC=1;MLEAF=0.500;MQ=59.22;MQRankSum=1.212;QD=12.13;ReadPosRankSum=0.124;SOR=1.123	GT:AD:DP:GQ:PL	0/1:17,11:28:99:368,0,596
EU153401.1	1809173	.	T	G	179.77	.	AC=1;AF=0.500;AN=2;BaseQRankSum=1.030;ClippingRankSum=0.000;DP=21;ExcessHet=3.0103;FS=1.922;MLEAC=1;MLEAF=0.500;MQ=59.12;MQRankSum=-1.418;QD=8.99;ReadPosRankSum=0.066;SOR=1.329	GT:AD:DP:GQ:PL	0/1:14,6:20:99:208,0,527
EU153401.1	1809353	.	G	A	135.77	.	AC=1;AF=0.500;AN=2;BaseQRankSum=1.124;ClippingRankSum=0.000;DP=20;ExcessHet=3.0103;FS=0.000;MLEAC=1;MLEAF=0.500;MQ=59.58;MQRankSum=-1.617;QD=6.79;ReadPosRankSum=-0.218;SOR=0.627	GT:AD:DP:GQ:PL	0/1:15,5:20:99:164,0,624
EU153401.1	1809357	.	A	T	135.77	.	AC=1;AF=0.500;AN=2;BaseQRankSum=0.000;ClippingRankSum=0.000;DP=18;ExcessHet=3.0103;FS=0.000;MLEAC=1;MLEAF=0.500;MQ=59.54;MQRankSum=-1.737;QD=7.54;ReadPosRankSum=0.319;SOR=0.307	GT:AD:DP:GQ:PL	0/1:14,4:18:99:164,0,624
EU153401.1	1809448	.	C	T	12.05	.	AC=1;AF=0.500;AN=2;BaseQRankSum=0.359;ClippingRankSum=0.000;DP=25;ExcessHet=3.0103;FS=6.383;MLEAC=1;MLEAF=0.500;MQ=58.41;MQRankSum=-3.110;QD=0.48;ReadPosRankSum=-0.293;SOR=2.833	GT:AD:DP:GQ:PL	0/1:22,3:25:40:40,0,778
EU153401.1	1809467	.	A	G	79.77	.	AC=1;AF=0.500;AN=2;BaseQRankSum=0.512;ClippingRankSum=0.000;DP=31;ExcessHet=3.0103;FS=2.051;MLEAC=1;MLEAF=0.500;MQ=58.99;MQRankSum=-3.215;QD=2.57;ReadPosRankSum=0.161;SOR=1.508	GT:AD:DP:GQ:PL	0/1:26,5:31:99:108,0,910
EU153401.1	1809574	.	C	T	78.77	.	AC=1;AF=0.500;AN=2;BaseQRankSum=0.728;ClippingRankSum=0.000;DP=24;ExcessHet=3.0103;FS=5.653;MLEAC=1;MLEAF=0.500;MQ=60.00;MQRankSum=0.000;QD=3.28;ReadPosRankSum=-0.660;SOR=1.465	GT:AD:DP:GQ:PL	0/1:20,4:24:99:107,0,783
EU153401.1	1809593	.	C	T	88.77	.	AC=1;AF=0.500;AN=2;BaseQRankSum=0.989;ClippingRankSum=0.000;DP=20;ExcessHet=3.0103;FS=5.454;MLEAC=1;MLEAF=0.500;MQ=60.00;MQRankSum=0.000;QD=4.44;ReadPosRankSum=-1.565;SOR=1.483	GT:AD:DP:GQ:PL	0/1:16,4:20:99:117,0,794
EU153401.1	1809595	.	C	G	88.77	.	AC=1;AF=0.500;AN=2;BaseQRankSum=0.792;ClippingRankSum=0.000;DP=21;ExcessHet=3.0103;FS=5.651;MLEAC=1;MLEAF=0.500;MQ=60.00;MQRankSum=0.000;QD=4.23;ReadPosRankSum=-1.303;SOR=1.468	GT:AD:DP:GQ:PL	0/1:17,4:21:99:117,0,794
EU153401.1	1809641	.	A	ATC	16.82	.	AC=1;AF=0.500;AN=2;BaseQRankSum=0.000;ClippingRankSum=0.000;DP=12;ExcessHet=3.0103;FS=3.282;MLEAC=1;MLEAF=0.500;MQ=57.10;MQRankSum=-3.138;QD=1.40;ReadPosRankSum=0.108;SOR=2.303	GT:AD:DP:GQ:PL	0/1:10,2:12:54:54,0,528
EU153401.1	1809642	.	ATG	A	16.82	.	AC=1;AF=0.500;AN=2;BaseQRankSum=0.000;ClippingRankSum=0.000;DP=12;ExcessHet=3.0103;FS=3.282;MLEAC=1;MLEAF=0.500;MQ=57.10;MQRankSum=-3.138;QD=1.40;ReadPosRankSum=0.108;SOR=2.303	GT:AD:DP:GQ:PL	0/1:10,2:12:54:54,0,528
EU153401.1	1809657	.	T	A	14.91	.	AC=1;AF=0.500;AN=2;BaseQRankSum=0.000;ClippingRankSum=0.000;DP=11;ExcessHet=3.0103;FS=0.000;MLEAC=1;MLEAF=0.500;MQ=56.83;MQRankSum=-2.362;QD=1.36;ReadPosRankSum=0.000;SOR=1.371	GT:AD:DP:GQ:PL	0/1:9,2:11:43:43,0,370
EU153401.1	1809671	.	T	C	25.78	.	AC=1;AF=0.500;AN=2;BaseQRankSum=0.671;ClippingRankSum=0.000;DP=12;ExcessHet=3.0103;FS=2.881;MLEAC=1;MLEAF=0.500;MQ=57.10;MQRankSum=-3.138;QD=2.15;ReadPosRankSum=-1.289;SOR=1.721	GT:AD:DP:GQ:PL	0/1:10,2:12:54:54,0,498
EU153401.1	1809672	.	T	A	25.78	.	AC=1;AF=0.500;AN=2;BaseQRankSum=0.000;ClippingRankSum=0.000;DP=12;ExcessHet=3.0103;FS=2.881;MLEAC=1;MLEAF=0.500;MQ=57.10;MQRankSum=-3.138;QD=2.15;ReadPosRankSum=-1.184;SOR=1.721	GT:AD:DP:GQ:PL	0/1:10,2:12:54:54,0,498
EU153401.1	1809673	.	A	G	25.78	.	AC=1;AF=0.500;AN=2;BaseQRankSum=0.000;ClippingRankSum=0.000;DP=12;ExcessHet=3.0103;FS=2.881;MLEAC=1;MLEAF=0.500;MQ=57.10;MQRankSum=-3.138;QD=2.15;ReadPosRankSum=-1.289;SOR=1.721	GT:AD:DP:GQ:PL	0/1:10,2:12:54:54,0,498
EU153401.1	1809833	.	A	G	512.77	.	AC=2;AF=1.00;AN=2;DP=14;ExcessHet=3.0103;FS=0.000;MLEAC=2;MLEAF=1.00;MQ=58.80;QD=30.64;SOR=1.179	GT:AD:DP:GQ:PL	1/1:0,13:13:39:541,39,0
EU153401.1	1810786	.	A	G	1223.77	.	AC=2;AF=1.00;AN=2;DP=31;ExcessHet=3.0103;FS=0.000;MLEAC=2;MLEAF=1.00;MQ=60.00;QD=36.51;SOR=0.756	GT:AD:DP:GQ:PL	1/1:0,31:31:93:1252,93,0
EU153401.1	1810823	.	G	A	638.77	.	AC=1;AF=0.500;AN=2;BaseQRankSum=-1.784;ClippingRankSum=0.000;DP=36;ExcessHet=3.0103;FS=4.748;MLEAC=1;MLEAF=0.500;MQ=60.00;MQRankSum=0.000;QD=17.74;ReadPosRankSum=-0.259;SOR=0.612	GT:AD:DP:GQ:PL	0/1:16,20:36:99:667,0,568
EU153401.1	1811090	.	G	T	861.77	.	AC=2;AF=1.00;AN=2;DP=20;ExcessHet=3.0103;FS=0.000;MLEAC=2;MLEAF=1.00;MQ=57.10;QD=29.90;SOR=1.721	GT:AD:DP:GQ:PL	1/1:0,20:20:60:890,60,0
EU153401.1	1811153	.	T	TG	276.14	.	AC=2;AF=1.00;AN=2;BaseQRankSum=-0.212;ClippingRankSum=0.000;DP=14;ExcessHet=3.0103;FS=0.000;MLEAC=2;MLEAF=1.00;MQ=59.93;MQRankSum=0.000;QD=21.24;ReadPosRankSum=1.071;SOR=3.767	GT:AD:DP:GQ:PL	1/1:1,12:13:10:313,10,0
EU153401.1	1811365	.	T	C	915.77	.	AC=2;AF=1.00;AN=2;DP=21;ExcessHet=3.0103;FS=0.000;MLEAC=2;MLEAF=1.00;MQ=59.64;QD=28.36;SOR=0.693	GT:AD:DP:GQ:PL	1/1:0,20:20:63:944,63,0
EU153401.1	1811379	.	A	G	875.77	.	AC=2;AF=1.00;AN=2;DP=21;ExcessHet=3.0103;FS=0.000;MLEAC=2;MLEAF=1.00;MQ=59.64;QD=30.66;SOR=0.693	GT:AD:DP:GQ:PL	1/1:0,20:20:63:904,63,0
EU153401.1	1811409	.	CCTCCCCACTT	C	554.73	.	AC=2;AF=1.00;AN=2;DP=15;ExcessHet=3.0103;FS=0.000;MLEAC=2;MLEAF=1.00;MQ=59.50;QD=27.87;SOR=1.329	GT:AD:DP:GQ:PL	1/1:0,14:14:42:592,42,0
EU153401.1	1811517	.	A	G	407.77	.	AC=2;AF=1.00;AN=2;DP=11;ExcessHet=3.0103;FS=0.000;MLEAC=2;MLEAF=1.00;MQ=60.00;QD=35.38;SOR=1.802	GT:AD:DP:GQ:PL	1/1:0,11:11:33:436,33,0
EU153401.1	1811550	.	G	A	556.77	.	AC=2;AF=1.00;AN=2;DP=13;ExcessHet=3.0103;FS=0.000;MLEAC=2;MLEAF=1.00;MQ=60.00;QD=28.60;SOR=1.609	GT:AD:DP:GQ:PL	1/1:0,13:13:39:585,39,0
EU153401.1	1811554	.	G	C	556.77	.	AC=2;AF=1.00;AN=2;DP=13;ExcessHet=3.0103;FS=0.000;MLEAC=2;MLEAF=1.00;MQ=60.00;QD=33.46;SOR=1.609	GT:AD:DP:GQ:PL	1/1:0,13:13:39:585,39,0
EU153401.1	1811708	.	C	T	652.77	.	AC=2;AF=1.00;AN=2;DP=17;ExcessHet=3.0103;FS=0.000;MLEAC=2;MLEAF=1.00;MQ=60.00;QD=30.05;SOR=1.371	GT:AD:DP:GQ:PL	1/1:0,17:17:51:681,51,0
EU153401.1	1811862	.	G	GTT	34.73	.	AC=1;AF=0.500;AN=2;BaseQRankSum=0.691;ClippingRankSum=0.000;DP=22;ExcessHet=3.0103;FS=0.000;MLEAC=1;MLEAF=0.500;MQ=52.33;MQRankSum=-3.346;QD=1.65;ReadPosRankSum=1.259;SOR=1.179	GT:AD:DP:GQ:PL	0/1:18,3:21:72:72,0,747
EU153401.1	1811867	.	C	T	298.73	.	AC=1;AF=0.500;AN=2;BaseQRankSum=1.567;ClippingRankSum=0.000;DP=23;ExcessHet=3.0103;FS=0.000;MLEAC=1;MLEAF=0.500;MQ=52.68;MQRankSum=-3.640;QD=13.58;ReadPosRankSum=-0.726;SOR=0.791	GT:AD:DP:GQ:PL	0/1:13,9:22:99:336,0,558
EU153401.1	1811877	.	C	T	73.73	.	AC=1;AF=0.500;AN=2;BaseQRankSum=1.112;ClippingRankSum=0.000;DP=22;ExcessHet=3.0103;FS=0.000;MLEAC=1;MLEAF=0.500;MQ=52.33;MQRankSum=-0.506;QD=3.51;ReadPosRankSum=-1.231;SOR=0.593	GT:AD:DP:GQ:PL	0/1:17,4:21:99:111,0,765
EU153401.1	1811881	.	A	G	76.73	.	AC=1;AF=0.500;AN=2;BaseQRankSum=0.175;ClippingRankSum=0.000;DP=23;ExcessHet=3.0103;FS=0.000;MLEAC=1;MLEAF=0.500;MQ=52.68;MQRankSum=-0.361;QD=3.49;ReadPosRankSum=-0.769;SOR=0.693	GT:AD:DP:GQ:PL	0/1:18,4:22:99:114,0,724
EU153401.1	1811884	.	T	C	590.77	.	AC=1;AF=0.500;AN=2;BaseQRankSum=-0.987;ClippingRankSum=0.000;DP=23;ExcessHet=3.0103;FS=0.000;MLEAC=1;MLEAF=0.500;MQ=52.68;MQRankSum=3.003;QD=28.13;ReadPosRankSum=1.805;SOR=0.804	GT:AD:DP:GQ:PL	0/1:4,17:21:99:619,0,117
EU153401.1	1811888	.	T	A	34.77	.	AC=1;AF=0.500;AN=2;BaseQRankSum=0.053;ClippingRankSum=0.000;DP=24;ExcessHet=3.0103;FS=6.628;MLEAC=1;MLEAF=0.500;MQ=53.01;MQRankSum=-1.197;QD=1.45;ReadPosRankSum=0.219;SOR=2.809	GT:AD:DP:GQ:PL	0/1:21,3:24:63:63,0,873
EU153401.1	1811890	.	T	C	195.77	.	AC=1;AF=0.500;AN=2;BaseQRankSum=-0.835;ClippingRankSum=0.000;DP=23;ExcessHet=3.0103;FS=6.628;MLEAC=1;MLEAF=0.500;MQ=52.68;MQRankSum=-0.268;QD=8.51;ReadPosRankSum=-0.492;SOR=2.261	GT:AD:DP:GQ:PL	0/1:21,2:23:99:224,0,944
EU153401.1	1811905	.	A	C	739.77	.	AC=1;AF=0.500;AN=2;BaseQRankSum=1.257;ClippingRankSum=0.000;DP=33;ExcessHet=3.0103;FS=0.000;MLEAC=1;MLEAF=0.500;MQ=56.09;MQRankSum=-2.974;QD=22.42;ReadPosRankSum=-1.356;SOR=0.793	GT:AD:DP:GQ:PL	0/1:23,10:33:99:768,0,874
EU153401.1	1811917	.	G	C	279.77	.	AC=1;AF=0.500;AN=2;BaseQRankSum=1.392;ClippingRankSum=0.000;DP=47;ExcessHet=3.0103;FS=5.629;MLEAC=1;MLEAF=0.500;MQ=54.49;MQRankSum=-2.929;QD=6.08;ReadPosRankSum=-2.625;SOR=1.931	GT:AD:DP:GQ:PL	0/1:36,10:46:99:308,0,1456
EU153401.1	1811967	.	G	A	1211.77	.	AC=2;AF=1.00;AN=2;DP=28;ExcessHet=3.0103;FS=0.000;MLEAC=2;MLEAF=1.00;MQ=58.75;QD=27.69;SOR=0.836	GT:AD:DP:GQ:PL	1/1:0,28:28:84:1240,84,0
EU153401.1	1811972	.	T	C	834.77	.	AC=1;AF=0.500;AN=2;BaseQRankSum=0.000;ClippingRankSum=0.000;DP=29;ExcessHet=3.0103;FS=0.000;MLEAC=1;MLEAF=0.500;MQ=58.80;MQRankSum=2.879;QD=28.79;ReadPosRankSum=-0.162;SOR=0.963	GT:AD:DP:GQ:PL	0/1:6,23:29:99:863,0,153
EU153401.1	1812011	.	T	G	388.77	.	AC=1;AF=0.500;AN=2;BaseQRankSum=1.867;ClippingRankSum=0.000;DP=26;ExcessHet=3.0103;FS=0.000;MLEAC=1;MLEAF=0.500;MQ=60.00;MQRankSum=0.000;QD=14.95;ReadPosRankSum=1.220;SOR=0.511	GT:AD:DP:GQ:PL	0/1:15,11:26:99:417,0,597
EU153401.1	1812016	.	T	C	385.77	.	AC=1;AF=0.500;AN=2;BaseQRankSum=1.803;ClippingRankSum=0.000;DP=27;ExcessHet=3.0103;FS=1.485;MLEAC=1;MLEAF=0.500;MQ=60.00;MQRankSum=0.000;QD=14.29;ReadPosRankSum=1.532;SOR=0.439	GT:AD:DP:GQ:PL	0/1:16,11:27:99:414,0,638
EU153401.1	1812097	.	T	G	982.77	.	AC=2;AF=1.00;AN=2;DP=23;ExcessHet=3.0103;FS=0.000;MLEAC=2;MLEAF=1.00;MQ=55.60;QD=29.25;SOR=1.426	GT:AD:DP:GQ:PL	1/1:0,23:23:69:1011,69,0
EU153401.1	1812106	.	A	C	709.77	.	AC=1;AF=0.500;AN=2;BaseQRankSum=-1.107;ClippingRankSum=0.000;DP=22;ExcessHet=3.0103;FS=0.000;MLEAC=1;MLEAF=0.500;MQ=55.39;MQRankSum=2.793;QD=32.26;ReadPosRankSum=-0.313;SOR=0.724	GT:AD:DP:GQ:PL	0/1:5,17:22:99:738,0,153
EU153401.1	1812113	.	G	A	1051.77	.	AC=2;AF=1.00;AN=2;DP=22;ExcessHet=3.0103;FS=0.000;MLEAC=2;MLEAF=1.00;MQ=55.39;QD=27.86;SOR=1.329	GT:AD:DP:GQ:PL	1/1:0,22:22:72:1080,72,0
EU153401.1	1812128	.	C	T	172.77	.	AC=1;AF=0.500;AN=2;BaseQRankSum=-1.119;ClippingRankSum=0.000;DP=23;ExcessHet=3.0103;FS=0.000;MLEAC=1;MLEAF=0.500;MQ=54.84;MQRankSum=-2.961;QD=7.51;ReadPosRankSum=-0.560;SOR=0.465	GT:AD:DP:GQ:PL	0/1:17,6:23:99:201,0,696
EU153401.1	1812145	.	C	T	166.77	.	AC=1;AF=0.500;AN=2;BaseQRankSum=-1.187;ClippingRankSum=0.000;DP=24;ExcessHet=3.0103;FS=0.000;MLEAC=1;MLEAF=0.500;MQ=55.07;MQRankSum=-3.045;QD=6.95;ReadPosRankSum=0.534;SOR=0.804	GT:AD:DP:GQ:PL	0/1:18,6:24:99:195,0,780
EU153401.1	1812164	.	AGG	A	112.73	.	AC=1;AF=0.500;AN=2;BaseQRankSum=0.795;ClippingRankSum=0.000;DP=25;ExcessHet=3.0103;FS=2.114;MLEAC=1;MLEAF=0.500;MQ=55.27;MQRankSum=-3.695;QD=4.51;ReadPosRankSum=1.021;SOR=1.675	GT:AD:DP:GQ:PL	0/1:20,5:25:99:150,0,825
EU153401.1	1812227	.	T	C	659.77	.	AC=1;AF=0.500;AN=2;BaseQRankSum=-0.493;ClippingRankSum=0.000;DP=28;ExcessHet=3.0103;FS=10.447;MLEAC=1;MLEAF=0.500;MQ=51.66;MQRankSum=3.438;QD=31.42;ReadPosRankSum=1.469;SOR=0.838	GT:AD:DP:GQ:PL	0/1:3,18:21:65:688,0,65
EU153401.1	1812319	.	C	T	875.77	.	AC=1;AF=0.500;AN=2;BaseQRankSum=0.044;ClippingRankSum=0.000;DP=30;ExcessHet=3.0103;FS=2.062;MLEAC=1;MLEAF=0.500;MQ=56.03;MQRankSum=5.308;QD=30.20;ReadPosRankSum=3.625;SOR=0.260	GT:AD:DP:GQ:PL	0/1:5,24:29:99:904,0,147
EU153401.1	1812321	.	C	CTTGATTT	46.73	.	AC=1;AF=0.500;AN=2;BaseQRankSum=0.721;ClippingRankSum=0.000;DP=30;ExcessHet=3.0103;FS=7.890;MLEAC=1;MLEAF=0.500;MQ=55.85;MQRankSum=-3.466;QD=1.61;ReadPosRankSum=-1.967;SOR=2.238	GT:AD:DP:GQ:PL	0/1:27,2:29:84:84,0,1164
EU153401.1	1812322	.	C	CAGCTCAGGTCA	49.73	.	AC=1;AF=0.500;AN=2;BaseQRankSum=0.814;ClippingRankSum=0.000;DP=28;ExcessHet=3.0103;FS=10.098;MLEAC=1;MLEAF=0.500;MQ=56.52;MQRankSum=-5.028;QD=1.84;ReadPosRankSum=-2.867;SOR=2.806	GT:AD:DP:GQ:PL	0/1:24,3:27:87:87,0,1122
EU153401.1	1812329	.	C	CA	97.73	.	AC=1;AF=0.500;AN=2;BaseQRankSum=1.035;ClippingRankSum=0.000;DP=29;ExcessHet=3.0103;FS=10.098;MLEAC=1;MLEAF=0.500;MQ=55.69;MQRankSum=-5.142;QD=3.49;ReadPosRankSum=-3.289;SOR=3.240	GT:AD:DP:GQ:PL	0/1:24,4:28:99:135,0,1035
EU153401.1	1812336	.	T	C	58.77	.	AC=1;AF=0.500;AN=2;BaseQRankSum=1.049;ClippingRankSum=0.000;DP=45;ExcessHet=3.0103;FS=8.563;MLEAC=1;MLEAF=0.500;MQ=52.39;MQRankSum=-4.346;QD=1.34;ReadPosRankSum=-0.587;SOR=3.138	GT:AD:DP:GQ:PL	0/1:39,5:44:87:87,0,1707
EU153401.1	1812340	.	A	G	45.77	.	AC=1;AF=0.500;AN=2;BaseQRankSum=1.162;ClippingRankSum=0.000;DP=48;ExcessHet=3.0103;FS=8.512;MLEAC=1;MLEAF=0.500;MQ=51.76;MQRankSum=-4.275;QD=0.97;ReadPosRankSum=0.284;SOR=3.082	GT:AD:DP:GQ:PL	0/1:42,5:47:74:74,0,1874
EU153401.1	1812365	.	T	C	219.77	.	AC=1;AF=0.500;AN=2;BaseQRankSum=1.276;ClippingRankSum=0.000;DP=47;ExcessHet=3.0103;FS=1.480;MLEAC=1;MLEAF=0.500;MQ=50.61;MQRankSum=-3.137;QD=5.36;ReadPosRankSum=-3.041;SOR=1.068	GT:AD:DP:GQ:PL	0/1:32,9:41:99:248,0,1299
EU153401.1	1812366	.	G	A	48.77	.	AC=1;AF=0.500;AN=2;BaseQRankSum=-0.195;ClippingRankSum=0.000;DP=47;ExcessHet=3.0103;FS=4.289;MLEAC=1;MLEAF=0.500;MQ=50.61;MQRankSum=-2.079;QD=1.19;ReadPosRankSum=-2.093;SOR=2.015	GT:AD:DP:GQ:PL	0/1:35,6:41:77:77,0,1419
EU153401.1	1812376	.	T	TGGAGGCTGCTTG	129.73	.	AC=1;AF=0.500;AN=2;BaseQRankSum=0.037;ClippingRankSum=0.000;DP=40;ExcessHet=3.0103;FS=7.077;MLEAC=1;MLEAF=0.500;MQ=52.32;MQRankSum=-2.476;QD=3.82;ReadPosRankSum=-3.790;SOR=2.303	GT:AD:DP:GQ:PL	0/1:28,6:34:99:167,0,1159
EU153401.1	1812411	.	A	G	526.77	.	AC=1;AF=0.500;AN=2;BaseQRankSum=-0.820;ClippingRankSum=0.000;DP=28;ExcessHet=3.0103;FS=0.000;MLEAC=1;MLEAF=0.500;MQ=48.13;MQRankSum=4.869;QD=19.51;ReadPosRankSum=3.531;SOR=0.990	GT:AD:DP:GQ:PL	0/1:12,15:27:99:555,0,291
EU153401.1	1812448	.	A	G	757.77	.	AC=2;AF=1.00;AN=2;DP=17;ExcessHet=3.0103;FS=0.000;MLEAC=2;MLEAF=1.00;MQ=60.00;QD=32.01;SOR=3.383	GT:AD:DP:GQ:PL	1/1:0,17:17:54:786,54,0
EU153401.1	1812451	.	G	C	716.77	.	AC=2;AF=1.00;AN=2;DP=17;ExcessHet=3.0103;FS=0.000;MLEAC=2;MLEAF=1.00;MQ=60.00;QD=31.59;SOR=3.383	GT:AD:DP:GQ:PL	1/1:0,17:17:51:745,51,0
EU153401.1	1812617	.	A	G	419.77	.	AC=2;AF=1.00;AN=2;DP=15;ExcessHet=3.0103;FS=0.000;MLEAC=2;MLEAF=1.00;MQ=56.65;QD=29.31;SOR=3.258	GT:AD:DP:GQ:PL	1/1:0,10:10:30:448,30,0
EU153401.1	1812650	.	G	A	555.77	.	AC=2;AF=1.00;AN=2;DP=18;ExcessHet=3.0103;FS=0.000;MLEAC=2;MLEAF=1.00;MQ=57.22;QD=29.20;SOR=2.833	GT:AD:DP:GQ:PL	1/1:0,13:13:42:584,42,0
EU153401.1	1812692	.	AGTGT	A	100.73	.	AC=1;AF=0.500;AN=2;BaseQRankSum=1.431;ClippingRankSum=0.000;DP=34;ExcessHet=3.0103;FS=5.516;MLEAC=1;MLEAF=0.500;MQ=52.21;MQRankSum=-3.605;QD=3.60;ReadPosRankSum=-1.935;SOR=2.517	GT:AD:DP:GQ:PL	0/1:23,5:28:99:138,0,1045
EU153401.1	1812698	.	GATACCGTC	G	126.73	.	AC=1;AF=0.500;AN=2;BaseQRankSum=1.422;ClippingRankSum=0.000;DP=34;ExcessHet=3.0103;FS=9.118;MLEAC=1;MLEAF=0.500;MQ=53.05;MQRankSum=-4.850;QD=5.07;ReadPosRankSum=-2.698;SOR=3.258	GT:AD:DP:GQ:PL	0/1:20,5:25:99:164,0,930
EU153401.1	1812703	.	C	T	294.77	.	AC=1;AF=0.500;AN=2;BaseQRankSum=0.413;ClippingRankSum=0.000;DP=34;ExcessHet=3.0103;FS=14.606;MLEAC=1;MLEAF=0.500;MQ=53.05;MQRankSum=2.453;QD=10.53;ReadPosRankSum=2.553;SOR=0.704	GT:AD:DP:GQ:PL	0/1:18,10:28:99:323,0,638
EU153401.1	1812704	.	G	A	22.79	.	AC=1;AF=0.500;AN=2;BaseQRankSum=0.000;ClippingRankSum=0.000;DP=34;ExcessHet=3.0103;FS=2.755;MLEAC=1;MLEAF=0.500;MQ=53.05;MQRankSum=-2.299;QD=0.81;ReadPosRankSum=-1.548;SOR=1.877	GT:AD:DP:GQ:PL	0/1:25,3:28:51:51,0,1149
EU153401.1	1812705	.	T	C	22.79	.	AC=1;AF=0.500;AN=2;BaseQRankSum=-0.591;ClippingRankSum=0.000;DP=34;ExcessHet=3.0103;FS=2.755;MLEAC=1;MLEAF=0.500;MQ=53.05;MQRankSum=-2.299;QD=0.81;SOR=1.877	GT:AD:DP:GQ:PL	0/1:25,3:28:51:51,0,1149
EU153401.1	1812712	.	C	T	202.77	.	AC=1;AF=0.500;AN=2;BaseQRankSum=0.436;ClippingRankSum=0.000;DP=34;ExcessHet=3.0103;FS=12.067;MLEAC=1;MLEAF=0.500;MQ=53.60;MQRankSum=-5.135;QD=7.24;ReadPosRankSum=-1.707;SOR=3.660	GT:AD:DP:GQ:PL	0/1:21,7:28:99:231,0,969
EU153401.1	1812713	.	C	G	202.77	.	AC=1;AF=0.500;AN=2;BaseQRankSum=0.985;ClippingRankSum=0.000;DP=34;ExcessHet=3.0103;FS=12.067;MLEAC=1;MLEAF=0.500;MQ=53.60;MQRankSum=-5.135;QD=7.24;ReadPosRankSum=-1.708;SOR=3.660	GT:AD:DP:GQ:PL	0/1:21,7:28:99:231,0,969
EU153401.1	1812717	.	T	C	202.77	.	AC=1;AF=0.500;AN=2;BaseQRankSum=0.563;ClippingRankSum=0.000;DP=34;ExcessHet=3.0103;FS=12.067;MLEAC=1;MLEAF=0.500;MQ=53.60;MQRankSum=-5.135;QD=7.24;ReadPosRankSum=-2.002;SOR=3.660	GT:AD:DP:GQ:PL	0/1:21,7:28:99:231,0,969
EU153401.1	1812722	.	A	C	205.77	.	AC=1;AF=0.500;AN=2;BaseQRankSum=0.532;ClippingRankSum=0.000;DP=33;ExcessHet=3.0103;FS=12.270;MLEAC=1;MLEAF=0.500;MQ=53.40;MQRankSum=-5.035;QD=7.62;ReadPosRankSum=-2.307;SOR=3.816	GT:AD:DP:GQ:PL	0/1:20,7:27:99:234,0,927
EU153401.1	1812724	.	G	A	205.77	.	AC=1;AF=0.500;AN=2;BaseQRankSum=-1.549;ClippingRankSum=0.000;DP=33;ExcessHet=3.0103;FS=12.270;MLEAC=1;MLEAF=0.500;MQ=53.40;MQRankSum=-5.035;QD=7.62;ReadPosRankSum=-3.919;SOR=3.816	GT:AD:DP:GQ:PL	0/1:20,7:27:99:234,0,927
EU153401.1	1812730	.	C	A	121.77	.	AC=1;AF=0.500;AN=2;BaseQRankSum=0.244;ClippingRankSum=0.000;DP=31;ExcessHet=3.0103;FS=9.118;MLEAC=1;MLEAF=0.500;MQ=54.53;MQRankSum=-4.831;QD=4.87;ReadPosRankSum=-3.400;SOR=3.258	GT:AD:DP:GQ:PL	0/1:20,5:25:99:150,0,933
EU153401.1	1812731	.	T	C	121.77	.	AC=1;AF=0.500;AN=2;BaseQRankSum=-0.554;ClippingRankSum=0.000;DP=29;ExcessHet=3.0103;FS=8.953;MLEAC=1;MLEAF=0.500;MQ=54.35;MQRankSum=-4.629;QD=5.29;ReadPosRankSum=-3.085;SOR=3.076	GT:AD:DP:GQ:PL	0/1:19,4:23:99:150,0,933
EU153401.1	1812732	.	G	A	121.77	.	AC=1;AF=0.500;AN=2;BaseQRankSum=0.747;ClippingRankSum=0.000;DP=29;ExcessHet=3.0103;FS=8.953;MLEAC=1;MLEAF=0.500;MQ=54.35;MQRankSum=-4.629;QD=5.29;ReadPosRankSum=-3.085;SOR=3.076	GT:AD:DP:GQ:PL	0/1:19,4:23:99:150,0,933
EU153401.1	1812738	.	G	A	43.77	.	AC=1;AF=0.500;AN=2;BaseQRankSum=0.691;ClippingRankSum=0.000;DP=27;ExcessHet=3.0103;FS=5.898;MLEAC=1;MLEAF=0.500;MQ=54.80;MQRankSum=-4.389;QD=2.08;ReadPosRankSum=-2.668;SOR=2.461	GT:AD:DP:GQ:PL	0/1:18,3:21:72:72,0,855
EU153401.1	1812741	.	G	T	47.77	.	AC=1;AF=0.500;AN=2;BaseQRankSum=-3.881;ClippingRankSum=0.000;DP=24;ExcessHet=3.0103;FS=0.000;MLEAC=1;MLEAF=0.500;MQ=56.11;MQRankSum=-3.881;QD=2.65;ReadPosRankSum=-1.543;SOR=1.445	GT:AD:DP:GQ:PL	0/1:17,1:18:76:76,0,812
EU153401.1	1812813	.	C	T	13.95	.	AC=1;AF=0.500;AN=2;BaseQRankSum=0.567;ClippingRankSum=0.000;DP=28;ExcessHet=3.0103;FS=0.000;MLEAC=1;MLEAF=0.500;MQ=56.21;MQRankSum=-3.726;QD=0.87;ReadPosRankSum=0.915;SOR=0.473	GT:AD:DP:GQ:PL	0/1:14,2:16:42:42,0,582
EU153401.1	1812814	.	C	T	13.95	.	AC=1;AF=0.500;AN=2;BaseQRankSum=0.567;ClippingRankSum=0.000;DP=28;ExcessHet=3.0103;FS=0.000;MLEAC=1;MLEAF=0.500;MQ=56.21;MQRankSum=-3.726;QD=0.87;ReadPosRankSum=0.912;SOR=0.473	GT:AD:DP:GQ:PL	0/1:14,2:16:42:42,0,582
EU153401.1	1812820	.	C	A	16.86	.	AC=1;AF=0.500;AN=2;BaseQRankSum=0.588;ClippingRankSum=0.000;DP=27;ExcessHet=3.0103;FS=0.000;MLEAC=1;MLEAF=0.500;MQ=56.07;MQRankSum=-3.589;QD=1.12;ReadPosRankSum=1.216;SOR=0.569	GT:AD:DP:GQ:PL	0/1:13,2:15:45:45,0,540
EU153401.1	1812821	.	A	G	134.77	.	AC=1;AF=0.500;AN=2;BaseQRankSum=0.263;ClippingRankSum=0.000;DP=27;ExcessHet=3.0103;FS=2.158;MLEAC=1;MLEAF=0.500;MQ=56.07;MQRankSum=1.139;QD=8.98;ReadPosRankSum=1.362;SOR=0.828	GT:AD:DP:GQ:PL	0/1:10,5:15:99:163,0,368
EU153401.1	1812822	.	G	T	16.86	.	AC=1;AF=0.500;AN=2;BaseQRankSum=0.588;ClippingRankSum=0.000;DP=27;ExcessHet=3.0103;FS=0.000;MLEAC=1;MLEAF=0.500;MQ=56.07;MQRankSum=-3.589;QD=1.12;ReadPosRankSum=0.943;SOR=0.569	GT:AD:DP:GQ:PL	0/1:13,2:15:45:45,0,540
EU153401.1	1812823	.	G	T	16.86	.	AC=1;AF=0.500;AN=2;BaseQRankSum=0.588;ClippingRankSum=0.000;DP=27;ExcessHet=3.0103;FS=0.000;MLEAC=1;MLEAF=0.500;MQ=56.07;MQRankSum=-3.589;QD=1.12;ReadPosRankSum=0.946;SOR=0.569	GT:AD:DP:GQ:PL	0/1:13,2:15:45:45,0,540
EU153401.1	1812827	.	T	C	13.95	.	AC=1;AF=0.500;AN=2;BaseQRankSum=0.567;ClippingRankSum=0.000;DP=28;ExcessHet=3.0103;FS=0.000;MLEAC=1;MLEAF=0.500;MQ=56.21;MQRankSum=-3.726;QD=0.87;ReadPosRankSum=0.721;SOR=0.693	GT:AD:DP:GQ:PL	0/1:14,2:16:42:42,0,582
EU153401.1	1812837	.	A	T	19.81	.	AC=1;AF=0.500;AN=2;BaseQRankSum=0.612;ClippingRankSum=0.000;DP=26;ExcessHet=3.0103;FS=0.000;MLEAC=1;MLEAF=0.500;MQ=55.91;MQRankSum=-3.445;QD=1.42;ReadPosRankSum=0.276;SOR=0.693	GT:AD:DP:GQ:PL	0/1:12,2:14:48:48,0,498
EU153401.1	1812840	.	C	CT	11.08	.	AC=1;AF=0.500;AN=2;BaseQRankSum=-2.132;ClippingRankSum=0.000;DP=25;ExcessHet=3.0103;FS=0.000;MLEAC=1;MLEAF=0.500;MQ=55.74;MQRankSum=-3.295;QD=0.85;SOR=0.551	GT:AD:DP:GQ:PL	0/1:11,2:13:48:48,0,498
EU153401.1	1812841	.	C	T	22.79	.	AC=1;AF=0.500;AN=2;BaseQRankSum=0.000;ClippingRankSum=0.000;DP=25;ExcessHet=3.0103;FS=0.000;MLEAC=1;MLEAF=0.500;MQ=55.74;MQRankSum=-3.295;QD=1.75;ReadPosRankSum=-0.396;SOR=0.551	GT:AD:DP:GQ:PL	0/1:11,2:13:51:51,0,456
EU153401.1	1812874	.	G	A	58.77	.	AC=1;AF=0.500;AN=2;BaseQRankSum=0.000;ClippingRankSum=0.000;DP=39;ExcessHet=3.0103;FS=0.000;MLEAC=1;MLEAF=0.500;MQ=54.40;MQRankSum=-2.527;QD=2.18;ReadPosRankSum=-1.617;SOR=0.634	GT:AD:DP:GQ:PL	0/1:23,4:27:87:87,0,918
EU153401.1	1812997	.	G	T	370.77	.	AC=1;AF=0.500;AN=2;BaseQRankSum=-2.044;ClippingRankSum=0.000;DP=21;ExcessHet=3.0103;FS=4.269;MLEAC=1;MLEAF=0.500;MQ=59.11;MQRankSum=-0.990;QD=18.54;ReadPosRankSum=-0.723;SOR=0.442	GT:AD:DP:GQ:PL	0/1:7,13:20:99:399,0,248
EU153401.1	1813032	.	A	G	286.77	.	AC=1;AF=0.500;AN=2;BaseQRankSum=-1.036;ClippingRankSum=0.000;DP=17;ExcessHet=3.0103;FS=4.467;MLEAC=1;MLEAF=0.500;MQ=58.89;MQRankSum=-1.036;QD=17.92;ReadPosRankSum=-0.828;SOR=0.525	GT:AD:DP:GQ:PL	0/1:7,9:16:99:315,0,265
EU153401.1	1813105	.	G	T	412.77	.	AC=1;AF=0.500;AN=2;BaseQRankSum=-0.989;ClippingRankSum=0.000;DP=17;ExcessHet=3.0103;FS=5.167;MLEAC=1;MLEAF=0.500;MQ=59.88;MQRankSum=-0.989;QD=24.28;ReadPosRankSum=1.259;SOR=0.387	GT:AD:DP:GQ:PL	0/1:6,11:17:99:441,0,261
EU153401.1	1813110	.	T	A	412.77	.	AC=1;AF=0.500;AN=2;BaseQRankSum=-0.989;ClippingRankSum=0.000;DP=17;ExcessHet=3.0103;FS=2.077;MLEAC=1;MLEAF=0.500;MQ=59.88;MQRankSum=-0.989;QD=24.28;ReadPosRankSum=1.865;SOR=0.543	GT:AD:DP:GQ:PL	0/1:6,11:17:99:441,0,261
EU153401.1	1813134	.	T	C	463.77	.	AC=1;AF=0.500;AN=2;BaseQRankSum=-0.774;ClippingRankSum=0.000;DP=15;ExcessHet=3.0103;FS=0.000;MLEAC=1;MLEAF=0.500;MQ=59.93;MQRankSum=-0.452;QD=30.92;ReadPosRankSum=0.850;SOR=1.270	GT:AD:DP:GQ:PL	0/1:4,11:15:99:492,0,132
EU153401.1	1813140	.	G	T	421.77	.	AC=1;AF=0.500;AN=2;BaseQRankSum=-0.815;ClippingRankSum=0.000;DP=14;ExcessHet=3.0103;FS=2.363;MLEAC=1;MLEAF=0.500;MQ=60.00;MQRankSum=0.000;QD=30.13;ReadPosRankSum=1.561;SOR=1.609	GT:AD:DP:GQ:PL	0/1:4,10:14:99:450,0,135
EU153401.1	1813190	.	G	A	512.77	.	AC=1;AF=0.500;AN=2;BaseQRankSum=-0.401;ClippingRankSum=0.000;DP=21;ExcessHet=3.0103;FS=0.000;MLEAC=1;MLEAF=0.500;MQ=57.94;MQRankSum=0.000;QD=28.49;ReadPosRankSum=-1.631;SOR=0.346	GT:AD:DP:GQ:PL	0/1:4,14:18:99:541,0,126
EU153401.1	1813210	.	A	C	460.77	.	AC=1;AF=0.500;AN=2;BaseQRankSum=2.357;ClippingRankSum=0.000;DP=20;ExcessHet=3.0103;FS=0.000;MLEAC=1;MLEAF=0.500;MQ=57.84;MQRankSum=0.000;QD=27.10;ReadPosRankSum=-0.650;SOR=0.693	GT:AD:DP:GQ:PL	0/1:5,12:17:99:489,0,154
EU153401.1	1813264	.	G	A	666.77	.	AC=1;AF=0.500;AN=2;BaseQRankSum=0.645;ClippingRankSum=0.000;DP=28;ExcessHet=3.0103;FS=1.850;MLEAC=1;MLEAF=0.500;MQ=58.46;MQRankSum=0.000;QD=26.67;ReadPosRankSum=0.350;SOR=1.292	GT:AD:DP:GQ:PL	0/1:6,19:25:99:695,0,147
EU153401.1	1813327	.	T	C	960.77	.	AC=2;AF=1.00;AN=2;DP=23;ExcessHet=3.0103;FS=0.000;MLEAC=2;MLEAF=1.00;MQ=60.00;QD=29.77;SOR=0.776	GT:AD:DP:GQ:PL	1/1:0,23:23:69:989,69,0
EU153401.1	1813465	.	C	T	538.77	.	AC=1;AF=0.500;AN=2;BaseQRankSum=-1.373;ClippingRankSum=0.000;DP=23;ExcessHet=3.0103;FS=11.634;MLEAC=1;MLEAF=0.500;MQ=60.00;MQRankSum=0.000;QD=23.42;ReadPosRankSum=-0.043;SOR=0.936	GT:AD:DP:GQ:PL	0/1:7,16:23:99:567,0,244
EU153401.1	1813490	.	C	G	491.77	.	AC=1;AF=0.500;AN=2;BaseQRankSum=1.874;ClippingRankSum=0.000;DP=24;ExcessHet=3.0103;FS=6.739;MLEAC=1;MLEAF=0.500;MQ=60.00;MQRankSum=0.000;QD=20.49;ReadPosRankSum=1.848;SOR=1.865	GT:AD:DP:GQ:PL	0/1:9,15:24:99:520,0,200
EU153401.1	1813719	.	G	A	419.77	.	AC=2;AF=1.00;AN=2;DP=10;ExcessHet=3.0103;FS=0.000;MLEAC=2;MLEAF=1.00;MQ=58.52;QD=29.62;SOR=1.085	GT:AD:DP:GQ:PL	1/1:0,10:10:30:448,30,0
EU153401.1	1813756	.	C	T	322.77	.	AC=2;AF=1.00;AN=2;DP=10;ExcessHet=3.0103;FS=0.000;MLEAC=2;MLEAF=1.00;MQ=53.15;QD=32.28;SOR=0.693	GT:AD:DP:GQ:PL	1/1:0,10:10:30:351,30,0
EU153401.1	1813807	.	C	T	195.90	.	AC=2;AF=1.00;AN=2;DP=5;ExcessHet=3.0103;FS=0.000;MLEAC=2;MLEAF=1.00;MQ=40.62;QD=28.71;SOR=3.611	GT:AD:DP:GQ:PL	1/1:0,5:5:15:224,15,0
EU153401.1	1813841	.	C	T	286.80	.	AC=2;AF=1.00;AN=2;DP=7;ExcessHet=3.0103;FS=0.000;MLEAC=2;MLEAF=1.00;MQ=40.00;QD=32.58;SOR=4.174	GT:AD:DP:GQ:PL	1/1:0,7:7:21:315,21,0
EU153401.1	1813845	.	G	A	286.80	.	AC=2;AF=1.00;AN=2;DP=7;ExcessHet=3.0103;FS=0.000;MLEAC=2;MLEAF=1.00;MQ=40.00;QD=30.34;SOR=4.174	GT:AD:DP:GQ:PL	1/1:0,7:7:21:315,21,0
EU153401.1	1813941	.	C	T	106.28	.	AC=2;AF=1.00;AN=2;DP=3;ExcessHet=3.0103;FS=0.000;MLEAC=2;MLEAF=1.00;MQ=40.00;QD=36.37;SOR=2.833	GT:AD:DP:GQ:PL	1/1:0,3:3:9:134,9,0
EU153401.1	1814376	.	G	A	293.78	.	AC=2;AF=1.00;AN=2;DP=8;ExcessHet=3.0103;FS=0.000;MLEAC=2;MLEAF=1.00;MQ=37.78;QD=34.53;SOR=4.407	GT:AD:DP:GQ:PL	1/1:0,8:8:24:322,24,0
EU153401.1	1814469	.	A	T	120.77	.	AC=1;AF=0.500;AN=2;BaseQRankSum=1.215;ClippingRankSum=0.000;DP=18;ExcessHet=3.0103;FS=2.112;MLEAC=1;MLEAF=0.500;MQ=47.44;MQRankSum=-0.314;QD=6.71;ReadPosRankSum=-1.015;SOR=1.329	GT:AD:DP:GQ:PL	0/1:13,5:18:99:149,0,420
EU153401.1	1814580	.	G	A	136.77	.	AC=1;AF=0.500;AN=2;BaseQRankSum=-1.618;ClippingRankSum=0.000;DP=25;ExcessHet=3.0103;FS=0.000;MLEAC=1;MLEAF=0.500;MQ=47.07;MQRankSum=-2.975;QD=6.51;ReadPosRankSum=-0.648;SOR=0.859	GT:AD:DP:GQ:PL	0/1:13,8:21:99:165,0,465
EU153401.1	1814605	.	A	G	535.77	.	AC=1;AF=0.500;AN=2;BaseQRankSum=-2.060;ClippingRankSum=0.000;DP=43;ExcessHet=3.0103;FS=34.114;MLEAC=1;MLEAF=0.500;MQ=36.56;MQRankSum=3.859;QD=13.74;ReadPosRankSum=4.711;SOR=2.068	GT:AD:DP:GQ:PL	0/1:22,17:39:99:564,0,568
EU153401.1	1814633	.	C	T	56.77	.	AC=1;AF=0.500;AN=2;BaseQRankSum=-0.834;ClippingRankSum=0.000;DP=28;ExcessHet=3.0103;FS=13.003;MLEAC=1;MLEAF=0.500;MQ=36.32;MQRankSum=-2.000;QD=2.37;ReadPosRankSum=0.306;SOR=2.217	GT:AD:DP:GQ:PL	0/1:18,6:24:85:85,0,641
EU153401.1	1814643	.	T	C	37.77	.	AC=1;AF=0.500;AN=2;BaseQRankSum=0.000;ClippingRankSum=0.000;DP=27;ExcessHet=3.0103;FS=11.690;MLEAC=1;MLEAF=0.500;MQ=36.74;MQRankSum=-1.344;QD=1.64;ReadPosRankSum=-1.357;SOR=2.793	GT:AD:DP:GQ:PL	0/1:20,3:23:66:66,0,858
EU153401.1	1814650	.	C	T	37.77	.	AC=1;AF=0.500;AN=2;BaseQRankSum=0.516;ClippingRankSum=0.000;DP=27;ExcessHet=3.0103;FS=11.690;MLEAC=1;MLEAF=0.500;MQ=36.74;MQRankSum=-1.344;QD=1.64;ReadPosRankSum=-1.364;SOR=2.793	GT:AD:DP:GQ:PL	0/1:20,3:23:66:66,0,858
EU153401.1	1814651	.	A	G	37.77	.	AC=1;AF=0.500;AN=2;BaseQRankSum=0.000;ClippingRankSum=0.000;DP=27;ExcessHet=3.0103;FS=11.690;MLEAC=1;MLEAF=0.500;MQ=36.74;MQRankSum=-1.344;QD=1.64;ReadPosRankSum=-1.364;SOR=2.793	GT:AD:DP:GQ:PL	0/1:20,3:23:66:66,0,858
EU153401.1	1814710	.	A	C	226.84	.	AC=2;AF=1.00;AN=2;DP=6;ExcessHet=3.0103;FS=0.000;MLEAC=2;MLEAF=1.00;MQ=37.81;QD=29.08;SOR=3.912	GT:AD:DP:GQ:PL	1/1:0,6:6:18:255,18,0
EU153401.1	1814838	.	A	G	172.77	.	AC=1;AF=0.500;AN=2;BaseQRankSum=0.000;ClippingRankSum=0.000;DP=8;ExcessHet=3.0103;FS=9.700;MLEAC=1;MLEAF=0.500;MQ=59.17;MQRankSum=-0.489;QD=21.60;ReadPosRankSum=-0.366;SOR=3.596	GT:AD:DP:GQ:PL	0/1:3,5:8:99:201,0,111
EU153401.1	1814848	.	G	A	213.77	.	AC=1;AF=0.500;AN=2;BaseQRankSum=0.000;ClippingRankSum=0.000;DP=9;ExcessHet=3.0103;FS=10.792;MLEAC=1;MLEAF=0.500;MQ=59.26;MQRankSum=-0.431;QD=23.75;ReadPosRankSum=-0.674;SOR=3.901	GT:AD:DP:GQ:PL	0/1:3,6:9:99:242,0,108
EU153401.1	1814938	.	C	T	242.77	.	AC=1;AF=0.500;AN=2;BaseQRankSum=1.664;ClippingRankSum=0.000;DP=14;ExcessHet=3.0103;FS=2.276;MLEAC=1;MLEAF=0.500;MQ=60.00;MQRankSum=0.000;QD=17.34;ReadPosRankSum=-0.344;SOR=1.535	GT:AD:DP:GQ:PL	0/1:7,7:14:99:271,0,211
EU153401.1	1815018	.	T	C	157.77	.	AC=1;AF=0.500;AN=2;BaseQRankSum=-1.162;ClippingRankSum=0.000;DP=19;ExcessHet=3.0103;FS=0.000;MLEAC=1;MLEAF=0.500;MQ=57.54;MQRankSum=0.000;QD=9.86;ReadPosRankSum=2.044;SOR=0.883	GT:AD:DP:GQ:PL	0/1:10,6:16:99:186,0,396
EU153401.1	1815159	.	T	G	320.77	.	AC=1;AF=0.500;AN=2;BaseQRankSum=0.209;ClippingRankSum=0.000;DP=21;ExcessHet=3.0103;FS=1.740;MLEAC=1;MLEAF=0.500;MQ=60.00;MQRankSum=0.000;QD=15.27;ReadPosRankSum=-0.486;SOR=0.627	GT:AD:DP:GQ:PL	0/1:10,11:21:99:349,0,304
EU153401.1	1815262	.	C	T	526.77	.	AC=1;AF=0.500;AN=2;BaseQRankSum=-0.157;ClippingRankSum=0.000;DP=29;ExcessHet=3.0103;FS=3.682;MLEAC=1;MLEAF=0.500;MQ=57.66;MQRankSum=0.000;QD=21.07;ReadPosRankSum=-0.767;SOR=0.715	GT:AD:DP:GQ:PL	0/1:11,14:25:99:555,0,420
EU153401.1	1815265	.	T	G	523.77	.	AC=1;AF=0.500;AN=2;BaseQRankSum=0.302;ClippingRankSum=0.000;DP=29;ExcessHet=3.0103;FS=3.682;MLEAC=1;MLEAF=0.500;MQ=57.66;MQRankSum=0.000;QD=20.95;ReadPosRankSum=-0.849;SOR=0.715	GT:AD:DP:GQ:PL	0/1:11,14:25:99:552,0,462
EU153401.1	1815288	.	C	T	567.77	.	AC=1;AF=0.500;AN=2;BaseQRankSum=-1.222;ClippingRankSum=0.000;DP=29;ExcessHet=3.0103;FS=1.619;MLEAC=1;MLEAF=0.500;MQ=57.66;MQRankSum=0.000;QD=22.71;ReadPosRankSum=-1.287;SOR=0.330	GT:AD:DP:GQ:PL	0/1:11,14:25:99:596,0,417
EU153401.1	1815384	.	TC	T	252.73	.	AC=1;AF=0.500;AN=2;BaseQRankSum=1.044;ClippingRankSum=0.000;DP=23;ExcessHet=3.0103;FS=6.569;MLEAC=1;MLEAF=0.500;MQ=60.00;MQRankSum=0.000;QD=10.99;ReadPosRankSum=-0.031;SOR=1.054	GT:AD:DP:GQ:PL	0/1:12,11:23:99:290,0,319
EU153401.1	1815792	.	A	T	493.77	.	AC=1;AF=0.500;AN=2;BaseQRankSum=2.056;ClippingRankSum=0.000;DP=21;ExcessHet=3.0103;FS=0.000;MLEAC=1;MLEAF=0.500;MQ=59.20;MQRankSum=0.000;QD=24.69;ReadPosRankSum=1.147;SOR=0.608	GT:AD:DP:GQ:PL	0/1:7,13:20:99:522,0,254
EU153401.1	1815942	.	C	A	326.77	.	AC=1;AF=0.500;AN=2;BaseQRankSum=0.000;ClippingRankSum=0.000;DP=16;ExcessHet=3.0103;FS=5.021;MLEAC=1;MLEAF=0.500;MQ=60.00;MQRankSum=0.000;QD=20.42;ReadPosRankSum=-0.380;SOR=1.198	GT:AD:DP:GQ:PL	0/1:7,9:16:99:355,0,265
EU153401.1	1815968	.	C	T	281.77	.	AC=1;AF=0.500;AN=2;BaseQRankSum=0.000;ClippingRankSum=0.000;DP=16;ExcessHet=3.0103;FS=5.021;MLEAC=1;MLEAF=0.500;MQ=60.00;MQRankSum=0.000;QD=17.61;ReadPosRankSum=0.000;SOR=0.889	GT:AD:DP:GQ:PL	0/1:8,8:16:99:310,0,310
EU153401.1	1816167	.	T	G	216.77	.	AC=1;AF=0.500;AN=2;BaseQRankSum=0.000;ClippingRankSum=0.000;DP=8;ExcessHet=3.0103;FS=0.000;MLEAC=1;MLEAF=0.500;MQ=60.00;MQRankSum=0.000;QD=27.10;ReadPosRankSum=-0.619;SOR=0.693	GT:AD:DP:GQ:PL	0/1:2,6:8:65:245,0,65
EU153401.1	1816331	.	C	T	695.77	.	AC=2;AF=1.00;AN=2;DP=19;ExcessHet=3.0103;FS=0.000;MLEAC=2;MLEAF=1.00;MQ=58.45;QD=29.78;SOR=2.712	GT:AD:DP:GQ:PL	1/1:0,17:17:51:724,51,0
EU153401.1	1816463	.	G	A	162.77	.	AC=1;AF=0.500;AN=2;BaseQRankSum=1.429;ClippingRankSum=0.000;DP=56;ExcessHet=3.0103;FS=0.000;MLEAC=1;MLEAF=0.500;MQ=42.03;MQRankSum=-3.167;QD=2.91;ReadPosRankSum=-1.605;SOR=0.546	GT:AD:DP:GQ:PL	0/1:48,8:56:99:191,0,3246
EU153401.1	1816475	.	C	A	1210.73	.	AC=1;AF=0.500;AN=2;BaseQRankSum=-0.974;ClippingRankSum=0.000;DP=56;ExcessHet=3.0103;FS=4.291;MLEAC=1;MLEAF=0.500;MQ=42.03;MQRankSum=-3.354;QD=24.71;ReadPosRankSum=2.564;SOR=1.111	GT:AD:DP:GQ:PL	0/1:18,31:49:99:1248,0,1392
EU153401.1	1816480	.	T	C	120.77	.	AC=1;AF=0.500;AN=2;BaseQRankSum=1.421;ClippingRankSum=0.000;DP=55;ExcessHet=3.0103;FS=5.994;MLEAC=1;MLEAF=0.500;MQ=42.47;MQRankSum=-2.231;QD=2.20;ReadPosRankSum=-2.497;SOR=1.553	GT:AD:DP:GQ:PL	0/1:48,7:55:99:149,0,3228
EU153401.1	1816486	.	G	A	151.77	.	AC=1;AF=0.500;AN=2;BaseQRankSum=1.478;ClippingRankSum=0.000;DP=58;ExcessHet=3.0103;FS=0.000;MLEAC=1;MLEAF=0.500;MQ=42.61;MQRankSum=-3.578;QD=2.62;ReadPosRankSum=-2.076;SOR=0.693	GT:AD:DP:GQ:PL	0/1:50,8:58:99:180,0,3332
EU153401.1	1816489	.	A	G	64.77	.	AC=1;AF=0.500;AN=2;BaseQRankSum=0.348;ClippingRankSum=0.000;DP=59;ExcessHet=3.0103;FS=3.728;MLEAC=1;MLEAF=0.500;MQ=42.43;MQRankSum=-1.824;QD=1.10;ReadPosRankSum=-0.590;SOR=1.276	GT:AD:DP:GQ:PL	0/1:53,6:59:93:93,0,3502
EU153401.1	1816492	.	A	G	15.88	.	AC=1;AF=0.500;AN=2;BaseQRankSum=-1.492;ClippingRankSum=0.000;DP=59;ExcessHet=3.0103;FS=9.492;MLEAC=1;MLEAF=0.500;MQ=42.43;MQRankSum=-0.807;QD=0.27;ReadPosRankSum=0.935;SOR=3.251	GT:AD:DP:GQ:PL	0/1:55,4:59:44:44,0,3624
EU153401.1	1816504	.	G	A	1034.77	.	AC=1;AF=0.500;AN=2;BaseQRankSum=-2.702;ClippingRankSum=0.000;DP=64;ExcessHet=3.0103;FS=16.744;MLEAC=1;MLEAF=0.500;MQ=41.41;MQRankSum=-2.256;QD=16.69;ReadPosRankSum=1.969;SOR=1.275	GT:AD:DP:GQ:PL	0/1:33,29:62:99:1063,0,2268
EU153401.1	1816521	.	A	G	15.88	.	AC=1;AF=0.500;AN=2;BaseQRankSum=0.316;ClippingRankSum=0.000;DP=74;ExcessHet=3.0103;FS=4.041;MLEAC=1;MLEAF=0.500;MQ=40.24;MQRankSum=-2.755;QD=0.22;ReadPosRankSum=-3.810;SOR=1.195	GT:AD:DP:GQ:PL	0/1:67,6:73:44:44,0,4196
EU153401.1	1816528	.	G	A	320.77	.	AC=1;AF=0.500;AN=2;BaseQRankSum=1.924;ClippingRankSum=0.000;DP=71;ExcessHet=3.0103;FS=4.377;MLEAC=1;MLEAF=0.500;MQ=41.57;MQRankSum=-1.546;QD=4.79;ReadPosRankSum=1.104;SOR=1.387	GT:AD:DP:GQ:PL	0/1:54,13:67:99:349,0,3449
EU153401.1	1816531	.	C	T	246.77	.	AC=1;AF=0.500;AN=2;BaseQRankSum=0.327;ClippingRankSum=0.000;DP=75;ExcessHet=3.0103;FS=27.569;MLEAC=1;MLEAF=0.500;MQ=41.97;MQRankSum=-1.674;QD=3.38;ReadPosRankSum=2.273;SOR=4.977	GT:AD:DP:GQ:PL	0/1:62,11:73:99:275,0,4103
EU153401.1	1816535	.	A	G	1339.73	.	AC=1;AF=0.500;AN=2;BaseQRankSum=-2.276;ClippingRankSum=0.000;DP=76;ExcessHet=3.0103;FS=5.136;MLEAC=1;MLEAF=0.500;MQ=42.25;MQRankSum=-3.766;QD=21.27;ReadPosRankSum=-0.253;SOR=0.576	GT:AD:DP:GQ:PL	0/1:26,37:63:99:1377,0,1788
EU153401.1	1816538	.	C	T	540.73	.	AC=1;AF=0.500;AN=2;BaseQRankSum=2.213;ClippingRankSum=0.000;DP=78;ExcessHet=3.0103;FS=45.121;MLEAC=1;MLEAF=0.500;MQ=41.73;MQRankSum=-1.360;QD=7.31;ReadPosRankSum=1.104;SOR=5.783	GT:AD:DP:GQ:PL	0/1:57,17:74:99:578,0,3936
EU153401.1	1816652	.	A	G	16.86	.	AC=1;AF=0.500;AN=2;BaseQRankSum=0.730;ClippingRankSum=0.000;DP=13;ExcessHet=3.0103;FS=8.129;MLEAC=1;MLEAF=0.500;MQ=58.28;MQRankSum=-3.175;QD=1.30;ReadPosRankSum=-0.134;SOR=1.393	GT:AD:DP:GQ:PL	0/1:12,1:13:45:45,0,6554
EU153401.1	1816683	.	C	T	31.77	.	AC=1;AF=0.500;AN=2;BaseQRankSum=1.495;ClippingRankSum=0.000;DP=25;ExcessHet=3.0103;FS=0.000;MLEAC=1;MLEAF=0.500;MQ=50.44;MQRankSum=-2.210;QD=1.27;ReadPosRankSum=-0.629;SOR=0.446	GT:AD:DP:GQ:PL	0/1:22,3:25:60:60,0,4518
EU153401.1	1816687	.	G	A	16.86	.	AC=1;AF=0.500;AN=2;BaseQRankSum=1.508;ClippingRankSum=0.000;DP=25;ExcessHet=3.0103;FS=0.000;MLEAC=1;MLEAF=0.500;MQ=52.12;MQRankSum=-2.808;QD=0.67;ReadPosRankSum=-0.460;SOR=0.593	GT:AD:DP:GQ:PL	0/1:22,3:25:45:45,0,4767
EU153401.1	1816691	.	C	A	19.81	.	AC=1;AF=0.500;AN=2;BaseQRankSum=1.374;ClippingRankSum=0.000;DP=28;ExcessHet=3.0103;FS=0.000;MLEAC=1;MLEAF=0.500;MQ=51.23;MQRankSum=-2.785;QD=0.71;ReadPosRankSum=-0.223;SOR=0.724	GT:AD:DP:GQ:PL	0/1:25,3:28:48:48,0,4725
EU153401.1	1816696	.	C	G	16.86	.	AC=1;AF=0.500;AN=2;BaseQRankSum=-0.254;ClippingRankSum=0.000;DP=27;ExcessHet=3.0103;FS=0.000;MLEAC=1;MLEAF=0.500;MQ=51.83;MQRankSum=-1.144;QD=0.62;ReadPosRankSum=-0.193;SOR=0.793	GT:AD:DP:GQ:PL	0/1:24,3:27:45:45,0,4621
EU153401.1	1816704	.	T	C	19.81	.	AC=1;AF=0.500;AN=2;BaseQRankSum=-0.457;ClippingRankSum=0.000;DP=29;ExcessHet=3.0103;FS=0.000;MLEAC=1;MLEAF=0.500;MQ=50.67;MQRankSum=-0.810;QD=0.68;ReadPosRankSum=0.251;SOR=0.818	GT:AD:DP:GQ:PL	0/1:26,3:29:48:48,0,3291
EU153401.1	1816706	.	C	CA	93.73	.	AC=1;AF=0.500;AN=2;BaseQRankSum=1.181;ClippingRankSum=0.000;DP=28;ExcessHet=3.0103;FS=4.467;MLEAC=1;MLEAF=0.500;MQ=50.31;MQRankSum=-2.797;QD=3.47;ReadPosRankSum=-1.199;SOR=1.160	GT:AD:DP:GQ:PL	0/1:21,6:27:99:131,0,3020
EU153401.1	1816722	.	C	G	100.77	.	AC=1;AF=0.500;AN=2;BaseQRankSum=-0.542;ClippingRankSum=0.000;DP=32;ExcessHet=3.0103;FS=4.501;MLEAC=1;MLEAF=0.500;MQ=48.64;MQRankSum=-1.627;QD=3.15;ReadPosRankSum=0.740;SOR=1.863	GT:AD:DP:GQ:PL	0/1:27,5:32:99:129,0,2005
EU153401.1	1816728	.	T	C	97.77	.	AC=1;AF=0.500;AN=2;BaseQRankSum=-0.283;ClippingRankSum=0.000;DP=33;ExcessHet=3.0103;FS=4.613;MLEAC=1;MLEAF=0.500;MQ=49.02;MQRankSum=-1.714;QD=2.96;ReadPosRankSum=0.399;SOR=1.981	GT:AD:DP:GQ:PL	0/1:28,5:33:99:126,0,2047
EU153401.1	1816786	.	A	T	114.77	.	AC=1;AF=0.500;AN=2;BaseQRankSum=1.434;ClippingRankSum=0.000;DP=56;ExcessHet=3.0103;FS=3.947;MLEAC=1;MLEAF=0.500;MQ=44.13;MQRankSum=0.379;QD=2.13;ReadPosRankSum=-0.593;SOR=0.612	GT:AD:DP:GQ:PL	0/1:47,7:54:99:143,0,4779
EU153401.1	1816798	.	G	GA	16.82	.	AC=1;AF=0.500;AN=2;BaseQRankSum=1.103;ClippingRankSum=0.000;DP=35;ExcessHet=3.0103;FS=2.553;MLEAC=1;MLEAF=0.500;MQ=48.07;MQRankSum=-0.475;QD=0.49;ReadPosRankSum=-2.709;SOR=0.983	GT:AD:DP:GQ:PL	0/1:31,3:34:54:54,0,4987
EU153401.1	1816802	.	C	G	19.81	.	AC=1;AF=0.500;AN=2;BaseQRankSum=0.940;ClippingRankSum=0.000;DP=27;ExcessHet=3.0103;FS=2.551;MLEAC=1;MLEAF=0.500;MQ=50.57;MQRankSum=-1.171;QD=0.76;ReadPosRankSum=-2.739;SOR=0.991	GT:AD:DP:GQ:PL	0/1:23,3:26:48:48,0,4487
EU153401.1	1816805	.	A	G	43.77	.	AC=1;AF=0.500;AN=2;BaseQRankSum=0.994;ClippingRankSum=0.000;DP=19;ExcessHet=3.0103;FS=0.000;MLEAC=1;MLEAF=0.500;MQ=52.81;MQRankSum=-1.517;QD=2.43;ReadPosRankSum=-0.422;SOR=0.223	GT:AD:DP:GQ:PL	0/1:16,2:18:72:72,0,3836
EU153401.1	1816889	.	T	G	204.77	.	AC=1;AF=0.500;AN=2;BaseQRankSum=0.637;ClippingRankSum=0.000;DP=53;ExcessHet=3.0103;FS=12.272;MLEAC=1;MLEAF=0.500;MQ=42.32;MQRankSum=-0.817;QD=3.86;ReadPosRankSum=-1.282;SOR=2.828	GT:AD:DP:GQ:PL	0/1:45,8:53:99:233,0,7494
EU153401.1	1816890	.	A	G	21.80	.	AC=1;AF=0.500;AN=2;BaseQRankSum=1.052;ClippingRankSum=0.000;DP=55;ExcessHet=3.0103;FS=0.000;MLEAC=1;MLEAF=0.500;MQ=42.44;MQRankSum=0.483;QD=0.40;ReadPosRankSum=-0.389;SOR=0.586	GT:AD:DP:GQ:PL	0/1:51,4:55:50:50,0,8120
EU153401.1	1816893	.	C	A	456.77	.	AC=1;AF=0.500;AN=2;BaseQRankSum=-0.903;ClippingRankSum=0.000;DP=59;ExcessHet=3.0103;FS=11.450;MLEAC=1;MLEAF=0.500;MQ=41.99;MQRankSum=-1.149;QD=7.74;ReadPosRankSum=-2.388;SOR=1.849	GT:AD:DP:GQ:PL	0/1:44,15:59:99:485,0,7567
EU153401.1	1816913	.	T	C	255.77	.	AC=1;AF=0.500;AN=2;BaseQRankSum=0.576;ClippingRankSum=0.000;DP=76;ExcessHet=3.0103;FS=12.837;MLEAC=1;MLEAF=0.500;MQ=39.80;MQRankSum=-1.203;QD=3.71;ReadPosRankSum=0.463;SOR=2.484	GT:AD:DP:GQ:PL	0/1:58,11:69:99:284,0,7208
EU153401.1	1816920	.	G	A	720.77	.	AC=1;AF=0.500;AN=2;BaseQRankSum=-0.274;ClippingRankSum=0.000;DP=78;ExcessHet=3.0103;FS=16.617;MLEAC=1;MLEAF=0.500;MQ=39.45;MQRankSum=-0.739;QD=9.24;ReadPosRankSum=0.474;SOR=2.278	GT:AD:DP:GQ:PL	0/1:56,22:78:99:749,0,7252
EU153401.1	1816932	.	C	T	552.77	.	AC=1;AF=0.500;AN=2;BaseQRankSum=0.467;ClippingRankSum=0.000;DP=86;ExcessHet=3.0103;FS=14.598;MLEAC=1;MLEAF=0.500;MQ=38.85;MQRankSum=-0.735;QD=6.43;ReadPosRankSum=1.819;SOR=2.414	GT:AD:DP:GQ:PL	0/1:67,19:86:99:581,0,7543
EU153401.1	1816937	.	G	A	843.77	.	AC=1;AF=0.500;AN=2;BaseQRankSum=-1.159;ClippingRankSum=0.000;DP=68;ExcessHet=3.0103;FS=9.225;MLEAC=1;MLEAF=0.500;MQ=42.23;MQRankSum=-0.563;QD=12.59;ReadPosRankSum=0.760;SOR=0.477	GT:AD:DP:GQ:PL	0/1:43,24:67:99:872,0,9780
EU153401.1	1816956	.	G	T	609.77	.	AC=1;AF=0.500;AN=2;BaseQRankSum=0.101;ClippingRankSum=0.000;DP=56;ExcessHet=3.0103;FS=16.699;MLEAC=1;MLEAF=0.500;MQ=43.09;MQRankSum=-1.112;QD=10.89;ReadPosRankSum=1.551;SOR=1.759	GT:AD:DP:GQ:PL	0/1:38,18:56:99:638,0,8884
EU153401.1	1816963	.	G	A	339.73	.	AC=1;AF=0.500;AN=2;BaseQRankSum=1.097;ClippingRankSum=0.000;DP=52;ExcessHet=3.0103;FS=4.897;MLEAC=1;MLEAF=0.500;MQ=43.59;MQRankSum=-1.641;QD=6.53;ReadPosRankSum=2.039;SOR=1.367	GT:AD:DP:GQ:PL	0/1:40,12:52:99:377,0,8904
EU153401.1	1816964	.	G	T	123.73	.	AC=1;AF=0.500;AN=2;BaseQRankSum=1.197;ClippingRankSum=0.000;DP=50;ExcessHet=3.0103;FS=16.300;MLEAC=1;MLEAF=0.500;MQ=42.67;MQRankSum=0.426;QD=2.63;ReadPosRankSum=1.261;SOR=3.907	GT:AD:DP:GQ:PL	0/1:41,6:47:99:161,0,10228
EU153401.1	1816967	.	C	T	84.77	.	AC=1;AF=0.500;AN=2;BaseQRankSum=1.294;ClippingRankSum=0.000;DP=51;ExcessHet=3.0103;FS=16.214;MLEAC=1;MLEAF=0.500;MQ=43.08;MQRankSum=0.510;QD=1.66;ReadPosRankSum=2.014;SOR=3.908	GT:AD:DP:GQ:PL	0/1:45,6:51:99:113,0,10217
EU153401.1	1816968	.	T	A	84.77	.	AC=1;AF=0.500;AN=2;BaseQRankSum=1.311;ClippingRankSum=0.000;DP=50;ExcessHet=3.0103;FS=16.391;MLEAC=1;MLEAF=0.500;MQ=42.67;MQRankSum=0.611;QD=1.70;ReadPosRankSum=2.252;SOR=3.906	GT:AD:DP:GQ:PL	0/1:44,6:50:99:113,0,10217
EU153401.1	1816971	.	T	C	216.77	.	AC=1;AF=0.500;AN=2;BaseQRankSum=0.727;ClippingRankSum=0.000;DP=50;ExcessHet=3.0103;FS=8.485;MLEAC=1;MLEAF=0.500;MQ=43.44;MQRankSum=-1.855;QD=4.34;ReadPosRankSum=1.720;SOR=2.063	GT:AD:DP:GQ:PL	0/1:41,9:50:99:245,0,8769
EU153401.1	1816973	.	C	T	222.77	.	AC=1;AF=0.500;AN=2;BaseQRankSum=-0.207;ClippingRankSum=0.000;DP=51;ExcessHet=3.0103;FS=8.539;MLEAC=1;MLEAF=0.500;MQ=43.82;MQRankSum=-1.921;QD=4.37;ReadPosRankSum=1.621;SOR=2.055	GT:AD:DP:GQ:PL	0/1:42,9:51:99:251,0,8670
EU153401.1	1816975	.	C	T	84.77	.	AC=1;AF=0.500;AN=2;BaseQRankSum=1.294;ClippingRankSum=0.000;DP=51;ExcessHet=3.0103;FS=16.456;MLEAC=1;MLEAF=0.500;MQ=43.82;MQRankSum=0.331;QD=1.66;ReadPosRankSum=2.589;SOR=3.905	GT:AD:DP:GQ:PL	0/1:45,6:51:99:113,0,10169
EU153401.1	1816976	.	C	T	219.77	.	AC=1;AF=0.500;AN=2;BaseQRankSum=1.534;ClippingRankSum=0.000;DP=51;ExcessHet=3.0103;FS=8.539;MLEAC=1;MLEAF=0.500;MQ=43.82;MQRankSum=0.051;QD=4.31;ReadPosRankSum=1.694;SOR=2.055	GT:AD:DP:GQ:PL	0/1:42,9:51:99:248,0,10034
EU153401.1	1816977	.	A	G	93.77	.	AC=1;AF=0.500;AN=2;BaseQRankSum=1.407;ClippingRankSum=0.000;DP=52;ExcessHet=3.0103;FS=16.519;MLEAC=1;MLEAF=0.500;MQ=43.54;MQRankSum=0.221;QD=1.91;ReadPosRankSum=2.762;SOR=3.905	GT:AD:DP:GQ:PL	0/1:43,6:49:99:122,0,10044
EU153401.1	1816978	.	A	C	219.77	.	AC=1;AF=0.500;AN=2;BaseQRankSum=0.554;ClippingRankSum=0.000;DP=52;ExcessHet=3.0103;FS=8.539;MLEAC=1;MLEAF=0.500;MQ=43.54;MQRankSum=-1.940;QD=4.23;ReadPosRankSum=1.283;SOR=2.048	GT:AD:DP:GQ:PL	0/1:43,9:52:99:248,0,8726
EU153401.1	1816979	.	T	C	219.77	.	AC=1;AF=0.500;AN=2;BaseQRankSum=0.554;ClippingRankSum=0.000;DP=52;ExcessHet=3.0103;FS=8.539;MLEAC=1;MLEAF=0.500;MQ=43.54;MQRankSum=-1.940;QD=4.23;ReadPosRankSum=1.258;SOR=2.048	GT:AD:DP:GQ:PL	0/1:43,9:52:99:248,0,8726
EU153401.1	1816982	.	T	C	87.77	.	AC=1;AF=0.500;AN=2;BaseQRankSum=1.150;ClippingRankSum=0.000;DP=50;ExcessHet=3.0103;FS=16.519;MLEAC=1;MLEAF=0.500;MQ=42.75;MQRankSum=0.611;QD=1.76;ReadPosRankSum=2.983;SOR=3.904	GT:AD:DP:GQ:PL	0/1:44,6:50:99:116,0,9934
EU153401.1	1816988	.	A	C	93.77	.	AC=1;AF=0.500;AN=2;BaseQRankSum=1.164;ClippingRankSum=0.000;DP=49;ExcessHet=3.0103;FS=20.166;MLEAC=1;MLEAF=0.500;MQ=43.09;MQRankSum=0.531;QD=1.91;ReadPosRankSum=2.961;SOR=3.903	GT:AD:DP:GQ:PL	0/1:43,6:49:99:122,0,9381
EU153401.1	1816991	.	C	T	93.77	.	AC=1;AF=0.500;AN=2;BaseQRankSum=1.165;ClippingRankSum=0.000;DP=49;ExcessHet=3.0103;FS=20.166;MLEAC=1;MLEAF=0.500;MQ=43.09;MQRankSum=0.531;QD=1.91;ReadPosRankSum=2.915;SOR=3.903	GT:AD:DP:GQ:PL	0/1:43,6:49:99:122,0,9381
EU153401.1	1816992	.	A	G	103.77	.	AC=1;AF=0.500;AN=2;BaseQRankSum=1.214;ClippingRankSum=0.000;DP=49;ExcessHet=3.0103;FS=16.665;MLEAC=1;MLEAF=0.500;MQ=43.09;MQRankSum=0.336;QD=2.26;ReadPosRankSum=2.921;SOR=3.903	GT:AD:DP:GQ:PL	0/1:40,6:46:99:132,0,9255
EU153401.1	1817017	.	A	G	106.77	.	AC=1;AF=0.500;AN=2;BaseQRankSum=1.080;ClippingRankSum=0.000;DP=43;ExcessHet=3.0103;FS=16.399;MLEAC=1;MLEAF=0.500;MQ=44.43;MQRankSum=0.054;QD=2.48;ReadPosRankSum=1.877;SOR=3.907	GT:AD:DP:GQ:PL	0/1:37,6:43:99:135,0,7204
EU153401.1	1817032	.	CCAT	C	103.73	.	AC=1;AF=0.500;AN=2;BaseQRankSum=1.439;ClippingRankSum=0.000;DP=29;ExcessHet=3.0103;FS=13.600;MLEAC=1;MLEAF=0.500;MQ=51.06;MQRankSum=-2.218;QD=3.70;ReadPosRankSum=-0.630;SOR=3.601	GT:AD:DP:GQ:PL	0/1:23,5:28:99:141,0,4287
EU153401.1	1817049	.	G	A	73.77	.	AC=1;AF=0.500;AN=2;BaseQRankSum=0.855;ClippingRankSum=0.000;DP=25;ExcessHet=3.0103;FS=5.849;MLEAC=1;MLEAF=0.500;MQ=51.99;MQRankSum=-1.675;QD=2.95;ReadPosRankSum=-1.817;SOR=2.760	GT:AD:DP:GQ:PL	0/1:21,4:25:99:102,0,3068
EU153401.1	1817051	.	T	TGTCC	64.73	.	AC=1;AF=0.500;AN=2;BaseQRankSum=0.742;ClippingRankSum=0.000;DP=25;ExcessHet=3.0103;FS=5.528;MLEAC=1;MLEAF=0.500;MQ=51.83;MQRankSum=-1.430;QD=2.59;ReadPosRankSum=-1.422;SOR=2.215	GT:AD:DP:GQ:PL	0/1:22,3:25:99:102,0,3068
EU153401.1	1817082	.	G	A	46.77	.	AC=1;AF=0.500;AN=2;BaseQRankSum=0.712;ClippingRankSum=0.000;DP=20;ExcessHet=3.0103;FS=6.607;MLEAC=1;MLEAF=0.500;MQ=50.44;MQRankSum=-2.396;QD=2.34;ReadPosRankSum=-1.136;SOR=2.822	GT:AD:DP:GQ:PL	0/1:17,3:20:75:75,0,1429
EU153401.1	1817089	.	G	T	40.77	.	AC=1;AF=0.500;AN=2;BaseQRankSum=0.672;ClippingRankSum=0.000;DP=22;ExcessHet=3.0103;FS=6.560;MLEAC=1;MLEAF=0.500;MQ=50.85;MQRankSum=-2.470;QD=1.85;ReadPosRankSum=-0.834;SOR=2.823	GT:AD:DP:GQ:PL	0/1:19,3:22:69:69,0,1513
EU153401.1	1817096	.	C	T	313.77	.	AC=1;AF=0.500;AN=2;BaseQRankSum=2.200;ClippingRankSum=0.000;DP=22;ExcessHet=3.0103;FS=1.740;MLEAC=1;MLEAF=0.500;MQ=51.74;MQRankSum=-4.230;QD=14.94;ReadPosRankSum=1.536;SOR=0.694	GT:AD:DP:GQ:PL	0/1:12,9:21:99:342,0,1101
EU153401.1	1817114	.	G	GGC	391.73	.	AC=1;AF=0.500;AN=2;BaseQRankSum=2.209;ClippingRankSum=0.000;DP=23;ExcessHet=3.0103;FS=0.000;MLEAC=1;MLEAF=0.500;MQ=51.37;MQRankSum=-3.955;QD=17.81;ReadPosRankSum=0.173;SOR=0.740	GT:AD:DP:GQ:PL	0/1:11,11:22:99:429,0,429
EU153401.1	1817115	.	A	C	391.73	.	AC=1;AF=0.500;AN=2;BaseQRankSum=2.120;ClippingRankSum=0.000;DP=22;ExcessHet=3.0103;FS=0.000;MLEAC=1;MLEAF=0.500;MQ=50.95;MQRankSum=-4.201;QD=18.65;ReadPosRankSum=0.294;SOR=0.551	GT:AD:DP:GQ:PL	0/1:11,10:21:99:429,0,429
EU153401.1	1817210	.	T	C	150.77	.	AC=1;AF=0.500;AN=2;BaseQRankSum=-1.442;ClippingRankSum=0.000;DP=27;ExcessHet=3.0103;FS=0.000;MLEAC=1;MLEAF=0.500;MQ=53.94;MQRankSum=-4.629;QD=5.58;ReadPosRankSum=-2.633;SOR=0.446	GT:AD:DP:GQ:PL	0/1:19,8:27:99:179,0,1025
EU153401.1	1817239	.	A	G	427.77	.	AC=1;AF=0.500;AN=2;BaseQRankSum=-1.783;ClippingRankSum=0.000;DP=28;ExcessHet=3.0103;FS=3.512;MLEAC=1;MLEAF=0.500;MQ=52.82;MQRankSum=-4.917;QD=15.28;ReadPosRankSum=-1.302;SOR=0.781	GT:AD:DP:GQ:PL	0/1:16,12:28:99:456,0,928
EU153401.1	1817258	.	G	T	22.79	.	AC=1;AF=0.500;AN=2;BaseQRankSum=0.594;ClippingRankSum=0.000;DP=27;ExcessHet=3.0103;FS=6.532;MLEAC=1;MLEAF=0.500;MQ=52.53;MQRankSum=-1.984;QD=0.84;ReadPosRankSum=-0.278;SOR=2.266	GT:AD:DP:GQ:PL	0/1:25,2:27:51:51,0,1733
EU153401.1	1817259	.	G	T	337.77	.	AC=1;AF=0.500;AN=2;BaseQRankSum=0.473;ClippingRankSum=0.000;DP=28;ExcessHet=3.0103;FS=0.000;MLEAC=1;MLEAF=0.500;MQ=51.74;MQRankSum=-3.362;QD=12.06;ReadPosRankSum=1.800;SOR=0.512	GT:AD:DP:GQ:PL	0/1:18,10:28:99:366,0,1418
EU153401.1	1817260	.	C	T	472.77	.	AC=1;AF=0.500;AN=2;BaseQRankSum=-0.656;ClippingRankSum=0.000;DP=28;ExcessHet=3.0103;FS=1.518;MLEAC=1;MLEAF=0.500;MQ=51.74;MQRankSum=-4.858;QD=16.88;ReadPosRankSum=1.223;SOR=0.586	GT:AD:DP:GQ:PL	0/1:15,13:28:99:501,0,1283
EU153401.1	1817265	.	A	G	352.77	.	AC=1;AF=0.500;AN=2;BaseQRankSum=0.230;ClippingRankSum=0.000;DP=27;ExcessHet=3.0103;FS=1.510;MLEAC=1;MLEAF=0.500;MQ=51.40;MQRankSum=-3.221;QD=13.07;ReadPosRankSum=2.211;SOR=0.425	GT:AD:DP:GQ:PL	0/1:17,10:27:99:381,0,1847
EU153401.1	1817267	.	G	T	325.77	.	AC=1;AF=0.500;AN=2;BaseQRankSum=1.246;ClippingRankSum=0.000;DP=32;ExcessHet=3.0103;FS=0.000;MLEAC=1;MLEAF=0.500;MQ=51.08;MQRankSum=-3.048;QD=10.18;ReadPosRankSum=2.992;SOR=0.693	GT:AD:DP:GQ:PL	0/1:22,10:32:99:354,0,1892
EU153401.1	1817268	.	G	T	11.12	.	AC=1;AF=0.500;AN=2;BaseQRankSum=-1.927;ClippingRankSum=0.000;DP=32;ExcessHet=3.0103;FS=0.000;MLEAC=1;MLEAF=0.500;MQ=51.08;MQRankSum=-2.458;QD=0.35;ReadPosRankSum=0.097;SOR=1.141	GT:AD:DP:GQ:PL	0/1:29,3:32:39:39,0,2252
EU153401.1	1817272	.	G	A	325.77	.	AC=1;AF=0.500;AN=2;BaseQRankSum=1.451;ClippingRankSum=0.000;DP=32;ExcessHet=3.0103;FS=0.000;MLEAC=1;MLEAF=0.500;MQ=51.08;MQRankSum=-3.048;QD=10.18;ReadPosRankSum=3.256;SOR=0.693	GT:AD:DP:GQ:PL	0/1:22,10:32:99:354,0,1892
EU153401.1	1817286	.	A	G	13.95	.	AC=1;AF=0.500;AN=2;BaseQRankSum=-1.054;ClippingRankSum=0.000;DP=30;ExcessHet=3.0103;FS=0.000;MLEAC=1;MLEAF=0.500;MQ=50.43;MQRankSum=-2.381;QD=0.46;ReadPosRankSum=0.865;SOR=1.085	GT:AD:DP:GQ:PL	0/1:27,3:30:42:42,0,2210
EU153401.1	1817287	.	GAA	G	322.73	.	AC=1;AF=0.500;AN=2;BaseQRankSum=1.527;ClippingRankSum=0.000;DP=30;ExcessHet=3.0103;FS=0.000;MLEAC=1;MLEAF=0.500;MQ=50.43;MQRankSum=-2.801;QD=10.76;ReadPosRankSum=3.259;SOR=0.527	GT:AD:DP:GQ:PL	0/1:20,10:30:99:360,0,1808
EU153401.1	1817289	.	A	G	43.77	.	AC=1;AF=0.500;AN=2;BaseQRankSum=-0.959;ClippingRankSum=0.000;DP=29;ExcessHet=3.0103;FS=2.176;MLEAC=1;MLEAF=0.500;MQ=50.07;MQRankSum=-2.921;QD=1.51;ReadPosRankSum=0.000;SOR=1.493	GT:AD:DP:GQ:PL	0/1:25,4:29:72:72,0,2123
EU153401.1	1817305	.	GAACA	G	64.73	.	AC=1;AF=0.500;AN=2;BaseQRankSum=0.533;ClippingRankSum=0.000;DP=26;ExcessHet=3.0103;FS=0.000;MLEAC=1;MLEAF=0.500;MQ=48.13;MQRankSum=-2.433;QD=2.49;ReadPosRankSum=0.889;SOR=0.540	GT:AD:DP:GQ:PL	0/1:22,4:26:99:102,0,1955
EU153401.1	1817312	.	C	G	73.77	.	AC=1;AF=0.500;AN=2;BaseQRankSum=0.559;ClippingRankSum=0.000;DP=24;ExcessHet=3.0103;FS=0.000;MLEAC=1;MLEAF=0.500;MQ=48.17;MQRankSum=-2.488;QD=3.07;SOR=0.693	GT:AD:DP:GQ:PL	0/1:20,4:24:99:102,0,1955
EU153401.1	1817325	.	GGGGATGGGAAGGAGGGGA	G	351.73	.	AC=1;AF=0.500;AN=2;BaseQRankSum=1.933;ClippingRankSum=0.000;DP=27;ExcessHet=3.0103;FS=0.000;MLEAC=1;MLEAF=0.500;MQ=45.29;MQRankSum=0.552;QD=14.07;ReadPosRankSum=-1.415;SOR=0.859	GT:AD:DP:GQ:PL	0/1:14,11:25:99:389,0,1613
EU153401.1	1817326	.	GGGAT	G	64.73	.	AC=1;AF=0.500;AN=2;BaseQRankSum=0.834;ClippingRankSum=0.000;DP=26;ExcessHet=3.0103;FS=0.000;MLEAC=1;MLEAF=0.500;MQ=45.81;MQRankSum=-2.191;QD=2.49;ReadPosRankSum=2.365;SOR=0.693	GT:AD:DP:GQ:PL	0/1:22,4:26:99:102,0,2118
EU153401.1	1817334	.	A	T	73.77	.	AC=1;AF=0.500;AN=2;BaseQRankSum=0.834;ClippingRankSum=0.000;DP=26;ExcessHet=3.0103;FS=0.000;MLEAC=1;MLEAF=0.500;MQ=45.81;MQRankSum=-2.191;QD=2.84;ReadPosRankSum=2.206;SOR=0.693	GT:AD:DP:GQ:PL	0/1:22,4:26:99:102,0,2118
EU153401.1	1817341	.	G	GACA	64.73	.	AC=1;AF=0.500;AN=2;BaseQRankSum=0.834;ClippingRankSum=0.000;DP=26;ExcessHet=3.0103;FS=0.000;MLEAC=1;MLEAF=0.500;MQ=44.63;MQRankSum=-1.969;QD=2.49;ReadPosRankSum=1.815;SOR=0.540	GT:AD:DP:GQ:PL	0/1:22,4:26:99:102,0,2052
EU153401.1	1817342	.	G	GA	64.73	.	AC=1;AF=0.500;AN=2;BaseQRankSum=0.833;ClippingRankSum=0.000;DP=26;ExcessHet=3.0103;FS=0.000;MLEAC=1;MLEAF=0.500;MQ=44.63;MQRankSum=-1.969;QD=2.49;ReadPosRankSum=1.743;SOR=0.540	GT:AD:DP:GQ:PL	0/1:22,4:26:99:102,0,2052
EU153401.1	1817350	.	G	A	22.79	.	AC=1;AF=0.500;AN=2;BaseQRankSum=-1.625;ClippingRankSum=0.000;DP=27;ExcessHet=3.0103;FS=0.000;MLEAC=1;MLEAF=0.500;MQ=42.98;MQRankSum=-1.511;QD=0.84;ReadPosRankSum=-0.539;SOR=0.976	GT:AD:DP:GQ:PL	0/1:24,3:27:51:51,0,2091
EU153401.1	1817354	.	G	T	695.77	.	AC=1;AF=0.500;AN=2;BaseQRankSum=-0.187;ClippingRankSum=0.000;DP=25;ExcessHet=3.0103;FS=4.099;MLEAC=1;MLEAF=0.500;MQ=43.15;MQRankSum=-1.844;QD=27.83;ReadPosRankSum=-0.094;SOR=1.219	GT:AD:DP:GQ:PL	0/1:8,17:25:99:724,0,1346
EU153401.1	1817356	.	A	G	250.77	.	AC=1;AF=0.500;AN=2;BaseQRankSum=1.999;ClippingRankSum=0.000;DP=26;ExcessHet=3.0103;FS=0.000;MLEAC=1;MLEAF=0.500;MQ=42.53;MQRankSum=0.646;QD=10.45;SOR=0.495	GT:AD:DP:GQ:PL	0/1:16,8:24:99:279,0,1863
EU153401.1	1817357	.	G	GCA	11.08	.	AC=1;AF=0.500;AN=2;BaseQRankSum=-1.112;ClippingRankSum=0.000;DP=27;ExcessHet=3.0103;FS=6.368;MLEAC=1;MLEAF=0.500;MQ=42.44;MQRankSum=-1.201;QD=0.41;ReadPosRankSum=0.711;SOR=2.833	GT:AD:DP:GQ:PL	0/1:24,3:27:48:48,0,2293
EU153401.1	1817358	.	T	TAC	217.73	.	AC=1;AF=0.500;AN=2;BaseQRankSum=1.617;ClippingRankSum=0.000;DP=27;ExcessHet=3.0103;FS=3.823;MLEAC=1;MLEAF=0.500;MQ=41.43;MQRankSum=1.092;QD=8.06;SOR=0.223	GT:AD:DP:GQ:PL	0/1:19,8:27:99:255,0,2252
EU153401.1	1817359	.	T	A	874.73	.	AC=1;AF=0.500;AN=2;BaseQRankSum=-0.779;ClippingRankSum=0.000;DP=34;ExcessHet=3.0103;FS=5.551;MLEAC=1;MLEAF=0.500;MQ=40.00;MQRankSum=-2.394;QD=33.41;ReadPosRankSum=-1.372;SOR=2.712	GT:AD:DP:GQ:PL	0/1:6,17:23:99:912,0,1276
EU153401.1	1817361	.	C	T	261.77	.	AC=1;AF=0.500;AN=2;BaseQRankSum=-0.733;ClippingRankSum=0.000;DP=34;ExcessHet=3.0103;FS=3.591;MLEAC=1;MLEAF=0.500;MQ=40.00;MQRankSum=-1.882;QD=7.70;ReadPosRankSum=-0.279;SOR=1.508	GT:AD:DP:GQ:PL	0/1:23,11:34:99:290,0,1826
EU153401.1	1817399	.	G	A	536.77	.	AC=1;AF=0.500;AN=2;BaseQRankSum=-0.560;ClippingRankSum=0.000;DP=86;ExcessHet=3.0103;FS=10.617;MLEAC=1;MLEAF=0.500;MQ=40.41;MQRankSum=-1.468;QD=6.97;ReadPosRankSum=-0.484;SOR=0.982	GT:AD:DP:GQ:PL	0/1:54,23:77:99:565,0,1730
EU153401.1	1817430	.	T	TAA	127.73	.	AC=1;AF=0.500;AN=2;BaseQRankSum=-0.543;ClippingRankSum=0.000;DP=56;ExcessHet=3.0103;FS=5.332;MLEAC=1;MLEAF=0.500;MQ=39.23;MQRankSum=-0.558;QD=9.83;ReadPosRankSum=0.141;SOR=1.793	GT:AD:DP:GQ:PL	0/1:5,8:13:99:165,0,142
EU153401.1	1817773	.	A	G	278.77	.	AC=1;AF=0.500;AN=2;BaseQRankSum=0.000;ClippingRankSum=0.000;DP=17;ExcessHet=3.0103;FS=1.957;MLEAC=1;MLEAF=0.500;MQ=60.00;MQRankSum=0.000;QD=16.40;ReadPosRankSum=1.482;SOR=0.283	GT:AD:DP:GQ:PL	0/1:9,8:17:99:307,0,352
EU153401.1	1817885	.	G	C	305.77	.	AC=1;AF=0.500;AN=2;BaseQRankSum=-0.487;ClippingRankSum=0.000;DP=26;ExcessHet=3.0103;FS=6.085;MLEAC=1;MLEAF=0.500;MQ=60.00;MQRankSum=0.000;QD=11.76;ReadPosRankSum=0.226;SOR=1.767	GT:AD:DP:GQ:PL	0/1:15,11:26:99:334,0,513
EU153401.1	1817928	.	A	G	300.77	.	AC=1;AF=0.500;AN=2;BaseQRankSum=-0.464;ClippingRankSum=0.000;DP=26;ExcessHet=3.0103;FS=1.540;MLEAC=1;MLEAF=0.500;MQ=60.00;MQRankSum=0.000;QD=11.57;ReadPosRankSum=-0.132;SOR=1.085	GT:AD:DP:GQ:PL	0/1:16,10:26:99:329,0,598
EU153401.1	1818077	.	C	T	317.77	.	AC=1;AF=0.500;AN=2;BaseQRankSum=0.000;ClippingRankSum=0.000;DP=19;ExcessHet=3.0103;FS=0.000;MLEAC=1;MLEAF=0.500;MQ=59.19;MQRankSum=-0.949;QD=16.72;ReadPosRankSum=1.040;SOR=0.551	GT:AD:DP:GQ:PL	0/1:10,9:19:99:346,0,384
EU153401.1	1818191	.	T	C	75.77	.	AC=1;AF=0.500;AN=2;BaseQRankSum=1.375;ClippingRankSum=0.000;DP=19;ExcessHet=3.0103;FS=2.350;MLEAC=1;MLEAF=0.500;MQ=50.60;MQRankSum=-2.057;QD=3.99;ReadPosRankSum=0.100;SOR=1.567	GT:AD:DP:GQ:PL	0/1:15,4:19:99:104,0,514
EU153401.1	1818202	.	A	AG	17.80	.	AC=1;AF=0.500;AN=2;BaseQRankSum=1.171;ClippingRankSum=0.000;DP=19;ExcessHet=3.0103;FS=6.767;MLEAC=1;MLEAF=0.500;MQ=51.54;MQRankSum=-2.213;QD=0.94;ReadPosRankSum=1.622;SOR=2.812	GT:AD:DP:GQ:PL	0/1:16,3:19:55:55,0,542
EU153401.1	1818268	.	A	G	16.86	.	AC=1;AF=0.500;AN=2;BaseQRankSum=0.996;ClippingRankSum=0.000;DP=15;ExcessHet=3.0103;FS=2.808;MLEAC=1;MLEAF=0.500;MQ=57.23;MQRankSum=-3.589;QD=1.12;ReadPosRankSum=-1.700;SOR=1.609	GT:AD:DP:GQ:PL	0/1:13,2:15:45:45,0,705
EU153401.1	1818270	.	G	A	16.86	.	AC=1;AF=0.500;AN=2;BaseQRankSum=0.996;ClippingRankSum=0.000;DP=15;ExcessHet=3.0103;FS=2.808;MLEAC=1;MLEAF=0.500;MQ=57.23;MQRankSum=-3.589;QD=1.12;ReadPosRankSum=-2.038;SOR=1.609	GT:AD:DP:GQ:PL	0/1:13,2:15:45:45,0,705
EU153401.1	1818455	.	G	A	26.78	.	AC=1;AF=0.500;AN=2;BaseQRankSum=0.000;ClippingRankSum=0.000;DP=10;ExcessHet=3.0103;FS=3.332;MLEAC=1;MLEAF=0.500;MQ=54.13;MQRankSum=-1.150;QD=3.35;ReadPosRankSum=2.100;SOR=0.105	GT:AD:DP:GQ:PL	0/1:6,2:8:55:55,0,245
EU153401.1	1818479	.	C	T	107.77	.	AC=1;AF=0.500;AN=2;BaseQRankSum=0.000;ClippingRankSum=0.000;DP=13;ExcessHet=3.0103;FS=0.000;MLEAC=1;MLEAF=0.500;MQ=55.54;MQRankSum=-0.908;QD=9.80;ReadPosRankSum=-0.632;SOR=1.270	GT:AD:DP:GQ:PL	0/1:7,4:11:99:136,0,280
EU153401.1	1818537	.	A	G	139.77	.	AC=1;AF=0.500;AN=2;BaseQRankSum=0.000;ClippingRankSum=0.000;DP=15;ExcessHet=3.0103;FS=0.000;MLEAC=1;MLEAF=0.500;MQ=58.48;MQRankSum=-1.273;QD=9.32;ReadPosRankSum=1.113;SOR=0.368	GT:AD:DP:GQ:PL	0/1:10,5:15:99:168,0,399
EU153401.1	1818686	.	T	C	274.77	.	AC=1;AF=0.500;AN=2;BaseQRankSum=-1.533;ClippingRankSum=0.000;DP=21;ExcessHet=3.0103;FS=1.848;MLEAC=1;MLEAF=0.500;MQ=59.41;MQRankSum=0.000;QD=13.74;ReadPosRankSum=0.357;SOR=0.605	GT:AD:DP:GQ:PL	0/1:11,9:20:99:303,0,430
EU153401.1	1818810	.	G	A	411.77	.	AC=1;AF=0.500;AN=2;BaseQRankSum=0.657;ClippingRankSum=0.000;DP=19;ExcessHet=3.0103;FS=0.000;MLEAC=1;MLEAF=0.500;MQ=60.00;MQRankSum=0.000;QD=21.67;ReadPosRankSum=-0.759;SOR=0.760	GT:AD:DP:GQ:PL	0/1:7,12:19:99:440,0,216
EU153401.1	1818913	.	G	T	15.88	.	AC=1;AF=0.500;AN=2;BaseQRankSum=0.904;ClippingRankSum=0.000;DP=24;ExcessHet=3.0103;FS=0.000;MLEAC=1;MLEAF=0.500;MQ=58.00;MQRankSum=-4.682;QD=0.66;ReadPosRankSum=-0.582;SOR=0.540	GT:AD:DP:GQ:PL	0/1:22,2:24:44:44,0,915
EU153401.1	1818916	.	G	T	10.20	.	AC=1;AF=0.500;AN=2;BaseQRankSum=1.254;ClippingRankSum=0.000;DP=26;ExcessHet=3.0103;FS=2.551;MLEAC=1;MLEAF=0.500;MQ=57.15;MQRankSum=-4.919;QD=0.39;ReadPosRankSum=-1.018;SOR=0.991	GT:AD:DP:GQ:PL	0/1:23,3:26:38:38,0,958
EU153401.1	1818989	.	C	A	123.77	.	AC=1;AF=0.500;AN=2;BaseQRankSum=-0.026;ClippingRankSum=0.000;DP=36;ExcessHet=3.0103;FS=0.000;MLEAC=1;MLEAF=0.500;MQ=55.83;MQRankSum=-4.587;QD=3.44;ReadPosRankSum=2.071;SOR=0.723	GT:AD:DP:GQ:PL	0/1:29,7:36:99:152,0,1071
EU153401.1	1819006	.	C	A	581.77	.	AC=1;AF=0.500;AN=2;BaseQRankSum=0.853;ClippingRankSum=0.000;DP=32;ExcessHet=3.0103;FS=0.000;MLEAC=1;MLEAF=0.500;MQ=55.29;MQRankSum=2.142;QD=18.77;ReadPosRankSum=0.159;SOR=0.804	GT:AD:DP:GQ:PL	0/1:14,17:31:99:610,0,483
EU153401.1	1819018	.	G	A	154.77	.	AC=1;AF=0.500;AN=2;BaseQRankSum=-0.455;ClippingRankSum=0.000;DP=31;ExcessHet=3.0103;FS=0.000;MLEAC=1;MLEAF=0.500;MQ=55.13;MQRankSum=-4.208;QD=4.99;ReadPosRankSum=-0.733;SOR=0.941	GT:AD:DP:GQ:PL	0/1:24,7:31:99:183,0,876
EU153401.1	1819032	.	G	T	190.77	.	AC=1;AF=0.500;AN=2;BaseQRankSum=-0.058;ClippingRankSum=0.000;DP=32;ExcessHet=3.0103;FS=1.686;MLEAC=1;MLEAF=0.500;MQ=55.29;MQRankSum=-4.287;QD=5.96;ReadPosRankSum=-1.391;SOR=0.790	GT:AD:DP:GQ:PL	0/1:25,7:32:99:219,0,888
EU153401.1	1819034	.	G	C	55.77	.	AC=1;AF=0.500;AN=2;BaseQRankSum=1.438;ClippingRankSum=0.000;DP=32;ExcessHet=3.0103;FS=0.000;MLEAC=1;MLEAF=0.500;MQ=55.29;MQRankSum=-4.047;QD=1.74;ReadPosRankSum=-1.568;SOR=0.569	GT:AD:DP:GQ:PL	0/1:28,4:32:84:84,0,1164
EU153401.1	1819039	.	A	C	52.77	.	AC=1;AF=0.500;AN=2;BaseQRankSum=1.077;ClippingRankSum=0.000;DP=32;ExcessHet=3.0103;FS=0.000;MLEAC=1;MLEAF=0.500;MQ=56.13;MQRankSum=-3.709;QD=1.65;ReadPosRankSum=-0.873;SOR=1.091	GT:AD:DP:GQ:PL	0/1:29,3:32:81:81,0,1203
EU153401.1	1819061	.	T	C	553.77	.	AC=1;AF=0.500;AN=2;BaseQRankSum=0.790;ClippingRankSum=0.000;DP=26;ExcessHet=3.0103;FS=1.623;MLEAC=1;MLEAF=0.500;MQ=56.31;MQRankSum=1.341;QD=21.30;ReadPosRankSum=-0.686;SOR=0.729	GT:AD:DP:GQ:PL	0/1:10,16:26:99:582,0,297
EU153401.1	1819236	.	C	G	255.77	.	AC=1;AF=0.500;AN=2;BaseQRankSum=-0.674;ClippingRankSum=0.000;DP=17;ExcessHet=3.0103;FS=5.021;MLEAC=1;MLEAF=0.500;MQ=54.81;MQRankSum=1.645;QD=15.99;ReadPosRankSum=-0.824;SOR=1.773	GT:AD:DP:GQ:PL	0/1:8,8:16:99:284,0,660
EU153401.1	1819241	.	CTTTT	C	145.73	.	AC=1;AF=0.500;AN=2;BaseQRankSum=0.933;ClippingRankSum=0.000;DP=46;ExcessHet=3.0103;FS=19.569;MLEAC=1;MLEAF=0.500;MQ=39.57;MQRankSum=3.551;QD=3.31;ReadPosRankSum=2.757;SOR=1.403	GT:AD:DP:GQ:PL	0/1:37,7:44:99:183,0,1460
EU153401.1	1819279	.	G	GAGAGAGAC	269.73	.	AC=1;AF=0.500;AN=2;BaseQRankSum=1.540;ClippingRankSum=0.000;DP=28;ExcessHet=3.0103;FS=0.000;MLEAC=1;MLEAF=0.500;MQ=53.15;MQRankSum=1.115;QD=15.87;ReadPosRankSum=1.431;SOR=0.551	GT:AD:DP:GQ:PL	0/1:9,8:17:99:307,0,376
EU153401.1	1819329	.	A	C	491.77	.	AC=1;AF=0.500;AN=2;BaseQRankSum=-0.919;ClippingRankSum=0.000;DP=76;ExcessHet=3.0103;FS=1.091;MLEAC=1;MLEAF=0.500;MQ=44.02;MQRankSum=-1.676;QD=7.68;ReadPosRankSum=2.084;SOR=0.933	GT:AD:DP:GQ:PL	0/1:45,19:64:99:520,0,1599
EU153401.1	1819338	.	T	C	87.77	.	AC=1;AF=0.500;AN=2;BaseQRankSum=0.529;ClippingRankSum=0.000;DP=55;ExcessHet=3.0103;FS=4.034;MLEAC=1;MLEAF=0.500;MQ=43.52;MQRankSum=-1.095;QD=2.09;ReadPosRankSum=1.797;SOR=1.574	GT:AD:DP:GQ:PL	0/1:36,6:42:99:116,0,1671
EU153401.1	1819344	.	T	A	472.77	.	AC=1;AF=0.500;AN=2;BaseQRankSum=1.078;ClippingRankSum=0.000;DP=52;ExcessHet=3.0103;FS=1.341;MLEAC=1;MLEAF=0.500;MQ=44.91;MQRankSum=-4.089;QD=13.13;ReadPosRankSum=-1.484;SOR=0.412	GT:AD:DP:GQ:PL	0/1:20,16:36:99:501,0,652
EU153401.1	1819370	.	T	C	313.77	.	AC=1;AF=0.500;AN=2;BaseQRankSum=-0.853;ClippingRankSum=0.000;DP=66;ExcessHet=3.0103;FS=0.000;MLEAC=1;MLEAF=0.500;MQ=41.82;MQRankSum=0.010;QD=5.32;ReadPosRankSum=1.622;SOR=0.653	GT:AD:DP:GQ:PL	0/1:47,12:59:99:342,0,1818
EU153401.1	1819397	.	T	C	24.78	.	AC=1;AF=0.500;AN=2;BaseQRankSum=-0.034;ClippingRankSum=0.000;DP=72;ExcessHet=3.0103;FS=3.933;MLEAC=1;MLEAF=0.500;MQ=40.40;MQRankSum=-0.518;QD=0.38;ReadPosRankSum=-2.091;SOR=1.524	GT:AD:DP:GQ:PL	0/1:60,6:66:53:53,0,3028
EU153401.1	1819402	.	A	T	608.73	.	AC=1;AF=0.500;AN=2;BaseQRankSum=-0.289;ClippingRankSum=0.000;DP=68;ExcessHet=3.0103;FS=4.184;MLEAC=1;MLEAF=0.500;MQ=40.42;MQRankSum=-4.459;QD=11.71;ReadPosRankSum=-0.524;SOR=0.285	GT:AD:DP:GQ:PL	0/1:33,19:52:99:646,0,1499
EU153401.1	1819403	.	G	A	25.74	.	AC=1;AF=0.500;AN=2;BaseQRankSum=-0.151;ClippingRankSum=0.000;DP=71;ExcessHet=3.0103;FS=8.019;MLEAC=1;MLEAF=0.500;MQ=40.10;MQRankSum=0.348;QD=0.38;ReadPosRankSum=-1.634;SOR=2.604	GT:AD:DP:GQ:PL	0/1:62,5:67:63:63,0,2703
EU153401.1	1819404	.	T	C	908.73	.	AC=1;AF=0.500;AN=2;BaseQRankSum=0.148;ClippingRankSum=0.000;DP=71;ExcessHet=3.0103;FS=2.281;MLEAC=1;MLEAF=0.500;MQ=40.10;MQRankSum=-1.987;QD=14.90;ReadPosRankSum=1.461;SOR=1.122	GT:AD:DP:GQ:PL	0/1:35,26:61:99:946,0,1557
EU153401.1	1819405	.	A	G	139.77	.	AC=1;AF=0.500;AN=2;BaseQRankSum=1.287;ClippingRankSum=0.000;DP=71;ExcessHet=3.0103;FS=8.321;MLEAC=1;MLEAF=0.500;MQ=40.10;MQRankSum=-2.969;QD=2.12;ReadPosRankSum=-1.461;SOR=0.490	GT:AD:DP:GQ:PL	0/1:57,9:66:99:168,0,2506
EU153401.1	1819420	.	G	A	10.20	.	AC=1;AF=0.500;AN=2;BaseQRankSum=-1.595;ClippingRankSum=0.000;DP=73;ExcessHet=3.0103;FS=7.762;MLEAC=1;MLEAF=0.500;MQ=38.06;MQRankSum=0.893;QD=0.14;ReadPosRankSum=1.947;SOR=2.789	GT:AD:DP:GQ:PL	0/1:65,6:71:38:38,0,3237
EU153401.1	1819423	.	G	A	140.77	.	AC=1;AF=0.500;AN=2;BaseQRankSum=-0.342;ClippingRankSum=0.000;DP=71;ExcessHet=3.0103;FS=15.329;MLEAC=1;MLEAF=0.500;MQ=38.71;MQRankSum=-0.861;QD=2.13;ReadPosRankSum=-1.925;SOR=1.856	GT:AD:DP:GQ:PL	0/1:61,5:66:99:169,0,2622
EU153401.1	1819618	.	GTT	G	107.73	.	AC=1;AF=0.500;AN=2;BaseQRankSum=-1.010;ClippingRankSum=0.000;DP=26;ExcessHet=3.0103;FS=4.560;MLEAC=1;MLEAF=0.500;MQ=52.09;MQRankSum=2.274;QD=5.99;ReadPosRankSum=1.125;SOR=1.535	GT:AD:DP:GQ:PL	0/1:8,10:18:99:145,0,103
EU153401.1	1819647	.	C	A	229.77	.	AC=1;AF=0.500;AN=2;BaseQRankSum=-2.034;ClippingRankSum=0.000;DP=15;ExcessHet=3.0103;FS=0.000;MLEAC=1;MLEAF=0.500;MQ=60.00;MQRankSum=0.000;QD=15.32;ReadPosRankSum=0.285;SOR=0.892	GT:AD:DP:GQ:PL	0/1:6,9:15:99:258,0,224
EU153401.1	1819778	.	G	GAC	149.73	.	AC=1;AF=0.500;AN=2;BaseQRankSum=0.584;ClippingRankSum=0.000;DP=28;ExcessHet=3.0103;FS=0.000;MLEAC=1;MLEAF=0.500;MQ=53.91;MQRankSum=0.566;QD=10.70;ReadPosRankSum=-0.062;SOR=0.693	GT:AD:DP:GQ:PL	0/1:8,6:14:99:187,0,285
EU153401.1	1819795	.	G	A	141.77	.	AC=1;AF=0.500;AN=2;BaseQRankSum=-0.647;ClippingRankSum=0.000;DP=26;ExcessHet=3.0103;FS=0.000;MLEAC=1;MLEAF=0.500;MQ=54.07;MQRankSum=0.000;QD=10.13;ReadPosRankSum=-0.188;SOR=0.693	GT:AD:DP:GQ:PL	0/1:8,6:14:99:170,0,297
EU153401.1	1820043	.	AAT	A	194.80	.	AC=2;AF=1.00;AN=2;DP=7;ExcessHet=3.0103;FS=0.000;MLEAC=2;MLEAF=1.00;MQ=60.00;QD=32.47;SOR=2.303	GT:AD:DP:GQ:PL	1/1:0,6:6:18:232,18,0
EU153401.1	1820083	.	T	C	174.77	.	AC=1;AF=0.500;AN=2;BaseQRankSum=1.981;ClippingRankSum=0.000;DP=7;ExcessHet=3.0103;FS=5.441;MLEAC=1;MLEAF=0.500;MQ=60.00;MQRankSum=0.000;QD=24.97;ReadPosRankSum=-0.366;SOR=3.611	GT:AD:DP:GQ:PL	0/1:2,5:7:28:203,0,28
EU153401.1	1820128	.	G	A	49.77	.	AC=1;AF=0.500;AN=2;BaseQRankSum=1.383;ClippingRankSum=0.000;DP=4;ExcessHet=3.0103;FS=0.000;MLEAC=1;MLEAF=0.500;MQ=60.00;MQRankSum=0.000;QD=12.44;ReadPosRankSum=0.000;SOR=2.303	GT:AD:DP:GQ:PL	0/1:2,2:4:37:78,0,37
EU153401.1	1820302	.	AGT	A	52.70	.	AC=2;AF=1.00;AN=2;DP=2;ExcessHet=3.0103;FS=0.000;MLEAC=2;MLEAF=1.00;MQ=60.00;QD=26.35;SOR=2.303	GT:AD:DP:GQ:PL	1/1:0,2:2:6:89,6,0
EU153401.1	1820563	.	G	A	265.77	.	AC=1;AF=0.500;AN=2;BaseQRankSum=1.030;ClippingRankSum=0.000;DP=23;ExcessHet=3.0103;FS=6.415;MLEAC=1;MLEAF=0.500;MQ=60.00;MQRankSum=0.000;QD=11.56;ReadPosRankSum=0.928;SOR=2.093	GT:AD:DP:GQ:PL	0/1:14,9:23:99:294,0,470
EU153401.1	1820596	.	A	T	274.77	.	AC=1;AF=0.500;AN=2;BaseQRankSum=-1.533;ClippingRankSum=0.000;DP=20;ExcessHet=3.0103;FS=7.574;MLEAC=1;MLEAF=0.500;MQ=60.00;MQRankSum=0.000;QD=13.74;ReadPosRankSum=0.751;SOR=1.182	GT:AD:DP:GQ:PL	0/1:11,9:20:99:303,0,435
EU153401.1	1820610	.	A	G	356.77	.	AC=1;AF=0.500;AN=2;BaseQRankSum=2.120;ClippingRankSum=0.000;DP=21;ExcessHet=3.0103;FS=7.025;MLEAC=1;MLEAF=0.500;MQ=60.00;MQRankSum=0.000;QD=16.99;ReadPosRankSum=1.130;SOR=1.479	GT:AD:DP:GQ:PL	0/1:11,10:21:99:385,0,411
EU153401.1	1820754	.	A	ACACTAGCACC	1115.73	.	AC=2;AF=1.00;AN=2;DP=22;ExcessHet=3.0103;FS=0.000;MLEAC=2;MLEAF=1.00;MQ=60.00;QD=34.85;SOR=0.874	GT:AD:DP:GQ:PL	1/1:0,22:22:78:1153,78,0
EU153401.1	1820922	.	C	G	490.77	.	AC=1;AF=0.500;AN=2;BaseQRankSum=-0.199;ClippingRankSum=0.000;DP=24;ExcessHet=3.0103;FS=3.741;MLEAC=1;MLEAF=0.500;MQ=60.00;MQRankSum=0.000;QD=20.45;ReadPosRankSum=0.668;SOR=0.465	GT:AD:DP:GQ:PL	0/1:9,15:24:99:519,0,289
EU153401.1	1820971	.	A	T	448.77	.	AC=1;AF=0.500;AN=2;BaseQRankSum=2.104;ClippingRankSum=0.000;DP=21;ExcessHet=3.0103;FS=0.000;MLEAC=1;MLEAF=0.500;MQ=60.00;MQRankSum=0.000;QD=21.37;ReadPosRankSum=0.466;SOR=0.804	GT:AD:DP:GQ:PL	0/1:9,12:21:99:477,0,509
EU153401.1	1820973	.	A	G	448.77	.	AC=1;AF=0.500;AN=2;BaseQRankSum=2.557;ClippingRankSum=0.000;DP=21;ExcessHet=3.0103;FS=0.000;MLEAC=1;MLEAF=0.500;MQ=60.00;MQRankSum=0.000;QD=21.37;ReadPosRankSum=0.570;SOR=0.804	GT:AD:DP:GQ:PL	0/1:9,12:21:99:477,0,509
EU153401.1	1821235	.	T	C	239.77	.	AC=1;AF=0.500;AN=2;BaseQRankSum=0.000;ClippingRankSum=0.000;DP=16;ExcessHet=3.0103;FS=5.021;MLEAC=1;MLEAF=0.500;MQ=58.95;MQRankSum=0.000;QD=15.98;ReadPosRankSum=0.000;SOR=0.557	GT:AD:DP:GQ:PL	0/1:8,7:15:99:268,0,313
EU153401.1	1821286	.	G	C	756.77	.	AC=2;AF=1.00;AN=2;DP=18;ExcessHet=3.0103;FS=0.000;MLEAC=2;MLEAF=1.00;MQ=56.47;QD=31.42;SOR=0.804	GT:AD:DP:GQ:PL	1/1:0,17:17:54:785,54,0
EU153401.1	1821287	.	G	T	756.77	.	AC=2;AF=1.00;AN=2;DP=18;ExcessHet=3.0103;FS=0.000;MLEAC=2;MLEAF=1.00;MQ=55.69;QD=26.97;SOR=0.804	GT:AD:DP:GQ:PL	1/1:0,17:17:54:785,54,0
EU153401.1	1821405	.	T	C	233.77	.	AC=1;AF=0.500;AN=2;BaseQRankSum=1.309;ClippingRankSum=0.000;DP=17;ExcessHet=3.0103;FS=0.000;MLEAC=1;MLEAF=0.500;MQ=55.44;MQRankSum=-3.772;QD=13.75;ReadPosRankSum=-2.557;SOR=0.586	GT:AD:DP:GQ:PL	0/1:10,7:17:99:262,0,356
EU153401.1	1821493	.	GTCC	G	170.73	.	AC=1;AF=0.500;AN=2;BaseQRankSum=1.169;ClippingRankSum=0.000;DP=18;ExcessHet=3.0103;FS=0.000;MLEAC=1;MLEAF=0.500;MQ=59.07;MQRankSum=-1.884;QD=10.04;ReadPosRankSum=0.453;SOR=0.735	GT:AD:DP:GQ:PL	0/1:11,6:17:99:208,0,444
EU153401.1	1821495	.	C	T	412.77	.	AC=1;AF=0.500;AN=2;BaseQRankSum=-1.080;ClippingRankSum=0.000;DP=18;ExcessHet=3.0103;FS=0.000;MLEAC=1;MLEAF=0.500;MQ=59.07;MQRankSum=2.370;QD=22.93;ReadPosRankSum=0.546;SOR=0.495	GT:AD:DP:GQ:PL	0/1:7,11:18:99:441,0,252
EU153401.1	1821498	.	C	T	448.77	.	AC=1;AF=0.500;AN=2;BaseQRankSum=-1.080;ClippingRankSum=0.000;DP=18;ExcessHet=3.0103;FS=0.000;MLEAC=1;MLEAF=0.500;MQ=59.07;MQRankSum=2.370;QD=24.93;SOR=0.495	GT:AD:DP:GQ:PL	0/1:7,11:18:99:477,0,249
EU153401.1	1821499	.	C	T	448.77	.	AC=1;AF=0.500;AN=2;BaseQRankSum=0.580;ClippingRankSum=0.000;DP=18;ExcessHet=3.0103;FS=0.000;MLEAC=1;MLEAF=0.500;MQ=59.68;MQRankSum=2.144;QD=24.93;SOR=0.773	GT:AD:DP:GQ:PL	0/1:6,12:18:99:477,0,249
EU153401.1	1821540	.	C	T	138.77	.	AC=1;AF=0.500;AN=2;BaseQRankSum=0.957;ClippingRankSum=0.000;DP=19;ExcessHet=3.0103;FS=0.000;MLEAC=1;MLEAF=0.500;MQ=60.00;MQRankSum=0.000;QD=7.30;ReadPosRankSum=-1.389;SOR=0.313	GT:AD:DP:GQ:PL	0/1:14,5:19:99:167,0,530
EU153401.1	1821681	.	T	G	563.77	.	AC=1;AF=0.500;AN=2;BaseQRankSum=0.344;ClippingRankSum=0.000;DP=29;ExcessHet=3.0103;FS=0.000;MLEAC=1;MLEAF=0.500;MQ=59.42;MQRankSum=0.000;QD=20.13;ReadPosRankSum=1.715;SOR=0.941	GT:AD:DP:GQ:PL	0/1:12,16:28:99:592,0,411
EU153401.1	1821726	.	A	C	1138.77	.	AC=2;AF=1.00;AN=2;DP=30;ExcessHet=3.0103;FS=0.000;MLEAC=2;MLEAF=1.00;MQ=59.44;QD=29.84;SOR=0.760	GT:AD:DP:GQ:PL	1/1:0,29:29:87:1167,87,0
EU153401.1	1821750	.	G	A	519.77	.	AC=1;AF=0.500;AN=2;BaseQRankSum=1.157;ClippingRankSum=0.000;DP=27;ExcessHet=3.0103;FS=0.000;MLEAC=1;MLEAF=0.500;MQ=59.38;MQRankSum=0.000;QD=19.99;ReadPosRankSum=-0.262;SOR=0.976	GT:AD:DP:GQ:PL	0/1:12,14:26:99:548,0,462
EU153401.1	1821753	.	A	C	417.77	.	AC=1;AF=0.500;AN=2;BaseQRankSum=0.000;ClippingRankSum=0.000;DP=30;ExcessHet=3.0103;FS=0.000;MLEAC=1;MLEAF=0.500;MQ=59.44;MQRankSum=0.000;QD=14.41;ReadPosRankSum=1.125;SOR=0.593	GT:AD:DP:GQ:PL	0/1:17,12:29:99:446,0,671
EU153401.1	1821802	.	C	T	342.77	.	AC=1;AF=0.500;AN=2;BaseQRankSum=-0.900;ClippingRankSum=0.000;DP=20;ExcessHet=3.0103;FS=0.000;MLEAC=1;MLEAF=0.500;MQ=57.45;MQRankSum=1.892;QD=17.14;ReadPosRankSum=0.271;SOR=0.693	GT:AD:DP:GQ:PL	0/1:10,10:20:99:371,0,389
EU153401.1	1821809	.	T	C	269.77	.	AC=1;AF=0.500;AN=2;BaseQRankSum=0.000;ClippingRankSum=0.000;DP=20;ExcessHet=3.0103;FS=0.000;MLEAC=1;MLEAF=0.500;MQ=57.45;MQRankSum=-2.180;QD=13.49;ReadPosRankSum=1.268;SOR=0.693	GT:AD:DP:GQ:PL	0/1:12,8:20:99:298,0,474
EU153401.1	1821837	.	C	T	264.77	.	AC=1;AF=0.500;AN=2;BaseQRankSum=-0.277;ClippingRankSum=0.000;DP=20;ExcessHet=3.0103;FS=0.000;MLEAC=1;MLEAF=0.500;MQ=56.57;MQRankSum=-2.614;QD=13.24;ReadPosRankSum=-0.519;SOR=0.446	GT:AD:DP:GQ:PL	0/1:12,8:20:99:293,0,469
EU153401.1	1821841	.	A	T	448.77	.	AC=1;AF=0.500;AN=2;BaseQRankSum=0.743;ClippingRankSum=0.000;DP=20;ExcessHet=3.0103;FS=0.000;MLEAC=1;MLEAF=0.500;MQ=56.57;MQRankSum=3.027;QD=22.44;ReadPosRankSum=-0.243;SOR=0.892	GT:AD:DP:GQ:PL	0/1:7,13:20:99:477,0,297
EU153401.1	1821842	.	A	T	268.77	.	AC=1;AF=0.500;AN=2;BaseQRankSum=-1.826;ClippingRankSum=0.000;DP=19;ExcessHet=3.0103;FS=0.000;MLEAC=1;MLEAF=0.500;MQ=56.38;MQRankSum=-2.809;QD=14.15;ReadPosRankSum=0.000;SOR=0.394	GT:AD:DP:GQ:PL	0/1:12,7:19:99:297,0,511
EU153401.1	1821844	.	G	T	271.77	.	AC=1;AF=0.500;AN=2;BaseQRankSum=-1.629;ClippingRankSum=0.000;DP=19;ExcessHet=3.0103;FS=0.000;MLEAC=1;MLEAF=0.500;MQ=55.44;MQRankSum=-2.919;QD=14.30;ReadPosRankSum=-0.415;SOR=0.631	GT:AD:DP:GQ:PL	0/1:11,8:19:99:300,0,480
EU153401.1	1821849	.	T	C	274.77	.	AC=1;AF=0.500;AN=2;BaseQRankSum=-1.744;ClippingRankSum=0.000;DP=18;ExcessHet=3.0103;FS=0.000;MLEAC=1;MLEAF=0.500;MQ=55.18;MQRankSum=-3.147;QD=15.26;ReadPosRankSum=0.136;SOR=0.941	GT:AD:DP:GQ:PL	0/1:11,7:18:99:303,0,438
EU153401.1	1821859	.	G	A	190.77	.	AC=1;AF=0.500;AN=2;BaseQRankSum=0.000;ClippingRankSum=0.000;DP=16;ExcessHet=3.0103;FS=2.307;MLEAC=1;MLEAF=0.500;MQ=54.54;MQRankSum=-3.304;QD=11.92;ReadPosRankSum=0.163;SOR=1.721	GT:AD:DP:GQ:PL	0/1:10,6:16:99:219,0,444
EU153401.1	1821873	.	A	G,C	600.77	.	AC=1,1;AF=0.500,0.500;AN=2;DP=16;ExcessHet=3.0103;FS=0.000;MLEAC=1,1;MLEAF=0.500,0.500;MQ=54.54;QD=28.67;SOR=1.609	GT:AD:DP:GQ:PL	1/2:0,11,5:16:99:629,210,177,426,0,447
EU153401.1	1821879	.	G	C	148.77	.	AC=1;AF=0.500;AN=2;BaseQRankSum=1.086;ClippingRankSum=0.000;DP=16;ExcessHet=3.0103;FS=0.000;MLEAC=1;MLEAF=0.500;MQ=54.54;MQRankSum=-3.803;QD=9.30;ReadPosRankSum=0.851;SOR=1.236	GT:AD:DP:GQ:PL	0/1:11,5:16:99:177,0,447
EU153401.1	1822039	.	G	A	370.77	.	AC=1;AF=0.500;AN=2;BaseQRankSum=0.209;ClippingRankSum=0.000;DP=21;ExcessHet=3.0103;FS=0.000;MLEAC=1;MLEAF=0.500;MQ=60.00;MQRankSum=0.000;QD=17.66;ReadPosRankSum=-0.921;SOR=0.458	GT:AD:DP:GQ:PL	0/1:8,13:21:99:399,0,215
EU153401.1	1822120	.	A	G	612.77	.	AC=2;AF=1.00;AN=2;DP=17;ExcessHet=3.0103;FS=0.000;MLEAC=2;MLEAF=1.00;MQ=60.00;QD=29.64;SOR=1.739	GT:AD:DP:GQ:PL	1/1:0,17:17:51:641,51,0
EU153401.1	1822154	.	G	A	280.77	.	AC=1;AF=0.500;AN=2;BaseQRankSum=0.000;ClippingRankSum=0.000;DP=18;ExcessHet=3.0103;FS=2.077;MLEAC=1;MLEAF=0.500;MQ=60.00;MQRankSum=0.000;QD=15.60;ReadPosRankSum=-0.773;SOR=0.184	GT:AD:DP:GQ:PL	0/1:9,9:18:99:309,0,309
EU153401.1	1822351	.	T	C	78.77	.	AC=1;AF=0.500;AN=2;BaseQRankSum=0.812;ClippingRankSum=0.000;DP=9;ExcessHet=3.0103;FS=2.808;MLEAC=1;MLEAF=0.500;MQ=60.00;MQRankSum=0.000;QD=8.75;ReadPosRankSum=-0.876;SOR=0.959	GT:AD:DP:GQ:PL	0/1:6,3:9:99:107,0,201
EU153401.1	1822710	.	T	C	99.77	.	AC=1;AF=0.500;AN=2;BaseQRankSum=0.996;ClippingRankSum=0.000;DP=15;ExcessHet=3.0103;FS=2.515;MLEAC=1;MLEAF=0.500;MQ=60.00;MQRankSum=0.000;QD=6.65;ReadPosRankSum=-0.373;SOR=0.180	GT:AD:DP:GQ:PL	0/1:11,4:15:99:128,0,407
EU153401.1	1822833	.	C	T	74.77	.	AC=1;AF=0.500;AN=2;BaseQRankSum=-1.691;ClippingRankSum=0.000;DP=13;ExcessHet=3.0103;FS=0.000;MLEAC=1;MLEAF=0.500;MQ=58.70;MQRankSum=0.000;QD=6.23;ReadPosRankSum=-1.691;SOR=0.368	GT:AD:DP:GQ:PL	0/1:8,4:12:99:103,0,322
EU153401.1	1822848	.	C	T	279.77	.	AC=1;AF=0.500;AN=2;BaseQRankSum=0.718;ClippingRankSum=0.000;DP=14;ExcessHet=3.0103;FS=0.000;MLEAC=1;MLEAF=0.500;MQ=58.80;MQRankSum=0.000;QD=21.52;ReadPosRankSum=1.370;SOR=0.892	GT:AD:DP:GQ:PL	0/1:4,9:13:99:308,0,100
EU153401.1	1823030	.	G	A	39.77	.	AC=1;AF=0.500;AN=2;BaseQRankSum=0.712;ClippingRankSum=0.000;DP=7;ExcessHet=3.0103;FS=3.680;MLEAC=1;MLEAF=0.500;MQ=58.44;MQRankSum=0.366;QD=5.68;ReadPosRankSum=-0.180;SOR=2.258	GT:AD:DP:GQ:PL	0/1:5,2:7:68:68,0,163
EU153401.1	1823266	.	T	C	500.77	.	AC=2;AF=1.00;AN=2;DP=13;ExcessHet=3.0103;FS=0.000;MLEAC=2;MLEAF=1.00;MQ=51.28;QD=28.39;SOR=1.609	GT:AD:DP:GQ:PL	1/1:0,13:13:39:529,39,0
EU153401.1	1823317	.	C	G	205.77	.	AC=1;AF=0.500;AN=2;BaseQRankSum=1.535;ClippingRankSum=0.000;DP=18;ExcessHet=3.0103;FS=8.392;MLEAC=1;MLEAF=0.500;MQ=57.28;MQRankSum=-1.744;QD=11.43;ReadPosRankSum=-0.258;SOR=1.434	GT:AD:DP:GQ:PL	0/1:11,7:18:99:234,0,363
EU153401.1	1823579	.	C	A	30.77	.	AC=1;AF=0.500;AN=2;BaseQRankSum=0.253;ClippingRankSum=0.000;DP=10;ExcessHet=3.0103;FS=0.000;MLEAC=1;MLEAF=0.500;MQ=48.33;MQRankSum=0.140;QD=3.08;ReadPosRankSum=-1.282;SOR=0.976	GT:AD:DP:GQ:PL	0/1:8,2:10:59:59,0,312
EU153401.1	1823828	.	A	G	348.77	.	AC=1;AF=0.500;AN=2;BaseQRankSum=1.620;ClippingRankSum=0.000;DP=21;ExcessHet=3.0103;FS=0.000;MLEAC=1;MLEAF=0.500;MQ=58.12;MQRankSum=-2.003;QD=16.61;ReadPosRankSum=-0.042;SOR=0.859	GT:AD:DP:GQ:PL	0/1:10,11:21:99:377,0,270
EU153401.1	1823872	.	G	A	631.77	.	AC=2;AF=1.00;AN=2;DP=15;ExcessHet=3.0103;FS=0.000;MLEAC=2;MLEAF=1.00;MQ=58.25;QD=33.58;SOR=0.818	GT:AD:DP:GQ:PL	1/1:0,15:15:45:660,45,0
EU153401.1	1823882	.	A	G	224.77	.	AC=1;AF=0.500;AN=2;BaseQRankSum=0.000;ClippingRankSum=0.000;DP=20;ExcessHet=3.0103;FS=1.862;MLEAC=1;MLEAF=0.500;MQ=58.21;MQRankSum=1.402;QD=11.24;ReadPosRankSum=1.303;SOR=0.330	GT:AD:DP:GQ:PL	0/1:13,7:20:99:253,0,512
EU153401.1	1823953	.	A	G	452.77	.	AC=2;AF=1.00;AN=2;DP=12;ExcessHet=3.0103;FS=0.000;MLEAC=2;MLEAF=1.00;MQ=60.00;QD=31.62;SOR=0.693	GT:AD:DP:GQ:PL	1/1:0,12:12:36:481,36,0
EU153401.1	1824217	.	C	T	629.77	.	AC=2;AF=1.00;AN=2;DP=20;ExcessHet=3.0103;FS=0.000;MLEAC=2;MLEAF=1.00;MQ=39.64;QD=31.49;SOR=1.127	GT:AD:DP:GQ:PL	1/1:0,20:20:60:658,60,0
EU153401.1	1824300	.	A	G	179.77	.	AC=1;AF=0.500;AN=2;BaseQRankSum=-0.875;ClippingRankSum=0.000;DP=11;ExcessHet=3.0103;FS=0.000;MLEAC=1;MLEAF=0.500;MQ=35.35;MQRankSum=-0.137;QD=16.34;ReadPosRankSum=-1.248;SOR=0.693	GT:AD:DP:GQ:PL	0/1:4,7:11:99:208,0,107
EU153401.1	1824443	.	A	ACT	187.87	.	AC=2;AF=1.00;AN=2;DP=5;ExcessHet=3.0103;FS=0.000;MLEAC=2;MLEAF=1.00;MQ=35.84;QD=27.78;SOR=3.611	GT:AD:DP:GQ:PL	1/1:0,5:5:15:225,15,0
EU153401.1	1825042	.	A	G	332.77	.	AC=1;AF=0.500;AN=2;BaseQRankSum=0.849;ClippingRankSum=0.000;DP=24;ExcessHet=3.0103;FS=1.648;MLEAC=1;MLEAF=0.500;MQ=56.84;MQRankSum=-1.841;QD=14.47;ReadPosRankSum=-1.036;SOR=0.654	GT:AD:DP:GQ:PL	0/1:12,11:23:99:361,0,376
EU153401.1	1825069	.	G	C	125.77	.	AC=1;AF=0.500;AN=2;BaseQRankSum=0.957;ClippingRankSum=0.000;DP=20;ExcessHet=3.0103;FS=4.713;MLEAC=1;MLEAF=0.500;MQ=55.83;MQRankSum=-3.573;QD=6.62;ReadPosRankSum=-0.505;SOR=1.981	GT:AD:DP:GQ:PL	0/1:14,5:19:99:154,0,529
EU153401.1	1825335	.	T	C	174.77	.	AC=1;AF=0.500;AN=2;BaseQRankSum=0.562;ClippingRankSum=0.000;DP=26;ExcessHet=3.0103;FS=0.000;MLEAC=1;MLEAF=0.500;MQ=57.05;MQRankSum=-0.500;QD=6.99;ReadPosRankSum=-0.773;SOR=0.593	GT:AD:DP:GQ:PL	0/1:17,8:25:99:203,0,471
EU153401.1	1825360	.	T	C	975.77	.	AC=2;AF=1.00;AN=2;DP=24;ExcessHet=3.0103;FS=0.000;MLEAC=2;MLEAF=1.00;MQ=58.57;QD=38.92;SOR=0.776	GT:AD:DP:GQ:PL	1/1:0,23:23:69:1004,69,0
EU153401.1	1825370	.	A	G	975.77	.	AC=2;AF=1.00;AN=2;DP=24;ExcessHet=3.0103;FS=0.000;MLEAC=2;MLEAF=1.00;MQ=58.57;QD=28.27;SOR=0.776	GT:AD:DP:GQ:PL	1/1:0,23:23:69:1004,69,0
EU153401.1	1825385	.	T	C	711.77	.	AC=2;AF=1.00;AN=2;DP=22;ExcessHet=3.0103;FS=0.000;MLEAC=2;MLEAF=1.00;MQ=59.44;QD=33.89;SOR=0.784	GT:AD:DP:GQ:PL	1/1:0,21:21:63:740,63,0
EU153401.1	1825537	.	C	T	230.77	.	AC=1;AF=0.500;AN=2;BaseQRankSum=0.000;ClippingRankSum=0.000;DP=18;ExcessHet=3.0103;FS=2.029;MLEAC=1;MLEAF=0.500;MQ=49.46;MQRankSum=-2.171;QD=12.82;ReadPosRankSum=0.809;SOR=0.269	GT:AD:DP:GQ:PL	0/1:11,7:18:99:259,0,438
EU153401.1	1825538	.	A	G	750.77	.	AC=2;AF=1.00;AN=2;DP=18;ExcessHet=3.0103;FS=0.000;MLEAC=2;MLEAF=1.00;MQ=49.46;QD=29.19;SOR=1.493	GT:AD:DP:GQ:PL	1/1:0,18:18:54:779,54,0
EU153401.1	1825607	.	T	C	224.77	.	AC=1;AF=0.500;AN=2;BaseQRankSum=0.000;ClippingRankSum=0.000;DP=20;ExcessHet=3.0103;FS=4.269;MLEAC=1;MLEAF=0.500;MQ=53.76;MQRankSum=-0.298;QD=11.24;ReadPosRankSum=0.396;SOR=1.561	GT:AD:DP:GQ:PL	0/1:13,7:20:99:253,0,516
EU153401.1	1825728	.	C	T	188.77	.	AC=1;AF=0.500;AN=2;BaseQRankSum=1.228;ClippingRankSum=0.000;DP=16;ExcessHet=3.0103;FS=9.276;MLEAC=1;MLEAF=0.500;MQ=60.00;MQRankSum=0.000;QD=11.80;ReadPosRankSum=0.060;SOR=1.061	GT:AD:DP:GQ:PL	0/1:10,6:16:99:217,0,359
EU153401.1	1825757	.	C	T	309.77	.	AC=1;AF=0.500;AN=2;BaseQRankSum=-0.579;ClippingRankSum=0.000;DP=17;ExcessHet=3.0103;FS=4.467;MLEAC=1;MLEAF=0.500;MQ=59.56;MQRankSum=0.000;QD=19.36;ReadPosRankSum=-1.797;SOR=0.525	GT:AD:DP:GQ:PL	0/1:7,9:16:99:338,0,265
EU153401.1	1825935	.	C	A	498.84	.	AC=1;AF=0.500;AN=2;BaseQRankSum=-0.709;ClippingRankSum=0.000;DP=17;ExcessHet=3.0103;FS=2.884;MLEAC=1;MLEAF=0.500;MQ=41.30;MQRankSum=0.759;QD=29.34;ReadPosRankSum=-0.701;SOR=1.911	GT:AD:DP:GQ:PL	0/1:2,15:17:18:527,0,18
EU153401.1	1825959	.	C	T	37.77	.	AC=1;AF=0.500;AN=2;BaseQRankSum=1.164;ClippingRankSum=0.000;DP=16;ExcessHet=3.0103;FS=2.858;MLEAC=1;MLEAF=0.500;MQ=38.24;MQRankSum=-0.139;QD=2.36;ReadPosRankSum=0.703;SOR=0.916	GT:AD:DP:GQ:PL	0/1:13,3:16:66:66,0,431
EU153401.1	1825973	.	A	G	116.77	.	AC=1;AF=0.500;AN=2;BaseQRankSum=-1.521;ClippingRankSum=0.000;DP=13;ExcessHet=3.0103;FS=0.000;MLEAC=1;MLEAF=0.500;MQ=37.55;MQRankSum=-1.113;QD=8.98;ReadPosRankSum=0.788;SOR=0.283	GT:AD:DP:GQ:PL	0/1:8,5:13:99:145,0,307
EU153401.1	1825988	.	G	C	443.77	.	AC=2;AF=1.00;AN=2;DP=12;ExcessHet=3.0103;FS=0.000;MLEAC=2;MLEAF=1.00;MQ=36.87;QD=27.68;SOR=1.981	GT:AD:DP:GQ:PL	1/1:0,12:12:36:472,36,0
EU153401.1	1826016	.	A	G	43.77	.	AC=1;AF=0.500;AN=2;BaseQRankSum=0.000;ClippingRankSum=0.000;DP=14;ExcessHet=3.0103;FS=2.688;MLEAC=1;MLEAF=0.500;MQ=36.75;MQRankSum=0.363;QD=3.13;ReadPosRankSum=0.478;SOR=0.971	GT:AD:DP:GQ:PL	0/1:11,3:14:72:72,0,400
EU153401.1	1826027	.	C	T	190.77	.	AC=1;AF=0.500;AN=2;BaseQRankSum=0.000;ClippingRankSum=0.000;DP=10;ExcessHet=3.0103;FS=0.000;MLEAC=1;MLEAF=0.500;MQ=37.02;MQRankSum=0.217;QD=19.08;ReadPosRankSum=-0.967;SOR=1.329	GT:AD:DP:GQ:PL	0/1:4,6:10:99:219,0,123
EU153401.1	1826104	.	T	C	195.90	.	AC=2;AF=1.00;AN=2;DP=5;ExcessHet=3.0103;FS=0.000;MLEAC=2;MLEAF=1.00;MQ=37.76;QD=31.63;SOR=1.981	GT:AD:DP:GQ:PL	1/1:0,5:5:15:224,15,0
EU153401.1	1826128	.	G	A	74.77	.	AC=1;AF=0.500;AN=2;BaseQRankSum=0.000;ClippingRankSum=0.000;DP=6;ExcessHet=3.0103;FS=3.979;MLEAC=1;MLEAF=0.500;MQ=41.36;MQRankSum=0.000;QD=12.46;ReadPosRankSum=-0.598;SOR=0.838	GT:AD:DP:GQ:PL	0/1:3,3:6:99:103,0,116
EU153401.1	1826165	.	C	T	36.77	.	AC=1;AF=0.500;AN=2;BaseQRankSum=0.000;ClippingRankSum=0.000;DP=9;ExcessHet=3.0103;FS=0.000;MLEAC=1;MLEAF=0.500;MQ=50.94;MQRankSum=-0.319;QD=4.60;ReadPosRankSum=-0.464;SOR=0.307	GT:AD:DP:GQ:PL	0/1:6,2:8:65:65,0,245
EU153401.1	1826168	.	T	G	330.78	.	AC=2;AF=1.00;AN=2;DP=9;ExcessHet=3.0103;FS=0.000;MLEAC=2;MLEAF=1.00;MQ=50.94;QD=28.09;SOR=1.179	GT:AD:DP:GQ:PL	1/1:0,8:8:24:359,24,0
EU153401.1	1826207	.	T	G	202.77	.	AC=1;AF=0.500;AN=2;BaseQRankSum=-0.478;ClippingRankSum=0.000;DP=14;ExcessHet=3.0103;FS=0.000;MLEAC=1;MLEAF=0.500;MQ=53.89;MQRankSum=-1.037;QD=14.48;ReadPosRankSum=1.235;SOR=0.790	GT:AD:DP:GQ:PL	0/1:7,7:14:99:231,0,239
EU153401.1	1826380	.	T	G	102.77	.	AC=1;AF=0.500;AN=2;BaseQRankSum=1.583;ClippingRankSum=0.000;DP=16;ExcessHet=3.0103;FS=6.317;MLEAC=1;MLEAF=0.500;MQ=43.41;MQRankSum=-0.063;QD=6.42;ReadPosRankSum=-0.627;SOR=3.258	GT:AD:DP:GQ:PL	0/1:12,4:16:99:131,0,337
EU153401.1	1826394	.	T	G	28.77	.	AC=1;AF=0.500;AN=2;BaseQRankSum=0.331;ClippingRankSum=0.000;DP=16;ExcessHet=3.0103;FS=0.000;MLEAC=1;MLEAF=0.500;MQ=42.21;MQRankSum=-0.140;QD=1.80;ReadPosRankSum=-0.395;SOR=0.693	GT:AD:DP:GQ:PL	0/1:13,3:16:57:57,0,415
EU153401.1	1826514	.	G	A	13.95	.	AC=1;AF=0.500;AN=2;BaseQRankSum=0.000;ClippingRankSum=0.000;DP=7;ExcessHet=3.0103;FS=5.441;MLEAC=1;MLEAF=0.500;MQ=32.84;MQRankSum=-0.712;QD=1.99;ReadPosRankSum=-0.241;SOR=0.027	GT:AD:DP:GQ:PL	0/1:5,2:7:42:42,0,196
EU153401.1	1826523	.	A	G	106.77	.	AC=1;AF=0.500;AN=2;BaseQRankSum=0.000;ClippingRankSum=0.000;DP=6;ExcessHet=3.0103;FS=0.000;MLEAC=1;MLEAF=0.500;MQ=29.57;MQRankSum=-0.967;QD=17.79;ReadPosRankSum=0.524;SOR=0.368	GT:AD:DP:GQ:PL	0/1:2,4:6:58:135,0,58
EU153401.1	1826538	.	T	C	109.85	.	AC=1;AF=0.500;AN=2;BaseQRankSum=0.000;ClippingRankSum=0.000;DP=5;ExcessHet=3.0103;FS=0.000;MLEAC=1;MLEAF=0.500;MQ=27.00;MQRankSum=0.000;QD=21.97;ReadPosRankSum=-0.253;SOR=0.693	GT:AD:DP:GQ:PL	0/1:1,4:5:17:138,0,17
EU153401.1	1826541	.	C	T	33.77	.	AC=1;AF=0.500;AN=2;BaseQRankSum=0.000;ClippingRankSum=0.000;DP=5;ExcessHet=3.0103;FS=0.000;MLEAC=1;MLEAF=0.500;MQ=27.00;MQRankSum=0.000;QD=6.75;ReadPosRankSum=-0.842;SOR=1.609	GT:AD:DP:GQ:PL	0/1:3,2:5:62:62,0,152
EU153401.1	1826888	.	C	T	339.77	.	AC=1;AF=0.500;AN=2;BaseQRankSum=-0.674;ClippingRankSum=0.000;DP=13;ExcessHet=3.0103;FS=6.368;MLEAC=1;MLEAF=0.500;MQ=52.76;MQRankSum=3.227;QD=26.14;ReadPosRankSum=0.103;SOR=0.061	GT:AD:DP:GQ:PL	0/1:3,10:13:56:368,0,56
EU153401.1	1827042	.	T	G	271.77	.	AC=1;AF=0.500;AN=2;BaseQRankSum=-1.008;ClippingRankSum=0.000;DP=15;ExcessHet=3.0103;FS=9.249;MLEAC=1;MLEAF=0.500;MQ=48.93;MQRankSum=2.286;QD=18.12;ReadPosRankSum=0.061;SOR=1.426	GT:AD:DP:GQ:PL	0/1:5,10:15:99:300,0,153
EU153401.1	1827085	.	C	T	271.77	.	AC=1;AF=0.500;AN=2;BaseQRankSum=-1.575;ClippingRankSum=0.000;DP=18;ExcessHet=3.0103;FS=16.052;MLEAC=1;MLEAF=0.500;MQ=47.13;MQRankSum=-2.065;QD=15.10;ReadPosRankSum=0.956;SOR=1.402	GT:AD:DP:GQ:PL	0/1:8,10:18:99:300,0,294
EU153401.1	1827154	.	C	G	312.77	.	AC=1;AF=0.500;AN=2;BaseQRankSum=-0.479;ClippingRankSum=0.000;DP=18;ExcessHet=3.0103;FS=12.707;MLEAC=1;MLEAF=0.500;MQ=50.71;MQRankSum=1.825;QD=17.38;ReadPosRankSum=1.603;SOR=2.217	GT:AD:DP:GQ:PL	0/1:8,10:18:99:341,0,335
EU153401.1	1827155	.	G	A	93.77	.	AC=1;AF=0.500;AN=2;BaseQRankSum=1.024;ClippingRankSum=0.000;DP=19;ExcessHet=3.0103;FS=17.433;MLEAC=1;MLEAF=0.500;MQ=49.74;MQRankSum=-1.381;QD=4.94;ReadPosRankSum=-0.200;SOR=3.226	GT:AD:DP:GQ:PL	0/1:15,4:19:99:122,0,618
EU153401.1	1827177	.	T	G	115.77	.	AC=1;AF=0.500;AN=2;BaseQRankSum=0.923;ClippingRankSum=0.000;DP=20;ExcessHet=3.0103;FS=0.000;MLEAC=1;MLEAF=0.500;MQ=51.62;MQRankSum=-1.529;QD=5.79;ReadPosRankSum=0.655;SOR=0.877	GT:AD:DP:GQ:PL	0/1:15,5:20:99:144,0,594
EU153401.1	1827211	.	A	G	171.77	.	AC=1;AF=0.500;AN=2;BaseQRankSum=1.086;ClippingRankSum=0.000;DP=16;ExcessHet=3.0103;FS=5.119;MLEAC=1;MLEAF=0.500;MQ=54.02;MQRankSum=-2.751;QD=10.74;ReadPosRankSum=1.474;SOR=1.944	GT:AD:DP:GQ:PL	0/1:11,5:16:99:200,0,438
EU153401.1	1827212	.	G	T	171.77	.	AC=1;AF=0.500;AN=2;BaseQRankSum=1.086;ClippingRankSum=0.000;DP=16;ExcessHet=3.0103;FS=5.119;MLEAC=1;MLEAF=0.500;MQ=54.02;MQRankSum=-2.751;QD=10.74;ReadPosRankSum=1.416;SOR=1.944	GT:AD:DP:GQ:PL	0/1:11,5:16:99:200,0,438
EU153401.1	1827228	.	G	A	254.77	.	AC=1;AF=0.500;AN=2;BaseQRankSum=-1.629;ClippingRankSum=0.000;DP=19;ExcessHet=3.0103;FS=4.534;MLEAC=1;MLEAF=0.500;MQ=53.41;MQRankSum=-4.003;QD=13.41;ReadPosRankSum=0.165;SOR=1.821	GT:AD:DP:GQ:PL	0/1:11,8:19:99:283,0,437
EU153401.1	1827300	.	TC	T	259.73	.	AC=1;AF=0.500;AN=2;BaseQRankSum=-1.778;ClippingRankSum=0.000;DP=21;ExcessHet=3.0103;FS=1.808;MLEAC=1;MLEAF=0.500;MQ=51.95;MQRankSum=-4.277;QD=12.37;ReadPosRankSum=0.580;SOR=1.104	GT:AD:DP:GQ:PL	0/1:13,8:21:99:297,0,522
EU153401.1	1827304	.	T	A	309.77	.	AC=1;AF=0.500;AN=2;BaseQRankSum=-1.675;ClippingRankSum=0.000;DP=22;ExcessHet=3.0103;FS=0.000;MLEAC=1;MLEAF=0.500;MQ=52.35;MQRankSum=-3.997;QD=14.08;ReadPosRankSum=0.167;SOR=0.791	GT:AD:DP:GQ:PL	0/1:13,9:22:99:338,0,519
EU153401.1	1827328	.	ATTGTGATG	A	301.73	.	AC=1;AF=0.500;AN=2;BaseQRankSum=-1.109;ClippingRankSum=0.000;DP=22;ExcessHet=3.0103;FS=0.000;MLEAC=1;MLEAF=0.500;MQ=53.58;MQRankSum=-3.637;QD=13.72;ReadPosRankSum=0.768;SOR=0.791	GT:AD:DP:GQ:PL	0/1:13,9:22:99:339,0,519
EU153401.1	1827423	.	G	A	822.77	.	AC=2;AF=1.00;AN=2;DP=22;ExcessHet=3.0103;FS=0.000;MLEAC=2;MLEAF=1.00;MQ=58.33;QD=30.91;SOR=0.874	GT:AD:DP:GQ:PL	1/1:0,22:22:66:851,66,0
EU153401.1	1827642	.	G	A	296.77	.	AC=1;AF=0.500;AN=2;BaseQRankSum=-1.267;ClippingRankSum=0.000;DP=29;ExcessHet=3.0103;FS=5.792;MLEAC=1;MLEAF=0.500;MQ=59.44;MQRankSum=1.687;QD=10.23;ReadPosRankSum=0.765;SOR=1.100	GT:AD:DP:GQ:PL	0/1:18,11:29:99:325,0,703
EU153401.1	1827669	.	GC	G	498.73	.	AC=1;AF=0.500;AN=2;BaseQRankSum=1.325;ClippingRankSum=0.000;DP=31;ExcessHet=3.0103;FS=3.561;MLEAC=1;MLEAF=0.500;MQ=59.15;MQRankSum=-1.660;QD=16.62;ReadPosRankSum=0.464;SOR=0.223	GT:AD:DP:GQ:PL	0/1:10,20:30:99:536,0,220
EU153401.1	1827733	.	A	C	1001.77	.	AC=2;AF=1.00;AN=2;DP=23;ExcessHet=3.0103;FS=0.000;MLEAC=2;MLEAF=1.00;MQ=58.93;QD=28.17;SOR=0.963	GT:AD:DP:GQ:PL	1/1:0,23:23:69:1030,69,0
EU153401.1	1827793	.	G	T	47.77	.	AC=1;AF=0.500;AN=2;BaseQRankSum=0.820;ClippingRankSum=0.000;DP=16;ExcessHet=3.0103;FS=0.000;MLEAC=1;MLEAF=0.500;MQ=58.31;MQRankSum=-0.936;QD=2.99;ReadPosRankSum=-2.088;SOR=1.104	GT:AD:DP:GQ:PL	0/1:13,3:16:76:76,0,494
EU153401.1	1827953	.	C	A	64.77	.	AC=1;AF=0.500;AN=2;BaseQRankSum=0.696;ClippingRankSum=0.000;DP=14;ExcessHet=3.0103;FS=0.000;MLEAC=1;MLEAF=0.500;MQ=58.80;MQRankSum=0.696;QD=4.63;ReadPosRankSum=1.404;SOR=0.976	GT:AD:DP:GQ:PL	0/1:11,3:14:93:93,0,416
EU153401.1	1828179	.	C	A	245.77	.	AC=1;AF=0.500;AN=2;BaseQRankSum=-0.847;ClippingRankSum=0.000;DP=19;ExcessHet=3.0103;FS=1.871;MLEAC=1;MLEAF=0.500;MQ=60.00;MQRankSum=0.000;QD=12.94;ReadPosRankSum=-0.077;SOR=0.307	GT:AD:DP:GQ:PL	0/1:10,9:19:99:274,0,350
EU153401.1	1828285	.	A	G	238.77	.	AC=1;AF=0.500;AN=2;BaseQRankSum=1.304;ClippingRankSum=0.000;DP=13;ExcessHet=3.0103;FS=0.000;MLEAC=1;MLEAF=0.500;MQ=60.00;MQRankSum=0.000;QD=18.37;ReadPosRankSum=0.911;SOR=0.446	GT:AD:DP:GQ:PL	0/1:6,7:13:99:267,0,188
EU153401.1	1828313	.	G	C	208.77	.	AC=1;AF=0.500;AN=2;BaseQRankSum=0.699;ClippingRankSum=0.000;DP=11;ExcessHet=3.0103;FS=2.463;MLEAC=1;MLEAF=0.500;MQ=60.00;MQRankSum=0.000;QD=18.98;ReadPosRankSum=-0.525;SOR=1.206	GT:AD:DP:GQ:PL	0/1:5,6:11:99:237,0,192
EU153401.1	1828314	.	C	A	208.77	.	AC=1;AF=0.500;AN=2;BaseQRankSum=0.699;ClippingRankSum=0.000;DP=11;ExcessHet=3.0103;FS=2.463;MLEAC=1;MLEAF=0.500;MQ=60.00;MQRankSum=0.000;QD=18.98;ReadPosRankSum=-0.525;SOR=1.206	GT:AD:DP:GQ:PL	0/1:5,6:11:99:237,0,192
EU153401.1	1828322	.	G	A	250.77	.	AC=1;AF=0.500;AN=2;BaseQRankSum=0.699;ClippingRankSum=0.000;DP=11;ExcessHet=3.0103;FS=2.463;MLEAC=1;MLEAF=0.500;MQ=60.00;MQRankSum=0.000;QD=22.80;ReadPosRankSum=-0.349;SOR=1.206	GT:AD:DP:GQ:PL	0/1:5,6:11:99:279,0,189
EU153401.1	1828326	.	T	C	250.77	.	AC=1;AF=0.500;AN=2;BaseQRankSum=0.825;ClippingRankSum=0.000;DP=12;ExcessHet=3.0103;FS=0.000;MLEAC=1;MLEAF=0.500;MQ=60.00;MQRankSum=0.000;QD=20.90;ReadPosRankSum=-0.864;SOR=0.754	GT:AD:DP:GQ:PL	0/1:5,7:12:99:279,0,189
EU153401.1	1828333	.	A	G	299.77	.	AC=1;AF=0.500;AN=2;BaseQRankSum=0.221;ClippingRankSum=0.000;DP=13;ExcessHet=3.0103;FS=2.276;MLEAC=1;MLEAF=0.500;MQ=60.00;MQRankSum=0.000;QD=23.06;ReadPosRankSum=-1.679;SOR=1.034	GT:AD:DP:GQ:PL	0/1:5,8:13:99:328,0,183
EU153401.1	1828337	.	T	C	549.77	.	AC=2;AF=1.00;AN=2;DP=14;ExcessHet=3.0103;FS=0.000;MLEAC=2;MLEAF=1.00;MQ=60.00;QD=29.89;SOR=0.693	GT:AD:DP:GQ:PL	1/1:0,14:14:42:578,42,0
EU153401.1	1828338	.	T	C	299.77	.	AC=1;AF=0.500;AN=2;BaseQRankSum=0.009;ClippingRankSum=0.000;DP=14;ExcessHet=3.0103;FS=0.000;MLEAC=1;MLEAF=0.500;MQ=60.00;MQRankSum=0.000;QD=21.41;ReadPosRankSum=-1.952;SOR=0.694	GT:AD:DP:GQ:PL	0/1:5,9:14:99:328,0,183
EU153401.1	1828363	.	G	GC	198.73	.	AC=1;AF=0.500;AN=2;BaseQRankSum=1.169;ClippingRankSum=0.000;DP=11;ExcessHet=3.0103;FS=0.000;MLEAC=1;MLEAF=0.500;MQ=60.00;MQRankSum=0.000;QD=18.07;ReadPosRankSum=-0.003;SOR=0.941	GT:AD:DP:GQ:PL	0/1:5,6:11:99:236,0,192
EU153401.1	1828366	.	A	G	207.77	.	AC=1;AF=0.500;AN=2;BaseQRankSum=1.169;ClippingRankSum=0.000;DP=11;ExcessHet=3.0103;FS=0.000;MLEAC=1;MLEAF=0.500;MQ=60.00;MQRankSum=0.000;QD=18.89;ReadPosRankSum=0.437;SOR=0.941	GT:AD:DP:GQ:PL	0/1:5,6:11:99:236,0,192
EU153401.1	1828449	.	TC	T	322.75	.	AC=2;AF=1.00;AN=2;DP=8;ExcessHet=3.0103;FS=0.000;MLEAC=2;MLEAF=1.00;MQ=60.00;QD=29.40;SOR=0.693	GT:AD:DP:GQ:PL	1/1:0,8:8:24:360,24,0
EU153401.1	1828451	.	C	T	331.78	.	AC=2;AF=1.00;AN=2;DP=8;ExcessHet=3.0103;FS=0.000;MLEAC=2;MLEAF=1.00;MQ=60.00;QD=30.02;SOR=0.693	GT:AD:DP:GQ:PL	1/1:0,8:8:24:360,24,0
EU153401.1	1828619	.	T	C	214.77	.	AC=1;AF=0.500;AN=2;BaseQRankSum=0.967;ClippingRankSum=0.000;DP=9;ExcessHet=3.0103;FS=3.332;MLEAC=1;MLEAF=0.500;MQ=60.00;MQRankSum=0.000;QD=23.86;ReadPosRankSum=-0.812;SOR=0.061	GT:AD:DP:GQ:PL	0/1:3,6:9:99:243,0,223
EU153401.1	1828620	.	G	A	214.77	.	AC=1;AF=0.500;AN=2;BaseQRankSum=0.000;ClippingRankSum=0.000;DP=9;ExcessHet=3.0103;FS=3.332;MLEAC=1;MLEAF=0.500;MQ=60.00;MQRankSum=0.000;QD=23.86;ReadPosRankSum=-0.812;SOR=0.061	GT:AD:DP:GQ:PL	0/1:3,6:9:99:243,0,223
EU153401.1	1828821	.	T	C	326.77	.	AC=1;AF=0.500;AN=2;BaseQRankSum=-1.810;ClippingRankSum=0.000;DP=19;ExcessHet=3.0103;FS=7.521;MLEAC=1;MLEAF=0.500;MQ=59.95;MQRankSum=-0.746;QD=17.20;ReadPosRankSum=0.521;SOR=0.082	GT:AD:DP:GQ:PL	0/1:8,11:19:99:355,0,301
EU153401.1	1828865	.	T	A	304.77	.	AC=1;AF=0.500;AN=2;BaseQRankSum=-0.040;ClippingRankSum=0.000;DP=21;ExcessHet=3.0103;FS=7.025;MLEAC=1;MLEAF=0.500;MQ=59.95;MQRankSum=-0.858;QD=14.51;ReadPosRankSum=0.636;SOR=1.033	GT:AD:DP:GQ:PL	0/1:10,11:21:99:333,0,297
EU153401.1	1828940	.	A	G	172.77	.	AC=1;AF=0.500;AN=2;BaseQRankSum=-0.934;ClippingRankSum=0.000;DP=24;ExcessHet=3.0103;FS=0.000;MLEAC=1;MLEAF=0.500;MQ=60.00;MQRankSum=0.000;QD=7.20;ReadPosRankSum=-0.040;SOR=0.864	GT:AD:DP:GQ:PL	0/1:17,7:24:99:201,0,649
EU153401.1	1829044	.	T	C	297.77	.	AC=1;AF=0.500;AN=2;BaseQRankSum=-0.646;ClippingRankSum=0.000;DP=26;ExcessHet=3.0103;FS=0.000;MLEAC=1;MLEAF=0.500;MQ=56.91;MQRankSum=-2.875;QD=11.45;ReadPosRankSum=0.508;SOR=0.566	GT:AD:DP:GQ:PL	0/1:17,9:26:99:326,0,1268
EU153401.1	1829050	.	T	C	256.77	.	AC=1;AF=0.500;AN=2;BaseQRankSum=-0.711;ClippingRankSum=0.000;DP=24;ExcessHet=3.0103;FS=3.851;MLEAC=1;MLEAF=0.500;MQ=56.65;MQRankSum=-2.970;QD=10.70;ReadPosRankSum=0.725;SOR=0.223	GT:AD:DP:GQ:PL	0/1:16,8:24:99:285,0,1275
EU153401.1	1829189	.	C	T	79.77	.	AC=1;AF=0.500;AN=2;BaseQRankSum=-0.711;ClippingRankSum=0.000;DP=24;ExcessHet=3.0103;FS=0.000;MLEAC=1;MLEAF=0.500;MQ=53.99;MQRankSum=-3.422;QD=3.32;ReadPosRankSum=0.620;SOR=0.527	GT:AD:DP:GQ:PL	0/1:20,4:24:99:108,0,696
EU153401.1	1829199	.	G	A	40.77	.	AC=1;AF=0.500;AN=2;BaseQRankSum=-1.549;ClippingRankSum=0.000;DP=22;ExcessHet=3.0103;FS=2.430;MLEAC=1;MLEAF=0.500;MQ=52.52;MQRankSum=-2.868;QD=1.85;ReadPosRankSum=0.766;SOR=1.034	GT:AD:DP:GQ:PL	0/1:19,3:22:69:69,0,787
EU153401.1	1829241	.	G	T	896.78	.	AC=2;AF=1.00;AN=2;BaseQRankSum=-0.586;ClippingRankSum=0.000;DP=22;ExcessHet=3.0103;FS=3.424;MLEAC=2;MLEAF=1.00;MQ=48.37;MQRankSum=0.645;QD=33.34;ReadPosRankSum=0.316;SOR=0.663	GT:AD:DP:GQ:PL	1/1:1,21:22:24:925,24,0
EU153401.1	1829251	.	G	T	896.78	.	AC=2;AF=1.00;AN=2;BaseQRankSum=-0.713;ClippingRankSum=0.000;DP=23;ExcessHet=3.0103;FS=3.203;MLEAC=2;MLEAF=1.00;MQ=48.04;MQRankSum=0.615;QD=23.94;ReadPosRankSum=-0.075;SOR=0.499	GT:AD:DP:GQ:PL	1/1:1,22:23:24:925,24,0
EU153401.1	1829316	.	T	C	161.77	.	AC=1;AF=0.500;AN=2;BaseQRankSum=0.624;ClippingRankSum=0.000;DP=23;ExcessHet=3.0103;FS=0.000;MLEAC=1;MLEAF=0.500;MQ=40.83;MQRankSum=-0.594;QD=7.03;ReadPosRankSum=2.041;SOR=0.941	GT:AD:DP:GQ:PL	0/1:16,7:23:99:190,0,527
EU153401.1	1829391	.	T	C	146.77	.	AC=1;AF=0.500;AN=2;BaseQRankSum=-0.615;ClippingRankSum=0.000;DP=17;ExcessHet=3.0103;FS=5.167;MLEAC=1;MLEAF=0.500;MQ=41.70;MQRankSum=-1.712;QD=8.63;ReadPosRankSum=1.435;SOR=2.276	GT:AD:DP:GQ:PL	0/1:11,6:17:99:175,0,392
EU153401.1	1829478	.	G	A	289.77	.	AC=1;AF=0.500;AN=2;BaseQRankSum=-0.591;ClippingRankSum=0.000;DP=13;ExcessHet=3.0103;FS=0.000;MLEAC=1;MLEAF=0.500;MQ=47.33;MQRankSum=-2.600;QD=22.29;ReadPosRankSum=-1.597;SOR=0.818	GT:AD:DP:GQ:PL	0/1:5,8:13:99:318,0,221
EU153401.1	1829479	.	A	T	289.77	.	AC=1;AF=0.500;AN=2;BaseQRankSum=-1.020;ClippingRankSum=0.000;DP=14;ExcessHet=3.0103;FS=0.000;MLEAC=1;MLEAF=0.500;MQ=47.38;MQRankSum=-2.713;QD=20.70;ReadPosRankSum=-0.944;SOR=0.593	GT:AD:DP:GQ:PL	0/1:6,8:14:99:318,0,221
EU153401.1	1829510	.	T	C	116.77	.	AC=1;AF=0.500;AN=2;BaseQRankSum=-0.483;ClippingRankSum=0.000;DP=13;ExcessHet=3.0103;FS=5.332;MLEAC=1;MLEAF=0.500;MQ=49.35;MQRankSum=-2.034;QD=8.98;ReadPosRankSum=1.001;SOR=0.674	GT:AD:DP:GQ:PL	0/1:8,5:13:99:145,0,279
EU153401.1	1829577	.	G	A	441.77	.	AC=2;AF=1.00;AN=2;DP=11;ExcessHet=3.0103;FS=0.000;MLEAC=2;MLEAF=1.00;MQ=44.04;QD=27.28;SOR=0.859	GT:AD:DP:GQ:PL	1/1:0,11:11:33:470,33,0
EU153401.1	1829721	.	G	A	323.77	.	AC=1;AF=0.500;AN=2;BaseQRankSum=1.265;ClippingRankSum=0.000;DP=17;ExcessHet=3.0103;FS=2.077;MLEAC=1;MLEAF=0.500;MQ=59.83;MQRankSum=0.722;QD=19.05;ReadPosRankSum=0.811;SOR=1.426	GT:AD:DP:GQ:PL	0/1:8,9:17:99:352,0,267
EU153401.1	1829798	.	G	T	190.77	.	AC=1;AF=0.500;AN=2;BaseQRankSum=0.388;ClippingRankSum=0.000;DP=18;ExcessHet=3.0103;FS=5.008;MLEAC=1;MLEAF=0.500;MQ=55.13;MQRankSum=2.328;QD=10.60;ReadPosRankSum=0.589;SOR=2.303	GT:AD:DP:GQ:PL	0/1:11,7:18:99:219,0,400
EU153401.1	1829814	.	G	C	283.77	.	AC=1;AF=0.500;AN=2;BaseQRankSum=0.118;ClippingRankSum=0.000;DP=17;ExcessHet=3.0103;FS=0.000;MLEAC=1;MLEAF=0.500;MQ=54.83;MQRankSum=-2.707;QD=16.69;ReadPosRankSum=0.141;SOR=0.446	GT:AD:DP:GQ:PL	0/1:8,9:17:99:312,0,309
EU153401.1	1829857	.	G	T	412.77	.	AC=1;AF=0.500;AN=2;BaseQRankSum=0.000;ClippingRankSum=0.000;DP=18;ExcessHet=3.0103;FS=0.000;MLEAC=1;MLEAF=0.500;MQ=53.24;MQRankSum=-3.014;QD=22.93;ReadPosRankSum=-1.187;SOR=0.818	GT:AD:DP:GQ:PL	0/1:7,11:18:99:441,0,261
EU153401.1	1829864	.	C	A	412.77	.	AC=1;AF=0.500;AN=2;BaseQRankSum=0.000;ClippingRankSum=0.000;DP=17;ExcessHet=3.0103;FS=0.000;MLEAC=1;MLEAF=0.500;MQ=52.81;MQRankSum=-2.828;QD=24.28;ReadPosRankSum=-1.810;SOR=1.038	GT:AD:DP:GQ:PL	0/1:6,11:17:99:441,0,261
EU153401.1	1830070	.	C	T	144.77	.	AC=1;AF=0.500;AN=2;BaseQRankSum=1.270;ClippingRankSum=0.000;DP=18;ExcessHet=3.0103;FS=0.000;MLEAC=1;MLEAF=0.500;MQ=56.74;MQRankSum=1.037;QD=8.52;ReadPosRankSum=1.270;SOR=1.075	GT:AD:DP:GQ:PL	0/1:12,5:17:99:173,0,438
EU153401.1	1830127	.	C	A	111.77	.	AC=1;AF=0.500;AN=2;BaseQRankSum=1.969;ClippingRankSum=0.000;DP=14;ExcessHet=3.0103;FS=0.000;MLEAC=1;MLEAF=0.500;MQ=58.37;MQRankSum=0.000;QD=8.60;ReadPosRankSum=1.655;SOR=0.283	GT:AD:DP:GQ:PL	0/1:9,4:13:99:140,0,252
EU153401.1	1830157	.	C	G	107.77	.	AC=1;AF=0.500;AN=2;BaseQRankSum=1.616;ClippingRankSum=0.000;DP=11;ExcessHet=3.0103;FS=6.154;MLEAC=1;MLEAF=0.500;MQ=60.00;MQRankSum=0.000;QD=9.80;ReadPosRankSum=-0.810;SOR=1.447	GT:AD:DP:GQ:PL	0/1:7,4:11:99:136,0,208
EU153401.1	1830262	.	G	A	86.77	.	AC=1;AF=0.500;AN=2;BaseQRankSum=-1.242;ClippingRankSum=0.000;DP=8;ExcessHet=3.0103;FS=0.000;MLEAC=1;MLEAF=0.500;MQ=60.00;MQRankSum=0.000;QD=10.85;ReadPosRankSum=-0.545;SOR=1.609	GT:AD:DP:GQ:PL	0/1:4,4:8:99:115,0,155
EU153401.1	1830438	.	T	G	172.77	.	AC=1;AF=0.500;AN=2;BaseQRankSum=1.812;ClippingRankSum=0.000;DP=14;ExcessHet=3.0103;FS=5.219;MLEAC=1;MLEAF=0.500;MQ=37.52;MQRankSum=0.141;QD=12.34;ReadPosRankSum=1.360;SOR=2.303	GT:AD:DP:GQ:PL	0/1:8,6:14:99:201,0,223
EU153401.1	1830565	.	C	G	222.77	.	AC=1;AF=0.500;AN=2;BaseQRankSum=0.000;ClippingRankSum=0.000;DP=12;ExcessHet=3.0103;FS=0.000;MLEAC=1;MLEAF=0.500;MQ=42.72;MQRankSum=0.169;QD=18.56;ReadPosRankSum=2.063;SOR=1.179	GT:AD:DP:GQ:PL	0/1:5,7:12:99:251,0,162
EU153401.1	1830588	.	G	C	235.77	.	AC=1;AF=0.500;AN=2;BaseQRankSum=1.139;ClippingRankSum=0.000;DP=11;ExcessHet=3.0103;FS=0.000;MLEAC=1;MLEAF=0.500;MQ=47.99;MQRankSum=-0.560;QD=21.43;ReadPosRankSum=1.393;SOR=1.230	GT:AD:DP:GQ:PL	0/1:3,8:11:62:264,0,62
EU153401.1	1830614	.	C	CT	62.73	.	AC=1;AF=0.500;AN=2;BaseQRankSum=0.000;ClippingRankSum=0.000;DP=9;ExcessHet=3.0103;FS=0.000;MLEAC=1;MLEAF=0.500;MQ=52.79;MQRankSum=0.566;QD=7.84;ReadPosRankSum=-1.579;SOR=0.693	GT:AD:DP:GQ:PL	0/1:4,4:8:99:100,0,101
EU153401.1	1830633	.	A	G	71.77	.	AC=1;AF=0.500;AN=2;BaseQRankSum=0.000;ClippingRankSum=0.000;DP=7;ExcessHet=3.0103;FS=0.000;MLEAC=1;MLEAF=0.500;MQ=56.48;MQRankSum=-0.792;QD=10.25;ReadPosRankSum=0.328;SOR=1.179	GT:AD:DP:GQ:PL	0/1:4,3:7:99:100,0,157
EU153401.1	1830897	.	G	A	341.77	.	AC=1;AF=0.500;AN=2;BaseQRankSum=-1.004;ClippingRankSum=0.000;DP=91;ExcessHet=3.0103;FS=11.494;MLEAC=1;MLEAF=0.500;MQ=37.11;MQRankSum=-0.392;QD=4.68;ReadPosRankSum=-1.251;SOR=1.665	GT:AD:DP:GQ:PL	0/1:53,20:73:99:370,0,1597
EU153401.1	1830921	.	A	G	584.77	.	AC=1;AF=0.500;AN=2;BaseQRankSum=0.641;ClippingRankSum=0.000;DP=170;ExcessHet=3.0103;FS=0.870;MLEAC=1;MLEAF=0.500;MQ=36.12;MQRankSum=-1.318;QD=3.75;ReadPosRankSum=2.062;SOR=0.555	GT:AD:DP:GQ:PL	0/1:125,31:156:99:613,0,4032
EU153401.1	1830959	.	T	C	3413.77	.	AC=1;AF=0.500;AN=2;BaseQRankSum=2.029;ClippingRankSum=0.000;DP=225;ExcessHet=3.0103;FS=4.717;MLEAC=1;MLEAF=0.500;MQ=36.96;MQRankSum=-0.868;QD=19.40;ReadPosRankSum=-2.370;SOR=1.049	GT:AD:DP:GQ:PL	0/1:65,111:176:99:3442,0,2234
EU153401.1	1830963	.	A	G	623.77	.	AC=1;AF=0.500;AN=2;BaseQRankSum=0.782;ClippingRankSum=0.000;DP=208;ExcessHet=3.0103;FS=7.941;MLEAC=1;MLEAF=0.500;MQ=36.78;MQRankSum=-0.780;QD=3.74;ReadPosRankSum=-0.195;SOR=1.458	GT:AD:DP:GQ:PL	0/1:135,32:167:99:652,0,5210
EU153401.1	1830978	.	T	C	731.77	.	AC=1;AF=0.500;AN=2;BaseQRankSum=1.178;ClippingRankSum=0.000;DP=158;ExcessHet=3.0103;FS=3.782;MLEAC=1;MLEAF=0.500;MQ=37.69;MQRankSum=0.868;QD=6.15;ReadPosRankSum=2.958;SOR=0.490	GT:AD:DP:GQ:PL	0/1:84,35:119:99:760,0,3508
EU153401.1	1830989	.	A	C	1575.77	.	AC=1;AF=0.500;AN=2;BaseQRankSum=0.922;ClippingRankSum=0.000;DP=94;ExcessHet=3.0103;FS=2.021;MLEAC=1;MLEAF=0.500;MQ=37.92;MQRankSum=-1.976;QD=23.17;ReadPosRankSum=-3.644;SOR=0.757	GT:AD:DP:GQ:PL	0/1:35,33:68:99:1604,0,1502
EU153401.1	1830999	.	G	A	308.77	.	AC=1;AF=0.500;AN=2;BaseQRankSum=-0.918;ClippingRankSum=0.000;DP=48;ExcessHet=3.0103;FS=7.715;MLEAC=1;MLEAF=0.500;MQ=41.26;MQRankSum=-0.824;QD=11.88;ReadPosRankSum=-1.300;SOR=2.240	GT:AD:DP:GQ:PL	0/1:24,2:26:99:337,0,1580
EU153401.1	1831000	.	T	C	279.77	.	AC=1;AF=0.500;AN=2;BaseQRankSum=0.747;ClippingRankSum=0.000;DP=44;ExcessHet=3.0103;FS=0.000;MLEAC=1;MLEAF=0.500;MQ=41.61;MQRankSum=-0.827;QD=12.16;ReadPosRankSum=0.273;SOR=0.250	GT:AD:DP:GQ:PL	0/1:21,2:23:99:308,0,1455
EU153401.1	1831014	.	G	C	238.77	.	AC=1;AF=0.500;AN=2;BaseQRankSum=0.668;ClippingRankSum=0.000;DP=32;ExcessHet=3.0103;FS=2.805;MLEAC=1;MLEAF=0.500;MQ=48.53;MQRankSum=-2.417;QD=13.26;ReadPosRankSum=0.000;SOR=1.819	GT:AD:DP:GQ:PL	0/1:14,4:18:99:267,0,817
EU153401.1	1831016	.	T	C	136.77	.	AC=1;AF=0.500;AN=2;BaseQRankSum=0.656;ClippingRankSum=0.000;DP=39;ExcessHet=3.0103;FS=5.563;MLEAC=1;MLEAF=0.500;MQ=45.80;MQRankSum=-1.464;QD=5.47;ReadPosRankSum=-1.819;SOR=2.584	GT:AD:DP:GQ:PL	0/1:19,6:25:99:165,0,890
EU153401.1	1831051	.	TAA	T	255.73	.	AC=1;AF=0.500;AN=2;BaseQRankSum=-0.674;ClippingRankSum=0.000;DP=40;ExcessHet=3.0103;FS=5.497;MLEAC=1;MLEAF=0.500;MQ=42.00;MQRankSum=2.070;QD=7.31;ReadPosRankSum=1.966;SOR=0.061	GT:AD:DP:GQ:PL	0/1:27,8:35:99:293,0,1442
EU153401.1	1831053	.	A	ATTT	217.73	.	AC=1;AF=0.500;AN=2;BaseQRankSum=0.846;ClippingRankSum=0.000;DP=36;ExcessHet=3.0103;FS=17.443;MLEAC=1;MLEAF=0.500;MQ=42.81;MQRankSum=3.689;QD=6.40;ReadPosRankSum=3.765;SOR=0.014	GT:AD:DP:GQ:PL	0/1:26,8:34:99:255,0,1475
EU153401.1	1831424	.	G	T	228.77	.	AC=1;AF=0.500;AN=2;BaseQRankSum=-0.111;ClippingRankSum=0.000;DP=24;ExcessHet=3.0103;FS=0.000;MLEAC=1;MLEAF=0.500;MQ=54.39;MQRankSum=0.000;QD=15.25;ReadPosRankSum=-0.227;SOR=0.892	GT:AD:DP:GQ:PL	0/1:7,8:15:99:257,0,228
EU153401.1	1831517	.	A	AT	51.73	.	AC=1;AF=0.500;AN=2;BaseQRankSum=1.037;ClippingRankSum=0.000;DP=26;ExcessHet=3.0103;FS=2.218;MLEAC=1;MLEAF=0.500;MQ=52.05;MQRankSum=1.035;QD=3.04;ReadPosRankSum=2.218;SOR=0.250	GT:AD:DP:GQ:PL	0/1:12,5:17:89:89,0,483
EU153401.1	1831520	.	T	A	353.77	.	AC=1;AF=0.500;AN=2;BaseQRankSum=-1.080;ClippingRankSum=0.000;DP=27;ExcessHet=3.0103;FS=4.868;MLEAC=1;MLEAF=0.500;MQ=52.36;MQRankSum=1.907;QD=19.65;ReadPosRankSum=-0.998;SOR=2.093	GT:AD:DP:GQ:PL	0/1:7,11:18:99:382,0,225
EU153401.1	1831660	.	A	C	432.77	.	AC=1;AF=0.500;AN=2;BaseQRankSum=-1.929;ClippingRankSum=0.000;DP=25;ExcessHet=3.0103;FS=0.000;MLEAC=1;MLEAF=0.500;MQ=55.38;MQRankSum=2.320;QD=18.82;ReadPosRankSum=-0.489;SOR=0.646	GT:AD:DP:GQ:PL	0/1:9,14:23:99:461,0,286
EU153401.1	1831687	.	G	C	246.77	.	AC=1;AF=0.500;AN=2;BaseQRankSum=1.171;ClippingRankSum=0.000;DP=43;ExcessHet=3.0103;FS=8.545;MLEAC=1;MLEAF=0.500;MQ=48.85;MQRankSum=-1.936;QD=5.74;ReadPosRankSum=0.247;SOR=0.113	GT:AD:DP:GQ:PL	0/1:33,10:43:99:275,0,1553
EU153401.1	1831703	.	T	A	261.77	.	AC=1;AF=0.500;AN=2;BaseQRankSum=0.429;ClippingRankSum=0.000;DP=32;ExcessHet=3.0103;FS=0.000;MLEAC=1;MLEAF=0.500;MQ=50.81;MQRankSum=-0.748;QD=8.18;ReadPosRankSum=-1.517;SOR=0.563	GT:AD:DP:GQ:PL	0/1:31,1:32:99:290,0,1404
EU153401.1	1831921	.	T	G	184.77	.	AC=1;AF=0.500;AN=2;BaseQRankSum=1.117;ClippingRankSum=0.000;DP=18;ExcessHet=3.0103;FS=1.952;MLEAC=1;MLEAF=0.500;MQ=60.00;MQRankSum=0.000;QD=10.26;ReadPosRankSum=-0.356;SOR=1.329	GT:AD:DP:GQ:PL	0/1:12,6:18:99:213,0,443
EU153401.1	1832046	.	G	A	308.77	.	AC=1;AF=0.500;AN=2;BaseQRankSum=-1.575;ClippingRankSum=0.000;DP=18;ExcessHet=3.0103;FS=0.000;MLEAC=1;MLEAF=0.500;MQ=60.00;MQRankSum=0.000;QD=17.15;ReadPosRankSum=-0.732;SOR=1.085	GT:AD:DP:GQ:PL	0/1:8,10:18:99:337,0,304
EU153401.1	1832306	.	C	T	150.77	.	AC=1;AF=0.500;AN=2;BaseQRankSum=1.675;ClippingRankSum=0.000;DP=15;ExcessHet=3.0103;FS=0.000;MLEAC=1;MLEAF=0.500;MQ=60.00;MQRankSum=0.000;QD=10.05;ReadPosRankSum=1.094;SOR=0.941	GT:AD:DP:GQ:PL	0/1:10,5:15:99:179,0,322
EU153401.1	1832433	.	G	T	556.77	.	AC=2;AF=1.00;AN=2;DP=13;ExcessHet=3.0103;FS=0.000;MLEAC=2;MLEAF=1.00;MQ=60.00;QD=23.95;SOR=1.609	GT:AD:DP:GQ:PL	1/1:0,13:13:39:585,39,0
EU153401.1	1832437	.	G	C	646.77	.	AC=2;AF=1.00;AN=2;DP=15;ExcessHet=3.0103;FS=0.000;MLEAC=2;MLEAF=1.00;MQ=60.00;QD=31.41;SOR=1.911	GT:AD:DP:GQ:PL	1/1:0,15:15:45:675,45,0
EU153401.1	1832536	.	G	C	78.77	.	AC=1;AF=0.500;AN=2;BaseQRankSum=0.107;ClippingRankSum=0.000;DP=35;ExcessHet=3.0103;FS=4.377;MLEAC=1;MLEAF=0.500;MQ=56.92;MQRankSum=-5.775;QD=2.25;ReadPosRankSum=0.745;SOR=1.769	GT:AD:DP:GQ:PL	0/1:30,5:35:99:107,0,971
EU153401.1	1832567	.	G	A	436.77	.	AC=1;AF=0.500;AN=2;BaseQRankSum=1.289;ClippingRankSum=0.000;DP=38;ExcessHet=3.0103;FS=2.961;MLEAC=1;MLEAF=0.500;MQ=57.17;MQRankSum=1.830;QD=11.49;ReadPosRankSum=0.575;SOR=1.329	GT:AD:DP:GQ:PL	0/1:24,14:38:99:465,0,841
EU153401.1	1832589	.	C	T	115.77	.	AC=1;AF=0.500;AN=2;BaseQRankSum=-0.815;ClippingRankSum=0.000;DP=38;ExcessHet=3.0103;FS=4.496;MLEAC=1;MLEAF=0.500;MQ=56.38;MQRankSum=-5.513;QD=3.05;ReadPosRankSum=-1.036;SOR=1.883	GT:AD:DP:GQ:PL	0/1:33,5:38:99:144,0,1772
EU153401.1	1832595	.	GT	G	109.73	.	AC=1;AF=0.500;AN=2;BaseQRankSum=-1.829;ClippingRankSum=0.000;DP=36;ExcessHet=3.0103;FS=1.868;MLEAC=1;MLEAF=0.500;MQ=56.17;MQRankSum=-5.358;QD=3.05;ReadPosRankSum=-1.462;SOR=0.905	GT:AD:DP:GQ:PL	0/1:31,5:36:99:147,0,1724
EU153401.1	1832764	.	G	A	436.77	.	AC=1;AF=0.500;AN=2;BaseQRankSum=1.859;ClippingRankSum=0.000;DP=24;ExcessHet=3.0103;FS=11.634;MLEAC=1;MLEAF=0.500;MQ=58.59;MQRankSum=1.506;QD=18.20;ReadPosRankSum=-0.202;SOR=0.027	GT:AD:DP:GQ:PL	0/1:12,12:24:99:465,0,409
EU153401.1	1832784	.	A	G	1001.77	.	AC=2;AF=1.00;AN=2;DP=23;ExcessHet=3.0103;FS=0.000;MLEAC=2;MLEAF=1.00;MQ=60.00;QD=29.49;SOR=2.030	GT:AD:DP:GQ:PL	1/1:0,23:23:69:1030,69,0
EU153401.1	1833394	.	C	T	149.77	.	AC=1;AF=0.500;AN=2;BaseQRankSum=0.658;ClippingRankSum=0.000;DP=57;ExcessHet=3.0103;FS=0.000;MLEAC=1;MLEAF=0.500;MQ=45.56;MQRankSum=3.277;QD=3.33;ReadPosRankSum=2.896;SOR=0.527	GT:AD:DP:GQ:PL	0/1:38,7:45:99:178,0,1339
EU153401.1	1833396	.	T	TA	66.73	.	AC=1;AF=0.500;AN=2;BaseQRankSum=0.000;ClippingRankSum=0.000;DP=57;ExcessHet=3.0103;FS=5.756;MLEAC=1;MLEAF=0.500;MQ=45.56;MQRankSum=0.849;QD=4.77;ReadPosRankSum=-0.257;SOR=1.884	GT:AD:DP:GQ:PL	0/1:9,5:14:99:104,0,333
EU153401.1	1833449	.	A	G	192.77	.	AC=1;AF=0.500;AN=2;BaseQRankSum=1.804;ClippingRankSum=0.000;DP=26;ExcessHet=3.0103;FS=2.171;MLEAC=1;MLEAF=0.500;MQ=53.25;MQRankSum=0.904;QD=12.05;ReadPosRankSum=1.302;SOR=0.223	GT:AD:DP:GQ:PL	0/1:10,6:16:99:221,0,309
EU153401.1	1833651	.	T	C	187.77	.	AC=1;AF=0.500;AN=2;BaseQRankSum=-0.220;ClippingRankSum=0.000;DP=31;ExcessHet=3.0103;FS=0.000;MLEAC=1;MLEAF=0.500;MQ=54.39;MQRankSum=0.000;QD=9.88;ReadPosRankSum=-0.258;SOR=0.941	GT:AD:DP:GQ:PL	0/1:12,7:19:99:216,0,424
EU153401.1	1833690	.	A	AC	116.73	.	AC=1;AF=0.500;AN=2;BaseQRankSum=-1.389;ClippingRankSum=0.000;DP=26;ExcessHet=3.0103;FS=0.000;MLEAC=1;MLEAF=0.500;MQ=53.24;MQRankSum=0.000;QD=8.34;ReadPosRankSum=0.374;SOR=0.693	GT:AD:DP:GQ:PL	0/1:8,6:14:99:154,0,219
EU153401.1	1833722	.	A	T	234.77	.	AC=1;AF=0.500;AN=2;BaseQRankSum=-0.472;ClippingRankSum=0.000;DP=55;ExcessHet=3.0103;FS=0.000;MLEAC=1;MLEAF=0.500;MQ=43.88;MQRankSum=-3.008;QD=5.46;ReadPosRankSum=0.515;SOR=0.722	GT:AD:DP:GQ:PL	0/1:31,12:43:99:263,0,1048
EU153401.1	1833736	.	T	TAA	180.73	.	AC=1;AF=0.500;AN=2;BaseQRankSum=0.097;ClippingRankSum=0.000;DP=27;ExcessHet=3.0103;FS=0.000;MLEAC=1;MLEAF=0.500;MQ=53.51;MQRankSum=0.000;QD=13.90;ReadPosRankSum=-0.622;SOR=0.446	GT:AD:DP:GQ:PL	0/1:6,7:13:99:218,0,188
EU153401.1	1833755	.	T	G	646.77	.	AC=2;AF=1.00;AN=2;DP=14;ExcessHet=3.0103;FS=0.000;MLEAC=2;MLEAF=1.00;MQ=60.00;QD=34.75;SOR=0.693	GT:AD:DP:GQ:PL	1/1:0,14:14:45:675,45,0
EU153401.1	1833758	.	C	A	601.77	.	AC=2;AF=1.00;AN=2;DP=14;ExcessHet=3.0103;FS=0.000;MLEAC=2;MLEAF=1.00;MQ=60.00;QD=27.00;SOR=0.693	GT:AD:DP:GQ:PL	1/1:0,14:14:42:630,42,0
EU153401.1	1833759	.	A	G	601.77	.	AC=2;AF=1.00;AN=2;DP=14;ExcessHet=3.0103;FS=0.000;MLEAC=2;MLEAF=1.00;MQ=60.00;QD=30.97;SOR=0.693	GT:AD:DP:GQ:PL	1/1:0,14:14:42:630,42,0
EU153401.1	1833822	.	A	C	822.77	.	AC=2;AF=1.00;AN=2;DP=22;ExcessHet=3.0103;FS=0.000;MLEAC=2;MLEAF=1.00;MQ=56.05;QD=27.87;SOR=1.292	GT:AD:DP:GQ:PL	1/1:0,19:19:57:851,57,0
EU153401.1	1833861	.	TA	T	451.73	.	AC=1;AF=0.500;AN=2;BaseQRankSum=1.153;ClippingRankSum=0.000;DP=31;ExcessHet=3.0103;FS=7.203;MLEAC=1;MLEAF=0.500;MQ=56.65;MQRankSum=-2.205;QD=17.37;ReadPosRankSum=-1.312;SOR=2.448	GT:AD:DP:GQ:PL	0/1:12,14:26:99:489,0,262
EU153401.1	1833868	.	A	C	279.77	.	AC=1;AF=0.500;AN=2;BaseQRankSum=1.459;ClippingRankSum=0.000;DP=32;ExcessHet=3.0103;FS=14.784;MLEAC=1;MLEAF=0.500;MQ=56.75;MQRankSum=-3.544;QD=9.65;ReadPosRankSum=-0.802;SOR=3.890	GT:AD:DP:GQ:PL	0/1:20,9:29:99:308,0,750
EU153401.1	1833903	.	G	A	145.77	.	AC=1;AF=0.500;AN=2;BaseQRankSum=-1.266;ClippingRankSum=0.000;DP=35;ExcessHet=3.0103;FS=1.960;MLEAC=1;MLEAF=0.500;MQ=55.88;MQRankSum=-2.837;QD=4.56;ReadPosRankSum=1.304;SOR=1.329	GT:AD:DP:GQ:PL	0/1:26,6:32:99:174,0,1073
EU153401.1	1833921	.	G	T	157.77	.	AC=1;AF=0.500;AN=2;BaseQRankSum=-1.049;ClippingRankSum=0.000;DP=37;ExcessHet=3.0103;FS=0.000;MLEAC=1;MLEAF=0.500;MQ=57.06;MQRankSum=-2.719;QD=4.38;ReadPosRankSum=0.580;SOR=0.793	GT:AD:DP:GQ:PL	0/1:29,7:36:99:186,0,1136
EU153401.1	1833934	.	G	A	181.77	.	AC=1;AF=0.500;AN=2;BaseQRankSum=2.015;ClippingRankSum=0.000;DP=32;ExcessHet=3.0103;FS=4.121;MLEAC=1;MLEAF=0.500;MQ=57.14;MQRankSum=-1.449;QD=5.68;ReadPosRankSum=0.894;SOR=1.656	GT:AD:DP:GQ:PL	0/1:25,7:32:99:210,0,904
EU153401.1	1833997	.	G	A	398.77	.	AC=1;AF=0.500;AN=2;BaseQRankSum=-1.545;ClippingRankSum=0.000;DP=40;ExcessHet=3.0103;FS=0.000;MLEAC=1;MLEAF=0.500;MQ=57.42;MQRankSum=-3.003;QD=10.78;ReadPosRankSum=-0.962;SOR=0.879	GT:AD:DP:GQ:PL	0/1:23,14:37:99:427,0,878
EU153401.1	1834096	.	A	G	450.77	.	AC=1;AF=0.500;AN=2;BaseQRankSum=2.042;ClippingRankSum=0.000;DP=35;ExcessHet=3.0103;FS=0.000;MLEAC=1;MLEAF=0.500;MQ=60.00;MQRankSum=0.000;QD=12.88;ReadPosRankSum=0.273;SOR=0.836	GT:AD:DP:GQ:PL	0/1:22,13:35:99:479,0,712
EU153401.1	1834115	.	AGCAGGGACC	A	262.73	.	AC=1;AF=0.500;AN=2;BaseQRankSum=0.209;ClippingRankSum=0.000;DP=36;ExcessHet=3.0103;FS=1.532;MLEAC=1;MLEAF=0.500;MQ=60.00;MQRankSum=0.000;QD=7.73;ReadPosRankSum=-0.608;SOR=0.732	GT:AD:DP:GQ:PL	0/1:25,9:34:99:300,0,1044
EU153401.1	1834124	.	C	A	145.77	.	AC=1;AF=0.500;AN=2;BaseQRankSum=-2.031;ClippingRankSum=0.000;DP=35;ExcessHet=3.0103;FS=0.000;MLEAC=1;MLEAF=0.500;MQ=60.00;MQRankSum=0.000;QD=4.42;ReadPosRankSum=-0.353;SOR=0.941	GT:AD:DP:GQ:PL	0/1:26,7:33:99:174,0,1065
EU153401.1	1834188	.	T	C	1656.77	.	AC=2;AF=1.00;AN=2;DP=39;ExcessHet=3.0103;FS=0.000;MLEAC=2;MLEAF=1.00;MQ=58.39;QD=28.11;SOR=1.096	GT:AD:DP:GQ:PL	1/1:0,39:39:99:1685,117,0
EU153401.1	1834220	.	C	T	619.77	.	AC=1;AF=0.500;AN=2;BaseQRankSum=-0.345;ClippingRankSum=0.000;DP=43;ExcessHet=3.0103;FS=0.000;MLEAC=1;MLEAF=0.500;MQ=55.84;MQRankSum=-3.697;QD=14.41;ReadPosRankSum=-0.276;SOR=0.671	GT:AD:DP:GQ:PL	0/1:24,19:43:99:648,0,864
EU153401.1	1834235	.	A	G	167.77	.	AC=1;AF=0.500;AN=2;BaseQRankSum=-0.202;ClippingRankSum=0.000;DP=42;ExcessHet=3.0103;FS=0.000;MLEAC=1;MLEAF=0.500;MQ=55.74;MQRankSum=-2.627;QD=3.99;ReadPosRankSum=-1.212;SOR=0.859	GT:AD:DP:GQ:PL	0/1:33,9:42:99:196,0,1323
EU153401.1	1834260	.	T	A	617.77	.	AC=1;AF=0.500;AN=2;BaseQRankSum=-0.787;ClippingRankSum=0.000;DP=41;ExcessHet=3.0103;FS=1.193;MLEAC=1;MLEAF=0.500;MQ=55.63;MQRankSum=-3.736;QD=15.07;ReadPosRankSum=-0.473;SOR=0.509	GT:AD:DP:GQ:PL	0/1:23,18:41:99:646,0,911
EU153401.1	1834271	.	C	G	167.77	.	AC=1;AF=0.500;AN=2;BaseQRankSum=0.761;ClippingRankSum=0.000;DP=40;ExcessHet=3.0103;FS=0.000;MLEAC=1;MLEAF=0.500;MQ=55.51;MQRankSum=-2.127;QD=4.19;ReadPosRankSum=-1.235;SOR=0.484	GT:AD:DP:GQ:PL	0/1:32,8:40:99:196,0,1320
EU153401.1	1834273	.	T	C	568.77	.	AC=1;AF=0.500;AN=2;BaseQRankSum=0.219;ClippingRankSum=0.000;DP=39;ExcessHet=3.0103;FS=0.000;MLEAC=1;MLEAF=0.500;MQ=55.39;MQRankSum=-4.204;QD=14.58;ReadPosRankSum=0.448;SOR=0.519	GT:AD:DP:GQ:PL	0/1:24,15:39:99:597,0,995
EU153401.1	1834299	.	G	T	165.77	.	AC=1;AF=0.500;AN=2;BaseQRankSum=-0.074;ClippingRankSum=0.000;DP=33;ExcessHet=3.0103;FS=1.579;MLEAC=1;MLEAF=0.500;MQ=55.29;MQRankSum=-2.794;QD=5.02;ReadPosRankSum=0.484;SOR=0.387	GT:AD:DP:GQ:PL	0/1:25,8:33:99:194,0,947
EU153401.1	1834305	.	A	G	1394.77	.	AC=2;AF=1.00;AN=2;DP=34;ExcessHet=3.0103;FS=0.000;MLEAC=2;MLEAF=1.00;MQ=56.04;QD=26.63;SOR=0.811	GT:AD:DP:GQ:PL	1/1:0,34:34:99:1423,102,0
EU153401.1	1834526	.	T	C	365.77	.	AC=1;AF=0.500;AN=2;BaseQRankSum=1.711;ClippingRankSum=0.000;DP=18;ExcessHet=3.0103;FS=0.000;MLEAC=1;MLEAF=0.500;MQ=59.54;MQRankSum=-0.783;QD=20.32;ReadPosRankSum=1.746;SOR=1.022	GT:AD:DP:GQ:PL	0/1:8,10:18:99:394,0,255
EU153401.1	1834605	.	G	A	450.77	.	AC=1;AF=0.500;AN=2;BaseQRankSum=-1.336;ClippingRankSum=0.000;DP=19;ExcessHet=3.0103;FS=0.000;MLEAC=1;MLEAF=0.500;MQ=55.34;MQRankSum=-1.600;QD=23.72;ReadPosRankSum=-1.566;SOR=0.495	GT:AD:DP:GQ:PL	0/1:7,12:19:99:479,0,258
EU153401.1	1834617	.	A	G	451.77	.	AC=1;AF=0.500;AN=2;BaseQRankSum=-1.433;ClippingRankSum=0.000;DP=20;ExcessHet=3.0103;FS=0.000;MLEAC=1;MLEAF=0.500;MQ=55.59;MQRankSum=-1.711;QD=22.59;ReadPosRankSum=-0.425;SOR=1.022	GT:AD:DP:GQ:PL	0/1:8,12:20:99:480,0,300
EU153401.1	1834625	.	T	G	431.77	.	AC=1;AF=0.500;AN=2;BaseQRankSum=-2.003;ClippingRankSum=0.000;DP=20;ExcessHet=3.0103;FS=0.000;MLEAC=1;MLEAF=0.500;MQ=55.59;MQRankSum=-1.711;QD=21.59;ReadPosRankSum=0.315;SOR=1.022	GT:AD:DP:GQ:PL	0/1:8,12:20:99:460,0,300
EU153401.1	1834666	.	G	T	46.77	.	AC=1;AF=0.500;AN=2;BaseQRankSum=0.992;ClippingRankSum=0.000;DP=20;ExcessHet=3.0103;FS=11.326;MLEAC=1;MLEAF=0.500;MQ=56.03;MQRankSum=-4.257;QD=2.34;ReadPosRankSum=0.851;SOR=2.794	GT:AD:DP:GQ:PL	0/1:17,3:20:75:75,0,705
EU153401.1	1834670	.	A	T	46.77	.	AC=1;AF=0.500;AN=2;BaseQRankSum=0.992;ClippingRankSum=0.000;DP=20;ExcessHet=3.0103;FS=11.326;MLEAC=1;MLEAF=0.500;MQ=56.03;MQRankSum=-4.257;QD=2.34;ReadPosRankSum=0.711;SOR=2.794	GT:AD:DP:GQ:PL	0/1:17,3:20:75:75,0,705
EU153401.1	1834803	.	T	C	393.77	.	AC=1;AF=0.500;AN=2;BaseQRankSum=1.256;ClippingRankSum=0.000;DP=18;ExcessHet=3.0103;FS=4.786;MLEAC=1;MLEAF=0.500;MQ=60.00;MQRankSum=0.000;QD=21.88;ReadPosRankSum=1.368;SOR=1.741	GT:AD:DP:GQ:PL	0/1:7,11:18:99:422,0,219
EU153401.1	1835060	.	G	A	315.77	.	AC=1;AF=0.500;AN=2;BaseQRankSum=-0.918;ClippingRankSum=0.000;DP=12;ExcessHet=3.0103;FS=8.195;MLEAC=1;MLEAF=0.500;MQ=60.00;MQRankSum=0.000;QD=26.31;ReadPosRankSum=-0.897;SOR=1.414	GT:AD:DP:GQ:PL	0/1:2,10:12:99:344,0,99
EU153401.1	1835076	.	C	T	211.77	.	AC=1;AF=0.500;AN=2;BaseQRankSum=0.000;ClippingRankSum=0.000;DP=9;ExcessHet=3.0103;FS=19.243;MLEAC=1;MLEAF=0.500;MQ=60.00;MQRankSum=0.000;QD=23.53;ReadPosRankSum=0.812;SOR=3.893	GT:AD:DP:GQ:PL	0/1:3,6:9:99:240,0,239
EU153401.1	1835086	.	C	T	253.77	.	AC=1;AF=0.500;AN=2;BaseQRankSum=0.000;ClippingRankSum=0.000;DP=11;ExcessHet=3.0103;FS=18.195;MLEAC=1;MLEAF=0.500;MQ=60.00;MQRankSum=0.000;QD=23.07;ReadPosRankSum=0.831;SOR=2.509	GT:AD:DP:GQ:PL	0/1:4,7:11:99:282,0,236
EU153401.1	1835138	.	G	A	168.77	.	AC=1;AF=0.500;AN=2;BaseQRankSum=-0.389;ClippingRankSum=0.000;DP=11;ExcessHet=3.0103;FS=7.404;MLEAC=1;MLEAF=0.500;MQ=60.00;MQRankSum=0.000;QD=15.34;ReadPosRankSum=-0.191;SOR=0.027	GT:AD:DP:GQ:PL	0/1:5,6:11:99:197,0,175
EU153401.1	1835241	.	T	G	267.77	.	AC=1;AF=0.500;AN=2;BaseQRankSum=0.047;ClippingRankSum=0.000;DP=20;ExcessHet=3.0103;FS=0.000;MLEAC=1;MLEAF=0.500;MQ=59.58;MQRankSum=-0.843;QD=14.09;ReadPosRankSum=1.160;SOR=0.527	GT:AD:DP:GQ:PL	0/1:9,10:19:99:296,0,260
EU153401.1	1835302	.	A	G	329.77	.	AC=1;AF=0.500;AN=2;BaseQRankSum=-1.695;ClippingRankSum=0.000;DP=20;ExcessHet=3.0103;FS=1.958;MLEAC=1;MLEAF=0.500;MQ=59.80;MQRankSum=0.000;QD=18.32;ReadPosRankSum=-1.078;SOR=0.293	GT:AD:DP:GQ:PL	0/1:7,11:18:99:358,0,259
EU153401.1	1835405	.	G	A	260.77	.	AC=1;AF=0.500;AN=2;BaseQRankSum=0.530;ClippingRankSum=0.000;DP=21;ExcessHet=3.0103;FS=1.871;MLEAC=1;MLEAF=0.500;MQ=56.50;MQRankSum=-2.234;QD=13.72;ReadPosRankSum=-1.272;SOR=0.307	GT:AD:DP:GQ:PL	0/1:10,9:19:99:289,0,310
EU153401.1	1835432	.	G	A	316.77	.	AC=1;AF=0.500;AN=2;BaseQRankSum=-1.270;ClippingRankSum=0.000;DP=20;ExcessHet=3.0103;FS=0.000;MLEAC=1;MLEAF=0.500;MQ=55.29;MQRankSum=-3.048;QD=15.84;ReadPosRankSum=-0.901;SOR=0.446	GT:AD:DP:GQ:PL	0/1:11,9:20:99:345,0,435
EU153401.1	1835439	.	T	C	313.77	.	AC=1;AF=0.500;AN=2;BaseQRankSum=-1.724;ClippingRankSum=0.000;DP=21;ExcessHet=3.0103;FS=1.719;MLEAC=1;MLEAF=0.500;MQ=55.52;MQRankSum=-3.166;QD=14.94;ReadPosRankSum=-0.325;SOR=0.368	GT:AD:DP:GQ:PL	0/1:12,9:21:99:342,0,475
EU153401.1	1835491	.	C	T	259.77	.	AC=1;AF=0.500;AN=2;BaseQRankSum=1.209;ClippingRankSum=0.000;DP=21;ExcessHet=3.0103;FS=1.808;MLEAC=1;MLEAF=0.500;MQ=55.52;MQRankSum=-3.499;QD=12.37;ReadPosRankSum=1.726;SOR=1.104	GT:AD:DP:GQ:PL	0/1:13,8:21:99:288,0,518
EU153401.1	1835512	.	A	T	395.77	.	AC=1;AF=0.500;AN=2;BaseQRankSum=0.247;ClippingRankSum=0.000;DP=22;ExcessHet=3.0103;FS=0.000;MLEAC=1;MLEAF=0.500;MQ=55.73;MQRankSum=-2.481;QD=17.99;ReadPosRankSum=-0.717;SOR=0.693	GT:AD:DP:GQ:PL	0/1:10,12:22:99:424,0,339
EU153401.1	1835552	.	G	A	290.77	.	AC=1;AF=0.500;AN=2;BaseQRankSum=-2.090;ClippingRankSum=0.000;DP=24;ExcessHet=3.0103;FS=3.892;MLEAC=1;MLEAF=0.500;MQ=57.57;MQRankSum=1.849;QD=12.12;ReadPosRankSum=0.438;SOR=0.842	GT:AD:DP:GQ:PL	0/1:14,10:24:99:319,0,547
EU153401.1	1835831	.	A	C	403.77	.	AC=1;AF=0.500;AN=2;BaseQRankSum=2.080;ClippingRankSum=0.000;DP=20;ExcessHet=3.0103;FS=0.000;MLEAC=1;MLEAF=0.500;MQ=60.00;MQRankSum=0.000;QD=20.19;ReadPosRankSum=-0.422;SOR=0.976	GT:AD:DP:GQ:PL	0/1:9,11:20:99:432,0,287
EU153401.1	1835964	.	A	T	222.77	.	AC=1;AF=0.500;AN=2;BaseQRankSum=0.136;ClippingRankSum=0.000;DP=18;ExcessHet=3.0103;FS=0.000;MLEAC=1;MLEAF=0.500;MQ=57.36;MQRankSum=0.000;QD=22.28;ReadPosRankSum=-0.549;SOR=0.527	GT:AD:DP:GQ:PL	0/1:3,7:10:88:251,0,88
EU153401.1	1836099	.	T	C	322.77	.	AC=1;AF=0.500;AN=2;BaseQRankSum=0.886;ClippingRankSum=0.000;DP=18;ExcessHet=3.0103;FS=2.077;MLEAC=1;MLEAF=0.500;MQ=60.00;MQRankSum=0.000;QD=17.93;ReadPosRankSum=-0.822;SOR=0.184	GT:AD:DP:GQ:PL	0/1:9,9:18:99:351,0,339
EU153401.1	1836100	.	A	T	322.77	.	AC=1;AF=0.500;AN=2;BaseQRankSum=0.711;ClippingRankSum=0.000;DP=18;ExcessHet=3.0103;FS=2.077;MLEAC=1;MLEAF=0.500;MQ=60.00;MQRankSum=0.000;QD=17.93;ReadPosRankSum=-0.823;SOR=0.184	GT:AD:DP:GQ:PL	0/1:9,9:18:99:351,0,339
EU153401.1	1836139	.	A	G	150.77	.	AC=1;AF=0.500;AN=2;BaseQRankSum=1.675;ClippingRankSum=0.000;DP=15;ExcessHet=3.0103;FS=0.000;MLEAC=1;MLEAF=0.500;MQ=60.00;MQRankSum=0.000;QD=10.05;ReadPosRankSum=0.550;SOR=0.368	GT:AD:DP:GQ:PL	0/1:10,5:15:99:179,0,322
EU153401.1	1836246	.	G	A	136.77	.	AC=1;AF=0.500;AN=2;BaseQRankSum=-1.807;ClippingRankSum=0.000;DP=21;ExcessHet=3.0103;FS=2.350;MLEAC=1;MLEAF=0.500;MQ=57.36;MQRankSum=-1.807;QD=7.20;ReadPosRankSum=-1.401;SOR=1.567	GT:AD:DP:GQ:PL	0/1:15,4:19:99:165,0,613
EU153401.1	1836254	.	T	A	136.77	.	AC=1;AF=0.500;AN=2;BaseQRankSum=-0.282;ClippingRankSum=0.000;DP=20;ExcessHet=3.0103;FS=4.964;MLEAC=1;MLEAF=0.500;MQ=58.94;MQRankSum=-1.617;QD=6.84;ReadPosRankSum=-1.616;SOR=1.952	GT:AD:DP:GQ:PL	0/1:15,5:20:99:165,0,615
EU153401.1	1836270	.	T	A	208.77	.	AC=1;AF=0.500;AN=2;BaseQRankSum=1.355;ClippingRankSum=0.000;DP=26;ExcessHet=3.0103;FS=10.922;MLEAC=1;MLEAF=0.500;MQ=59.19;MQRankSum=-1.561;QD=8.03;ReadPosRankSum=-0.405;SOR=2.550	GT:AD:DP:GQ:PL	0/1:19,7:26:99:237,0,721
EU153401.1	1836293	.	A	G	703.77	.	AC=1;AF=0.500;AN=2;BaseQRankSum=-0.647;ClippingRankSum=0.000;DP=29;ExcessHet=3.0103;FS=0.000;MLEAC=1;MLEAF=0.500;MQ=59.01;MQRankSum=-0.912;QD=24.27;ReadPosRankSum=0.637;SOR=0.527	GT:AD:DP:GQ:PL	0/1:9,20:29:99:732,0,271
EU153401.1	1836297	.	CTT	C	370.73	.	AC=1;AF=0.500;AN=2;BaseQRankSum=2.567;ClippingRankSum=0.000;DP=30;ExcessHet=3.0103;FS=8.923;MLEAC=1;MLEAF=0.500;MQ=59.05;MQRankSum=-1.790;QD=12.78;ReadPosRankSum=0.450;SOR=1.706	GT:AD:DP:GQ:PL	0/1:18,11:29:99:408,0,723
EU153401.1	1836304	.	TA	T	370.73	.	AC=1;AF=0.500;AN=2;BaseQRankSum=2.353;ClippingRankSum=0.000;DP=29;ExcessHet=3.0103;FS=8.923;MLEAC=1;MLEAF=0.500;MQ=59.01;MQRankSum=-1.790;QD=12.78;ReadPosRankSum=0.922;SOR=1.706	GT:AD:DP:GQ:PL	0/1:18,11:29:99:408,0,723
EU153401.1	1836309	.	A	G	376.77	.	AC=1;AF=0.500;AN=2;BaseQRankSum=2.080;ClippingRankSum=0.000;DP=30;ExcessHet=3.0103;FS=8.464;MLEAC=1;MLEAF=0.500;MQ=59.05;MQRankSum=-1.841;QD=12.56;SOR=1.727	GT:AD:DP:GQ:PL	0/1:19,11:30:99:405,0,758
EU153401.1	1836402	.	A	C	85.77	.	AC=1;AF=0.500;AN=2;BaseQRankSum=0.040;ClippingRankSum=0.000;DP=30;ExcessHet=3.0103;FS=2.034;MLEAC=1;MLEAF=0.500;MQ=54.96;MQRankSum=1.581;QD=2.86;ReadPosRankSum=-1.466;SOR=1.375	GT:AD:DP:GQ:PL	0/1:25,5:30:99:114,0,948
EU153401.1	1836404	.	T	C	46.77	.	AC=1;AF=0.500;AN=2;BaseQRankSum=1.100;ClippingRankSum=0.000;DP=30;ExcessHet=3.0103;FS=8.981;MLEAC=1;MLEAF=0.500;MQ=54.96;MQRankSum=-0.038;QD=1.56;ReadPosRankSum=0.113;SOR=1.441	GT:AD:DP:GQ:PL	0/1:26,4:30:75:75,0,1029
EU153401.1	1836410	.	G	A	334.77	.	AC=1;AF=0.500;AN=2;BaseQRankSum=1.782;ClippingRankSum=0.000;DP=29;ExcessHet=3.0103;FS=3.834;MLEAC=1;MLEAF=0.500;MQ=54.78;MQRankSum=-1.401;QD=11.54;ReadPosRankSum=1.412;SOR=1.802	GT:AD:DP:GQ:PL	0/1:19,10:29:99:363,0,772
EU153401.1	1836413	.	C	T	334.77	.	AC=1;AF=0.500;AN=2;BaseQRankSum=1.836;ClippingRankSum=0.000;DP=28;ExcessHet=3.0103;FS=3.799;MLEAC=1;MLEAF=0.500;MQ=54.58;MQRankSum=-1.303;QD=11.96;ReadPosRankSum=1.170;SOR=1.609	GT:AD:DP:GQ:PL	0/1:18,10:28:99:363,0,772
EU153401.1	1836432	.	T	C	56.77	.	AC=1;AF=0.500;AN=2;BaseQRankSum=-0.304;ClippingRankSum=0.000;DP=24;ExcessHet=3.0103;FS=5.398;MLEAC=1;MLEAF=0.500;MQ=51.49;MQRankSum=-0.958;QD=2.37;ReadPosRankSum=0.621;SOR=0.662	GT:AD:DP:GQ:PL	0/1:19,5:24:85:85,0,709
EU153401.1	1836453	.	G	A	394.77	.	AC=1;AF=0.500;AN=2;BaseQRankSum=1.148;ClippingRankSum=0.000;DP=23;ExcessHet=3.0103;FS=1.760;MLEAC=1;MLEAF=0.500;MQ=49.14;MQRankSum=-1.462;QD=17.16;ReadPosRankSum=0.370;SOR=1.347	GT:AD:DP:GQ:PL	0/1:12,11:23:99:423,0,501
EU153401.1	1836474	.	A	G	358.77	.	AC=1;AF=0.500;AN=2;BaseQRankSum=0.054;ClippingRankSum=0.000;DP=20;ExcessHet=3.0103;FS=0.000;MLEAC=1;MLEAF=0.500;MQ=46.23;MQRankSum=-1.001;QD=17.94;ReadPosRankSum=0.681;SOR=0.693	GT:AD:DP:GQ:PL	0/1:10,10:20:99:387,0,440
EU153401.1	1836495	.	T	A	589.53	.	AC=2;AF=1.00;AN=2;BaseQRankSum=0.000;ClippingRankSum=0.000;DP=16;ExcessHet=3.0103;FS=0.000;MLEAC=2;MLEAF=1.00;MQ=40.57;MQRankSum=-1.752;QD=25.80;ReadPosRankSum=0.957;SOR=0.610	GT:AD:DP:GQ:PL	1/1:1,15:16:3:616,3,0
EU153401.1	1836500	.	A	G	45.77	.	AC=1;AF=0.500;AN=2;BaseQRankSum=0.000;ClippingRankSum=0.000;DP=15;ExcessHet=3.0103;FS=0.000;MLEAC=1;MLEAF=0.500;MQ=41.36;MQRankSum=-0.518;QD=3.05;ReadPosRankSum=0.652;SOR=0.527	GT:AD:DP:GQ:PL	0/1:12,3:15:74:74,0,561
EU153401.1	1836512	.	C	G	58.77	.	AC=1;AF=0.500;AN=2;BaseQRankSum=0.667;ClippingRankSum=0.000;DP=15;ExcessHet=3.0103;FS=2.796;MLEAC=1;MLEAF=0.500;MQ=41.36;MQRankSum=1.555;QD=3.92;ReadPosRankSum=1.377;SOR=0.939	GT:AD:DP:GQ:PL	0/1:12,3:15:87:87,0,558
EU153401.1	1836561	.	C	T	234.77	.	AC=1;AF=0.500;AN=2;BaseQRankSum=-1.192;ClippingRankSum=0.000;DP=16;ExcessHet=3.0103;FS=0.000;MLEAC=1;MLEAF=0.500;MQ=42.64;MQRankSum=-0.632;QD=14.67;ReadPosRankSum=-1.076;SOR=0.368	GT:AD:DP:GQ:PL	0/1:8,8:16:99:263,0,297
EU153401.1	1836586	.	A	G	226.77	.	AC=1;AF=0.500;AN=2;BaseQRankSum=1.949;ClippingRankSum=0.000;DP=15;ExcessHet=3.0103;FS=0.000;MLEAC=1;MLEAF=0.500;MQ=45.37;MQRankSum=0.402;QD=15.12;ReadPosRankSum=0.171;SOR=0.941	GT:AD:DP:GQ:PL	0/1:8,7:15:99:255,0,226
EU153401.1	1836587	.	C	G	671.77	.	AC=2;AF=1.00;AN=2;DP=15;ExcessHet=3.0103;FS=0.000;MLEAC=2;MLEAF=1.00;MQ=45.37;QD=27.58;SOR=0.818	GT:AD:DP:GQ:PL	1/1:0,15:15:48:700,48,0
EU153401.1	1836594	.	C	T	691.77	.	AC=2;AF=1.00;AN=2;DP=15;ExcessHet=3.0103;FS=0.000;MLEAC=2;MLEAF=1.00;MQ=47.80;QD=24.21;SOR=0.818	GT:AD:DP:GQ:PL	1/1:0,15:15:48:720,48,0
EU153401.1	1836600	.	A	G	646.77	.	AC=2;AF=1.00;AN=2;DP=15;ExcessHet=3.0103;FS=0.000;MLEAC=2;MLEAF=1.00;MQ=49.17;QD=29.76;SOR=0.818	GT:AD:DP:GQ:PL	1/1:0,15:15:45:675,45,0
EU153401.1	1836607	.	A	C	646.77	.	AC=2;AF=1.00;AN=2;DP=15;ExcessHet=3.0103;FS=0.000;MLEAC=2;MLEAF=1.00;MQ=49.12;QD=36.15;SOR=0.818	GT:AD:DP:GQ:PL	1/1:0,15:15:45:675,45,0
EU153401.1	1836632	.	C	T	46.77	.	AC=1;AF=0.500;AN=2;BaseQRankSum=0.667;ClippingRankSum=0.000;DP=15;ExcessHet=3.0103;FS=0.000;MLEAC=1;MLEAF=0.500;MQ=50.46;MQRankSum=-2.151;QD=3.12;ReadPosRankSum=0.075;SOR=1.179	GT:AD:DP:GQ:PL	0/1:12,3:15:75:75,0,469
EU153401.1	1836647	.	C	T	193.77	.	AC=1;AF=0.500;AN=2;BaseQRankSum=0.000;ClippingRankSum=0.000;DP=16;ExcessHet=3.0103;FS=2.158;MLEAC=1;MLEAF=0.500;MQ=49.72;MQRankSum=3.139;QD=12.11;ReadPosRankSum=1.371;SOR=1.190	GT:AD:DP:GQ:PL	0/1:10,6:16:99:222,0,401
EU153401.1	1836652	.	G	A	640.77	.	AC=2;AF=1.00;AN=2;DP=15;ExcessHet=3.0103;FS=0.000;MLEAC=2;MLEAF=1.00;MQ=50.30;QD=29.92;SOR=0.818	GT:AD:DP:GQ:PL	1/1:0,15:15:45:669,45,0
EU153401.1	1836655	.	C	G	325.77	.	AC=1;AF=0.500;AN=2;BaseQRankSum=0.000;ClippingRankSum=0.000;DP=14;ExcessHet=3.0103;FS=2.276;MLEAC=1;MLEAF=0.500;MQ=50.96;MQRankSum=-3.044;QD=23.27;ReadPosRankSum=-1.426;SOR=0.959	GT:AD:DP:GQ:PL	0/1:6,8:14:99:354,0,225
EU153401.1	1836732	.	G	A	958.77	.	AC=2;AF=1.00;AN=2;DP=22;ExcessHet=3.0103;FS=0.000;MLEAC=2;MLEAF=1.00;MQ=54.57;QD=31.23;SOR=1.931	GT:AD:DP:GQ:PL	1/1:0,22:22:69:987,69,0
EU153401.1	1836750	.	C	A	307.77	.	AC=1;AF=0.500;AN=2;BaseQRankSum=1.507;ClippingRankSum=0.000;DP=23;ExcessHet=3.0103;FS=1.824;MLEAC=1;MLEAF=0.500;MQ=52.29;MQRankSum=-1.204;QD=13.38;ReadPosRankSum=1.860;SOR=1.270	GT:AD:DP:GQ:PL	0/1:14,9:23:99:336,0,535
EU153401.1	1836752	.	A	T	307.77	.	AC=1;AF=0.500;AN=2;BaseQRankSum=1.507;ClippingRankSum=0.000;DP=23;ExcessHet=3.0103;FS=1.824;MLEAC=1;MLEAF=0.500;MQ=52.29;MQRankSum=-1.204;QD=13.38;ReadPosRankSum=2.050;SOR=1.270	GT:AD:DP:GQ:PL	0/1:14,9:23:99:336,0,535
EU153401.1	1836788	.	T	C	1188.77	.	AC=2;AF=1.00;AN=2;DP=28;ExcessHet=3.0103;FS=0.000;MLEAC=2;MLEAF=1.00;MQ=52.01;QD=30.90;SOR=1.609	GT:AD:DP:GQ:PL	1/1:0,28:28:84:1217,84,0
EU153401.1	1836797	.	A	T	22.79	.	AC=1;AF=0.500;AN=2;BaseQRankSum=0.992;ClippingRankSum=0.000;DP=28;ExcessHet=3.0103;FS=0.000;MLEAC=1;MLEAF=0.500;MQ=52.77;MQRankSum=-2.544;QD=0.81;ReadPosRankSum=1.932;SOR=0.576	GT:AD:DP:GQ:PL	0/1:25,3:28:51:51,0,1041
EU153401.1	1836803	.	C	T	19.81	.	AC=1;AF=0.500;AN=2;BaseQRankSum=1.057;ClippingRankSum=0.000;DP=30;ExcessHet=3.0103;FS=0.000;MLEAC=1;MLEAF=0.500;MQ=52.68;MQRankSum=-2.554;QD=0.68;ReadPosRankSum=2.400;SOR=0.664	GT:AD:DP:GQ:PL	0/1:26,3:29:48:48,0,1083
EU153401.1	1836823	.	T	TC	666.73	.	AC=1;AF=0.500;AN=2;BaseQRankSum=0.026;ClippingRankSum=0.000;DP=34;ExcessHet=3.0103;FS=5.994;MLEAC=1;MLEAF=0.500;MQ=53.29;MQRankSum=-2.752;QD=20.84;ReadPosRankSum=-1.200;SOR=1.931	GT:AD:DP:GQ:PL	0/1:10,22:32:99:704,0,260
EU153401.1	1836853	.	C	T	106.77	.	AC=1;AF=0.500;AN=2;BaseQRankSum=-1.540;ClippingRankSum=0.000;DP=31;ExcessHet=3.0103;FS=1.723;MLEAC=1;MLEAF=0.500;MQ=53.06;MQRankSum=-1.704;QD=3.56;ReadPosRankSum=-1.690;SOR=1.112	GT:AD:DP:GQ:PL	0/1:24,6:30:99:135,0,946
EU153401.1	1836861	.	AG	A	23.75	.	AC=1;AF=0.500;AN=2;BaseQRankSum=1.032;ClippingRankSum=0.000;DP=33;ExcessHet=3.0103;FS=0.000;MLEAC=1;MLEAF=0.500;MQ=52.79;MQRankSum=0.569;QD=0.72;ReadPosRankSum=0.314;SOR=0.518	GT:AD:DP:GQ:PL	0/1:29,4:33:61:61,0,1008
EU153401.1	1836899	.	C	T	124.77	.	AC=1;AF=0.500;AN=2;BaseQRankSum=1.076;ClippingRankSum=0.000;DP=37;ExcessHet=3.0103;FS=3.928;MLEAC=1;MLEAF=0.500;MQ=54.03;MQRankSum=0.210;QD=3.37;ReadPosRankSum=1.568;SOR=1.245	GT:AD:DP:GQ:PL	0/1:31,6:37:99:153,0,1178
EU153401.1	1836910	.	AC	A	129.73	.	AC=1;AF=0.500;AN=2;BaseQRankSum=1.176;ClippingRankSum=0.000;DP=37;ExcessHet=3.0103;FS=3.928;MLEAC=1;MLEAF=0.500;MQ=54.88;MQRankSum=-0.245;QD=3.51;ReadPosRankSum=0.970;SOR=1.564	GT:AD:DP:GQ:PL	0/1:30,7:37:99:167,0,1104
EU153401.1	1836930	.	G	GGA	280.73	.	AC=1;AF=0.500;AN=2;BaseQRankSum=-0.771;ClippingRankSum=0.000;DP=43;ExcessHet=3.0103;FS=12.288;MLEAC=1;MLEAF=0.500;MQ=55.59;MQRankSum=-0.667;QD=6.53;ReadPosRankSum=-0.493;SOR=2.017	GT:AD:DP:GQ:PL	0/1:34,9:43:99:318,0,1398
EU153401.1	1836932	.	AGG	A	280.73	.	AC=1;AF=0.500;AN=2;BaseQRankSum=-0.817;ClippingRankSum=0.000;DP=44;ExcessHet=3.0103;FS=15.087;MLEAC=1;MLEAF=0.500;MQ=55.70;MQRankSum=-0.448;QD=6.38;ReadPosRankSum=-0.983;SOR=2.241	GT:AD:DP:GQ:PL	0/1:34,10:44:99:318,0,1398
EU153401.1	1836978	.	C	CTTG	1862.73	.	AC=2;AF=1.00;AN=2;DP=40;ExcessHet=3.0103;FS=0.000;MLEAC=2;MLEAF=1.00;MQ=54.97;QD=28.47;SOR=0.743	GT:AD:DP:GQ:PL	1/1:0,39:39:99:1900,129,0
EU153401.1	1836986	.	G	A	247.77	.	AC=1;AF=0.500;AN=2;BaseQRankSum=-0.146;ClippingRankSum=0.000;DP=45;ExcessHet=3.0103;FS=3.264;MLEAC=1;MLEAF=0.500;MQ=55.06;MQRankSum=-1.692;QD=5.63;ReadPosRankSum=-0.431;SOR=0.904	GT:AD:DP:GQ:PL	0/1:34,10:44:99:276,0,1253
EU153401.1	1837098	.	C	T	637.77	.	AC=1;AF=0.500;AN=2;BaseQRankSum=-1.703;ClippingRankSum=0.000;DP=32;ExcessHet=3.0103;FS=1.428;MLEAC=1;MLEAF=0.500;MQ=54.33;MQRankSum=-2.515;QD=19.93;ReadPosRankSum=0.058;SOR=0.934	GT:AD:DP:GQ:PL	0/1:13,19:32:99:666,0,529
EU153401.1	1837105	.	C	T	48.77	.	AC=1;AF=0.500;AN=2;BaseQRankSum=0.590;ClippingRankSum=0.000;DP=34;ExcessHet=3.0103;FS=2.210;MLEAC=1;MLEAF=0.500;MQ=54.73;MQRankSum=1.534;QD=1.43;ReadPosRankSum=1.498;SOR=1.564	GT:AD:DP:GQ:PL	0/1:30,4:34:77:77,0,1246
EU153401.1	1837110	.	A	T	94.77	.	AC=1;AF=0.500;AN=2;BaseQRankSum=-0.158;ClippingRankSum=0.000;DP=34;ExcessHet=3.0103;FS=0.000;MLEAC=1;MLEAF=0.500;MQ=55.07;MQRankSum=-0.380;QD=2.79;ReadPosRankSum=-1.022;SOR=0.977	GT:AD:DP:GQ:PL	0/1:29,5:34:99:123,0,1196
EU153401.1	1837116	.	A	G	97.77	.	AC=1;AF=0.500;AN=2;BaseQRankSum=0.932;ClippingRankSum=0.000;DP=33;ExcessHet=3.0103;FS=0.000;MLEAC=1;MLEAF=0.500;MQ=54.91;MQRankSum=-0.329;QD=2.96;ReadPosRankSum=0.050;SOR=1.022	GT:AD:DP:GQ:PL	0/1:28,5:33:99:126,0,1161
EU153401.1	1837128	.	T	C	144.77	.	AC=1;AF=0.500;AN=2;BaseQRankSum=0.926;ClippingRankSum=0.000;DP=31;ExcessHet=3.0103;FS=1.702;MLEAC=1;MLEAF=0.500;MQ=54.07;MQRankSum=0.146;QD=4.67;ReadPosRankSum=0.150;SOR=0.387	GT:AD:DP:GQ:PL	0/1:25,6:31:99:173,0,1071
EU153401.1	1837167	.	T	A	287.77	.	AC=1;AF=0.500;AN=2;BaseQRankSum=1.531;ClippingRankSum=0.000;DP=30;ExcessHet=3.0103;FS=16.284;MLEAC=1;MLEAF=0.500;MQ=53.81;MQRankSum=-4.051;QD=9.59;ReadPosRankSum=-1.365;SOR=3.246	GT:AD:DP:GQ:PL	0/1:20,10:30:99:316,0,811
EU153401.1	1837175	.	T	C	198.77	.	AC=1;AF=0.500;AN=2;BaseQRankSum=1.485;ClippingRankSum=0.000;DP=30;ExcessHet=3.0103;FS=23.592;MLEAC=1;MLEAF=0.500;MQ=53.95;MQRankSum=-4.503;QD=6.63;ReadPosRankSum=-0.117;SOR=4.401	GT:AD:DP:GQ:PL	0/1:22,8:30:99:227,0,943
EU153401.1	1837181	.	A	C	237.77	.	AC=1;AF=0.500;AN=2;BaseQRankSum=1.576;ClippingRankSum=0.000;DP=32;ExcessHet=3.0103;FS=12.784;MLEAC=1;MLEAF=0.500;MQ=53.84;MQRankSum=-4.743;QD=7.43;ReadPosRankSum=0.261;SOR=2.817	GT:AD:DP:GQ:PL	0/1:24,8:32:99:266,0,982
EU153401.1	1837202	.	G	A	232.77	.	AC=1;AF=0.500;AN=2;BaseQRankSum=1.684;ClippingRankSum=0.000;DP=33;ExcessHet=3.0103;FS=10.081;MLEAC=1;MLEAF=0.500;MQ=54.14;MQRankSum=-4.682;QD=7.05;ReadPosRankSum=0.441;SOR=2.825	GT:AD:DP:GQ:PL	0/1:25,8:33:99:261,0,1026
EU153401.1	1837222	.	TC	T	217.73	.	AC=1;AF=0.500;AN=2;BaseQRankSum=1.615;ClippingRankSum=0.000;DP=35;ExcessHet=3.0103;FS=9.674;MLEAC=1;MLEAF=0.500;MQ=53.71;MQRankSum=-4.461;QD=6.22;ReadPosRankSum=0.275;SOR=2.704	GT:AD:DP:GQ:PL	0/1:27,8:35:99:255,0,1110
EU153401.1	1837224	.	TC	T	217.73	.	AC=1;AF=0.500;AN=2;BaseQRankSum=1.356;ClippingRankSum=0.000;DP=34;ExcessHet=3.0103;FS=9.342;MLEAC=1;MLEAF=0.500;MQ=53.52;MQRankSum=-4.392;QD=6.40;ReadPosRankSum=-0.061;SOR=2.566	GT:AD:DP:GQ:PL	0/1:26,8:34:99:255,0,1110
EU153401.1	1837237	.	C	T	190.77	.	AC=1;AF=0.500;AN=2;BaseQRankSum=1.445;ClippingRankSum=0.000;DP=32;ExcessHet=3.0103;FS=7.092;MLEAC=1;MLEAF=0.500;MQ=54.68;MQRankSum=-4.512;QD=5.96;ReadPosRankSum=0.091;SOR=2.448	GT:AD:DP:GQ:PL	0/1:25,7:32:99:219,0,1029
EU153401.1	1837286	.	T	G	20.80	.	AC=1;AF=0.500;AN=2;BaseQRankSum=0.000;ClippingRankSum=0.000;DP=22;ExcessHet=3.0103;FS=0.000;MLEAC=1;MLEAF=0.500;MQ=54.58;MQRankSum=-2.635;QD=0.95;ReadPosRankSum=0.479;SOR=0.616	GT:AD:DP:GQ:PL	0/1:19,3:22:49:49,0,788
EU153401.1	1837292	.	G	T	265.77	.	AC=1;AF=0.500;AN=2;BaseQRankSum=-1.228;ClippingRankSum=0.000;DP=22;ExcessHet=3.0103;FS=0.000;MLEAC=1;MLEAF=0.500;MQ=54.58;MQRankSum=-2.225;QD=12.08;ReadPosRankSum=0.717;SOR=0.593	GT:AD:DP:GQ:PL	0/1:14,8:22:99:294,0,564
EU153401.1	1837295	.	T	C	265.77	.	AC=1;AF=0.500;AN=2;BaseQRankSum=-0.972;ClippingRankSum=0.000;DP=22;ExcessHet=3.0103;FS=0.000;MLEAC=1;MLEAF=0.500;MQ=54.58;MQRankSum=-2.225;QD=12.08;ReadPosRankSum=0.717;SOR=0.593	GT:AD:DP:GQ:PL	0/1:14,8:22:99:294,0,564
EU153401.1	1837296	.	G	T	265.77	.	AC=1;AF=0.500;AN=2;BaseQRankSum=-1.177;ClippingRankSum=0.000;DP=21;ExcessHet=3.0103;FS=0.000;MLEAC=1;MLEAF=0.500;MQ=54.31;MQRankSum=-2.092;QD=12.66;ReadPosRankSum=0.435;SOR=0.693	GT:AD:DP:GQ:PL	0/1:13,8:21:99:294,0,564
EU153401.1	1837299	.	T	G	262.77	.	AC=1;AF=0.500;AN=2;BaseQRankSum=0.239;ClippingRankSum=0.000;DP=21;ExcessHet=3.0103;FS=0.000;MLEAC=1;MLEAF=0.500;MQ=54.31;MQRankSum=-2.092;QD=12.51;ReadPosRankSum=0.399;SOR=0.693	GT:AD:DP:GQ:PL	0/1:13,8:21:99:291,0,579
EU153401.1	1837393	.	A	G	112.77	.	AC=1;AF=0.500;AN=2;BaseQRankSum=0.000;ClippingRankSum=0.000;DP=13;ExcessHet=3.0103;FS=6.421;MLEAC=1;MLEAF=0.500;MQ=54.80;MQRankSum=-3.195;QD=8.67;ReadPosRankSum=-0.985;SOR=2.910	GT:AD:DP:GQ:PL	0/1:9,4:13:99:141,0,366
EU153401.1	1837395	.	T	C	22.79	.	AC=1;AF=0.500;AN=2;BaseQRankSum=0.000;ClippingRankSum=0.000;DP=13;ExcessHet=3.0103;FS=0.000;MLEAC=1;MLEAF=0.500;MQ=54.80;MQRankSum=-2.174;QD=1.75;ReadPosRankSum=-1.303;SOR=1.508	GT:AD:DP:GQ:PL	0/1:11,2:13:51:51,0,456
EU153401.1	1837406	.	C	T	154.77	.	AC=1;AF=0.500;AN=2;BaseQRankSum=0.000;ClippingRankSum=0.000;DP=14;ExcessHet=3.0103;FS=6.560;MLEAC=1;MLEAF=0.500;MQ=53.88;MQRankSum=-3.481;QD=11.05;ReadPosRankSum=-1.382;SOR=3.258	GT:AD:DP:GQ:PL	0/1:9,5:14:99:183,0,363
EU153401.1	1837414	.	T	TG	11.08	.	AC=1;AF=0.500;AN=2;BaseQRankSum=0.000;ClippingRankSum=0.000;DP=14;ExcessHet=3.0103;FS=0.000;MLEAC=1;MLEAF=0.500;MQ=53.88;MQRankSum=-1.605;QD=0.79;ReadPosRankSum=-0.640;SOR=1.329	GT:AD:DP:GQ:PL	0/1:12,2:14:48:48,0,498
EU153401.1	1837418	.	G	GA	103.73	.	AC=1;AF=0.500;AN=2;BaseQRankSum=0.000;ClippingRankSum=0.000;DP=13;ExcessHet=3.0103;FS=6.421;MLEAC=1;MLEAF=0.500;MQ=54.75;MQRankSum=-3.195;QD=7.98;ReadPosRankSum=-0.743;SOR=2.910	GT:AD:DP:GQ:PL	0/1:9,4:13:99:141,0,366
EU153401.1	1837422	.	C	T	109.77	.	AC=1;AF=0.500;AN=2;BaseQRankSum=1.047;ClippingRankSum=0.000;DP=14;ExcessHet=3.0103;FS=6.008;MLEAC=1;MLEAF=0.500;MQ=55.14;MQRankSum=-3.478;QD=7.84;ReadPosRankSum=-0.426;SOR=2.621	GT:AD:DP:GQ:PL	0/1:10,4:14:99:138,0,387
EU153401.1	1837478	.	A	G	37.77	.	AC=1;AF=0.500;AN=2;BaseQRankSum=0.000;ClippingRankSum=0.000;DP=8;ExcessHet=3.0103;FS=0.000;MLEAC=1;MLEAF=0.500;MQ=55.68;MQRankSum=-2.100;QD=4.72;ReadPosRankSum=0.792;SOR=1.445	GT:AD:DP:GQ:PL	0/1:6,2:8:66:66,0,246
EU153401.1	1837491	.	T	C	31.77	.	AC=1;AF=0.500;AN=2;BaseQRankSum=0.000;ClippingRankSum=0.000;DP=10;ExcessHet=3.0103;FS=0.000;MLEAC=1;MLEAF=0.500;MQ=56.57;MQRankSum=-2.287;QD=3.18;ReadPosRankSum=0.623;SOR=1.609	GT:AD:DP:GQ:PL	0/1:8,2:10:60:60,0,330
EU153401.1	1837495	.	G	C	28.77	.	AC=1;AF=0.500;AN=2;BaseQRankSum=0.000;ClippingRankSum=0.000;DP=10;ExcessHet=3.0103;FS=0.000;MLEAC=1;MLEAF=0.500;MQ=56.57;MQRankSum=-2.287;QD=2.88;ReadPosRankSum=0.225;SOR=1.609	GT:AD:DP:GQ:PL	0/1:8,2:10:57:57,0,372
EU153401.1	1837505	.	T	C	71.77	.	AC=1;AF=0.500;AN=2;BaseQRankSum=0.140;ClippingRankSum=0.000;DP=9;ExcessHet=3.0103;FS=0.000;MLEAC=1;MLEAF=0.500;MQ=58.12;MQRankSum=-1.593;QD=7.97;ReadPosRankSum=0.282;SOR=0.551	GT:AD:DP:GQ:PL	0/1:8,1:9:99:100,0,327
EU153401.1	1837507	.	A	G	29.77	.	AC=1;AF=0.500;AN=2;BaseQRankSum=0.000;ClippingRankSum=0.000;DP=10;ExcessHet=3.0103;FS=0.000;MLEAC=1;MLEAF=0.500;MQ=56.57;MQRankSum=-2.287;QD=2.98;ReadPosRankSum=-0.728;SOR=0.169	GT:AD:DP:GQ:PL	0/1:8,2:10:58:58,0,330
EU153401.1	1837556	.	T	C	419.77	.	AC=2;AF=1.00;AN=2;DP=10;ExcessHet=3.0103;FS=0.000;MLEAC=2;MLEAF=1.00;MQ=56.57;QD=27.64;SOR=0.693	GT:AD:DP:GQ:PL	1/1:0,10:10:30:448,30,0
EU153401.1	1837591	.	A	C	95.77	.	AC=1;AF=0.500;AN=2;BaseQRankSum=1.352;ClippingRankSum=0.000;DP=13;ExcessHet=3.0103;FS=9.792;MLEAC=1;MLEAF=0.500;MQ=53.82;MQRankSum=-3.195;QD=7.37;ReadPosRankSum=1.050;SOR=3.246	GT:AD:DP:GQ:PL	0/1:9,4:13:99:124,0,292
EU153401.1	1837626	.	G	A	211.77	.	AC=1;AF=0.500;AN=2;BaseQRankSum=-1.778;ClippingRankSum=0.000;DP=21;ExcessHet=3.0103;FS=3.981;MLEAC=1;MLEAF=0.500;MQ=52.41;MQRankSum=-1.005;QD=10.08;ReadPosRankSum=-0.507;SOR=1.643	GT:AD:DP:GQ:PL	0/1:13,8:21:99:240,0,519
EU153401.1	1837667	.	C	G	670.77	.	AC=1;AF=0.500;AN=2;BaseQRankSum=-0.812;ClippingRankSum=0.000;DP=21;ExcessHet=3.0103;FS=0.000;MLEAC=1;MLEAF=0.500;MQ=50.49;MQRankSum=-1.833;QD=31.94;ReadPosRankSum=-0.855;SOR=0.693	GT:AD:DP:GQ:PL	0/1:3,18:21:71:699,0,71
EU153401.1	1837671	.	C	G	85.77	.	AC=1;AF=0.500;AN=2;BaseQRankSum=1.368;ClippingRankSum=0.000;DP=22;ExcessHet=3.0103;FS=9.394;MLEAC=1;MLEAF=0.500;MQ=50.96;MQRankSum=0.224;QD=3.90;ReadPosRankSum=0.724;SOR=3.258	GT:AD:DP:GQ:PL	0/1:18,4:22:99:114,0,744
EU153401.1	1837674	.	A	G	127.77	.	AC=1;AF=0.500;AN=2;BaseQRankSum=1.378;ClippingRankSum=0.000;DP=22;ExcessHet=3.0103;FS=9.394;MLEAC=1;MLEAF=0.500;MQ=50.96;MQRankSum=0.224;QD=5.81;ReadPosRankSum=0.980;SOR=3.258	GT:AD:DP:GQ:PL	0/1:18,4:22:99:156,0,741
EU153401.1	1837675	.	A	G	127.77	.	AC=1;AF=0.500;AN=2;BaseQRankSum=1.659;ClippingRankSum=0.000;DP=23;ExcessHet=3.0103;FS=9.368;MLEAC=1;MLEAF=0.500;MQ=50.60;MQRankSum=-0.117;QD=5.56;ReadPosRankSum=0.224;SOR=3.611	GT:AD:DP:GQ:PL	0/1:18,5:23:99:156,0,741
EU153401.1	1837686	.	A	T	153.77	.	AC=1;AF=0.500;AN=2;BaseQRankSum=-1.123;ClippingRankSum=0.000;DP=27;ExcessHet=3.0103;FS=4.151;MLEAC=1;MLEAF=0.500;MQ=50.35;MQRankSum=0.659;QD=5.70;ReadPosRankSum=0.387;SOR=1.546	GT:AD:DP:GQ:PL	0/1:20,7:27:99:182,0,773
EU153401.1	1837726	.	T	C	300.77	.	AC=1;AF=0.500;AN=2;BaseQRankSum=-0.299;ClippingRankSum=0.000;DP=36;ExcessHet=3.0103;FS=1.456;MLEAC=1;MLEAF=0.500;MQ=49.70;MQRankSum=-0.611;QD=8.85;ReadPosRankSum=0.902;SOR=1.157	GT:AD:DP:GQ:PL	0/1:23,11:34:99:329,0,883
EU153401.1	1837732	.	A	C	492.77	.	AC=1;AF=0.500;AN=2;BaseQRankSum=-0.526;ClippingRankSum=0.000;DP=35;ExcessHet=3.0103;FS=0.000;MLEAC=1;MLEAF=0.500;MQ=49.37;MQRankSum=-1.193;QD=14.08;ReadPosRankSum=0.496;SOR=0.511	GT:AD:DP:GQ:PL	0/1:22,13:35:99:521,0,881
EU153401.1	1837733	.	A	C	267.77	.	AC=1;AF=0.500;AN=2;BaseQRankSum=-1.318;ClippingRankSum=0.000;DP=35;ExcessHet=3.0103;FS=1.547;MLEAC=1;MLEAF=0.500;MQ=49.37;MQRankSum=-0.706;QD=7.65;ReadPosRankSum=0.748;SOR=0.404	GT:AD:DP:GQ:PL	0/1:27,8:35:99:296,0,1107
EU153401.1	1837739	.	C	T	270.77	.	AC=1;AF=0.500;AN=2;BaseQRankSum=-0.808;ClippingRankSum=0.000;DP=35;ExcessHet=3.0103;FS=3.463;MLEAC=1;MLEAF=0.500;MQ=49.37;MQRankSum=-0.252;QD=7.74;ReadPosRankSum=-0.462;SOR=0.620	GT:AD:DP:GQ:PL	0/1:26,9:35:99:299,0,1065
EU153401.1	1837756	.	A	G	580.77	.	AC=1;AF=0.500;AN=2;BaseQRankSum=0.234;ClippingRankSum=0.000;DP=35;ExcessHet=3.0103;FS=5.290;MLEAC=1;MLEAF=0.500;MQ=50.32;MQRankSum=-2.487;QD=16.59;ReadPosRankSum=-0.236;SOR=1.911	GT:AD:DP:GQ:PL	0/1:20,15:35:99:609,0,834
EU153401.1	1837757	.	T	A	331.77	.	AC=1;AF=0.500;AN=2;BaseQRankSum=-0.512;ClippingRankSum=0.000;DP=35;ExcessHet=3.0103;FS=3.561;MLEAC=1;MLEAF=0.500;MQ=50.32;MQRankSum=-2.146;QD=11.06;ReadPosRankSum=-0.316;SOR=1.609	GT:AD:DP:GQ:PL	0/1:20,10:30:99:360,0,810
EU153401.1	1837760	.	C	T	316.77	.	AC=1;AF=0.500;AN=2;BaseQRankSum=-0.745;ClippingRankSum=0.000;DP=35;ExcessHet=3.0103;FS=1.524;MLEAC=1;MLEAF=0.500;MQ=50.32;MQRankSum=-2.077;QD=9.05;ReadPosRankSum=-0.680;SOR=1.270	GT:AD:DP:GQ:PL	0/1:25,10:35:99:345,0,1020
EU153401.1	1837766	.	T	A	274.77	.	AC=1;AF=0.500;AN=2;BaseQRankSum=-1.095;ClippingRankSum=0.000;DP=34;ExcessHet=3.0103;FS=3.580;MLEAC=1;MLEAF=0.500;MQ=49.90;MQRankSum=-2.415;QD=8.08;ReadPosRankSum=-0.117;SOR=1.473	GT:AD:DP:GQ:PL	0/1:25,9:34:99:303,0,1023
EU153401.1	1837767	.	G	T	139.77	.	AC=1;AF=0.500;AN=2;BaseQRankSum=1.956;ClippingRankSum=0.000;DP=34;ExcessHet=3.0103;FS=4.099;MLEAC=1;MLEAF=0.500;MQ=49.90;MQRankSum=-0.536;QD=4.11;ReadPosRankSum=-0.027;SOR=1.609	GT:AD:DP:GQ:PL	0/1:28,6:34:99:168,0,1158
EU153401.1	1837771	.	C	T	133.77	.	AC=1;AF=0.500;AN=2;BaseQRankSum=1.354;ClippingRankSum=0.000;DP=35;ExcessHet=3.0103;FS=1.939;MLEAC=1;MLEAF=0.500;MQ=48.80;MQRankSum=-0.112;QD=3.82;ReadPosRankSum=0.984;SOR=1.524	GT:AD:DP:GQ:PL	0/1:29,6:35:99:162,0,1242
EU153401.1	1837773	.	C	G	136.77	.	AC=1;AF=0.500;AN=2;BaseQRankSum=1.139;ClippingRankSum=0.000;DP=34;ExcessHet=3.0103;FS=1.953;MLEAC=1;MLEAF=0.500;MQ=48.44;MQRankSum=0.023;QD=4.02;ReadPosRankSum=0.204;SOR=1.390	GT:AD:DP:GQ:PL	0/1:28,6:34:99:165,0,1200
EU153401.1	1837774	.	C	T	588.77	.	AC=1;AF=0.500;AN=2;BaseQRankSum=1.051;ClippingRankSum=0.000;DP=34;ExcessHet=3.0103;FS=8.183;MLEAC=1;MLEAF=0.500;MQ=48.44;MQRankSum=-2.686;QD=17.32;ReadPosRankSum=-0.156;SOR=2.219	GT:AD:DP:GQ:PL	0/1:18,16:34:99:617,0,707
EU153401.1	1837861	.	T	TTTGA	97.73	.	AC=1;AF=0.500;AN=2;BaseQRankSum=0.894;ClippingRankSum=0.000;DP=28;ExcessHet=3.0103;FS=4.494;MLEAC=1;MLEAF=0.500;MQ=55.04;MQRankSum=-3.616;QD=3.49;ReadPosRankSum=0.150;SOR=1.845	GT:AD:DP:GQ:PL	0/1:23,5:28:99:135,0,944
EU153401.1	1837868	.	A	G	73.77	.	AC=1;AF=0.500;AN=2;BaseQRankSum=0.709;ClippingRankSum=0.000;DP=25;ExcessHet=3.0103;FS=2.187;MLEAC=1;MLEAF=0.500;MQ=55.26;MQRankSum=-3.149;QD=2.95;ReadPosRankSum=0.148;SOR=1.473	GT:AD:DP:GQ:PL	0/1:21,4:25:99:102,0,912
EU153401.1	1837869	.	GT	G	118.73	.	AC=1;AF=0.500;AN=2;BaseQRankSum=0.733;ClippingRankSum=0.000;DP=25;ExcessHet=3.0103;FS=4.060;MLEAC=1;MLEAF=0.500;MQ=55.26;MQRankSum=1.174;QD=4.95;ReadPosRankSum=-0.254;SOR=0.643	GT:AD:DP:GQ:PL	0/1:17,7:24:99:156,0,531
EU153401.1	1837876	.	G	T	79.77	.	AC=1;AF=0.500;AN=2;BaseQRankSum=0.000;ClippingRankSum=0.000;DP=23;ExcessHet=3.0103;FS=2.192;MLEAC=1;MLEAF=0.500;MQ=55.70;MQRankSum=-3.470;QD=3.47;ReadPosRankSum=-0.974;SOR=1.460	GT:AD:DP:GQ:PL	0/1:19,4:23:99:108,0,828
EU153401.1	1837908	.	C	A	142.77	.	AC=1;AF=0.500;AN=2;BaseQRankSum=-0.152;ClippingRankSum=0.000;DP=18;ExcessHet=3.0103;FS=2.162;MLEAC=1;MLEAF=0.500;MQ=56.37;MQRankSum=-1.473;QD=7.93;ReadPosRankSum=-1.727;SOR=0.799	GT:AD:DP:GQ:PL	0/1:13,5:18:99:171,0,531
EU153401.1	1837911	.	T	A	142.77	.	AC=1;AF=0.500;AN=2;BaseQRankSum=-0.152;ClippingRankSum=0.000;DP=18;ExcessHet=3.0103;FS=2.162;MLEAC=1;MLEAF=0.500;MQ=56.37;MQRankSum=-1.473;QD=7.93;ReadPosRankSum=-1.775;SOR=0.799	GT:AD:DP:GQ:PL	0/1:13,5:18:99:171,0,531
EU153401.1	1837922	.	AGCT	A	139.73	.	AC=1;AF=0.500;AN=2;BaseQRankSum=0.000;ClippingRankSum=0.000;DP=15;ExcessHet=3.0103;FS=2.158;MLEAC=1;MLEAF=0.500;MQ=58.68;MQRankSum=-1.967;QD=9.32;ReadPosRankSum=0.490;SOR=0.828	GT:AD:DP:GQ:PL	0/1:10,5:15:99:177,0,447
EU153401.1	1837923	.	G	A	16.86	.	AC=1;AF=0.500;AN=2;BaseQRankSum=0.000;ClippingRankSum=0.000;DP=15;ExcessHet=3.0103;FS=0.000;MLEAC=1;MLEAF=0.500;MQ=58.68;MQRankSum=0.718;QD=1.12;ReadPosRankSum=-0.085;SOR=0.569	GT:AD:DP:GQ:PL	0/1:13,2:15:45:45,0,540
EU153401.1	1837926	.	C	A	148.77	.	AC=1;AF=0.500;AN=2;BaseQRankSum=1.086;ClippingRankSum=0.000;DP=16;ExcessHet=3.0103;FS=0.000;MLEAC=1;MLEAF=0.500;MQ=57.69;MQRankSum=-1.248;QD=9.30;ReadPosRankSum=0.283;SOR=0.921	GT:AD:DP:GQ:PL	0/1:11,5:16:99:177,0,447
EU153401.1	1837928	.	G	C	148.77	.	AC=1;AF=0.500;AN=2;BaseQRankSum=1.086;ClippingRankSum=0.000;DP=16;ExcessHet=3.0103;FS=0.000;MLEAC=1;MLEAF=0.500;MQ=57.69;MQRankSum=-1.248;QD=9.30;SOR=0.921	GT:AD:DP:GQ:PL	0/1:11,5:16:99:177,0,447
EU153401.1	1837930	.	C	T	13.95	.	AC=1;AF=0.500;AN=2;BaseQRankSum=-1.522;ClippingRankSum=0.000;DP=16;ExcessHet=3.0103;FS=0.000;MLEAC=1;MLEAF=0.500;MQ=57.69;MQRankSum=0.816;QD=0.87;ReadPosRankSum=0.108;SOR=0.693	GT:AD:DP:GQ:PL	0/1:14,2:16:42:42,0,582
EU153401.1	1837936	.	A	C	190.77	.	AC=1;AF=0.500;AN=2;BaseQRankSum=1.169;ClippingRankSum=0.000;DP=17;ExcessHet=3.0103;FS=2.077;MLEAC=1;MLEAF=0.500;MQ=56.80;MQRankSum=-1.696;QD=11.22;ReadPosRankSum=-0.352;SOR=1.256	GT:AD:DP:GQ:PL	0/1:11,6:17:99:219,0,444
EU153401.1	1837950	.	A	G	154.77	.	AC=1;AF=0.500;AN=2;BaseQRankSum=-0.366;ClippingRankSum=0.000;DP=14;ExcessHet=3.0103;FS=0.000;MLEAC=1;MLEAF=0.500;MQ=56.09;MQRankSum=-1.545;QD=11.05;ReadPosRankSum=0.321;SOR=0.905	GT:AD:DP:GQ:PL	0/1:9,5:14:99:183,0,363
EU153401.1	1837994	.	G	A	143.77	.	AC=1;AF=0.500;AN=2;BaseQRankSum=2.232;ClippingRankSum=0.000;DP=15;ExcessHet=3.0103;FS=2.158;MLEAC=1;MLEAF=0.500;MQ=55.48;MQRankSum=-2.345;QD=9.58;ReadPosRankSum=-0.811;SOR=0.828	GT:AD:DP:GQ:PL	0/1:10,5:15:99:172,0,283
EU153401.1	1838086	.	GTTTGTTTGTTTATTTA	G	90.73	.	AC=1;AF=0.500;AN=2;BaseQRankSum=0.606;ClippingRankSum=0.000;DP=84;ExcessHet=3.0103;FS=22.424;MLEAC=1;MLEAF=0.500;MQ=34.14;MQRankSum=4.653;QD=1.18;ReadPosRankSum=3.809;SOR=1.711	GT:AD:DP:GQ:PL	0/1:69,8:77:99:128,0,2789
EU153401.1	1838204	.	G	C	827.56	.	AC=2;AF=1.00;AN=2;BaseQRankSum=1.632;ClippingRankSum=0.000;DP=25;ExcessHet=3.0103;FS=0.000;MLEAC=2;MLEAF=1.00;MQ=54.23;MQRankSum=2.279;QD=36.04;ReadPosRankSum=2.280;SOR=1.127	GT:AD:DP:GQ:PL	1/1:2,20:22:7:855,7,0
EU153401.1	1838235	.	T	C	500.77	.	AC=1;AF=0.500;AN=2;BaseQRankSum=-1.689;ClippingRankSum=0.000;DP=27;ExcessHet=3.0103;FS=1.824;MLEAC=1;MLEAF=0.500;MQ=56.01;MQRankSum=-1.462;QD=20.87;ReadPosRankSum=-0.954;SOR=0.252	GT:AD:DP:GQ:PL	0/1:8,16:24:99:529,0,286
EU153401.1	1838379	.	C	T	430.77	.	AC=1;AF=0.500;AN=2;BaseQRankSum=-0.822;ClippingRankSum=0.000;DP=22;ExcessHet=3.0103;FS=1.768;MLEAC=1;MLEAF=0.500;MQ=55.14;MQRankSum=1.521;QD=19.58;ReadPosRankSum=-0.592;SOR=1.445	GT:AD:DP:GQ:PL	0/1:10,12:22:99:459,0,468
EU153401.1	1838380	.	G	A	35.77	.	AC=1;AF=0.500;AN=2;BaseQRankSum=0.000;ClippingRankSum=0.000;DP=22;ExcessHet=3.0103;FS=11.083;MLEAC=1;MLEAF=0.500;MQ=54.31;MQRankSum=-2.153;QD=1.63;ReadPosRankSum=0.000;SOR=2.796	GT:AD:DP:GQ:PL	0/1:19,3:22:64:64,0,806
EU153401.1	1838384	.	G	A	436.77	.	AC=1;AF=0.500;AN=2;BaseQRankSum=0.675;ClippingRankSum=0.000;DP=25;ExcessHet=3.0103;FS=1.580;MLEAC=1;MLEAF=0.500;MQ=53.49;MQRankSum=2.266;QD=17.47;ReadPosRankSum=0.334;SOR=0.934	GT:AD:DP:GQ:PL	0/1:13,12:25:99:465,0,510
EU153401.1	1838403	.	C	T	391.77	.	AC=1;AF=0.500;AN=2;BaseQRankSum=2.195;ClippingRankSum=0.000;DP=25;ExcessHet=3.0103;FS=3.619;MLEAC=1;MLEAF=0.500;MQ=51.95;MQRankSum=2.735;QD=15.67;ReadPosRankSum=0.752;SOR=0.543	GT:AD:DP:GQ:PL	0/1:14,11:25:99:420,0,555
EU153401.1	1838423	.	G	A	424.77	.	AC=1;AF=0.500;AN=2;BaseQRankSum=1.144;ClippingRankSum=0.000;DP=21;ExcessHet=3.0103;FS=1.808;MLEAC=1;MLEAF=0.500;MQ=50.27;MQRankSum=-3.441;QD=20.23;ReadPosRankSum=1.078;SOR=1.276	GT:AD:DP:GQ:PL	0/1:10,11:21:99:453,0,384
EU153401.1	1838426	.	T	G	355.77	.	AC=1;AF=0.500;AN=2;BaseQRankSum=1.389;ClippingRankSum=0.000;DP=22;ExcessHet=3.0103;FS=0.000;MLEAC=1;MLEAF=0.500;MQ=50.35;MQRankSum=3.616;QD=16.17;ReadPosRankSum=-0.404;SOR=0.473	GT:AD:DP:GQ:PL	0/1:12,10:22:99:384,0,474
EU153401.1	1838440	.	A	G	358.77	.	AC=1;AF=0.500;AN=2;BaseQRankSum=1.453;ClippingRankSum=0.000;DP=23;ExcessHet=3.0103;FS=1.808;MLEAC=1;MLEAF=0.500;MQ=49.77;MQRankSum=3.992;QD=17.08;ReadPosRankSum=-0.069;SOR=0.327	GT:AD:DP:GQ:PL	0/1:11,10:21:99:387,0,432
EU153401.1	1838441	.	C	T	358.77	.	AC=1;AF=0.500;AN=2;BaseQRankSum=1.387;ClippingRankSum=0.000;DP=22;ExcessHet=3.0103;FS=0.000;MLEAC=1;MLEAF=0.500;MQ=49.26;MQRankSum=3.871;QD=17.94;ReadPosRankSum=1.005;SOR=0.473	GT:AD:DP:GQ:PL	0/1:11,9:20:99:387,0,432
EU153401.1	1838442	.	A	G	896.77	.	AC=2;AF=1.00;AN=2;DP=22;ExcessHet=3.0103;FS=0.000;MLEAC=2;MLEAF=1.00;MQ=49.26;QD=30.86;SOR=1.721	GT:AD:DP:GQ:PL	1/1:0,20:20:63:925,63,0
EU153401.1	1838482	.	A	G	31.77	.	AC=1;AF=0.500;AN=2;BaseQRankSum=-1.228;ClippingRankSum=0.000;DP=26;ExcessHet=3.0103;FS=5.746;MLEAC=1;MLEAF=0.500;MQ=51.06;MQRankSum=-1.173;QD=1.32;ReadPosRankSum=-0.524;SOR=2.348	GT:AD:DP:GQ:PL	0/1:21,3:24:60:60,0,915
EU153401.1	1838484	.	C	T	31.77	.	AC=1;AF=0.500;AN=2;BaseQRankSum=-0.935;ClippingRankSum=0.000;DP=27;ExcessHet=3.0103;FS=6.021;MLEAC=1;MLEAF=0.500;MQ=51.42;MQRankSum=-1.260;QD=1.27;ReadPosRankSum=-0.460;SOR=2.522	GT:AD:DP:GQ:PL	0/1:22,3:25:60:60,0,915
EU153401.1	1838487	.	T	C	592.77	.	AC=1;AF=0.500;AN=2;BaseQRankSum=0.033;ClippingRankSum=0.000;DP=27;ExcessHet=3.0103;FS=0.000;MLEAC=1;MLEAF=0.500;MQ=51.42;MQRankSum=-2.681;QD=23.71;ReadPosRankSum=0.472;SOR=0.714	GT:AD:DP:GQ:PL	0/1:10,15:25:99:621,0,362
EU153401.1	1838490	.	T	G	460.77	.	AC=1;AF=0.500;AN=2;BaseQRankSum=0.220;ClippingRankSum=0.000;DP=27;ExcessHet=3.0103;FS=3.682;MLEAC=1;MLEAF=0.500;MQ=51.50;MQRankSum=-1.515;QD=18.43;ReadPosRankSum=0.571;SOR=0.479	GT:AD:DP:GQ:PL	0/1:12,13:25:99:489,0,465
EU153401.1	1838592	.	T	G	103.77	.	AC=1;AF=0.500;AN=2;BaseQRankSum=0.694;ClippingRankSum=0.000;DP=33;ExcessHet=3.0103;FS=4.343;MLEAC=1;MLEAF=0.500;MQ=58.39;MQRankSum=-3.215;QD=3.35;ReadPosRankSum=-1.198;SOR=1.739	GT:AD:DP:GQ:PL	0/1:26,5:31:99:132,0,1077
EU153401.1	1838604	.	C	G	556.77	.	AC=1;AF=0.500;AN=2;BaseQRankSum=-1.391;ClippingRankSum=0.000;DP=32;ExcessHet=3.0103;FS=1.485;MLEAC=1;MLEAF=0.500;MQ=58.34;MQRankSum=1.486;QD=18.56;ReadPosRankSum=1.785;SOR=0.320	GT:AD:DP:GQ:PL	0/1:15,15:30:99:585,0,585
EU153401.1	1838609	.	C	T	553.77	.	AC=1;AF=0.500;AN=2;BaseQRankSum=-0.984;ClippingRankSum=0.000;DP=33;ExcessHet=3.0103;FS=1.412;MLEAC=1;MLEAF=0.500;MQ=58.39;MQRankSum=1.438;QD=17.86;ReadPosRankSum=2.010;SOR=0.414	GT:AD:DP:GQ:PL	0/1:16,15:31:99:582,0,625
EU153401.1	1838614	.	T	C	61.77	.	AC=1;AF=0.500;AN=2;BaseQRankSum=0.571;ClippingRankSum=0.000;DP=31;ExcessHet=3.0103;FS=0.000;MLEAC=1;MLEAF=0.500;MQ=58.59;MQRankSum=-2.831;QD=2.13;ReadPosRankSum=-0.616;SOR=0.990	GT:AD:DP:GQ:PL	0/1:26,3:29:90:90,0,1080
EU153401.1	1838629	.	A	G	1208.77	.	AC=2;AF=1.00;AN=2;DP=30;ExcessHet=3.0103;FS=0.000;MLEAC=2;MLEAF=1.00;MQ=58.54;QD=34.05;SOR=0.836	GT:AD:DP:GQ:PL	1/1:0,28:28:84:1237,84,0
EU153401.1	1838632	.	A	G	22.79	.	AC=1;AF=0.500;AN=2;BaseQRankSum=0.829;ClippingRankSum=0.000;DP=29;ExcessHet=3.0103;FS=0.000;MLEAC=1;MLEAF=0.500;MQ=58.49;MQRankSum=-3.394;QD=0.84;ReadPosRankSum=-0.943;SOR=0.495	GT:AD:DP:GQ:PL	0/1:25,2:27:51:51,0,1020
EU153401.1	1838669	.	G	A	345.77	.	AC=1;AF=0.500;AN=2;BaseQRankSum=-1.122;ClippingRankSum=0.000;DP=23;ExcessHet=3.0103;FS=0.000;MLEAC=1;MLEAF=0.500;MQ=58.53;MQRankSum=0.000;QD=16.47;ReadPosRankSum=-0.941;SOR=0.458	GT:AD:DP:GQ:PL	0/1:8,13:21:99:374,0,255
EU153401.1	1838738	.	A	T	359.77	.	AC=1;AF=0.500;AN=2;BaseQRankSum=1.887;ClippingRankSum=0.000;DP=20;ExcessHet=3.0103;FS=0.000;MLEAC=1;MLEAF=0.500;MQ=60.00;MQRankSum=0.000;QD=17.99;ReadPosRankSum=0.266;SOR=1.085	GT:AD:DP:GQ:PL	0/1:10,10:20:99:388,0,331
EU153401.1	1839049	.	T	C	259.77	.	AC=1;AF=0.500;AN=2;BaseQRankSum=-1.187;ClippingRankSum=0.000;DP=18;ExcessHet=3.0103;FS=0.000;MLEAC=1;MLEAF=0.500;MQ=52.95;MQRankSum=-1.304;QD=14.43;ReadPosRankSum=1.591;SOR=0.758	GT:AD:DP:GQ:PL	0/1:9,9:18:99:288,0,346
EU153401.1	1839088	.	C	T	155.77	.	AC=1;AF=0.500;AN=2;BaseQRankSum=0.917;ClippingRankSum=0.000;DP=13;ExcessHet=3.0103;FS=0.000;MLEAC=1;MLEAF=0.500;MQ=49.97;MQRankSum=0.676;QD=11.98;ReadPosRankSum=-0.073;SOR=1.329	GT:AD:DP:GQ:PL	0/1:8,5:13:99:184,0,259
EU153401.1	1839165	.	A	G	238.80	.	AC=2;AF=1.00;AN=2;DP=7;ExcessHet=3.0103;FS=0.000;MLEAC=2;MLEAF=1.00;MQ=34.92;QD=34.11;SOR=1.609	GT:AD:DP:GQ:PL	1/1:0,7:7:21:267,21,0
EU153401.1	1839177	.	G	GA	58.73	.	AC=1;AF=0.500;AN=2;BaseQRankSum=-0.319;ClippingRankSum=0.000;DP=9;ExcessHet=3.0103;FS=3.332;MLEAC=1;MLEAF=0.500;MQ=37.62;MQRankSum=-1.930;QD=7.34;ReadPosRankSum=-0.272;SOR=2.303	GT:AD:DP:GQ:PL	0/1:5,3:8:96:96,0,162
EU153401.1	1839303	.	GGCAGGT	G	70.73	.	AC=1;AF=0.500;AN=2;BaseQRankSum=0.000;ClippingRankSum=0.000;DP=9;ExcessHet=3.0103;FS=2.808;MLEAC=1;MLEAF=0.500;MQ=37.58;MQRankSum=-1.180;QD=7.86;ReadPosRankSum=-0.366;SOR=0.959	GT:AD:DP:GQ:PL	0/1:6,3:9:99:108,0,439
EU153401.1	1839531	.	A	G	323.77	.	AC=1;AF=0.500;AN=2;BaseQRankSum=-2.100;ClippingRankSum=0.000;DP=24;ExcessHet=3.0103;FS=0.000;MLEAC=1;MLEAF=0.500;MQ=46.71;MQRankSum=-3.967;QD=13.49;ReadPosRankSum=0.173;SOR=0.693	GT:AD:DP:GQ:PL	0/1:12,12:24:99:352,0,452
EU153401.1	1839544	.	A	G	437.77	.	AC=1;AF=0.500;AN=2;BaseQRankSum=1.776;ClippingRankSum=0.000;DP=28;ExcessHet=3.0103;FS=3.227;MLEAC=1;MLEAF=0.500;MQ=47.38;MQRankSum=4.821;QD=15.63;ReadPosRankSum=0.576;SOR=1.112	GT:AD:DP:GQ:PL	0/1:15,13:28:99:466,0,429
EU153401.1	1839661	.	C	T	405.77	.	AC=1;AF=0.500;AN=2;BaseQRankSum=0.160;ClippingRankSum=0.000;DP=29;ExcessHet=3.0103;FS=3.653;MLEAC=1;MLEAF=0.500;MQ=53.27;MQRankSum=-2.736;QD=15.61;ReadPosRankSum=-0.077;SOR=1.206	GT:AD:DP:GQ:PL	0/1:12,14:26:99:434,0,375
EU153401.1	1839702	.	ACCCACAG	A	223.73	.	AC=1;AF=0.500;AN=2;BaseQRankSum=-1.140;ClippingRankSum=0.000;DP=22;ExcessHet=3.0103;FS=18.921;MLEAC=1;MLEAF=0.500;MQ=57.56;MQRankSum=0.000;QD=12.43;ReadPosRankSum=2.154;SOR=1.395	GT:AD:DP:GQ:PL	0/1:11,7:18:99:261,0,440
EU153401.1	1839817	.	G	T	403.77	.	AC=1;AF=0.500;AN=2;BaseQRankSum=0.000;ClippingRankSum=0.000;DP=20;ExcessHet=3.0103;FS=0.000;MLEAC=1;MLEAF=0.500;MQ=60.00;MQRankSum=0.000;QD=20.19;ReadPosRankSum=1.992;SOR=0.665	GT:AD:DP:GQ:PL	0/1:9,11:20:99:432,0,334
EU153401.1	1839924	.	T	C	434.77	.	AC=1;AF=0.500;AN=2;BaseQRankSum=0.948;ClippingRankSum=0.000;DP=26;ExcessHet=3.0103;FS=3.628;MLEAC=1;MLEAF=0.500;MQ=57.47;MQRankSum=2.165;QD=16.72;ReadPosRankSum=-1.334;SOR=0.991	GT:AD:DP:GQ:PL	0/1:13,13:26:99:463,0,425
EU153401.1	1839931	.	A	G	70.77	.	AC=1;AF=0.500;AN=2;BaseQRankSum=1.296;ClippingRankSum=0.000;DP=27;ExcessHet=3.0103;FS=2.251;MLEAC=1;MLEAF=0.500;MQ=57.57;MQRankSum=-5.025;QD=2.62;ReadPosRankSum=-0.858;SOR=1.579	GT:AD:DP:GQ:PL	0/1:23,4:27:99:99,0,954
EU153401.1	1839937	.	G	A	67.77	.	AC=1;AF=0.500;AN=2;BaseQRankSum=1.216;ClippingRankSum=0.000;DP=26;ExcessHet=3.0103;FS=2.231;MLEAC=1;MLEAF=0.500;MQ=57.47;MQRankSum=-4.924;QD=2.61;ReadPosRankSum=-2.034;SOR=1.609	GT:AD:DP:GQ:PL	0/1:22,4:26:96:96,0,995
EU153401.1	1839947	.	C	T	70.77	.	AC=1;AF=0.500;AN=2;BaseQRankSum=1.044;ClippingRankSum=0.000;DP=26;ExcessHet=3.0103;FS=0.000;MLEAC=1;MLEAF=0.500;MQ=58.19;MQRankSum=-4.917;QD=2.72;ReadPosRankSum=-2.252;SOR=1.071	GT:AD:DP:GQ:PL	0/1:23,3:26:99:99,0,953
EU153401.1	1840153	.	G	A	202.77	.	AC=1;AF=0.500;AN=2;BaseQRankSum=-1.198;ClippingRankSum=0.000;DP=14;ExcessHet=3.0103;FS=0.000;MLEAC=1;MLEAF=0.500;MQ=58.41;MQRankSum=0.674;QD=14.48;ReadPosRankSum=-0.445;SOR=0.790	GT:AD:DP:GQ:PL	0/1:7,7:14:99:231,0,272
EU153401.1	1840228	.	T	C	295.77	.	AC=1;AF=0.500;AN=2;BaseQRankSum=-0.949;ClippingRankSum=0.000;DP=15;ExcessHet=3.0103;FS=8.675;MLEAC=1;MLEAF=0.500;MQ=60.00;MQRankSum=0.000;QD=19.72;ReadPosRankSum=1.279;SOR=2.011	GT:AD:DP:GQ:PL	0/1:6,9:15:99:324,0,223
EU153401.1	1840257	.	T	C	388.77	.	AC=1;AF=0.500;AN=2;BaseQRankSum=-0.746;ClippingRankSum=0.000;DP=19;ExcessHet=3.0103;FS=9.556;MLEAC=1;MLEAF=0.500;MQ=60.00;MQRankSum=0.000;QD=20.46;ReadPosRankSum=-0.124;SOR=3.442	GT:AD:DP:GQ:PL	0/1:8,11:19:99:417,0,301
EU153401.1	1840284	.	A	G	385.77	.	AC=1;AF=0.500;AN=2;BaseQRankSum=-1.645;ClippingRankSum=0.000;DP=19;ExcessHet=3.0103;FS=0.000;MLEAC=1;MLEAF=0.500;MQ=60.00;MQRankSum=0.000;QD=20.30;ReadPosRankSum=-2.050;SOR=0.892	GT:AD:DP:GQ:PL	0/1:6,13:19:99:414,0,212
EU153401.1	1840426	.	G	C	450.77	.	AC=1;AF=0.500;AN=2;BaseQRankSum=-1.067;ClippingRankSum=0.000;DP=21;ExcessHet=3.0103;FS=1.808;MLEAC=1;MLEAF=0.500;MQ=60.00;MQRankSum=0.000;QD=21.47;ReadPosRankSum=-0.119;SOR=0.560	GT:AD:DP:GQ:PL	0/1:8,13:21:99:479,0,295
EU153401.1	1840545	.	A	G	777.77	.	AC=2;AF=1.00;AN=2;DP=19;ExcessHet=3.0103;FS=0.000;MLEAC=2;MLEAF=1.00;MQ=59.12;QD=28.05;SOR=0.914	GT:AD:DP:GQ:PL	1/1:0,18:18:54:806,54,0
EU153401.1	1840579	.	A	G	414.77	.	AC=1;AF=0.500;AN=2;BaseQRankSum=-0.945;ClippingRankSum=0.000;DP=19;ExcessHet=3.0103;FS=5.008;MLEAC=1;MLEAF=0.500;MQ=59.12;MQRankSum=0.000;QD=23.04;ReadPosRankSum=-0.984;SOR=0.105	GT:AD:DP:GQ:PL	0/1:6,12:18:99:443,0,214
EU153401.1	1840593	.	A	G	360.77	.	AC=1;AF=0.500;AN=2;BaseQRankSum=-1.163;ClippingRankSum=0.000;DP=20;ExcessHet=3.0103;FS=1.984;MLEAC=1;MLEAF=0.500;MQ=59.16;MQRankSum=0.000;QD=18.99;ReadPosRankSum=-0.580;SOR=0.223	GT:AD:DP:GQ:PL	0/1:8,11:19:99:389,0,300
EU153401.1	1840594	.	G	GA	817.73	.	AC=2;AF=1.00;AN=2;DP=20;ExcessHet=3.0103;FS=0.000;MLEAC=2;MLEAF=1.00;MQ=59.16;QD=27.54;SOR=1.292	GT:AD:DP:GQ:PL	1/1:0,19:19:57:855,57,0
EU153401.1	1840598	.	TG	T	772.73	.	AC=2;AF=1.00;AN=2;DP=18;ExcessHet=3.0103;FS=0.000;MLEAC=2;MLEAF=1.00;MQ=59.07;QD=28.35;SOR=1.061	GT:AD:DP:GQ:PL	1/1:0,17:17:54:810,54,0
EU153401.1	1840669	.	T	C	615.77	.	AC=2;AF=1.00;AN=2;DP=16;ExcessHet=3.0103;FS=0.000;MLEAC=2;MLEAF=1.00;MQ=60.00;QD=33.08;SOR=0.941	GT:AD:DP:GQ:PL	1/1:0,16:16:48:644,48,0
EU153401.1	1840752	.	C	T	308.77	.	AC=1;AF=0.500;AN=2;BaseQRankSum=-1.575;ClippingRankSum=0.000;DP=18;ExcessHet=3.0103;FS=4.931;MLEAC=1;MLEAF=0.500;MQ=60.00;MQRankSum=0.000;QD=17.15;ReadPosRankSum=0.320;SOR=2.303	GT:AD:DP:GQ:PL	0/1:8,10:18:99:337,0,304
EU153401.1	1840878	.	A	G	49.77	.	AC=1;AF=0.500;AN=2;BaseQRankSum=0.968;ClippingRankSum=0.000;DP=32;ExcessHet=3.0103;FS=5.170;MLEAC=1;MLEAF=0.500;MQ=58.37;MQRankSum=-5.410;QD=1.61;ReadPosRankSum=0.966;SOR=1.504	GT:AD:DP:GQ:PL	0/1:27,4:31:78:78,0,1019
EU153401.1	1840908	.	G	T	415.77	.	AC=1;AF=0.500;AN=2;BaseQRankSum=2.162;ClippingRankSum=0.000;DP=32;ExcessHet=3.0103;FS=5.632;MLEAC=1;MLEAF=0.500;MQ=58.37;MQRankSum=1.705;QD=13.41;ReadPosRankSum=1.011;SOR=1.336	GT:AD:DP:GQ:PL	0/1:19,12:31:99:444,0,629
EU153401.1	1840947	.	A	C	462.77	.	AC=1;AF=0.500;AN=2;BaseQRankSum=2.088;ClippingRankSum=0.000;DP=28;ExcessHet=3.0103;FS=0.000;MLEAC=1;MLEAF=0.500;MQ=58.34;MQRankSum=-1.823;QD=17.14;ReadPosRankSum=-0.661;SOR=0.610	GT:AD:DP:GQ:PL	0/1:14,13:27:99:491,0,465
EU153401.1	1841022	.	T	C	132.77	.	AC=1;AF=0.500;AN=2;BaseQRankSum=-1.162;ClippingRankSum=0.000;DP=19;ExcessHet=3.0103;FS=4.260;MLEAC=1;MLEAF=0.500;MQ=58.37;MQRankSum=0.000;QD=8.30;ReadPosRankSum=-0.725;SOR=0.072	GT:AD:DP:GQ:PL	0/1:10,6:16:99:161,0,400
EU153401.1	1841057	.	G	GGAGGAACCA	226.73	.	AC=1;AF=0.500;AN=2;BaseQRankSum=-1.658;ClippingRankSum=0.000;DP=19;ExcessHet=3.0103;FS=2.702;MLEAC=1;MLEAF=0.500;MQ=58.37;MQRankSum=0.000;QD=13.34;ReadPosRankSum=-0.538;SOR=0.148	GT:AD:DP:GQ:PL	0/1:10,7:17:99:264,0,399
EU153401.1	1841070	.	A	G	133.77	.	AC=1;AF=0.500;AN=2;BaseQRankSum=0.000;ClippingRankSum=0.000;DP=23;ExcessHet=3.0103;FS=2.046;MLEAC=1;MLEAF=0.500;MQ=52.47;MQRankSum=1.772;QD=6.37;ReadPosRankSum=2.117;SOR=1.262	GT:AD:DP:GQ:PL	0/1:16,5:21:99:162,0,629
EU153401.1	1841120	.	A	AT	26.74	.	AC=1;AF=0.500;AN=2;BaseQRankSum=0.000;ClippingRankSum=0.000;DP=8;ExcessHet=3.0103;FS=4.260;MLEAC=1;MLEAF=0.500;MQ=60.00;MQRankSum=0.000;QD=3.34;ReadPosRankSum=-0.703;SOR=0.061	GT:AD:DP:GQ:PL	0/1:5,3:8:64:64,0,134
EU153401.1	1841137	.	CTTTT	C	115.73	.	AC=1;AF=0.500;AN=2;BaseQRankSum=0.957;ClippingRankSum=0.000;DP=24;ExcessHet=3.0103;FS=0.000;MLEAC=1;MLEAF=0.500;MQ=45.17;MQRankSum=3.322;QD=4.82;ReadPosRankSum=2.426;SOR=0.287	GT:AD:DP:GQ:PL	0/1:19,5:24:99:153,0,749
EU153401.1	1841175	.	T	C	116.77	.	AC=1;AF=0.500;AN=2;BaseQRankSum=0.000;ClippingRankSum=0.000;DP=12;ExcessHet=3.0103;FS=0.000;MLEAC=1;MLEAF=0.500;MQ=58.05;MQRankSum=0.549;QD=9.73;ReadPosRankSum=-0.082;SOR=0.446	GT:AD:DP:GQ:PL	0/1:7,5:12:99:145,0,307
EU153401.1	1841222	.	T	C	170.77	.	AC=1;AF=0.500;AN=2;BaseQRankSum=-1.097;ClippingRankSum=0.000;DP=12;ExcessHet=3.0103;FS=3.424;MLEAC=1;MLEAF=0.500;MQ=58.59;MQRankSum=0.000;QD=15.52;ReadPosRankSum=-0.003;SOR=0.074	GT:AD:DP:GQ:PL	0/1:5,6:11:99:199,0,191
EU153401.1	1841303	.	A	C	30.77	.	AC=1;AF=0.500;AN=2;BaseQRankSum=0.875;ClippingRankSum=0.000;DP=19;ExcessHet=3.0103;FS=5.563;MLEAC=1;MLEAF=0.500;MQ=51.34;MQRankSum=-3.239;QD=1.71;ReadPosRankSum=-2.538;SOR=2.303	GT:AD:DP:GQ:PL	0/1:14,4:18:59:59,0,519
EU153401.1	1841550	.	G	T	25.78	.	AC=1;AF=0.500;AN=2;BaseQRankSum=0.728;ClippingRankSum=0.000;DP=25;ExcessHet=3.0103;FS=3.171;MLEAC=1;MLEAF=0.500;MQ=57.97;MQRankSum=-4.687;QD=1.07;ReadPosRankSum=-0.734;SOR=2.303	GT:AD:DP:GQ:PL	0/1:22,2:24:54:54,0,1112
EU153401.1	1841557	.	C	G	25.78	.	AC=1;AF=0.500;AN=2;BaseQRankSum=0.855;ClippingRankSum=0.000;DP=25;ExcessHet=3.0103;FS=6.383;MLEAC=1;MLEAF=0.500;MQ=57.97;MQRankSum=-4.825;QD=1.03;ReadPosRankSum=-1.307;SOR=2.833	GT:AD:DP:GQ:PL	0/1:22,3:25:54:54,0,1133
EU153401.1	1841565	.	A	G	22.79	.	AC=1;AF=0.500;AN=2;BaseQRankSum=0.914;ClippingRankSum=0.000;DP=27;ExcessHet=3.0103;FS=6.532;MLEAC=1;MLEAF=0.500;MQ=58.12;MQRankSum=-5.028;QD=0.84;ReadPosRankSum=-0.117;SOR=2.817	GT:AD:DP:GQ:PL	0/1:24,3:27:51:51,0,1175
EU153401.1	1841573	.	T	A	19.81	.	AC=1;AF=0.500;AN=2;BaseQRankSum=0.873;ClippingRankSum=0.000;DP=29;ExcessHet=3.0103;FS=6.495;MLEAC=1;MLEAF=0.500;MQ=58.25;MQRankSum=-5.224;QD=0.68;ReadPosRankSum=1.127;SOR=2.818	GT:AD:DP:GQ:PL	0/1:26,3:29:48:48,0,1200
EU153401.1	1841578	.	GC	G	385.73	.	AC=1;AF=0.500;AN=2;BaseQRankSum=0.433;ClippingRankSum=0.000;DP=31;ExcessHet=3.0103;FS=5.391;MLEAC=1;MLEAF=0.500;MQ=58.36;MQRankSum=1.774;QD=12.44;ReadPosRankSum=0.100;SOR=0.894	GT:AD:DP:GQ:PL	0/1:16,15:31:99:423,0,478
EU153401.1	1841619	.	C	T	76.77	.	AC=1;AF=0.500;AN=2;BaseQRankSum=-0.214;ClippingRankSum=0.000;DP=28;ExcessHet=3.0103;FS=0.000;MLEAC=1;MLEAF=0.500;MQ=58.19;MQRankSum=0.000;QD=3.07;ReadPosRankSum=-0.414;SOR=0.346	GT:AD:DP:GQ:PL	0/1:21,4:25:99:105,0,870
EU153401.1	1841622	.	C	T	392.77	.	AC=1;AF=0.500;AN=2;BaseQRankSum=-1.426;ClippingRankSum=0.000;DP=29;ExcessHet=3.0103;FS=3.682;MLEAC=1;MLEAF=0.500;MQ=58.25;MQRankSum=0.000;QD=15.11;ReadPosRankSum=-0.777;SOR=1.561	GT:AD:DP:GQ:PL	0/1:13,13:26:99:421,0,504
EU153401.1	1841636	.	C	T	118.77	.	AC=1;AF=0.500;AN=2;BaseQRankSum=0.000;ClippingRankSum=0.000;DP=29;ExcessHet=3.0103;FS=4.682;MLEAC=1;MLEAF=0.500;MQ=57.73;MQRankSum=-1.952;QD=4.57;ReadPosRankSum=0.293;SOR=0.724	GT:AD:DP:GQ:PL	0/1:21,5:26:99:147,0,867
EU153401.1	1841652	.	A	C	124.77	.	AC=1;AF=0.500;AN=2;BaseQRankSum=0.377;ClippingRankSum=0.000;DP=27;ExcessHet=3.0103;FS=4.873;MLEAC=1;MLEAF=0.500;MQ=57.56;MQRankSum=-1.847;QD=5.20;ReadPosRankSum=2.277;SOR=0.707	GT:AD:DP:GQ:PL	0/1:19,5:24:99:153,0,727
EU153401.1	1841680	.	T	C	613.77	.	AC=1;AF=0.500;AN=2;BaseQRankSum=1.986;ClippingRankSum=0.000;DP=28;ExcessHet=3.0103;FS=0.000;MLEAC=1;MLEAF=0.500;MQ=57.65;MQRankSum=-0.667;QD=24.55;ReadPosRankSum=0.057;SOR=0.527	GT:AD:DP:GQ:PL	0/1:9,16:25:99:642,0,288
EU153401.1	1841684	.	T	A	1141.77	.	AC=2;AF=1.00;AN=2;DP=29;ExcessHet=3.0103;FS=0.000;MLEAC=2;MLEAF=1.00;MQ=57.73;QD=33.82;SOR=0.846	GT:AD:DP:GQ:PL	1/1:0,26:26:78:1170,78,0
EU153401.1	1841686	.	A	AG	106.73	.	AC=1;AF=0.500;AN=2;BaseQRankSum=0.775;ClippingRankSum=0.000;DP=29;ExcessHet=3.0103;FS=1.974;MLEAC=1;MLEAF=0.500;MQ=57.73;MQRankSum=-1.952;QD=4.11;ReadPosRankSum=2.019;SOR=0.863	GT:AD:DP:GQ:PL	0/1:21,5:26:99:144,0,909
EU153401.1	1841690	.	G	A	115.77	.	AC=1;AF=0.500;AN=2;BaseQRankSum=1.092;ClippingRankSum=0.000;DP=29;ExcessHet=3.0103;FS=1.974;MLEAC=1;MLEAF=0.500;MQ=57.73;MQRankSum=-1.952;QD=4.45;ReadPosRankSum=1.660;SOR=0.863	GT:AD:DP:GQ:PL	0/1:21,5:26:99:144,0,909
EU153401.1	1841697	.	A	G	142.77	.	AC=1;AF=0.500;AN=2;BaseQRankSum=-0.339;ClippingRankSum=0.000;DP=28;ExcessHet=3.0103;FS=0.000;MLEAC=1;MLEAF=0.500;MQ=57.65;MQRankSum=-1.686;QD=5.71;ReadPosRankSum=0.382;SOR=0.446	GT:AD:DP:GQ:PL	0/1:19,6:25:99:171,0,822
EU153401.1	1841731	.	C	A	871.77	.	AC=2;AF=1.00;AN=2;DP=20;ExcessHet=3.0103;FS=0.000;MLEAC=2;MLEAF=1.00;MQ=59.17;QD=27.77;SOR=0.892	GT:AD:DP:GQ:PL	1/1:0,20:20:60:900,60,0
EU153401.1	1841759	.	T	C	49.77	.	AC=1;AF=0.500;AN=2;BaseQRankSum=0.735;ClippingRankSum=0.000;DP=19;ExcessHet=3.0103;FS=0.000;MLEAC=1;MLEAF=0.500;MQ=59.12;MQRankSum=-3.251;QD=2.62;ReadPosRankSum=0.112;SOR=0.892	GT:AD:DP:GQ:PL	0/1:16,3:19:78:78,0,662
EU153401.1	1841768	.	T	G	49.77	.	AC=1;AF=0.500;AN=2;BaseQRankSum=1.028;ClippingRankSum=0.000;DP=19;ExcessHet=3.0103;FS=0.000;MLEAC=1;MLEAF=0.500;MQ=59.12;MQRankSum=-3.251;QD=2.62;ReadPosRankSum=0.783;SOR=0.892	GT:AD:DP:GQ:PL	0/1:16,3:19:78:78,0,643
EU153401.1	1841781	.	C	A	458.77	.	AC=1;AF=0.500;AN=2;BaseQRankSum=-1.367;ClippingRankSum=0.000;DP=20;ExcessHet=3.0103;FS=1.922;MLEAC=1;MLEAF=0.500;MQ=59.17;MQRankSum=-0.871;QD=22.94;ReadPosRankSum=-1.610;SOR=1.329	GT:AD:DP:GQ:PL	0/1:6,14:20:99:487,0,208
EU153401.1	1841813	.	A	G	13.95	.	AC=1;AF=0.500;AN=2;BaseQRankSum=0.951;ClippingRankSum=0.000;DP=16;ExcessHet=3.0103;FS=3.010;MLEAC=1;MLEAF=0.500;MQ=59.88;MQRankSum=-2.457;QD=0.87;ReadPosRankSum=0.318;SOR=1.863	GT:AD:DP:GQ:PL	0/1:14,2:16:42:42,0,541
EU153401.1	1841828	.	C	T	318.77	.	AC=1;AF=0.500;AN=2;BaseQRankSum=2.042;ClippingRankSum=0.000;DP=18;ExcessHet=3.0103;FS=4.752;MLEAC=1;MLEAF=0.500;MQ=59.89;MQRankSum=0.674;QD=17.71;ReadPosRankSum=0.648;SOR=0.458	GT:AD:DP:GQ:PL	0/1:9,9:18:99:347,0,269
EU153401.1	1841962	.	A	C	714.77	.	AC=2;AF=1.00;AN=2;DP=20;ExcessHet=3.0103;FS=0.000;MLEAC=2;MLEAF=1.00;MQ=60.00;QD=29.89;SOR=1.721	GT:AD:DP:GQ:PL	1/1:0,20:20:60:743,60,0
EU153401.1	1841981	.	G	A	312.77	.	AC=1;AF=0.500;AN=2;BaseQRankSum=-2.536;ClippingRankSum=0.000;DP=20;ExcessHet=3.0103;FS=0.000;MLEAC=1;MLEAF=0.500;MQ=59.16;MQRankSum=1.327;QD=15.64;ReadPosRankSum=-1.622;SOR=0.892	GT:AD:DP:GQ:PL	0/1:8,12:20:99:341,0,298
EU153401.1	1842036	.	G	A	379.77	.	AC=1;AF=0.500;AN=2;BaseQRankSum=0.399;ClippingRankSum=0.000;DP=29;ExcessHet=3.0103;FS=0.000;MLEAC=1;MLEAF=0.500;MQ=58.98;MQRankSum=-1.547;QD=13.10;ReadPosRankSum=1.121;SOR=0.836	GT:AD:DP:GQ:PL	0/1:16,13:29:99:408,0,503
EU153401.1	1842127	.	A	C	11.12	.	AC=1;AF=0.500;AN=2;BaseQRankSum=0.947;ClippingRankSum=0.000;DP=31;ExcessHet=3.0103;FS=10.474;MLEAC=1;MLEAF=0.500;MQ=52.79;MQRankSum=-2.188;QD=0.37;ReadPosRankSum=-1.072;SOR=2.803	GT:AD:DP:GQ:PL	0/1:27,3:30:39:39,0,1148
EU153401.1	1842128	.	G	A	1241.77	.	AC=2;AF=1.00;AN=2;DP=33;ExcessHet=3.0103;FS=0.000;MLEAC=2;MLEAF=1.00;MQ=51.84;QD=31.46;SOR=0.693	GT:AD:DP:GQ:PL	1/1:0,32:32:96:1270,96,0
EU153401.1	1842160	.	G	A	17.84	.	AC=1;AF=0.500;AN=2;BaseQRankSum=0.852;ClippingRankSum=0.000;DP=26;ExcessHet=3.0103;FS=6.383;MLEAC=1;MLEAF=0.500;MQ=46.75;MQRankSum=-1.065;QD=0.71;ReadPosRankSum=1.423;SOR=2.833	GT:AD:DP:GQ:PL	0/1:22,3:25:46:46,0,905
EU153401.1	1842180	.	GGC	G	814.73	.	AC=1;AF=0.500;AN=2;BaseQRankSum=-0.467;ClippingRankSum=0.000;DP=23;ExcessHet=3.0103;FS=6.397;MLEAC=1;MLEAF=0.500;MQ=44.96;MQRankSum=0.838;QD=30.16;ReadPosRankSum=-2.193;SOR=0.061	GT:AD:DP:GQ:PL	0/1:3,20:23:63:852,0,63
EU153401.1	1842182	.	C	CAAA	814.73	.	AC=1;AF=0.500;AN=2;BaseQRankSum=-0.624;ClippingRankSum=0.000;DP=23;ExcessHet=3.0103;FS=6.397;MLEAC=1;MLEAF=0.500;MQ=44.96;MQRankSum=0.838;QD=25.73;ReadPosRankSum=-2.285;SOR=0.061	GT:AD:DP:GQ:PL	0/1:3,20:23:63:852,0,63
EU153401.1	1842187	.	A	T	802.77	.	AC=1;AF=0.500;AN=2;BaseQRankSum=-0.761;ClippingRankSum=0.000;DP=23;ExcessHet=3.0103;FS=6.397;MLEAC=1;MLEAF=0.500;MQ=42.99;MQRankSum=0.566;QD=34.90;ReadPosRankSum=-1.970;SOR=0.061	GT:AD:DP:GQ:PL	0/1:3,20:23:66:831,0,66
EU153401.1	1842190	.	T	G	802.77	.	AC=1;AF=0.500;AN=2;BaseQRankSum=-0.258;ClippingRankSum=0.000;DP=23;ExcessHet=3.0103;FS=6.397;MLEAC=1;MLEAF=0.500;MQ=42.99;MQRankSum=0.566;QD=34.90;ReadPosRankSum=-1.783;SOR=0.061	GT:AD:DP:GQ:PL	0/1:3,20:23:66:831,0,66
EU153401.1	1842191	.	A	G	802.77	.	AC=1;AF=0.500;AN=2;BaseQRankSum=0.000;ClippingRankSum=0.000;DP=23;ExcessHet=3.0103;FS=6.397;MLEAC=1;MLEAF=0.500;MQ=42.99;MQRankSum=0.566;QD=34.90;ReadPosRankSum=-1.876;SOR=0.061	GT:AD:DP:GQ:PL	0/1:3,20:23:66:831,0,66
EU153401.1	1842203	.	G	A	802.77	.	AC=1;AF=0.500;AN=2;BaseQRankSum=-0.265;ClippingRankSum=0.000;DP=22;ExcessHet=3.0103;FS=5.643;MLEAC=1;MLEAF=0.500;MQ=40.03;MQRankSum=0.153;QD=28.57;ReadPosRankSum=-0.961;SOR=0.105	GT:AD:DP:GQ:PL	0/1:3,19:22:66:831,0,66
EU153401.1	1842208	.	A	G	760.77	.	AC=1;AF=0.500;AN=2;BaseQRankSum=0.000;ClippingRankSum=0.000;DP=21;ExcessHet=3.0103;FS=2.831;MLEAC=1;MLEAF=0.500;MQ=38.82;MQRankSum=0.000;QD=31.45;ReadPosRankSum=-0.755;SOR=0.132	GT:AD:DP:GQ:PL	0/1:3,18:21:69:789,0,69
EU153401.1	1842222	.	G	A	718.77	.	AC=1;AF=0.500;AN=2;BaseQRankSum=-0.280;ClippingRankSum=0.000;DP=20;ExcessHet=3.0103;FS=2.831;MLEAC=1;MLEAF=0.500;MQ=38.24;MQRankSum=-0.174;QD=26.07;ReadPosRankSum=0.478;SOR=0.169	GT:AD:DP:GQ:PL	0/1:3,17:20:72:747,0,72
EU153401.1	1842232	.	ATATT	A	787.73	.	AC=1;AF=0.500;AN=2;BaseQRankSum=2.029;ClippingRankSum=0.000;DP=25;ExcessHet=3.0103;FS=0.000;MLEAC=1;MLEAF=0.500;MQ=38.55;MQRankSum=-0.293;QD=31.51;ReadPosRankSum=1.086;SOR=0.776	GT:AD:DP:GQ:PL	0/1:5,20:25:99:825,0,150
EU153401.1	1842247	.	C	T	203.77	.	AC=1;AF=0.500;AN=2;BaseQRankSum=-0.639;ClippingRankSum=0.000;DP=21;ExcessHet=3.0103;FS=0.000;MLEAC=1;MLEAF=0.500;MQ=38.80;MQRankSum=-1.151;QD=9.70;ReadPosRankSum=0.145;SOR=1.002	GT:AD:DP:GQ:PL	0/1:13,8:21:99:232,0,466
EU153401.1	1842249	.	G	A	34.77	.	AC=1;AF=0.500;AN=2;BaseQRankSum=-1.313;ClippingRankSum=0.000;DP=20;ExcessHet=3.0103;FS=0.000;MLEAC=1;MLEAF=0.500;MQ=38.74;MQRankSum=1.091;QD=1.74;ReadPosRankSum=-2.132;SOR=0.340	GT:AD:DP:GQ:PL	0/1:16,4:20:63:63,0,702
EU153401.1	1842287	.	C	G	35.77	.	AC=1;AF=0.500;AN=2;BaseQRankSum=0.577;ClippingRankSum=0.000;DP=19;ExcessHet=3.0103;FS=5.798;MLEAC=1;MLEAF=0.500;MQ=42.47;MQRankSum=0.632;QD=1.88;ReadPosRankSum=1.012;SOR=2.419	GT:AD:DP:GQ:PL	0/1:16,3:19:64:64,0,595
EU153401.1	1842359	.	G	T	187.77	.	AC=1;AF=0.500;AN=2;BaseQRankSum=-0.714;ClippingRankSum=0.000;DP=18;ExcessHet=3.0103;FS=2.112;MLEAC=1;MLEAF=0.500;MQ=49.45;MQRankSum=-1.162;QD=10.43;ReadPosRankSum=-0.094;SOR=1.329	GT:AD:DP:GQ:PL	0/1:12,6:18:99:216,0,486
EU153401.1	1842366	.	C	G	187.77	.	AC=1;AF=0.500;AN=2;BaseQRankSum=-0.714;ClippingRankSum=0.000;DP=18;ExcessHet=3.0103;FS=2.112;MLEAC=1;MLEAF=0.500;MQ=49.45;MQRankSum=-1.162;QD=10.43;ReadPosRankSum=-0.281;SOR=1.329	GT:AD:DP:GQ:PL	0/1:12,6:18:99:216,0,486
EU153401.1	1842382	.	A	G	305.77	.	AC=1;AF=0.500;AN=2;BaseQRankSum=0.877;ClippingRankSum=0.000;DP=16;ExcessHet=3.0103;FS=2.216;MLEAC=1;MLEAF=0.500;MQ=49.38;MQRankSum=1.492;QD=20.38;ReadPosRankSum=0.797;SOR=0.273	GT:AD:DP:GQ:PL	0/1:5,10:15:99:334,0,180
EU153401.1	1842409	.	C	CAGTT	100.73	.	AC=1;AF=0.500;AN=2;BaseQRankSum=0.000;ClippingRankSum=0.000;DP=22;ExcessHet=3.0103;FS=0.000;MLEAC=1;MLEAF=0.500;MQ=44.73;MQRankSum=-1.691;QD=7.75;ReadPosRankSum=-0.295;SOR=1.329	GT:AD:DP:GQ:PL	0/1:9,4:13:99:138,0,393
EU153401.1	1842437	.	A	C	362.77	.	AC=1;AF=0.500;AN=2;BaseQRankSum=-0.807;ClippingRankSum=0.000;DP=51;ExcessHet=3.0103;FS=0.000;MLEAC=1;MLEAF=0.500;MQ=38.37;MQRankSum=3.339;QD=15.12;ReadPosRankSum=1.515;SOR=0.755	GT:AD:DP:GQ:PL	0/1:13,11:24:99:391,0,341
EU153401.1	1842469	.	G	C	329.77	.	AC=1;AF=0.500;AN=2;BaseQRankSum=-0.605;ClippingRankSum=0.000;DP=55;ExcessHet=3.0103;FS=0.000;MLEAC=1;MLEAF=0.500;MQ=38.41;MQRankSum=-1.139;QD=27.48;ReadPosRankSum=0.391;SOR=0.634	GT:AD:DP:GQ:PL	0/1:3,9:12:99:358,0,99
EU153401.1	1842470	.	C	T	66.77	.	AC=1;AF=0.500;AN=2;BaseQRankSum=0.944;ClippingRankSum=0.000;DP=56;ExcessHet=3.0103;FS=2.522;MLEAC=1;MLEAF=0.500;MQ=38.90;MQRankSum=1.345;QD=5.14;ReadPosRankSum=0.579;SOR=1.015	GT:AD:DP:GQ:PL	0/1:10,3:13:95:95,0,391
EU153401.1	1842546	.	GCTCTCTCTCTCTCTCT	G	168.73	.	AC=1;AF=0.500;AN=2;BaseQRankSum=0.412;ClippingRankSum=0.000;DP=76;ExcessHet=3.0103;FS=12.497;MLEAC=1;MLEAF=0.500;MQ=41.58;MQRankSum=3.441;QD=2.86;ReadPosRankSum=4.001;SOR=1.065	GT:AD:DP:GQ:PL	0/1:48,11:59:99:206,0,1685
EU153401.1	1842564	.	T	A	73.77	.	AC=1;AF=0.500;AN=2;BaseQRankSum=0.531;ClippingRankSum=0.000;DP=44;ExcessHet=3.0103;FS=13.683;MLEAC=1;MLEAF=0.500;MQ=41.42;MQRankSum=3.154;QD=2.11;SOR=1.052	GT:AD:DP:GQ:PL	0/1:29,6:35:99:102,0,1053
EU153401.1	1842621	.	CAAA	C	204.73	.	AC=1;AF=0.500;AN=2;BaseQRankSum=-0.510;ClippingRankSum=0.000;DP=49;ExcessHet=3.0103;FS=0.000;MLEAC=1;MLEAF=0.500;MQ=40.29;MQRankSum=4.536;QD=4.18;ReadPosRankSum=2.947;SOR=0.789	GT:AD:DP:GQ:PL	0/1:39,10:49:99:242,0,2198
EU153401.1	1842631	.	A	G	149.77	.	AC=1;AF=0.500;AN=2;BaseQRankSum=-1.580;ClippingRankSum=0.000;DP=92;ExcessHet=3.0103;FS=4.998;MLEAC=1;MLEAF=0.500;MQ=36.13;MQRankSum=4.984;QD=1.65;ReadPosRankSum=2.931;SOR=0.893	GT:AD:DP:GQ:PL	0/1:81,10:91:99:178,0,2825
EU153401.1	1842706	.	C	A	401.77	.	AC=2;AF=1.00;AN=2;DP=9;ExcessHet=3.0103;FS=0.000;MLEAC=2;MLEAF=1.00;MQ=58.70;QD=34.60;SOR=0.892	GT:AD:DP:GQ:PL	1/1:0,9:9:30:430,30,0
EU153401.1	1842720	.	G	A	446.77	.	AC=2;AF=1.00;AN=2;DP=11;ExcessHet=3.0103;FS=0.000;MLEAC=2;MLEAF=1.00;MQ=57.16;QD=30.94;SOR=0.859	GT:AD:DP:GQ:PL	1/1:0,11:11:33:475,33,0
EU153401.1	1842735	.	C	T	97.77	.	AC=1;AF=0.500;AN=2;BaseQRankSum=-0.349;ClippingRankSum=0.000;DP=11;ExcessHet=3.0103;FS=0.000;MLEAC=1;MLEAF=0.500;MQ=57.16;MQRankSum=-1.501;QD=8.89;ReadPosRankSum=1.335;SOR=0.495	GT:AD:DP:GQ:PL	0/1:7,4:11:99:126,0,281
EU153401.1	1842766	.	T	C	364.77	.	AC=1;AF=0.500;AN=2;BaseQRankSum=2.179;ClippingRankSum=0.000;DP=15;ExcessHet=3.0103;FS=0.000;MLEAC=1;MLEAF=0.500;MQ=57.25;MQRankSum=0.198;QD=24.32;ReadPosRankSum=-1.684;SOR=0.743	GT:AD:DP:GQ:PL	0/1:5,10:15:99:393,0,139
EU153401.1	1842846	.	T	TC	506.27	.	AC=2;AF=1.00;AN=2;DP=14;ExcessHet=3.0103;FS=0.000;MLEAC=2;MLEAF=1.00;MQ=51.29;QD=30.39;SOR=0.976	GT:AD:DP:GQ:PL	1/1:0,14:14:1:541,1,0
EU153401.1	1842851	.	G	C	150.77	.	AC=1;AF=0.500;AN=2;BaseQRankSum=0.000;ClippingRankSum=0.000;DP=15;ExcessHet=3.0103;FS=2.158;MLEAC=1;MLEAF=0.500;MQ=50.56;MQRankSum=-2.478;QD=10.05;ReadPosRankSum=-0.491;SOR=0.828	GT:AD:DP:GQ:PL	0/1:10,5:15:99:179,0,405
EU153401.1	1842852	.	T	C	106.77	.	AC=1;AF=0.500;AN=2;BaseQRankSum=0.000;ClippingRankSum=0.000;DP=15;ExcessHet=3.0103;FS=0.000;MLEAC=1;MLEAF=0.500;MQ=50.56;MQRankSum=-1.694;QD=7.12;ReadPosRankSum=0.392;SOR=0.551	GT:AD:DP:GQ:PL	0/1:11,4:15:99:135,0,449
EU153401.1	1842970	.	A	G	1047.77	.	AC=2;AF=1.00;AN=2;DP=24;ExcessHet=3.0103;FS=0.000;MLEAC=2;MLEAF=1.00;MQ=57.85;QD=27.39;SOR=1.519	GT:AD:DP:GQ:PL	1/1:0,24:24:72:1076,72,0
EU153401.1	1842990	.	C	T	298.77	.	AC=1;AF=0.500;AN=2;BaseQRankSum=0.833;ClippingRankSum=0.000;DP=25;ExcessHet=3.0103;FS=4.043;MLEAC=1;MLEAF=0.500;MQ=59.30;MQRankSum=0.833;QD=11.95;ReadPosRankSum=-2.039;SOR=0.193	GT:AD:DP:GQ:PL	0/1:16,9:25:99:327,0,687
EU153401.1	1842993	.	C	T	301.77	.	AC=1;AF=0.500;AN=2;BaseQRankSum=0.251;ClippingRankSum=0.000;DP=25;ExcessHet=3.0103;FS=4.043;MLEAC=1;MLEAF=0.500;MQ=59.30;MQRankSum=0.833;QD=12.07;ReadPosRankSum=-1.954;SOR=0.193	GT:AD:DP:GQ:PL	0/1:16,9:25:99:330,0,645
EU153401.1	1843035	.	T	TG	298.73	.	AC=1;AF=0.500;AN=2;BaseQRankSum=-2.565;ClippingRankSum=0.000;DP=21;ExcessHet=3.0103;FS=4.481;MLEAC=1;MLEAF=0.500;MQ=60.00;MQRankSum=0.000;QD=14.94;ReadPosRankSum=-0.079;SOR=1.535	GT:AD:DP:GQ:PL	0/1:7,13:20:99:336,0,155
EU153401.1	1843043	.	T	C	984.77	.	AC=2;AF=1.00;AN=2;DP=23;ExcessHet=3.0103;FS=0.000;MLEAC=2;MLEAF=1.00;MQ=60.00;QD=30.61;SOR=0.776	GT:AD:DP:GQ:PL	1/1:0,23:23:69:1013,69,0
EU153401.1	1843081	.	T	A	265.77	.	AC=1;AF=0.500;AN=2;BaseQRankSum=0.372;ClippingRankSum=0.000;DP=23;ExcessHet=3.0103;FS=1.824;MLEAC=1;MLEAF=0.500;MQ=59.43;MQRankSum=0.891;QD=11.56;ReadPosRankSum=1.000;SOR=0.260	GT:AD:DP:GQ:PL	0/1:14,9:23:99:294,0,478
EU153401.1	1843228	.	T	C	52.77	.	AC=1;AF=0.500;AN=2;BaseQRankSum=-2.006;ClippingRankSum=0.000;DP=17;ExcessHet=3.0103;FS=6.864;MLEAC=1;MLEAF=0.500;MQ=58.25;MQRankSum=-1.012;QD=3.10;ReadPosRankSum=1.011;SOR=2.810	GT:AD:DP:GQ:PL	0/1:14,3:17:81:81,0,621
EU153401.1	1843229	.	G	T	52.77	.	AC=1;AF=0.500;AN=2;BaseQRankSum=-2.087;ClippingRankSum=0.000;DP=18;ExcessHet=3.0103;FS=6.864;MLEAC=1;MLEAF=0.500;MQ=57.39;MQRankSum=-0.547;QD=2.93;ReadPosRankSum=1.187;SOR=2.803	GT:AD:DP:GQ:PL	0/1:15,3:18:81:81,0,621
EU153401.1	1843254	.	C	A	647.77	.	AC=1;AF=0.500;AN=2;BaseQRankSum=-0.889;ClippingRankSum=0.000;DP=24;ExcessHet=3.0103;FS=0.000;MLEAC=1;MLEAF=0.500;MQ=51.93;MQRankSum=1.236;QD=26.99;ReadPosRankSum=-0.936;SOR=0.693	GT:AD:DP:GQ:PL	0/1:6,18:24:99:676,0,183
EU153401.1	1843262	.	T	C	212.77	.	AC=1;AF=0.500;AN=2;BaseQRankSum=2.094;ClippingRankSum=0.000;DP=23;ExcessHet=3.0103;FS=4.310;MLEAC=1;MLEAF=0.500;MQ=51.55;MQRankSum=1.894;QD=9.25;ReadPosRankSum=-0.570;SOR=1.535	GT:AD:DP:GQ:PL	0/1:16,7:23:99:241,0,528
EU153401.1	1843267	.	T	A	866.78	.	AC=2;AF=1.00;AN=2;BaseQRankSum=-0.586;ClippingRankSum=0.000;DP=22;ExcessHet=3.0103;FS=0.000;MLEAC=2;MLEAF=1.00;MQ=49.79;MQRankSum=0.679;QD=28.11;ReadPosRankSum=-0.637;SOR=0.365	GT:AD:DP:GQ:PL	1/1:1,21:22:24:895,24,0
EU153401.1	1843294	.	G	T	457.77	.	AC=1;AF=0.500;AN=2;BaseQRankSum=-1.493;ClippingRankSum=0.000;DP=18;ExcessHet=3.0103;FS=4.931;MLEAC=1;MLEAF=0.500;MQ=43.77;MQRankSum=-1.241;QD=25.43;ReadPosRankSum=-1.225;SOR=1.281	GT:AD:DP:GQ:PL	0/1:6,12:18:99:486,0,265
EU153401.1	1843296	.	G	A	454.77	.	AC=1;AF=0.500;AN=2;BaseQRankSum=-1.493;ClippingRankSum=0.000;DP=18;ExcessHet=3.0103;FS=4.931;MLEAC=1;MLEAF=0.500;MQ=43.77;MQRankSum=-1.241;QD=25.26;ReadPosRankSum=-0.514;SOR=1.281	GT:AD:DP:GQ:PL	0/1:6,12:18:99:483,0,357
EU153401.1	1843311	.	C	G	367.77	.	AC=1;AF=0.500;AN=2;BaseQRankSum=-1.222;ClippingRankSum=0.000;DP=18;ExcessHet=3.0103;FS=8.141;MLEAC=1;MLEAF=0.500;MQ=41.63;MQRankSum=-2.143;QD=20.43;ReadPosRankSum=1.746;SOR=1.431	GT:AD:DP:GQ:PL	0/1:8,10:18:99:396,0,405
EU153401.1	1843315	.	C	T	190.77	.	AC=1;AF=0.500;AN=2;BaseQRankSum=-1.658;ClippingRankSum=0.000;DP=17;ExcessHet=3.0103;FS=13.030;MLEAC=1;MLEAF=0.500;MQ=40.29;MQRankSum=-0.318;QD=11.22;ReadPosRankSum=0.303;SOR=2.526	GT:AD:DP:GQ:PL	0/1:10,7:17:99:219,0,510
EU153401.1	1843326	.	G	A	493.77	.	AC=1;AF=0.500;AN=2;BaseQRankSum=-1.112;ClippingRankSum=0.000;DP=20;ExcessHet=3.0103;FS=7.060;MLEAC=1;MLEAF=0.500;MQ=40.62;MQRankSum=-2.114;QD=24.69;ReadPosRankSum=0.718;SOR=0.674	GT:AD:DP:GQ:PL	0/1:8,12:20:99:522,0,418
EU153401.1	1843327	.	C	T	493.77	.	AC=1;AF=0.500;AN=2;BaseQRankSum=-1.067;ClippingRankSum=0.000;DP=21;ExcessHet=3.0103;FS=4.359;MLEAC=1;MLEAF=0.500;MQ=40.74;MQRankSum=-1.879;QD=23.51;ReadPosRankSum=0.614;SOR=0.399	GT:AD:DP:GQ:PL	0/1:8,13:21:99:522,0,418
EU153401.1	1843341	.	C	T	136.77	.	AC=1;AF=0.500;AN=2;BaseQRankSum=0.923;ClippingRankSum=0.000;DP=20;ExcessHet=3.0103;FS=2.098;MLEAC=1;MLEAF=0.500;MQ=38.24;MQRankSum=0.542;QD=6.84;ReadPosRankSum=-0.275;SOR=0.819	GT:AD:DP:GQ:PL	0/1:15,5:20:99:165,0,781
EU153401.1	1843342	.	A	G	403.77	.	AC=1;AF=0.500;AN=2;BaseQRankSum=-1.241;ClippingRankSum=0.000;DP=20;ExcessHet=3.0103;FS=20.104;MLEAC=1;MLEAF=0.500;MQ=38.24;MQRankSum=-0.730;QD=20.19;ReadPosRankSum=1.115;SOR=1.632	GT:AD:DP:GQ:PL	0/1:9,11:20:99:432,0,533
EU153401.1	1843356	.	G	T	397.77	.	AC=1;AF=0.500;AN=2;BaseQRankSum=2.708;ClippingRankSum=0.000;DP=23;ExcessHet=3.0103;FS=3.834;MLEAC=1;MLEAF=0.500;MQ=39.92;MQRankSum=-1.396;QD=17.29;ReadPosRankSum=1.194;SOR=1.139	GT:AD:DP:GQ:PL	0/1:12,11:23:99:426,0,524
EU153401.1	1843358	.	A	G	709.77	.	AC=1;AF=0.500;AN=2;BaseQRankSum=2.621;ClippingRankSum=0.000;DP=23;ExcessHet=3.0103;FS=1.935;MLEAC=1;MLEAF=0.500;MQ=39.92;MQRankSum=-3.328;QD=30.86;ReadPosRankSum=2.511;SOR=0.467	GT:AD:DP:GQ:PL	0/1:6,17:23:99:738,0,210
EU153401.1	1843363	.	G	A	169.77	.	AC=1;AF=0.500;AN=2;BaseQRankSum=1.643;ClippingRankSum=0.000;DP=24;ExcessHet=3.0103;FS=1.935;MLEAC=1;MLEAF=0.500;MQ=40.24;MQRankSum=0.214;QD=7.07;ReadPosRankSum=-0.199;SOR=1.238	GT:AD:DP:GQ:PL	0/1:18,6:24:99:198,0,904
EU153401.1	1843390	.	G	A	133.77	.	AC=1;AF=0.500;AN=2;BaseQRankSum=-0.907;ClippingRankSum=0.000;DP=21;ExcessHet=3.0103;FS=2.350;MLEAC=1;MLEAF=0.500;MQ=44.83;MQRankSum=-1.566;QD=6.69;ReadPosRankSum=0.960;SOR=1.535	GT:AD:DP:GQ:PL	0/1:16,4:20:99:162,0,657
EU153401.1	1843395	.	G	C	133.77	.	AC=1;AF=0.500;AN=2;BaseQRankSum=0.693;ClippingRankSum=0.000;DP=21;ExcessHet=3.0103;FS=0.000;MLEAC=1;MLEAF=0.500;MQ=44.56;MQRankSum=-2.107;QD=6.69;ReadPosRankSum=0.048;SOR=0.943	GT:AD:DP:GQ:PL	0/1:15,5:20:99:162,0,657
EU153401.1	1843401	.	A	G	172.77	.	AC=1;AF=0.500;AN=2;BaseQRankSum=0.960;ClippingRankSum=0.000;DP=23;ExcessHet=3.0103;FS=0.000;MLEAC=1;MLEAF=0.500;MQ=45.87;MQRankSum=-2.687;QD=7.85;ReadPosRankSum=-0.155;SOR=0.495	GT:AD:DP:GQ:PL	0/1:16,6:22:99:201,0,696
EU153401.1	1843405	.	G	T	278.77	.	AC=1;AF=0.500;AN=2;BaseQRankSum=0.629;ClippingRankSum=0.000;DP=24;ExcessHet=3.0103;FS=13.030;MLEAC=1;MLEAF=0.500;MQ=46.54;MQRankSum=1.930;QD=16.40;ReadPosRankSum=-0.145;SOR=2.793	GT:AD:DP:GQ:PL	0/1:9,8:17:99:307,0,332
EU153401.1	1843414	.	G	T	175.77	.	AC=1;AF=0.500;AN=2;BaseQRankSum=0.960;ClippingRankSum=0.000;DP=23;ExcessHet=3.0103;FS=0.000;MLEAC=1;MLEAF=0.500;MQ=46.81;MQRankSum=-2.820;QD=7.99;ReadPosRankSum=0.112;SOR=0.495	GT:AD:DP:GQ:PL	0/1:16,6:22:99:204,0,654
EU153401.1	1843434	.	A	G	163.77	.	AC=1;AF=0.500;AN=2;BaseQRankSum=-2.389;ClippingRankSum=0.000;DP=24;ExcessHet=3.0103;FS=4.969;MLEAC=1;MLEAF=0.500;MQ=49.95;MQRankSum=-2.460;QD=7.12;ReadPosRankSum=-0.105;SOR=0.120	GT:AD:DP:GQ:PL	0/1:17,6:23:99:192,0,822
EU153401.1	1843436	.	A	G	209.77	.	AC=1;AF=0.500;AN=2;BaseQRankSum=1.377;ClippingRankSum=0.000;DP=26;ExcessHet=3.0103;FS=4.493;MLEAC=1;MLEAF=0.500;MQ=50.79;MQRankSum=-0.684;QD=8.39;ReadPosRankSum=0.151;SOR=0.160	GT:AD:DP:GQ:PL	0/1:18,7:25:99:238,0,735
EU153401.1	1843445	.	G	A	410.77	.	AC=1;AF=0.500;AN=2;BaseQRankSum=0.511;ClippingRankSum=0.000;DP=27;ExcessHet=3.0103;FS=10.922;MLEAC=1;MLEAF=0.500;MQ=51.16;MQRankSum=2.682;QD=15.80;ReadPosRankSum=0.309;SOR=3.126	GT:AD:DP:GQ:PL	0/1:14,12:26:99:439,0,552
EU153401.1	1843449	.	A	T	202.77	.	AC=1;AF=0.500;AN=2;BaseQRankSum=-3.466;ClippingRankSum=0.000;DP=27;ExcessHet=3.0103;FS=8.268;MLEAC=1;MLEAF=0.500;MQ=51.06;MQRankSum=-2.865;QD=7.80;ReadPosRankSum=-0.665;SOR=0.507	GT:AD:DP:GQ:PL	0/1:19,7:26:99:231,0,861
EU153401.1	1843450	.	G	A	205.77	.	AC=1;AF=0.500;AN=2;BaseQRankSum=-2.698;ClippingRankSum=0.000;DP=27;ExcessHet=3.0103;FS=8.268;MLEAC=1;MLEAF=0.500;MQ=51.06;MQRankSum=-2.865;QD=7.91;ReadPosRankSum=-0.579;SOR=0.507	GT:AD:DP:GQ:PL	0/1:19,7:26:99:234,0,819
EU153401.1	1843470	.	G	A	874.77	.	AC=1;AF=0.500;AN=2;BaseQRankSum=-0.063;ClippingRankSum=0.000;DP=30;ExcessHet=3.0103;FS=3.948;MLEAC=1;MLEAF=0.500;MQ=53.29;MQRankSum=3.846;QD=30.16;ReadPosRankSum=-0.103;SOR=1.229	GT:AD:DP:GQ:PL	0/1:7,22:29:99:903,0,228
EU153401.1	1843475	.	A	T	874.77	.	AC=1;AF=0.500;AN=2;BaseQRankSum=0.769;ClippingRankSum=0.000;DP=28;ExcessHet=3.0103;FS=4.467;MLEAC=1;MLEAF=0.500;MQ=53.91;MQRankSum=3.686;QD=32.40;ReadPosRankSum=-0.297;SOR=1.022	GT:AD:DP:GQ:PL	0/1:6,21:27:99:903,0,228
EU153401.1	1843478	.	G	A	73.77	.	AC=1;AF=0.500;AN=2;BaseQRankSum=0.966;ClippingRankSum=0.000;DP=27;ExcessHet=3.0103;FS=14.800;MLEAC=1;MLEAF=0.500;MQ=54.28;MQRankSum=-2.809;QD=2.84;ReadPosRankSum=1.272;SOR=3.233	GT:AD:DP:GQ:PL	0/1:22,4:26:99:102,0,912
EU153401.1	1843479	.	G	A	73.77	.	AC=1;AF=0.500;AN=2;BaseQRankSum=0.966;ClippingRankSum=0.000;DP=27;ExcessHet=3.0103;FS=14.800;MLEAC=1;MLEAF=0.500;MQ=54.28;MQRankSum=-2.809;QD=2.84;ReadPosRankSum=1.310;SOR=3.233	GT:AD:DP:GQ:PL	0/1:22,4:26:99:102,0,912
EU153401.1	1843501	.	T	G	154.77	.	AC=1;AF=0.500;AN=2;BaseQRankSum=1.154;ClippingRankSum=0.000;DP=28;ExcessHet=3.0103;FS=7.832;MLEAC=1;MLEAF=0.500;MQ=55.49;MQRankSum=-4.038;QD=5.53;ReadPosRankSum=0.773;SOR=2.252	GT:AD:DP:GQ:PL	0/1:22,6:28:99:183,0,948
EU153401.1	1843504	.	G	A	115.77	.	AC=1;AF=0.500;AN=2;BaseQRankSum=1.064;ClippingRankSum=0.000;DP=27;ExcessHet=3.0103;FS=17.975;MLEAC=1;MLEAF=0.500;MQ=55.65;MQRankSum=-3.570;QD=4.29;ReadPosRankSum=1.197;SOR=3.593	GT:AD:DP:GQ:PL	0/1:22,5:27:99:144,0,909
EU153401.1	1843527	.	T	TCCCA	55.73	.	AC=1;AF=0.500;AN=2;BaseQRankSum=1.014;ClippingRankSum=0.000;DP=31;ExcessHet=3.0103;FS=16.811;MLEAC=1;MLEAF=0.500;MQ=53.99;MQRankSum=-2.742;QD=1.92;ReadPosRankSum=-0.962;SOR=3.229	GT:AD:DP:GQ:PL	0/1:25,4:29:93:93,0,1036
EU153401.1	1843530	.	G	C	61.77	.	AC=1;AF=0.500;AN=2;BaseQRankSum=0.989;ClippingRankSum=0.000;DP=31;ExcessHet=3.0103;FS=17.432;MLEAC=1;MLEAF=0.500;MQ=53.60;MQRankSum=-2.687;QD=2.06;ReadPosRankSum=-0.933;SOR=3.228	GT:AD:DP:GQ:PL	0/1:26,4:30:90:90,0,1078
EU153401.1	1843542	.	T	A	103.77	.	AC=1;AF=0.500;AN=2;BaseQRankSum=1.244;ClippingRankSum=0.000;DP=31;ExcessHet=3.0103;FS=4.857;MLEAC=1;MLEAF=0.500;MQ=53.66;MQRankSum=-3.271;QD=3.46;ReadPosRankSum=-0.697;SOR=0.707	GT:AD:DP:GQ:PL	0/1:25,5:30:99:132,0,1056
EU153401.1	1843543	.	G	T	103.77	.	AC=1;AF=0.500;AN=2;BaseQRankSum=1.361;ClippingRankSum=0.000;DP=31;ExcessHet=3.0103;FS=4.857;MLEAC=1;MLEAF=0.500;MQ=53.66;MQRankSum=-3.271;QD=3.46;ReadPosRankSum=-0.808;SOR=0.707	GT:AD:DP:GQ:PL	0/1:25,5:30:99:132,0,1056
EU153401.1	1843546	.	C	T	11.12	.	AC=1;AF=0.500;AN=2;BaseQRankSum=0.901;ClippingRankSum=0.000;DP=32;ExcessHet=3.0103;FS=9.271;MLEAC=1;MLEAF=0.500;MQ=53.82;MQRankSum=-1.261;QD=0.36;ReadPosRankSum=0.040;SOR=2.222	GT:AD:DP:GQ:PL	0/1:29,2:31:39:39,0,1188
EU153401.1	1843575	.	A	G	1234.77	.	AC=1;AF=0.500;AN=2;BaseQRankSum=-0.827;ClippingRankSum=0.000;DP=35;ExcessHet=3.0103;FS=0.000;MLEAC=1;MLEAF=0.500;MQ=54.22;MQRankSum=-1.990;QD=26.68;ReadPosRankSum=1.608;SOR=0.604	GT:AD:DP:GQ:PL	0/1:5,29:34:99:1263,0,116
EU153401.1	1843594	.	C	T	518.77	.	AC=1;AF=0.500;AN=2;BaseQRankSum=-0.515;ClippingRankSum=0.000;DP=30;ExcessHet=3.0103;FS=3.637;MLEAC=1;MLEAF=0.500;MQ=53.98;MQRankSum=0.472;QD=18.53;ReadPosRankSum=0.139;SOR=1.688	GT:AD:DP:GQ:PL	0/1:13,15:28:99:547,0,481
EU153401.1	1843678	.	C	T	559.77	.	AC=1;AF=0.500;AN=2;BaseQRankSum=1.146;ClippingRankSum=0.000;DP=28;ExcessHet=3.0103;FS=0.000;MLEAC=1;MLEAF=0.500;MQ=55.98;MQRankSum=0.984;QD=19.99;ReadPosRankSum=0.805;SOR=0.941	GT:AD:DP:GQ:PL	0/1:13,15:28:99:588,0,462
EU153401.1	1843840	.	A	G	322.77	.	AC=1;AF=0.500;AN=2;BaseQRankSum=1.405;ClippingRankSum=0.000;DP=25;ExcessHet=3.0103;FS=6.455;MLEAC=1;MLEAF=0.500;MQ=55.40;MQRankSum=1.402;QD=12.91;ReadPosRankSum=0.551;SOR=1.243	GT:AD:DP:GQ:PL	0/1:16,9:25:99:351,0,631
EU153401.1	1843848	.	G	A	319.77	.	AC=1;AF=0.500;AN=2;BaseQRankSum=0.244;ClippingRankSum=0.000;DP=27;ExcessHet=3.0103;FS=6.262;MLEAC=1;MLEAF=0.500;MQ=54.92;MQRankSum=1.677;QD=11.84;ReadPosRankSum=1.339;SOR=1.510	GT:AD:DP:GQ:PL	0/1:17,10:27:99:348,0,653
EU153401.1	1843883	.	T	TG	126.73	.	AC=1;AF=0.500;AN=2;BaseQRankSum=1.746;ClippingRankSum=0.000;DP=25;ExcessHet=3.0103;FS=1.906;MLEAC=1;MLEAF=0.500;MQ=54.59;MQRankSum=-3.741;QD=5.07;ReadPosRankSum=-2.196;SOR=1.282	GT:AD:DP:GQ:PL	0/1:19,6:25:99:164,0,799
EU153401.1	1843900	.	C	G	338.77	.	AC=1;AF=0.500;AN=2;BaseQRankSum=-1.297;ClippingRankSum=0.000;DP=25;ExcessHet=3.0103;FS=0.000;MLEAC=1;MLEAF=0.500;MQ=55.53;MQRankSum=-2.860;QD=13.55;ReadPosRankSum=1.019;SOR=0.892	GT:AD:DP:GQ:PL	0/1:16,9:25:99:367,0,621
EU153401.1	1843906	.	C	G	344.77	.	AC=1;AF=0.500;AN=2;BaseQRankSum=-0.393;ClippingRankSum=0.000;DP=25;ExcessHet=3.0103;FS=0.000;MLEAC=1;MLEAF=0.500;MQ=54.81;MQRankSum=-2.914;QD=13.79;ReadPosRankSum=0.694;SOR=0.936	GT:AD:DP:GQ:PL	0/1:15,10:25:99:373,0,600
EU153401.1	1843921	.	G	A	891.77	.	AC=2;AF=1.00;AN=2;DP=21;ExcessHet=3.0103;FS=0.000;MLEAC=2;MLEAF=1.00;MQ=53.76;QD=32.74;SOR=1.230	GT:AD:DP:GQ:PL	1/1:0,21:21:63:920,63,0
EU153401.1	1844011	.	A	T	164.77	.	AC=1;AF=0.500;AN=2;BaseQRankSum=-0.517;ClippingRankSum=0.000;DP=19;ExcessHet=3.0103;FS=2.017;MLEAC=1;MLEAF=0.500;MQ=53.17;MQRankSum=-3.228;QD=8.67;ReadPosRankSum=0.752;SOR=1.265	GT:AD:DP:GQ:PL	0/1:13,6:19:99:193,0,1190
EU153401.1	1844020	.	T	A	133.77	.	AC=1;AF=0.500;AN=2;BaseQRankSum=1.634;ClippingRankSum=0.000;DP=21;ExcessHet=3.0103;FS=5.076;MLEAC=1;MLEAF=0.500;MQ=54.53;MQRankSum=-3.128;QD=6.37;ReadPosRankSum=1.363;SOR=1.930	GT:AD:DP:GQ:PL	0/1:16,5:21:99:162,0,1319
EU153401.1	1844027	.	G	A	133.77	.	AC=1;AF=0.500;AN=2;BaseQRankSum=1.835;ClippingRankSum=0.000;DP=20;ExcessHet=3.0103;FS=2.350;MLEAC=1;MLEAF=0.500;MQ=55.38;MQRankSum=-2.799;QD=6.69;ReadPosRankSum=1.749;SOR=1.535	GT:AD:DP:GQ:PL	0/1:16,4:20:99:162,0,1276
EU153401.1	1844036	.	G	GT	94.73	.	AC=1;AF=0.500;AN=2;BaseQRankSum=0.985;ClippingRankSum=0.000;DP=16;ExcessHet=3.0103;FS=2.331;MLEAC=1;MLEAF=0.500;MQ=54.96;MQRankSum=-2.732;QD=5.92;ReadPosRankSum=0.607;SOR=1.609	GT:AD:DP:GQ:PL	0/1:12,4:16:99:132,0,854
EU153401.1	1844043	.	T	C	103.77	.	AC=1;AF=0.500;AN=2;BaseQRankSum=0.996;ClippingRankSum=0.000;DP=15;ExcessHet=3.0103;FS=2.187;MLEAC=1;MLEAF=0.500;MQ=54.61;MQRankSum=-2.628;QD=6.92;ReadPosRankSum=-0.261;SOR=1.371	GT:AD:DP:GQ:PL	0/1:11,4:15:99:132,0,785
EU153401.1	1844046	.	C	T	103.77	.	AC=1;AF=0.500;AN=2;BaseQRankSum=0.951;ClippingRankSum=0.000;DP=16;ExcessHet=3.0103;FS=0.000;MLEAC=1;MLEAF=0.500;MQ=54.96;MQRankSum=-2.732;QD=6.49;ReadPosRankSum=-0.547;SOR=1.179	GT:AD:DP:GQ:PL	0/1:12,4:16:99:132,0,785
EU153401.1	1844051	.	A	G	103.77	.	AC=1;AF=0.500;AN=2;BaseQRankSum=0.951;ClippingRankSum=0.000;DP=16;ExcessHet=3.0103;FS=0.000;MLEAC=1;MLEAF=0.500;MQ=54.96;MQRankSum=-2.732;QD=6.49;ReadPosRankSum=-1.517;SOR=1.179	GT:AD:DP:GQ:PL	0/1:12,4:16:99:132,0,785
EU153401.1	1844054	.	T	G	100.77	.	AC=1;AF=0.500;AN=2;BaseQRankSum=0.856;ClippingRankSum=0.000;DP=15;ExcessHet=3.0103;FS=0.000;MLEAC=1;MLEAF=0.500;MQ=55.82;MQRankSum=-2.437;QD=6.72;ReadPosRankSum=-1.445;SOR=0.818	GT:AD:DP:GQ:PL	0/1:12,3:15:99:129,0,827
EU153401.1	1844061	.	T	C	58.77	.	AC=1;AF=0.500;AN=2;BaseQRankSum=0.820;ClippingRankSum=0.000;DP=16;ExcessHet=3.0103;FS=0.000;MLEAC=1;MLEAF=0.500;MQ=56.09;MQRankSum=-2.529;QD=3.67;ReadPosRankSum=-1.481;SOR=0.693	GT:AD:DP:GQ:PL	0/1:13,3:16:87:87,0,830
EU153401.1	1844068	.	G	A	58.77	.	AC=1;AF=0.500;AN=2;BaseQRankSum=0.820;ClippingRankSum=0.000;DP=16;ExcessHet=3.0103;FS=0.000;MLEAC=1;MLEAF=0.500;MQ=56.09;MQRankSum=-2.529;QD=3.67;ReadPosRankSum=-1.951;SOR=0.693	GT:AD:DP:GQ:PL	0/1:13,3:16:87:87,0,830
EU153401.1	1844287	.	A	G	48.77	.	AC=1;AF=0.500;AN=2;BaseQRankSum=0.000;ClippingRankSum=0.000;DP=4;ExcessHet=3.0103;FS=0.000;MLEAC=1;MLEAF=0.500;MQ=40.00;MQRankSum=0.000;QD=12.19;ReadPosRankSum=-1.383;SOR=0.693	GT:AD:DP:GQ:PL	0/1:2,2:4:77:77,0,77
EU153401.1	1844304	.	A	AC	31.73	.	AC=1;AF=0.500;AN=2;BaseQRankSum=0.000;ClippingRankSum=0.000;DP=4;ExcessHet=3.0103;FS=0.000;MLEAC=1;MLEAF=0.500;MQ=40.00;MQRankSum=0.000;QD=7.93;ReadPosRankSum=-1.383;SOR=0.693	GT:AD:DP:GQ:PL	0/1:2,2:4:67:69,0,67
EU153401.1	1844588	.	C	CA	38.70	.	AC=2;AF=1.00;AN=2;DP=2;ExcessHet=3.0103;FS=0.000;MLEAC=2;MLEAF=1.00;MQ=42.11;QD=19.35;SOR=2.303	GT:AD:DP:GQ:PL	1/1:0,2:2:6:75,6,0
EU153401.1	1844604	.	A	G	66.77	.	AC=1;AF=0.500;AN=2;BaseQRankSum=0.000;ClippingRankSum=0.000;DP=6;ExcessHet=3.0103;FS=0.000;MLEAC=1;MLEAF=0.500;MQ=34.84;MQRankSum=0.385;QD=11.13;ReadPosRankSum=1.440;SOR=0.693	GT:AD:DP:GQ:PL	0/1:3,3:6:95:95,0,95
EU153401.1	1844670	.	A	G	160.77	.	AC=1;AF=0.500;AN=2;BaseQRankSum=1.807;ClippingRankSum=0.000;DP=12;ExcessHet=3.0103;FS=6.892;MLEAC=1;MLEAF=0.500;MQ=36.27;MQRankSum=0.063;QD=13.40;ReadPosRankSum=0.707;SOR=3.180	GT:AD:DP:GQ:PL	0/1:7,5:12:99:189,0,279
EU153401.1	1844671	.	T	A	160.77	.	AC=1;AF=0.500;AN=2;BaseQRankSum=1.807;ClippingRankSum=0.000;DP=12;ExcessHet=3.0103;FS=6.892;MLEAC=1;MLEAF=0.500;MQ=36.27;MQRankSum=0.063;QD=13.40;ReadPosRankSum=0.707;SOR=3.180	GT:AD:DP:GQ:PL	0/1:7,5:12:99:189,0,279
EU153401.1	1844689	.	G	C	112.77	.	AC=1;AF=0.500;AN=2;BaseQRankSum=1.969;ClippingRankSum=0.000;DP=13;ExcessHet=3.0103;FS=6.421;MLEAC=1;MLEAF=0.500;MQ=35.64;MQRankSum=0.639;QD=8.67;ReadPosRankSum=2.308;SOR=2.910	GT:AD:DP:GQ:PL	0/1:9,4:13:99:141,0,366
EU153401.1	1844699	.	G	A	112.77	.	AC=1;AF=0.500;AN=2;BaseQRankSum=1.969;ClippingRankSum=0.000;DP=13;ExcessHet=3.0103;FS=6.421;MLEAC=1;MLEAF=0.500;MQ=35.64;MQRankSum=0.639;QD=8.67;ReadPosRankSum=2.308;SOR=2.910	GT:AD:DP:GQ:PL	0/1:9,4:13:99:141,0,366
EU153401.1	1844725	.	C	G	119.77	.	AC=1;AF=0.500;AN=2;BaseQRankSum=-1.471;ClippingRankSum=0.000;DP=17;ExcessHet=3.0103;FS=7.911;MLEAC=1;MLEAF=0.500;MQ=39.13;MQRankSum=-1.190;QD=7.05;ReadPosRankSum=1.214;SOR=0.515	GT:AD:DP:GQ:PL	0/1:10,7:17:99:148,0,336
EU153401.1	1844753	.	T	C	306.77	.	AC=1;AF=0.500;AN=2;BaseQRankSum=0.000;ClippingRankSum=0.000;DP=13;ExcessHet=3.0103;FS=0.000;MLEAC=1;MLEAF=0.500;MQ=44.00;MQRankSum=0.569;QD=23.60;ReadPosRankSum=0.002;SOR=0.307	GT:AD:DP:GQ:PL	0/1:4,9:13:99:335,0,126
EU153401.1	1844763	.	T	TC	79.73	.	AC=1;AF=0.500;AN=2;BaseQRankSum=0.473;ClippingRankSum=0.000;DP=12;ExcessHet=3.0103;FS=6.264;MLEAC=1;MLEAF=0.500;MQ=44.39;MQRankSum=-1.602;QD=7.25;ReadPosRankSum=1.097;SOR=2.833	GT:AD:DP:GQ:PL	0/1:7,4:11:99:117,0,229
EU153401.1	1844766	.	T	C,A	471.77	.	AC=1,1;AF=0.500,0.500;AN=2;DP=12;ExcessHet=3.0103;FS=0.000;MLEAC=1,1;MLEAF=0.500,0.500;MQ=44.39;QD=28.49;SOR=1.802	GT:AD:DP:GQ:PL	1/2:0,7,4:11:99:500,150,117,258,0,229
EU153401.1	1844780	.	T	A	233.77	.	AC=1;AF=0.500;AN=2;BaseQRankSum=0.000;ClippingRankSum=0.000;DP=10;ExcessHet=3.0103;FS=7.368;MLEAC=1;MLEAF=0.500;MQ=48.89;MQRankSum=-2.128;QD=23.38;ReadPosRankSum=-0.536;SOR=2.541	GT:AD:DP:GQ:PL	0/1:3,7:10:99:262,0,104
EU153401.1	1844855	.	T	TC	25.74	.	AC=1;AF=0.500;AN=2;BaseQRankSum=0.000;ClippingRankSum=0.000;DP=24;ExcessHet=3.0103;FS=6.628;MLEAC=1;MLEAF=0.500;MQ=56.38;MQRankSum=-2.529;QD=1.07;ReadPosRankSum=-2.448;SOR=2.809	GT:AD:DP:GQ:PL	0/1:21,3:24:63:63,0,873
EU153401.1	1844857	.	T	TGGGGGCACATCTAAGTGCTTCTTAACCCATTGACAATCACAAATGAGCAAGGCAGCAACCACAGTTTCACAAGAAAACAGTAA	25.74	.	AC=1;AF=0.500;AN=2;BaseQRankSum=0.000;ClippingRankSum=0.000;DP=23;ExcessHet=3.0103;FS=10.307;MLEAC=1;MLEAF=0.500;MQ=57.18;MQRankSum=-2.978;QD=1.12;ReadPosRankSum=-2.698;SOR=2.802	GT:AD:DP:GQ:PL	0/1:20,3:23:63:63,0,873
EU153401.1	1844959	.	G	C	281.77	.	AC=1;AF=0.500;AN=2;BaseQRankSum=-2.021;ClippingRankSum=0.000;DP=19;ExcessHet=3.0103;FS=1.871;MLEAC=1;MLEAF=0.500;MQ=54.52;MQRankSum=-0.396;QD=14.83;ReadPosRankSum=0.991;SOR=0.283	GT:AD:DP:GQ:PL	0/1:9,10:19:99:310,0,328
EU153401.1	1844985	.	G	C	643.77	.	AC=2;AF=1.00;AN=2;DP=17;ExcessHet=3.0103;FS=0.000;MLEAC=2;MLEAF=1.00;MQ=48.52;QD=33.63;SOR=1.371	GT:AD:DP:GQ:PL	1/1:0,17:17:51:672,51,0
EU153401.1	1845136	.	A	G	394.77	.	AC=1;AF=0.500;AN=2;BaseQRankSum=-1.187;ClippingRankSum=0.000;DP=21;ExcessHet=3.0103;FS=7.991;MLEAC=1;MLEAF=0.500;MQ=49.53;MQRankSum=-0.037;QD=18.80;ReadPosRankSum=-1.559;SOR=2.649	GT:AD:DP:GQ:PL	0/1:9,12:21:99:423,0,327
EU153401.1	1845172	.	A	G	902.77	.	AC=2;AF=1.00;AN=2;DP=22;ExcessHet=3.0103;FS=0.000;MLEAC=2;MLEAF=1.00;MQ=52.96;QD=29.78;SOR=1.085	GT:AD:DP:GQ:PL	1/1:0,22:22:66:931,66,0
EU153401.1	1845278	.	G	A	730.90	.	AC=2;AF=1.00;AN=2;BaseQRankSum=-0.167;ClippingRankSum=0.000;DP=22;ExcessHet=3.0103;FS=3.468;MLEAC=2;MLEAF=1.00;MQ=59.24;MQRankSum=0.000;QD=26.41;ReadPosRankSum=-0.611;SOR=0.707	GT:AD:DP:GQ:PL	1/1:1,19:20:15:759,15,0
EU153401.1	1845346	.	G	T	371.77	.	AC=1;AF=0.500;AN=2;BaseQRankSum=0.000;ClippingRankSum=0.000;DP=18;ExcessHet=3.0103;FS=2.187;MLEAC=1;MLEAF=0.500;MQ=59.07;MQRankSum=0.000;QD=23.24;ReadPosRankSum=-0.398;SOR=1.445	GT:AD:DP:GQ:PL	0/1:6,10:16:99:400,0,220
EU153401.1	1845515	.	C	T	130.77	.	AC=1;AF=0.500;AN=2;BaseQRankSum=1.118;ClippingRankSum=0.000;DP=21;ExcessHet=3.0103;FS=8.822;MLEAC=1;MLEAF=0.500;MQ=56.70;MQRankSum=-4.388;QD=6.23;ReadPosRankSum=0.867;SOR=3.056	GT:AD:DP:GQ:PL	0/1:17,4:21:99:159,0,699
EU153401.1	1845518	.	G	A	127.77	.	AC=1;AF=0.500;AN=2;BaseQRankSum=-0.226;ClippingRankSum=0.000;DP=23;ExcessHet=3.0103;FS=4.693;MLEAC=1;MLEAF=0.500;MQ=56.78;MQRankSum=-4.603;QD=5.56;ReadPosRankSum=0.224;SOR=1.981	GT:AD:DP:GQ:PL	0/1:18,5:23:99:156,0,741
EU153401.1	1845520	.	C	A	584.77	.	AC=1;AF=0.500;AN=2;BaseQRankSum=-0.042;ClippingRankSum=0.000;DP=23;ExcessHet=3.0103;FS=0.000;MLEAC=1;MLEAF=0.500;MQ=56.78;MQRankSum=-1.409;QD=25.42;ReadPosRankSum=-0.210;SOR=1.061	GT:AD:DP:GQ:PL	0/1:6,17:23:99:613,0,158
EU153401.1	1845530	.	T	A	127.77	.	AC=1;AF=0.500;AN=2;BaseQRankSum=0.299;ClippingRankSum=0.000;DP=23;ExcessHet=3.0103;FS=2.143;MLEAC=1;MLEAF=0.500;MQ=56.78;MQRankSum=-4.603;QD=5.56;ReadPosRankSum=-0.448;SOR=1.646	GT:AD:DP:GQ:PL	0/1:18,5:23:99:156,0,741
EU153401.1	1845546	.	A	G	129.77	.	AC=1;AF=0.500;AN=2;BaseQRankSum=-0.481;ClippingRankSum=0.000;DP=22;ExcessHet=3.0103;FS=0.000;MLEAC=1;MLEAF=0.500;MQ=58.21;MQRankSum=-3.281;QD=5.90;ReadPosRankSum=-0.901;SOR=0.892	GT:AD:DP:GQ:PL	0/1:17,5:22:99:158,0,699
EU153401.1	1845566	.	T	G	539.77	.	AC=1;AF=0.500;AN=2;BaseQRankSum=-0.364;ClippingRankSum=0.000;DP=23;ExcessHet=3.0103;FS=4.310;MLEAC=1;MLEAF=0.500;MQ=58.29;MQRankSum=-1.141;QD=23.47;ReadPosRankSum=-0.669;SOR=0.595	GT:AD:DP:GQ:PL	0/1:7,16:23:99:568,0,204
EU153401.1	1845579	.	C	T	217.77	.	AC=1;AF=0.500;AN=2;BaseQRankSum=-0.991;ClippingRankSum=0.000;DP=22;ExcessHet=3.0103;FS=4.193;MLEAC=1;MLEAF=0.500;MQ=58.21;MQRankSum=-2.598;QD=9.90;ReadPosRankSum=-1.518;SOR=1.567	GT:AD:DP:GQ:PL	0/1:15,7:22:99:246,0,651
EU153401.1	1845580	.	C	T	217.77	.	AC=1;AF=0.500;AN=2;BaseQRankSum=-1.183;ClippingRankSum=0.000;DP=23;ExcessHet=3.0103;FS=4.310;MLEAC=1;MLEAF=0.500;MQ=58.29;MQRankSum=-2.681;QD=9.47;ReadPosRankSum=-1.170;SOR=1.535	GT:AD:DP:GQ:PL	0/1:16,7:23:99:246,0,651
EU153401.1	1845604	.	G	A	181.77	.	AC=1;AF=0.500;AN=2;BaseQRankSum=-0.600;ClippingRankSum=0.000;DP=20;ExcessHet=3.0103;FS=8.038;MLEAC=1;MLEAF=0.500;MQ=58.88;MQRankSum=-2.137;QD=9.09;ReadPosRankSum=0.619;SOR=2.262	GT:AD:DP:GQ:PL	0/1:14,6:20:99:210,0,570
EU153401.1	1845606	.	G	A	223.77	.	AC=1;AF=0.500;AN=2;BaseQRankSum=-0.892;ClippingRankSum=0.000;DP=20;ExcessHet=3.0103;FS=8.038;MLEAC=1;MLEAF=0.500;MQ=58.88;MQRankSum=-2.137;QD=11.19;ReadPosRankSum=0.743;SOR=2.262	GT:AD:DP:GQ:PL	0/1:14,6:20:99:252,0,567
EU153401.1	1845610	.	G	T	265.77	.	AC=1;AF=0.500;AN=2;BaseQRankSum=-1.456;ClippingRankSum=0.000;DP=21;ExcessHet=3.0103;FS=4.419;MLEAC=1;MLEAF=0.500;MQ=57.77;MQRankSum=-2.512;QD=12.66;ReadPosRankSum=0.374;SOR=1.527	GT:AD:DP:GQ:PL	0/1:14,7:21:99:294,0,564
EU153401.1	1845619	.	T	A	268.77	.	AC=1;AF=0.500;AN=2;BaseQRankSum=-1.778;ClippingRankSum=0.000;DP=21;ExcessHet=3.0103;FS=4.359;MLEAC=1;MLEAF=0.500;MQ=57.44;MQRankSum=-2.693;QD=12.80;ReadPosRankSum=0.580;SOR=1.826	GT:AD:DP:GQ:PL	0/1:13,8:21:99:297,0,522
EU153401.1	1845622	.	T	C	265.77	.	AC=1;AF=0.500;AN=2;BaseQRankSum=-1.778;ClippingRankSum=0.000;DP=21;ExcessHet=3.0103;FS=4.359;MLEAC=1;MLEAF=0.500;MQ=57.44;MQRankSum=-2.693;QD=12.66;ReadPosRankSum=0.870;SOR=1.826	GT:AD:DP:GQ:PL	0/1:13,8:21:99:294,0,564
EU153401.1	1845630	.	T	C	298.77	.	AC=1;AF=0.500;AN=2;BaseQRankSum=-1.184;ClippingRankSum=0.000;DP=25;ExcessHet=3.0103;FS=3.965;MLEAC=1;MLEAF=0.500;MQ=56.98;MQRankSum=-3.200;QD=11.95;ReadPosRankSum=1.189;SOR=1.714	GT:AD:DP:GQ:PL	0/1:16,9:25:99:327,0,687
EU153401.1	1845635	.	T	C	298.77	.	AC=1;AF=0.500;AN=2;BaseQRankSum=-0.491;ClippingRankSum=0.000;DP=26;ExcessHet=3.0103;FS=3.791;MLEAC=1;MLEAF=0.500;MQ=57.10;MQRankSum=-3.290;QD=11.49;ReadPosRankSum=1.456;SOR=1.561	GT:AD:DP:GQ:PL	0/1:17,9:26:99:327,0,687
EU153401.1	1845639	.	C	T	298.77	.	AC=1;AF=0.500;AN=2;BaseQRankSum=-0.676;ClippingRankSum=0.000;DP=26;ExcessHet=3.0103;FS=3.791;MLEAC=1;MLEAF=0.500;MQ=57.10;MQRankSum=-3.290;QD=11.49;ReadPosRankSum=1.753;SOR=1.561	GT:AD:DP:GQ:PL	0/1:17,9:26:99:327,0,687
EU153401.1	1845663	.	C	T	301.77	.	AC=1;AF=0.500;AN=2;BaseQRankSum=1.011;ClippingRankSum=0.000;DP=25;ExcessHet=3.0103;FS=3.965;MLEAC=1;MLEAF=0.500;MQ=56.98;MQRankSum=-3.200;QD=12.07;ReadPosRankSum=1.416;SOR=1.714	GT:AD:DP:GQ:PL	0/1:16,9:25:99:330,0,645
EU153401.1	1845676	.	TG	T	259.73	.	AC=1;AF=0.500;AN=2;BaseQRankSum=0.324;ClippingRankSum=0.000;DP=21;ExcessHet=3.0103;FS=3.981;MLEAC=1;MLEAF=0.500;MQ=55.29;MQRankSum=-1.890;QD=12.37;ReadPosRankSum=0.507;SOR=1.643	GT:AD:DP:GQ:PL	0/1:13,8:21:99:297,0,522
EU153401.1	1845689	.	C	T	226.77	.	AC=1;AF=0.500;AN=2;BaseQRankSum=1.071;ClippingRankSum=0.000;DP=19;ExcessHet=3.0103;FS=2.185;MLEAC=1;MLEAF=0.500;MQ=54.05;MQRankSum=-1.967;QD=11.94;ReadPosRankSum=-0.044;SOR=1.609	GT:AD:DP:GQ:PL	0/1:13,6:19:99:255,0,525
EU153401.1	1845708	.	C	A	178.77	.	AC=1;AF=0.500;AN=2;BaseQRankSum=0.994;ClippingRankSum=0.000;DP=21;ExcessHet=3.0103;FS=4.738;MLEAC=1;MLEAF=0.500;MQ=52.87;MQRankSum=-1.649;QD=8.51;ReadPosRankSum=-1.422;SOR=2.093	GT:AD:DP:GQ:PL	0/1:15,6:21:99:207,0,612
EU153401.1	1845711	.	C	CT	455.73	.	AC=1;AF=0.500;AN=2;BaseQRankSum=-1.021;ClippingRankSum=0.000;DP=20;ExcessHet=3.0103;FS=4.713;MLEAC=1;MLEAF=0.500;MQ=52.49;MQRankSum=2.011;QD=23.99;ReadPosRankSum=1.575;SOR=0.148	GT:AD:DP:GQ:PL	0/1:5,14:19:99:493,0,210
EU153401.1	1845721	.	T	C	79.77	.	AC=1;AF=0.500;AN=2;BaseQRankSum=0.000;ClippingRankSum=0.000;DP=18;ExcessHet=3.0103;FS=2.304;MLEAC=1;MLEAF=0.500;MQ=51.86;MQRankSum=-1.286;QD=4.43;ReadPosRankSum=-1.203;SOR=1.609	GT:AD:DP:GQ:PL	0/1:14,4:18:99:108,0,610
EU153401.1	1845725	.	C	T	138.77	.	AC=1;AF=0.500;AN=2;BaseQRankSum=0.000;ClippingRankSum=0.000;DP=17;ExcessHet=3.0103;FS=0.000;MLEAC=1;MLEAF=0.500;MQ=51.39;MQRankSum=1.380;QD=8.16;ReadPosRankSum=-0.916;SOR=1.022	GT:AD:DP:GQ:PL	0/1:12,5:17:99:167,0,552
EU153401.1	1845757	.	G	T	781.77	.	AC=2;AF=1.00;AN=2;DP=17;ExcessHet=3.0103;FS=0.000;MLEAC=2;MLEAF=1.00;MQ=50.23;QD=31.48;SOR=0.804	GT:AD:DP:GQ:PL	1/1:0,17:17:54:810,54,0
EU153401.1	1845764	.	C	T	691.77	.	AC=2;AF=1.00;AN=2;DP=16;ExcessHet=3.0103;FS=0.000;MLEAC=2;MLEAF=1.00;MQ=50.59;QD=25.77;SOR=0.693	GT:AD:DP:GQ:PL	1/1:0,16:16:48:720,48,0
EU153401.1	1845765	.	A	G	691.77	.	AC=2;AF=1.00;AN=2;DP=16;ExcessHet=3.0103;FS=0.000;MLEAC=2;MLEAF=1.00;MQ=50.59;QD=30.34;SOR=0.693	GT:AD:DP:GQ:PL	1/1:0,16:16:48:720,48,0
EU153401.1	1845768	.	G	A	743.77	.	AC=2;AF=1.00;AN=2;DP=15;ExcessHet=3.0103;FS=0.000;MLEAC=2;MLEAF=1.00;MQ=49.90;QD=34.50;SOR=0.818	GT:AD:DP:GQ:PL	1/1:0,15:15:54:772,54,0
EU153401.1	1845770	.	T	G	698.77	.	AC=2;AF=1.00;AN=2;DP=17;ExcessHet=3.0103;FS=0.000;MLEAC=2;MLEAF=1.00;MQ=48.14;QD=32.70;SOR=0.804	GT:AD:DP:GQ:PL	1/1:0,17:17:51:727,51,0
EU153401.1	1845811	.	A	C	108.77	.	AC=1;AF=0.500;AN=2;BaseQRankSum=1.508;ClippingRankSum=0.000;DP=14;ExcessHet=3.0103;FS=2.363;MLEAC=1;MLEAF=0.500;MQ=38.36;MQRankSum=0.493;QD=7.77;ReadPosRankSum=-0.157;SOR=0.223	GT:AD:DP:GQ:PL	0/1:10,4:14:99:137,0,315
EU153401.1	1845882	.	A	G	961.77	.	AC=2;AF=1.00;AN=2;DP=23;ExcessHet=3.0103;FS=0.000;MLEAC=2;MLEAF=1.00;MQ=50.81;QD=30.90;SOR=1.609	GT:AD:DP:GQ:PL	1/1:0,22:22:66:990,66,0
EU153401.1	1845883	.	T	A	961.77	.	AC=2;AF=1.00;AN=2;DP=23;ExcessHet=3.0103;FS=0.000;MLEAC=2;MLEAF=1.00;MQ=50.81;QD=26.66;SOR=1.609	GT:AD:DP:GQ:PL	1/1:0,22:22:66:990,66,0
EU153401.1	1845888	.	C	T	394.77	.	AC=1;AF=0.500;AN=2;BaseQRankSum=1.449;ClippingRankSum=0.000;DP=24;ExcessHet=3.0103;FS=7.144;MLEAC=1;MLEAF=0.500;MQ=51.22;MQRankSum=0.506;QD=17.16;ReadPosRankSum=0.462;SOR=2.494	GT:AD:DP:GQ:PL	0/1:12,11:23:99:423,0,405
EU153401.1	1845924	.	T	C	976.77	.	AC=2;AF=1.00;AN=2;DP=25;ExcessHet=3.0103;FS=0.000;MLEAC=2;MLEAF=1.00;MQ=55.04;QD=29.06;SOR=1.051	GT:AD:DP:GQ:PL	1/1:0,24:24:72:1005,72,0
EU153401.1	1845978	.	C	T	372.77	.	AC=1;AF=0.500;AN=2;BaseQRankSum=-1.048;ClippingRankSum=0.000;DP=25;ExcessHet=3.0103;FS=6.186;MLEAC=1;MLEAF=0.500;MQ=57.83;MQRankSum=1.930;QD=14.91;ReadPosRankSum=0.520;SOR=0.450	GT:AD:DP:GQ:PL	0/1:14,11:25:99:401,0,549
EU153401.1	1846009	.	A	G	476.77	.	AC=1;AF=0.500;AN=2;BaseQRankSum=0.000;ClippingRankSum=0.000;DP=21;ExcessHet=3.0103;FS=6.923;MLEAC=1;MLEAF=0.500;MQ=55.57;MQRankSum=-2.135;QD=22.70;ReadPosRankSum=-0.362;SOR=1.492	GT:AD:DP:GQ:PL	0/1:8,13:21:99:505,0,295
EU153401.1	1846035	.	C	CT	884.73	.	AC=2;AF=1.00;AN=2;DP=22;ExcessHet=3.0103;FS=0.000;MLEAC=2;MLEAF=1.00;MQ=55.77;QD=30.35;SOR=1.085	GT:AD:DP:GQ:PL	1/1:0,22:22:66:922,66,0
EU153401.1	1846056	.	G	A	601.77	.	AC=1;AF=0.500;AN=2;BaseQRankSum=0.000;ClippingRankSum=0.000;DP=24;ExcessHet=3.0103;FS=0.000;MLEAC=1;MLEAF=0.500;MQ=56.14;MQRankSum=-1.892;QD=25.07;ReadPosRankSum=-0.468;SOR=0.741	GT:AD:DP:GQ:PL	0/1:8,16:24:99:630,0,286
EU153401.1	1846125	.	T	A	655.77	.	AC=1;AF=0.500;AN=2;BaseQRankSum=1.936;ClippingRankSum=0.000;DP=28;ExcessHet=3.0103;FS=1.632;MLEAC=1;MLEAF=0.500;MQ=56.89;MQRankSum=-1.584;QD=24.29;ReadPosRankSum=1.107;SOR=1.371	GT:AD:DP:GQ:PL	0/1:10,17:27:99:684,0,369
EU153401.1	1846132	.	C	T	655.77	.	AC=1;AF=0.500;AN=2;BaseQRankSum=1.936;ClippingRankSum=0.000;DP=28;ExcessHet=3.0103;FS=1.632;MLEAC=1;MLEAF=0.500;MQ=56.89;MQRankSum=-1.584;QD=24.29;ReadPosRankSum=1.231;SOR=1.371	GT:AD:DP:GQ:PL	0/1:10,17:27:99:684,0,369
EU153401.1	1846190	.	TC	T	105.73	.	AC=1;AF=0.500;AN=2;BaseQRankSum=1.429;ClippingRankSum=0.000;DP=22;ExcessHet=3.0103;FS=0.000;MLEAC=1;MLEAF=0.500;MQ=54.00;MQRankSum=1.159;QD=5.03;ReadPosRankSum=0.275;SOR=0.399	GT:AD:DP:GQ:PL	0/1:15,6:21:99:143,0,444
EU153401.1	1846229	.	T	C	1010.77	.	AC=2;AF=1.00;AN=2;DP=23;ExcessHet=3.0103;FS=0.000;MLEAC=2;MLEAF=1.00;MQ=46.16;QD=32.02;SOR=0.776	GT:AD:DP:GQ:PL	1/1:0,23:23:72:1039,72,0
EU153401.1	1846235	.	C	A	118.77	.	AC=1;AF=0.500;AN=2;BaseQRankSum=1.122;ClippingRankSum=0.000;DP=25;ExcessHet=3.0103;FS=4.925;MLEAC=1;MLEAF=0.500;MQ=45.70;MQRankSum=-1.503;QD=4.75;ReadPosRankSum=-1.129;SOR=1.938	GT:AD:DP:GQ:PL	0/1:20,5:25:99:147,0,867
EU153401.1	1846237	.	A	G	118.77	.	AC=1;AF=0.500;AN=2;BaseQRankSum=1.234;ClippingRankSum=0.000;DP=26;ExcessHet=3.0103;FS=4.809;MLEAC=1;MLEAF=0.500;MQ=45.50;MQRankSum=-1.449;QD=4.57;ReadPosRankSum=-0.720;SOR=1.959	GT:AD:DP:GQ:PL	0/1:21,5:26:99:147,0,867
EU153401.1	1846266	.	A	G	199.77	.	AC=1;AF=0.500;AN=2;BaseQRankSum=0.870;ClippingRankSum=0.000;DP=29;ExcessHet=3.0103;FS=4.356;MLEAC=1;MLEAF=0.500;MQ=45.44;MQRankSum=-0.537;QD=6.89;ReadPosRankSum=-0.229;SOR=1.981	GT:AD:DP:GQ:PL	0/1:22,7:29:99:228,0,895
EU153401.1	1846268	.	G	A	199.77	.	AC=1;AF=0.500;AN=2;BaseQRankSum=0.660;ClippingRankSum=0.000;DP=28;ExcessHet=3.0103;FS=4.301;MLEAC=1;MLEAF=0.500;MQ=44.84;MQRankSum=-0.393;QD=7.13;ReadPosRankSum=-0.478;SOR=1.802	GT:AD:DP:GQ:PL	0/1:21,7:28:99:228,0,895
EU153401.1	1846282	.	C	T	199.77	.	AC=1;AF=0.500;AN=2;BaseQRankSum=0.991;ClippingRankSum=0.000;DP=28;ExcessHet=3.0103;FS=12.085;MLEAC=1;MLEAF=0.500;MQ=46.68;MQRankSum=0.417;QD=7.13;ReadPosRankSum=0.672;SOR=3.586	GT:AD:DP:GQ:PL	0/1:22,6:28:99:228,0,903
EU153401.1	1846283	.	C	T	546.77	.	AC=1;AF=0.500;AN=2;BaseQRankSum=-1.196;ClippingRankSum=0.000;DP=28;ExcessHet=3.0103;FS=3.622;MLEAC=1;MLEAF=0.500;MQ=46.68;MQRankSum=-0.617;QD=19.53;ReadPosRankSum=-0.766;SOR=0.223	GT:AD:DP:GQ:PL	0/1:12,16:28:99:575,0,496
EU153401.1	1846292	.	G	A	193.77	.	AC=1;AF=0.500;AN=2;BaseQRankSum=0.851;ClippingRankSum=0.000;DP=30;ExcessHet=3.0103;FS=11.487;MLEAC=1;MLEAF=0.500;MQ=48.68;MQRankSum=0.418;QD=6.46;ReadPosRankSum=0.785;SOR=3.383	GT:AD:DP:GQ:PL	0/1:23,7:30:99:222,0,987
EU153401.1	1846296	.	A	G	196.77	.	AC=1;AF=0.500;AN=2;BaseQRankSum=0.000;ClippingRankSum=0.000;DP=28;ExcessHet=3.0103;FS=11.253;MLEAC=1;MLEAF=0.500;MQ=48.80;MQRankSum=0.516;QD=7.03;ReadPosRankSum=0.557;SOR=3.312	GT:AD:DP:GQ:PL	0/1:21,7:28:99:225,0,945
EU153401.1	1846298	.	A	C	202.77	.	AC=1;AF=0.500;AN=2;BaseQRankSum=0.000;ClippingRankSum=0.000;DP=27;ExcessHet=3.0103;FS=8.637;MLEAC=1;MLEAF=0.500;MQ=49.12;MQRankSum=0.332;QD=7.51;ReadPosRankSum=0.360;SOR=3.086	GT:AD:DP:GQ:PL	0/1:20,7:27:99:231,0,861
EU153401.1	1846310	.	GACCATCA	G	271.73	.	AC=1;AF=0.500;AN=2;BaseQRankSum=0.000;ClippingRankSum=0.000;DP=30;ExcessHet=3.0103;FS=11.769;MLEAC=1;MLEAF=0.500;MQ=50.89;MQRankSum=0.311;QD=9.06;ReadPosRankSum=0.757;SOR=3.745	GT:AD:DP:GQ:PL	0/1:22,8:30:99:309,0,939
EU153401.1	1846318	.	G	GA	274.73	.	AC=1;AF=0.500;AN=2;BaseQRankSum=0.000;ClippingRankSum=0.000;DP=30;ExcessHet=3.0103;FS=11.518;MLEAC=1;MLEAF=0.500;MQ=51.54;MQRankSum=0.078;QD=9.16;ReadPosRankSum=0.939;SOR=3.407	GT:AD:DP:GQ:PL	0/1:22,8:30:99:312,0,897
EU153401.1	1846321	.	G	A	283.77	.	AC=1;AF=0.500;AN=2;BaseQRankSum=0.000;ClippingRankSum=0.000;DP=31;ExcessHet=3.0103;FS=11.695;MLEAC=1;MLEAF=0.500;MQ=51.84;MQRankSum=0.340;QD=9.15;ReadPosRankSum=-1.584;SOR=3.611	GT:AD:DP:GQ:PL	0/1:22,9:31:99:312,0,897
EU153401.1	1846322	.	C	T	283.77	.	AC=1;AF=0.500;AN=2;BaseQRankSum=0.000;ClippingRankSum=0.000;DP=31;ExcessHet=3.0103;FS=11.695;MLEAC=1;MLEAF=0.500;MQ=51.84;MQRankSum=0.340;QD=9.15;ReadPosRankSum=-1.584;SOR=3.611	GT:AD:DP:GQ:PL	0/1:22,9:31:99:312,0,897
EU153401.1	1846333	.	T	C	400.77	.	AC=1;AF=0.500;AN=2;BaseQRankSum=0.645;ClippingRankSum=0.000;DP=34;ExcessHet=3.0103;FS=17.720;MLEAC=1;MLEAF=0.500;MQ=52.61;MQRankSum=0.363;QD=11.79;ReadPosRankSum=0.038;SOR=4.191	GT:AD:DP:GQ:PL	0/1:24,10:34:99:429,0,1013
EU153401.1	1846355	.	A	T	439.77	.	AC=1;AF=0.500;AN=2;BaseQRankSum=-1.086;ClippingRankSum=0.000;DP=39;ExcessHet=3.0103;FS=3.211;MLEAC=1;MLEAF=0.500;MQ=54.19;MQRankSum=-0.088;QD=11.28;ReadPosRankSum=-0.313;SOR=1.427	GT:AD:DP:GQ:PL	0/1:26,13:39:99:468,0,1052
EU153401.1	1846377	.	C	G	449.77	.	AC=1;AF=0.500;AN=2;BaseQRankSum=-2.046;ClippingRankSum=0.000;DP=36;ExcessHet=3.0103;FS=0.000;MLEAC=1;MLEAF=0.500;MQ=56.38;MQRankSum=-1.111;QD=12.49;ReadPosRankSum=-1.250;SOR=0.693	GT:AD:DP:GQ:PL	0/1:22,14:36:99:478,0,923
EU153401.1	1846390	.	T	C	1430.77	.	AC=2;AF=1.00;AN=2;DP=35;ExcessHet=3.0103;FS=0.000;MLEAC=2;MLEAF=1.00;MQ=57.08;QD=33.98;SOR=1.179	GT:AD:DP:GQ:PL	1/1:0,33:33:99:1459,99,0
EU153401.1	1846394	.	C	T	632.77	.	AC=1;AF=0.500;AN=2;BaseQRankSum=1.543;ClippingRankSum=0.000;DP=34;ExcessHet=3.0103;FS=0.000;MLEAC=1;MLEAF=0.500;MQ=57.51;MQRankSum=1.462;QD=19.77;ReadPosRankSum=1.247;SOR=0.656	GT:AD:DP:GQ:PL	0/1:15,17:32:99:661,0,554
EU153401.1	1846403	.	C	T	447.77	.	AC=1;AF=0.500;AN=2;BaseQRankSum=-1.649;ClippingRankSum=0.000;DP=36;ExcessHet=3.0103;FS=0.000;MLEAC=1;MLEAF=0.500;MQ=58.56;MQRankSum=-2.077;QD=12.44;ReadPosRankSum=0.244;SOR=0.781	GT:AD:DP:GQ:PL	0/1:22,14:36:99:476,0,873
EU153401.1	1846425	.	TG	T	523.73	.	AC=1;AF=0.500;AN=2;BaseQRankSum=-2.262;ClippingRankSum=0.000;DP=38;ExcessHet=3.0103;FS=0.000;MLEAC=1;MLEAF=0.500;MQ=58.04;MQRankSum=-3.533;QD=13.78;ReadPosRankSum=0.523;SOR=0.750	GT:AD:DP:GQ:PL	0/1:23,15:38:99:561,0,912
EU153401.1	1846431	.	C	T	357.77	.	AC=1;AF=0.500;AN=2;BaseQRankSum=1.782;ClippingRankSum=0.000;DP=36;ExcessHet=3.0103;FS=3.274;MLEAC=1;MLEAF=0.500;MQ=57.93;MQRankSum=1.939;QD=9.94;ReadPosRankSum=1.563;SOR=1.163	GT:AD:DP:GQ:PL	0/1:25,11:36:99:386,0,1016
EU153401.1	1846442	.	T	C	580.77	.	AC=1;AF=0.500;AN=2;BaseQRankSum=-2.384;ClippingRankSum=0.000;DP=35;ExcessHet=3.0103;FS=1.301;MLEAC=1;MLEAF=0.500;MQ=57.87;MQRankSum=-3.316;QD=16.59;ReadPosRankSum=0.417;SOR=0.474	GT:AD:DP:GQ:PL	0/1:20,15:35:99:609,0,798
EU153401.1	1846447	.	T	C	1726.77	.	AC=2;AF=1.00;AN=2;DP=39;ExcessHet=3.0103;FS=0.000;MLEAC=2;MLEAF=1.00;MQ=58.09;QD=35.11;SOR=0.968	GT:AD:DP:GQ:PL	1/1:0,39:39:99:1755,117,0
EU153401.1	1846454	.	C	T	1204.77	.	AC=1;AF=0.500;AN=2;BaseQRankSum=-1.044;ClippingRankSum=0.000;DP=38;ExcessHet=3.0103;FS=1.559;MLEAC=1;MLEAF=0.500;MQ=58.04;MQRankSum=-1.456;QD=31.70;ReadPosRankSum=-0.663;SOR=1.143	GT:AD:DP:GQ:PL	0/1:8,30:38:99:1233,0,287
EU153401.1	1846455	.	A	T	1207.77	.	AC=1;AF=0.500;AN=2;BaseQRankSum=0.229;ClippingRankSum=0.000;DP=37;ExcessHet=3.0103;FS=3.592;MLEAC=1;MLEAF=0.500;MQ=57.99;MQRankSum=-1.362;QD=32.64;ReadPosRankSum=-1.397;SOR=1.021	GT:AD:DP:GQ:PL	0/1:7,30:37:99:1236,0,246
EU153401.1	1846456	.	C	T	216.77	.	AC=1;AF=0.500;AN=2;BaseQRankSum=1.301;ClippingRankSum=0.000;DP=37;ExcessHet=3.0103;FS=3.592;MLEAC=1;MLEAF=0.500;MQ=57.99;MQRankSum=1.419;QD=5.86;ReadPosRankSum=1.591;SOR=0.708	GT:AD:DP:GQ:PL	0/1:30,7:37:99:245,0,1236
EU153401.1	1846484	.	C	A	510.77	.	AC=1;AF=0.500;AN=2;BaseQRankSum=-1.959;ClippingRankSum=0.000;DP=36;ExcessHet=3.0103;FS=0.000;MLEAC=1;MLEAF=0.500;MQ=57.93;MQRankSum=-3.202;QD=14.19;ReadPosRankSum=-1.349;SOR=0.781	GT:AD:DP:GQ:PL	0/1:20,16:36:99:539,0,775
EU153401.1	1846514	.	A	G	491.77	.	AC=1;AF=0.500;AN=2;BaseQRankSum=-2.067;ClippingRankSum=0.000;DP=37;ExcessHet=3.0103;FS=1.271;MLEAC=1;MLEAF=0.500;MQ=58.35;MQRankSum=-2.825;QD=13.29;ReadPosRankSum=-0.531;SOR=0.465	GT:AD:DP:GQ:PL	0/1:20,17:37:99:520,0,769
EU153401.1	1846542	.	A	C	1810.77	.	AC=2;AF=1.00;AN=2;DP=42;ExcessHet=3.0103;FS=0.000;MLEAC=2;MLEAF=1.00;MQ=58.59;QD=28.10;SOR=0.788	GT:AD:DP:GQ:PL	1/1:0,42:42:99:1839,126,0
EU153401.1	1846556	.	C	G	566.77	.	AC=1;AF=0.500;AN=2;BaseQRankSum=-2.244;ClippingRankSum=0.000;DP=38;ExcessHet=3.0103;FS=0.000;MLEAC=1;MLEAF=0.500;MQ=58.44;MQRankSum=-2.891;QD=14.91;ReadPosRankSum=0.308;SOR=0.712	GT:AD:DP:GQ:PL	0/1:21,17:38:99:595,0,805
EU153401.1	1846581	.	G	A	576.77	.	AC=1;AF=0.500;AN=2;BaseQRankSum=-1.205;ClippingRankSum=0.000;DP=37;ExcessHet=3.0103;FS=0.000;MLEAC=1;MLEAF=0.500;MQ=58.20;MQRankSum=-2.839;QD=15.59;ReadPosRankSum=0.712;SOR=0.901	GT:AD:DP:GQ:PL	0/1:22,15:37:99:605,0,876
EU153401.1	1846586	.	C	A	532.77	.	AC=1;AF=0.500;AN=2;BaseQRankSum=-1.250;ClippingRankSum=0.000;DP=37;ExcessHet=3.0103;FS=0.000;MLEAC=1;MLEAF=0.500;MQ=58.20;MQRankSum=-2.839;QD=14.40;ReadPosRankSum=0.619;SOR=0.901	GT:AD:DP:GQ:PL	0/1:22,15:37:99:561,0,920
EU153401.1	1846603	.	C	G	475.77	.	AC=1;AF=0.500;AN=2;BaseQRankSum=0.425;ClippingRankSum=0.000;DP=35;ExcessHet=3.0103;FS=5.290;MLEAC=1;MLEAF=0.500;MQ=57.60;MQRankSum=-3.209;QD=13.59;ReadPosRankSum=-0.168;SOR=1.737	GT:AD:DP:GQ:PL	0/1:21,14:35:99:504,0,803
EU153401.1	1846630	.	G	A	325.77	.	AC=1;AF=0.500;AN=2;BaseQRankSum=0.025;ClippingRankSum=0.000;DP=33;ExcessHet=3.0103;FS=8.506;MLEAC=1;MLEAF=0.500;MQ=57.45;MQRankSum=-3.725;QD=9.87;ReadPosRankSum=0.096;SOR=1.718	GT:AD:DP:GQ:PL	0/1:22,11:33:99:354,0,869
EU153401.1	1846654	.	G	A	348.77	.	AC=1;AF=0.500;AN=2;BaseQRankSum=-0.215;ClippingRankSum=0.000;DP=25;ExcessHet=3.0103;FS=1.580;MLEAC=1;MLEAF=0.500;MQ=56.61;MQRankSum=2.456;QD=13.95;ReadPosRankSum=-1.014;SOR=0.676	GT:AD:DP:GQ:PL	0/1:14,11:25:99:377,0,513
EU153401.1	1846655	.	G	T	163.77	.	AC=1;AF=0.500;AN=2;BaseQRankSum=1.252;ClippingRankSum=0.000;DP=25;ExcessHet=3.0103;FS=7.952;MLEAC=1;MLEAF=0.500;MQ=56.61;MQRankSum=-4.814;QD=6.55;ReadPosRankSum=0.286;SOR=2.258	GT:AD:DP:GQ:PL	0/1:19,6:25:99:192,0,822
EU153401.1	1846658	.	T	G	166.77	.	AC=1;AF=0.500;AN=2;BaseQRankSum=1.252;ClippingRankSum=0.000;DP=25;ExcessHet=3.0103;FS=7.952;MLEAC=1;MLEAF=0.500;MQ=56.61;MQRankSum=-4.814;QD=6.67;ReadPosRankSum=0.191;SOR=2.258	GT:AD:DP:GQ:PL	0/1:19,6:25:99:195,0,780
EU153401.1	1846676	.	G	T	121.77	.	AC=1;AF=0.500;AN=2;BaseQRankSum=1.422;ClippingRankSum=0.000;DP=25;ExcessHet=3.0103;FS=14.075;MLEAC=1;MLEAF=0.500;MQ=56.85;MQRankSum=-4.831;QD=4.87;ReadPosRankSum=0.204;SOR=3.597	GT:AD:DP:GQ:PL	0/1:20,5:25:99:150,0,825
EU153401.1	1846681	.	A	C	118.77	.	AC=1;AF=0.500;AN=2;BaseQRankSum=0.737;ClippingRankSum=0.000;DP=25;ExcessHet=3.0103;FS=13.337;MLEAC=1;MLEAF=0.500;MQ=56.85;MQRankSum=-4.831;QD=4.75;ReadPosRankSum=-0.102;SOR=3.603	GT:AD:DP:GQ:PL	0/1:20,5:25:99:147,0,867
EU153401.1	1846682	.	A	C	118.77	.	AC=1;AF=0.500;AN=2;BaseQRankSum=0.094;ClippingRankSum=0.000;DP=24;ExcessHet=3.0103;FS=12.755;MLEAC=1;MLEAF=0.500;MQ=56.72;MQRankSum=-4.725;QD=4.95;ReadPosRankSum=-0.356;SOR=3.606	GT:AD:DP:GQ:PL	0/1:19,5:24:99:147,0,867
EU153401.1	1846694	.	G	C	79.77	.	AC=1;AF=0.500;AN=2;BaseQRankSum=-0.500;ClippingRankSum=0.000;DP=22;ExcessHet=3.0103;FS=5.959;MLEAC=1;MLEAF=0.500;MQ=56.89;MQRankSum=-4.519;QD=3.63;ReadPosRankSum=-0.852;SOR=2.876	GT:AD:DP:GQ:PL	0/1:18,4:22:99:108,0,807
EU153401.1	1846704	.	C	A	34.77	.	AC=1;AF=0.500;AN=2;BaseQRankSum=1.095;ClippingRankSum=0.000;DP=24;ExcessHet=3.0103;FS=5.746;MLEAC=1;MLEAF=0.500;MQ=57.88;MQRankSum=-4.720;QD=1.45;ReadPosRankSum=-0.655;SOR=2.348	GT:AD:DP:GQ:PL	0/1:21,3:24:63:63,0,852
EU153401.1	1846836	.	G	GGGGGCAGGTGCAGGGGT	147.73	.	AC=1;AF=0.500;AN=2;BaseQRankSum=0.431;ClippingRankSum=0.000;DP=17;ExcessHet=3.0103;FS=12.175;MLEAC=1;MLEAF=0.500;MQ=60.00;MQRankSum=0.000;QD=12.31;ReadPosRankSum=-0.992;SOR=3.226	GT:AD:DP:GQ:PL	0/1:8,4:12:99:185,0,322
EU153401.1	1846925	.	CA	C	862.73	.	AC=2;AF=1.00;AN=2;DP=19;ExcessHet=3.0103;FS=0.000;MLEAC=2;MLEAF=1.00;MQ=59.06;QD=32.17;SOR=0.793	GT:AD:DP:GQ:PL	1/1:0,19:19:60:900,60,0
EU153401.1	1846929	.	T	TCC	862.73	.	AC=2;AF=1.00;AN=2;DP=20;ExcessHet=3.0103;FS=0.000;MLEAC=2;MLEAF=1.00;MQ=59.11;QD=28.00;SOR=0.892	GT:AD:DP:GQ:PL	1/1:0,20:20:60:900,60,0
EU153401.1	1846939	.	A	G	135.77	.	AC=1;AF=0.500;AN=2;BaseQRankSum=1.124;ClippingRankSum=0.000;DP=20;ExcessHet=3.0103;FS=5.180;MLEAC=1;MLEAF=0.500;MQ=59.11;MQRankSum=-2.429;QD=6.79;ReadPosRankSum=-0.981;SOR=1.908	GT:AD:DP:GQ:PL	0/1:15,5:20:99:164,0,555
EU153401.1	1847015	.	T	C	531.77	.	AC=1;AF=0.500;AN=2;BaseQRankSum=-0.889;ClippingRankSum=0.000;DP=26;ExcessHet=3.0103;FS=10.050;MLEAC=1;MLEAF=0.500;MQ=59.96;MQRankSum=1.583;QD=20.45;ReadPosRankSum=0.272;SOR=0.061	GT:AD:DP:GQ:PL	0/1:8,18:26:99:560,0,240
EU153401.1	1847081	.	T	G	13.95	.	AC=1;AF=0.500;AN=2;BaseQRankSum=0.837;ClippingRankSum=0.000;DP=31;ExcessHet=3.0103;FS=2.734;MLEAC=1;MLEAF=0.500;MQ=58.43;MQRankSum=-5.404;QD=0.45;ReadPosRankSum=0.067;SOR=1.850	GT:AD:DP:GQ:PL	0/1:28,3:31:42:42,0,1111
EU153401.1	1847091	.	A	T	16.86	.	AC=1;AF=0.500;AN=2;BaseQRankSum=0.854;ClippingRankSum=0.000;DP=30;ExcessHet=3.0103;FS=2.741;MLEAC=1;MLEAF=0.500;MQ=58.38;MQRankSum=-5.310;QD=0.56;ReadPosRankSum=0.415;SOR=1.942	GT:AD:DP:GQ:PL	0/1:27,3:30:45:45,0,1125
EU153401.1	1847092	.	C	T	517.77	.	AC=1;AF=0.500;AN=2;BaseQRankSum=-1.941;ClippingRankSum=0.000;DP=30;ExcessHet=3.0103;FS=5.846;MLEAC=1;MLEAF=0.500;MQ=58.38;MQRankSum=1.956;QD=17.26;ReadPosRankSum=-1.227;SOR=0.160	GT:AD:DP:GQ:PL	0/1:14,16:30:99:546,0,537
EU153401.1	1847093	.	G	T	16.86	.	AC=1;AF=0.500;AN=2;BaseQRankSum=0.763;ClippingRankSum=0.000;DP=30;ExcessHet=3.0103;FS=2.741;MLEAC=1;MLEAF=0.500;MQ=58.38;MQRankSum=-5.310;QD=0.56;ReadPosRankSum=0.519;SOR=1.942	GT:AD:DP:GQ:PL	0/1:27,3:30:45:45,0,1125
EU153401.1	1847103	.	T	C	13.95	.	AC=1;AF=0.500;AN=2;BaseQRankSum=0.560;ClippingRankSum=0.000;DP=30;ExcessHet=3.0103;FS=2.741;MLEAC=1;MLEAF=0.500;MQ=58.38;MQRankSum=-5.310;QD=0.46;ReadPosRankSum=1.107;SOR=1.942	GT:AD:DP:GQ:PL	0/1:27,3:30:42:42,0,1167
EU153401.1	1847104	.	G	A	13.95	.	AC=1;AF=0.500;AN=2;BaseQRankSum=0.677;ClippingRankSum=0.000;DP=29;ExcessHet=3.0103;FS=2.741;MLEAC=1;MLEAF=0.500;MQ=58.32;MQRankSum=-5.214;QD=0.48;ReadPosRankSum=1.146;SOR=2.041	GT:AD:DP:GQ:PL	0/1:26,3:29:42:42,0,1167
EU153401.1	1847107	.	T	C	16.86	.	AC=1;AF=0.500;AN=2;BaseQRankSum=0.854;ClippingRankSum=0.000;DP=30;ExcessHet=3.0103;FS=5.539;MLEAC=1;MLEAF=0.500;MQ=58.38;MQRankSum=-5.310;QD=0.56;ReadPosRankSum=1.384;SOR=2.194	GT:AD:DP:GQ:PL	0/1:27,3:30:45:45,0,1125
EU153401.1	1847109	.	A	C	16.86	.	AC=1;AF=0.500;AN=2;BaseQRankSum=0.854;ClippingRankSum=0.000;DP=30;ExcessHet=3.0103;FS=5.539;MLEAC=1;MLEAF=0.500;MQ=58.38;MQRankSum=-5.310;QD=0.56;ReadPosRankSum=1.522;SOR=2.194	GT:AD:DP:GQ:PL	0/1:27,3:30:45:45,0,1125
EU153401.1	1847115	.	T	A	22.79	.	AC=1;AF=0.500;AN=2;BaseQRankSum=0.796;ClippingRankSum=0.000;DP=28;ExcessHet=3.0103;FS=5.885;MLEAC=1;MLEAF=0.500;MQ=58.26;MQRankSum=-5.117;QD=0.81;ReadPosRankSum=1.831;SOR=2.419	GT:AD:DP:GQ:PL	0/1:25,3:28:51:51,0,1041
EU153401.1	1847146	.	C	T	459.77	.	AC=1;AF=0.500;AN=2;BaseQRankSum=-1.084;ClippingRankSum=0.000;DP=29;ExcessHet=3.0103;FS=5.792;MLEAC=1;MLEAF=0.500;MQ=58.32;MQRankSum=1.899;QD=15.85;ReadPosRankSum=0.154;SOR=0.387	GT:AD:DP:GQ:PL	0/1:14,15:29:99:488,0,493
EU153401.1	1847159	.	C	G	12.05	.	AC=1;AF=0.500;AN=2;BaseQRankSum=0.779;ClippingRankSum=0.000;DP=29;ExcessHet=3.0103;FS=6.085;MLEAC=1;MLEAF=0.500;MQ=58.32;MQRankSum=-5.214;QD=0.42;ReadPosRankSum=1.049;SOR=2.566	GT:AD:DP:GQ:PL	0/1:26,3:29:40:40,0,996
EU153401.1	1847217	.	G	A	316.77	.	AC=1;AF=0.500;AN=2;BaseQRankSum=2.312;ClippingRankSum=0.000;DP=20;ExcessHet=3.0103;FS=0.000;MLEAC=1;MLEAF=0.500;MQ=60.00;MQRankSum=0.000;QD=15.84;ReadPosRankSum=0.616;SOR=0.722	GT:AD:DP:GQ:PL	0/1:11,9:20:99:345,0,414
EU153401.1	1847231	.	G	T	280.77	.	AC=1;AF=0.500;AN=2;BaseQRankSum=1.540;ClippingRankSum=0.000;DP=17;ExcessHet=3.0103;FS=1.957;MLEAC=1;MLEAF=0.500;MQ=60.00;MQRankSum=0.000;QD=16.52;ReadPosRankSum=0.708;SOR=0.283	GT:AD:DP:GQ:PL	0/1:9,8:17:99:309,0,354
EU153401.1	1847233	.	T	C	280.77	.	AC=1;AF=0.500;AN=2;BaseQRankSum=1.115;ClippingRankSum=0.000;DP=17;ExcessHet=3.0103;FS=1.957;MLEAC=1;MLEAF=0.500;MQ=60.00;MQRankSum=0.000;QD=16.52;ReadPosRankSum=0.801;SOR=0.283	GT:AD:DP:GQ:PL	0/1:9,8:17:99:309,0,354
EU153401.1	1847238	.	C	T	280.77	.	AC=1;AF=0.500;AN=2;BaseQRankSum=1.115;ClippingRankSum=0.000;DP=17;ExcessHet=3.0103;FS=0.000;MLEAC=1;MLEAF=0.500;MQ=60.00;MQRankSum=0.000;QD=16.52;ReadPosRankSum=0.516;SOR=0.527	GT:AD:DP:GQ:PL	0/1:9,8:17:99:309,0,354
EU153401.1	1847310	.	C	A	242.77	.	AC=1;AF=0.500;AN=2;BaseQRankSum=-1.664;ClippingRankSum=0.000;DP=14;ExcessHet=3.0103;FS=0.000;MLEAC=1;MLEAF=0.500;MQ=60.00;MQRankSum=0.000;QD=17.34;ReadPosRankSum=-0.557;SOR=0.693	GT:AD:DP:GQ:PL	0/1:7,7:14:99:271,0,273
EU153401.1	1847325	.	TG	T	18.79	.	AC=1;AF=0.500;AN=2;BaseQRankSum=-2.312;ClippingRankSum=0.000;DP=70;ExcessHet=3.0103;FS=0.000;MLEAC=1;MLEAF=0.500;MQ=41.08;MQRankSum=3.745;QD=0.27;ReadPosRankSum=2.764;SOR=0.422	GT:AD:DP:GQ:PL	0/1:64,6:70:56:56,0,2684
EU153401.1	1847329	.	TTTTTTG	T	15.85	.	AC=1;AF=0.500;AN=2;BaseQRankSum=-2.612;ClippingRankSum=0.000;DP=72;ExcessHet=3.0103;FS=0.000;MLEAC=1;MLEAF=0.500;MQ=41.21;MQRankSum=3.699;QD=0.22;ReadPosRankSum=1.227;SOR=0.492	GT:AD:DP:GQ:PL	0/1:66,6:72:53:53,0,2705
EU153401.1	1847387	.	C	T	76.77	.	AC=1;AF=0.500;AN=2;BaseQRankSum=-2.697;ClippingRankSum=0.000;DP=13;ExcessHet=3.0103;FS=0.000;MLEAC=1;MLEAF=0.500;MQ=58.81;MQRankSum=-0.869;QD=5.91;ReadPosRankSum=-1.144;SOR=1.022	GT:AD:DP:GQ:PL	0/1:8,5:13:99:105,0,319
EU153401.1	1847393	.	T	G	592.77	.	AC=2;AF=1.00;AN=2;DP=14;ExcessHet=3.0103;FS=0.000;MLEAC=2;MLEAF=1.00;MQ=58.90;QD=27.17;SOR=0.693	GT:AD:DP:GQ:PL	1/1:0,14:14:42:621,42,0
EU153401.1	1847442	.	C	G	637.77	.	AC=2;AF=1.00;AN=2;DP=15;ExcessHet=3.0103;FS=0.000;MLEAC=2;MLEAF=1.00;MQ=58.97;QD=25.94;SOR=1.112	GT:AD:DP:GQ:PL	1/1:0,15:15:45:666,45,0
EU153401.1	1847457	.	C	CAACAT	735.73	.	AC=2;AF=1.00;AN=2;DP=16;ExcessHet=3.0103;FS=0.000;MLEAC=2;MLEAF=1.00;MQ=59.04;QD=31.79;SOR=1.244	GT:AD:DP:GQ:PL	1/1:0,16:16:54:773,54,0
EU153401.1	1847538	.	C	T	376.77	.	AC=1;AF=0.500;AN=2;BaseQRankSum=-1.880;ClippingRankSum=0.000;DP=28;ExcessHet=3.0103;FS=13.153;MLEAC=1;MLEAF=0.500;MQ=55.42;MQRankSum=-3.941;QD=13.46;ReadPosRankSum=-0.842;SOR=3.258	GT:AD:DP:GQ:PL	0/1:18,10:28:99:405,0,764
EU153401.1	1847544	.	C	T	58.77	.	AC=1;AF=0.500;AN=2;BaseQRankSum=1.174;ClippingRankSum=0.000;DP=31;ExcessHet=3.0103;FS=8.572;MLEAC=1;MLEAF=0.500;MQ=55.65;MQRankSum=-1.724;QD=1.90;ReadPosRankSum=-1.216;SOR=2.862	GT:AD:DP:GQ:PL	0/1:27,4:31:87:87,0,1122
EU153401.1	1847554	.	T	C	421.77	.	AC=1;AF=0.500;AN=2;BaseQRankSum=-1.356;ClippingRankSum=0.000;DP=29;ExcessHet=3.0103;FS=20.969;MLEAC=1;MLEAF=0.500;MQ=54.68;MQRankSum=-4.105;QD=14.54;ReadPosRankSum=-1.142;SOR=3.598	GT:AD:DP:GQ:PL	0/1:17,12:29:99:450,0,719
EU153401.1	1847556	.	C	T	109.77	.	AC=1;AF=0.500;AN=2;BaseQRankSum=1.395;ClippingRankSum=0.000;DP=29;ExcessHet=3.0103;FS=8.994;MLEAC=1;MLEAF=0.500;MQ=54.68;MQRankSum=-1.761;QD=3.79;ReadPosRankSum=-1.493;SOR=3.312	GT:AD:DP:GQ:PL	0/1:24,5:29:99:138,0,993
EU153401.1	1847565	.	T	A	109.77	.	AC=1;AF=0.500;AN=2;BaseQRankSum=1.171;ClippingRankSum=0.000;DP=28;ExcessHet=3.0103;FS=9.040;MLEAC=1;MLEAF=0.500;MQ=55.45;MQRankSum=-2.068;QD=3.92;ReadPosRankSum=-1.113;SOR=3.456	GT:AD:DP:GQ:PL	0/1:23,5:28:99:138,0,993
EU153401.1	1847575	.	C	G	145.77	.	AC=1;AF=0.500;AN=2;BaseQRankSum=-0.913;ClippingRankSum=0.000;DP=31;ExcessHet=3.0103;FS=4.401;MLEAC=1;MLEAF=0.500;MQ=55.91;MQRankSum=-2.957;QD=4.70;ReadPosRankSum=0.851;SOR=1.911	GT:AD:DP:GQ:PL	0/1:25,6:31:99:174,0,1074
EU153401.1	1847576	.	C	T	145.77	.	AC=1;AF=0.500;AN=2;BaseQRankSum=-0.913;ClippingRankSum=0.000;DP=31;ExcessHet=3.0103;FS=4.401;MLEAC=1;MLEAF=0.500;MQ=55.91;MQRankSum=-1.917;QD=4.70;ReadPosRankSum=0.000;SOR=1.911	GT:AD:DP:GQ:PL	0/1:25,6:31:99:174,0,1073
EU153401.1	1847578	.	C	T	145.77	.	AC=1;AF=0.500;AN=2;BaseQRankSum=-0.913;ClippingRankSum=0.000;DP=31;ExcessHet=3.0103;FS=4.401;MLEAC=1;MLEAF=0.500;MQ=55.91;MQRankSum=-2.957;QD=4.70;ReadPosRankSum=0.676;SOR=1.911	GT:AD:DP:GQ:PL	0/1:25,6:31:99:174,0,1074
EU153401.1	1847590	.	A	G	436.77	.	AC=1;AF=0.500;AN=2;BaseQRankSum=-1.550;ClippingRankSum=0.000;DP=33;ExcessHet=3.0103;FS=10.591;MLEAC=1;MLEAF=0.500;MQ=56.16;MQRankSum=-3.895;QD=13.24;ReadPosRankSum=0.849;SOR=2.111	GT:AD:DP:GQ:PL	0/1:20,13:33:99:465,0,780
EU153401.1	1847622	.	T	C	31.77	.	AC=1;AF=0.500;AN=2;BaseQRankSum=1.105;ClippingRankSum=0.000;DP=24;ExcessHet=3.0103;FS=0.000;MLEAC=1;MLEAF=0.500;MQ=55.40;MQRankSum=-3.043;QD=1.32;ReadPosRankSum=-1.398;SOR=1.128	GT:AD:DP:GQ:PL	0/1:21,3:24:60:60,0,913
EU153401.1	1847623	.	G	A	31.77	.	AC=1;AF=0.500;AN=2;BaseQRankSum=1.098;ClippingRankSum=0.000;DP=24;ExcessHet=3.0103;FS=0.000;MLEAC=1;MLEAF=0.500;MQ=55.40;MQRankSum=-3.043;QD=1.32;ReadPosRankSum=-1.485;SOR=1.128	GT:AD:DP:GQ:PL	0/1:21,3:24:60:60,0,913
EU153401.1	1847630	.	C	G	73.77	.	AC=1;AF=0.500;AN=2;BaseQRankSum=1.216;ClippingRankSum=0.000;DP=26;ExcessHet=3.0103;FS=2.269;MLEAC=1;MLEAF=0.500;MQ=54.74;MQRankSum=-3.520;QD=2.84;ReadPosRankSum=-1.956;SOR=1.551	GT:AD:DP:GQ:PL	0/1:22,4:26:99:102,0,912
EU153401.1	1847635	.	T	A	31.77	.	AC=1;AF=0.500;AN=2;BaseQRankSum=0.160;ClippingRankSum=0.000;DP=26;ExcessHet=3.0103;FS=2.269;MLEAC=1;MLEAF=0.500;MQ=55.54;MQRankSum=-3.220;QD=1.27;ReadPosRankSum=-1.465;SOR=1.087	GT:AD:DP:GQ:PL	0/1:22,3:25:60:60,0,915
EU153401.1	1847658	.	C	T	1227.77	.	AC=2;AF=1.00;AN=2;DP=28;ExcessHet=3.0103;FS=0.000;MLEAC=2;MLEAF=1.00;MQ=55.02;QD=31.45;SOR=0.836	GT:AD:DP:GQ:PL	1/1:0,28:28:84:1256,84,0
EU153401.1	1847670	.	C	G	767.77	.	AC=1;AF=0.500;AN=2;BaseQRankSum=-0.287;ClippingRankSum=0.000;DP=31;ExcessHet=3.0103;FS=1.451;MLEAC=1;MLEAF=0.500;MQ=54.91;MQRankSum=-2.523;QD=24.77;ReadPosRankSum=0.991;SOR=0.777	GT:AD:DP:GQ:PL	0/1:11,20:31:99:796,0,343
EU153401.1	1847676	.	T	C	274.77	.	AC=1;AF=0.500;AN=2;BaseQRankSum=-3.479;ClippingRankSum=0.000;DP=34;ExcessHet=3.0103;FS=0.000;MLEAC=1;MLEAF=0.500;MQ=56.04;MQRankSum=-3.229;QD=8.08;ReadPosRankSum=0.547;SOR=0.807	GT:AD:DP:GQ:PL	0/1:25,9:34:99:303,0,1023
EU153401.1	1847682	.	A	G	361.77	.	AC=1;AF=0.500;AN=2;BaseQRankSum=-2.880;ClippingRankSum=0.000;DP=34;ExcessHet=3.0103;FS=3.217;MLEAC=1;MLEAF=0.500;MQ=56.04;MQRankSum=-4.530;QD=10.64;ReadPosRankSum=0.552;SOR=1.227	GT:AD:DP:GQ:PL	0/1:23,11:34:99:390,0,974
EU153401.1	1847683	.	G	A	361.77	.	AC=1;AF=0.500;AN=2;BaseQRankSum=-2.880;ClippingRankSum=0.000;DP=34;ExcessHet=3.0103;FS=3.217;MLEAC=1;MLEAF=0.500;MQ=56.04;MQRankSum=-4.530;QD=10.64;ReadPosRankSum=0.460;SOR=1.227	GT:AD:DP:GQ:PL	0/1:23,11:34:99:390,0,974
EU153401.1	1847697	.	C	T	187.77	.	AC=1;AF=0.500;AN=2;BaseQRankSum=-1.888;ClippingRankSum=0.000;DP=33;ExcessHet=3.0103;FS=3.998;MLEAC=1;MLEAF=0.500;MQ=56.20;MQRankSum=-2.783;QD=5.69;ReadPosRankSum=-0.419;SOR=1.558	GT:AD:DP:GQ:PL	0/1:26,7:33:99:216,0,1050
EU153401.1	1847701	.	G	T	1190.74	.	AC=2;AF=1.00;AN=2;BaseQRankSum=-0.704;ClippingRankSum=0.000;DP=32;ExcessHet=3.0103;FS=3.135;MLEAC=2;MLEAF=1.00;MQ=56.65;MQRankSum=3.510;QD=31.10;ReadPosRankSum=-2.063;SOR=0.105	GT:AD:DP:GQ:PL	1/1:2,30:32:6:1218,6,0
EU153401.1	1847752	.	C	T	423.77	.	AC=1;AF=0.500;AN=2;BaseQRankSum=-0.249;ClippingRankSum=0.000;DP=30;ExcessHet=3.0103;FS=0.000;MLEAC=1;MLEAF=0.500;MQ=57.18;MQRankSum=1.877;QD=14.13;ReadPosRankSum=0.699;SOR=0.750	GT:AD:DP:GQ:PL	0/1:17,13:30:99:452,0,613
EU153401.1	1847844	.	G	A	321.77	.	AC=1;AF=0.500;AN=2;BaseQRankSum=-1.304;ClippingRankSum=0.000;DP=19;ExcessHet=3.0103;FS=1.829;MLEAC=1;MLEAF=0.500;MQ=60.00;MQRankSum=0.000;QD=16.94;ReadPosRankSum=0.330;SOR=0.976	GT:AD:DP:GQ:PL	0/1:9,10:19:99:350,0,346
EU153401.1	1847922	.	C	T	905.77	.	AC=2;AF=1.00;AN=2;DP=25;ExcessHet=3.0103;FS=0.000;MLEAC=2;MLEAF=1.00;MQ=57.56;QD=26.09;SOR=0.859	GT:AD:DP:GQ:PL	1/1:0,24:24:72:934,72,0
EU153401.1	1848001	.	AT	A	498.73	.	AC=1;AF=0.500;AN=2;BaseQRankSum=-1.832;ClippingRankSum=0.000;DP=25;ExcessHet=3.0103;FS=4.200;MLEAC=1;MLEAF=0.500;MQ=56.80;MQRankSum=-1.315;QD=22.67;ReadPosRankSum=0.069;SOR=0.169	GT:AD:DP:GQ:PL	0/1:8,14:22:99:536,0,294
EU153401.1	1848020	.	G	A	438.77	.	AC=1;AF=0.500;AN=2;BaseQRankSum=-1.917;ClippingRankSum=0.000;DP=22;ExcessHet=3.0103;FS=3.916;MLEAC=1;MLEAF=0.500;MQ=57.27;MQRankSum=-1.240;QD=21.94;ReadPosRankSum=-0.532;SOR=0.523	GT:AD:DP:GQ:PL	0/1:9,11:20:99:467,0,342
EU153401.1	1848038	.	CT	C	202.73	.	AC=1;AF=0.500;AN=2;BaseQRankSum=-1.603;ClippingRankSum=0.000;DP=25;ExcessHet=3.0103;FS=1.871;MLEAC=1;MLEAF=0.500;MQ=55.67;MQRankSum=0.773;QD=10.14;ReadPosRankSum=0.077;SOR=1.034	GT:AD:DP:GQ:PL	0/1:12,8:20:99:240,0,480
EU153401.1	1848049	.	AAAT	A	417.73	.	AC=1;AF=0.500;AN=2;BaseQRankSum=0.367;ClippingRankSum=0.000;DP=30;ExcessHet=3.0103;FS=3.473;MLEAC=1;MLEAF=0.500;MQ=51.35;MQRankSum=1.852;QD=15.47;ReadPosRankSum=1.908;SOR=0.819	GT:AD:DP:GQ:PL	0/1:15,12:27:99:455,0,738
EU153401.1	1848051	.	A	T	269.77	.	AC=1;AF=0.500;AN=2;BaseQRankSum=-2.285;ClippingRankSum=0.000;DP=29;ExcessHet=3.0103;FS=1.623;MLEAC=1;MLEAF=0.500;MQ=51.61;MQRankSum=-0.117;QD=10.38;ReadPosRankSum=-0.713;SOR=0.956	GT:AD:DP:GQ:PL	0/1:16,10:26:99:298,0,584
EU153401.1	1848062	.	A	AT	941.73	.	AC=1;AF=0.500;AN=2;BaseQRankSum=1.287;ClippingRankSum=0.000;DP=49;ExcessHet=3.0103;FS=19.505;MLEAC=1;MLEAF=0.500;MQ=46.55;MQRankSum=2.100;QD=21.40;ReadPosRankSum=1.653;SOR=0.403	GT:AD:DP:GQ:PL	0/1:24,20:44:99:979,0,700
EU153401.1	1848168	.	T	C	4016.77	.	AC=1;AF=0.500;AN=2;BaseQRankSum=2.015;ClippingRankSum=0.000;DP=3134;ExcessHet=3.0103;FS=0.839;MLEAC=1;MLEAF=0.500;MQ=34.41;MQRankSum=-1.265;QD=1.30;ReadPosRankSum=2.596;SOR=0.826	GT:AD:DP:GQ:PL	0/1:2682,396:3078:99:4045,0,89364
EU153401.1	1848327	.	G	C	129.77	.	AC=1;AF=0.500;AN=2;BaseQRankSum=0.000;ClippingRankSum=0.000;DP=7;ExcessHet=3.0103;FS=0.000;MLEAC=1;MLEAF=0.500;MQ=60.00;MQRankSum=0.000;QD=18.54;ReadPosRankSum=1.368;SOR=1.022	GT:AD:DP:GQ:PL	0/1:3,4:7:99:158,0,114
EU153401.1	1848345	.	C	T	123.77	.	AC=1;AF=0.500;AN=2;BaseQRankSum=0.000;ClippingRankSum=0.000;DP=9;ExcessHet=3.0103;FS=0.000;MLEAC=1;MLEAF=0.500;MQ=57.00;MQRankSum=0.589;QD=13.75;ReadPosRankSum=-1.180;SOR=1.179	GT:AD:DP:GQ:PL	0/1:5,4:9:99:152,0,179
EU153401.1	1848401	.	T	C	107.28	.	AC=2;AF=1.00;AN=2;DP=3;ExcessHet=3.0103;FS=0.000;MLEAC=2;MLEAF=1.00;MQ=60.00;QD=33.45;SOR=2.833	GT:AD:DP:GQ:PL	1/1:0,3:3:9:135,9,0
EU153401.1	1848402	.	G	A	107.28	.	AC=2;AF=1.00;AN=2;DP=3;ExcessHet=3.0103;FS=0.000;MLEAC=2;MLEAF=1.00;MQ=60.00;QD=35.15;SOR=2.833	GT:AD:DP:GQ:PL	1/1:0,3:3:9:135,9,0
EU153401.1	1848416	.	TG	T	98.25	.	AC=2;AF=1.00;AN=2;DP=3;ExcessHet=3.0103;FS=0.000;MLEAC=2;MLEAF=1.00;MQ=60.00;QD=32.75;SOR=2.833	GT:AD:DP:GQ:PL	1/1:0,3:3:9:135,9,0
EU153401.1	1848523	.	G	C	207.77	.	AC=1;AF=0.500;AN=2;BaseQRankSum=0.000;ClippingRankSum=0.000;DP=11;ExcessHet=3.0103;FS=2.632;MLEAC=1;MLEAF=0.500;MQ=60.00;MQRankSum=0.000;QD=18.89;ReadPosRankSum=-0.230;SOR=0.148	GT:AD:DP:GQ:PL	0/1:5,6:11:99:236,0,191
EU153401.1	1848563	.	G	T	249.77	.	AC=1;AF=0.500;AN=2;BaseQRankSum=-1.683;ClippingRankSum=0.000;DP=15;ExcessHet=3.0103;FS=2.187;MLEAC=1;MLEAF=0.500;MQ=56.66;MQRankSum=2.015;QD=16.65;ReadPosRankSum=2.524;SOR=0.293	GT:AD:DP:GQ:PL	0/1:6,9:15:99:278,0,222
EU153401.1	1848612	.	A	C	165.77	.	AC=1;AF=0.500;AN=2;BaseQRankSum=1.020;ClippingRankSum=0.000;DP=14;ExcessHet=3.0103;FS=2.363;MLEAC=1;MLEAF=0.500;MQ=52.46;MQRankSum=-2.968;QD=11.84;ReadPosRankSum=-0.415;SOR=0.169	GT:AD:DP:GQ:PL	0/1:8,6:14:99:194,0,276
EU153401.1	1848645	.	G	T	262.77	.	AC=1;AF=0.500;AN=2;BaseQRankSum=-0.722;ClippingRankSum=0.000;DP=17;ExcessHet=3.0103;FS=4.752;MLEAC=1;MLEAF=0.500;MQ=48.61;MQRankSum=2.998;QD=15.46;ReadPosRankSum=0.425;SOR=1.815	GT:AD:DP:GQ:PL	0/1:9,8:17:99:291,0,291
EU153401.1	1848692	.	T	G	167.77	.	AC=1;AF=0.500;AN=2;BaseQRankSum=0.000;ClippingRankSum=0.000;DP=25;ExcessHet=3.0103;FS=4.416;MLEAC=1;MLEAF=0.500;MQ=48.91;MQRankSum=-1.061;QD=6.99;ReadPosRankSum=-0.927;SOR=0.169	GT:AD:DP:GQ:PL	0/1:18,6:24:99:196,0,683
EU153401.1	1848712	.	C	T	470.77	.	AC=1;AF=0.500;AN=2;BaseQRankSum=-0.991;ClippingRankSum=0.000;DP=23;ExcessHet=3.0103;FS=2.066;MLEAC=1;MLEAF=0.500;MQ=45.88;MQRankSum=-2.256;QD=20.47;ReadPosRankSum=-0.067;SOR=0.307	GT:AD:DP:GQ:PL	0/1:8,15:23:99:499,0,289
EU153401.1	1848736	.	T	C	60.77	.	AC=1;AF=0.500;AN=2;BaseQRankSum=0.880;ClippingRankSum=0.000;DP=30;ExcessHet=3.0103;FS=0.000;MLEAC=1;MLEAF=0.500;MQ=47.59;MQRankSum=-0.857;QD=2.03;ReadPosRankSum=-0.236;SOR=0.495	GT:AD:DP:GQ:PL	0/1:26,4:30:89:89,0,931
EU153401.1	1848742	.	G	A	1181.77	.	AC=2;AF=1.00;AN=2;DP=31;ExcessHet=3.0103;FS=0.000;MLEAC=2;MLEAF=1.00;MQ=47.88;QD=26.85;SOR=1.839	GT:AD:DP:GQ:PL	1/1:0,31:31:93:1210,93,0
EU153401.1	1848772	.	A	C	36.77	.	AC=1;AF=0.500;AN=2;BaseQRankSum=1.131;ClippingRankSum=0.000;DP=37;ExcessHet=3.0103;FS=0.000;MLEAC=1;MLEAF=0.500;MQ=50.90;MQRankSum=-1.918;QD=0.99;ReadPosRankSum=0.974;SOR=1.022	GT:AD:DP:GQ:PL	0/1:33,4:37:65:65,0,1396
EU153401.1	1848787	.	T	C	629.77	.	AC=1;AF=0.500;AN=2;BaseQRankSum=0.120;ClippingRankSum=0.000;DP=39;ExcessHet=3.0103;FS=2.774;MLEAC=1;MLEAF=0.500;MQ=52.13;MQRankSum=-1.264;QD=16.15;ReadPosRankSum=0.392;SOR=1.230	GT:AD:DP:GQ:PL	0/1:18,21:39:99:658,0,563
EU153401.1	1848793	.	A	C	70.77	.	AC=1;AF=0.500;AN=2;BaseQRankSum=1.926;ClippingRankSum=0.000;DP=42;ExcessHet=3.0103;FS=0.000;MLEAC=1;MLEAF=0.500;MQ=52.12;MQRankSum=-1.936;QD=1.68;ReadPosRankSum=0.899;SOR=0.723	GT:AD:DP:GQ:PL	0/1:37,5:42:99:99,0,1517
EU153401.1	1848802	.	G	A	56.77	.	AC=1;AF=0.500;AN=2;BaseQRankSum=-0.763;ClippingRankSum=0.000;DP=45;ExcessHet=3.0103;FS=0.000;MLEAC=1;MLEAF=0.500;MQ=52.44;MQRankSum=1.667;QD=1.26;ReadPosRankSum=-0.187;SOR=0.716	GT:AD:DP:GQ:PL	0/1:38,7:45:85:85,0,1472
EU153401.1	1848803	.	T	G	61.77	.	AC=1;AF=0.500;AN=2;BaseQRankSum=1.657;ClippingRankSum=0.000;DP=43;ExcessHet=3.0103;FS=0.000;MLEAC=1;MLEAF=0.500;MQ=52.50;MQRankSum=-2.057;QD=1.44;ReadPosRankSum=0.500;SOR=0.898	GT:AD:DP:GQ:PL	0/1:38,5:43:90:90,0,1644
EU153401.1	1848823	.	T	C	771.77	.	AC=1;AF=0.500;AN=2;BaseQRankSum=-0.494;ClippingRankSum=0.000;DP=41;ExcessHet=3.0103;FS=1.216;MLEAC=1;MLEAF=0.500;MQ=52.71;MQRankSum=-1.444;QD=18.82;ReadPosRankSum=0.835;SOR=0.611	GT:AD:DP:GQ:PL	0/1:18,23:41:99:800,0,682
EU153401.1	1848838	.	A	G	334.77	.	AC=2;AF=1.00;AN=2;DP=11;ExcessHet=3.0103;FS=0.000;MLEAC=2;MLEAF=1.00;MQ=58.02;QD=33.48;SOR=1.085	GT:AD:DP:GQ:PL	1/1:0,10:10:29:363,29,0
EU153401.1	1848897	.	G	A	137.77	.	AC=1;AF=0.500;AN=2;BaseQRankSum=-0.366;ClippingRankSum=0.000;DP=8;ExcessHet=3.0103;FS=0.000;MLEAC=1;MLEAF=0.500;MQ=60.00;MQRankSum=0.000;QD=19.68;ReadPosRankSum=-0.366;SOR=0.180	GT:AD:DP:GQ:PL	0/1:2,5:7:70:166,0,70
EU153401.1	1848906	.	C	A	45.77	.	AC=1;AF=0.500;AN=2;BaseQRankSum=0.000;ClippingRankSum=0.000;DP=5;ExcessHet=3.0103;FS=0.000;MLEAC=1;MLEAF=0.500;MQ=60.00;MQRankSum=0.000;QD=9.15;ReadPosRankSum=-0.524;SOR=1.609	GT:AD:DP:GQ:PL	0/1:3,2:5:74:74,0,120
EU153401.1	1848939	.	C	T	49.77	.	AC=1;AF=0.500;AN=2;BaseQRankSum=-1.383;ClippingRankSum=0.000;DP=4;ExcessHet=3.0103;FS=0.000;MLEAC=1;MLEAF=0.500;MQ=60.00;MQRankSum=0.000;QD=12.44;ReadPosRankSum=-1.383;SOR=0.105	GT:AD:DP:GQ:PL	0/1:2,2:4:78:78,0,78
EU153401.1	1848975	.	CCCCCCCCCT	C	35.73	.	AC=1;AF=0.500;AN=2;BaseQRankSum=-0.090;ClippingRankSum=0.000;DP=8;ExcessHet=3.0103;FS=0.000;MLEAC=1;MLEAF=0.500;MQ=53.77;MQRankSum=0.921;QD=4.47;ReadPosRankSum=0.703;SOR=1.270	GT:AD:DP:GQ:PL	0/1:5,3:8:73:73,0,201
EU153401.1	1848979	.	CCCCCT	C	73.73	.	AC=1;AF=0.500;AN=2;BaseQRankSum=1.345;ClippingRankSum=0.000;DP=8;ExcessHet=3.0103;FS=0.000;MLEAC=1;MLEAF=0.500;MQ=53.77;MQRankSum=0.921;QD=9.22;ReadPosRankSum=0.566;SOR=1.270	GT:AD:DP:GQ:PL	0/1:5,3:8:99:111,0,163
EU153401.1	1848987	.	C	A	82.77	.	AC=1;AF=0.500;AN=2;BaseQRankSum=1.803;ClippingRankSum=0.000;DP=8;ExcessHet=3.0103;FS=0.000;MLEAC=1;MLEAF=0.500;MQ=53.77;MQRankSum=0.921;QD=10.35;SOR=1.270	GT:AD:DP:GQ:PL	0/1:5,3:8:99:111,0,163
EU153401.1	1849000	.	G	T	241.84	.	AC=2;AF=1.00;AN=2;DP=6;ExcessHet=3.0103;FS=0.000;MLEAC=2;MLEAF=1.00;MQ=60.00;QD=31.71;SOR=3.912	GT:AD:DP:GQ:PL	1/1:0,6:6:18:270,18,0
EU153401.1	1849096	.	A	G	232.77	.	AC=1;AF=0.500;AN=2;BaseQRankSum=-0.166;ClippingRankSum=0.000;DP=18;ExcessHet=3.0103;FS=5.008;MLEAC=1;MLEAF=0.500;MQ=53.39;MQRankSum=-3.941;QD=12.93;ReadPosRankSum=2.275;SOR=2.303	GT:AD:DP:GQ:PL	0/1:11,7:18:99:261,0,441
EU153401.1	1849101	.	T	C	232.77	.	AC=1;AF=0.500;AN=2;BaseQRankSum=1.533;ClippingRankSum=0.000;DP=18;ExcessHet=3.0103;FS=5.008;MLEAC=1;MLEAF=0.500;MQ=53.39;MQRankSum=-3.941;QD=12.93;ReadPosRankSum=2.422;SOR=2.303	GT:AD:DP:GQ:PL	0/1:11,7:18:99:261,0,441
EU153401.1	1849122	.	A	T	394.77	.	AC=1;AF=0.500;AN=2;BaseQRankSum=-0.526;ClippingRankSum=0.000;DP=23;ExcessHet=3.0103;FS=10.488;MLEAC=1;MLEAF=0.500;MQ=52.89;MQRankSum=-4.364;QD=17.16;ReadPosRankSum=-0.062;SOR=2.457	GT:AD:DP:GQ:PL	0/1:12,11:23:99:423,0,513
EU153401.1	1849129	.	T	A	518.77	.	AC=1;AF=0.500;AN=2;BaseQRankSum=-0.858;ClippingRankSum=0.000;DP=25;ExcessHet=3.0103;FS=9.356;MLEAC=1;MLEAF=0.500;MQ=53.49;MQRankSum=-3.626;QD=20.75;ReadPosRankSum=-1.754;SOR=1.655	GT:AD:DP:GQ:PL	0/1:11,14:25:99:547,0,420
EU153401.1	1849141	.	G	C	73.77	.	AC=1;AF=0.500;AN=2;BaseQRankSum=0.833;ClippingRankSum=0.000;DP=26;ExcessHet=3.0103;FS=2.231;MLEAC=1;MLEAF=0.500;MQ=53.76;MQRankSum=0.436;QD=2.84;ReadPosRankSum=-1.742;SOR=1.609	GT:AD:DP:GQ:PL	0/1:22,4:26:99:102,0,912
EU153401.1	1849149	.	C	T	421.77	.	AC=1;AF=0.500;AN=2;BaseQRankSum=1.178;ClippingRankSum=0.000;DP=29;ExcessHet=3.0103;FS=0.000;MLEAC=1;MLEAF=0.500;MQ=54.44;MQRankSum=2.364;QD=14.54;ReadPosRankSum=0.266;SOR=0.593	GT:AD:DP:GQ:PL	0/1:17,12:29:99:450,0,642
EU153401.1	1849153	.	C	T	1274.77	.	AC=2;AF=1.00;AN=2;DP=29;ExcessHet=3.0103;FS=0.000;MLEAC=2;MLEAF=1.00;MQ=54.93;QD=29.85;SOR=0.906	GT:AD:DP:GQ:PL	1/1:0,29:29:87:1303,87,0
EU153401.1	1849160	.	A	G	247.77	.	AC=1;AF=0.500;AN=2;BaseQRankSum=-1.509;ClippingRankSum=0.000;DP=27;ExcessHet=3.0103;FS=1.705;MLEAC=1;MLEAF=0.500;MQ=55.83;MQRankSum=-3.588;QD=9.18;ReadPosRankSum=-0.133;SOR=0.321	GT:AD:DP:GQ:PL	0/1:19,8:27:99:276,0,808
EU153401.1	1849166	.	G	A	250.77	.	AC=1;AF=0.500;AN=2;BaseQRankSum=-2.164;ClippingRankSum=0.000;DP=27;ExcessHet=3.0103;FS=0.000;MLEAC=1;MLEAF=0.500;MQ=55.83;MQRankSum=-3.588;QD=9.29;ReadPosRankSum=-0.212;SOR=0.446	GT:AD:DP:GQ:PL	0/1:19,8:27:99:279,0,774
EU153401.1	1849171	.	G	A	21.80	.	AC=1;AF=0.500;AN=2;BaseQRankSum=0.692;ClippingRankSum=0.000;DP=28;ExcessHet=3.0103;FS=2.515;MLEAC=1;MLEAF=0.500;MQ=55.98;MQRankSum=0.186;QD=0.78;ReadPosRankSum=-0.818;SOR=1.002	GT:AD:DP:GQ:PL	0/1:25,3:28:50:50,0,1022
EU153401.1	1849185	.	C	A	274.77	.	AC=1;AF=0.500;AN=2;BaseQRankSum=-0.333;ClippingRankSum=0.000;DP=33;ExcessHet=3.0103;FS=0.000;MLEAC=1;MLEAF=0.500;MQ=56.61;MQRankSum=-3.685;QD=8.33;ReadPosRankSum=0.000;SOR=0.573	GT:AD:DP:GQ:PL	0/1:24,9:33:99:303,0,1023
EU153401.1	1849206	.	T	C	223.77	.	AC=1;AF=0.500;AN=2;BaseQRankSum=1.326;ClippingRankSum=0.000;DP=35;ExcessHet=3.0103;FS=1.675;MLEAC=1;MLEAF=0.500;MQ=58.32;MQRankSum=-2.259;QD=6.39;ReadPosRankSum=0.373;SOR=1.312	GT:AD:DP:GQ:PL	0/1:27,8:35:99:252,0,1152
EU153401.1	1849214	.	T	A	232.77	.	AC=1;AF=0.500;AN=2;BaseQRankSum=0.135;ClippingRankSum=0.000;DP=33;ExcessHet=3.0103;FS=1.630;MLEAC=1;MLEAF=0.500;MQ=58.21;MQRankSum=-2.154;QD=7.05;ReadPosRankSum=-0.231;SOR=1.059	GT:AD:DP:GQ:PL	0/1:25,8:33:99:261,0,1026
EU153401.1	1849230	.	C	T	268.77	.	AC=1;AF=0.500;AN=2;BaseQRankSum=0.078;ClippingRankSum=0.000;DP=35;ExcessHet=3.0103;FS=3.472;MLEAC=1;MLEAF=0.500;MQ=58.40;MQRankSum=-1.552;QD=7.68;ReadPosRankSum=-0.736;SOR=1.381	GT:AD:DP:GQ:PL	0/1:26,9:35:99:297,0,1107
EU153401.1	1849233	.	C	T	271.77	.	AC=1;AF=0.500;AN=2;BaseQRankSum=0.248;ClippingRankSum=0.000;DP=35;ExcessHet=3.0103;FS=3.472;MLEAC=1;MLEAF=0.500;MQ=58.40;MQRankSum=-1.552;QD=7.76;ReadPosRankSum=-0.755;SOR=1.381	GT:AD:DP:GQ:PL	0/1:26,9:35:99:300,0,1065
EU153401.1	1849236	.	C	T	271.77	.	AC=1;AF=0.500;AN=2;BaseQRankSum=0.133;ClippingRankSum=0.000;DP=34;ExcessHet=3.0103;FS=3.580;MLEAC=1;MLEAF=0.500;MQ=58.36;MQRankSum=-1.498;QD=7.99;ReadPosRankSum=-0.899;SOR=1.473	GT:AD:DP:GQ:PL	0/1:25,9:34:99:300,0,1065
EU153401.1	1849243	.	AGCTC	A	246.73	.	AC=1;AF=0.500;AN=2;BaseQRankSum=-2.670;ClippingRankSum=0.000;DP=38;ExcessHet=3.0103;FS=0.000;MLEAC=1;MLEAF=0.500;MQ=57.60;MQRankSum=0.023;QD=6.49;ReadPosRankSum=-0.256;SOR=0.560	GT:AD:DP:GQ:PL	0/1:29,9:38:99:284,0,1190
EU153401.1	1849244	.	G	A	265.77	.	AC=1;AF=0.500;AN=2;BaseQRankSum=0.842;ClippingRankSum=0.000;DP=37;ExcessHet=3.0103;FS=6.057;MLEAC=1;MLEAF=0.500;MQ=57.53;MQRankSum=-0.799;QD=7.18;ReadPosRankSum=-0.106;SOR=2.093	GT:AD:DP:GQ:PL	0/1:28,9:37:99:294,0,1149
EU153401.1	1849248	.	T	A	255.77	.	AC=1;AF=0.500;AN=2;BaseQRankSum=-2.512;ClippingRankSum=0.000;DP=38;ExcessHet=3.0103;FS=0.000;MLEAC=1;MLEAF=0.500;MQ=57.60;MQRankSum=0.023;QD=6.73;ReadPosRankSum=0.395;SOR=0.560	GT:AD:DP:GQ:PL	0/1:29,9:38:99:284,0,1190
EU153401.1	1849249	.	C	G	262.77	.	AC=1;AF=0.500;AN=2;BaseQRankSum=0.781;ClippingRankSum=0.000;DP=38;ExcessHet=3.0103;FS=5.958;MLEAC=1;MLEAF=0.500;MQ=57.60;MQRankSum=-0.852;QD=6.91;ReadPosRankSum=0.071;SOR=1.981	GT:AD:DP:GQ:PL	0/1:29,9:38:99:291,0,1191
EU153401.1	1849261	.	G	A	217.77	.	AC=1;AF=0.500;AN=2;BaseQRankSum=0.221;ClippingRankSum=0.000;DP=36;ExcessHet=3.0103;FS=5.899;MLEAC=1;MLEAF=0.500;MQ=57.38;MQRankSum=-0.209;QD=6.05;ReadPosRankSum=-0.019;SOR=1.863	GT:AD:DP:GQ:PL	0/1:28,8:36:99:246,0,1236
EU153401.1	1849270	.	C	G	202.77	.	AC=1;AF=0.500;AN=2;BaseQRankSum=-0.797;ClippingRankSum=0.000;DP=35;ExcessHet=3.0103;FS=3.658;MLEAC=1;MLEAF=0.500;MQ=57.64;MQRankSum=-0.197;QD=5.79;ReadPosRankSum=-0.157;SOR=1.525	GT:AD:DP:GQ:PL	0/1:27,8:35:99:231,0,1152
EU153401.1	1849282	.	G	C	817.77	.	AC=1;AF=0.500;AN=2;BaseQRankSum=-0.731;ClippingRankSum=0.000;DP=33;ExcessHet=3.0103;FS=0.000;MLEAC=1;MLEAF=0.500;MQ=57.49;MQRankSum=-0.366;QD=24.78;ReadPosRankSum=-0.019;SOR=0.859	GT:AD:DP:GQ:PL	0/1:12,21:33:99:846,0,441
EU153401.1	1849285	.	T	C	817.77	.	AC=1;AF=0.500;AN=2;BaseQRankSum=-0.731;ClippingRankSum=0.000;DP=33;ExcessHet=3.0103;FS=0.000;MLEAC=1;MLEAF=0.500;MQ=57.49;MQRankSum=-0.366;QD=24.78;ReadPosRankSum=0.356;SOR=0.859	GT:AD:DP:GQ:PL	0/1:12,21:33:99:846,0,441
EU153401.1	1849292	.	C	T	211.77	.	AC=1;AF=0.500;AN=2;BaseQRankSum=-0.028;ClippingRankSum=0.000;DP=33;ExcessHet=3.0103;FS=1.579;MLEAC=1;MLEAF=0.500;MQ=57.49;MQRankSum=-0.353;QD=6.42;ReadPosRankSum=0.379;SOR=0.387	GT:AD:DP:GQ:PL	0/1:25,8:33:99:240,0,1025
EU153401.1	1849337	.	C	T	274.77	.	AC=1;AF=0.500;AN=2;BaseQRankSum=1.659;ClippingRankSum=0.000;DP=33;ExcessHet=3.0103;FS=1.500;MLEAC=1;MLEAF=0.500;MQ=55.77;MQRankSum=-0.845;QD=8.33;ReadPosRankSum=0.631;SOR=0.777	GT:AD:DP:GQ:PL	0/1:24,9:33:99:303,0,838
EU153401.1	1849370	.	C	G	355.77	.	AC=1;AF=0.500;AN=2;BaseQRankSum=-1.744;ClippingRankSum=0.000;DP=35;ExcessHet=3.0103;FS=0.000;MLEAC=1;MLEAF=0.500;MQ=56.30;MQRankSum=2.858;QD=10.16;ReadPosRankSum=0.317;SOR=0.818	GT:AD:DP:GQ:PL	0/1:20,15:35:99:384,0,717
EU153401.1	1849393	.	G	C	441.77	.	AC=1;AF=0.500;AN=2;BaseQRankSum=2.594;ClippingRankSum=0.000;DP=33;ExcessHet=3.0103;FS=1.377;MLEAC=1;MLEAF=0.500;MQ=57.07;MQRankSum=-3.587;QD=13.39;ReadPosRankSum=-0.793;SOR=0.693	GT:AD:DP:GQ:PL	0/1:20,13:33:99:470,0,885
EU153401.1	1849404	.	C	CT	409.73	.	AC=1;AF=0.500;AN=2;BaseQRankSum=1.506;ClippingRankSum=0.000;DP=30;ExcessHet=3.0103;FS=0.000;MLEAC=1;MLEAF=0.500;MQ=57.36;MQRankSum=-3.248;QD=13.66;ReadPosRankSum=-1.314;SOR=0.693	GT:AD:DP:GQ:PL	0/1:18,12:30:99:447,0,762
EU153401.1	1849428	.	T	TCTCACTCA	159.73	.	AC=1;AF=0.500;AN=2;BaseQRankSum=1.234;ClippingRankSum=0.000;DP=32;ExcessHet=3.0103;FS=0.000;MLEAC=1;MLEAF=0.500;MQ=57.82;MQRankSum=1.061;QD=5.51;ReadPosRankSum=1.429;SOR=0.751	GT:AD:DP:GQ:PL	0/1:22,7:29:99:197,0,963
EU153401.1	1849429	.	G	C	934.77	.	AC=1;AF=0.500;AN=2;BaseQRankSum=-0.902;ClippingRankSum=0.000;DP=35;ExcessHet=3.0103;FS=0.000;MLEAC=1;MLEAF=0.500;MQ=58.01;MQRankSum=-0.901;QD=29.21;ReadPosRankSum=-1.688;SOR=0.856	GT:AD:DP:GQ:PL	0/1:7,25:32:99:963,0,197
EU153401.1	1849430	.	T	TCAC,A	1476.73	.	AC=1,1;AF=0.500,0.500;AN=2;DP=35;ExcessHet=3.0103;FS=0.000;MLEAC=1,1;MLEAF=0.500,0.500;MQ=58.01;QD=25.31;SOR=1.112	GT:AD:DP:GQ:PL	1/2:0,25,7:32:99:1514,279,188,1046,0,1086
EU153401.1	1849431	.	T	TCAGATGA	966.73	.	AC=1;AF=0.500;AN=2;BaseQRankSum=-0.902;ClippingRankSum=0.000;DP=35;ExcessHet=3.0103;FS=0.000;MLEAC=1;MLEAF=0.500;MQ=58.01;MQRankSum=-0.901;QD=30.21;ReadPosRankSum=-1.756;SOR=0.856	GT:AD:DP:GQ:PL	0/1:7,25:32:99:1004,0,194
EU153401.1	1849433	.	A	AG	171.73	.	AC=1;AF=0.500;AN=2;BaseQRankSum=0.935;ClippingRankSum=0.000;DP=35;ExcessHet=3.0103;FS=0.000;MLEAC=1;MLEAF=0.500;MQ=58.87;MQRankSum=0.934;QD=4.91;ReadPosRankSum=2.064;SOR=0.787	GT:AD:DP:GQ:PL	0/1:28,7:35:99:209,0,1083
EU153401.1	1849434	.	A	AG	171.73	.	AC=1;AF=0.500;AN=2;BaseQRankSum=0.935;ClippingRankSum=0.000;DP=35;ExcessHet=3.0103;FS=0.000;MLEAC=1;MLEAF=0.500;MQ=58.87;MQRankSum=0.934;QD=4.91;ReadPosRankSum=1.941;SOR=0.787	GT:AD:DP:GQ:PL	0/1:28,7:35:99:209,0,1083
EU153401.1	1849484	.	C	T	225.77	.	AC=1;AF=0.500;AN=2;BaseQRankSum=-2.537;ClippingRankSum=0.000;DP=39;ExcessHet=3.0103;FS=1.360;MLEAC=1;MLEAF=0.500;MQ=60.00;MQRankSum=0.000;QD=5.79;ReadPosRankSum=-0.734;SOR=0.755	GT:AD:DP:GQ:PL	0/1:28,11:39:99:254,0,1056
EU153401.1	1849584	.	A	G	1009.77	.	AC=1;AF=0.500;AN=2;BaseQRankSum=-0.645;ClippingRankSum=0.000;DP=30;ExcessHet=3.0103;FS=0.000;MLEAC=1;MLEAF=0.500;MQ=59.46;MQRankSum=-0.222;QD=33.66;ReadPosRankSum=3.405;SOR=0.784	GT:AD:DP:GQ:PL	0/1:3,27:30:44:1038,0,44
EU153401.1	1849691	.	C	T	354.77	.	AC=1;AF=0.500;AN=2;BaseQRankSum=-1.449;ClippingRankSum=0.000;DP=23;ExcessHet=3.0103;FS=1.648;MLEAC=1;MLEAF=0.500;MQ=60.00;MQRankSum=0.000;QD=15.42;ReadPosRankSum=0.985;SOR=0.654	GT:AD:DP:GQ:PL	0/1:12,11:23:99:383,0,468
EU153401.1	1849707	.	G	A	915.77	.	AC=2;AF=1.00;AN=2;DP=20;ExcessHet=3.0103;FS=0.000;MLEAC=2;MLEAF=1.00;MQ=60.00;QD=24.37;SOR=1.127	GT:AD:DP:GQ:PL	1/1:0,20:20:63:944,63,0
EU153401.1	1849715	.	T	C	826.77	.	AC=2;AF=1.00;AN=2;DP=18;ExcessHet=3.0103;FS=0.000;MLEAC=2;MLEAF=1.00;MQ=60.00;QD=28.06;SOR=0.914	GT:AD:DP:GQ:PL	1/1:0,18:18:57:855,57,0
EU153401.1	1849735	.	C	A	317.77	.	AC=1;AF=0.500;AN=2;BaseQRankSum=1.457;ClippingRankSum=0.000;DP=19;ExcessHet=3.0103;FS=0.000;MLEAC=1;MLEAF=0.500;MQ=60.00;MQRankSum=0.000;QD=16.72;ReadPosRankSum=-1.061;SOR=0.551	GT:AD:DP:GQ:PL	0/1:10,9:19:99:346,0,350
EU153401.1	1849768	.	C	T	916.77	.	AC=2;AF=1.00;AN=2;DP=21;ExcessHet=3.0103;FS=0.000;MLEAC=2;MLEAF=1.00;MQ=60.00;QD=27.26;SOR=1.230	GT:AD:DP:GQ:PL	1/1:0,21:21:63:945,63,0
EU153401.1	1849846	.	GC	G	106.73	.	AC=1;AF=0.500;AN=2;BaseQRankSum=-0.931;ClippingRankSum=0.000;DP=17;ExcessHet=3.0103;FS=0.000;MLEAC=1;MLEAF=0.500;MQ=60.00;MQRankSum=0.000;QD=6.28;ReadPosRankSum=0.475;SOR=0.693	GT:AD:DP:GQ:PL	0/1:12,5:17:99:144,0,422
EU153401.1	1849850	.	C	T	393.77	.	AC=1;AF=0.500;AN=2;BaseQRankSum=0.792;ClippingRankSum=0.000;DP=17;ExcessHet=3.0103;FS=0.000;MLEAC=1;MLEAF=0.500;MQ=60.00;MQRankSum=0.000;QD=23.16;ReadPosRankSum=-0.264;SOR=0.693	GT:AD:DP:GQ:PL	0/1:5,12:17:99:422,0,144
EU153401.1	1849918	.	A	G	464.77	.	AC=2;AF=1.00;AN=2;DP=11;ExcessHet=3.0103;FS=0.000;MLEAC=2;MLEAF=1.00;MQ=60.00;QD=29.79;SOR=1.270	GT:AD:DP:GQ:PL	1/1:0,11:11:33:493,33,0
EU153401.1	1849939	.	G	A	123.77	.	AC=1;AF=0.500;AN=2;BaseQRankSum=0.000;ClippingRankSum=0.000;DP=9;ExcessHet=3.0103;FS=7.782;MLEAC=1;MLEAF=0.500;MQ=60.00;MQRankSum=0.000;QD=13.75;ReadPosRankSum=1.981;SOR=0.027	GT:AD:DP:GQ:PL	0/1:5,4:9:99:152,0,197
EU153401.1	1849977	.	T	C	131.77	.	AC=1;AF=0.500;AN=2;BaseQRankSum=-0.921;ClippingRankSum=0.000;DP=8;ExcessHet=3.0103;FS=0.000;MLEAC=1;MLEAF=0.500;MQ=56.93;MQRankSum=-0.489;QD=16.47;ReadPosRankSum=-0.414;SOR=0.582	GT:AD:DP:GQ:PL	0/1:3,5:8:99:160,0,110
EU153401.1	1850003	.	C	A	380.77	.	AC=2;AF=1.00;AN=2;DP=11;ExcessHet=3.0103;FS=0.000;MLEAC=2;MLEAF=1.00;MQ=50.48;QD=34.62;SOR=1.270	GT:AD:DP:GQ:PL	1/1:0,11:11:33:409,33,0
EU153401.1	1850019	.	C	G	168.77	.	AC=1;AF=0.500;AN=2;BaseQRankSum=0.000;ClippingRankSum=0.000;DP=9;ExcessHet=3.0103;FS=0.000;MLEAC=1;MLEAF=0.500;MQ=48.11;MQRankSum=2.655;QD=18.75;ReadPosRankSum=-0.231;SOR=0.368	GT:AD:DP:GQ:PL	0/1:4,5:9:97:197,0,97
EU153401.1	1850053	.	AT	A	193.73	.	AC=1;AF=0.500;AN=2;BaseQRankSum=1.207;ClippingRankSum=0.000;DP=12;ExcessHet=3.0103;FS=2.632;MLEAC=1;MLEAF=0.500;MQ=51.34;MQRankSum=-2.166;QD=16.14;ReadPosRankSum=0.309;SOR=2.303	GT:AD:DP:GQ:PL	0/1:6,6:12:99:231,0,276
EU153401.1	1850058	.	T	C	199.77	.	AC=1;AF=0.500;AN=2;BaseQRankSum=1.105;ClippingRankSum=0.000;DP=13;ExcessHet=3.0103;FS=2.522;MLEAC=1;MLEAF=0.500;MQ=52.06;MQRankSum=-2.308;QD=15.37;ReadPosRankSum=0.070;SOR=1.911	GT:AD:DP:GQ:PL	0/1:7,6:13:99:228,0,318
EU153401.1	1850073	.	A	C	238.77	.	AC=1;AF=0.500;AN=2;BaseQRankSum=1.949;ClippingRankSum=0.000;DP=15;ExcessHet=3.0103;FS=2.447;MLEAC=1;MLEAF=0.500;MQ=53.19;MQRankSum=-2.232;QD=15.92;ReadPosRankSum=0.225;SOR=1.863	GT:AD:DP:GQ:PL	0/1:8,7:15:99:267,0,357
EU153401.1	1850075	.	G	A	241.77	.	AC=1;AF=0.500;AN=2;BaseQRankSum=2.352;ClippingRankSum=0.000;DP=15;ExcessHet=3.0103;FS=2.447;MLEAC=1;MLEAF=0.500;MQ=53.19;MQRankSum=-2.232;QD=16.12;ReadPosRankSum=0.112;SOR=1.863	GT:AD:DP:GQ:PL	0/1:8,7:15:99:270,0,315
EU153401.1	1850088	.	G	A	325.77	.	AC=1;AF=0.500;AN=2;BaseQRankSum=1.059;ClippingRankSum=0.000;DP=17;ExcessHet=3.0103;FS=2.077;MLEAC=1;MLEAF=0.500;MQ=54.03;MQRankSum=-1.935;QD=19.16;ReadPosRankSum=-1.041;SOR=1.426	GT:AD:DP:GQ:PL	0/1:8,9:17:99:354,0,309
EU153401.1	1850096	.	T	C	328.77	.	AC=1;AF=0.500;AN=2;BaseQRankSum=0.586;ClippingRankSum=0.000;DP=16;ExcessHet=3.0103;FS=2.246;MLEAC=1;MLEAF=0.500;MQ=53.64;MQRankSum=-1.817;QD=20.55;ReadPosRankSum=-1.748;SOR=1.714	GT:AD:DP:GQ:PL	0/1:7,9:16:99:357,0,267
EU153401.1	1850108	.	C	T	286.77	.	AC=1;AF=0.500;AN=2;BaseQRankSum=0.135;ClippingRankSum=0.000;DP=15;ExcessHet=3.0103;FS=5.497;MLEAC=1;MLEAF=0.500;MQ=54.96;MQRankSum=-1.542;QD=19.12;ReadPosRankSum=-1.319;SOR=2.419	GT:AD:DP:GQ:PL	0/1:7,8:15:99:315,0,270
EU153401.1	1850183	.	G	A	309.77	.	AC=1;AF=0.500;AN=2;BaseQRankSum=1.387;ClippingRankSum=0.000;DP=20;ExcessHet=3.0103;FS=0.000;MLEAC=1;MLEAF=0.500;MQ=60.00;MQRankSum=0.000;QD=15.49;ReadPosRankSum=-1.868;SOR=0.877	GT:AD:DP:GQ:PL	0/1:11,9:20:99:338,0,392
EU153401.1	1850198	.	C	T	436.77	.	AC=1;AF=0.500;AN=2;BaseQRankSum=-0.037;ClippingRankSum=0.000;DP=24;ExcessHet=3.0103;FS=0.000;MLEAC=1;MLEAF=0.500;MQ=60.00;MQRankSum=0.000;QD=18.20;ReadPosRankSum=0.703;SOR=0.527	GT:AD:DP:GQ:PL	0/1:10,14:24:99:465,0,321
EU153401.1	1850236	.	T	C	908.77	.	AC=2;AF=1.00;AN=2;DP=21;ExcessHet=3.0103;FS=0.000;MLEAC=2;MLEAF=1.00;MQ=60.00;QD=33.30;SOR=0.784	GT:AD:DP:GQ:PL	1/1:0,21:21:63:937,63,0
EU153401.1	1850257	.	T	C	447.77	.	AC=1;AF=0.500;AN=2;BaseQRankSum=-1.139;ClippingRankSum=0.000;DP=22;ExcessHet=3.0103;FS=3.821;MLEAC=1;MLEAF=0.500;MQ=60.00;MQRankSum=0.000;QD=20.35;ReadPosRankSum=-0.434;SOR=0.490	GT:AD:DP:GQ:PL	0/1:9,13:22:99:476,0,339
EU153401.1	1850273	.	A	C	487.77	.	AC=1;AF=0.500;AN=2;BaseQRankSum=-1.702;ClippingRankSum=0.000;DP=25;ExcessHet=3.0103;FS=3.831;MLEAC=1;MLEAF=0.500;MQ=60.00;MQRankSum=0.000;QD=19.51;ReadPosRankSum=-0.167;SOR=0.416	GT:AD:DP:GQ:PL	0/1:10,15:25:99:516,0,372
EU153401.1	1850275	.	T	A	1096.77	.	AC=2;AF=1.00;AN=2;DP=25;ExcessHet=3.0103;FS=0.000;MLEAC=2;MLEAF=1.00;MQ=60.00;QD=25.49;SOR=0.941	GT:AD:DP:GQ:PL	1/1:0,25:25:75:1125,75,0
EU153401.1	1850284	.	G	A	376.77	.	AC=1;AF=0.500;AN=2;BaseQRankSum=-1.841;ClippingRankSum=0.000;DP=23;ExcessHet=3.0103;FS=6.569;MLEAC=1;MLEAF=0.500;MQ=60.00;MQRankSum=0.000;QD=16.38;ReadPosRankSum=-1.694;SOR=1.054	GT:AD:DP:GQ:PL	0/1:12,11:23:99:405,0,468
EU153401.1	1850289	.	T	C	1050.77	.	AC=2;AF=1.00;AN=2;DP=24;ExcessHet=3.0103;FS=0.000;MLEAC=2;MLEAF=1.00;MQ=60.00;QD=28.86;SOR=0.859	GT:AD:DP:GQ:PL	1/1:0,24:24:72:1079,72,0
EU153401.1	1850321	.	A	G	450.77	.	AC=1;AF=0.500;AN=2;BaseQRankSum=0.585;ClippingRankSum=0.000;DP=21;ExcessHet=3.0103;FS=1.719;MLEAC=1;MLEAF=0.500;MQ=60.00;MQRankSum=0.000;QD=21.47;ReadPosRankSum=0.184;SOR=1.179	GT:AD:DP:GQ:PL	0/1:8,13:21:99:479,0,255
EU153401.1	1850371	.	A	G	821.77	.	AC=2;AF=1.00;AN=2;DP=19;ExcessHet=3.0103;FS=0.000;MLEAC=2;MLEAF=1.00;MQ=56.79;QD=31.89;SOR=1.981	GT:AD:DP:GQ:PL	1/1:0,19:19:57:850,57,0
EU153401.1	1850409	.	C	T	689.77	.	AC=2;AF=1.00;AN=2;DP=16;ExcessHet=3.0103;FS=0.000;MLEAC=2;MLEAF=1.00;MQ=56.17;QD=30.68;SOR=1.244	GT:AD:DP:GQ:PL	1/1:0,16:16:48:718,48,0
EU153401.1	1850426	.	G	A	241.77	.	AC=1;AF=0.500;AN=2;BaseQRankSum=0.000;ClippingRankSum=0.000;DP=15;ExcessHet=3.0103;FS=2.447;MLEAC=1;MLEAF=0.500;MQ=55.91;MQRankSum=0.584;QD=16.12;ReadPosRankSum=-0.241;SOR=1.863	GT:AD:DP:GQ:PL	0/1:8,7:15:99:270,0,315
EU153401.1	1850427	.	A	C	286.77	.	AC=1;AF=0.500;AN=2;BaseQRankSum=0.000;ClippingRankSum=0.000;DP=15;ExcessHet=3.0103;FS=2.447;MLEAC=1;MLEAF=0.500;MQ=55.91;MQRankSum=-0.584;QD=19.12;ReadPosRankSum=0.238;SOR=0.169	GT:AD:DP:GQ:PL	0/1:7,8:15:99:315,0,270
EU153401.1	1850434	.	G	A	328.77	.	AC=1;AF=0.500;AN=2;BaseQRankSum=0.000;ClippingRankSum=0.000;DP=15;ExcessHet=3.0103;FS=2.363;MLEAC=1;MLEAF=0.500;MQ=55.91;MQRankSum=-0.257;QD=21.92;ReadPosRankSum=-0.725;SOR=0.148	GT:AD:DP:GQ:PL	0/1:6,9:15:99:357,0,267
EU153401.1	1850487	.	C	T	286.77	.	AC=1;AF=0.500;AN=2;BaseQRankSum=-1.036;ClippingRankSum=0.000;DP=16;ExcessHet=3.0103;FS=0.000;MLEAC=1;MLEAF=0.500;MQ=56.17;MQRankSum=1.041;QD=17.92;ReadPosRankSum=-1.654;SOR=0.653	GT:AD:DP:GQ:PL	0/1:7,9:16:99:315,0,265
EU153401.1	1850543	.	T	G	702.77	.	AC=2;AF=1.00;AN=2;DP=19;ExcessHet=3.0103;FS=0.000;MLEAC=2;MLEAF=1.00;MQ=60.00;QD=29.80;SOR=1.022	GT:AD:DP:GQ:PL	1/1:0,19:19:57:731,57,0
EU153401.1	1850611	.	T	C	280.77	.	AC=1;AF=0.500;AN=2;BaseQRankSum=-2.533;ClippingRankSum=0.000;DP=20;ExcessHet=3.0103;FS=0.000;MLEAC=1;MLEAF=0.500;MQ=59.85;MQRankSum=1.206;QD=14.04;ReadPosRankSum=-0.496;SOR=0.665	GT:AD:DP:GQ:PL	0/1:9,11:20:99:309,0,387
EU153401.1	1850622	.	A	T	402.77	.	AC=1;AF=0.500;AN=2;BaseQRankSum=1.238;ClippingRankSum=0.000;DP=22;ExcessHet=3.0103;FS=0.000;MLEAC=1;MLEAF=0.500;MQ=59.73;MQRankSum=-1.257;QD=18.31;ReadPosRankSum=-0.331;SOR=0.976	GT:AD:DP:GQ:PL	0/1:10,12:22:99:431,0,384
EU153401.1	1850705	.	C	T	139.77	.	AC=1;AF=0.500;AN=2;BaseQRankSum=0.000;ClippingRankSum=0.000;DP=20;ExcessHet=3.0103;FS=0.000;MLEAC=1;MLEAF=0.500;MQ=57.25;MQRankSum=-2.991;QD=7.36;ReadPosRankSum=1.363;SOR=1.022	GT:AD:DP:GQ:PL	0/1:14,5:19:99:168,0,789
EU153401.1	1850717	.	C	A	136.77	.	AC=1;AF=0.500;AN=2;BaseQRankSum=0.923;ClippingRankSum=0.000;DP=21;ExcessHet=3.0103;FS=0.000;MLEAC=1;MLEAF=0.500;MQ=57.39;MQRankSum=-3.092;QD=6.84;ReadPosRankSum=1.260;SOR=0.943	GT:AD:DP:GQ:PL	0/1:15,5:20:99:165,0,831
EU153401.1	1850739	.	C	T	235.77	.	AC=1;AF=0.500;AN=2;BaseQRankSum=-1.548;ClippingRankSum=0.000;DP=19;ExcessHet=3.0103;FS=1.778;MLEAC=1;MLEAF=0.500;MQ=58.44;MQRankSum=1.385;QD=13.10;ReadPosRankSum=0.854;SOR=1.179	GT:AD:DP:GQ:PL	0/1:10,8:18:99:264,0,388
EU153401.1	1850871	.	A	T	248.77	.	AC=1;AF=0.500;AN=2;BaseQRankSum=1.434;ClippingRankSum=0.000;DP=12;ExcessHet=3.0103;FS=5.332;MLEAC=1;MLEAF=0.500;MQ=57.51;MQRankSum=2.000;QD=20.73;ReadPosRankSum=2.000;SOR=0.544	GT:AD:DP:GQ:PL	0/1:5,7:12:99:277,0,169
EU153401.1	1850887	.	C	T	202.77	.	AC=1;AF=0.500;AN=2;BaseQRankSum=0.000;ClippingRankSum=0.000;DP=13;ExcessHet=3.0103;FS=0.000;MLEAC=1;MLEAF=0.500;MQ=57.71;MQRankSum=-1.812;QD=15.60;ReadPosRankSum=-0.445;SOR=0.495	GT:AD:DP:GQ:PL	0/1:7,6:13:99:231,0,276
EU153401.1	1850898	.	G	A	247.77	.	AC=1;AF=0.500;AN=2;BaseQRankSum=0.000;ClippingRankSum=0.000;DP=13;ExcessHet=3.0103;FS=0.000;MLEAC=1;MLEAF=0.500;MQ=57.71;MQRankSum=-1.545;QD=19.06;ReadPosRankSum=-0.429;SOR=0.941	GT:AD:DP:GQ:PL	0/1:6,7:13:99:276,0,231
EU153401.1	1850902	.	T	A	247.77	.	AC=1;AF=0.500;AN=2;BaseQRankSum=0.000;ClippingRankSum=0.000;DP=12;ExcessHet=3.0103;FS=0.000;MLEAC=1;MLEAF=0.500;MQ=57.51;MQRankSum=-1.408;QD=20.65;ReadPosRankSum=-1.132;SOR=0.754	GT:AD:DP:GQ:PL	0/1:5,7:12:99:276,0,231
EU153401.1	1850904	.	C	T	502.77	.	AC=2;AF=1.00;AN=2;DP=12;ExcessHet=3.0103;FS=0.000;MLEAC=2;MLEAF=1.00;MQ=57.51;QD=31.94;SOR=0.693	GT:AD:DP:GQ:PL	1/1:0,12:12:36:531,36,0
EU153401.1	1850915	.	G	A	292.77	.	AC=1;AF=0.500;AN=2;BaseQRankSum=0.000;ClippingRankSum=0.000;DP=13;ExcessHet=3.0103;FS=0.000;MLEAC=1;MLEAF=0.500;MQ=57.71;MQRankSum=-1.294;QD=22.52;ReadPosRankSum=-0.282;SOR=0.818	GT:AD:DP:GQ:PL	0/1:5,8:13:99:321,0,186
EU153401.1	1850936	.	T	C	826.77	.	AC=2;AF=1.00;AN=2;DP=19;ExcessHet=3.0103;FS=0.000;MLEAC=2;MLEAF=1.00;MQ=58.44;QD=28.97;SOR=1.292	GT:AD:DP:GQ:PL	1/1:0,19:19:57:855,57,0
EU153401.1	1850944	.	T	C	826.77	.	AC=2;AF=1.00;AN=2;DP=18;ExcessHet=3.0103;FS=0.000;MLEAC=2;MLEAF=1.00;MQ=58.35;QD=29.99;SOR=1.493	GT:AD:DP:GQ:PL	1/1:0,18:18:57:855,57,0
EU153401.1	1850957	.	G	A	278.77	.	AC=1;AF=0.500;AN=2;BaseQRankSum=0.000;ClippingRankSum=0.000;DP=17;ExcessHet=3.0103;FS=0.000;MLEAC=1;MLEAF=0.500;MQ=59.26;MQRankSum=-1.265;QD=16.40;ReadPosRankSum=0.629;SOR=0.941	GT:AD:DP:GQ:PL	0/1:9,8:17:99:307,0,352
EU153401.1	1851070	.	G	GA	254.73	.	AC=1;AF=0.500;AN=2;BaseQRankSum=0.152;ClippingRankSum=0.000;DP=26;ExcessHet=3.0103;FS=3.442;MLEAC=1;MLEAF=0.500;MQ=56.63;MQRankSum=2.112;QD=9.80;ReadPosRankSum=0.493;SOR=1.209	GT:AD:DP:GQ:PL	0/1:15,11:26:99:292,0,459
EU153401.1	1851079	.	A	G	22.79	.	AC=1;AF=0.500;AN=2;BaseQRankSum=1.083;ClippingRankSum=0.000;DP=28;ExcessHet=3.0103;FS=0.000;MLEAC=1;MLEAF=0.500;MQ=56.27;MQRankSum=-3.001;QD=0.81;ReadPosRankSum=-0.780;SOR=1.135	GT:AD:DP:GQ:PL	0/1:25,3:28:51:51,0,1041
EU153401.1	1851090	.	A	G	11.12	.	AC=1;AF=0.500;AN=2;BaseQRankSum=0.927;ClippingRankSum=0.000;DP=31;ExcessHet=3.0103;FS=2.393;MLEAC=1;MLEAF=0.500;MQ=55.12;MQRankSum=-2.475;QD=0.36;ReadPosRankSum=0.000;SOR=1.042	GT:AD:DP:GQ:PL	0/1:28,3:31:39:39,0,1209
EU153401.1	1851099	.	G	T	52.77	.	AC=1;AF=0.500;AN=2;BaseQRankSum=-1.440;ClippingRankSum=0.000;DP=33;ExcessHet=3.0103;FS=0.000;MLEAC=1;MLEAF=0.500;MQ=54.59;MQRankSum=-1.019;QD=1.60;ReadPosRankSum=-1.131;SOR=0.420	GT:AD:DP:GQ:PL	0/1:29,4:33:81:81,0,1205
EU153401.1	1851105	.	T	C	11.12	.	AC=1;AF=0.500;AN=2;BaseQRankSum=0.993;ClippingRankSum=0.000;DP=32;ExcessHet=3.0103;FS=2.455;MLEAC=1;MLEAF=0.500;MQ=54.41;MQRankSum=-2.201;QD=0.35;ReadPosRankSum=0.776;SOR=1.019	GT:AD:DP:GQ:PL	0/1:29,3:32:39:39,0,1209
EU153401.1	1851107	.	G	A	235.77	.	AC=1;AF=0.500;AN=2;BaseQRankSum=-3.129;ClippingRankSum=0.000;DP=32;ExcessHet=3.0103;FS=3.848;MLEAC=1;MLEAF=0.500;MQ=54.41;MQRankSum=-3.649;QD=7.37;ReadPosRankSum=-1.763;SOR=1.863	GT:AD:DP:GQ:PL	0/1:24,8:32:99:264,0,983
EU153401.1	1851112	.	C	A	55.77	.	AC=1;AF=0.500;AN=2;BaseQRankSum=-1.392;ClippingRankSum=0.000;DP=32;ExcessHet=3.0103;FS=0.000;MLEAC=1;MLEAF=0.500;MQ=54.41;MQRankSum=-0.970;QD=1.74;ReadPosRankSum=-0.570;SOR=0.460	GT:AD:DP:GQ:PL	0/1:28,4:32:84:84,0,1164
EU153401.1	1851118	.	A	G	55.77	.	AC=1;AF=0.500;AN=2;BaseQRankSum=-1.895;ClippingRankSum=0.000;DP=31;ExcessHet=3.0103;FS=9.209;MLEAC=1;MLEAF=0.500;MQ=54.22;MQRankSum=-3.711;QD=1.80;ReadPosRankSum=-1.002;SOR=3.126	GT:AD:DP:GQ:PL	0/1:27,4:31:84:84,0,1164
EU153401.1	1851119	.	A	G	226.73	.	AC=1;AF=0.500;AN=2;BaseQRankSum=-1.545;ClippingRankSum=0.000;DP=31;ExcessHet=3.0103;FS=3.851;MLEAC=1;MLEAF=0.500;MQ=54.22;MQRankSum=-3.575;QD=7.31;ReadPosRankSum=-1.130;SOR=1.730	GT:AD:DP:GQ:PL	0/1:23,8:31:99:264,0,948
EU153401.1	1851125	.	C	T	52.77	.	AC=1;AF=0.500;AN=2;BaseQRankSum=-0.542;ClippingRankSum=0.000;DP=32;ExcessHet=3.0103;FS=8.939;MLEAC=1;MLEAF=0.500;MQ=53.06;MQRankSum=-3.464;QD=1.65;ReadPosRankSum=-0.399;SOR=3.003	GT:AD:DP:GQ:PL	0/1:28,4:32:81:81,0,1206
EU153401.1	1851126	.	G	A	320.77	.	AC=1;AF=0.500;AN=2;BaseQRankSum=-1.539;ClippingRankSum=0.000;DP=33;ExcessHet=3.0103;FS=1.447;MLEAC=1;MLEAF=0.500;MQ=53.29;MQRankSum=2.741;QD=11.06;ReadPosRankSum=-0.450;SOR=0.998	GT:AD:DP:GQ:PL	0/1:18,11:29:99:349,0,720
EU153401.1	1851129	.	A	G	1030.77	.	AC=1;AF=0.500;AN=2;BaseQRankSum=0.844;ClippingRankSum=0.000;DP=32;ExcessHet=3.0103;FS=2.062;MLEAC=1;MLEAF=0.500;MQ=53.06;MQRankSum=0.923;QD=30.37;ReadPosRankSum=-0.506;SOR=1.358	GT:AD:DP:GQ:PL	0/1:4,25:29:90:1059,0,90
EU153401.1	1851139	.	C	G	217.77	.	AC=1;AF=0.500;AN=2;BaseQRankSum=0.000;ClippingRankSum=0.000;DP=35;ExcessHet=3.0103;FS=0.000;MLEAC=1;MLEAF=0.500;MQ=52.21;MQRankSum=-4.169;QD=7.02;ReadPosRankSum=-0.158;SOR=1.002	GT:AD:DP:GQ:PL	0/1:23,8:31:99:246,0,942
EU153401.1	1851144	.	C	G	37.77	.	AC=1;AF=0.500;AN=2;BaseQRankSum=0.941;ClippingRankSum=0.000;DP=38;ExcessHet=3.0103;FS=5.425;MLEAC=1;MLEAF=0.500;MQ=51.64;MQRankSum=-3.155;QD=0.99;ReadPosRankSum=1.356;SOR=2.196	GT:AD:DP:GQ:PL	0/1:34,4:38:66:66,0,1416
EU153401.1	1851149	.	G	A	37.77	.	AC=1;AF=0.500;AN=2;BaseQRankSum=1.269;ClippingRankSum=0.000;DP=38;ExcessHet=3.0103;FS=2.486;MLEAC=1;MLEAF=0.500;MQ=51.64;MQRankSum=-0.351;QD=0.99;ReadPosRankSum=2.237;SOR=0.138	GT:AD:DP:GQ:PL	0/1:34,4:38:66:66,0,1416
EU153401.1	1851161	.	C	A	487.77	.	AC=1;AF=0.500;AN=2;BaseQRankSum=0.134;ClippingRankSum=0.000;DP=38;ExcessHet=3.0103;FS=7.969;MLEAC=1;MLEAF=0.500;MQ=51.64;MQRankSum=-4.683;QD=12.84;ReadPosRankSum=1.514;SOR=2.120	GT:AD:DP:GQ:PL	0/1:24,14:38:99:516,0,966
EU153401.1	1851163	.	G	A	37.77	.	AC=1;AF=0.500;AN=2;BaseQRankSum=1.195;ClippingRankSum=0.000;DP=38;ExcessHet=3.0103;FS=5.192;MLEAC=1;MLEAF=0.500;MQ=51.64;MQRankSum=-3.155;QD=0.99;ReadPosRankSum=2.119;SOR=1.981	GT:AD:DP:GQ:PL	0/1:34,4:38:66:66,0,1416
EU153401.1	1851164	.	GGC	G	217.73	.	AC=1;AF=0.500;AN=2;BaseQRankSum=1.893;ClippingRankSum=0.000;DP=38;ExcessHet=3.0103;FS=0.000;MLEAC=1;MLEAF=0.500;MQ=51.64;MQRankSum=-2.856;QD=6.22;ReadPosRankSum=2.694;SOR=0.582	GT:AD:DP:GQ:PL	0/1:27,8:35:99:255,0,1110
EU153401.1	1851167	.	GCC	G	118.73	.	AC=1;AF=0.500;AN=2;BaseQRankSum=-1.603;ClippingRankSum=0.000;DP=38;ExcessHet=3.0103;FS=8.129;MLEAC=1;MLEAF=0.500;MQ=51.64;MQRankSum=-3.200;QD=3.12;ReadPosRankSum=-0.461;SOR=2.746	GT:AD:DP:GQ:PL	0/1:32,6:38:99:156,0,1326
EU153401.1	1851171	.	C	CAGG	613.73	.	AC=1;AF=0.500;AN=2;BaseQRankSum=0.775;ClippingRankSum=0.000;DP=38;ExcessHet=3.0103;FS=1.421;MLEAC=1;MLEAF=0.500;MQ=51.64;MQRankSum=-5.226;QD=16.15;ReadPosRankSum=0.715;SOR=1.172	GT:AD:DP:GQ:PL	0/1:21,17:38:99:651,0,831
EU153401.1	1851198	.	T	C	169.77	.	AC=1;AF=0.500;AN=2;BaseQRankSum=0.034;ClippingRankSum=0.000;DP=35;ExcessHet=3.0103;FS=11.419;MLEAC=1;MLEAF=0.500;MQ=51.46;MQRankSum=-3.355;QD=4.85;ReadPosRankSum=-0.063;SOR=3.383	GT:AD:DP:GQ:PL	0/1:28,7:35:99:198,0,1172
EU153401.1	1851199	.	G	A	34.77	.	AC=1;AF=0.500;AN=2;BaseQRankSum=-0.520;ClippingRankSum=0.000;DP=34;ExcessHet=3.0103;FS=2.717;MLEAC=1;MLEAF=0.500;MQ=51.90;MQRankSum=-2.134;QD=1.02;ReadPosRankSum=0.860;SOR=1.828	GT:AD:DP:GQ:PL	0/1:31,3:34:63:63,0,1307
EU153401.1	1851219	.	A	G	19.81	.	AC=1;AF=0.500;AN=2;BaseQRankSum=-0.399;ClippingRankSum=0.000;DP=28;ExcessHet=3.0103;FS=5.630;MLEAC=1;MLEAF=0.500;MQ=54.22;MQRankSum=-2.853;QD=0.73;ReadPosRankSum=1.958;SOR=2.262	GT:AD:DP:GQ:PL	0/1:24,3:27:48:48,0,1083
EU153401.1	1851228	.	A	T	34.77	.	AC=1;AF=0.500;AN=2;BaseQRankSum=1.016;ClippingRankSum=0.000;DP=23;ExcessHet=3.0103;FS=2.793;MLEAC=1;MLEAF=0.500;MQ=55.17;MQRankSum=-3.224;QD=1.51;ReadPosRankSum=0.612;SOR=2.160	GT:AD:DP:GQ:PL	0/1:20,3:23:63:63,0,873
EU153401.1	1851240	.	A	G	49.77	.	AC=1;AF=0.500;AN=2;BaseQRankSum=0.000;ClippingRankSum=0.000;DP=18;ExcessHet=3.0103;FS=2.884;MLEAC=1;MLEAF=0.500;MQ=56.42;MQRankSum=-4.012;QD=2.76;ReadPosRankSum=-1.485;SOR=2.179	GT:AD:DP:GQ:PL	0/1:15,3:18:78:78,0,663
EU153401.1	1851241	.	C	G	52.77	.	AC=1;AF=0.500;AN=2;BaseQRankSum=0.000;ClippingRankSum=0.000;DP=18;ExcessHet=3.0103;FS=2.884;MLEAC=1;MLEAF=0.500;MQ=56.42;MQRankSum=-4.012;QD=2.93;ReadPosRankSum=-1.723;SOR=2.179	GT:AD:DP:GQ:PL	0/1:15,3:18:81:81,0,621
EU153401.1	1851245	.	A	G	52.77	.	AC=1;AF=0.500;AN=2;BaseQRankSum=0.596;ClippingRankSum=0.000;DP=18;ExcessHet=3.0103;FS=2.884;MLEAC=1;MLEAF=0.500;MQ=56.42;MQRankSum=-4.012;QD=2.93;ReadPosRankSum=-2.194;SOR=2.179	GT:AD:DP:GQ:PL	0/1:15,3:18:81:81,0,621
EU153401.1	1851250	.	A	T	49.77	.	AC=1;AF=0.500;AN=2;BaseQRankSum=0.577;ClippingRankSum=0.000;DP=19;ExcessHet=3.0103;FS=5.798;MLEAC=1;MLEAF=0.500;MQ=56.61;MQRankSum=-4.136;QD=2.62;ReadPosRankSum=-2.016;SOR=2.419	GT:AD:DP:GQ:PL	0/1:16,3:19:78:78,0,663
EU153401.1	1851252	.	A	C	49.77	.	AC=1;AF=0.500;AN=2;BaseQRankSum=0.577;ClippingRankSum=0.000;DP=19;ExcessHet=3.0103;FS=5.798;MLEAC=1;MLEAF=0.500;MQ=56.61;MQRankSum=-4.136;QD=2.62;ReadPosRankSum=-2.126;SOR=2.419	GT:AD:DP:GQ:PL	0/1:16,3:19:78:78,0,663
EU153401.1	1851256	.	G	T	43.77	.	AC=1;AF=0.500;AN=2;BaseQRankSum=0.000;ClippingRankSum=0.000;DP=20;ExcessHet=3.0103;FS=2.831;MLEAC=1;MLEAF=0.500;MQ=56.78;MQRankSum=-4.257;QD=2.19;ReadPosRankSum=-1.854;SOR=2.247	GT:AD:DP:GQ:PL	0/1:17,3:20:72:72,0,747
EU153401.1	1851258	.	C	T	40.77	.	AC=1;AF=0.500;AN=2;BaseQRankSum=0.691;ClippingRankSum=0.000;DP=21;ExcessHet=3.0103;FS=2.831;MLEAC=1;MLEAF=0.500;MQ=56.94;MQRankSum=-4.374;QD=1.94;ReadPosRankSum=-1.709;SOR=2.093	GT:AD:DP:GQ:PL	0/1:18,3:21:69:69,0,789
EU153401.1	1851265	.	CTA	C	28.74	.	AC=1;AF=0.500;AN=2;BaseQRankSum=0.573;ClippingRankSum=0.000;DP=22;ExcessHet=3.0103;FS=2.881;MLEAC=1;MLEAF=0.500;MQ=57.88;MQRankSum=-4.463;QD=1.31;ReadPosRankSum=-1.371;SOR=1.670	GT:AD:DP:GQ:PL	0/1:20,2:22:66:66,0,831
EU153401.1	1851302	.	C	A	74.77	.	AC=1;AF=0.500;AN=2;BaseQRankSum=0.747;ClippingRankSum=0.000;DP=23;ExcessHet=3.0103;FS=0.000;MLEAC=1;MLEAF=0.500;MQ=56.86;MQRankSum=-4.605;QD=3.25;ReadPosRankSum=-2.153;SOR=0.602	GT:AD:DP:GQ:PL	0/1:19,4:23:99:103,0,735
EU153401.1	1851334	.	G	A	175.77	.	AC=1;AF=0.500;AN=2;BaseQRankSum=0.110;ClippingRankSum=0.000;DP=22;ExcessHet=3.0103;FS=0.000;MLEAC=1;MLEAF=0.500;MQ=54.88;MQRankSum=-4.472;QD=7.99;ReadPosRankSum=-0.518;SOR=0.693	GT:AD:DP:GQ:PL	0/1:16,6:22:99:204,0,653
EU153401.1	1851344	.	C	A	86.77	.	AC=1;AF=0.500;AN=2;BaseQRankSum=-0.827;ClippingRankSum=0.000;DP=23;ExcessHet=3.0103;FS=1.935;MLEAC=1;MLEAF=0.500;MQ=55.11;MQRankSum=1.499;QD=3.77;ReadPosRankSum=-0.115;SOR=0.895	GT:AD:DP:GQ:PL	0/1:18,5:23:99:115,0,682
EU153401.1	1851358	.	T	C	175.77	.	AC=1;AF=0.500;AN=2;BaseQRankSum=0.457;ClippingRankSum=0.000;DP=22;ExcessHet=3.0103;FS=0.000;MLEAC=1;MLEAF=0.500;MQ=54.88;MQRankSum=-4.472;QD=7.99;ReadPosRankSum=1.326;SOR=0.495	GT:AD:DP:GQ:PL	0/1:16,6:22:99:204,0,653
EU153401.1	1851397	.	T	C	113.77	.	AC=1;AF=0.500;AN=2;BaseQRankSum=0.101;ClippingRankSum=0.000;DP=24;ExcessHet=3.0103;FS=4.853;MLEAC=1;MLEAF=0.500;MQ=56.81;MQRankSum=-4.107;QD=4.74;ReadPosRankSum=1.644;SOR=1.957	GT:AD:DP:GQ:PL	0/1:19,5:24:99:142,0,776
EU153401.1	1851399	.	A	T	113.77	.	AC=1;AF=0.500;AN=2;BaseQRankSum=-0.052;ClippingRankSum=0.000;DP=23;ExcessHet=3.0103;FS=4.993;MLEAC=1;MLEAF=0.500;MQ=56.67;MQRankSum=-4.006;QD=4.95;ReadPosRankSum=1.272;SOR=1.934	GT:AD:DP:GQ:PL	0/1:18,5:23:99:142,0,776
EU153401.1	1851438	.	T	G	232.77	.	AC=1;AF=0.500;AN=2;BaseQRankSum=-1.629;ClippingRankSum=0.000;DP=19;ExcessHet=3.0103;FS=1.871;MLEAC=1;MLEAF=0.500;MQ=56.84;MQRankSum=1.627;QD=12.25;ReadPosRankSum=-0.124;SOR=1.093	GT:AD:DP:GQ:PL	0/1:11,8:19:99:261,0,417
EU153401.1	1851594	.	A	T	13.95	.	AC=1;AF=0.500;AN=2;BaseQRankSum=0.692;ClippingRankSum=0.000;DP=19;ExcessHet=3.0103;FS=3.010;MLEAC=1;MLEAF=0.500;MQ=54.81;MQRankSum=-3.726;QD=0.87;ReadPosRankSum=1.575;SOR=1.863	GT:AD:DP:GQ:PL	0/1:14,2:16:42:42,0,582
EU153401.1	1851617	.	A	G	11.12	.	AC=1;AF=0.500;AN=2;BaseQRankSum=0.816;ClippingRankSum=0.000;DP=19;ExcessHet=3.0103;FS=3.233;MLEAC=1;MLEAF=0.500;MQ=54.81;MQRankSum=-3.726;QD=0.69;ReadPosRankSum=0.955;SOR=2.303	GT:AD:DP:GQ:PL	0/1:14,2:16:39:39,0,677
EU153401.1	1851659	.	G	GGTTT	184.73	.	AC=1;AF=0.500;AN=2;BaseQRankSum=1.228;ClippingRankSum=0.000;DP=22;ExcessHet=3.0103;FS=2.858;MLEAC=1;MLEAF=0.500;MQ=55.54;MQRankSum=0.904;QD=11.55;ReadPosRankSum=-0.109;SOR=0.105	GT:AD:DP:GQ:PL	0/1:10,6:16:99:222,0,498
EU153401.1	1851684	.	T	A	12.99	.	AC=1;AF=0.500;AN=2;BaseQRankSum=0.802;ClippingRankSum=0.000;DP=25;ExcessHet=3.0103;FS=6.435;MLEAC=1;MLEAF=0.500;MQ=55.71;MQRankSum=-4.502;QD=0.59;ReadPosRankSum=-2.684;SOR=0.880	GT:AD:DP:GQ:PL	0/1:19,3:22:41:41,0,887
EU153401.1	1851694	.	T	A	23.79	.	AC=1;AF=0.500;AN=2;BaseQRankSum=1.007;ClippingRankSum=0.000;DP=36;ExcessHet=3.0103;FS=0.000;MLEAC=1;MLEAF=0.500;MQ=50.19;MQRankSum=-3.734;QD=0.68;ReadPosRankSum=-1.752;SOR=0.495	GT:AD:DP:GQ:PL	0/1:30,5:35:52:52,0,1085
EU153401.1	1851863	.	A	C	291.77	.	AC=1;AF=0.500;AN=2;BaseQRankSum=-0.579;ClippingRankSum=0.000;DP=17;ExcessHet=3.0103;FS=0.000;MLEAC=1;MLEAF=0.500;MQ=54.91;MQRankSum=-2.186;QD=18.24;ReadPosRankSum=2.341;SOR=1.022	GT:AD:DP:GQ:PL	0/1:7,9:16:99:320,0,266
EU153401.1	1851914	.	G	T	235.77	.	AC=1;AF=0.500;AN=2;BaseQRankSum=-0.473;ClippingRankSum=0.000;DP=12;ExcessHet=3.0103;FS=6.154;MLEAC=1;MLEAF=0.500;MQ=49.37;MQRankSum=-1.630;QD=21.43;ReadPosRankSum=0.349;SOR=1.447	GT:AD:DP:GQ:PL	0/1:4,7:11:99:264,0,142
EU153401.1	1852022	.	G	A	95.77	.	AC=1;AF=0.500;AN=2;BaseQRankSum=0.312;ClippingRankSum=0.000;DP=15;ExcessHet=3.0103;FS=6.640;MLEAC=1;MLEAF=0.500;MQ=56.57;MQRankSum=-0.502;QD=7.37;ReadPosRankSum=0.312;SOR=1.421	GT:AD:DP:GQ:PL	0/1:9,4:13:99:124,0,324
EU153401.1	1852023	.	T	C	498.77	.	AC=2;AF=1.00;AN=2;DP=15;ExcessHet=3.0103;FS=0.000;MLEAC=2;MLEAF=1.00;MQ=56.57;QD=30.17;SOR=1.179	GT:AD:DP:GQ:PL	1/1:0,13:13:39:527,39,0
EU153401.1	1852142	.	G	T	318.77	.	AC=1;AF=0.500;AN=2;BaseQRankSum=0.054;ClippingRankSum=0.000;DP=20;ExcessHet=3.0103;FS=11.563;MLEAC=1;MLEAF=0.500;MQ=60.00;MQRankSum=0.000;QD=15.94;ReadPosRankSum=1.100;SOR=1.414	GT:AD:DP:GQ:PL	0/1:10,10:20:99:347,0,347
EU153401.1	1852198	.	C	G	647.77	.	AC=2;AF=1.00;AN=2;DP=16;ExcessHet=3.0103;FS=0.000;MLEAC=2;MLEAF=1.00;MQ=60.00;QD=26.43;SOR=0.941	GT:AD:DP:GQ:PL	1/1:0,16:16:48:676,48,0
EU153401.1	1852266	.	T	C	104.77	.	AC=1;AF=0.500;AN=2;BaseQRankSum=-2.815;ClippingRankSum=0.000;DP=16;ExcessHet=3.0103;FS=0.000;MLEAC=1;MLEAF=0.500;MQ=60.00;MQRankSum=0.000;QD=6.55;ReadPosRankSum=-1.122;SOR=0.883	GT:AD:DP:GQ:PL	0/1:10,6:16:99:133,0,400
EU153401.1	1852352	.	T	TCATCC	907.73	.	AC=2;AF=1.00;AN=2;DP=24;ExcessHet=3.0103;FS=0.000;MLEAC=2;MLEAF=1.00;MQ=58.59;QD=30.02;SOR=0.784	GT:AD:DP:GQ:PL	1/1:0,21:21:63:945,63,0
EU153401.1	1852636	.	T	C	25.78	.	AC=1;AF=0.500;AN=2;BaseQRankSum=0.671;ClippingRankSum=0.000;DP=12;ExcessHet=3.0103;FS=2.881;MLEAC=1;MLEAF=0.500;MQ=56.99;MQRankSum=-3.138;QD=2.15;ReadPosRankSum=0.111;SOR=1.721	GT:AD:DP:GQ:PL	0/1:10,2:12:54:54,0,580
EU153401.1	1852645	.	G	A	64.77	.	AC=1;AF=0.500;AN=2;BaseQRankSum=0.000;ClippingRankSum=0.000;DP=12;ExcessHet=3.0103;FS=2.932;MLEAC=1;MLEAF=0.500;MQ=55.33;MQRankSum=-2.838;QD=5.40;ReadPosRankSum=-0.834;SOR=1.828	GT:AD:DP:GQ:PL	0/1:9,3:12:93:93,0,577
EU153401.1	1852683	.	G	T	126.77	.	AC=1;AF=0.500;AN=2;BaseQRankSum=0.000;ClippingRankSum=0.000;DP=18;ExcessHet=3.0103;FS=2.112;MLEAC=1;MLEAF=0.500;MQ=50.97;MQRankSum=-0.651;QD=7.04;ReadPosRankSum=-2.076;SOR=1.329	GT:AD:DP:GQ:PL	0/1:13,5:18:99:155,0,485
EU153401.1	1852724	.	G	A	41.77	.	AC=1;AF=0.500;AN=2;BaseQRankSum=-1.119;ClippingRankSum=0.000;DP=23;ExcessHet=3.0103;FS=2.192;MLEAC=1;MLEAF=0.500;MQ=52.28;MQRankSum=0.784;QD=1.82;ReadPosRankSum=0.598;SOR=1.460	GT:AD:DP:GQ:PL	0/1:19,4:23:70:70,0,883
EU153401.1	1852737	.	C	G	298.77	.	AC=1;AF=0.500;AN=2;BaseQRankSum=-1.044;ClippingRankSum=0.000;DP=26;ExcessHet=3.0103;FS=0.000;MLEAC=1;MLEAF=0.500;MQ=53.14;MQRankSum=-1.843;QD=11.49;ReadPosRankSum=1.019;SOR=0.811	GT:AD:DP:GQ:PL	0/1:17,9:26:99:327,0,643
EU153401.1	1852748	.	A	G	118.77	.	AC=1;AF=0.500;AN=2;BaseQRankSum=1.667;ClippingRankSum=0.000;DP=26;ExcessHet=3.0103;FS=4.483;MLEAC=1;MLEAF=0.500;MQ=52.67;MQRankSum=-1.747;QD=4.57;ReadPosRankSum=0.920;SOR=1.833	GT:AD:DP:GQ:PL	0/1:21,5:26:99:147,0,969
EU153401.1	1852750	.	G	C	118.77	.	AC=1;AF=0.500;AN=2;BaseQRankSum=1.667;ClippingRankSum=0.000;DP=26;ExcessHet=3.0103;FS=4.483;MLEAC=1;MLEAF=0.500;MQ=52.67;MQRankSum=-1.747;QD=4.57;ReadPosRankSum=1.182;SOR=1.833	GT:AD:DP:GQ:PL	0/1:21,5:26:99:147,0,969
EU153401.1	1852757	.	G	T	37.77	.	AC=1;AF=0.500;AN=2;BaseQRankSum=-0.930;ClippingRankSum=0.000;DP=25;ExcessHet=3.0103;FS=7.952;MLEAC=1;MLEAF=0.500;MQ=51.50;MQRankSum=-2.400;QD=1.51;ReadPosRankSum=-0.533;SOR=1.906	GT:AD:DP:GQ:PL	0/1:20,5:25:66:66,0,943
EU153401.1	1852842	.	G	A	262.77	.	AC=1;AF=0.500;AN=2;BaseQRankSum=-1.675;ClippingRankSum=0.000;DP=22;ExcessHet=3.0103;FS=4.200;MLEAC=1;MLEAF=0.500;MQ=56.99;MQRankSum=-2.532;QD=11.94;ReadPosRankSum=0.000;SOR=1.863	GT:AD:DP:GQ:PL	0/1:13,9:22:99:291,0,516
EU153401.1	1852869	.	C	T	535.77	.	AC=1;AF=0.500;AN=2;BaseQRankSum=-0.919;ClippingRankSum=0.000;DP=27;ExcessHet=3.0103;FS=7.829;MLEAC=1;MLEAF=0.500;MQ=54.90;MQRankSum=1.825;QD=24.35;ReadPosRankSum=0.603;SOR=0.298	GT:AD:DP:GQ:PL	0/1:7,15:22:99:564,0,245
EU153401.1	1852893	.	T	G	88.77	.	AC=1;AF=0.500;AN=2;BaseQRankSum=0.000;ClippingRankSum=0.000;DP=21;ExcessHet=3.0103;FS=2.447;MLEAC=1;MLEAF=0.500;MQ=54.34;MQRankSum=-1.513;QD=5.55;ReadPosRankSum=-2.004;SOR=1.518	GT:AD:DP:GQ:PL	0/1:12,4:16:99:117,0,492
EU153401.1	1852999	.	C	T	48.77	.	AC=1;AF=0.500;AN=2;BaseQRankSum=-0.546;ClippingRankSum=0.000;DP=51;ExcessHet=3.0103;FS=0.000;MLEAC=1;MLEAF=0.500;MQ=35.83;MQRankSum=3.527;QD=0.98;ReadPosRankSum=1.417;SOR=0.972	GT:AD:DP:GQ:PL	0/1:44,6:50:77:77,0,1796
EU153401.1	1853003	.	CTCTCTT	C	27.74	.	AC=1;AF=0.500;AN=2;BaseQRankSum=-1.337;ClippingRankSum=0.000;DP=56;ExcessHet=3.0103;FS=0.000;MLEAC=1;MLEAF=0.500;MQ=35.82;MQRankSum=3.511;QD=0.51;ReadPosRankSum=1.412;SOR=0.999	GT:AD:DP:GQ:PL	0/1:48,6:54:65:65,0,1884
EU153401.1	1853009	.	T	C	44.77	.	AC=1;AF=0.500;AN=2;BaseQRankSum=1.233;ClippingRankSum=0.000;DP=56;ExcessHet=3.0103;FS=9.621;MLEAC=1;MLEAF=0.500;MQ=35.82;MQRankSum=-0.729;QD=0.88;ReadPosRankSum=0.516;SOR=1.469	GT:AD:DP:GQ:PL	0/1:44,7:51:73:73,0,1006
EU153401.1	1853158	.	A	C	553.77	.	AC=2;AF=1.00;AN=2;DP=18;ExcessHet=3.0103;FS=0.000;MLEAC=2;MLEAF=1.00;MQ=56.38;QD=27.53;SOR=1.179	GT:AD:DP:GQ:PL	1/1:0,13:13:39:582,39,0
EU153401.1	1853238	.	G	T	554.77	.	AC=2;AF=1.00;AN=2;DP=13;ExcessHet=3.0103;FS=0.000;MLEAC=2;MLEAF=1.00;MQ=53.86;QD=30.57;SOR=0.836	GT:AD:DP:GQ:PL	1/1:0,13:13:39:583,39,0
EU153401.1	1853245	.	T	C	511.77	.	AC=2;AF=1.00;AN=2;DP=12;ExcessHet=3.0103;FS=0.000;MLEAC=2;MLEAF=1.00;MQ=53.31;QD=29.78;SOR=1.022	GT:AD:DP:GQ:PL	1/1:0,12:12:36:540,36,0
EU153401.1	1853246	.	G	A	511.77	.	AC=2;AF=1.00;AN=2;DP=12;ExcessHet=3.0103;FS=0.000;MLEAC=2;MLEAF=1.00;MQ=53.31;QD=25.70;SOR=1.022	GT:AD:DP:GQ:PL	1/1:0,12:12:36:540,36,0
EU153401.1	1853272	.	C	T	691.77	.	AC=2;AF=1.00;AN=2;DP=16;ExcessHet=3.0103;FS=0.000;MLEAC=2;MLEAF=1.00;MQ=54.12;QD=27.20;SOR=0.941	GT:AD:DP:GQ:PL	1/1:0,16:16:48:720,48,0
EU153401.1	1853275	.	G	C	691.77	.	AC=2;AF=1.00;AN=2;DP=16;ExcessHet=3.0103;FS=0.000;MLEAC=2;MLEAF=1.00;MQ=54.12;QD=28.62;SOR=0.941	GT:AD:DP:GQ:PL	1/1:0,16:16:48:720,48,0
EU153401.1	1853304	.	GA	G	271.73	.	AC=1;AF=0.500;AN=2;BaseQRankSum=0.629;ClippingRankSum=0.000;DP=18;ExcessHet=3.0103;FS=1.957;MLEAC=1;MLEAF=0.500;MQ=54.51;MQRankSum=-1.128;QD=15.98;ReadPosRankSum=-0.583;SOR=0.283	GT:AD:DP:GQ:PL	0/1:9,8:17:99:309,0,354
EU153401.1	1853307	.	A	T	235.77	.	AC=1;AF=0.500;AN=2;BaseQRankSum=0.956;ClippingRankSum=0.000;DP=17;ExcessHet=3.0103;FS=2.062;MLEAC=1;MLEAF=0.500;MQ=54.17;MQRankSum=0.830;QD=13.87;ReadPosRankSum=1.383;SOR=1.609	GT:AD:DP:GQ:PL	0/1:10,7:17:99:264,0,399
EU153401.1	1853308	.	T	G	232.77	.	AC=1;AF=0.500;AN=2;BaseQRankSum=0.956;ClippingRankSum=0.000;DP=17;ExcessHet=3.0103;FS=2.062;MLEAC=1;MLEAF=0.500;MQ=54.17;MQRankSum=0.830;QD=13.69;ReadPosRankSum=1.793;SOR=1.609	GT:AD:DP:GQ:PL	0/1:10,7:17:99:261,0,441
EU153401.1	1853310	.	G	GA	253.73	.	AC=1;AF=0.500;AN=2;BaseQRankSum=1.164;ClippingRankSum=0.000;DP=22;ExcessHet=3.0103;FS=0.000;MLEAC=1;MLEAF=0.500;MQ=51.65;MQRankSum=0.247;QD=11.53;ReadPosRankSum=1.304;SOR=0.693	GT:AD:DP:GQ:PL	0/1:14,8:22:99:291,0,605
EU153401.1	1853314	.	G	A	664.77	.	AC=1;AF=0.500;AN=2;BaseQRankSum=2.192;ClippingRankSum=0.000;DP=22;ExcessHet=3.0103;FS=4.193;MLEAC=1;MLEAF=0.500;MQ=51.65;MQRankSum=1.931;QD=30.22;ReadPosRankSum=0.754;SOR=0.416	GT:AD:DP:GQ:PL	0/1:7,15:22:99:693,0,243
EU153401.1	1853315	.	T	C	262.77	.	AC=1;AF=0.500;AN=2;BaseQRankSum=1.164;ClippingRankSum=0.000;DP=22;ExcessHet=3.0103;FS=0.000;MLEAC=1;MLEAF=0.500;MQ=51.65;MQRankSum=0.247;QD=11.94;ReadPosRankSum=0.789;SOR=0.473	GT:AD:DP:GQ:PL	0/1:14,8:22:99:291,0,605
EU153401.1	1853327	.	G	A	616.77	.	AC=1;AF=0.500;AN=2;BaseQRankSum=2.895;ClippingRankSum=0.000;DP=25;ExcessHet=3.0103;FS=1.697;MLEAC=1;MLEAF=0.500;MQ=52.72;MQRankSum=1.280;QD=24.67;ReadPosRankSum=1.518;SOR=0.283	GT:AD:DP:GQ:PL	0/1:9,16:25:99:645,0,330
EU153401.1	1853346	.	C	CAT	268.73	.	AC=1;AF=0.500;AN=2;BaseQRankSum=-3.225;ClippingRankSum=0.000;DP=26;ExcessHet=3.0103;FS=1.623;MLEAC=1;MLEAF=0.500;MQ=55.84;MQRankSum=-1.813;QD=10.75;ReadPosRankSum=-1.530;SOR=0.732	GT:AD:DP:GQ:PL	0/1:16,9:25:99:306,0,686
EU153401.1	1853403	.	C	T	337.77	.	AC=1;AF=0.500;AN=2;BaseQRankSum=-0.037;ClippingRankSum=0.000;DP=27;ExcessHet=3.0103;FS=9.204;MLEAC=1;MLEAF=0.500;MQ=59.03;MQRankSum=-2.721;QD=12.51;ReadPosRankSum=0.930;SOR=1.468	GT:AD:DP:GQ:PL	0/1:17,10:27:99:366,0,725
EU153401.1	1853427	.	G	T	340.77	.	AC=1;AF=0.500;AN=2;BaseQRankSum=-0.464;ClippingRankSum=0.000;DP=26;ExcessHet=3.0103;FS=9.773;MLEAC=1;MLEAF=0.500;MQ=58.99;MQRankSum=-2.643;QD=13.11;ReadPosRankSum=0.343;SOR=1.447	GT:AD:DP:GQ:PL	0/1:16,10:26:99:369,0,683
EU153401.1	1853449	.	C	T	295.77	.	AC=1;AF=0.500;AN=2;BaseQRankSum=0.036;ClippingRankSum=0.000;DP=27;ExcessHet=3.0103;FS=6.262;MLEAC=1;MLEAF=0.500;MQ=59.03;MQRankSum=-2.954;QD=10.95;ReadPosRankSum=-0.051;SOR=1.255	GT:AD:DP:GQ:PL	0/1:18,9:27:99:324,0,708
EU153401.1	1853491	.	T	C	43.77	.	AC=1;AF=0.500;AN=2;BaseQRankSum=-0.446;ClippingRankSum=0.000;DP=21;ExcessHet=3.0103;FS=0.000;MLEAC=1;MLEAF=0.500;MQ=58.64;MQRankSum=-1.282;QD=2.08;ReadPosRankSum=-0.453;SOR=0.693	GT:AD:DP:GQ:PL	0/1:18,3:21:72:72,0,706
EU153401.1	1853535	.	G	A	365.77	.	AC=1;AF=0.500;AN=2;BaseQRankSum=1.230;ClippingRankSum=0.000;DP=18;ExcessHet=3.0103;FS=11.830;MLEAC=1;MLEAF=0.500;MQ=58.52;MQRankSum=1.230;QD=20.32;ReadPosRankSum=-0.578;SOR=0.704	GT:AD:DP:GQ:PL	0/1:8,10:18:99:394,0,284
EU153401.1	1853813	.	C	T	315.77	.	AC=1;AF=0.500;AN=2;BaseQRankSum=-1.453;ClippingRankSum=0.000;DP=21;ExcessHet=3.0103;FS=4.036;MLEAC=1;MLEAF=0.500;MQ=60.00;MQRankSum=0.000;QD=15.04;ReadPosRankSum=-0.257;SOR=0.855	GT:AD:DP:GQ:PL	0/1:11,10:21:99:344,0,429
EU153401.1	1853883	.	A	G	311.77	.	AC=1;AF=0.500;AN=2;BaseQRankSum=-1.119;ClippingRankSum=0.000;DP=24;ExcessHet=3.0103;FS=0.000;MLEAC=1;MLEAF=0.500;MQ=60.00;MQRankSum=0.000;QD=12.99;ReadPosRankSum=1.082;SOR=0.473	GT:AD:DP:GQ:PL	0/1:13,11:24:99:340,0,470
EU153401.1	1853965	.	T	C	888.77	.	AC=2;AF=1.00;AN=2;DP=23;ExcessHet=3.0103;FS=0.000;MLEAC=2;MLEAF=1.00;MQ=60.00;QD=30.15;SOR=1.426	GT:AD:DP:GQ:PL	1/1:0,23:23:69:917,69,0
EU153401.1	1854061	.	A	G	308.77	.	AC=1;AF=0.500;AN=2;BaseQRankSum=0.000;ClippingRankSum=0.000;DP=22;ExcessHet=3.0103;FS=0.000;MLEAC=1;MLEAF=0.500;MQ=60.00;MQRankSum=0.000;QD=14.03;ReadPosRankSum=1.566;SOR=0.743	GT:AD:DP:GQ:PL	0/1:13,9:22:99:337,0,516
EU153401.1	1854181	.	T	C	1043.77	.	AC=2;AF=1.00;AN=2;DP=27;ExcessHet=3.0103;FS=0.000;MLEAC=2;MLEAF=1.00;MQ=60.00;QD=32.65;SOR=1.781	GT:AD:DP:GQ:PL	1/1:0,27:27:81:1072,81,0
EU153401.1	1854197	.	C	T	206.77	.	AC=1;AF=0.500;AN=2;BaseQRankSum=1.146;ClippingRankSum=0.000;DP=26;ExcessHet=3.0103;FS=1.970;MLEAC=1;MLEAF=0.500;MQ=60.00;MQRankSum=0.000;QD=7.95;ReadPosRankSum=0.060;SOR=0.223	GT:AD:DP:GQ:PL	0/1:19,7:26:99:235,0,716
EU153401.1	1854310	.	A	T	424.77	.	AC=1;AF=0.500;AN=2;BaseQRankSum=1.296;ClippingRankSum=0.000;DP=44;ExcessHet=3.0103;FS=1.335;MLEAC=1;MLEAF=0.500;MQ=58.95;MQRankSum=-3.172;QD=9.65;ReadPosRankSum=-0.787;SOR=1.154	GT:AD:DP:GQ:PL	0/1:31,13:44:99:453,0,1222
EU153401.1	1854314	.	T	C	439.77	.	AC=1;AF=0.500;AN=2;BaseQRankSum=0.420;ClippingRankSum=0.000;DP=43;ExcessHet=3.0103;FS=2.971;MLEAC=1;MLEAF=0.500;MQ=58.53;MQRankSum=-3.071;QD=10.47;ReadPosRankSum=-0.915;SOR=1.312	GT:AD:DP:GQ:PL	0/1:29,13:42:99:468,0,1303
EU153401.1	1854324	.	T	C	475.77	.	AC=1;AF=0.500;AN=2;BaseQRankSum=-0.858;ClippingRankSum=0.000;DP=45;ExcessHet=3.0103;FS=2.800;MLEAC=1;MLEAF=0.500;MQ=58.37;MQRankSum=1.793;QD=10.81;ReadPosRankSum=1.848;SOR=0.289	GT:AD:DP:GQ:PL	0/1:28,16:44:99:504,0,1124
EU153401.1	1854336	.	T	G	439.77	.	AC=1;AF=0.500;AN=2;BaseQRankSum=-0.114;ClippingRankSum=0.000;DP=45;ExcessHet=3.0103;FS=2.724;MLEAC=1;MLEAF=0.500;MQ=57.89;MQRankSum=-3.780;QD=9.99;ReadPosRankSum=-1.118;SOR=1.151	GT:AD:DP:GQ:PL	0/1:30,14:44:99:468,0,1177
EU153401.1	1854388	.	G	A	370.77	.	AC=1;AF=0.500;AN=2;BaseQRankSum=0.051;ClippingRankSum=0.000;DP=47;ExcessHet=3.0103;FS=1.297;MLEAC=1;MLEAF=0.500;MQ=57.24;MQRankSum=-5.132;QD=8.06;ReadPosRankSum=0.626;SOR=1.022	GT:AD:DP:GQ:PL	0/1:34,12:46:99:399,0,1434
EU153401.1	1854398	.	T	A	286.77	.	AC=1;AF=0.500;AN=2;BaseQRankSum=1.055;ClippingRankSum=0.000;DP=46;ExcessHet=3.0103;FS=3.183;MLEAC=1;MLEAF=0.500;MQ=57.18;MQRankSum=-5.715;QD=6.37;ReadPosRankSum=1.489;SOR=1.358	GT:AD:DP:GQ:PL	0/1:35,10:45:99:315,0,1440
EU153401.1	1854402	.	A	G	286.77	.	AC=1;AF=0.500;AN=2;BaseQRankSum=2.028;ClippingRankSum=0.000;DP=46;ExcessHet=3.0103;FS=3.183;MLEAC=1;MLEAF=0.500;MQ=57.18;MQRankSum=-5.715;QD=6.37;ReadPosRankSum=1.366;SOR=1.358	GT:AD:DP:GQ:PL	0/1:35,10:45:99:315,0,1440
EU153401.1	1854421	.	A	T	510.77	.	AC=1;AF=0.500;AN=2;BaseQRankSum=-0.242;ClippingRankSum=0.000;DP=42;ExcessHet=3.0103;FS=2.895;MLEAC=1;MLEAF=0.500;MQ=55.45;MQRankSum=-5.518;QD=12.46;ReadPosRankSum=-1.906;SOR=1.206	GT:AD:DP:GQ:PL	0/1:28,13:41:99:539,0,1215
EU153401.1	1854422	.	C	CA	498.73	.	AC=1;AF=0.500;AN=2;BaseQRankSum=-0.055;ClippingRankSum=0.000;DP=43;ExcessHet=3.0103;FS=1.351;MLEAC=1;MLEAF=0.500;MQ=55.56;MQRankSum=-5.598;QD=11.87;ReadPosRankSum=-1.742;SOR=1.127	GT:AD:DP:GQ:PL	0/1:29,13:42:99:536,0,1256
EU153401.1	1854445	.	A	G	425.77	.	AC=1;AF=0.500;AN=2;BaseQRankSum=1.290;ClippingRankSum=0.000;DP=39;ExcessHet=3.0103;FS=3.211;MLEAC=1;MLEAF=0.500;MQ=54.06;MQRankSum=-5.999;QD=10.92;ReadPosRankSum=-1.952;SOR=1.427	GT:AD:DP:GQ:PL	0/1:26,13:39:99:454,0,1093
EU153401.1	1854471	.	G	A	400.77	.	AC=1;AF=0.500;AN=2;BaseQRankSum=0.000;ClippingRankSum=0.000;DP=37;ExcessHet=3.0103;FS=1.450;MLEAC=1;MLEAF=0.500;MQ=55.12;MQRankSum=-5.517;QD=10.83;ReadPosRankSum=-0.600;SOR=0.368	GT:AD:DP:GQ:PL	0/1:25,12:37:99:429,0,1014
EU153401.1	1854472	.	T	G	400.77	.	AC=1;AF=0.500;AN=2;BaseQRankSum=0.000;ClippingRankSum=0.000;DP=37;ExcessHet=3.0103;FS=1.450;MLEAC=1;MLEAF=0.500;MQ=55.12;MQRankSum=-5.517;QD=10.83;ReadPosRankSum=-0.503;SOR=0.368	GT:AD:DP:GQ:PL	0/1:25,12:37:99:429,0,1014
EU153401.1	1854514	.	G	C	92.77	.	AC=1;AF=0.500;AN=2;BaseQRankSum=-0.347;ClippingRankSum=0.000;DP=38;ExcessHet=3.0103;FS=6.855;MLEAC=1;MLEAF=0.500;MQ=56.26;MQRankSum=-5.073;QD=2.51;ReadPosRankSum=0.886;SOR=2.194	GT:AD:DP:GQ:PL	0/1:31,6:37:99:121,0,1197
EU153401.1	1854615	.	GGAACTAGGGTCTGGAATGACCAT	G	538.73	.	AC=1;AF=0.500;AN=2;BaseQRankSum=2.142;ClippingRankSum=0.000;DP=34;ExcessHet=3.0103;FS=0.000;MLEAC=1;MLEAF=0.500;MQ=51.06;MQRankSum=-0.952;QD=16.33;ReadPosRankSum=0.087;SOR=0.614	GT:AD:DP:GQ:PL	0/1:18,15:33:99:576,0,710
EU153401.1	1854661	.	G	A	19.81	.	AC=1;AF=0.500;AN=2;BaseQRankSum=1.156;ClippingRankSum=0.000;DP=29;ExcessHet=3.0103;FS=5.711;MLEAC=1;MLEAF=0.500;MQ=45.52;MQRankSum=-2.819;QD=0.68;ReadPosRankSum=-0.297;SOR=2.303	GT:AD:DP:GQ:PL	0/1:26,3:29:48:48,0,916
EU153401.1	1854713	.	G	A	198.77	.	AC=1;AF=0.500;AN=2;BaseQRankSum=1.237;ClippingRankSum=0.000;DP=29;ExcessHet=3.0103;FS=12.039;MLEAC=1;MLEAF=0.500;MQ=48.92;MQRankSum=-3.994;QD=6.85;ReadPosRankSum=1.429;SOR=3.846	GT:AD:DP:GQ:PL	0/1:22,7:29:99:227,0,811
EU153401.1	1854725	.	G	A	293.77	.	AC=1;AF=0.500;AN=2;BaseQRankSum=-1.645;ClippingRankSum=0.000;DP=30;ExcessHet=3.0103;FS=9.661;MLEAC=1;MLEAF=0.500;MQ=49.33;MQRankSum=1.568;QD=9.79;ReadPosRankSum=-1.724;SOR=0.378	GT:AD:DP:GQ:PL	0/1:19,11:30:99:322,0,721
EU153401.1	1854772	.	A	G	302.77	.	AC=1;AF=0.500;AN=2;BaseQRankSum=-1.404;ClippingRankSum=0.000;DP=41;ExcessHet=3.0103;FS=8.852;MLEAC=1;MLEAF=0.500;MQ=52.19;MQRankSum=1.169;QD=11.21;ReadPosRankSum=0.228;SOR=1.033	GT:AD:DP:GQ:PL	0/1:16,11:27:99:331,0,566
EU153401.1	1854817	.	T	A	336.77	.	AC=1;AF=0.500;AN=2;BaseQRankSum=0.608;ClippingRankSum=0.000;DP=36;ExcessHet=3.0103;FS=3.821;MLEAC=1;MLEAF=0.500;MQ=55.71;MQRankSum=0.000;QD=15.31;ReadPosRankSum=0.132;SOR=1.609	GT:AD:DP:GQ:PL	0/1:12,10:22:99:365,0,431
EU153401.1	1854963	.	T	C	59.77	.	AC=1;AF=0.500;AN=2;BaseQRankSum=0.971;ClippingRankSum=0.000;DP=77;ExcessHet=3.0103;FS=3.662;MLEAC=1;MLEAF=0.500;MQ=48.18;MQRankSum=2.356;QD=0.80;ReadPosRankSum=1.548;SOR=1.588	GT:AD:DP:GQ:PL	0/1:68,7:75:88:88,0,2341
EU153401.1	1855108	.	G	A	557.77	.	AC=2;AF=1.00;AN=2;DP=15;ExcessHet=3.0103;FS=0.000;MLEAC=2;MLEAF=1.00;MQ=59.87;QD=27.41;SOR=1.911	GT:AD:DP:GQ:PL	1/1:0,15:15:45:586,45,0
EU153401.1	1855363	.	T	C	254.77	.	AC=1;AF=0.500;AN=2;BaseQRankSum=0.000;ClippingRankSum=0.000;DP=10;ExcessHet=3.0103;FS=0.000;MLEAC=1;MLEAF=0.500;MQ=60.00;MQRankSum=0.000;QD=25.48;ReadPosRankSum=0.648;SOR=0.223	GT:AD:DP:GQ:PL	0/1:3,7:10:99:283,0,104
EU153401.1	1855384	.	G	C	376.78	.	AC=2;AF=1.00;AN=2;DP=9;ExcessHet=3.0103;FS=0.000;MLEAC=2;MLEAF=1.00;MQ=60.00;QD=27.80;SOR=2.093	GT:AD:DP:GQ:PL	1/1:0,9:9:27:405,27,0
EU153401.1	1855439	.	T	G	142.77	.	AC=1;AF=0.500;AN=2;BaseQRankSum=0.000;ClippingRankSum=0.000;DP=21;ExcessHet=3.0103;FS=13.415;MLEAC=1;MLEAF=0.500;MQ=49.93;MQRankSum=-3.416;QD=6.80;ReadPosRankSum=-1.132;SOR=3.908	GT:AD:DP:GQ:PL	0/1:15,6:21:99:171,0,941
EU153401.1	1855472	.	G	T	101.77	.	AC=1;AF=0.500;AN=2;BaseQRankSum=0.600;ClippingRankSum=0.000;DP=46;ExcessHet=3.0103;FS=1.677;MLEAC=1;MLEAF=0.500;MQ=39.65;MQRankSum=3.295;QD=2.21;ReadPosRankSum=3.145;SOR=0.380	GT:AD:DP:GQ:PL	0/1:40,6:46:99:130,0,1162
EU153401.1	1855592	.	C	T	619.77	.	AC=1;AF=0.500;AN=2;BaseQRankSum=3.202;ClippingRankSum=0.000;DP=623;ExcessHet=3.0103;FS=11.120;MLEAC=1;MLEAF=0.500;MQ=28.23;MQRankSum=-2.509;QD=1.02;ReadPosRankSum=-0.737;SOR=1.833	GT:AD:DP:GQ:PL	0/1:531,76:607:99:648,0,16399
EU153401.1	1855703	.	A	G	5227.77	.	AC=1;AF=0.500;AN=2;BaseQRankSum=5.411;ClippingRankSum=0.000;DP=688;ExcessHet=3.0103;FS=52.984;MLEAC=1;MLEAF=0.500;MQ=27.54;MQRankSum=-7.033;QD=7.74;ReadPosRankSum=2.675;SOR=1.954	GT:AD:DP:GQ:PL	0/1:444,231:675:99:5256,0,12732
EU153401.1	1855731	.	T	C	1421.77	.	AC=1;AF=0.500;AN=2;BaseQRankSum=3.970;ClippingRankSum=0.000;DP=593;ExcessHet=3.0103;FS=100.518;MLEAC=1;MLEAF=0.500;MQ=28.03;MQRankSum=-4.764;QD=2.46;ReadPosRankSum=1.519;SOR=5.526	GT:AD:DP:GQ:PL	0/1:480,99:579:99:1450,0,14632
EU153401.1	1855770	.	T	C	1430.77	.	AC=1;AF=0.500;AN=2;BaseQRankSum=4.174;ClippingRankSum=0.000;DP=446;ExcessHet=3.0103;FS=93.255;MLEAC=1;MLEAF=0.500;MQ=28.61;MQRankSum=-6.113;QD=3.26;ReadPosRankSum=-2.468;SOR=4.800	GT:AD:DP:GQ:PL	0/1:345,94:439:99:1459,0,10240
EU153401.1	1855787	.	C	T	736.77	.	AC=1;AF=0.500;AN=2;BaseQRankSum=2.262;ClippingRankSum=0.000;DP=411;ExcessHet=3.0103;FS=15.168;MLEAC=1;MLEAF=0.500;MQ=28.97;MQRankSum=-1.121;QD=1.81;ReadPosRankSum=-1.379;SOR=2.101	GT:AD:DP:GQ:PL	0/1:355,51:406:99:765,0,10828
EU153401.1	1855824	.	G	A	122.77	.	AC=1;AF=0.500;AN=2;BaseQRankSum=1.175;ClippingRankSum=0.000;DP=251;ExcessHet=3.0103;FS=30.766;MLEAC=1;MLEAF=0.500;MQ=31.66;MQRankSum=-0.455;QD=0.50;ReadPosRankSum=1.524;SOR=2.740	GT:AD:DP:GQ:PL	0/1:219,27:246:99:151,0,7701
EU153401.1	1855833	.	T	TG	6853.73	.	AC=2;AF=1.00;AN=2;BaseQRankSum=0.617;ClippingRankSum=0.000;DP=206;ExcessHet=3.0103;FS=2.679;MLEAC=2;MLEAF=1.00;MQ=32.55;MQRankSum=-0.510;QD=32.24;ReadPosRankSum=-1.656;SOR=0.889	GT:AD:DP:GQ:PL	1/1:11,173:184:99:6891,293,0
EU153401.1	1855936	.	A	G	137.77	.	AC=1;AF=0.500;AN=2;BaseQRankSum=6.288;ClippingRankSum=0.000;DP=1032;ExcessHet=3.0103;FS=4.260;MLEAC=1;MLEAF=0.500;MQ=34.02;MQRankSum=-12.436;QD=0.14;ReadPosRankSum=4.441;SOR=0.757	GT:AD:DP:GQ:PL	0/1:903,116:1019:99:166,0,30467
EU153401.1	1855989	.	G	A	447.77	.	AC=1;AF=0.500;AN=2;BaseQRankSum=-1.297;ClippingRankSum=0.000;DP=755;ExcessHet=3.0103;FS=3.065;MLEAC=1;MLEAF=0.500;MQ=33.79;MQRankSum=1.018;QD=0.61;ReadPosRankSum=0.160;SOR=0.440	GT:AD:DP:GQ:PL	0/1:653,85:738:99:476,0,23423
EU153401.1	1856002	.	C	T	1155.77	.	AC=1;AF=0.500;AN=2;BaseQRankSum=0.560;ClippingRankSum=0.000;DP=608;ExcessHet=3.0103;FS=1.679;MLEAC=1;MLEAF=0.500;MQ=34.32;MQRankSum=-0.620;QD=1.92;ReadPosRankSum=-1.065;SOR=0.498	GT:AD:DP:GQ:PL	0/1:514,87:601:99:1184,0,16791
EU153401.1	1856038	.	C	CT	6613.73	.	AC=1;AF=0.500;AN=2;BaseQRankSum=5.382;ClippingRankSum=0.000;DP=300;ExcessHet=3.0103;FS=12.106;MLEAC=1;MLEAF=0.500;MQ=34.94;MQRankSum=-6.307;QD=30.06;ReadPosRankSum=-6.438;SOR=2.006	GT:AD:DP:GQ:PL	0/1:39,181:220:99:6651,0,670
EU153401.1	1856089	.	G	A	631.77	.	AC=1;AF=0.500;AN=2;BaseQRankSum=0.770;ClippingRankSum=0.000;DP=1033;ExcessHet=3.0103;FS=21.463;MLEAC=1;MLEAF=0.500;MQ=30.11;MQRankSum=-0.453;QD=0.63;ReadPosRankSum=-4.373;SOR=0.050	GT:AD:DP:GQ:PL	0/1:914,94:1008:99:660,0,31064
EU153401.1	1856133	.	G	A	5571.77	.	AC=1;AF=0.500;AN=2;BaseQRankSum=7.217;ClippingRankSum=0.000;DP=2305;ExcessHet=3.0103;FS=9.990;MLEAC=1;MLEAF=0.500;MQ=29.07;MQRankSum=1.985;QD=2.43;ReadPosRankSum=5.271;SOR=0.195	GT:AD:DP:GQ:PL	0/1:1898,391:2289:99:5600,0,54681
EU153401.1	1856183	.	A	C	53.77	.	AC=1;AF=0.500;AN=2;BaseQRankSum=7.664;ClippingRankSum=0.000;DP=3210;ExcessHet=3.0103;FS=15.335;MLEAC=1;MLEAF=0.500;MQ=29.32;MQRankSum=-9.461;QD=0.02;ReadPosRankSum=7.117;SOR=3.751	GT:AD:DP:GQ:PL	0/1:2848,316:3164:82:82,0,92380
EU153401.1	1856340	.	C	T	17204.77	.	AC=1;AF=0.500;AN=2;BaseQRankSum=14.519;ClippingRankSum=0.000;DP=2942;ExcessHet=3.0103;FS=20.733;MLEAC=1;MLEAF=0.500;MQ=29.94;MQRankSum=-34.653;QD=5.94;ReadPosRankSum=13.244;SOR=0.406	GT:AD:DP:GQ:PL	0/1:1916,978:2894:99:17233,0,56130
EU153401.1	1856391	.	C	T	2053.77	.	AC=1;AF=0.500;AN=2;BaseQRankSum=5.479;ClippingRankSum=0.000;DP=3589;ExcessHet=3.0103;FS=3.497;MLEAC=1;MLEAF=0.500;MQ=29.61;MQRankSum=-2.135;QD=0.58;ReadPosRankSum=5.651;SOR=1.204	GT:AD:DP:GQ:PL	0/1:3135,416:3551:99:2082,0,91391
EU153401.1	1856490	.	A	G	10024.77	.	AC=1;AF=0.500;AN=2;BaseQRankSum=2.279;ClippingRankSum=0.000;DP=2427;ExcessHet=3.0103;FS=3.322;MLEAC=1;MLEAF=0.500;MQ=29.97;MQRankSum=-3.608;QD=4.20;ReadPosRankSum=1.023;SOR=1.020	GT:AD:DP:GQ:PL	0/1:1867,520:2387:99:10053,0,60979
EU153401.1	1856525	.	T	C	39831.77	.	AC=2;AF=1.00;AN=2;BaseQRankSum=10.270;ClippingRankSum=0.000;DP=1209;ExcessHet=3.0103;FS=5.251;MLEAC=2;MLEAF=1.00;MQ=31.35;MQRankSum=-3.392;QD=31.22;ReadPosRankSum=3.249;SOR=1.308	GT:AD:DP:GQ:PL	1/1:54,1077:1131:99:39860,2012,0
EU153401.1	1856640	.	A	G	80878.77	.	AC=2;AF=1.00;AN=2;BaseQRankSum=4.909;ClippingRankSum=0.000;DP=2199;ExcessHet=3.0103;FS=14.026;MLEAC=2;MLEAF=1.00;MQ=36.87;MQRankSum=-3.363;QD=28.08;ReadPosRankSum=5.046;SOR=2.993	GT:AD:DP:GQ:PL	1/1:101,2062:2163:99:80907,3033,0
EU153401.1	1856662	.	GAA	G	6786.73	.	AC=1;AF=0.500;AN=2;BaseQRankSum=2.179;ClippingRankSum=0.000;DP=2464;ExcessHet=3.0103;FS=1.766;MLEAC=1;MLEAF=0.500;MQ=37.74;MQRankSum=-11.363;QD=3.08;ReadPosRankSum=1.456;SOR=0.937	GT:AD:DP:GQ:PL	0/1:1717,489:2206:99:6824,0,48512
EU153401.1	1856984	.	T	TAA	142.73	.	AC=1;AF=0.500;AN=2;DP=12;ExcessHet=3.0103;FS=0.000;MLEAC=1;MLEAF=0.500;MQ=50.85;QD=23.79;SOR=1.179	GT:AD:DP:GQ:PL	0/1:3,3:6:54:117,0,54
EU153401.1	1857002	.	A	C	85.77	.	AC=1;AF=0.500;AN=2;BaseQRankSum=0.000;ClippingRankSum=0.000;DP=11;ExcessHet=3.0103;FS=0.000;MLEAC=1;MLEAF=0.500;MQ=54.19;MQRankSum=0.000;QD=12.25;ReadPosRankSum=0.000;SOR=1.179	GT:AD:DP:GQ:PL	0/1:4,3:7:99:114,0,159
EU153401.1	1857182	.	C	T	159.77	.	AC=1;AF=0.500;AN=2;BaseQRankSum=0.000;ClippingRankSum=0.000;DP=16;ExcessHet=3.0103;FS=11.429;MLEAC=1;MLEAF=0.500;MQ=56.34;MQRankSum=0.000;QD=13.31;ReadPosRankSum=-0.235;SOR=1.846	GT:AD:DP:GQ:PL	0/1:7,5:12:99:188,0,277
EU153401.1	1857324	.	G	A	31.77	.	AC=1;AF=0.500;AN=2;BaseQRankSum=0.493;ClippingRankSum=0.000;DP=36;ExcessHet=3.0103;FS=3.522;MLEAC=1;MLEAF=0.500;MQ=45.62;MQRankSum=0.000;QD=3.18;ReadPosRankSum=-0.253;SOR=2.245	GT:AD:DP:GQ:PL	0/1:8,2:10:60:60,0,379
EU153401.1	1857346	.	G	A	72.77	.	AC=1;AF=0.500;AN=2;BaseQRankSum=0.660;ClippingRankSum=0.000;DP=37;ExcessHet=3.0103;FS=3.090;MLEAC=1;MLEAF=0.500;MQ=46.07;MQRankSum=0.000;QD=6.62;ReadPosRankSum=0.381;SOR=0.889	GT:AD:DP:GQ:PL	0/1:8,3:11:99:101,0,376
EU153401.1	1857581	.	G	A	105.77	.	AC=1;AF=0.500;AN=2;BaseQRankSum=0.000;ClippingRankSum=0.000;DP=15;ExcessHet=3.0103;FS=2.187;MLEAC=1;MLEAF=0.500;MQ=60.00;MQRankSum=0.000;QD=7.05;ReadPosRankSum=-0.772;SOR=1.371	GT:AD:DP:GQ:PL	0/1:11,4:15:99:134,0,447
EU153401.1	1857742	.	G	A	331.78	.	AC=2;AF=1.00;AN=2;DP=8;ExcessHet=3.0103;FS=0.000;MLEAC=2;MLEAF=1.00;MQ=59.51;QD=25.83;SOR=1.179	GT:AD:DP:GQ:PL	1/1:0,8:8:24:360,24,0
EU153401.1	1857751	.	G	A	331.78	.	AC=2;AF=1.00;AN=2;DP=8;ExcessHet=3.0103;FS=0.000;MLEAC=2;MLEAF=1.00;MQ=59.51;QD=34.68;SOR=1.179	GT:AD:DP:GQ:PL	1/1:0,8:8:24:360,24,0
EU153401.1	1858619	.	G	C	549.77	.	AC=2;AF=1.00;AN=2;DP=14;ExcessHet=3.0103;FS=0.000;MLEAC=2;MLEAF=1.00;MQ=56.01;QD=27.89;SOR=0.693	GT:AD:DP:GQ:PL	1/1:0,14:14:42:578,42,0
EU153401.1	1858780	.	G	A	304.84	.	AC=1;AF=0.500;AN=2;BaseQRankSum=1.221;ClippingRankSum=0.000;DP=9;ExcessHet=3.0103;FS=0.000;MLEAC=1;MLEAF=0.500;MQ=53.50;MQRankSum=1.593;QD=33.87;ReadPosRankSum=-0.282;SOR=0.446	GT:AD:DP:GQ:PL	0/1:1,8:9:18:333,0,18
EU153401.1	1858781	.	A	C	304.84	.	AC=1;AF=0.500;AN=2;BaseQRankSum=-0.140;ClippingRankSum=0.000;DP=9;ExcessHet=3.0103;FS=0.000;MLEAC=1;MLEAF=0.500;MQ=53.50;MQRankSum=1.593;QD=33.87;ReadPosRankSum=-0.282;SOR=0.446	GT:AD:DP:GQ:PL	0/1:1,8:9:18:333,0,18
EU153401.1	1858790	.	T	C	304.84	.	AC=1;AF=0.500;AN=2;BaseQRankSum=-0.140;ClippingRankSum=0.000;DP=9;ExcessHet=3.0103;FS=0.000;MLEAC=1;MLEAF=0.500;MQ=53.50;MQRankSum=1.593;QD=33.87;ReadPosRankSum=-0.282;SOR=0.446	GT:AD:DP:GQ:PL	0/1:1,8:9:18:333,0,18
EU153401.1	1858919	.	A	G	62.74	.	AC=2;AF=1.00;AN=2;DP=2;ExcessHet=3.0103;FS=0.000;MLEAC=2;MLEAF=1.00;MQ=40.00;QD=31.37;SOR=2.303	GT:AD:DP:GQ:PL	1/1:0,2:2:6:90,6,0
EU153401.1	1858929	.	A	T	62.74	.	AC=2;AF=1.00;AN=2;DP=2;ExcessHet=3.0103;FS=0.000;MLEAC=2;MLEAF=1.00;MQ=40.00;QD=31.37;SOR=2.303	GT:AD:DP:GQ:PL	1/1:0,2:2:6:90,6,0
EU153401.1	1858949	.	C	G	62.74	.	AC=2;AF=1.00;AN=2;DP=2;ExcessHet=3.0103;FS=0.000;MLEAC=2;MLEAF=1.00;MQ=40.00;QD=31.37;SOR=2.303	GT:AD:DP:GQ:PL	1/1:0,2:2:6:90,6,0
EU153401.1	1858950	.	G	A	62.74	.	AC=2;AF=1.00;AN=2;DP=2;ExcessHet=3.0103;FS=0.000;MLEAC=2;MLEAF=1.00;MQ=40.00;QD=31.37;SOR=2.303	GT:AD:DP:GQ:PL	1/1:0,2:2:6:90,6,0
EU153401.1	1859063	.	T	C	88.77	.	AC=1;AF=0.500;AN=2;BaseQRankSum=0.000;ClippingRankSum=0.000;DP=6;ExcessHet=3.0103;FS=0.000;MLEAC=1;MLEAF=0.500;MQ=36.49;MQRankSum=0.598;QD=14.79;ReadPosRankSum=-1.150;SOR=2.093	GT:AD:DP:GQ:PL	0/1:3,3:6:99:117,0,117
EU153401.1	1859065	.	A	T	88.77	.	AC=1;AF=0.500;AN=2;BaseQRankSum=0.000;ClippingRankSum=0.000;DP=6;ExcessHet=3.0103;FS=0.000;MLEAC=1;MLEAF=0.500;MQ=36.49;MQRankSum=0.598;QD=14.79;ReadPosRankSum=-1.150;SOR=2.093	GT:AD:DP:GQ:PL	0/1:3,3:6:99:117,0,117
EU153401.1	1859075	.	G	T	117.77	.	AC=1;AF=0.500;AN=2;BaseQRankSum=0.000;ClippingRankSum=0.000;DP=7;ExcessHet=3.0103;FS=3.680;MLEAC=1;MLEAF=0.500;MQ=35.29;MQRankSum=0.697;QD=16.82;ReadPosRankSum=-1.068;SOR=2.494	GT:AD:DP:GQ:PL	0/1:3,4:7:99:146,0,114
EU153401.1	1859135	.	CGT	C	208.73	.	AC=1;AF=0.500;AN=2;BaseQRankSum=-0.319;ClippingRankSum=0.000;DP=10;ExcessHet=3.0103;FS=3.332;MLEAC=1;MLEAF=0.500;MQ=34.16;MQRankSum=0.135;QD=26.09;ReadPosRankSum=0.674;SOR=2.303	GT:AD:DP:GQ:PL	0/1:2,6:8:66:246,0,66
EU153401.1	1859167	.	G	C	446.77	.	AC=2;AF=1.00;AN=2;DP=10;ExcessHet=3.0103;FS=0.000;MLEAC=2;MLEAF=1.00;MQ=41.54;QD=32.29;SOR=1.609	GT:AD:DP:GQ:PL	1/1:0,10:10:33:475,33,0
EU153401.1	1859175	.	G	C	250.77	.	AC=1;AF=0.500;AN=2;BaseQRankSum=0.000;ClippingRankSum=0.000;DP=11;ExcessHet=3.0103;FS=0.000;MLEAC=1;MLEAF=0.500;MQ=43.17;MQRankSum=-0.238;QD=22.80;ReadPosRankSum=1.973;SOR=1.230	GT:AD:DP:GQ:PL	0/1:3,8:11:82:279,0,82
EU153401.1	1859211	.	G	A	314.28	.	AC=1;AF=0.500;AN=2;BaseQRankSum=-0.530;ClippingRankSum=0.000;DP=12;ExcessHet=3.0103;FS=0.000;MLEAC=1;MLEAF=0.500;MQ=43.94;MQRankSum=-0.591;QD=26.19;ReadPosRankSum=-0.725;SOR=0.293	GT:AD:DP:GQ:PL	0/1:1,11:12:9:342,0,9
EU153401.1	1859231	.	G	A	22.79	.	AC=1;AF=0.500;AN=2;BaseQRankSum=0.884;ClippingRankSum=0.000;DP=12;ExcessHet=3.0103;FS=3.802;MLEAC=1;MLEAF=0.500;MQ=46.58;MQRankSum=0.586;QD=1.90;ReadPosRankSum=1.596;SOR=1.479	GT:AD:DP:GQ:PL	0/1:11,1:12:51:51,0,436
EU153401.1	1859239	.	A	G	25.78	.	AC=1;AF=0.500;AN=2;BaseQRankSum=0.829;ClippingRankSum=0.000;DP=12;ExcessHet=3.0103;FS=8.195;MLEAC=1;MLEAF=0.500;MQ=46.58;MQRankSum=0.109;QD=2.15;ReadPosRankSum=-0.430;SOR=2.225	GT:AD:DP:GQ:PL	0/1:10,2:12:54:54,0,414
EU153401.1	1859245	.	G	A	25.78	.	AC=1;AF=0.500;AN=2;BaseQRankSum=0.829;ClippingRankSum=0.000;DP=12;ExcessHet=3.0103;FS=8.195;MLEAC=1;MLEAF=0.500;MQ=46.58;MQRankSum=0.109;QD=2.15;ReadPosRankSum=-0.430;SOR=2.225	GT:AD:DP:GQ:PL	0/1:10,2:12:54:54,0,414
EU153401.1	1859250	.	A	G	25.78	.	AC=1;AF=0.500;AN=2;BaseQRankSum=0.990;ClippingRankSum=0.000;DP=12;ExcessHet=3.0103;FS=8.195;MLEAC=1;MLEAF=0.500;MQ=46.58;MQRankSum=0.109;QD=2.15;ReadPosRankSum=-0.859;SOR=2.225	GT:AD:DP:GQ:PL	0/1:10,2:12:54:54,0,414
EU153401.1	1859266	.	T	C	297.77	.	AC=1;AF=0.500;AN=2;BaseQRankSum=-0.497;ClippingRankSum=0.000;DP=12;ExcessHet=3.0103;FS=8.195;MLEAC=1;MLEAF=0.500;MQ=46.58;MQRankSum=0.109;QD=24.81;ReadPosRankSum=1.289;SOR=1.414	GT:AD:DP:GQ:PL	0/1:2,10:12:54:326,0,54
EU153401.1	1859277	.	T	TC	97.73	.	AC=1;AF=0.500;AN=2;BaseQRankSum=1.446;ClippingRankSum=0.000;DP=16;ExcessHet=3.0103;FS=11.139;MLEAC=1;MLEAF=0.500;MQ=43.41;MQRankSum=-0.858;QD=6.52;ReadPosRankSum=-1.697;SOR=3.234	GT:AD:DP:GQ:PL	0/1:11,4:15:99:135,0,450
EU153401.1	1859280	.	AC	A	97.73	.	AC=1;AF=0.500;AN=2;BaseQRankSum=1.446;ClippingRankSum=0.000;DP=15;ExcessHet=3.0103;FS=11.139;MLEAC=1;MLEAF=0.500;MQ=44.29;MQRankSum=-0.858;QD=6.52;ReadPosRankSum=-1.697;SOR=3.234	GT:AD:DP:GQ:PL	0/1:11,4:15:99:135,0,450
EU153401.1	1859281	.	C	A	421.77	.	AC=1;AF=0.500;AN=2;BaseQRankSum=-1.496;ClippingRankSum=0.000;DP=15;ExcessHet=3.0103;FS=11.139;MLEAC=1;MLEAF=0.500;MQ=44.29;MQRankSum=0.990;QD=28.12;ReadPosRankSum=1.764;SOR=0.956	GT:AD:DP:GQ:PL	0/1:4,11:15:99:450,0,135
EU153401.1	1859284	.	A	C,G	601.77	.	AC=1,1;AF=0.500,0.500;AN=2;DP=15;ExcessHet=3.0103;FS=0.000;MLEAC=1,1;MLEAF=0.500,0.500;MQ=44.29;QD=24.34;SOR=0.818	GT:AD:DP:GQ:PL	1/2:0,11,4:15:99:630,168,135,462,0,450
EU153401.1	1859288	.	C	G	610.10	.	AC=2;AF=1.00;AN=2;DP=15;ExcessHet=3.0103;FS=0.000;MLEAC=2;MLEAF=1.00;MQ=44.29;QD=24.30;SOR=0.818	GT:AD:DP:GQ:PL	1/1:0,15:15:11:638,11,0
EU153401.1	1859290	.	G	C	610.10	.	AC=2;AF=1.00;AN=2;BaseQRankSum=-0.433;ClippingRankSum=0.000;DP=16;ExcessHet=3.0103;FS=0.000;MLEAC=2;MLEAF=1.00;MQ=44.46;MQRankSum=-0.110;QD=29.07;ReadPosRankSum=1.738;SOR=0.416	GT:AD:DP:GQ:PL	1/1:1,15:16:11:638,11,0
EU153401.1	1859294	.	T	C	418.77	.	AC=1;AF=0.500;AN=2;BaseQRankSum=-1.432;ClippingRankSum=0.000;DP=16;ExcessHet=3.0103;FS=5.497;MLEAC=1;MLEAF=0.500;MQ=44.46;MQRankSum=0.858;QD=26.17;ReadPosRankSum=1.303;SOR=1.001	GT:AD:DP:GQ:PL	0/1:5,11:16:99:447,0,177
EU153401.1	1859330	.	A	G	111.77	.	AC=1;AF=0.500;AN=2;BaseQRankSum=1.142;ClippingRankSum=0.000;DP=15;ExcessHet=3.0103;FS=10.510;MLEAC=1;MLEAF=0.500;MQ=40.70;MQRankSum=-1.614;QD=7.45;ReadPosRankSum=1.165;SOR=1.850	GT:AD:DP:GQ:PL	0/1:10,5:15:99:140,0,324
EU153401.1	1859419	.	C	G	290.77	.	AC=1;AF=0.500;AN=2;BaseQRankSum=-1.531;ClippingRankSum=0.000;DP=14;ExcessHet=3.0103;FS=0.000;MLEAC=1;MLEAF=0.500;MQ=37.02;MQRankSum=-1.960;QD=20.77;ReadPosRankSum=0.128;SOR=1.002	GT:AD:DP:GQ:PL	0/1:5,9:14:99:319,0,352
EU153401.1	1859424	.	T	A	359.77	.	AC=1;AF=0.500;AN=2;BaseQRankSum=-0.736;ClippingRankSum=0.000;DP=13;ExcessHet=3.0103;FS=0.000;MLEAC=1;MLEAF=0.500;MQ=36.52;MQRankSum=-0.769;QD=27.67;ReadPosRankSum=0.148;SOR=1.402	GT:AD:DP:GQ:PL	0/1:4,9:13:99:388,0,265
EU153401.1	1859430	.	AGCAGG	A	283.73	.	AC=1;AF=0.500;AN=2;BaseQRankSum=0.000;ClippingRankSum=0.000;DP=12;ExcessHet=3.0103;FS=6.532;MLEAC=1;MLEAF=0.500;MQ=37.20;MQRankSum=-0.875;QD=23.64;ReadPosRankSum=0.078;SOR=2.550	GT:AD:DP:GQ:PL	0/1:5,7:12:99:321,0,313
EU153401.1	1859436	.	A	AAACTT	283.73	.	AC=1;AF=0.500;AN=2;BaseQRankSum=0.000;ClippingRankSum=0.000;DP=12;ExcessHet=3.0103;FS=6.532;MLEAC=1;MLEAF=0.500;MQ=37.20;MQRankSum=-0.875;QD=23.64;ReadPosRankSum=-0.078;SOR=2.550	GT:AD:DP:GQ:PL	0/1:5,7:12:99:321,0,313
EU153401.1	1859454	.	G	A	253.77	.	AC=1;AF=0.500;AN=2;BaseQRankSum=0.000;ClippingRankSum=0.000;DP=12;ExcessHet=3.0103;FS=6.264;MLEAC=1;MLEAF=0.500;MQ=36.51;MQRankSum=-0.928;QD=21.15;ReadPosRankSum=-0.325;SOR=2.833	GT:AD:DP:GQ:PL	0/1:4,8:12:99:282,0,136
EU153401.1	1859511	.	G	A	79.77	.	AC=1;AF=0.500;AN=2;BaseQRankSum=0.431;ClippingRankSum=0.000;DP=9;ExcessHet=3.0103;FS=3.332;MLEAC=1;MLEAF=0.500;MQ=36.62;MQRankSum=-1.423;QD=8.86;ReadPosRankSum=-0.090;SOR=2.833	GT:AD:DP:GQ:PL	0/1:6,3:9:99:108,0,243
EU153401.1	1859521	.	T	G	79.77	.	AC=1;AF=0.500;AN=2;BaseQRankSum=0.000;ClippingRankSum=0.000;DP=9;ExcessHet=3.0103;FS=3.332;MLEAC=1;MLEAF=0.500;MQ=36.62;MQRankSum=-1.423;QD=8.86;ReadPosRankSum=-0.120;SOR=2.833	GT:AD:DP:GQ:PL	0/1:6,3:9:99:108,0,243
EU153401.1	1859527	.	CGCGGG	C	118.73	.	AC=1;AF=0.500;AN=2;BaseQRankSum=0.674;ClippingRankSum=0.000;DP=10;ExcessHet=3.0103;FS=8.451;MLEAC=1;MLEAF=0.500;MQ=37.16;MQRankSum=0.144;QD=14.84;ReadPosRankSum=0.328;SOR=1.396	GT:AD:DP:GQ:PL	0/1:4,4:8:99:156,0,156
EU153401.1	1859539	.	T	C	31.77	.	AC=1;AF=0.500;AN=2;BaseQRankSum=0.253;ClippingRankSum=0.000;DP=10;ExcessHet=3.0103;FS=0.000;MLEAC=1;MLEAF=0.500;MQ=37.16;MQRankSum=-0.524;QD=3.18;ReadPosRankSum=0.728;SOR=1.609	GT:AD:DP:GQ:PL	0/1:8,2:10:60:60,0,311
EU153401.1	1859540	.	C	T	121.77	.	AC=1;AF=0.500;AN=2;BaseQRankSum=0.524;ClippingRankSum=0.000;DP=10;ExcessHet=3.0103;FS=14.771;MLEAC=1;MLEAF=0.500;MQ=37.16;MQRankSum=0.398;QD=12.18;ReadPosRankSum=0.204;SOR=1.391	GT:AD:DP:GQ:PL	0/1:6,4:10:99:150,0,240
EU153401.1	1859566	.	G	T	83.77	.	AC=1;AF=0.500;AN=2;BaseQRankSum=-1.383;ClippingRankSum=0.000;DP=9;ExcessHet=3.0103;FS=7.782;MLEAC=1;MLEAF=0.500;MQ=36.17;MQRankSum=-0.020;QD=9.31;ReadPosRankSum=-0.936;SOR=0.027	GT:AD:DP:GQ:PL	0/1:5,4:9:99:112,0,184
EU153401.1	1859599	.	T	C	133.77	.	AC=1;AF=0.500;AN=2;BaseQRankSum=0.000;ClippingRankSum=0.000;DP=6;ExcessHet=3.0103;FS=3.310;MLEAC=1;MLEAF=0.500;MQ=38.06;MQRankSum=0.000;QD=22.29;ReadPosRankSum=-1.834;SOR=0.105	GT:AD:DP:GQ:PL	0/1:2,4:6:72:162,0,72
EU153401.1	1859601	.	A	ACAGCG	130.74	.	AC=1;AF=0.500;AN=2;BaseQRankSum=0.000;ClippingRankSum=0.000;DP=6;ExcessHet=3.0103;FS=0.000;MLEAC=1;MLEAF=0.500;MQ=38.06;MQRankSum=1.282;QD=26.15;ReadPosRankSum=-1.282;SOR=0.223	GT:AD:DP:GQ:PL	0/1:1,4:5:30:165,0,30
EU153401.1	1859603	.	T	C	178.78	.	AC=1;AF=0.500;AN=2;BaseQRankSum=-0.210;ClippingRankSum=0.000;DP=6;ExcessHet=3.0103;FS=0.000;MLEAC=1;MLEAF=0.500;MQ=38.06;MQRankSum=1.383;QD=29.80;ReadPosRankSum=-1.383;SOR=0.368	GT:AD:DP:GQ:PL	0/1:1,5:6:27:207,0,27
EU153401.1	1859615	.	TG	T	124.73	.	AC=1;AF=0.500;AN=2;BaseQRankSum=0.000;ClippingRankSum=0.000;DP=6;ExcessHet=3.0103;FS=3.310;MLEAC=1;MLEAF=0.500;MQ=38.06;MQRankSum=0.000;QD=20.79;ReadPosRankSum=-1.834;SOR=0.105	GT:AD:DP:GQ:PL	0/1:2,4:6:72:162,0,72
EU153401.1	1859628	.	G	C	91.77	.	AC=1;AF=0.500;AN=2;BaseQRankSum=0.000;ClippingRankSum=0.000;DP=5;ExcessHet=3.0103;FS=0.000;MLEAC=1;MLEAF=0.500;MQ=37.66;MQRankSum=0.000;QD=18.35;ReadPosRankSum=1.036;SOR=0.223	GT:AD:DP:GQ:PL	0/1:2,3:5:75:120,0,75
EU153401.1	1859660	.	G	A	85.77	.	AC=1;AF=0.500;AN=2;BaseQRankSum=-0.842;ClippingRankSum=0.000;DP=6;ExcessHet=3.0103;FS=0.000;MLEAC=1;MLEAF=0.500;MQ=42.21;MQRankSum=0.431;QD=14.29;ReadPosRankSum=0.524;SOR=0.368	GT:AD:DP:GQ:PL	0/1:2,4:6:53:114,0,53
EU153401.1	1859698	.	G	A	187.84	.	AC=2;AF=1.00;AN=2;DP=6;ExcessHet=3.0103;FS=0.000;MLEAC=2;MLEAF=1.00;MQ=50.70;QD=31.31;SOR=1.329	GT:AD:DP:GQ:PL	1/1:0,6:6:18:216,18,0
EU153401.1	1859767	.	C	T	62.77	.	AC=1;AF=0.500;AN=2;BaseQRankSum=-0.431;ClippingRankSum=0.000;DP=9;ExcessHet=3.0103;FS=3.010;MLEAC=1;MLEAF=0.500;MQ=52.07;MQRankSum=-1.981;QD=6.97;ReadPosRankSum=-1.803;SOR=1.911	GT:AD:DP:GQ:PL	0/1:6,3:9:91:91,0,226
EU153401.1	1859793	.	C	T	115.77	.	AC=1;AF=0.500;AN=2;BaseQRankSum=0.473;ClippingRankSum=0.000;DP=11;ExcessHet=3.0103;FS=3.090;MLEAC=1;MLEAF=0.500;MQ=50.02;MQRankSum=-1.776;QD=10.52;ReadPosRankSum=-0.357;SOR=1.981	GT:AD:DP:GQ:PL	0/1:7,4:11:99:144,0,317
EU153401.1	1859797	.	A	C	112.77	.	AC=1;AF=0.500;AN=2;BaseQRankSum=1.139;ClippingRankSum=0.000;DP=12;ExcessHet=3.0103;FS=2.881;MLEAC=1;MLEAF=0.500;MQ=49.26;MQRankSum=-1.593;QD=9.40;ReadPosRankSum=0.000;SOR=1.721	GT:AD:DP:GQ:PL	0/1:8,4:12:99:141,0,359
EU153401.1	1859817	.	G	GA	106.73	.	AC=1;AF=0.500;AN=2;BaseQRankSum=0.799;ClippingRankSum=0.000;DP=12;ExcessHet=3.0103;FS=0.000;MLEAC=1;MLEAF=0.500;MQ=45.75;MQRankSum=-0.901;QD=8.89;ReadPosRankSum=1.602;SOR=0.941	GT:AD:DP:GQ:PL	0/1:8,4:12:99:144,0,324
EU153401.1	1859822	.	CAT	C	106.73	.	AC=1;AF=0.500;AN=2;BaseQRankSum=0.799;ClippingRankSum=0.000;DP=12;ExcessHet=3.0103;FS=0.000;MLEAC=1;MLEAF=0.500;MQ=45.75;MQRankSum=-0.901;QD=8.89;ReadPosRankSum=1.876;SOR=0.941	GT:AD:DP:GQ:PL	0/1:8,4:12:99:144,0,324
EU153401.1	1859828	.	G	A	157.77	.	AC=1;AF=0.500;AN=2;BaseQRankSum=0.799;ClippingRankSum=0.000;DP=12;ExcessHet=3.0103;FS=0.000;MLEAC=1;MLEAF=0.500;MQ=45.75;MQRankSum=-0.901;QD=13.15;ReadPosRankSum=2.193;SOR=0.941	GT:AD:DP:GQ:PL	0/1:8,4:12:99:186,0,321
EU153401.1	1859835	.	A	C	157.77	.	AC=1;AF=0.500;AN=2;BaseQRankSum=0.917;ClippingRankSum=0.000;DP=13;ExcessHet=3.0103;FS=0.000;MLEAC=1;MLEAF=0.500;MQ=45.34;MQRankSum=-1.050;QD=12.14;ReadPosRankSum=0.999;SOR=1.179	GT:AD:DP:GQ:PL	0/1:8,5:13:99:186,0,321
EU153401.1	1859844	.	C	T	312.77	.	AC=1;AF=0.500;AN=2;BaseQRankSum=-1.531;ClippingRankSum=0.000;DP=14;ExcessHet=3.0103;FS=2.963;MLEAC=1;MLEAF=0.500;MQ=44.98;MQRankSum=0.963;QD=22.34;ReadPosRankSum=-1.176;SOR=0.180	GT:AD:DP:GQ:PL	0/1:5,9:14:99:341,0,183
EU153401.1	1859852	.	C	T	199.77	.	AC=1;AF=0.500;AN=2;BaseQRankSum=-1.282;ClippingRankSum=0.000;DP=15;ExcessHet=3.0103;FS=6.990;MLEAC=1;MLEAF=0.500;MQ=44.31;MQRankSum=1.949;QD=13.32;ReadPosRankSum=-1.611;SOR=0.048	GT:AD:DP:GQ:PL	0/1:8,7:15:99:228,0,313
EU153401.1	1859902	.	G	T	435.77	.	AC=1;AF=0.500;AN=2;BaseQRankSum=0.000;ClippingRankSum=0.000;DP=19;ExcessHet=3.0103;FS=5.798;MLEAC=1;MLEAF=0.500;MQ=43.73;MQRankSum=-0.990;QD=22.94;ReadPosRankSum=1.184;SOR=0.093	GT:AD:DP:GQ:PL	0/1:7,12:19:99:464,0,255
EU153401.1	1859911	.	G	A	91.77	.	AC=1;AF=0.500;AN=2;BaseQRankSum=0.817;ClippingRankSum=0.000;DP=20;ExcessHet=3.0103;FS=2.754;MLEAC=1;MLEAF=0.500;MQ=45.85;MQRankSum=-1.520;QD=4.59;ReadPosRankSum=-0.851;SOR=1.981	GT:AD:DP:GQ:PL	0/1:16,4:20:99:120,0,660
EU153401.1	1859916	.	T	A	88.77	.	AC=1;AF=0.500;AN=2;BaseQRankSum=1.024;ClippingRankSum=0.000;DP=19;ExcessHet=3.0103;FS=2.754;MLEAC=1;MLEAF=0.500;MQ=46.13;MQRankSum=-1.546;QD=4.67;ReadPosRankSum=-1.102;SOR=2.133	GT:AD:DP:GQ:PL	0/1:15,4:19:99:117,0,702
EU153401.1	1859922	.	C	T	88.77	.	AC=1;AF=0.500;AN=2;BaseQRankSum=0.792;ClippingRankSum=0.000;DP=21;ExcessHet=3.0103;FS=5.518;MLEAC=1;MLEAF=0.500;MQ=47.63;MQRankSum=-1.755;QD=4.23;ReadPosRankSum=-0.673;SOR=2.252	GT:AD:DP:GQ:PL	0/1:17,4:21:99:117,0,701
EU153401.1	1859982	.	G	T	39.77	.	AC=1;AF=0.500;AN=2;BaseQRankSum=-1.546;ClippingRankSum=0.000;DP=35;ExcessHet=3.0103;FS=0.000;MLEAC=1;MLEAF=0.500;MQ=50.60;MQRankSum=-2.654;QD=1.14;ReadPosRankSum=-2.467;SOR=1.022	GT:AD:DP:GQ:PL	0/1:30,5:35:68:68,0,1121
EU153401.1	1860027	.	T	G	288.77	.	AC=1;AF=0.500;AN=2;BaseQRankSum=1.600;ClippingRankSum=0.000;DP=38;ExcessHet=3.0103;FS=0.000;MLEAC=1;MLEAF=0.500;MQ=49.76;MQRankSum=-2.824;QD=7.60;ReadPosRankSum=0.415;SOR=0.764	GT:AD:DP:GQ:PL	0/1:28,10:38:99:317,0,1146
EU153401.1	1860032	.	C	T	265.77	.	AC=1;AF=0.500;AN=2;BaseQRankSum=1.669;ClippingRankSum=0.000;DP=37;ExcessHet=3.0103;FS=1.481;MLEAC=1;MLEAF=0.500;MQ=50.29;MQRankSum=-2.541;QD=7.18;ReadPosRankSum=1.523;SOR=1.026	GT:AD:DP:GQ:PL	0/1:28,9:37:99:294,0,1044
EU153401.1	1860052	.	C	G	28.77	.	AC=1;AF=0.500;AN=2;BaseQRankSum=1.153;ClippingRankSum=0.000;DP=40;ExcessHet=3.0103;FS=1.955;MLEAC=1;MLEAF=0.500;MQ=49.68;MQRankSum=-2.183;QD=0.72;ReadPosRankSum=2.413;SOR=1.136	GT:AD:DP:GQ:PL	0/1:36,4:40:57:57,0,1533
EU153401.1	1860053	.	G	A	463.77	.	AC=1;AF=0.500;AN=2;BaseQRankSum=0.201;ClippingRankSum=0.000;DP=39;ExcessHet=3.0103;FS=1.322;MLEAC=1;MLEAF=0.500;MQ=49.60;MQRankSum=-1.958;QD=11.89;ReadPosRankSum=-1.333;SOR=0.387	GT:AD:DP:GQ:PL	0/1:25,14:39:99:492,0,967
EU153401.1	1860065	.	TC	T	22.75	.	AC=1;AF=0.500;AN=2;BaseQRankSum=0.826;ClippingRankSum=0.000;DP=40;ExcessHet=3.0103;FS=2.123;MLEAC=1;MLEAF=0.500;MQ=49.28;MQRankSum=-2.169;QD=0.57;ReadPosRankSum=1.692;SOR=1.445	GT:AD:DP:GQ:PL	0/1:36,4:40:60:60,0,1481
EU153401.1	1860071	.	G	A	432.77	.	AC=1;AF=0.500;AN=2;BaseQRankSum=0.000;ClippingRankSum=0.000;DP=40;ExcessHet=3.0103;FS=0.000;MLEAC=1;MLEAF=0.500;MQ=48.60;MQRankSum=-1.641;QD=10.82;ReadPosRankSum=0.361;SOR=0.622	GT:AD:DP:GQ:PL	0/1:27,13:40:99:461,0,1115
EU153401.1	1860128	.	A	G	184.77	.	AC=1;AF=0.500;AN=2;BaseQRankSum=0.582;ClippingRankSum=0.000;DP=34;ExcessHet=3.0103;FS=3.921;MLEAC=1;MLEAF=0.500;MQ=45.53;MQRankSum=-2.822;QD=5.43;ReadPosRankSum=-1.343;SOR=1.583	GT:AD:DP:GQ:PL	0/1:27,7:34:99:213,0,1113
EU153401.1	1860135	.	G	A	88.77	.	AC=1;AF=0.500;AN=2;BaseQRankSum=0.644;ClippingRankSum=0.000;DP=35;ExcessHet=3.0103;FS=0.000;MLEAC=1;MLEAF=0.500;MQ=45.73;MQRankSum=-2.239;QD=2.54;ReadPosRankSum=-0.684;SOR=1.022	GT:AD:DP:GQ:PL	0/1:30,5:35:99:117,0,1266
EU153401.1	1860136	.	C	T	94.77	.	AC=1;AF=0.500;AN=2;BaseQRankSum=0.507;ClippingRankSum=0.000;DP=35;ExcessHet=3.0103;FS=1.830;MLEAC=1;MLEAF=0.500;MQ=45.73;MQRankSum=-2.490;QD=2.87;ReadPosRankSum=-0.729;SOR=0.934	GT:AD:DP:GQ:PL	0/1:28,5:33:99:123,0,1182
EU153401.1	1860137	.	G	A	277.77	.	AC=1;AF=0.500;AN=2;BaseQRankSum=0.526;ClippingRankSum=0.000;DP=35;ExcessHet=3.0103;FS=1.399;MLEAC=1;MLEAF=0.500;MQ=45.46;MQRankSum=-1.634;QD=7.94;ReadPosRankSum=-0.604;SOR=0.740	GT:AD:DP:GQ:PL	0/1:24,11:35:99:306,0,993
EU153401.1	1860193	.	C	T	90.77	.	AC=1;AF=0.500;AN=2;BaseQRankSum=0.898;ClippingRankSum=0.000;DP=35;ExcessHet=3.0103;FS=2.007;MLEAC=1;MLEAF=0.500;MQ=48.43;MQRankSum=1.272;QD=2.59;ReadPosRankSum=-0.553;SOR=1.368	GT:AD:DP:GQ:PL	0/1:30,5:35:99:119,0,1105
EU153401.1	1860224	.	C	A	194.77	.	AC=1;AF=0.500;AN=2;BaseQRankSum=-1.218;ClippingRankSum=0.000;DP=36;ExcessHet=3.0103;FS=1.615;MLEAC=1;MLEAF=0.500;MQ=48.46;MQRankSum=-2.369;QD=5.41;ReadPosRankSum=0.000;SOR=1.105	GT:AD:DP:GQ:PL	0/1:26,10:36:99:223,0,896
EU153401.1	1860289	.	G	A	172.77	.	AC=1;AF=0.500;AN=2;BaseQRankSum=0.961;ClippingRankSum=0.000;DP=22;ExcessHet=3.0103;FS=2.671;MLEAC=1;MLEAF=0.500;MQ=50.66;MQRankSum=-2.213;QD=7.85;ReadPosRankSum=-0.257;SOR=2.110	GT:AD:DP:GQ:PL	0/1:16,6:22:99:201,0,599
EU153401.1	1860362	.	A	G	195.90	.	AC=2;AF=1.00;AN=2;DP=5;ExcessHet=3.0103;FS=0.000;MLEAC=2;MLEAF=1.00;MQ=48.51;QD=30.81;SOR=1.981	GT:AD:DP:GQ:PL	1/1:0,5:5:15:224,15,0
EU153401.1	1860422	.	A	G	244.77	.	AC=1;AF=0.500;AN=2;BaseQRankSum=0.307;ClippingRankSum=0.000;DP=13;ExcessHet=3.0103;FS=9.890;MLEAC=1;MLEAF=0.500;MQ=50.23;MQRankSum=-2.872;QD=18.83;ReadPosRankSum=-1.414;SOR=2.225	GT:AD:DP:GQ:PL	0/1:7,6:13:99:273,0,273
EU153401.1	1860430	.	A	G	283.77	.	AC=1;AF=0.500;AN=2;BaseQRankSum=1.192;ClippingRankSum=0.000;DP=16;ExcessHet=3.0103;FS=9.249;MLEAC=1;MLEAF=0.500;MQ=49.96;MQRankSum=-3.361;QD=17.74;ReadPosRankSum=-1.458;SOR=2.800	GT:AD:DP:GQ:PL	0/1:8,8:16:99:312,0,312
EU153401.1	1860449	.	AG	A	355.73	.	AC=1;AF=0.500;AN=2;BaseQRankSum=1.611;ClippingRankSum=0.000;DP=19;ExcessHet=3.0103;FS=12.420;MLEAC=1;MLEAF=0.500;MQ=50.87;MQRankSum=-3.064;QD=18.72;ReadPosRankSum=-0.981;SOR=3.246	GT:AD:DP:GQ:PL	0/1:9,10:19:99:393,0,348
EU153401.1	1860455	.	TCA	T	349.73	.	AC=1;AF=0.500;AN=2;BaseQRankSum=1.526;ClippingRankSum=0.000;DP=20;ExcessHet=3.0103;FS=8.512;MLEAC=1;MLEAF=0.500;MQ=51.36;MQRankSum=-3.228;QD=17.49;ReadPosRankSum=-0.340;SOR=3.258	GT:AD:DP:GQ:PL	0/1:10,10:20:99:387,0,432
EU153401.1	1860460	.	A	G	400.77	.	AC=1;AF=0.500;AN=2;BaseQRankSum=0.694;ClippingRankSum=0.000;DP=21;ExcessHet=3.0103;FS=8.280;MLEAC=1;MLEAF=0.500;MQ=51.81;MQRankSum=-3.380;QD=19.08;SOR=2.964	GT:AD:DP:GQ:PL	0/1:11,10:21:99:429,0,429
EU153401.1	1860466	.	A	G	397.77	.	AC=1;AF=0.500;AN=2;BaseQRankSum=1.515;ClippingRankSum=0.000;DP=22;ExcessHet=3.0103;FS=4.419;MLEAC=1;MLEAF=0.500;MQ=51.60;MQRankSum=-3.427;QD=18.08;ReadPosRankSum=0.690;SOR=2.215	GT:AD:DP:GQ:PL	0/1:11,11:22:99:426,0,471
EU153401.1	1860476	.	C	T	397.77	.	AC=1;AF=0.500;AN=2;BaseQRankSum=1.788;ClippingRankSum=0.000;DP=23;ExcessHet=3.0103;FS=4.310;MLEAC=1;MLEAF=0.500;MQ=51.99;MQRankSum=-3.574;QD=17.29;ReadPosRankSum=1.324;SOR=1.981	GT:AD:DP:GQ:PL	0/1:12,11:23:99:426,0,471
EU153401.1	1860477	.	G	A	396.77	.	AC=1;AF=0.500;AN=2;BaseQRankSum=0.045;ClippingRankSum=0.000;DP=24;ExcessHet=3.0103;FS=1.760;MLEAC=1;MLEAF=0.500;MQ=52.35;MQRankSum=3.410;QD=16.53;ReadPosRankSum=-0.895;SOR=0.250	GT:AD:DP:GQ:PL	0/1:12,12:24:99:425,0,447
EU153401.1	1860520	.	G	A	574.77	.	AC=1;AF=0.500;AN=2;BaseQRankSum=-0.849;ClippingRankSum=0.000;DP=30;ExcessHet=3.0103;FS=1.477;MLEAC=1;MLEAF=0.500;MQ=54.40;MQRankSum=-3.655;QD=19.16;ReadPosRankSum=-0.169;SOR=1.078	GT:AD:DP:GQ:PL	0/1:12,18:30:99:603,0,407
EU153401.1	1860559	.	T	TGTG	643.73	.	AC=1;AF=0.500;AN=2;BaseQRankSum=0.407;ClippingRankSum=0.000;DP=29;ExcessHet=3.0103;FS=5.969;MLEAC=1;MLEAF=0.500;MQ=56.07;MQRankSum=-2.782;QD=22.99;ReadPosRankSum=1.177;SOR=0.359	GT:AD:DP:GQ:PL	0/1:11,17:28:99:681,0,396
EU153401.1	1860692	.	C	A	383.77	.	AC=1;AF=0.500;AN=2;BaseQRankSum=0.244;ClippingRankSum=0.000;DP=22;ExcessHet=3.0103;FS=1.808;MLEAC=1;MLEAF=0.500;MQ=56.62;MQRankSum=-2.098;QD=17.44;ReadPosRankSum=0.582;SOR=1.552	GT:AD:DP:GQ:PL	0/1:11,11:22:99:412,0,1498
EU153401.1	1860709	.	A	T	339.77	.	AC=1;AF=0.500;AN=2;BaseQRankSum=0.000;ClippingRankSum=0.000;DP=19;ExcessHet=3.0103;FS=1.871;MLEAC=1;MLEAF=0.500;MQ=56.07;MQRankSum=-2.232;QD=17.88;ReadPosRankSum=-1.189;SOR=1.402	GT:AD:DP:GQ:PL	0/1:10,9:19:99:368,0,1697
EU153401.1	1860727	.	C	G	184.77	.	AC=1;AF=0.500;AN=2;BaseQRankSum=0.000;ClippingRankSum=0.000;DP=18;ExcessHet=3.0103;FS=5.035;MLEAC=1;MLEAF=0.500;MQ=58.36;MQRankSum=-2.256;QD=10.26;ReadPosRankSum=-0.356;SOR=1.948	GT:AD:DP:GQ:PL	0/1:13,5:18:99:213,0,1841
EU153401.1	1860744	.	C	T	103.77	.	AC=1;AF=0.500;AN=2;BaseQRankSum=0.000;ClippingRankSum=0.000;DP=15;ExcessHet=3.0103;FS=2.447;MLEAC=1;MLEAF=0.500;MQ=58.03;MQRankSum=-2.806;QD=6.92;ReadPosRankSum=-1.547;SOR=1.034	GT:AD:DP:GQ:PL	0/1:12,3:15:99:132,0,1627
EU153401.1	1860903	.	CCA	C	448.73	.	AC=2;AF=1.00;AN=2;DP=15;ExcessHet=3.0103;FS=0.000;MLEAC=2;MLEAF=1.00;MQ=47.27;QD=30.13;SOR=1.270	GT:AD:DP:GQ:PL	1/1:0,11:11:33:486,33,0
EU153401.1	1861014	.	AGG	A	310.73	.	AC=1;AF=0.500;AN=2;BaseQRankSum=1.631;ClippingRankSum=0.000;DP=18;ExcessHet=3.0103;FS=1.957;MLEAC=1;MLEAF=0.500;MQ=54.67;MQRankSum=0.652;QD=17.26;ReadPosRankSum=0.866;SOR=0.569	GT:AD:DP:GQ:PL	0/1:9,9:18:99:348,0,393
EU153401.1	1861034	.	T	C	223.77	.	AC=1;AF=0.500;AN=2;BaseQRankSum=-0.561;ClippingRankSum=0.000;DP=22;ExcessHet=3.0103;FS=11.290;MLEAC=1;MLEAF=0.500;MQ=57.15;MQRankSum=1.130;QD=10.17;ReadPosRankSum=0.205;SOR=2.810	GT:AD:DP:GQ:PL	0/1:14,8:22:99:252,0,543
EU153401.1	1861071	.	G	A	223.77	.	AC=1;AF=0.500;AN=2;BaseQRankSum=0.221;ClippingRankSum=0.000;DP=22;ExcessHet=3.0103;FS=7.384;MLEAC=1;MLEAF=0.500;MQ=58.52;MQRankSum=1.429;QD=10.17;ReadPosRankSum=0.205;SOR=1.759	GT:AD:DP:GQ:PL	0/1:14,8:22:99:252,0,481
EU153401.1	1861241	.	C	T	95.77	.	AC=1;AF=0.500;AN=2;BaseQRankSum=1.343;ClippingRankSum=0.000;DP=27;ExcessHet=3.0103;FS=0.000;MLEAC=1;MLEAF=0.500;MQ=56.80;MQRankSum=-5.021;QD=3.55;ReadPosRankSum=1.480;SOR=0.646	GT:AD:DP:GQ:PL	0/1:22,5:27:99:124,0,783
EU153401.1	1861271	.	A	C	120.77	.	AC=1;AF=0.500;AN=2;BaseQRankSum=1.411;ClippingRankSum=0.000;DP=25;ExcessHet=3.0103;FS=0.000;MLEAC=1;MLEAF=0.500;MQ=56.53;MQRankSum=-4.814;QD=4.83;ReadPosRankSum=1.361;SOR=1.022	GT:AD:DP:GQ:PL	0/1:20,5:25:99:149,0,708
EU153401.1	1861295	.	G	A	124.77	.	AC=1;AF=0.500;AN=2;BaseQRankSum=0.816;ClippingRankSum=0.000;DP=24;ExcessHet=3.0103;FS=2.007;MLEAC=1;MLEAF=0.500;MQ=56.39;MQRankSum=-4.706;QD=5.20;ReadPosRankSum=-0.322;SOR=0.850	GT:AD:DP:GQ:PL	0/1:19,5:24:99:153,0,761
EU153401.1	1861305	.	C	G	130.77	.	AC=1;AF=0.500;AN=2;BaseQRankSum=0.651;ClippingRankSum=0.000;DP=22;ExcessHet=3.0103;FS=2.154;MLEAC=1;MLEAF=0.500;MQ=56.05;MQRankSum=-4.483;QD=5.94;ReadPosRankSum=-1.544;SOR=0.750	GT:AD:DP:GQ:PL	0/1:17,5:22:99:159,0,699
EU153401.1	1861308	.	G	A	130.77	.	AC=1;AF=0.500;AN=2;BaseQRankSum=0.000;ClippingRankSum=0.000;DP=22;ExcessHet=3.0103;FS=2.154;MLEAC=1;MLEAF=0.500;MQ=56.05;MQRankSum=-4.483;QD=5.94;ReadPosRankSum=-1.587;SOR=0.750	GT:AD:DP:GQ:PL	0/1:17,5:22:99:159,0,699
EU153401.1	1861335	.	C	T	11.12	.	AC=1;AF=0.500;AN=2;BaseQRankSum=0.548;ClippingRankSum=0.000;DP=17;ExcessHet=3.0103;FS=0.000;MLEAC=1;MLEAF=0.500;MQ=57.42;MQRankSum=-3.859;QD=0.65;ReadPosRankSum=-0.371;SOR=1.302	GT:AD:DP:GQ:PL	0/1:15,2:17:39:39,0,604
EU153401.1	1861344	.	TG	T	20.77	.	AC=1;AF=0.500;AN=2;BaseQRankSum=0.948;ClippingRankSum=0.000;DP=18;ExcessHet=3.0103;FS=2.884;MLEAC=1;MLEAF=0.500;MQ=56.80;MQRankSum=0.787;QD=1.22;ReadPosRankSum=0.137;SOR=1.911	GT:AD:DP:GQ:PL	0/1:14,3:17:58:58,0,579
EU153401.1	1861351	.	A	C	528.77	.	AC=1;AF=0.500;AN=2;BaseQRankSum=-0.563;ClippingRankSum=0.000;DP=18;ExcessHet=3.0103;FS=2.884;MLEAC=1;MLEAF=0.500;MQ=56.80;MQRankSum=-0.562;QD=31.10;ReadPosRankSum=-0.200;SOR=0.160	GT:AD:DP:GQ:PL	0/1:3,14:17:84:557,0,84
EU153401.1	1861411	.	T	C	371.78	.	AC=2;AF=1.00;AN=2;DP=10;ExcessHet=3.0103;FS=0.000;MLEAC=2;MLEAF=1.00;MQ=58.67;QD=27.82;SOR=2.093	GT:AD:DP:GQ:PL	1/1:0,9:9:27:400,27,0
EU153401.1	1861424	.	G	A	78.77	.	AC=1;AF=0.500;AN=2;BaseQRankSum=0.000;ClippingRankSum=0.000;DP=10;ExcessHet=3.0103;FS=6.455;MLEAC=1;MLEAF=0.500;MQ=58.67;MQRankSum=0.000;QD=8.75;ReadPosRankSum=-0.015;SOR=0.859	GT:AD:DP:GQ:PL	0/1:6,3:9:99:107,0,242
EU153401.1	1861451	.	G	A	254.77	.	AC=1;AF=0.500;AN=2;BaseQRankSum=0.000;ClippingRankSum=0.000;DP=9;ExcessHet=3.0103;FS=6.455;MLEAC=1;MLEAF=0.500;MQ=60.00;MQRankSum=0.000;QD=28.31;ReadPosRankSum=-0.241;SOR=2.245	GT:AD:DP:GQ:PL	0/1:3,6:9:99:283,0,104
EU153401.1	1861485	.	G	A	511.77	.	AC=2;AF=1.00;AN=2;DP=12;ExcessHet=3.0103;FS=0.000;MLEAC=2;MLEAF=1.00;MQ=60.00;QD=27.52;SOR=1.022	GT:AD:DP:GQ:PL	1/1:0,12:12:36:540,36,0
EU153401.1	1861489	.	C	T	288.77	.	AC=1;AF=0.500;AN=2;BaseQRankSum=1.691;ClippingRankSum=0.000;DP=12;ExcessHet=3.0103;FS=6.532;MLEAC=1;MLEAF=0.500;MQ=60.00;MQRankSum=0.000;QD=24.06;ReadPosRankSum=0.000;SOR=1.739	GT:AD:DP:GQ:PL	0/1:4,8:12:99:317,0,103
EU153401.1	1861503	.	G	A	293.77	.	AC=1;AF=0.500;AN=2;BaseQRankSum=1.691;ClippingRankSum=0.000;DP=12;ExcessHet=3.0103;FS=2.632;MLEAC=1;MLEAF=0.500;MQ=60.00;MQRankSum=0.000;QD=24.48;ReadPosRankSum=0.325;SOR=0.916	GT:AD:DP:GQ:PL	0/1:4,8:12:99:322,0,103
EU153401.1	1861548	.	C	T	78.77	.	AC=1;AF=0.500;AN=2;BaseQRankSum=0.000;ClippingRankSum=0.000;DP=9;ExcessHet=3.0103;FS=0.000;MLEAC=1;MLEAF=0.500;MQ=60.00;MQRankSum=0.000;QD=8.75;ReadPosRankSum=0.334;SOR=1.179	GT:AD:DP:GQ:PL	0/1:6,3:9:99:107,0,242
EU153401.1	1861596	.	C	T	166.77	.	AC=1;AF=0.500;AN=2;BaseQRankSum=-1.221;ClippingRankSum=0.000;DP=10;ExcessHet=3.0103;FS=0.000;MLEAC=1;MLEAF=0.500;MQ=58.31;MQRankSum=0.674;QD=16.68;ReadPosRankSum=0.000;SOR=0.693	GT:AD:DP:GQ:PL	0/1:5,5:10:99:195,0,195
EU153401.1	1861597	.	A	G	420.77	.	AC=2;AF=1.00;AN=2;DP=10;ExcessHet=3.0103;FS=0.000;MLEAC=2;MLEAF=1.00;MQ=58.31;QD=33.41;SOR=1.085	GT:AD:DP:GQ:PL	1/1:0,10:10:30:449,30,0
EU153401.1	1861603	.	T	C	250.77	.	AC=1;AF=0.500;AN=2;BaseQRankSum=-0.967;ClippingRankSum=0.000;DP=10;ExcessHet=3.0103;FS=0.000;MLEAC=1;MLEAF=0.500;MQ=58.31;MQRankSum=0.842;QD=25.08;ReadPosRankSum=-0.825;SOR=0.693	GT:AD:DP:GQ:PL	0/1:4,6:10:99:279,0,189
EU153401.1	1861604	.	G	A	253.77	.	AC=1;AF=0.500;AN=2;BaseQRankSum=-1.616;ClippingRankSum=0.000;DP=11;ExcessHet=3.0103;FS=0.000;MLEAC=1;MLEAF=0.500;MQ=58.47;MQRankSum=0.908;QD=23.07;ReadPosRankSum=-1.335;SOR=0.941	GT:AD:DP:GQ:PL	0/1:4,7:11:99:282,0,147
EU153401.1	1861612	.	T	C	253.77	.	AC=1;AF=0.500;AN=2;BaseQRankSum=-1.616;ClippingRankSum=0.000;DP=11;ExcessHet=3.0103;FS=0.000;MLEAC=1;MLEAF=0.500;MQ=58.47;MQRankSum=0.908;QD=23.07;ReadPosRankSum=-1.513;SOR=0.941	GT:AD:DP:GQ:PL	0/1:4,7:11:99:282,0,147
EU153401.1	1861622	.	A	C	33.77	.	AC=1;AF=0.500;AN=2;BaseQRankSum=0.812;ClippingRankSum=0.000;DP=9;ExcessHet=3.0103;FS=3.522;MLEAC=1;MLEAF=0.500;MQ=58.12;MQRankSum=0.282;QD=3.75;ReadPosRankSum=-0.319;SOR=2.266	GT:AD:DP:GQ:PL	0/1:7,2:9:62:62,0,287
EU153401.1	1861656	.	C	G	149.77	.	AC=1;AF=0.500;AN=2;BaseQRankSum=-0.674;ClippingRankSum=0.000;DP=10;ExcessHet=3.0103;FS=0.000;MLEAC=1;MLEAF=0.500;MQ=58.31;MQRankSum=0.674;QD=14.98;ReadPosRankSum=1.321;SOR=0.850	GT:AD:DP:GQ:PL	0/1:5,5:10:99:178,0,186
EU153401.1	1861657	.	C	A	76.77	.	AC=1;AF=0.500;AN=2;BaseQRankSum=0.000;ClippingRankSum=0.000;DP=10;ExcessHet=3.0103;FS=7.782;MLEAC=1;MLEAF=0.500;MQ=58.31;MQRankSum=-1.036;QD=7.68;ReadPosRankSum=-0.105;SOR=2.788	GT:AD:DP:GQ:PL	0/1:7,3:10:99:105,0,285
EU153401.1	1861665	.	A	G	73.77	.	AC=1;AF=0.500;AN=2;BaseQRankSum=0.000;ClippingRankSum=0.000;DP=11;ExcessHet=3.0103;FS=7.404;MLEAC=1;MLEAF=0.500;MQ=58.47;MQRankSum=-1.097;QD=6.71;ReadPosRankSum=0.586;SOR=2.800	GT:AD:DP:GQ:PL	0/1:8,3:11:99:102,0,327
EU153401.1	1861682	.	A	C	250.77	.	AC=1;AF=0.500;AN=2;BaseQRankSum=-0.917;ClippingRankSum=0.000;DP=13;ExcessHet=3.0103;FS=2.480;MLEAC=1;MLEAF=0.500;MQ=58.70;MQRankSum=0.869;QD=19.29;ReadPosRankSum=0.851;SOR=0.148	GT:AD:DP:GQ:PL	0/1:5,8:13:99:279,0,185
EU153401.1	1861723	.	A	G	13.95	.	AC=1;AF=0.500;AN=2;BaseQRankSum=0.951;ClippingRankSum=0.000;DP=16;ExcessHet=3.0103;FS=3.010;MLEAC=1;MLEAF=0.500;MQ=58.91;MQRankSum=-2.457;QD=0.87;ReadPosRankSum=-0.795;SOR=1.863	GT:AD:DP:GQ:PL	0/1:14,2:16:42:42,0,561
EU153401.1	1861809	.	T	C	69.77	.	AC=1;AF=0.500;AN=2;BaseQRankSum=0.991;ClippingRankSum=0.000;DP=25;ExcessHet=3.0103;FS=2.442;MLEAC=1;MLEAF=0.500;MQ=56.86;MQRankSum=-2.918;QD=2.79;ReadPosRankSum=1.375;SOR=0.175	GT:AD:DP:GQ:PL	0/1:21,4:25:98:98,0,782
EU153401.1	1861855	.	G	A	63.77	.	AC=1;AF=0.500;AN=2;BaseQRankSum=1.011;ClippingRankSum=0.000;DP=29;ExcessHet=3.0103;FS=16.811;MLEAC=1;MLEAF=0.500;MQ=55.80;MQRankSum=-0.540;QD=2.20;ReadPosRankSum=0.569;SOR=3.229	GT:AD:DP:GQ:PL	0/1:25,4:29:92:92,0,969
EU153401.1	1861856	.	G	T	57.77	.	AC=1;AF=0.500;AN=2;BaseQRankSum=0.900;ClippingRankSum=0.000;DP=29;ExcessHet=3.0103;FS=5.552;MLEAC=1;MLEAF=0.500;MQ=55.80;MQRankSum=-3.780;QD=1.99;ReadPosRankSum=-0.506;SOR=1.469	GT:AD:DP:GQ:PL	0/1:25,4:29:86:86,0,993
EU153401.1	1861860	.	C	A	338.77	.	AC=1;AF=0.500;AN=2;BaseQRankSum=-0.427;ClippingRankSum=0.000;DP=28;ExcessHet=3.0103;FS=12.674;MLEAC=1;MLEAF=0.500;MQ=56.30;MQRankSum=2.625;QD=12.10;ReadPosRankSum=1.600;SOR=2.454	GT:AD:DP:GQ:PL	0/1:17,11:28:99:367,0,681
EU153401.1	1861862	.	A	G	651.77	.	AC=1;AF=0.500;AN=2;BaseQRankSum=0.504;ClippingRankSum=0.000;DP=28;ExcessHet=3.0103;FS=12.674;MLEAC=1;MLEAF=0.500;MQ=56.30;MQRankSum=-2.566;QD=23.28;ReadPosRankSum=-1.813;SOR=0.683	GT:AD:DP:GQ:PL	0/1:11,17:28:99:680,0,411
EU153401.1	1861867	.	TG	T	47.73	.	AC=1;AF=0.500;AN=2;BaseQRankSum=0.920;ClippingRankSum=0.000;DP=28;ExcessHet=3.0103;FS=16.166;MLEAC=1;MLEAF=0.500;MQ=56.30;MQRankSum=-0.741;QD=1.70;ReadPosRankSum=-0.493;SOR=3.230	GT:AD:DP:GQ:PL	0/1:24,4:28:85:85,0,986
EU153401.1	1861878	.	G	A	160.77	.	AC=1;AF=0.500;AN=2;BaseQRankSum=1.497;ClippingRankSum=0.000;DP=27;ExcessHet=3.0103;FS=25.056;MLEAC=1;MLEAF=0.500;MQ=56.16;MQRankSum=-3.432;QD=5.95;ReadPosRankSum=-0.992;SOR=3.896	GT:AD:DP:GQ:PL	0/1:21,6:27:99:189,0,732
EU153401.1	1861884	.	T	C	304.77	.	AC=1;AF=0.500;AN=2;BaseQRankSum=0.412;ClippingRankSum=0.000;DP=25;ExcessHet=3.0103;FS=1.569;MLEAC=1;MLEAF=0.500;MQ=55.84;MQRankSum=-1.005;QD=12.19;ReadPosRankSum=-0.611;SOR=0.399	GT:AD:DP:GQ:PL	0/1:15,10:25:99:333,0,517
EU153401.1	1861905	.	A	T	79.77	.	AC=1;AF=0.500;AN=2;BaseQRankSum=0.747;ClippingRankSum=0.000;DP=23;ExcessHet=3.0103;FS=14.287;MLEAC=1;MLEAF=0.500;MQ=56.31;MQRankSum=-3.435;QD=3.47;ReadPosRankSum=-1.368;SOR=3.234	GT:AD:DP:GQ:PL	0/1:19,4:23:99:108,0,743
EU153401.1	1861962	.	A	C	433.77	.	AC=1;AF=0.500;AN=2;BaseQRankSum=2.097;ClippingRankSum=0.000;DP=26;ExcessHet=3.0103;FS=3.862;MLEAC=1;MLEAF=0.500;MQ=58.39;MQRankSum=-1.445;QD=17.35;ReadPosRankSum=0.206;SOR=1.755	GT:AD:DP:GQ:PL	0/1:13,12:25:99:462,0,427
EU153401.1	1861982	.	A	T	433.77	.	AC=1;AF=0.500;AN=2;BaseQRankSum=1.446;ClippingRankSum=0.000;DP=26;ExcessHet=3.0103;FS=0.000;MLEAC=1;MLEAF=0.500;MQ=58.79;MQRankSum=-0.961;QD=17.35;ReadPosRankSum=0.687;SOR=0.892	GT:AD:DP:GQ:PL	0/1:13,12:25:99:462,0,467
EU153401.1	1862072	.	C	CTTCCTCGCACCTGCAGAG	18.79	.	AC=1;AF=0.500;AN=2;BaseQRankSum=0.608;ClippingRankSum=0.000;DP=29;ExcessHet=3.0103;FS=5.825;MLEAC=1;MLEAF=0.500;MQ=56.60;MQRankSum=-4.928;QD=0.72;ReadPosRankSum=-1.767;SOR=2.387	GT:AD:DP:GQ:PL	0/1:23,3:26:56:56,0,1011
EU153401.1	1862075	.	G	GGGCAAGGGGCACAGAGTGCCCTTCCC	16.82	.	AC=1;AF=0.500;AN=2;BaseQRankSum=0.608;ClippingRankSum=0.000;DP=29;ExcessHet=3.0103;FS=5.825;MLEAC=1;MLEAF=0.500;MQ=56.60;MQRankSum=-4.928;QD=0.65;ReadPosRankSum=-1.890;SOR=2.387	GT:AD:DP:GQ:PL	0/1:23,3:26:54:54,0,1052
EU153401.1	1862078	.	C	CACTGT	16.82	.	AC=1;AF=0.500;AN=2;BaseQRankSum=0.608;ClippingRankSum=0.000;DP=29;ExcessHet=3.0103;FS=6.226;MLEAC=1;MLEAF=0.500;MQ=56.60;MQRankSum=-4.928;QD=0.65;ReadPosRankSum=-2.008;SOR=2.683	GT:AD:DP:GQ:PL	0/1:23,3:26:54:54,0,1052
EU153401.1	1862081	.	A	ACTCAGGTGCCCATGGGACCGATGTCAGCTCATGCCAGGGACAGAGCGAGGACAGCCTCGTTGCCCTTG	19.78	.	AC=1;AF=0.500;AN=2;BaseQRankSum=0.000;ClippingRankSum=0.000;DP=27;ExcessHet=3.0103;FS=5.746;MLEAC=1;MLEAF=0.500;MQ=56.34;MQRankSum=-4.720;QD=0.82;ReadPosRankSum=-2.709;SOR=2.348	GT:AD:DP:GQ:PL	0/1:21,3:24:57:57,0,1008
EU153401.1	1862221	.	TC	T	377.73	.	AC=1;AF=0.500;AN=2;BaseQRankSum=0.051;ClippingRankSum=0.000;DP=21;ExcessHet=3.0103;FS=1.740;MLEAC=1;MLEAF=0.500;MQ=58.81;MQRankSum=1.591;QD=17.99;ReadPosRankSum=-0.211;SOR=0.627	GT:AD:DP:GQ:PL	0/1:10,11:21:99:415,0,387
EU153401.1	1862225	.	A	G	386.77	.	AC=1;AF=0.500;AN=2;BaseQRankSum=-0.051;ClippingRankSum=0.000;DP=21;ExcessHet=3.0103;FS=1.740;MLEAC=1;MLEAF=0.500;MQ=58.81;MQRankSum=1.591;QD=18.42;ReadPosRankSum=0.000;SOR=0.627	GT:AD:DP:GQ:PL	0/1:10,11:21:99:415,0,387
EU153401.1	1862235	.	A	G	409.77	.	AC=1;AF=0.500;AN=2;BaseQRankSum=0.308;ClippingRankSum=0.000;DP=18;ExcessHet=3.0103;FS=0.000;MLEAC=1;MLEAF=0.500;MQ=60.00;MQRankSum=0.000;QD=22.76;ReadPosRankSum=0.089;SOR=0.693	GT:AD:DP:GQ:PL	0/1:8,10:18:99:438,0,303
EU153401.1	1862237	.	A	G	367.77	.	AC=1;AF=0.500;AN=2;BaseQRankSum=0.308;ClippingRankSum=0.000;DP=18;ExcessHet=3.0103;FS=0.000;MLEAC=1;MLEAF=0.500;MQ=60.00;MQRankSum=0.000;QD=20.43;ReadPosRankSum=0.356;SOR=0.693	GT:AD:DP:GQ:PL	0/1:8,10:18:99:396,0,306
EU153401.1	1862253	.	A	G	371.77	.	AC=1;AF=0.500;AN=2;BaseQRankSum=-1.614;ClippingRankSum=0.000;DP=19;ExcessHet=3.0103;FS=0.000;MLEAC=1;MLEAF=0.500;MQ=60.00;MQRankSum=0.000;QD=19.57;ReadPosRankSum=0.551;SOR=0.495	GT:AD:DP:GQ:PL	0/1:7,12:19:99:400,0,256
EU153401.1	1862600	.	G	A	275.77	.	AC=1;AF=0.500;AN=2;BaseQRankSum=2.021;ClippingRankSum=0.000;DP=19;ExcessHet=3.0103;FS=1.778;MLEAC=1;MLEAF=0.500;MQ=59.90;MQRankSum=0.000;QD=15.32;ReadPosRankSum=0.490;SOR=1.179	GT:AD:DP:GQ:PL	0/1:10,8:18:99:304,0,317
EU153401.1	1862625	.	T	TGGA	289.73	.	AC=1;AF=0.500;AN=2;BaseQRankSum=0.373;ClippingRankSum=0.000;DP=18;ExcessHet=3.0103;FS=2.077;MLEAC=1;MLEAF=0.500;MQ=59.89;MQRankSum=0.000;QD=17.04;ReadPosRankSum=-0.282;SOR=0.235	GT:AD:DP:GQ:PL	0/1:8,9:17:99:327,0,309
EU153401.1	1862626	.	G	A	280.77	.	AC=1;AF=0.500;AN=2;BaseQRankSum=-0.444;ClippingRankSum=0.000;DP=18;ExcessHet=3.0103;FS=2.077;MLEAC=1;MLEAF=0.500;MQ=59.89;MQRankSum=0.000;QD=16.52;ReadPosRankSum=0.612;SOR=1.565	GT:AD:DP:GQ:PL	0/1:9,8:17:99:309,0,352
EU153401.1	1862628	.	T	G	710.77	.	AC=2;AF=1.00;AN=2;DP=18;ExcessHet=3.0103;FS=0.000;MLEAC=2;MLEAF=1.00;MQ=59.89;QD=29.24;SOR=1.371	GT:AD:DP:GQ:PL	1/1:0,17:17:51:739,51,0
EU153401.1	1862649	.	T	A	695.77	.	AC=2;AF=1.00;AN=2;DP=18;ExcessHet=3.0103;FS=0.000;MLEAC=2;MLEAF=1.00;MQ=59.89;QD=34.17;SOR=1.371	GT:AD:DP:GQ:PL	1/1:0,17:17:51:724,51,0
EU153401.1	1862691	.	A	G	538.77	.	AC=2;AF=1.00;AN=2;DP=14;ExcessHet=3.0103;FS=0.000;MLEAC=2;MLEAF=1.00;MQ=60.00;QD=28.63;SOR=0.693	GT:AD:DP:GQ:PL	1/1:0,14:14:42:567,42,0
EU153401.1	1862780	.	T	C	406.77	.	AC=1;AF=0.500;AN=2;BaseQRankSum=0.000;ClippingRankSum=0.000;DP=19;ExcessHet=3.0103;FS=7.425;MLEAC=1;MLEAF=0.500;MQ=60.00;MQRankSum=0.000;QD=21.41;ReadPosRankSum=2.605;SOR=1.706	GT:AD:DP:GQ:PL	0/1:8,11:19:99:435,0,298
EU153401.1	1862802	.	T	A	177.77	.	AC=1;AF=0.500;AN=2;BaseQRankSum=1.624;ClippingRankSum=0.000;DP=21;ExcessHet=3.0103;FS=1.999;MLEAC=1;MLEAF=0.500;MQ=60.00;MQRankSum=0.000;QD=8.47;ReadPosRankSum=0.757;SOR=0.260	GT:AD:DP:GQ:PL	0/1:15,6:21:99:206,0,493
EU153401.1	1862842	.	C	T	202.77	.	AC=1;AF=0.500;AN=2;BaseQRankSum=0.868;ClippingRankSum=0.000;DP=22;ExcessHet=3.0103;FS=2.005;MLEAC=1;MLEAF=0.500;MQ=60.00;MQRankSum=0.000;QD=9.22;ReadPosRankSum=0.472;SOR=0.240	GT:AD:DP:GQ:PL	0/1:15,7:22:99:231,0,525
EU153401.1	1862966	.	C	T	314.77	.	AC=1;AF=0.500;AN=2;BaseQRankSum=1.005;ClippingRankSum=0.000;DP=20;ExcessHet=3.0103;FS=0.000;MLEAC=1;MLEAF=0.500;MQ=59.16;MQRankSum=1.005;QD=15.74;ReadPosRankSum=1.320;SOR=0.777	GT:AD:DP:GQ:PL	0/1:11,9:20:99:343,0,416
EU153401.1	1863099	.	G	C	25.78	.	AC=1;AF=0.500;AN=2;BaseQRankSum=0.000;ClippingRankSum=0.000;DP=12;ExcessHet=3.0103;FS=0.000;MLEAC=1;MLEAF=0.500;MQ=60.00;MQRankSum=0.000;QD=2.15;ReadPosRankSum=-1.614;SOR=0.223	GT:AD:DP:GQ:PL	0/1:10,2:12:54:54,0,414
EU153401.1	1863127	.	A	G	419.77	.	AC=2;AF=1.00;AN=2;DP=10;ExcessHet=3.0103;FS=0.000;MLEAC=2;MLEAF=1.00;MQ=60.00;QD=28.10;SOR=1.609	GT:AD:DP:GQ:PL	1/1:0,10:10:30:448,30,0
EU153401.1	1863281	.	G	A	165.77	.	AC=1;AF=0.500;AN=2;BaseQRankSum=0.000;ClippingRankSum=0.000;DP=10;ExcessHet=3.0103;FS=2.808;MLEAC=1;MLEAF=0.500;MQ=50.11;MQRankSum=2.200;QD=16.58;ReadPosRankSum=0.700;SOR=0.662	GT:AD:DP:GQ:PL	0/1:5,5:10:99:194,0,190
EU153401.1	1863311	.	G	C	84.77	.	AC=1;AF=0.500;AN=2;BaseQRankSum=0.000;ClippingRankSum=0.000;DP=7;ExcessHet=3.0103;FS=8.451;MLEAC=1;MLEAF=0.500;MQ=48.26;MQRankSum=1.204;QD=12.11;ReadPosRankSum=-1.006;SOR=0.829	GT:AD:DP:GQ:PL	0/1:4,3:7:99:113,0,159
EU153401.1	1863312	.	T	G	127.77	.	AC=1;AF=0.500;AN=2;BaseQRankSum=0.000;ClippingRankSum=0.000;DP=7;ExcessHet=3.0103;FS=8.451;MLEAC=1;MLEAF=0.500;MQ=48.26;MQRankSum=-1.204;QD=18.25;ReadPosRankSum=1.368;SOR=3.236	GT:AD:DP:GQ:PL	0/1:3,4:7:99:156,0,136
EU153401.1	1863332	.	T	G	121.77	.	AC=1;AF=0.500;AN=2;BaseQRankSum=0.967;ClippingRankSum=0.000;DP=10;ExcessHet=3.0103;FS=11.181;MLEAC=1;MLEAF=0.500;MQ=45.94;MQRankSum=-0.398;QD=12.18;ReadPosRankSum=1.693;SOR=3.233	GT:AD:DP:GQ:PL	0/1:6,4:10:99:150,0,219
EU153401.1	1863341	.	T	G	380.77	.	AC=2;AF=1.00;AN=2;DP=10;ExcessHet=3.0103;FS=0.000;MLEAC=2;MLEAF=1.00;MQ=45.94;QD=29.63;SOR=1.085	GT:AD:DP:GQ:PL	1/1:0,10:10:30:409,30,0
EU153401.1	1863361	.	C	A	193.77	.	AC=1;AF=0.500;AN=2;BaseQRankSum=-0.998;ClippingRankSum=0.000;DP=12;ExcessHet=3.0103;FS=11.429;MLEAC=1;MLEAF=0.500;MQ=41.86;MQRankSum=-0.972;QD=16.15;ReadPosRankSum=-1.027;SOR=2.519	GT:AD:DP:GQ:PL	0/1:5,7:12:99:222,0,189
EU153401.1	1863380	.	C	T	202.77	.	AC=1;AF=0.500;AN=2;BaseQRankSum=1.545;ClippingRankSum=0.000;DP=13;ExcessHet=3.0103;FS=5.756;MLEAC=1;MLEAF=0.500;MQ=38.98;MQRankSum=0.047;QD=15.60;ReadPosRankSum=0.904;SOR=0.078	GT:AD:DP:GQ:PL	0/1:7,6:13:99:231,0,276
EU153401.1	1863382	.	G	A	202.77	.	AC=1;AF=0.500;AN=2;BaseQRankSum=1.545;ClippingRankSum=0.000;DP=13;ExcessHet=3.0103;FS=5.756;MLEAC=1;MLEAF=0.500;MQ=38.98;MQRankSum=0.047;QD=15.60;ReadPosRankSum=0.906;SOR=0.078	GT:AD:DP:GQ:PL	0/1:7,6:13:99:231,0,276
EU153401.1	1863407	.	T	C	247.77	.	AC=1;AF=0.500;AN=2;BaseQRankSum=0.000;ClippingRankSum=0.000;DP=12;ExcessHet=3.0103;FS=0.000;MLEAC=1;MLEAF=0.500;MQ=38.86;MQRankSum=-0.609;QD=20.65;ReadPosRankSum=1.097;SOR=0.693	GT:AD:DP:GQ:PL	0/1:6,6:12:99:276,0,231
EU153401.1	1863412	.	CAGGG	C	235.73	.	AC=1;AF=0.500;AN=2;BaseQRankSum=1.545;ClippingRankSum=0.000;DP=13;ExcessHet=3.0103;FS=0.000;MLEAC=1;MLEAF=0.500;MQ=40.44;MQRankSum=-0.998;QD=18.13;ReadPosRankSum=0.977;SOR=1.022	GT:AD:DP:GQ:PL	0/1:7,6:13:99:273,0,273
EU153401.1	1863428	.	G	A	241.77	.	AC=1;AF=0.500;AN=2;BaseQRankSum=1.111;ClippingRankSum=0.000;DP=15;ExcessHet=3.0103;FS=0.000;MLEAC=1;MLEAF=0.500;MQ=43.95;MQRankSum=0.227;QD=16.12;ReadPosRankSum=0.224;SOR=0.527	GT:AD:DP:GQ:PL	0/1:8,7:15:99:270,0,315
EU153401.1	1863434	.	A	G	671.77	.	AC=2;AF=1.00;AN=2;DP=15;ExcessHet=3.0103;FS=0.000;MLEAC=2;MLEAF=1.00;MQ=43.95;QD=28.84;SOR=1.112	GT:AD:DP:GQ:PL	1/1:0,15:15:48:700,48,0
EU153401.1	1863450	.	T	C	322.77	.	AC=1;AF=0.500;AN=2;BaseQRankSum=-0.722;ClippingRankSum=0.000;DP=18;ExcessHet=3.0103;FS=0.000;MLEAC=1;MLEAF=0.500;MQ=45.99;MQRankSum=0.131;QD=17.93;ReadPosRankSum=0.258;SOR=0.385	GT:AD:DP:GQ:PL	0/1:9,9:18:99:351,0,351
EU153401.1	1863451	.	T	G	322.77	.	AC=1;AF=0.500;AN=2;BaseQRankSum=0.520;ClippingRankSum=0.000;DP=18;ExcessHet=3.0103;FS=0.000;MLEAC=1;MLEAF=0.500;MQ=45.99;MQRankSum=0.131;QD=17.93;ReadPosRankSum=0.215;SOR=0.385	GT:AD:DP:GQ:PL	0/1:9,9:18:99:351,0,351
EU153401.1	1863466	.	T	C	361.77	.	AC=1;AF=0.500;AN=2;BaseQRankSum=0.671;ClippingRankSum=0.000;DP=20;ExcessHet=3.0103;FS=0.000;MLEAC=1;MLEAF=0.500;MQ=46.15;MQRankSum=0.115;QD=18.09;ReadPosRankSum=0.794;SOR=0.399	GT:AD:DP:GQ:PL	0/1:10,10:20:99:390,0,390
EU153401.1	1863467	.	G	A	361.77	.	AC=1;AF=0.500;AN=2;BaseQRankSum=0.671;ClippingRankSum=0.000;DP=20;ExcessHet=3.0103;FS=0.000;MLEAC=1;MLEAF=0.500;MQ=46.15;MQRankSum=0.115;QD=18.09;ReadPosRankSum=0.794;SOR=0.399	GT:AD:DP:GQ:PL	0/1:10,10:20:99:390,0,390
EU153401.1	1863596	.	T	C	249.77	.	AC=1;AF=0.500;AN=2;BaseQRankSum=0.590;ClippingRankSum=0.000;DP=21;ExcessHet=3.0103;FS=0.000;MLEAC=1;MLEAF=0.500;MQ=50.78;MQRankSum=0.151;QD=11.89;ReadPosRankSum=-0.762;SOR=1.002	GT:AD:DP:GQ:PL	0/1:12,9:21:99:278,0,368
EU153401.1	1863618	.	T	C	656.77	.	AC=2;AF=1.00;AN=2;DP=18;ExcessHet=3.0103;FS=0.000;MLEAC=2;MLEAF=1.00;MQ=51.43;QD=30.26;SOR=1.493	GT:AD:DP:GQ:PL	1/1:0,18:18:54:685,54,0
EU153401.1	1863742	.	G	A	196.77	.	AC=1;AF=0.500;AN=2;BaseQRankSum=0.000;ClippingRankSum=0.000;DP=17;ExcessHet=3.0103;FS=0.000;MLEAC=1;MLEAF=0.500;MQ=53.80;MQRankSum=0.000;QD=17.89;ReadPosRankSum=-1.254;SOR=0.892	GT:AD:DP:GQ:PL	0/1:5,6:11:99:225,0,191
EU153401.1	1863805	.	CGT	C	112.25	.	AC=2;AF=1.00;AN=2;BaseQRankSum=0.000;ClippingRankSum=0.000;DP=12;ExcessHet=3.0103;FS=0.000;MLEAC=2;MLEAF=1.00;MQ=50.99;MQRankSum=0.000;QD=22.45;ReadPosRankSum=0.000;SOR=0.223	GT:AD:DP:GQ:PL	1/1:1,4:5:9:149,9,0
EU153401.1	1863924	.	A	G	423.77	.	AC=2;AF=1.00;AN=2;DP=11;ExcessHet=3.0103;FS=0.000;MLEAC=2;MLEAF=1.00;MQ=60.00;QD=32.07;SOR=1.270	GT:AD:DP:GQ:PL	1/1:0,11:11:33:452,33,0
EU153401.1	1864026	.	A	G	463.77	.	AC=2;AF=1.00;AN=2;DP=12;ExcessHet=3.0103;FS=0.000;MLEAC=2;MLEAF=1.00;MQ=58.59;QD=29.52;SOR=0.859	GT:AD:DP:GQ:PL	1/1:0,11:11:33:492,33,0
EU153401.1	1864316	.	C	G	352.77	.	AC=1;AF=0.500;AN=2;BaseQRankSum=0.611;ClippingRankSum=0.000;DP=23;ExcessHet=3.0103;FS=1.643;MLEAC=1;MLEAF=0.500;MQ=60.00;MQRankSum=0.000;QD=15.34;ReadPosRankSum=1.203;SOR=0.368	GT:AD:DP:GQ:PL	0/1:13,10:23:99:381,0,1770
EU153401.1	1864321	.	T	C	355.77	.	AC=1;AF=0.500;AN=2;BaseQRankSum=0.726;ClippingRankSum=0.000;DP=22;ExcessHet=3.0103;FS=1.768;MLEAC=1;MLEAF=0.500;MQ=60.00;MQRankSum=0.000;QD=16.17;ReadPosRankSum=-0.084;SOR=0.269	GT:AD:DP:GQ:PL	0/1:12,10:22:99:384,0,1729
EU153401.1	1864344	.	T	C	352.77	.	AC=1;AF=0.500;AN=2;BaseQRankSum=0.845;ClippingRankSum=0.000;DP=22;ExcessHet=3.0103;FS=1.768;MLEAC=1;MLEAF=0.500;MQ=60.00;MQRankSum=0.000;QD=16.03;ReadPosRankSum=0.091;SOR=0.634	GT:AD:DP:GQ:PL	0/1:13,9:22:99:381,0,1855
EU153401.1	1864353	.	C	T	352.77	.	AC=1;AF=0.500;AN=2;BaseQRankSum=1.333;ClippingRankSum=0.000;DP=23;ExcessHet=3.0103;FS=3.834;MLEAC=1;MLEAF=0.500;MQ=60.00;MQRankSum=0.000;QD=15.34;ReadPosRankSum=-0.794;SOR=0.877	GT:AD:DP:GQ:PL	0/1:13,10:23:99:381,0,1855
EU153401.1	1864454	.	C	A	507.77	.	AC=1;AF=0.500;AN=2;BaseQRankSum=1.441;ClippingRankSum=0.000;DP=30;ExcessHet=3.0103;FS=0.000;MLEAC=1;MLEAF=0.500;MQ=59.44;MQRankSum=0.000;QD=17.51;ReadPosRankSum=0.232;SOR=0.892	GT:AD:DP:GQ:PL	0/1:15,14:29:99:536,0,629
EU153401.1	1864471	.	G	A	559.77	.	AC=1;AF=0.500;AN=2;BaseQRankSum=-1.779;ClippingRankSum=0.000;DP=35;ExcessHet=3.0103;FS=1.377;MLEAC=1;MLEAF=0.500;MQ=59.52;MQRankSum=0.000;QD=16.46;ReadPosRankSum=-1.520;SOR=0.425	GT:AD:DP:GQ:PL	0/1:15,19:34:99:588,0,553
EU153401.1	1864647	.	G	A	491.77	.	AC=1;AF=0.500;AN=2;BaseQRankSum=1.244;ClippingRankSum=0.000;DP=37;ExcessHet=3.0103;FS=1.364;MLEAC=1;MLEAF=0.500;MQ=59.60;MQRankSum=0.881;QD=13.29;ReadPosRankSum=1.315;SOR=0.412	GT:AD:DP:GQ:PL	0/1:22,15:37:99:520,0,737
EU153401.1	1864711	.	G	T	393.77	.	AC=1;AF=0.500;AN=2;BaseQRankSum=-1.446;ClippingRankSum=0.000;DP=25;ExcessHet=3.0103;FS=6.455;MLEAC=1;MLEAF=0.500;MQ=59.41;MQRankSum=1.041;QD=15.75;ReadPosRankSum=-0.218;SOR=0.124	GT:AD:DP:GQ:PL	0/1:13,12:25:99:422,0,507
EU153401.1	1864772	.	C	T	287.77	.	AC=1;AF=0.500;AN=2;BaseQRankSum=0.000;ClippingRankSum=0.000;DP=14;ExcessHet=3.0103;FS=0.000;MLEAC=1;MLEAF=0.500;MQ=58.95;MQRankSum=-0.566;QD=20.55;ReadPosRankSum=0.079;SOR=0.693	GT:AD:DP:GQ:PL	0/1:6,8:14:99:316,0,226
EU153401.1	1864847	.	CTA	C	224.73	.	AC=1;AF=0.500;AN=2;BaseQRankSum=0.000;ClippingRankSum=0.000;DP=17;ExcessHet=3.0103;FS=2.062;MLEAC=1;MLEAF=0.500;MQ=59.14;MQRankSum=0.956;QD=13.22;ReadPosRankSum=-1.467;SOR=1.609	GT:AD:DP:GQ:PL	0/1:10,7:17:99:262,0,399
EU153401.1	1864862	.	C	T	185.77	.	AC=1;AF=0.500;AN=2;BaseQRankSum=0.000;ClippingRankSum=0.000;DP=18;ExcessHet=3.0103;FS=1.952;MLEAC=1;MLEAF=0.500;MQ=59.18;MQRankSum=0.825;QD=10.32;ReadPosRankSum=0.000;SOR=1.329	GT:AD:DP:GQ:PL	0/1:12,6:18:99:214,0,483
EU153401.1	1864880	.	A	C	451.77	.	AC=1;AF=0.500;AN=2;BaseQRankSum=0.000;ClippingRankSum=0.000;DP=19;ExcessHet=3.0103;FS=1.984;MLEAC=1;MLEAF=0.500;MQ=59.23;MQRankSum=-0.655;QD=23.78;ReadPosRankSum=-0.043;SOR=0.223	GT:AD:DP:GQ:PL	0/1:7,12:19:99:480,0,256
EU153401.1	1865100	.	T	C	960.77	.	AC=2;AF=1.00;AN=2;DP=23;ExcessHet=3.0103;FS=0.000;MLEAC=2;MLEAF=1.00;MQ=60.00;QD=29.11;SOR=0.963	GT:AD:DP:GQ:PL	1/1:0,23:23:69:989,69,0
EU153401.1	1865175	.	A	C	313.77	.	AC=1;AF=0.500;AN=2;BaseQRankSum=-1.518;ClippingRankSum=0.000;DP=27;ExcessHet=3.0103;FS=1.485;MLEAC=1;MLEAF=0.500;MQ=55.48;MQRankSum=-2.054;QD=11.62;ReadPosRankSum=-2.556;SOR=0.439	GT:AD:DP:GQ:PL	0/1:16,11:27:99:342,0,619
EU153401.1	1865195	.	T	C	672.77	.	AC=1;AF=0.500;AN=2;BaseQRankSum=2.050;ClippingRankSum=0.000;DP=32;ExcessHet=3.0103;FS=15.337;MLEAC=1;MLEAF=0.500;MQ=53.45;MQRankSum=-3.439;QD=21.02;ReadPosRankSum=1.179;SOR=2.236	GT:AD:DP:GQ:PL	0/1:14,18:32:99:701,0,407
EU153401.1	1865249	.	G	A	559.77	.	AC=1;AF=0.500;AN=2;BaseQRankSum=-1.205;ClippingRankSum=0.000;DP=35;ExcessHet=3.0103;FS=3.012;MLEAC=1;MLEAF=0.500;MQ=52.72;MQRankSum=-2.582;QD=15.99;ReadPosRankSum=-1.297;SOR=0.831	GT:AD:DP:GQ:PL	0/1:14,21:35:99:588,0,409
EU153401.1	1865265	.	G	A	322.77	.	AC=1;AF=0.500;AN=2;BaseQRankSum=2.096;ClippingRankSum=0.000;DP=33;ExcessHet=3.0103;FS=0.000;MLEAC=1;MLEAF=0.500;MQ=52.53;MQRankSum=-4.020;QD=9.78;ReadPosRankSum=-0.059;SOR=0.793	GT:AD:DP:GQ:PL	0/1:23,10:33:99:351,0,923
EU153401.1	1865266	.	A	G	322.77	.	AC=1;AF=0.500;AN=2;BaseQRankSum=2.556;ClippingRankSum=0.000;DP=32;ExcessHet=3.0103;FS=0.000;MLEAC=1;MLEAF=0.500;MQ=52.28;MQRankSum=-3.937;QD=10.09;ReadPosRankSum=-0.285;SOR=0.693	GT:AD:DP:GQ:PL	0/1:22,10:32:99:351,0,923
EU153401.1	1865284	.	C	G	210.77	.	AC=1;AF=0.500;AN=2;BaseQRankSum=2.353;ClippingRankSum=0.000;DP=32;ExcessHet=3.0103;FS=0.000;MLEAC=1;MLEAF=0.500;MQ=51.30;MQRankSum=-3.054;QD=6.59;ReadPosRankSum=0.196;SOR=0.631	GT:AD:DP:GQ:PL	0/1:24,8:32:99:239,0,810
EU153401.1	1865291	.	CAACT	C	229.73	.	AC=1;AF=0.500;AN=2;BaseQRankSum=-0.708;ClippingRankSum=0.000;DP=35;ExcessHet=3.0103;FS=1.637;MLEAC=1;MLEAF=0.500;MQ=51.21;MQRankSum=1.186;QD=6.96;ReadPosRankSum=1.533;SOR=1.096	GT:AD:DP:GQ:PL	0/1:24,9:33:99:267,0,953
EU153401.1	1865332	.	C	T	20.80	.	AC=1;AF=0.500;AN=2;BaseQRankSum=-1.204;ClippingRankSum=0.000;DP=34;ExcessHet=3.0103;FS=0.000;MLEAC=1;MLEAF=0.500;MQ=51.65;MQRankSum=-1.921;QD=0.61;ReadPosRankSum=2.365;SOR=0.883	GT:AD:DP:GQ:PL	0/1:29,5:34:49:49,0,1036
EU153401.1	1865384	.	T	G	34.77	.	AC=1;AF=0.500;AN=2;BaseQRankSum=-1.386;ClippingRankSum=0.000;DP=21;ExcessHet=3.0103;FS=0.000;MLEAC=1;MLEAF=0.500;MQ=52.38;MQRankSum=-2.782;QD=1.66;ReadPosRankSum=0.284;SOR=1.136	GT:AD:DP:GQ:PL	0/1:17,4:21:63:63,0,619
EU153401.1	1865432	.	C	T	185.77	.	AC=1;AF=0.500;AN=2;BaseQRankSum=0.000;ClippingRankSum=0.000;DP=18;ExcessHet=3.0103;FS=0.000;MLEAC=1;MLEAF=0.500;MQ=55.99;MQRankSum=1.607;QD=10.32;ReadPosRankSum=-1.033;SOR=0.446	GT:AD:DP:GQ:PL	0/1:12,6:18:99:214,0,463
EU153401.1	1865513	.	TG	T	179.73	.	AC=1;AF=0.500;AN=2;BaseQRankSum=1.602;ClippingRankSum=0.000;DP=11;ExcessHet=3.0103;FS=0.000;MLEAC=1;MLEAF=0.500;MQ=60.00;MQRankSum=0.000;QD=16.34;ReadPosRankSum=0.632;SOR=0.693	GT:AD:DP:GQ:PL	0/1:4,7:11:99:217,0,109
EU153401.1	1865540	.	G	T	205.77	.	AC=1;AF=0.500;AN=2;BaseQRankSum=0.158;ClippingRankSum=0.000;DP=13;ExcessHet=3.0103;FS=0.000;MLEAC=1;MLEAF=0.500;MQ=57.38;MQRankSum=1.304;QD=15.83;ReadPosRankSum=-0.274;SOR=0.446	GT:AD:DP:GQ:PL	0/1:6,7:13:99:234,0,189
EU153401.1	1865736	.	T	C	608.77	.	AC=2;AF=1.00;AN=2;DP=15;ExcessHet=3.0103;FS=0.000;MLEAC=2;MLEAF=1.00;MQ=56.04;QD=23.91;SOR=1.473	GT:AD:DP:GQ:PL	1/1:0,15:15:45:637,45,0
EU153401.1	1865796	.	A	G	424.77	.	AC=1;AF=0.500;AN=2;BaseQRankSum=-0.336;ClippingRankSum=0.000;DP=22;ExcessHet=3.0103;FS=9.394;MLEAC=1;MLEAF=0.500;MQ=51.97;MQRankSum=-2.750;QD=19.31;ReadPosRankSum=-0.504;SOR=0.039	GT:AD:DP:GQ:PL	0/1:9,13:22:99:453,0,315
EU153401.1	1865897	.	G	T	481.77	.	AC=1;AF=0.500;AN=2;BaseQRankSum=1.529;ClippingRankSum=0.000;DP=29;ExcessHet=3.0103;FS=11.831;MLEAC=1;MLEAF=0.500;MQ=50.31;MQRankSum=-4.938;QD=16.61;ReadPosRankSum=2.209;SOR=1.637	GT:AD:DP:GQ:PL	0/1:15,14:29:99:510,0,504
EU153401.1	1865902	.	A	G	301.77	.	AC=1;AF=0.500;AN=2;BaseQRankSum=1.267;ClippingRankSum=0.000;DP=28;ExcessHet=3.0103;FS=0.000;MLEAC=1;MLEAF=0.500;MQ=49.93;MQRankSum=-2.757;QD=10.78;ReadPosRankSum=1.356;SOR=0.838	GT:AD:DP:GQ:PL	0/1:18,10:28:99:330,0,1159
EU153401.1	1865903	.	G	A	304.77	.	AC=1;AF=0.500;AN=2;BaseQRankSum=0.029;ClippingRankSum=0.000;DP=28;ExcessHet=3.0103;FS=0.000;MLEAC=1;MLEAF=0.500;MQ=49.93;MQRankSum=-2.757;QD=10.88;ReadPosRankSum=1.324;SOR=0.838	GT:AD:DP:GQ:PL	0/1:18,10:28:99:333,0,1118
EU153401.1	1865989	.	A	G	296.77	.	AC=1;AF=0.500;AN=2;BaseQRankSum=0.000;ClippingRankSum=0.000;DP=22;ExcessHet=3.0103;FS=0.000;MLEAC=1;MLEAF=0.500;MQ=54.17;MQRankSum=-3.997;QD=13.49;ReadPosRankSum=-0.201;SOR=0.569	GT:AD:DP:GQ:PL	0/1:13,9:22:99:325,0,516
EU153401.1	1865994	.	A	G	947.77	.	AC=2;AF=1.00;AN=2;DP=21;ExcessHet=3.0103;FS=0.000;MLEAC=2;MLEAF=1.00;MQ=55.03;QD=33.68;SOR=1.508	GT:AD:DP:GQ:PL	1/1:0,21:21:66:976,66,0
EU153401.1	1866036	.	A	G	487.77	.	AC=1;AF=0.500;AN=2;BaseQRankSum=0.000;ClippingRankSum=0.000;DP=22;ExcessHet=3.0103;FS=0.000;MLEAC=1;MLEAF=0.500;MQ=57.68;MQRankSum=2.631;QD=22.17;ReadPosRankSum=-0.301;SOR=0.693	GT:AD:DP:GQ:PL	0/1:9,13:22:99:516,0,334
EU153401.1	1866111	.	C	CTA	354.73	.	AC=1;AF=0.500;AN=2;BaseQRankSum=0.173;ClippingRankSum=0.000;DP=19;ExcessHet=3.0103;FS=0.000;MLEAC=1;MLEAF=0.500;MQ=60.00;MQRankSum=0.000;QD=18.67;ReadPosRankSum=0.777;SOR=0.859	GT:AD:DP:GQ:PL	0/1:9,10:19:99:392,0,348
EU153401.1	1866147	.	G	T	463.77	.	AC=1;AF=0.500;AN=2;BaseQRankSum=0.247;ClippingRankSum=0.000;DP=22;ExcessHet=3.0103;FS=1.768;MLEAC=1;MLEAF=0.500;MQ=59.66;MQRankSum=1.187;QD=21.08;ReadPosRankSum=0.528;SOR=1.445	GT:AD:DP:GQ:PL	0/1:10,12:22:99:492,0,392
EU153401.1	1866169	.	T	A	476.77	.	AC=1;AF=0.500;AN=2;BaseQRankSum=0.265;ClippingRankSum=0.000;DP=28;ExcessHet=3.0103;FS=3.473;MLEAC=1;MLEAF=0.500;MQ=59.63;MQRankSum=1.492;QD=17.03;ReadPosRankSum=0.807;SOR=1.219	GT:AD:DP:GQ:PL	0/1:14,14:28:99:505,0,494
EU153401.1	1866270	.	T	C	78.77	.	AC=1;AF=0.500;AN=2;BaseQRankSum=0.728;ClippingRankSum=0.000;DP=25;ExcessHet=3.0103;FS=8.846;MLEAC=1;MLEAF=0.500;MQ=58.64;MQRankSum=-3.975;QD=3.28;ReadPosRankSum=0.876;SOR=1.439	GT:AD:DP:GQ:PL	0/1:20,4:24:99:107,0,781
EU153401.1	1866354	.	C	A	58.77	.	AC=1;AF=0.500;AN=2;BaseQRankSum=1.164;ClippingRankSum=0.000;DP=17;ExcessHet=3.0103;FS=2.933;MLEAC=1;MLEAF=0.500;MQ=57.56;MQRankSum=-2.924;QD=3.67;ReadPosRankSum=-0.943;SOR=2.093	GT:AD:DP:GQ:PL	0/1:13,3:16:87:87,0,537
EU153401.1	1866358	.	A	G	196.77	.	AC=1;AF=0.500;AN=2;BaseQRankSum=-0.253;ClippingRankSum=0.000;DP=17;ExcessHet=3.0103;FS=0.000;MLEAC=1;MLEAF=0.500;MQ=57.56;MQRankSum=1.036;QD=12.30;ReadPosRankSum=0.256;SOR=0.836	GT:AD:DP:GQ:PL	0/1:9,7:16:99:225,0,315
EU153401.1	1866362	.	G	A	61.77	.	AC=1;AF=0.500;AN=2;BaseQRankSum=0.856;ClippingRankSum=0.000;DP=16;ExcessHet=3.0103;FS=2.869;MLEAC=1;MLEAF=0.500;MQ=57.41;MQRankSum=-2.806;QD=4.12;ReadPosRankSum=-0.361;SOR=1.781	GT:AD:DP:GQ:PL	0/1:12,3:15:90:90,0,495
EU153401.1	1866429	.	TA	T	55.73	.	AC=1;AF=0.500;AN=2;BaseQRankSum=0.897;ClippingRankSum=0.000;DP=15;ExcessHet=3.0103;FS=6.803;MLEAC=1;MLEAF=0.500;MQ=57.23;MQRankSum=-2.682;QD=3.98;ReadPosRankSum=-0.325;SOR=2.817	GT:AD:DP:GQ:PL	0/1:11,3:14:93:93,0,430
EU153401.1	1866445	.	G	A	19.81	.	AC=1;AF=0.500;AN=2;BaseQRankSum=0.671;ClippingRankSum=0.000;DP=13;ExcessHet=3.0103;FS=3.282;MLEAC=1;MLEAF=0.500;MQ=55.42;MQRankSum=-3.138;QD=1.65;ReadPosRankSum=0.990;SOR=2.303	GT:AD:DP:GQ:PL	0/1:10,2:12:48:48,0,483
EU153401.1	1866447	.	T	C	25.78	.	AC=1;AF=0.500;AN=2;BaseQRankSum=0.671;ClippingRankSum=0.000;DP=13;ExcessHet=3.0103;FS=3.282;MLEAC=1;MLEAF=0.500;MQ=55.42;MQRankSum=-3.138;QD=2.15;ReadPosRankSum=0.987;SOR=2.303	GT:AD:DP:GQ:PL	0/1:10,2:12:54:54,0,414
EU153401.1	1866457	.	C	G	31.77	.	AC=1;AF=0.500;AN=2;BaseQRankSum=0.000;ClippingRankSum=0.000;DP=11;ExcessHet=3.0103;FS=3.522;MLEAC=1;MLEAF=0.500;MQ=54.55;MQRankSum=-2.287;QD=3.18;ReadPosRankSum=-1.221;SOR=2.245	GT:AD:DP:GQ:PL	0/1:8,2:10:60:60,0,330
EU153401.1	1866458	.	A	G	208.77	.	AC=1;AF=0.500;AN=2;BaseQRankSum=0.000;ClippingRankSum=0.000;DP=11;ExcessHet=3.0103;FS=0.000;MLEAC=1;MLEAF=0.500;MQ=54.55;MQRankSum=-0.967;QD=20.88;ReadPosRankSum=-0.084;SOR=0.693	GT:AD:DP:GQ:PL	0/1:4,6:10:99:237,0,192
EU153401.1	1866472	.	C	T	19.81	.	AC=1;AF=0.500;AN=2;BaseQRankSum=0.640;ClippingRankSum=0.000;DP=14;ExcessHet=3.0103;FS=7.160;MLEAC=1;MLEAF=0.500;MQ=55.76;MQRankSum=-3.295;QD=1.52;ReadPosRankSum=-1.557;SOR=2.240	GT:AD:DP:GQ:PL	0/1:11,2:13:48:48,0,489
EU153401.1	1866475	.	G	A	16.86	.	AC=1;AF=0.500;AN=2;BaseQRankSum=0.000;ClippingRankSum=0.000;DP=15;ExcessHet=3.0103;FS=7.830;MLEAC=1;MLEAF=0.500;MQ=56.05;MQRankSum=-3.445;QD=1.20;ReadPosRankSum=-1.425;SOR=2.231	GT:AD:DP:GQ:PL	0/1:12,2:14:45:45,0,511
EU153401.1	1866478	.	G	T	175.77	.	AC=1;AF=0.500;AN=2;BaseQRankSum=-1.389;ClippingRankSum=0.000;DP=15;ExcessHet=3.0103;FS=2.027;MLEAC=1;MLEAF=0.500;MQ=57.23;MQRankSum=0.566;QD=12.55;ReadPosRankSum=0.791;SOR=1.329	GT:AD:DP:GQ:PL	0/1:8,6:14:99:204,0,359
EU153401.1	1866507	.	A	C	210.77	.	AC=1;AF=0.500;AN=2;BaseQRankSum=0.316;ClippingRankSum=0.000;DP=14;ExcessHet=3.0103;FS=0.000;MLEAC=1;MLEAF=0.500;MQ=58.80;MQRankSum=0.000;QD=16.21;ReadPosRankSum=0.316;SOR=0.892	GT:AD:DP:GQ:PL	0/1:6,7:13:99:239,0,190
EU153401.1	1866644	.	T	C	287.77	.	AC=1;AF=0.500;AN=2;BaseQRankSum=-0.412;ClippingRankSum=0.000;DP=17;ExcessHet=3.0103;FS=1.913;MLEAC=1;MLEAF=0.500;MQ=60.00;MQRankSum=0.000;QD=16.93;ReadPosRankSum=-0.147;SOR=1.270	GT:AD:DP:GQ:PL	0/1:7,10:17:99:316,0,222
EU153401.1	1866692	.	A	G	243.77	.	AC=1;AF=0.500;AN=2;BaseQRankSum=-0.736;ClippingRankSum=0.000;DP=17;ExcessHet=3.0103;FS=0.000;MLEAC=1;MLEAF=0.500;MQ=60.00;MQRankSum=0.000;QD=14.34;ReadPosRankSum=-1.480;SOR=0.859	GT:AD:DP:GQ:PL	0/1:8,9:17:99:272,0,267
EU153401.1	1866772	.	T	G	159.77	.	AC=1;AF=0.500;AN=2;BaseQRankSum=0.998;ClippingRankSum=0.000;DP=12;ExcessHet=3.0103;FS=0.000;MLEAC=1;MLEAF=0.500;MQ=60.00;MQRankSum=0.000;QD=13.31;ReadPosRankSum=0.074;SOR=0.883	GT:AD:DP:GQ:PL	0/1:7,5:12:99:188,0,237
EU153401.1	1866979	.	T	C	43.77	.	AC=1;AF=0.500;AN=2;BaseQRankSum=0.000;ClippingRankSum=0.000;DP=6;ExcessHet=3.0103;FS=3.310;MLEAC=1;MLEAF=0.500;MQ=60.00;MQRankSum=0.000;QD=7.29;ReadPosRankSum=-0.253;SOR=2.303	GT:AD:DP:GQ:PL	0/1:4,2:6:72:72,0,530
EU153401.1	1866989	.	A	G	82.77	.	AC=1;AF=0.500;AN=2;BaseQRankSum=0.000;ClippingRankSum=0.000;DP=8;ExcessHet=3.0103;FS=7.068;MLEAC=1;MLEAF=0.500;MQ=60.00;MQRankSum=0.000;QD=10.35;ReadPosRankSum=-0.566;SOR=2.807	GT:AD:DP:GQ:PL	0/1:5,3:8:99:111,0,616
EU153401.1	1866997	.	T	TGA	70.73	.	AC=1;AF=0.500;AN=2;BaseQRankSum=0.000;ClippingRankSum=0.000;DP=9;ExcessHet=3.0103;FS=3.332;MLEAC=1;MLEAF=0.500;MQ=60.00;MQRankSum=0.000;QD=7.86;ReadPosRankSum=0.366;SOR=2.833	GT:AD:DP:GQ:PL	0/1:6,3:9:99:108,0,659
EU153401.1	1867209	.	C	A	517.77	.	AC=2;AF=1.00;AN=2;DP=14;ExcessHet=3.0103;FS=0.000;MLEAC=2;MLEAF=1.00;MQ=60.00;QD=30.20;SOR=0.693	GT:AD:DP:GQ:PL	1/1:0,14:14:42:546,42,0
EU153401.1	1867677	.	C	T	171.77	.	AC=1;AF=0.500;AN=2;BaseQRankSum=0.000;ClippingRankSum=0.000;DP=11;ExcessHet=3.0103;FS=3.332;MLEAC=1;MLEAF=0.500;MQ=54.54;MQRankSum=0.000;QD=21.47;ReadPosRankSum=-1.345;SOR=1.901	GT:AD:DP:GQ:PL	0/1:3,5:8:99:200,0,110
EU153401.1	1867716	.	A	C	172.77	.	AC=1;AF=0.500;AN=2;BaseQRankSum=-0.921;ClippingRankSum=0.000;DP=11;ExcessHet=3.0103;FS=3.332;MLEAC=1;MLEAF=0.500;MQ=54.54;MQRankSum=0.000;QD=21.60;ReadPosRankSum=1.292;SOR=1.901	GT:AD:DP:GQ:PL	0/1:3,5:8:99:201,0,111
EU153401.1	1867728	.	G	A	169.77	.	AC=1;AF=0.500;AN=2;BaseQRankSum=-1.085;ClippingRankSum=0.000;DP=12;ExcessHet=3.0103;FS=2.808;MLEAC=1;MLEAF=0.500;MQ=55.02;MQRankSum=0.000;QD=18.86;ReadPosRankSum=2.260;SOR=1.981	GT:AD:DP:GQ:PL	0/1:4,5:9:99:198,0,153
EU153401.1	1867747	.	G	A	166.77	.	AC=1;AF=0.500;AN=2;BaseQRankSum=0.000;ClippingRankSum=0.000;DP=13;ExcessHet=3.0103;FS=0.000;MLEAC=1;MLEAF=0.500;MQ=55.42;MQRankSum=0.000;QD=16.68;ReadPosRankSum=1.778;SOR=1.508	GT:AD:DP:GQ:PL	0/1:5,5:10:99:195,0,195
EU153401.1	1867749	.	A	G	166.77	.	AC=1;AF=0.500;AN=2;BaseQRankSum=0.000;ClippingRankSum=0.000;DP=13;ExcessHet=3.0103;FS=0.000;MLEAC=1;MLEAF=0.500;MQ=55.42;MQRankSum=0.000;QD=16.68;ReadPosRankSum=1.803;SOR=1.508	GT:AD:DP:GQ:PL	0/1:5,5:10:99:195,0,195
EU153401.1	1867751	.	C	A	166.77	.	AC=1;AF=0.500;AN=2;BaseQRankSum=0.000;ClippingRankSum=0.000;DP=13;ExcessHet=3.0103;FS=0.000;MLEAC=1;MLEAF=0.500;MQ=55.42;MQRankSum=0.000;QD=16.68;ReadPosRankSum=1.542;SOR=1.508	GT:AD:DP:GQ:PL	0/1:5,5:10:99:195,0,195
EU153401.1	1867826	.	C	G	84.77	.	AC=1;AF=0.500;AN=2;BaseQRankSum=0.000;ClippingRankSum=0.000;DP=7;ExcessHet=3.0103;FS=3.136;MLEAC=1;MLEAF=0.500;MQ=60.00;MQRankSum=0.000;QD=12.11;ReadPosRankSum=1.579;SOR=0.916	GT:AD:DP:GQ:PL	0/1:4,3:7:99:113,0,158
EU153401.1	1867830	.	T	C	285.80	.	AC=2;AF=1.00;AN=2;DP=7;ExcessHet=3.0103;FS=0.000;MLEAC=2;MLEAF=1.00;MQ=60.00;QD=28.57;SOR=0.941	GT:AD:DP:GQ:PL	1/1:0,7:7:21:314,21,0
EU153401.1	1867990	.	G	A	921.77	.	AC=1;AF=0.500;AN=2;BaseQRankSum=0.415;ClippingRankSum=0.000;DP=49;ExcessHet=3.0103;FS=10.312;MLEAC=1;MLEAF=0.500;MQ=44.48;MQRankSum=-3.844;QD=23.64;ReadPosRankSum=0.174;SOR=0.090	GT:AD:DP:GQ:PL	0/1:15,24:39:99:950,0,4621
EU153401.1	1867995	.	C	T	57.77	.	AC=1;AF=0.500;AN=2;BaseQRankSum=-0.829;ClippingRankSum=0.000;DP=49;ExcessHet=3.0103;FS=1.901;MLEAC=1;MLEAF=0.500;MQ=44.55;MQRankSum=-2.419;QD=1.44;ReadPosRankSum=1.389;SOR=0.223	GT:AD:DP:GQ:PL	0/1:34,6:40:86:86,0,6049
EU153401.1	1867998	.	G	A	100.77	.	AC=1;AF=0.500;AN=2;BaseQRankSum=-2.162;ClippingRankSum=0.000;DP=45;ExcessHet=3.0103;FS=0.000;MLEAC=1;MLEAF=0.500;MQ=44.91;MQRankSum=-0.844;QD=2.80;ReadPosRankSum=-2.488;SOR=0.693	GT:AD:DP:GQ:PL	0/1:30,6:36:99:129,0,5580
EU153401.1	1868007	.	C	T	11.12	.	AC=1;AF=0.500;AN=2;BaseQRankSum=0.549;ClippingRankSum=0.000;DP=34;ExcessHet=3.0103;FS=6.105;MLEAC=1;MLEAF=0.500;MQ=45.49;MQRankSum=-2.642;QD=0.36;ReadPosRankSum=-0.438;SOR=2.584	GT:AD:DP:GQ:PL	0/1:28,3:31:39:39,0,5744
EU153401.1	1868009	.	C	T	505.77	.	AC=1;AF=0.500;AN=2;BaseQRankSum=0.000;ClippingRankSum=0.000;DP=33;ExcessHet=3.0103;FS=1.397;MLEAC=1;MLEAF=0.500;MQ=45.30;MQRankSum=-3.872;QD=15.81;ReadPosRankSum=-3.424;SOR=1.051	GT:AD:DP:GQ:PL	0/1:18,14:32:99:534,0,4922
EU153401.1	1868015	.	G	A	13.95	.	AC=1;AF=0.500;AN=2;BaseQRankSum=0.000;ClippingRankSum=0.000;DP=31;ExcessHet=3.0103;FS=5.775;MLEAC=1;MLEAF=0.500;MQ=45.63;MQRankSum=-0.377;QD=0.45;ReadPosRankSum=-0.776;SOR=2.338	GT:AD:DP:GQ:PL	0/1:28,3:31:42:42,0,5584
EU153401.1	1868019	.	ACC	A	175.73	.	AC=1;AF=0.500;AN=2;BaseQRankSum=0.000;ClippingRankSum=0.000;DP=29;ExcessHet=3.0103;FS=17.333;MLEAC=1;MLEAF=0.500;MQ=46.39;MQRankSum=-0.416;QD=6.06;ReadPosRankSum=0.732;SOR=2.214	GT:AD:DP:GQ:PL	0/1:23,6:29:99:213,0,5664
EU153401.1	1868020	.	C	G	129.77	.	AC=1;AF=0.500;AN=2;BaseQRankSum=0.000;ClippingRankSum=0.000;DP=29;ExcessHet=3.0103;FS=4.265;MLEAC=1;MLEAF=0.500;MQ=46.39;MQRankSum=-2.283;QD=4.47;ReadPosRankSum=-3.313;SOR=0.595	GT:AD:DP:GQ:PL	0/1:22,7:29:99:158,0,5328
EU153401.1	1868021	.	C	A	463.77	.	AC=1;AF=0.500;AN=2;BaseQRankSum=0.000;ClippingRankSum=0.000;DP=29;ExcessHet=3.0103;FS=1.536;MLEAC=1;MLEAF=0.500;MQ=46.39;MQRankSum=-3.906;QD=15.99;ReadPosRankSum=-3.784;SOR=1.270	GT:AD:DP:GQ:PL	0/1:16,13:29:99:492,0,5058
EU153401.1	1868025	.	T	G	84.77	.	AC=1;AF=0.500;AN=2;BaseQRankSum=0.000;ClippingRankSum=0.000;DP=31;ExcessHet=3.0103;FS=1.702;MLEAC=1;MLEAF=0.500;MQ=45.47;MQRankSum=-1.821;QD=2.73;ReadPosRankSum=-3.751;SOR=0.387	GT:AD:DP:GQ:PL	0/1:25,6:31:99:113,0,5802
EU153401.1	1868029	.	C	G	11.12	.	AC=1;AF=0.500;AN=2;BaseQRankSum=0.504;ClippingRankSum=0.000;DP=24;ExcessHet=3.0103;FS=6.520;MLEAC=1;MLEAF=0.500;MQ=49.29;MQRankSum=-0.817;QD=0.46;ReadPosRankSum=0.263;SOR=2.824	GT:AD:DP:GQ:PL	0/1:21,3:24:39:39,0,5988
EU153401.1	1868032	.	G	A	34.77	.	AC=1;AF=0.500;AN=2;BaseQRankSum=0.504;ClippingRankSum=0.000;DP=24;ExcessHet=3.0103;FS=6.520;MLEAC=1;MLEAF=0.500;MQ=49.29;MQRankSum=-0.817;QD=1.45;ReadPosRankSum=0.351;SOR=2.824	GT:AD:DP:GQ:PL	0/1:21,3:24:63:63,0,5716
EU153401.1	1868033	.	G	A	160.73	.	AC=1;AF=0.500;AN=2;BaseQRankSum=-0.834;ClippingRankSum=0.000;DP=24;ExcessHet=3.0103;FS=12.161;MLEAC=1;MLEAF=0.500;MQ=49.29;MQRankSum=-1.491;QD=6.70;ReadPosRankSum=-0.905;SOR=2.229	GT:AD:DP:GQ:PL	0/1:18,6:24:99:198,0,5425
EU153401.1	1868037	.	T	G	34.77	.	AC=1;AF=0.500;AN=2;BaseQRankSum=0.000;ClippingRankSum=0.000;DP=23;ExcessHet=3.0103;FS=6.628;MLEAC=1;MLEAF=0.500;MQ=49.99;MQRankSum=-0.906;QD=1.51;ReadPosRankSum=0.505;SOR=2.815	GT:AD:DP:GQ:PL	0/1:20,3:23:63:63,0,5716
EU153401.1	1868050	.	C	CT	163.73	.	AC=1;AF=0.500;AN=2;BaseQRankSum=0.693;ClippingRankSum=0.000;DP=23;ExcessHet=3.0103;FS=12.879;MLEAC=1;MLEAF=0.500;MQ=49.11;MQRankSum=-1.483;QD=7.12;ReadPosRankSum=-2.571;SOR=2.221	GT:AD:DP:GQ:PL	0/1:17,6:23:99:201,0,6068
EU153401.1	1868051	.	C	CTG	163.73	.	AC=1;AF=0.500;AN=2;BaseQRankSum=0.485;ClippingRankSum=0.000;DP=18;ExcessHet=3.0103;FS=0.000;MLEAC=1;MLEAF=0.500;MQ=50.49;MQRankSum=-1.031;QD=9.10;ReadPosRankSum=1.159;SOR=0.616	GT:AD:DP:GQ:PL	0/1:17,1:18:99:201,0,6068
EU153401.1	1868053	.	C	T	91.73	.	AC=1;AF=0.500;AN=2;BaseQRankSum=0.693;ClippingRankSum=0.000;DP=18;ExcessHet=3.0103;FS=0.000;MLEAC=1;MLEAF=0.500;MQ=50.49;MQRankSum=-1.720;QD=5.40;ReadPosRankSum=0.000;SOR=0.693	GT:AD:DP:GQ:PL	0/1:13,4:17:99:129,0,5522
EU153401.1	1868055	.	G	A	52.77	.	AC=1;AF=0.500;AN=2;BaseQRankSum=0.641;ClippingRankSum=0.000;DP=16;ExcessHet=3.0103;FS=0.000;MLEAC=1;MLEAF=0.500;MQ=51.84;MQRankSum=-1.634;QD=3.30;ReadPosRankSum=0.945;SOR=1.136	GT:AD:DP:GQ:PL	0/1:13,3:16:81:81,0,6059
EU153401.1	1868056	.	T	C	46.73	.	AC=1;AF=0.500;AN=2;BaseQRankSum=0.641;ClippingRankSum=0.000;DP=16;ExcessHet=3.0103;FS=0.000;MLEAC=1;MLEAF=0.500;MQ=51.84;MQRankSum=-1.634;QD=2.92;ReadPosRankSum=0.946;SOR=1.136	GT:AD:DP:GQ:PL	0/1:13,3:16:84:84,0,5989
EU153401.1	1868058	.	C	T	58.77	.	AC=1;AF=0.500;AN=2;BaseQRankSum=0.641;ClippingRankSum=0.000;DP=16;ExcessHet=3.0103;FS=0.000;MLEAC=1;MLEAF=0.500;MQ=51.84;MQRankSum=-1.634;QD=3.67;ReadPosRankSum=1.214;SOR=1.136	GT:AD:DP:GQ:PL	0/1:13,3:16:87:87,0,5947
EU153401.1	1868073	.	T	A	106.77	.	AC=1;AF=0.500;AN=2;BaseQRankSum=0.396;ClippingRankSum=0.000;DP=13;ExcessHet=3.0103;FS=0.000;MLEAC=1;MLEAF=0.500;MQ=53.86;MQRankSum=-2.697;QD=8.21;ReadPosRankSum=2.495;SOR=0.223	GT:AD:DP:GQ:PL	0/1:9,4:13:99:135,0,5085
EU153401.1	1868078	.	C	T	67.77	.	AC=1;AF=0.500;AN=2;BaseQRankSum=0.944;ClippingRankSum=0.000;DP=13;ExcessHet=3.0103;FS=0.000;MLEAC=1;MLEAF=0.500;MQ=52.41;MQRankSum=-1.567;QD=5.21;ReadPosRankSum=2.631;SOR=0.124	GT:AD:DP:GQ:PL	0/1:10,3:13:96:96,0,5595
EU153401.1	1868080	.	C	G	112.77	.	AC=1;AF=0.500;AN=2;BaseQRankSum=0.736;ClippingRankSum=0.000;DP=13;ExcessHet=3.0103;FS=0.000;MLEAC=1;MLEAF=0.500;MQ=52.41;MQRankSum=-2.308;QD=8.67;ReadPosRankSum=2.239;SOR=0.223	GT:AD:DP:GQ:PL	0/1:9,4:13:99:141,0,5145
EU153401.1	1868095	.	A	T	67.77	.	AC=1;AF=0.500;AN=2;BaseQRankSum=1.370;ClippingRankSum=0.000;DP=13;ExcessHet=3.0103;FS=0.000;MLEAC=1;MLEAF=0.500;MQ=50.14;MQRankSum=-1.072;QD=5.21;ReadPosRankSum=2.288;SOR=0.124	GT:AD:DP:GQ:PL	0/1:10,3:13:96:96,0,5117
EU153401.1	1868098	.	G	A	109.77	.	AC=1;AF=0.500;AN=2;BaseQRankSum=1.370;ClippingRankSum=0.000;DP=13;ExcessHet=3.0103;FS=0.000;MLEAC=1;MLEAF=0.500;MQ=50.14;MQRankSum=-1.072;QD=8.44;ReadPosRankSum=2.119;SOR=0.124	GT:AD:DP:GQ:PL	0/1:10,3:13:99:138,0,5055
EU153401.1	1868108	.	A	G	115.77	.	AC=1;AF=0.500;AN=2;BaseQRankSum=0.799;ClippingRankSum=0.000;DP=12;ExcessHet=3.0103;FS=4.771;MLEAC=1;MLEAF=0.500;MQ=47.51;MQRankSum=-0.785;QD=9.65;ReadPosRankSum=0.820;SOR=0.048	GT:AD:DP:GQ:PL	0/1:8,4:12:99:144,0,4066
EU153401.1	1868109	.	A	T	205.77	.	AC=1;AF=0.500;AN=2;BaseQRankSum=1.207;ClippingRankSum=0.000;DP=12;ExcessHet=3.0103;FS=0.000;MLEAC=1;MLEAF=0.500;MQ=47.51;MQRankSum=-2.278;QD=17.15;ReadPosRankSum=0.000;SOR=0.169	GT:AD:DP:GQ:PL	0/1:6,6:12:99:234,0,3886
EU153401.1	1868111	.	C	T	112.77	.	AC=1;AF=0.500;AN=2;BaseQRankSum=0.799;ClippingRankSum=0.000;DP=12;ExcessHet=3.0103;FS=4.771;MLEAC=1;MLEAF=0.500;MQ=47.51;MQRankSum=-0.785;QD=9.40;ReadPosRankSum=0.728;SOR=0.048	GT:AD:DP:GQ:PL	0/1:8,4:12:99:141,0,4108
EU153401.1	1868113	.	C	T	112.77	.	AC=1;AF=0.500;AN=2;BaseQRankSum=1.352;ClippingRankSum=0.000;DP=13;ExcessHet=3.0103;FS=5.119;MLEAC=1;MLEAF=0.500;MQ=46.97;MQRankSum=-0.634;QD=8.67;ReadPosRankSum=1.159;SOR=0.039	GT:AD:DP:GQ:PL	0/1:9,4:13:99:141,0,4108
EU153401.1	1868114	.	A	G	112.77	.	AC=1;AF=0.500;AN=2;BaseQRankSum=1.050;ClippingRankSum=0.000;DP=13;ExcessHet=3.0103;FS=5.119;MLEAC=1;MLEAF=0.500;MQ=46.97;MQRankSum=-0.634;QD=8.67;ReadPosRankSum=1.159;SOR=0.039	GT:AD:DP:GQ:PL	0/1:9,4:13:99:141,0,4108
EU153401.1	1868117	.	A	AC	238.73	.	AC=1;AF=0.500;AN=2;BaseQRankSum=1.434;ClippingRankSum=0.000;DP=12;ExcessHet=3.0103;FS=0.000;MLEAC=1;MLEAF=0.500;MQ=45.72;MQRankSum=-1.841;QD=19.89;ReadPosRankSum=-0.528;SOR=0.293	GT:AD:DP:GQ:PL	0/1:5,7:12:99:276,0,3703
EU153401.1	1868124	.	T	C	148.77	.	AC=1;AF=0.500;AN=2;BaseQRankSum=0.849;ClippingRankSum=0.000;DP=14;ExcessHet=3.0103;FS=9.590;MLEAC=1;MLEAF=0.500;MQ=44.58;MQRankSum=-0.869;QD=10.63;ReadPosRankSum=0.581;SOR=0.018	GT:AD:DP:GQ:PL	0/1:9,5:14:99:177,0,3811
EU153401.1	1868130	.	C	T	106.77	.	AC=1;AF=0.500;AN=2;BaseQRankSum=1.222;ClippingRankSum=0.000;DP=15;ExcessHet=3.0103;FS=2.869;MLEAC=1;MLEAF=0.500;MQ=42.76;MQRankSum=-0.923;QD=7.12;ReadPosRankSum=0.196;SOR=2.376	GT:AD:DP:GQ:PL	0/1:11,4:15:99:135,0,3306
EU153401.1	1868132	.	C	T	238.77	.	AC=1;AF=0.500;AN=2;BaseQRankSum=-0.448;ClippingRankSum=0.000;DP=13;ExcessHet=3.0103;FS=5.756;MLEAC=1;MLEAF=0.500;MQ=39.44;MQRankSum=0.108;QD=18.37;ReadPosRankSum=-0.976;SOR=0.078	GT:AD:DP:GQ:PL	0/1:7,6:13:99:267,0,3303
EU153401.1	1868135	.	CT	C	277.73	.	AC=1;AF=0.500;AN=2;BaseQRankSum=-0.736;ClippingRankSum=0.000;DP=15;ExcessHet=3.0103;FS=5.756;MLEAC=1;MLEAF=0.500;MQ=39.52;MQRankSum=0.154;QD=19.84;ReadPosRankSum=-1.737;SOR=0.497	GT:AD:DP:GQ:PL	0/1:7,7:14:99:315,0,2027
EU153401.1	1868138	.	C	CT	91.73	.	AC=1;AF=0.500;AN=2;BaseQRankSum=1.296;ClippingRankSum=0.000;DP=17;ExcessHet=3.0103;FS=10.843;MLEAC=1;MLEAF=0.500;MQ=39.35;MQRankSum=-0.398;QD=5.40;ReadPosRankSum=0.825;SOR=3.236	GT:AD:DP:GQ:PL	0/1:13,4:17:99:129,0,2201
EU153401.1	1868140	.	C	CTCCA	85.73	.	AC=1;AF=0.500;AN=2;BaseQRankSum=1.308;ClippingRankSum=0.000;DP=17;ExcessHet=3.0103;FS=10.843;MLEAC=1;MLEAF=0.500;MQ=39.35;MQRankSum=-0.398;QD=5.04;ReadPosRankSum=1.362;SOR=3.236	GT:AD:DP:GQ:PL	0/1:13,4:17:99:123,0,2519
EU153401.1	1868141	.	C	CTCCA	307.73	.	AC=1;AF=0.500;AN=2;BaseQRankSum=-0.393;ClippingRankSum=0.000;DP=17;ExcessHet=3.0103;FS=4.598;MLEAC=1;MLEAF=0.500;MQ=39.35;MQRankSum=0.388;QD=18.10;ReadPosRankSum=-1.585;SOR=0.946	GT:AD:DP:GQ:PL	0/1:9,8:17:99:345,0,2675
EU153401.1	1868142	.	CTATA	C	79.73	.	AC=1;AF=0.500;AN=2;BaseQRankSum=1.194;ClippingRankSum=0.000;DP=19;ExcessHet=3.0103;FS=14.880;MLEAC=1;MLEAF=0.500;MQ=40.12;MQRankSum=-0.289;QD=4.20;ReadPosRankSum=1.249;SOR=3.231	GT:AD:DP:GQ:PL	0/1:15,4:19:99:117,0,2855
EU153401.1	1868143	.	T	TCCCA	34.73	.	AC=1;AF=0.500;AN=2;BaseQRankSum=-1.195;ClippingRankSum=0.000;DP=18;ExcessHet=3.0103;FS=3.274;MLEAC=1;MLEAF=0.500;MQ=40.34;MQRankSum=-0.670;QD=1.93;ReadPosRankSum=-1.126;SOR=2.266	GT:AD:DP:GQ:PL	0/1:16,2:18:72:72,0,2990
EU153401.1	1868145	.	T	A	229.77	.	AC=1;AF=0.500;AN=2;BaseQRankSum=-0.328;ClippingRankSum=0.000;DP=19;ExcessHet=3.0103;FS=12.420;MLEAC=1;MLEAF=0.500;MQ=40.12;MQRankSum=-0.831;QD=12.09;ReadPosRankSum=-0.085;SOR=2.530	GT:AD:DP:GQ:PL	0/1:12,7:19:99:258,0,2723
EU153401.1	1868146	.	A	G	238.77	.	AC=1;AF=0.500;AN=2;BaseQRankSum=-1.534;ClippingRankSum=0.000;DP=19;ExcessHet=3.0103;FS=20.584;MLEAC=1;MLEAF=0.500;MQ=40.12;MQRankSum=-1.381;QD=14.92;ReadPosRankSum=-0.620;SOR=2.510	GT:AD:DP:GQ:PL	0/1:9,7:16:99:267,0,2597
EU153401.1	1868148	.	A	G	49.77	.	AC=1;AF=0.500;AN=2;BaseQRankSum=-2.123;ClippingRankSum=0.000;DP=19;ExcessHet=3.0103;FS=6.767;MLEAC=1;MLEAF=0.500;MQ=40.12;MQRankSum=-1.165;QD=2.62;ReadPosRankSum=-1.147;SOR=2.812	GT:AD:DP:GQ:PL	0/1:16,3:19:78:78,0,2906
EU153401.1	1868150	.	C	A	226.77	.	AC=1;AF=0.500;AN=2;BaseQRankSum=-0.218;ClippingRankSum=0.000;DP=19;ExcessHet=3.0103;FS=12.420;MLEAC=1;MLEAF=0.500;MQ=40.12;MQRankSum=-0.831;QD=11.94;ReadPosRankSum=0.257;SOR=2.530	GT:AD:DP:GQ:PL	0/1:12,7:19:99:255,0,2767
EU153401.1	1868152	.	G	T	541.77	.	AC=1;AF=0.500;AN=2;BaseQRankSum=-1.361;ClippingRankSum=0.000;DP=20;ExcessHet=3.0103;FS=4.738;MLEAC=1;MLEAF=0.500;MQ=41.34;MQRankSum=-2.614;QD=27.09;ReadPosRankSum=-0.289;SOR=1.144	GT:AD:DP:GQ:PL	0/1:6,14:20:99:570,0,2534
EU153401.1	1868164	.	CTG	C	70.73	.	AC=1;AF=0.500;AN=2;BaseQRankSum=0.746;ClippingRankSum=0.000;DP=23;ExcessHet=3.0103;FS=16.250;MLEAC=1;MLEAF=0.500;MQ=42.79;MQRankSum=-0.661;QD=3.08;ReadPosRankSum=-1.536;SOR=3.229	GT:AD:DP:GQ:PL	0/1:19,4:23:99:108,0,3639
EU153401.1	1868165	.	T	C	169.77	.	AC=1;AF=0.500;AN=2;BaseQRankSum=0.693;ClippingRankSum=0.000;DP=23;ExcessHet=3.0103;FS=17.194;MLEAC=1;MLEAF=0.500;MQ=42.79;MQRankSum=-0.608;QD=7.38;ReadPosRankSum=2.405;SOR=3.903	GT:AD:DP:GQ:PL	0/1:17,6:23:99:198,0,3496
EU153401.1	1868167	.	T	G	136.77	.	AC=1;AF=0.500;AN=2;BaseQRankSum=-1.617;ClippingRankSum=0.000;DP=24;ExcessHet=3.0103;FS=5.843;MLEAC=1;MLEAF=0.500;MQ=43.64;MQRankSum=-2.601;QD=6.84;ReadPosRankSum=-1.018;SOR=2.925	GT:AD:DP:GQ:PL	0/1:15,5:20:99:165,0,3500
EU153401.1	1868177	.	TCA	T	28.74	.	AC=1;AF=0.500;AN=2;BaseQRankSum=0.000;ClippingRankSum=0.000;DP=38;ExcessHet=3.0103;FS=9.074;MLEAC=1;MLEAF=0.500;MQ=45.93;MQRankSum=-2.313;QD=0.76;ReadPosRankSum=0.000;SOR=3.045	GT:AD:DP:GQ:PL	0/1:34,4:38:66:66,0,9655
EU153401.1	1868179	.	A	T	218.77	.	AC=1;AF=0.500;AN=2;BaseQRankSum=-0.988;ClippingRankSum=0.000;DP=37;ExcessHet=3.0103;FS=0.000;MLEAC=1;MLEAF=0.500;MQ=45.69;MQRankSum=-0.972;QD=5.91;ReadPosRankSum=-3.000;SOR=0.927	GT:AD:DP:GQ:PL	0/1:29,8:37:99:247,0,8545
EU153401.1	1868181	.	T	TTG	34.73	.	AC=1;AF=0.500;AN=2;BaseQRankSum=0.464;ClippingRankSum=0.000;DP=34;ExcessHet=3.0103;FS=9.887;MLEAC=1;MLEAF=0.500;MQ=46.23;MQRankSum=-2.420;QD=1.05;SOR=3.246	GT:AD:DP:GQ:PL	0/1:29,4:33:72:72,0,9571
EU153401.1	1868186	.	G	A	94.77	.	AC=1;AF=0.500;AN=2;BaseQRankSum=0.507;ClippingRankSum=0.000;DP=33;ExcessHet=3.0103;FS=4.746;MLEAC=1;MLEAF=0.500;MQ=46.55;MQRankSum=-2.454;QD=2.87;ReadPosRankSum=-1.386;SOR=1.948	GT:AD:DP:GQ:PL	0/1:28,5:33:99:123,0,9743
EU153401.1	1868191	.	C	T	34.73	.	AC=1;AF=0.500;AN=2;BaseQRankSum=0.929;ClippingRankSum=0.000;DP=34;ExcessHet=3.0103;FS=9.887;MLEAC=1;MLEAF=0.500;MQ=47.84;MQRankSum=-2.411;QD=1.05;ReadPosRankSum=-1.884;SOR=3.246	GT:AD:DP:GQ:PL	0/1:29,4:33:72:72,0,10204
EU153401.1	1868196	.	CTCCA	C	220.73	.	AC=1;AF=0.500;AN=2;BaseQRankSum=0.846;ClippingRankSum=0.000;DP=34;ExcessHet=3.0103;FS=0.000;MLEAC=1;MLEAF=0.500;MQ=47.84;MQRankSum=-3.496;QD=6.49;ReadPosRankSum=-2.127;SOR=0.693	GT:AD:DP:GQ:PL	0/1:26,8:34:99:258,0,9573
EU153401.1	1868206	.	G	GTT	49.73	.	AC=1;AF=0.500;AN=2;BaseQRankSum=0.860;ClippingRankSum=0.000;DP=31;ExcessHet=3.0103;FS=4.781;MLEAC=1;MLEAF=0.500;MQ=49.60;MQRankSum=-1.644;QD=1.60;ReadPosRankSum=-1.796;SOR=1.539	GT:AD:DP:GQ:PL	0/1:27,4:31:87:87,0,10119
EU153401.1	1868207	.	T	A	11.12	.	AC=1;AF=0.500;AN=2;BaseQRankSum=0.472;ClippingRankSum=0.000;DP=31;ExcessHet=3.0103;FS=3.153;MLEAC=1;MLEAF=0.500;MQ=49.60;MQRankSum=-1.100;QD=0.36;ReadPosRankSum=-0.130;SOR=2.290	GT:AD:DP:GQ:PL	0/1:29,2:31:39:39,0,9732
EU153401.1	1868208	.	G	A	100.73	.	AC=1;AF=0.500;AN=2;BaseQRankSum=0.813;ClippingRankSum=0.000;DP=31;ExcessHet=3.0103;FS=9.748;MLEAC=1;MLEAF=0.500;MQ=49.60;MQRankSum=-2.010;QD=3.73;ReadPosRankSum=-0.161;SOR=3.252	GT:AD:DP:GQ:PL	0/1:23,4:27:99:138,0,9692
EU153401.1	1868213	.	TA	T	85.73	.	AC=1;AF=0.500;AN=2;BaseQRankSum=0.656;ClippingRankSum=0.000;DP=34;ExcessHet=3.0103;FS=4.746;MLEAC=1;MLEAF=0.500;MQ=49.89;MQRankSum=-2.777;QD=2.52;ReadPosRankSum=-1.257;SOR=1.936	GT:AD:DP:GQ:PL	0/1:29,5:34:99:123,0,10240
EU153401.1	1868256	.	G	C	97.77	.	AC=1;AF=0.500;AN=2;BaseQRankSum=-0.283;ClippingRankSum=0.000;DP=33;ExcessHet=3.0103;FS=0.000;MLEAC=1;MLEAF=0.500;MQ=53.25;MQRankSum=-1.989;QD=2.96;ReadPosRankSum=0.176;SOR=0.859	GT:AD:DP:GQ:PL	0/1:28,5:33:99:126,0,8845
EU153401.1	1868260	.	T	A	46.77	.	AC=1;AF=0.500;AN=2;BaseQRankSum=0.165;ClippingRankSum=0.000;DP=35;ExcessHet=3.0103;FS=0.000;MLEAC=1;MLEAF=0.500;MQ=53.66;MQRankSum=-2.059;QD=1.34;ReadPosRankSum=0.467;SOR=0.434	GT:AD:DP:GQ:PL	0/1:31,4:35:75:75,0,9233
EU153401.1	1868270	.	C	G	277.77	.	AC=1;AF=0.500;AN=2;BaseQRankSum=0.884;ClippingRankSum=0.000;DP=33;ExcessHet=3.0103;FS=6.181;MLEAC=1;MLEAF=0.500;MQ=54.93;MQRankSum=-4.743;QD=8.42;ReadPosRankSum=0.931;SOR=2.093	GT:AD:DP:GQ:PL	0/1:24,9:33:99:306,0,7547
EU153401.1	1868292	.	C	T	40.73	.	AC=1;AF=0.500;AN=2;BaseQRankSum=-0.866;ClippingRankSum=0.000;DP=33;ExcessHet=3.0103;FS=0.000;MLEAC=1;MLEAF=0.500;MQ=55.48;MQRankSum=-3.448;QD=1.23;ReadPosRankSum=-0.331;SOR=0.420	GT:AD:DP:GQ:PL	0/1:29,4:33:78:78,0,7501
EU153401.1	1868296	.	C	T	55.77	.	AC=1;AF=0.500;AN=2;BaseQRankSum=-1.055;ClippingRankSum=0.000;DP=32;ExcessHet=3.0103;FS=0.000;MLEAC=1;MLEAF=0.500;MQ=55.34;MQRankSum=-2.960;QD=1.74;ReadPosRankSum=-1.055;SOR=0.368	GT:AD:DP:GQ:PL	0/1:28,4:32:84:84,0,6414
EU153401.1	1868327	.	T	C	79.77	.	AC=1;AF=0.500;AN=2;BaseQRankSum=0.971;ClippingRankSum=0.000;DP=31;ExcessHet=3.0103;FS=13.169;MLEAC=1;MLEAF=0.500;MQ=56.47;MQRankSum=-4.277;QD=2.57;ReadPosRankSum=-0.189;SOR=3.604	GT:AD:DP:GQ:PL	0/1:26,5:31:99:108,0,3726
EU153401.1	1868352	.	G	A	58.77	.	AC=1;AF=0.500;AN=2;BaseQRankSum=0.747;ClippingRankSum=0.000;DP=31;ExcessHet=3.0103;FS=16.435;MLEAC=1;MLEAF=0.500;MQ=57.77;MQRankSum=-4.595;QD=1.90;ReadPosRankSum=-1.909;SOR=3.230	GT:AD:DP:GQ:PL	0/1:27,4:31:87:87,0,2190
EU153401.1	1868359	.	G	A	36.77	.	AC=1;AF=0.500;AN=2;BaseQRankSum=0.834;ClippingRankSum=0.000;DP=80;ExcessHet=3.0103;FS=0.000;MLEAC=1;MLEAF=0.500;MQ=46.01;MQRankSum=-2.216;QD=0.51;ReadPosRankSum=0.728;SOR=0.660	GT:AD:DP:GQ:PL	0/1:67,5:72:65:65,0,3371
EU153401.1	1868415	.	G	A	82.77	.	AC=1;AF=0.500;AN=2;BaseQRankSum=-0.211;ClippingRankSum=0.000;DP=36;ExcessHet=3.0103;FS=4.781;MLEAC=1;MLEAF=0.500;MQ=53.74;MQRankSum=1.445;QD=2.67;ReadPosRankSum=0.027;SOR=1.946	GT:AD:DP:GQ:PL	0/1:26,5:31:99:111,0,876
EU153401.1	1868445	.	T	G	47.77	.	AC=1;AF=0.500;AN=2;BaseQRankSum=-0.838;ClippingRankSum=0.000;DP=42;ExcessHet=3.0103;FS=4.233;MLEAC=1;MLEAF=0.500;MQ=55.18;MQRankSum=1.265;QD=1.29;ReadPosRankSum=2.369;SOR=0.771	GT:AD:DP:GQ:PL	0/1:32,5:37:76:76,0,1153
EU153401.1	1868474	.	G	A	70.77	.	AC=1;AF=0.500;AN=2;BaseQRankSum=0.197;ClippingRankSum=0.000;DP=42;ExcessHet=3.0103;FS=0.000;MLEAC=1;MLEAF=0.500;MQ=55.80;MQRankSum=-4.535;QD=1.68;ReadPosRankSum=-0.122;SOR=0.957	GT:AD:DP:GQ:PL	0/1:37,5:42:99:99,0,1742
EU153401.1	1868519	.	C	T	1359.90	.	AC=2;AF=1.00;AN=2;BaseQRankSum=5.919;ClippingRankSum=0.000;DP=40;ExcessHet=3.0103;FS=0.000;MLEAC=2;MLEAF=1.00;MQ=55.74;MQRankSum=2.550;QD=30.41;ReadPosRankSum=0.765;SOR=0.247	GT:AD:DP:GQ:PL	1/1:1,33:34:15:1388,15,0
EU153401.1	1868528	.	G	T	442.77	.	AC=1;AF=0.500;AN=2;BaseQRankSum=-1.272;ClippingRankSum=0.000;DP=42;ExcessHet=3.0103;FS=3.154;MLEAC=1;MLEAF=0.500;MQ=55.18;MQRankSum=-1.311;QD=12.30;ReadPosRankSum=-2.060;SOR=1.483	GT:AD:DP:GQ:PL	0/1:23,13:36:99:471,0,964
EU153401.1	1868593	.	G	T	31.77	.	AC=1;AF=0.500;AN=2;BaseQRankSum=1.073;ClippingRankSum=0.000;DP=40;ExcessHet=3.0103;FS=0.000;MLEAC=1;MLEAF=0.500;MQ=56.83;MQRankSum=-4.549;QD=0.79;ReadPosRankSum=-0.970;SOR=0.425	GT:AD:DP:GQ:PL	0/1:36,4:40:60:60,0,1500
EU153401.1	1868695	.	A	G	643.77	.	AC=1;AF=0.500;AN=2;BaseQRankSum=-1.104;ClippingRankSum=0.000;DP=39;ExcessHet=3.0103;FS=6.930;MLEAC=1;MLEAF=0.500;MQ=56.97;MQRankSum=3.328;QD=16.51;ReadPosRankSum=0.673;SOR=0.175	GT:AD:DP:GQ:PL	0/1:21,18:39:99:672,0,786
EU153401.1	1868718	.	G	C	679.77	.	AC=1;AF=0.500;AN=2;BaseQRankSum=-1.958;ClippingRankSum=0.000;DP=40;ExcessHet=3.0103;FS=5.752;MLEAC=1;MLEAF=0.500;MQ=53.28;MQRankSum=3.766;QD=20.60;ReadPosRankSum=-0.056;SOR=0.132	GT:AD:DP:GQ:PL	0/1:15,18:33:99:708,0,597
EU153401.1	1868763	.	G	T	257.73	.	AC=1;AF=0.500;AN=2;BaseQRankSum=0.377;ClippingRankSum=0.000;DP=26;ExcessHet=3.0103;FS=1.918;MLEAC=1;MLEAF=0.500;MQ=52.07;MQRankSum=-3.716;QD=11.21;ReadPosRankSum=-0.725;SOR=0.293	GT:AD:DP:GQ:PL	0/1:14,9:23:99:295,0,560
EU153401.1	1868785	.	T	G	28.77	.	AC=1;AF=0.500;AN=2;BaseQRankSum=0.492;ClippingRankSum=0.000;DP=28;ExcessHet=3.0103;FS=12.825;MLEAC=1;MLEAF=0.500;MQ=48.60;MQRankSum=-2.377;QD=1.15;ReadPosRankSum=-1.381;SOR=2.788	GT:AD:DP:GQ:PL	0/1:22,3:25:57:57,0,957
EU153401.1	1868790	.	C	A	250.77	.	AC=1;AF=0.500;AN=2;BaseQRankSum=0.750;ClippingRankSum=0.000;DP=29;ExcessHet=3.0103;FS=34.992;MLEAC=1;MLEAF=0.500;MQ=48.37;MQRankSum=-3.171;QD=9.64;ReadPosRankSum=-0.278;SOR=4.396	GT:AD:DP:GQ:PL	0/1:18,8:26:99:279,0,741
EU153401.1	1868791	.	A	G	244.73	.	AC=1;AF=0.500;AN=2;BaseQRankSum=0.000;ClippingRankSum=0.000;DP=27;ExcessHet=3.0103;FS=38.516;MLEAC=1;MLEAF=0.500;MQ=47.40;MQRankSum=-3.291;QD=11.12;ReadPosRankSum=-0.376;SOR=4.395	GT:AD:DP:GQ:PL	0/1:14,8:22:99:282,0,699
EU153401.1	1868792	.	T	C	76.77	.	AC=1;AF=0.500;AN=2;BaseQRankSum=0.559;ClippingRankSum=0.000;DP=27;ExcessHet=3.0103;FS=10.307;MLEAC=1;MLEAF=0.500;MQ=47.40;MQRankSum=-1.297;QD=3.20;ReadPosRankSum=-1.864;SOR=3.238	GT:AD:DP:GQ:PL	0/1:20,4:24:99:105,0,870
EU153401.1	1868795	.	C	T	82.77	.	AC=1;AF=0.500;AN=2;BaseQRankSum=0.000;ClippingRankSum=0.000;DP=28;ExcessHet=3.0103;FS=10.307;MLEAC=1;MLEAF=0.500;MQ=47.77;MQRankSum=-1.906;QD=3.60;ReadPosRankSum=-1.868;SOR=3.241	GT:AD:DP:GQ:PL	0/1:19,4:23:99:111,0,786
EU153401.1	1868796	.	T	A	526.77	.	AC=1;AF=0.500;AN=2;BaseQRankSum=1.209;ClippingRankSum=0.000;DP=28;ExcessHet=3.0103;FS=13.262;MLEAC=1;MLEAF=0.500;MQ=47.77;MQRankSum=-4.482;QD=21.07;ReadPosRankSum=-0.931;SOR=1.617	GT:AD:DP:GQ:PL	0/1:11,14:25:99:555,0,420
EU153401.1	1868804	.	T	A	166.77	.	AC=1;AF=0.500;AN=2;BaseQRankSum=1.102;ClippingRankSum=0.000;DP=29;ExcessHet=3.0103;FS=17.910;MLEAC=1;MLEAF=0.500;MQ=48.73;MQRankSum=-3.092;QD=6.95;ReadPosRankSum=2.003;SOR=3.901	GT:AD:DP:GQ:PL	0/1:18,6:24:99:195,0,780
EU153401.1	1868806	.	C	A	298.77	.	AC=1;AF=0.500;AN=2;BaseQRankSum=1.109;ClippingRankSum=0.000;DP=29;ExcessHet=3.0103;FS=26.177;MLEAC=1;MLEAF=0.500;MQ=48.73;MQRankSum=-3.645;QD=11.49;ReadPosRankSum=1.457;SOR=4.609	GT:AD:DP:GQ:PL	0/1:17,9:26:99:327,0,687
EU153401.1	1868814	.	GTTCAGTGTT	G	93.73	.	AC=1;AF=0.500;AN=2;DP=30;ExcessHet=3.0103;FS=0.000;MLEAC=1;MLEAF=0.500;MQ=49.11;QD=3.12;SOR=0.242	GT:AD:DP:GQ:PL	0/1:30,0:30:99:131,0,1284
EU153401.1	1868816	.	T	C	379.73	.	AC=1;AF=0.500;AN=2;BaseQRankSum=1.283;ClippingRankSum=0.000;DP=26;ExcessHet=3.0103;FS=26.945;MLEAC=1;MLEAF=0.500;MQ=48.51;MQRankSum=-3.892;QD=15.82;ReadPosRankSum=0.470;SOR=4.799	GT:AD:DP:GQ:PL	0/1:14,10:24:99:417,0,597
EU153401.1	1868819	.	G	T	22.79	.	AC=1;AF=0.500;AN=2;BaseQRankSum=0.000;ClippingRankSum=0.000;DP=25;ExcessHet=3.0103;FS=2.782;MLEAC=1;MLEAF=0.500;MQ=47.63;MQRankSum=-1.083;QD=0.91;ReadPosRankSum=-0.264;SOR=1.911	GT:AD:DP:GQ:PL	0/1:22,3:25:51:51,0,1041
EU153401.1	1868821	.	G	T	520.77	.	AC=1;AF=0.500;AN=2;BaseQRankSum=0.000;ClippingRankSum=0.000;DP=26;ExcessHet=3.0103;FS=27.831;MLEAC=1;MLEAF=0.500;MQ=48.16;MQRankSum=-3.655;QD=20.03;ReadPosRankSum=-1.600;SOR=5.280	GT:AD:DP:GQ:PL	0/1:13,13:26:99:549,0,504
EU153401.1	1868823	.	T	C	61.77	.	AC=1;AF=0.500;AN=2;BaseQRankSum=0.559;ClippingRankSum=0.000;DP=27;ExcessHet=3.0103;FS=5.814;MLEAC=1;MLEAF=0.500;MQ=48.52;MQRankSum=-2.952;QD=2.57;ReadPosRankSum=0.387;SOR=2.564	GT:AD:DP:GQ:PL	0/1:20,4:24:90:90,0,1080
EU153401.1	1868856	.	T	A	303.96	.	AC=1;AF=0.500;AN=2;BaseQRankSum=0.000;ClippingRankSum=0.000;DP=9;ExcessHet=3.0103;FS=3.522;MLEAC=1;MLEAF=0.500;MQ=56.60;MQRankSum=1.593;QD=33.77;ReadPosRankSum=0.967;SOR=0.916	GT:AD:DP:GQ:PL	0/1:1,8:9:5:331,0,5
EU153401.1	1868923	.	A	G	295.77	.	AC=1;AF=0.500;AN=2;BaseQRankSum=1.076;ClippingRankSum=0.000;DP=27;ExcessHet=3.0103;FS=0.000;MLEAC=1;MLEAF=0.500;MQ=41.92;MQRankSum=-2.219;QD=10.95;ReadPosRankSum=-0.566;SOR=0.495	GT:AD:DP:GQ:PL	0/1:18,9:27:99:324,0,861
EU153401.1	1868924	.	A	G	508.77	.	AC=1;AF=0.500;AN=2;BaseQRankSum=1.550;ClippingRankSum=0.000;DP=27;ExcessHet=3.0103;FS=3.565;MLEAC=1;MLEAF=0.500;MQ=41.92;MQRankSum=-1.256;QD=18.84;ReadPosRankSum=-1.408;SOR=0.223	GT:AD:DP:GQ:PL	0/1:13,14:27:99:537,0,635
EU153401.1	1868925	.	T	G	118.77	.	AC=1;AF=0.500;AN=2;BaseQRankSum=0.816;ClippingRankSum=0.000;DP=27;ExcessHet=3.0103;FS=8.475;MLEAC=1;MLEAF=0.500;MQ=41.92;MQRankSum=-0.290;QD=4.95;ReadPosRankSum=-0.213;SOR=1.891	GT:AD:DP:GQ:PL	0/1:19,5:24:99:147,0,999
EU153401.1	1868931	.	A	G	205.77	.	AC=1;AF=0.500;AN=2;BaseQRankSum=0.856;ClippingRankSum=0.000;DP=30;ExcessHet=3.0103;FS=1.906;MLEAC=1;MLEAF=0.500;MQ=41.14;MQRankSum=-1.082;QD=7.91;ReadPosRankSum=1.493;SOR=1.245	GT:AD:DP:GQ:PL	0/1:20,6:26:99:234,0,951
EU153401.1	1868936	.	G	A	49.77	.	AC=1;AF=0.500;AN=2;BaseQRankSum=0.861;ClippingRankSum=0.000;DP=31;ExcessHet=3.0103;FS=9.688;MLEAC=1;MLEAF=0.500;MQ=41.58;MQRankSum=-2.471;QD=1.61;ReadPosRankSum=-0.855;SOR=3.253	GT:AD:DP:GQ:PL	0/1:27,4:31:78:78,0,1380
EU153401.1	1868939	.	C	A	145.77	.	AC=1;AF=0.500;AN=2;BaseQRankSum=1.053;ClippingRankSum=0.000;DP=33;ExcessHet=3.0103;FS=1.845;MLEAC=1;MLEAF=0.500;MQ=41.70;MQRankSum=0.268;QD=4.56;ReadPosRankSum=1.401;SOR=1.261	GT:AD:DP:GQ:PL	0/1:26,6:32:99:174,0,1206
EU153401.1	1868942	.	T	C	403.77	.	AC=1;AF=0.500;AN=2;BaseQRankSum=1.676;ClippingRankSum=0.000;DP=34;ExcessHet=3.0103;FS=3.217;MLEAC=1;MLEAF=0.500;MQ=41.31;MQRankSum=-1.003;QD=11.88;ReadPosRankSum=-0.847;SOR=1.227	GT:AD:DP:GQ:PL	0/1:23,11:34:99:432,0,1091
EU153401.1	1868948	.	TA	T	250.73	.	AC=1;AF=0.500;AN=2;BaseQRankSum=-0.051;ClippingRankSum=0.000;DP=38;ExcessHet=3.0103;FS=6.345;MLEAC=1;MLEAF=0.500;MQ=41.58;MQRankSum=-2.607;QD=6.78;ReadPosRankSum=-1.532;SOR=1.812	GT:AD:DP:GQ:PL	0/1:29,8:37:99:288,0,1365
EU153401.1	1868950	.	TG	T	247.73	.	AC=1;AF=0.500;AN=2;BaseQRankSum=0.638;ClippingRankSum=0.000;DP=39;ExcessHet=3.0103;FS=8.578;MLEAC=1;MLEAF=0.500;MQ=41.23;MQRankSum=-2.621;QD=6.35;ReadPosRankSum=-1.834;SOR=2.066	GT:AD:DP:GQ:PL	0/1:30,9:39:99:285,0,1407
EU153401.1	1868957	.	GCT	G	40.73	.	AC=1;AF=0.500;AN=2;BaseQRankSum=1.214;ClippingRankSum=0.000;DP=44;ExcessHet=3.0103;FS=0.000;MLEAC=1;MLEAF=0.500;MQ=40.14;MQRankSum=1.133;QD=0.93;ReadPosRankSum=1.749;SOR=0.960	GT:AD:DP:GQ:PL	0/1:39,5:44:78:78,0,1965
EU153401.1	1868958	.	C	T	288.77	.	AC=1;AF=0.500;AN=2;BaseQRankSum=0.330;ClippingRankSum=0.000;DP=44;ExcessHet=3.0103;FS=1.435;MLEAC=1;MLEAF=0.500;MQ=40.14;MQRankSum=1.277;QD=6.88;ReadPosRankSum=0.886;SOR=1.012	GT:AD:DP:GQ:PL	0/1:32,10:42:99:317,0,1502
EU153401.1	1868968	.	A	T	129.77	.	AC=1;AF=0.500;AN=2;BaseQRankSum=1.437;ClippingRankSum=0.000;DP=69;ExcessHet=3.0103;FS=0.000;MLEAC=1;MLEAF=0.500;MQ=38.12;MQRankSum=1.182;QD=2.00;ReadPosRankSum=3.011;SOR=0.483	GT:AD:DP:GQ:PL	0/1:57,8:65:99:158,0,2585
EU153401.1	1868969	.	G	A	114.77	.	AC=1;AF=0.500;AN=2;BaseQRankSum=0.654;ClippingRankSum=0.000;DP=70;ExcessHet=3.0103;FS=1.488;MLEAC=1;MLEAF=0.500;MQ=38.16;MQRankSum=1.092;QD=1.64;ReadPosRankSum=3.118;SOR=0.384	GT:AD:DP:GQ:PL	0/1:62,8:70:99:143,0,2795
EU153401.1	1868975	.	T	C	234.77	.	AC=1;AF=0.500;AN=2;BaseQRankSum=0.192;ClippingRankSum=0.000;DP=77;ExcessHet=3.0103;FS=17.134;MLEAC=1;MLEAF=0.500;MQ=38.04;MQRankSum=-2.269;QD=3.05;ReadPosRankSum=1.978;SOR=1.672	GT:AD:DP:GQ:PL	0/1:66,11:77:99:263,0,2854
EU153401.1	1868987	.	G	A	201.77	.	AC=1;AF=0.500;AN=2;BaseQRankSum=0.673;ClippingRankSum=0.000;DP=89;ExcessHet=3.0103;FS=22.416;MLEAC=1;MLEAF=0.500;MQ=37.77;MQRankSum=-2.454;QD=2.43;ReadPosRankSum=1.911;SOR=1.652	GT:AD:DP:GQ:PL	0/1:72,11:83:99:230,0,3319
EU153401.1	1868989	.	C	T	274.77	.	AC=1;AF=0.500;AN=2;BaseQRankSum=0.491;ClippingRankSum=0.000;DP=94;ExcessHet=3.0103;FS=6.708;MLEAC=1;MLEAF=0.500;MQ=37.96;MQRankSum=-1.572;QD=2.92;ReadPosRankSum=-2.528;SOR=1.725	GT:AD:DP:GQ:PL	0/1:81,13:94:99:303,0,3708
EU153401.1	1868995	.	C	T	99.77	.	AC=1;AF=0.500;AN=2;BaseQRankSum=0.527;ClippingRankSum=0.000;DP=108;ExcessHet=3.0103;FS=1.938;MLEAC=1;MLEAF=0.500;MQ=41.40;MQRankSum=-1.050;QD=1.17;ReadPosRankSum=1.950;SOR=1.140	GT:AD:DP:GQ:PL	0/1:81,4:85:99:128,0,4786
EU153401.1	1868999	.	G	A	180.77	.	AC=1;AF=0.500;AN=2;BaseQRankSum=2.554;ClippingRankSum=0.000;DP=95;ExcessHet=3.0103;FS=18.755;MLEAC=1;MLEAF=0.500;MQ=41.36;MQRankSum=-1.745;QD=2.51;ReadPosRankSum=1.356;SOR=2.232	GT:AD:DP:GQ:PL	0/1:62,10:72:99:209,0,3941
EU153401.1	1869005	.	C	T	1798.77	.	AC=1;AF=0.500;AN=2;BaseQRankSum=2.809;ClippingRankSum=0.000;DP=78;ExcessHet=3.0103;FS=18.786;MLEAC=1;MLEAF=0.500;MQ=40.98;MQRankSum=-0.074;QD=31.56;ReadPosRankSum=2.398;SOR=0.307	GT:AD:DP:GQ:PL	0/1:14,43:57:99:1827,0,1080
EU153401.1	1869006	.	AG	A	484.73	.	AC=1;AF=0.500;AN=2;BaseQRankSum=0.000;ClippingRankSum=0.000;DP=76;ExcessHet=3.0103;FS=17.358;MLEAC=1;MLEAF=0.500;MQ=41.09;MQRankSum=1.724;QD=8.66;ReadPosRankSum=-0.019;SOR=1.810	GT:AD:DP:GQ:PL	0/1:41,15:56:99:522,0,2470
EU153401.1	1869007	.	G	A	156.77	.	AC=1;AF=0.500;AN=2;BaseQRankSum=0.952;ClippingRankSum=0.000;DP=73;ExcessHet=3.0103;FS=1.524;MLEAC=1;MLEAF=0.500;MQ=41.28;MQRankSum=-1.955;QD=2.96;ReadPosRankSum=0.851;SOR=1.153	GT:AD:DP:GQ:PL	0/1:45,8:53:99:185,0,3278
EU153401.1	1869014	.	A	G	1129.77	.	AC=1;AF=0.500;AN=2;BaseQRankSum=3.510;ClippingRankSum=0.000;DP=67;ExcessHet=3.0103;FS=21.156;MLEAC=1;MLEAF=0.500;MQ=42.05;MQRankSum=-0.992;QD=24.04;ReadPosRankSum=1.495;SOR=1.322	GT:AD:DP:GQ:PL	0/1:20,27:47:99:1158,0,1486
EU153401.1	1869017	.	T	C	10.17	.	AC=1;AF=0.500;AN=2;BaseQRankSum=-1.625;ClippingRankSum=0.000;DP=62;ExcessHet=3.0103;FS=2.152;MLEAC=1;MLEAF=0.500;MQ=41.63;MQRankSum=0.513;QD=0.20;ReadPosRankSum=-0.299;SOR=1.593	GT:AD:DP:GQ:PL	0/1:45,5:50:47:47,0,3065
EU153401.1	1869018	.	G	A	137.77	.	AC=1;AF=0.500;AN=2;BaseQRankSum=-1.931;ClippingRankSum=0.000;DP=61;ExcessHet=3.0103;FS=1.537;MLEAC=1;MLEAF=0.500;MQ=41.83;MQRankSum=-0.014;QD=2.81;ReadPosRankSum=-0.461;SOR=1.151	GT:AD:DP:GQ:PL	0/1:41,8:49:99:166,0,2888
EU153401.1	1869026	.	G	A	379.77	.	AC=1;AF=0.500;AN=2;BaseQRankSum=1.085;ClippingRankSum=0.000;DP=51;ExcessHet=3.0103;FS=14.294;MLEAC=1;MLEAF=0.500;MQ=41.69;MQRankSum=1.746;QD=9.04;ReadPosRankSum=-0.111;SOR=2.643	GT:AD:DP:GQ:PL	0/1:30,12:42:99:408,0,2042
EU153401.1	1869032	.	T	A	352.77	.	AC=1;AF=0.500;AN=2;BaseQRankSum=0.349;ClippingRankSum=0.000;DP=42;ExcessHet=3.0103;FS=8.498;MLEAC=1;MLEAF=0.500;MQ=40.73;MQRankSum=2.152;QD=9.53;ReadPosRankSum=-0.283;SOR=2.494	GT:AD:DP:GQ:PL	0/1:26,11:37:99:381,0,1671
EU153401.1	1869033	.	C	T	127.77	.	AC=1;AF=0.500;AN=2;BaseQRankSum=1.489;ClippingRankSum=0.000;DP=39;ExcessHet=3.0103;FS=4.363;MLEAC=1;MLEAF=0.500;MQ=40.51;MQRankSum=0.454;QD=3.87;ReadPosRankSum=1.080;SOR=1.755	GT:AD:DP:GQ:PL	0/1:28,5:33:99:156,0,1874
EU153401.1	1869035	.	A	AG	43.73	.	AC=1;AF=0.500;AN=2;BaseQRankSum=1.174;ClippingRankSum=0.000;DP=39;ExcessHet=3.0103;FS=5.576;MLEAC=1;MLEAF=0.500;MQ=39.96;MQRankSum=0.860;QD=1.41;ReadPosRankSum=0.672;SOR=2.336	GT:AD:DP:GQ:PL	0/1:27,4:31:81:81,0,1819
EU153401.1	1869037	.	T	C	49.77	.	AC=1;AF=0.500;AN=2;BaseQRankSum=0.989;ClippingRankSum=0.000;DP=33;ExcessHet=3.0103;FS=10.212;MLEAC=1;MLEAF=0.500;MQ=40.36;MQRankSum=-1.843;QD=1.66;ReadPosRankSum=-1.985;SOR=1.426	GT:AD:DP:GQ:PL	0/1:26,4:30:78:78,0,1905
EU153401.1	1869039	.	T	TGC	139.73	.	AC=1;AF=0.500;AN=2;BaseQRankSum=1.076;ClippingRankSum=0.000;DP=34;ExcessHet=3.0103;FS=1.978;MLEAC=1;MLEAF=0.500;MQ=40.32;MQRankSum=0.856;QD=4.51;ReadPosRankSum=-0.593;SOR=1.414	GT:AD:DP:GQ:PL	0/1:25,6:31:99:177,0,1600
EU153401.1	1869040	.	T	TGC	280.73	.	AC=1;AF=0.500;AN=2;BaseQRankSum=-0.710;ClippingRankSum=0.000;DP=34;ExcessHet=3.0103;FS=1.702;MLEAC=1;MLEAF=0.500;MQ=40.32;MQRankSum=1.114;QD=10.03;ReadPosRankSum=0.051;SOR=1.119	GT:AD:DP:GQ:PL	0/1:19,9:28:99:318,0,1338
EU153401.1	1869041	.	T	C	55.77	.	AC=1;AF=0.500;AN=2;BaseQRankSum=0.762;ClippingRankSum=0.000;DP=33;ExcessHet=3.0103;FS=5.416;MLEAC=1;MLEAF=0.500;MQ=39.57;MQRankSum=1.260;QD=1.86;ReadPosRankSum=0.158;SOR=2.165	GT:AD:DP:GQ:PL	0/1:26,4:30:84:84,0,1758
EU153401.1	1869044	.	G	C	907.73	.	AC=1;AF=0.500;AN=2;BaseQRankSum=-0.773;ClippingRankSum=0.000;DP=31;ExcessHet=3.0103;FS=4.972;MLEAC=1;MLEAF=0.500;MQ=39.45;MQRankSum=2.537;QD=32.42;ReadPosRankSum=1.722;SOR=2.229	GT:AD:DP:GQ:PL	0/1:7,21:28:99:945,0,737
EU153401.1	1869046	.	T	TTC	235.73	.	AC=1;AF=0.500;AN=2;BaseQRankSum=0.914;ClippingRankSum=0.000;DP=29;ExcessHet=3.0103;FS=8.637;MLEAC=1;MLEAF=0.500;MQ=39.69;MQRankSum=1.756;QD=8.73;ReadPosRankSum=0.775;SOR=3.086	GT:AD:DP:GQ:PL	0/1:20,7:27:99:273,0,1415
EU153401.1	1869051	.	AG	A	199.73	.	AC=1;AF=0.500;AN=2;BaseQRankSum=-0.054;ClippingRankSum=0.000;DP=25;ExcessHet=3.0103;FS=8.625;MLEAC=1;MLEAF=0.500;MQ=39.56;MQRankSum=1.100;QD=7.99;ReadPosRankSum=0.606;SOR=2.973	GT:AD:DP:GQ:PL	0/1:18,7:25:99:237,0,1105
EU153401.1	1869052	.	G	A	163.77	.	AC=1;AF=0.500;AN=2;BaseQRankSum=-1.860;ClippingRankSum=0.000;DP=25;ExcessHet=3.0103;FS=9.046;MLEAC=1;MLEAF=0.500;MQ=39.56;MQRankSum=0.354;QD=6.55;ReadPosRankSum=1.305;SOR=0.054	GT:AD:DP:GQ:PL	0/1:19,6:25:99:192,0,1150
EU153401.1	1869053	.	A	G	406.73	.	AC=1;AF=0.500;AN=2;BaseQRankSum=-0.888;ClippingRankSum=0.000;DP=25;ExcessHet=3.0103;FS=0.000;MLEAC=1;MLEAF=0.500;MQ=39.68;MQRankSum=2.813;QD=25.42;ReadPosRankSum=0.340;SOR=0.892	GT:AD:DP:GQ:PL	0/1:5,11:16:99:444,0,547
EU153401.1	1869054	.	G	A	93.73	.	AC=1;AF=0.500;AN=2;BaseQRankSum=0.901;ClippingRankSum=0.000;DP=24;ExcessHet=3.0103;FS=2.682;MLEAC=1;MLEAF=0.500;MQ=40.12;MQRankSum=1.191;QD=4.08;ReadPosRankSum=-1.989;SOR=1.609	GT:AD:DP:GQ:PL	0/1:19,4:23:99:131,0,1153
EU153401.1	1869055	.	TTTC	T	247.73	.	AC=1;AF=0.500;AN=2;BaseQRankSum=1.086;ClippingRankSum=0.000;DP=24;ExcessHet=3.0103;FS=8.846;MLEAC=1;MLEAF=0.500;MQ=40.12;MQRankSum=1.610;QD=10.32;ReadPosRankSum=-0.092;SOR=3.056	GT:AD:DP:GQ:PL	0/1:16,8:24:99:285,0,1018
EU153401.1	1869057	.	T	G	214.73	.	AC=1;AF=0.500;AN=2;BaseQRankSum=0.000;ClippingRankSum=0.000;DP=22;ExcessHet=3.0103;FS=0.000;MLEAC=1;MLEAF=0.500;MQ=40.39;MQRankSum=0.983;QD=11.30;ReadPosRankSum=0.044;SOR=0.446	GT:AD:DP:GQ:PL	0/1:13,6:19:99:252,0,895
EU153401.1	1869062	.	G	A	40.77	.	AC=1;AF=0.500;AN=2;BaseQRankSum=-3.455;ClippingRankSum=0.000;DP=21;ExcessHet=3.0103;FS=8.934;MLEAC=1;MLEAF=0.500;MQ=40.15;MQRankSum=1.019;QD=1.94;ReadPosRankSum=0.312;SOR=0.838	GT:AD:DP:GQ:PL	0/1:18,3:21:69:69,0,1117
EU153401.1	1869063	.	G	A	310.77	.	AC=1;AF=0.500;AN=2;BaseQRankSum=-1.606;ClippingRankSum=0.000;DP=21;ExcessHet=3.0103;FS=0.000;MLEAC=1;MLEAF=0.500;MQ=40.15;MQRankSum=2.090;QD=14.80;ReadPosRankSum=0.312;SOR=0.760	GT:AD:DP:GQ:PL	0/1:12,9:21:99:339,0,847
EU153401.1	1869064	.	C	T	184.77	.	AC=1;AF=0.500;AN=2;BaseQRankSum=1.071;ClippingRankSum=0.000;DP=21;ExcessHet=3.0103;FS=8.929;MLEAC=1;MLEAF=0.500;MQ=40.15;MQRankSum=1.458;QD=9.72;ReadPosRankSum=0.000;SOR=3.126	GT:AD:DP:GQ:PL	0/1:13,6:19:99:213,0,856
EU153401.1	1869069	.	T	C	319.77	.	AC=1;AF=0.500;AN=2;BaseQRankSum=1.115;ClippingRankSum=0.000;DP=17;ExcessHet=3.0103;FS=15.315;MLEAC=1;MLEAF=0.500;MQ=39.46;MQRankSum=1.987;QD=18.81;ReadPosRankSum=0.234;SOR=4.403	GT:AD:DP:GQ:PL	0/1:9,8:17:99:348,0,721
EU153401.1	1869070	.	G	A	199.77	.	AC=1;AF=0.500;AN=2;BaseQRankSum=0.566;ClippingRankSum=0.000;DP=17;ExcessHet=3.0103;FS=6.803;MLEAC=1;MLEAF=0.500;MQ=39.46;MQRankSum=2.713;QD=14.27;ReadPosRankSum=-1.137;SOR=3.126	GT:AD:DP:GQ:PL	0/1:8,6:14:99:228,0,646
EU153401.1	1869071	.	G	A	190.77	.	AC=1;AF=0.500;AN=2;BaseQRankSum=-0.608;ClippingRankSum=0.000;DP=17;ExcessHet=3.0103;FS=5.528;MLEAC=1;MLEAF=0.500;MQ=39.46;MQRankSum=1.083;QD=11.22;ReadPosRankSum=1.206;SOR=0.086	GT:AD:DP:GQ:PL	0/1:11,6:17:99:219,0,772
EU153401.1	1869072	.	G	T	190.77	.	AC=1;AF=0.500;AN=2;BaseQRankSum=1.437;ClippingRankSum=0.000;DP=17;ExcessHet=3.0103;FS=9.901;MLEAC=1;MLEAF=0.500;MQ=39.46;MQRankSum=2.011;QD=11.22;ReadPosRankSum=-0.905;SOR=3.611	GT:AD:DP:GQ:PL	0/1:11,6:17:99:219,0,772
EU153401.1	1869075	.	C	G	11.12	.	AC=1;AF=0.500;AN=2;BaseQRankSum=0.667;ClippingRankSum=0.000;DP=17;ExcessHet=3.0103;FS=0.000;MLEAC=1;MLEAF=0.500;MQ=39.46;MQRankSum=0.229;QD=0.65;ReadPosRankSum=1.789;SOR=1.302	GT:AD:DP:GQ:PL	0/1:15,2:17:39:39,0,952
EU153401.1	1869078	.	C	T	406.73	.	AC=1;AF=0.500;AN=2;BaseQRankSum=-0.989;ClippingRankSum=0.000;DP=17;ExcessHet=3.0103;FS=2.218;MLEAC=1;MLEAF=0.500;MQ=38.26;MQRankSum=3.363;QD=23.93;ReadPosRankSum=-0.170;SOR=1.802	GT:AD:DP:GQ:PL	0/1:6,11:17:99:444,0,533
EU153401.1	1869084	.	T	C	16.86	.	AC=1;AF=0.500;AN=2;BaseQRankSum=0.000;ClippingRankSum=0.000;DP=15;ExcessHet=3.0103;FS=2.808;MLEAC=1;MLEAF=0.500;MQ=36.86;MQRankSum=0.974;QD=1.12;ReadPosRankSum=2.038;SOR=1.609	GT:AD:DP:GQ:PL	0/1:13,2:15:45:45,0,868
EU153401.1	1869086	.	C	T	16.86	.	AC=1;AF=0.500;AN=2;BaseQRankSum=0.000;ClippingRankSum=0.000;DP=15;ExcessHet=3.0103;FS=0.000;MLEAC=1;MLEAF=0.500;MQ=36.86;MQRankSum=0.974;QD=1.12;ReadPosRankSum=-1.698;SOR=0.223	GT:AD:DP:GQ:PL	0/1:13,2:15:45:45,0,868
EU153401.1	1869091	.	C	G	106.77	.	AC=1;AF=0.500;AN=2;BaseQRankSum=0.000;ClippingRankSum=0.000;DP=15;ExcessHet=3.0103;FS=6.368;MLEAC=1;MLEAF=0.500;MQ=36.86;MQRankSum=1.906;QD=7.12;ReadPosRankSum=-0.262;SOR=2.964	GT:AD:DP:GQ:PL	0/1:11,4:15:99:135,0,778
EU153401.1	1869093	.	A	G	196.77	.	AC=1;AF=0.500;AN=2;BaseQRankSum=0.000;ClippingRankSum=0.000;DP=15;ExcessHet=3.0103;FS=13.570;MLEAC=1;MLEAF=0.500;MQ=36.86;MQRankSum=2.298;QD=13.12;ReadPosRankSum=0.514;SOR=3.906	GT:AD:DP:GQ:PL	0/1:9,6:15:99:225,0,688
EU153401.1	1869105	.	G	C	11.08	.	AC=1;AF=0.500;AN=2;BaseQRankSum=0.000;ClippingRankSum=0.000;DP=14;ExcessHet=3.0103;FS=0.000;MLEAC=1;MLEAF=0.500;MQ=37.12;MQRankSum=0.865;QD=0.79;ReadPosRankSum=0.183;SOR=1.329	GT:AD:DP:GQ:PL	0/1:12,2:14:48:48,0,826
EU153401.1	1869107	.	TTG	T	100.73	.	AC=1;AF=0.500;AN=2;BaseQRankSum=0.000;ClippingRankSum=0.000;DP=14;ExcessHet=3.0103;FS=6.008;MLEAC=1;MLEAF=0.500;MQ=37.12;MQRankSum=1.788;QD=7.20;ReadPosRankSum=-0.990;SOR=2.621	GT:AD:DP:GQ:PL	0/1:10,4:14:99:138,0,736
EU153401.1	1869112	.	T	C	223.73	.	AC=1;AF=0.500;AN=2;BaseQRankSum=-0.736;ClippingRankSum=0.000;DP=14;ExcessHet=3.0103;FS=2.522;MLEAC=1;MLEAF=0.500;MQ=36.14;MQRankSum=1.876;QD=17.21;ReadPosRankSum=-0.832;SOR=1.911	GT:AD:DP:GQ:PL	0/1:7,6:13:99:261,0,408
EU153401.1	1869129	.	GC	G	13.91	.	AC=1;AF=0.500;AN=2;BaseQRankSum=0.000;ClippingRankSum=0.000;DP=11;ExcessHet=3.0103;FS=3.090;MLEAC=1;MLEAF=0.500;MQ=35.35;MQRankSum=1.097;QD=1.26;ReadPosRankSum=-1.097;SOR=1.981	GT:AD:DP:GQ:PL	0/1:9,2:11:51:51,0,784
EU153401.1	1869132	.	G	T	28.77	.	AC=1;AF=0.500;AN=2;BaseQRankSum=0.000;ClippingRankSum=0.000;DP=11;ExcessHet=3.0103;FS=3.090;MLEAC=1;MLEAF=0.500;MQ=35.35;MQRankSum=1.097;QD=2.62;ReadPosRankSum=-0.282;SOR=1.981	GT:AD:DP:GQ:PL	0/1:9,2:11:57:57,0,435
EU153401.1	1869138	.	A	G	28.77	.	AC=1;AF=0.500;AN=2;BaseQRankSum=0.000;ClippingRankSum=0.000;DP=11;ExcessHet=3.0103;FS=3.090;MLEAC=1;MLEAF=0.500;MQ=35.35;MQRankSum=1.097;QD=2.62;ReadPosRankSum=-1.335;SOR=1.981	GT:AD:DP:GQ:PL	0/1:9,2:11:57:57,0,435
EU153401.1	1869140	.	T	C	28.77	.	AC=1;AF=0.500;AN=2;BaseQRankSum=0.000;ClippingRankSum=0.000;DP=11;ExcessHet=3.0103;FS=3.090;MLEAC=1;MLEAF=0.500;MQ=35.35;MQRankSum=1.097;QD=2.62;ReadPosRankSum=-0.230;SOR=1.981	GT:AD:DP:GQ:PL	0/1:9,2:11:57:57,0,435
EU153401.1	1869143	.	G	A	28.77	.	AC=1;AF=0.500;AN=2;BaseQRankSum=0.000;ClippingRankSum=0.000;DP=11;ExcessHet=3.0103;FS=3.090;MLEAC=1;MLEAF=0.500;MQ=35.35;MQRankSum=1.097;QD=2.62;ReadPosRankSum=-0.230;SOR=1.981	GT:AD:DP:GQ:PL	0/1:9,2:11:57:57,0,435
EU153401.1	1869144	.	A	G	28.77	.	AC=1;AF=0.500;AN=2;BaseQRankSum=0.000;ClippingRankSum=0.000;DP=11;ExcessHet=3.0103;FS=3.090;MLEAC=1;MLEAF=0.500;MQ=35.35;MQRankSum=1.097;QD=2.62;ReadPosRankSum=-0.230;SOR=1.981	GT:AD:DP:GQ:PL	0/1:9,2:11:57:57,0,435
EU153401.1	1869147	.	G	A	31.77	.	AC=1;AF=0.500;AN=2;BaseQRankSum=0.000;ClippingRankSum=0.000;DP=9;ExcessHet=3.0103;FS=0.000;MLEAC=1;MLEAF=0.500;MQ=34.24;MQRankSum=0.765;QD=3.53;ReadPosRankSum=-0.967;SOR=1.022	GT:AD:DP:GQ:PL	0/1:8,1:9:60:60,0,393
EU153401.1	1869154	.	T	C	79.77	.	AC=1;AF=0.500;AN=2;BaseQRankSum=0.431;ClippingRankSum=0.000;DP=9;ExcessHet=3.0103;FS=3.332;MLEAC=1;MLEAF=0.500;MQ=34.24;MQRankSum=1.981;QD=8.86;ReadPosRankSum=-1.803;SOR=2.833	GT:AD:DP:GQ:PL	0/1:6,3:9:99:108,0,306
EU153401.1	1869181	.	G	T	31.77	.	AC=1;AF=0.500;AN=2;BaseQRankSum=0.589;ClippingRankSum=0.000;DP=9;ExcessHet=3.0103;FS=0.000;MLEAC=1;MLEAF=0.500;MQ=30.77;MQRankSum=1.221;QD=3.53;ReadPosRankSum=-0.589;SOR=1.022	GT:AD:DP:GQ:PL	0/1:8,1:9:60:60,0,393
EU153401.1	1869190	.	C	T	79.77	.	AC=1;AF=0.500;AN=2;BaseQRankSum=1.559;ClippingRankSum=0.000;DP=9;ExcessHet=3.0103;FS=3.332;MLEAC=1;MLEAF=0.500;MQ=28.62;MQRankSum=0.000;QD=8.86;ReadPosRankSum=-1.803;SOR=2.833	GT:AD:DP:GQ:PL	0/1:6,3:9:99:108,0,300
EU153401.1	1869192	.	G	T	79.77	.	AC=1;AF=0.500;AN=2;BaseQRankSum=0.921;ClippingRankSum=0.000;DP=8;ExcessHet=3.0103;FS=3.332;MLEAC=1;MLEAF=0.500;MQ=29.44;MQRankSum=-0.319;QD=9.97;ReadPosRankSum=-2.369;SOR=2.303	GT:AD:DP:GQ:PL	0/1:5,3:8:99:108,0,300
EU153401.1	1869195	.	C	T	37.77	.	AC=1;AF=0.500;AN=2;BaseQRankSum=0.619;ClippingRankSum=0.000;DP=8;ExcessHet=3.0103;FS=0.000;MLEAC=1;MLEAF=0.500;MQ=29.44;MQRankSum=-1.345;QD=4.72;ReadPosRankSum=-0.792;SOR=1.445	GT:AD:DP:GQ:PL	0/1:6,2:8:66:66,0,278
EU153401.1	1869196	.	A	G	37.77	.	AC=1;AF=0.500;AN=2;BaseQRankSum=0.712;ClippingRankSum=0.000;DP=7;ExcessHet=3.0103;FS=0.000;MLEAC=1;MLEAF=0.500;MQ=27.60;MQRankSum=-1.180;QD=5.40;ReadPosRankSum=-1.180;SOR=1.802	GT:AD:DP:GQ:PL	0/1:5,2:7:66:66,0,278
EU153401.1	1869205	.	T	G	87.77	.	AC=1;AF=0.500;AN=2;BaseQRankSum=0.000;ClippingRankSum=0.000;DP=6;ExcessHet=3.0103;FS=0.000;MLEAC=1;MLEAF=0.500;MQ=27.70;MQRankSum=0.967;QD=14.63;ReadPosRankSum=1.834;SOR=0.368	GT:AD:DP:GQ:PL	0/1:2,4:6:72:116,0,72
EU153401.1	1869219	.	A	G	37.77	.	AC=1;AF=0.500;AN=2;BaseQRankSum=0.619;ClippingRankSum=0.000;DP=8;ExcessHet=3.0103;FS=0.000;MLEAC=1;MLEAF=0.500;MQ=30.70;MQRankSum=-1.345;QD=4.72;ReadPosRankSum=0.000;SOR=1.445	GT:AD:DP:GQ:PL	0/1:6,2:8:66:66,0,246
EU153401.1	1869232	.	T	TAACCTAAA	30.73	.	AC=1;AF=0.500;AN=2;BaseQRankSum=0.366;ClippingRankSum=0.000;DP=8;ExcessHet=3.0103;FS=0.000;MLEAC=1;MLEAF=0.500;MQ=33.07;MQRankSum=-1.180;QD=4.39;ReadPosRankSum=-1.981;SOR=0.892	GT:AD:DP:GQ:PL	0/1:5,2:7:68:68,0,205
EU153401.1	1869234	.	C	CTGTTCTAAAAACTTTACTTTAAAATATTACGTTAGGATGGGGAAGGAAAAGAAGAAATTGAGTACAAGATGGAATATAAAGAAGATT	30.73	.	AC=1;AF=0.500;AN=2;BaseQRankSum=0.000;ClippingRankSum=0.000;DP=8;ExcessHet=3.0103;FS=0.000;MLEAC=1;MLEAF=0.500;MQ=33.07;MQRankSum=-1.180;QD=4.39;ReadPosRankSum=-1.981;SOR=0.892	GT:AD:DP:GQ:PL	0/1:5,2:7:68:68,0,205
EU153401.1	1869273	.	G	A	130.77	.	AC=1;AF=0.500;AN=2;BaseQRankSum=-0.566;ClippingRankSum=0.000;DP=14;ExcessHet=3.0103;FS=15.441;MLEAC=1;MLEAF=0.500;MQ=31.82;MQRankSum=2.189;QD=18.68;ReadPosRankSum=-1.068;SOR=3.221	GT:AD:DP:GQ:PL	0/1:3,4:7:99:159,0,114
EU153401.1	1869287	.	C	G	240.80	.	AC=2;AF=1.00;AN=2;DP=13;ExcessHet=3.0103;FS=0.000;MLEAC=2;MLEAF=1.00;MQ=32.55;QD=34.40;SOR=0.941	GT:AD:DP:GQ:PL	1/1:0,7:7:21:269,21,0
EU153401.1	1869294	.	G	A	130.77	.	AC=1;AF=0.500;AN=2;BaseQRankSum=0.000;ClippingRankSum=0.000;DP=13;ExcessHet=3.0103;FS=15.441;MLEAC=1;MLEAF=0.500;MQ=32.55;MQRankSum=2.189;QD=18.68;ReadPosRankSum=1.068;SOR=3.221	GT:AD:DP:GQ:PL	0/1:3,4:7:99:159,0,114
EU153401.1	1869328	.	G	A	130.77	.	AC=1;AF=0.500;AN=2;BaseQRankSum=0.651;ClippingRankSum=0.000;DP=27;ExcessHet=3.0103;FS=0.000;MLEAC=1;MLEAF=0.500;MQ=35.45;MQRankSum=2.614;QD=5.94;ReadPosRankSum=0.632;SOR=0.846	GT:AD:DP:GQ:PL	0/1:17,5:22:99:159,0,555
EU153401.1	1869337	.	T	G	136.73	.	AC=1;AF=0.500;AN=2;BaseQRankSum=0.000;ClippingRankSum=0.000;DP=16;ExcessHet=3.0103;FS=0.000;MLEAC=1;MLEAF=0.500;MQ=39.60;MQRankSum=1.272;QD=11.39;ReadPosRankSum=-2.219;SOR=0.941	GT:AD:DP:GQ:PL	0/1:7,5:12:99:174,0,405
EU153401.1	1869377	.	C	T	141.03	.	AC=2;AF=1.00;AN=2;DP=4;ExcessHet=3.0103;FS=0.000;MLEAC=2;MLEAF=1.00;MQ=45.83;QD=30.95;SOR=3.258	GT:AD:DP:GQ:PL	1/1:0,4:4:12:169,12,0
EU153401.1	1869380	.	T	TTTTTTTG	132	.	AC=2;AF=1.00;AN=2;DP=4;ExcessHet=3.0103;FS=0.000;MLEAC=2;MLEAF=1.00;MQ=45.83;QD=33.00;SOR=3.258	GT:AD:DP:GQ:PL	1/1:0,4:4:12:169,12,0
EU153401.1	1869390	.	C	T	144.03	.	AC=2;AF=1.00;AN=2;DP=4;ExcessHet=3.0103;FS=0.000;MLEAC=2;MLEAF=1.00;MQ=50.99;QD=26.36;SOR=1.609	GT:AD:DP:GQ:PL	1/1:0,4:4:12:172,12,0
EU153401.1	1869547	.	C	T	85.77	.	AC=1;AF=0.500;AN=2;BaseQRankSum=0.000;ClippingRankSum=0.000;DP=8;ExcessHet=3.0103;FS=3.680;MLEAC=1;MLEAF=0.500;MQ=51.45;MQRankSum=-2.189;QD=12.25;ReadPosRankSum=-0.652;SOR=2.833	GT:AD:DP:GQ:PL	0/1:4,3:7:99:114,0,159
EU153401.1	1869552	.	A	C	43.77	.	AC=1;AF=0.500;AN=2;BaseQRankSum=0.000;ClippingRankSum=0.000;DP=7;ExcessHet=3.0103;FS=0.000;MLEAC=1;MLEAF=0.500;MQ=50.11;MQRankSum=-1.834;QD=7.29;ReadPosRankSum=-1.834;SOR=1.179	GT:AD:DP:GQ:PL	0/1:4,2:6:72:72,0,162
EU153401.1	1869554	.	A	T	43.77	.	AC=1;AF=0.500;AN=2;BaseQRankSum=0.000;ClippingRankSum=0.000;DP=7;ExcessHet=3.0103;FS=0.000;MLEAC=1;MLEAF=0.500;MQ=50.11;MQRankSum=-1.834;QD=7.29;ReadPosRankSum=-1.282;SOR=1.179	GT:AD:DP:GQ:PL	0/1:4,2:6:72:72,0,162
EU153401.1	1869565	.	A	G	43.77	.	AC=1;AF=0.500;AN=2;BaseQRankSum=0.000;ClippingRankSum=0.000;DP=6;ExcessHet=3.0103;FS=0.000;MLEAC=1;MLEAF=0.500;MQ=52.72;MQRankSum=-1.282;QD=8.75;ReadPosRankSum=-0.524;SOR=0.693	GT:AD:DP:GQ:PL	0/1:4,1:5:72:72,0,162
EU153401.1	1869568	.	C	T	46.77	.	AC=1;AF=0.500;AN=2;BaseQRankSum=0.000;ClippingRankSum=0.000;DP=5;ExcessHet=3.0103;FS=0.000;MLEAC=1;MLEAF=0.500;MQ=51.14;MQRankSum=-1.383;QD=11.69;ReadPosRankSum=-1.383;SOR=2.303	GT:AD:DP:GQ:PL	0/1:2,2:4:75:75,0,120
EU153401.1	1869596	.	C	CTGAT	124.73	.	AC=1;AF=0.500;AN=2;BaseQRankSum=0.000;ClippingRankSum=0.000;DP=7;ExcessHet=3.0103;FS=0.000;MLEAC=1;MLEAF=0.500;MQ=49.64;MQRankSum=0.967;QD=20.79;ReadPosRankSum=0.431;SOR=0.368	GT:AD:DP:GQ:PL	0/1:2,4:6:72:162,0,72
EU153401.1	1869620	.	G	C	335.77	.	AC=1;AF=0.500;AN=2;BaseQRankSum=0.000;ClippingRankSum=0.000;DP=15;ExcessHet=3.0103;FS=2.522;MLEAC=1;MLEAF=0.500;MQ=52.24;MQRankSum=0.563;QD=25.83;ReadPosRankSum=-2.697;SOR=0.525	GT:AD:DP:GQ:PL	0/1:4,9:13:99:364,0,141
EU153401.1	1869629	.	A	G	13.95	.	AC=1;AF=0.500;AN=2;BaseQRankSum=0.000;ClippingRankSum=0.000;DP=15;ExcessHet=3.0103;FS=7.160;MLEAC=1;MLEAF=0.500;MQ=52.24;MQRankSum=-2.269;QD=1.07;ReadPosRankSum=0.108;SOR=2.240	GT:AD:DP:GQ:PL	0/1:11,2:13:42:42,0,455
EU153401.1	1869644	.	C	A	88.77	.	AC=1;AF=0.500;AN=2;BaseQRankSum=0.000;ClippingRankSum=0.000;DP=7;ExcessHet=3.0103;FS=0.000;MLEAC=1;MLEAF=0.500;MQ=45.85;MQRankSum=-1.645;QD=17.75;ReadPosRankSum=0.253;SOR=0.368	GT:AD:DP:GQ:PL	0/1:3,2:5:99:117,0,117
EU153401.1	1869650	.	AT	A	195.80	.	AC=2;AF=1.00;AN=2;DP=7;ExcessHet=3.0103;FS=0.000;MLEAC=2;MLEAF=1.00;MQ=48.86;QD=32.63;SOR=0.693	GT:AD:DP:GQ:PL	1/1:0,6:6:18:233,18,0
EU153401.1	1869653	.	T	C	76.73	.	AC=1;AF=0.500;AN=2;BaseQRankSum=1.068;ClippingRankSum=0.000;DP=8;ExcessHet=3.0103;FS=0.000;MLEAC=1;MLEAF=0.500;MQ=47.45;MQRankSum=-2.189;QD=10.96;SOR=1.179	GT:AD:DP:GQ:PL	0/1:4,3:7:99:114,0,139
EU153401.1	1869665	.	C	CTTAA	70.73	.	AC=1;AF=0.500;AN=2;BaseQRankSum=0.000;ClippingRankSum=0.000;DP=10;ExcessHet=3.0103;FS=3.332;MLEAC=1;MLEAF=0.500;MQ=44.95;MQRankSum=-1.534;QD=8.84;ReadPosRankSum=-0.135;SOR=2.303	GT:AD:DP:GQ:PL	0/1:5,3:8:99:108,0,243
EU153401.1	1869668	.	GACCA	G	64.73	.	AC=1;AF=0.500;AN=2;BaseQRankSum=0.349;ClippingRankSum=0.000;DP=12;ExcessHet=3.0103;FS=3.090;MLEAC=1;MLEAF=0.500;MQ=47.58;MQRankSum=-1.248;QD=5.88;ReadPosRankSum=-0.115;SOR=2.093	GT:AD:DP:GQ:PL	0/1:8,3:11:99:102,0,327
EU153401.1	1869672	.	A	G	19.78	.	AC=1;AF=0.500;AN=2;BaseQRankSum=-1.335;ClippingRankSum=0.000;DP=12;ExcessHet=3.0103;FS=0.000;MLEAC=1;MLEAF=0.500;MQ=47.58;MQRankSum=0.748;QD=1.80;ReadPosRankSum=-2.362;SOR=1.371	GT:AD:DP:GQ:PL	0/1:9,2:11:57:57,0,372
EU153401.1	1869678	.	G	T	73.77	.	AC=1;AF=0.500;AN=2;BaseQRankSum=0.349;ClippingRankSum=0.000;DP=12;ExcessHet=3.0103;FS=3.090;MLEAC=1;MLEAF=0.500;MQ=47.58;MQRankSum=-1.248;QD=6.71;ReadPosRankSum=0.000;SOR=2.093	GT:AD:DP:GQ:PL	0/1:8,3:11:99:102,0,327
EU153401.1	1869681	.	AT	A	67.73	.	AC=1;AF=0.500;AN=2;BaseQRankSum=0.385;ClippingRankSum=0.000;DP=12;ExcessHet=3.0103;FS=0.000;MLEAC=1;MLEAF=0.500;MQ=47.58;MQRankSum=-1.732;QD=6.77;ReadPosRankSum=0.755;SOR=1.609	GT:AD:DP:GQ:PL	0/1:7,3:10:99:105,0,285
EU153401.1	1869683	.	GT	G	64.73	.	AC=1;AF=0.500;AN=2;BaseQRankSum=0.349;ClippingRankSum=0.000;DP=12;ExcessHet=3.0103;FS=3.090;MLEAC=1;MLEAF=0.500;MQ=47.58;MQRankSum=-1.248;QD=5.88;ReadPosRankSum=0.577;SOR=2.093	GT:AD:DP:GQ:PL	0/1:8,3:11:99:102,0,327
EU153401.1	1869684	.	T	C	28.77	.	AC=1;AF=0.500;AN=2;BaseQRankSum=0.230;ClippingRankSum=0.000;DP=12;ExcessHet=3.0103;FS=3.090;MLEAC=1;MLEAF=0.500;MQ=47.58;MQRankSum=-2.362;QD=2.62;ReadPosRankSum=0.000;SOR=0.132	GT:AD:DP:GQ:PL	0/1:9,2:11:57:57,0,372
EU153401.1	1869685	.	T	A	64.73	.	AC=1;AF=0.500;AN=2;BaseQRankSum=0.349;ClippingRankSum=0.000;DP=12;ExcessHet=3.0103;FS=3.090;MLEAC=1;MLEAF=0.500;MQ=47.58;MQRankSum=-1.248;QD=5.88;ReadPosRankSum=0.778;SOR=2.093	GT:AD:DP:GQ:PL	0/1:8,3:11:99:102,0,327
EU153401.1	1869689	.	AGTTT	A	61.73	.	AC=1;AF=0.500;AN=2;BaseQRankSum=0.349;ClippingRankSum=0.000;DP=12;ExcessHet=3.0103;FS=3.090;MLEAC=1;MLEAF=0.500;MQ=47.58;MQRankSum=-1.248;QD=5.61;ReadPosRankSum=1.593;SOR=2.093	GT:AD:DP:GQ:PL	0/1:8,3:11:99:99,0,369
EU153401.1	1869694	.	T	TAC	61.73	.	AC=1;AF=0.500;AN=2;BaseQRankSum=0.349;ClippingRankSum=0.000;DP=12;ExcessHet=3.0103;FS=3.090;MLEAC=1;MLEAF=0.500;MQ=47.58;MQRankSum=-1.248;QD=5.61;ReadPosRankSum=0.000;SOR=2.093	GT:AD:DP:GQ:PL	0/1:8,3:11:99:99,0,369
EU153401.1	1869697	.	T	C	169.77	.	AC=1;AF=0.500;AN=2;BaseQRankSum=0.000;ClippingRankSum=0.000;DP=13;ExcessHet=3.0103;FS=2.808;MLEAC=1;MLEAF=0.500;MQ=46.24;MQRankSum=-2.655;QD=18.86;ReadPosRankSum=-0.345;SOR=1.981	GT:AD:DP:GQ:PL	0/1:4,5:9:99:198,0,153
EU153401.1	1869699	.	C	T	70.77	.	AC=1;AF=0.500;AN=2;BaseQRankSum=0.000;ClippingRankSum=0.000;DP=12;ExcessHet=3.0103;FS=2.932;MLEAC=1;MLEAF=0.500;MQ=47.74;MQRankSum=-0.086;QD=5.90;ReadPosRankSum=-2.638;SOR=1.828	GT:AD:DP:GQ:PL	0/1:9,3:12:99:99,0,369
EU153401.1	1869701	.	T	C	70.77	.	AC=1;AF=0.500;AN=2;BaseQRankSum=0.000;ClippingRankSum=0.000;DP=12;ExcessHet=3.0103;FS=2.932;MLEAC=1;MLEAF=0.500;MQ=47.74;MQRankSum=-0.866;QD=5.90;SOR=1.828	GT:AD:DP:GQ:PL	0/1:9,3:12:99:99,0,369
EU153401.1	1869703	.	G	A	70.77	.	AC=1;AF=0.500;AN=2;BaseQRankSum=0.000;ClippingRankSum=0.000;DP=12;ExcessHet=3.0103;FS=2.932;MLEAC=1;MLEAF=0.500;MQ=47.74;MQRankSum=-0.086;QD=5.90;ReadPosRankSum=-2.362;SOR=1.828	GT:AD:DP:GQ:PL	0/1:9,3:12:99:99,0,369
EU153401.1	1869705	.	G	T	70.77	.	AC=1;AF=0.500;AN=2;BaseQRankSum=0.319;ClippingRankSum=0.000;DP=12;ExcessHet=3.0103;FS=2.932;MLEAC=1;MLEAF=0.500;MQ=47.74;MQRankSum=-0.086;QD=5.90;ReadPosRankSum=-1.960;SOR=1.828	GT:AD:DP:GQ:PL	0/1:9,3:12:99:99,0,369
EU153401.1	1869709	.	G	C	64.73	.	AC=1;AF=0.500;AN=2;BaseQRankSum=0.000;ClippingRankSum=0.000;DP=12;ExcessHet=3.0103;FS=0.000;MLEAC=1;MLEAF=0.500;MQ=47.74;MQRankSum=-0.389;QD=5.88;ReadPosRankSum=-1.834;SOR=1.371	GT:AD:DP:GQ:PL	0/1:8,3:11:99:102,0,327
EU153401.1	1869712	.	T	A	115.77	.	AC=1;AF=0.500;AN=2;BaseQRankSum=0.589;ClippingRankSum=0.000;DP=12;ExcessHet=3.0103;FS=7.782;MLEAC=1;MLEAF=0.500;MQ=47.74;MQRankSum=-1.803;QD=12.86;ReadPosRankSum=1.437;SOR=3.241	GT:AD:DP:GQ:PL	0/1:5,4:9:99:144,0,324
EU153401.1	1869713	.	T	C	58.73	.	AC=1;AF=0.500;AN=2;BaseQRankSum=0.000;ClippingRankSum=0.000;DP=15;ExcessHet=3.0103;FS=6.368;MLEAC=1;MLEAF=0.500;MQ=46.65;MQRankSum=-2.023;QD=4.52;ReadPosRankSum=1.955;SOR=2.833	GT:AD:DP:GQ:PL	0/1:10,3:13:96:96,0,411
EU153401.1	1869716	.	T	G	241.77	.	AC=1;AF=0.500;AN=2;BaseQRankSum=0.623;ClippingRankSum=0.000;DP=15;ExcessHet=3.0103;FS=21.553;MLEAC=1;MLEAF=0.500;MQ=46.65;MQRankSum=-1.520;QD=16.12;ReadPosRankSum=1.617;SOR=4.162	GT:AD:DP:GQ:PL	0/1:8,7:15:99:270,0,315
EU153401.1	1869719	.	A	G	417.77	.	AC=1;AF=0.500;AN=2;BaseQRankSum=-0.539;ClippingRankSum=0.000;DP=16;ExcessHet=3.0103;FS=2.246;MLEAC=1;MLEAF=0.500;MQ=46.37;MQRankSum=-2.499;QD=26.11;ReadPosRankSum=-0.114;SOR=1.139	GT:AD:DP:GQ:PL	0/1:5,11:16:99:446,0,176
EU153401.1	1869722	.	G	A	58.77	.	AC=1;AF=0.500;AN=2;BaseQRankSum=0.641;ClippingRankSum=0.000;DP=16;ExcessHet=3.0103;FS=6.726;MLEAC=1;MLEAF=0.500;MQ=46.37;MQRankSum=-1.380;QD=3.67;ReadPosRankSum=1.666;SOR=2.819	GT:AD:DP:GQ:PL	0/1:13,3:16:87:87,0,537
EU153401.1	1869723	.	G	C	102.77	.	AC=1;AF=0.500;AN=2;BaseQRankSum=0.949;ClippingRankSum=0.000;DP=16;ExcessHet=3.0103;FS=0.000;MLEAC=1;MLEAF=0.500;MQ=46.37;MQRankSum=2.799;QD=6.42;ReadPosRankSum=1.034;SOR=0.446	GT:AD:DP:GQ:PL	0/1:12,4:16:99:131,0,492
EU153401.1	1869725	.	T	C	136.73	.	AC=1;AF=0.500;AN=2;BaseQRankSum=-1.348;ClippingRankSum=0.000;DP=16;ExcessHet=3.0103;FS=5.119;MLEAC=1;MLEAF=0.500;MQ=46.37;MQRankSum=-2.673;QD=8.55;ReadPosRankSum=1.308;SOR=1.944	GT:AD:DP:GQ:PL	0/1:11,5:16:99:174,0,489
EU153401.1	1869728	.	T	C	55.77	.	AC=1;AF=0.500;AN=2;BaseQRankSum=0.952;ClippingRankSum=0.000;DP=17;ExcessHet=3.0103;FS=6.422;MLEAC=1;MLEAF=0.500;MQ=47.28;MQRankSum=0.130;QD=3.28;ReadPosRankSum=0.948;SOR=2.833	GT:AD:DP:GQ:PL	0/1:14,3:17:84:84,0,579
EU153401.1	1869729	.	C	T	55.77	.	AC=1;AF=0.500;AN=2;BaseQRankSum=0.952;ClippingRankSum=0.000;DP=17;ExcessHet=3.0103;FS=6.422;MLEAC=1;MLEAF=0.500;MQ=47.28;MQRankSum=-1.494;QD=3.28;ReadPosRankSum=1.897;SOR=2.833	GT:AD:DP:GQ:PL	0/1:14,3:17:84:84,0,579
EU153401.1	1869730	.	A	G	100.77	.	AC=1;AF=0.500;AN=2;BaseQRankSum=-0.342;ClippingRankSum=0.000;DP=17;ExcessHet=3.0103;FS=2.197;MLEAC=1;MLEAF=0.500;MQ=47.28;MQRankSum=-2.277;QD=5.93;ReadPosRankSum=0.795;SOR=1.402	GT:AD:DP:GQ:PL	0/1:13,4:17:99:129,0,534
EU153401.1	1869733	.	A	T	280.77	.	AC=1;AF=0.500;AN=2;BaseQRankSum=0.425;ClippingRankSum=0.000;DP=17;ExcessHet=3.0103;FS=13.030;MLEAC=1;MLEAF=0.500;MQ=47.28;MQRankSum=-2.686;QD=16.52;ReadPosRankSum=1.487;SOR=2.793	GT:AD:DP:GQ:PL	0/1:9,8:17:99:309,0,354
EU153401.1	1869737	.	C	G	196.77	.	AC=1;AF=0.500;AN=2;BaseQRankSum=1.327;ClippingRankSum=0.000;DP=17;ExcessHet=3.0103;FS=15.564;MLEAC=1;MLEAF=0.500;MQ=47.28;MQRankSum=-2.145;QD=13.12;ReadPosRankSum=2.239;SOR=3.898	GT:AD:DP:GQ:PL	0/1:9,6:15:99:225,0,360
EU153401.1	1869748	.	G	A	73.77	.	AC=1;AF=0.500;AN=2;BaseQRankSum=0.000;ClippingRankSum=0.000;DP=11;ExcessHet=3.0103;FS=0.000;MLEAC=1;MLEAF=0.500;MQ=49.34;MQRankSum=-0.389;QD=6.71;ReadPosRankSum=2.362;SOR=0.693	GT:AD:DP:GQ:PL	0/1:8,3:11:99:102,0,327
EU153401.1	1869749	.	T	C	73.77	.	AC=1;AF=0.500;AN=2;BaseQRankSum=0.000;ClippingRankSum=0.000;DP=11;ExcessHet=3.0103;FS=0.000;MLEAC=1;MLEAF=0.500;MQ=49.34;MQRankSum=-0.389;QD=6.71;ReadPosRankSum=2.362;SOR=0.693	GT:AD:DP:GQ:PL	0/1:8,3:11:99:102,0,327
EU153401.1	1869758	.	A	G	205.73	.	AC=1;AF=0.500;AN=2;BaseQRankSum=0.000;ClippingRankSum=0.000;DP=10;ExcessHet=3.0103;FS=4.771;MLEAC=1;MLEAF=0.500;MQ=48.14;MQRankSum=-1.981;QD=22.86;ReadPosRankSum=0.876;SOR=3.126	GT:AD:DP:GQ:PL	0/1:3,6:9:99:243,0,108
EU153401.1	1869762	.	C	T	76.77	.	AC=1;AF=0.500;AN=2;BaseQRankSum=0.000;ClippingRankSum=0.000;DP=10;ExcessHet=3.0103;FS=0.000;MLEAC=1;MLEAF=0.500;MQ=48.14;MQRankSum=-1.001;QD=7.68;ReadPosRankSum=-1.331;SOR=0.836	GT:AD:DP:GQ:PL	0/1:7,3:10:99:105,0,285
EU153401.1	1869763	.	A	C	76.77	.	AC=1;AF=0.500;AN=2;BaseQRankSum=0.000;ClippingRankSum=0.000;DP=10;ExcessHet=3.0103;FS=0.000;MLEAC=1;MLEAF=0.500;MQ=48.14;MQRankSum=-1.001;QD=7.68;ReadPosRankSum=-1.569;SOR=0.836	GT:AD:DP:GQ:PL	0/1:7,3:10:99:105,0,285
EU153401.1	1869766	.	T	TA	67.73	.	AC=1;AF=0.500;AN=2;BaseQRankSum=0.000;ClippingRankSum=0.000;DP=10;ExcessHet=3.0103;FS=0.000;MLEAC=1;MLEAF=0.500;MQ=48.14;MQRankSum=-0.210;QD=6.77;ReadPosRankSum=2.638;SOR=0.836	GT:AD:DP:GQ:PL	0/1:7,3:10:99:105,0,285
EU153401.1	1869767	.	A	G	67.73	.	AC=1;AF=0.500;AN=2;BaseQRankSum=0.000;ClippingRankSum=0.000;DP=10;ExcessHet=3.0103;FS=0.000;MLEAC=1;MLEAF=0.500;MQ=48.14;MQRankSum=-1.559;QD=7.53;ReadPosRankSum=-1.981;SOR=1.022	GT:AD:DP:GQ:PL	0/1:6,3:9:99:105,0,285
EU153401.1	1869768	.	TCC	T	61.73	.	AC=1;AF=0.500;AN=2;BaseQRankSum=0.000;ClippingRankSum=0.000;DP=11;ExcessHet=3.0103;FS=0.000;MLEAC=1;MLEAF=0.500;MQ=47.54;MQRankSum=-0.084;QD=5.61;ReadPosRankSum=2.638;SOR=1.371	GT:AD:DP:GQ:PL	0/1:8,3:11:99:99,0,369
EU153401.1	1869769	.	C	T	73.77	.	AC=1;AF=0.500;AN=2;BaseQRankSum=0.000;ClippingRankSum=0.000;DP=10;ExcessHet=3.0103;FS=0.000;MLEAC=1;MLEAF=0.500;MQ=48.95;MQRankSum=-1.732;QD=7.38;ReadPosRankSum=-1.569;SOR=1.609	GT:AD:DP:GQ:PL	0/1:7,3:10:99:102,0,327
EU153401.1	1869772	.	TA	T	64.73	.	AC=1;AF=0.500;AN=2;BaseQRankSum=0.660;ClippingRankSum=0.000;DP=11;ExcessHet=3.0103;FS=0.000;MLEAC=1;MLEAF=0.500;MQ=48.28;MQRankSum=-0.222;QD=5.88;SOR=1.371	GT:AD:DP:GQ:PL	0/1:8,3:11:99:102,0,327
EU153401.1	1869773	.	A	AC	64.73	.	AC=1;AF=0.500;AN=2;BaseQRankSum=0.660;ClippingRankSum=0.000;DP=11;ExcessHet=3.0103;FS=0.000;MLEAC=1;MLEAF=0.500;MQ=48.28;MQRankSum=-2.029;QD=5.88;ReadPosRankSum=-0.566;SOR=1.371	GT:AD:DP:GQ:PL	0/1:8,3:11:99:102,0,327
EU153401.1	1869779	.	A	T	166.77	.	AC=1;AF=0.500;AN=2;BaseQRankSum=1.025;ClippingRankSum=0.000;DP=10;ExcessHet=3.0103;FS=3.522;MLEAC=1;MLEAF=0.500;MQ=49.34;MQRankSum=-1.526;QD=16.68;ReadPosRankSum=1.016;SOR=3.056	GT:AD:DP:GQ:PL	0/1:5,5:10:99:195,0,195
EU153401.1	1869782	.	A	G	73.77	.	AC=1;AF=0.500;AN=2;BaseQRankSum=0.728;ClippingRankSum=0.000;DP=10;ExcessHet=3.0103;FS=0.000;MLEAC=1;MLEAF=0.500;MQ=49.34;MQRankSum=-0.210;QD=7.38;ReadPosRankSum=1.687;SOR=1.609	GT:AD:DP:GQ:PL	0/1:7,3:10:99:102,0,327
EU153401.1	1869784	.	G	A	19.78	.	AC=1;AF=0.500;AN=2;BaseQRankSum=0.447;ClippingRankSum=0.000;DP=11;ExcessHet=3.0103;FS=0.000;MLEAC=1;MLEAF=0.500;MQ=48.08;MQRankSum=-1.097;QD=1.80;ReadPosRankSum=-0.778;SOR=0.818	GT:AD:DP:GQ:PL	0/1:9,2:11:57:57,0,372
EU153401.1	1869786	.	A	T	163.77	.	AC=1;AF=0.500;AN=2;BaseQRankSum=1.097;ClippingRankSum=0.000;DP=11;ExcessHet=3.0103;FS=3.424;MLEAC=1;MLEAF=0.500;MQ=48.08;MQRankSum=-1.030;QD=14.89;ReadPosRankSum=0.618;SOR=2.636	GT:AD:DP:GQ:PL	0/1:6,5:11:99:192,0,237
EU153401.1	1869792	.	C	G	28.77	.	AC=1;AF=0.500;AN=2;BaseQRankSum=0.447;ClippingRankSum=0.000;DP=11;ExcessHet=3.0103;FS=0.000;MLEAC=1;MLEAF=0.500;MQ=48.08;MQRankSum=-1.097;QD=2.62;ReadPosRankSum=-1.795;SOR=0.818	GT:AD:DP:GQ:PL	0/1:9,2:11:57:57,0,372
EU153401.1	1869796	.	C	A	163.77	.	AC=1;AF=0.500;AN=2;BaseQRankSum=1.097;ClippingRankSum=0.000;DP=11;ExcessHet=3.0103;FS=3.424;MLEAC=1;MLEAF=0.500;MQ=48.08;MQRankSum=-1.030;QD=14.89;ReadPosRankSum=-0.437;SOR=2.636	GT:AD:DP:GQ:PL	0/1:6,5:11:99:192,0,237
EU153401.1	1869803	.	G	T	64.77	.	AC=1;AF=0.500;AN=2;BaseQRankSum=0.728;ClippingRankSum=0.000;DP=10;ExcessHet=3.0103;FS=0.000;MLEAC=1;MLEAF=0.500;MQ=46.72;MQRankSum=0.115;QD=6.48;ReadPosRankSum=-0.105;SOR=1.609	GT:AD:DP:GQ:PL	0/1:7,3:10:93:93,0,526
EU153401.1	1869804	.	C	T	64.77	.	AC=1;AF=0.500;AN=2;BaseQRankSum=0.728;ClippingRankSum=0.000;DP=10;ExcessHet=3.0103;FS=0.000;MLEAC=1;MLEAF=0.500;MQ=46.72;MQRankSum=0.115;QD=6.48;ReadPosRankSum=-0.105;SOR=1.609	GT:AD:DP:GQ:PL	0/1:7,3:10:93:93,0,526
EU153401.1	1869807	.	T	A	64.77	.	AC=1;AF=0.500;AN=2;BaseQRankSum=0.944;ClippingRankSum=0.000;DP=13;ExcessHet=3.0103;FS=0.000;MLEAC=1;MLEAF=0.500;MQ=42.47;MQRankSum=0.432;QD=4.98;ReadPosRankSum=0.600;SOR=1.022	GT:AD:DP:GQ:PL	0/1:10,3:13:93:93,0,526
EU153401.1	1869814	.	C	T	334.77	.	AC=1;AF=0.500;AN=2;BaseQRankSum=0.000;ClippingRankSum=0.000;DP=13;ExcessHet=3.0103;FS=0.000;MLEAC=1;MLEAF=0.500;MQ=41.82;MQRankSum=2.522;QD=25.75;ReadPosRankSum=1.009;SOR=0.627	GT:AD:DP:GQ:PL	0/1:5,8:13:99:363,0,113
EU153401.1	1869816	.	A	G	109.77	.	AC=1;AF=0.500;AN=2;BaseQRankSum=0.000;ClippingRankSum=0.000;DP=14;ExcessHet=3.0103;FS=0.000;MLEAC=1;MLEAF=0.500;MQ=41.09;MQRankSum=1.510;QD=7.84;ReadPosRankSum=2.932;SOR=0.368	GT:AD:DP:GQ:PL	0/1:10,4:14:99:138,0,482
EU153401.1	1869856	.	T	A	78.77	.	AC=1;AF=0.500;AN=2;BaseQRankSum=0.000;ClippingRankSum=0.000;DP=9;ExcessHet=3.0103;FS=2.808;MLEAC=1;MLEAF=0.500;MQ=53.80;MQRankSum=-0.876;QD=8.75;ReadPosRankSum=0.366;SOR=0.959	GT:AD:DP:GQ:PL	0/1:6,3:9:99:107,0,235
EU153401.1	1869887	.	GTTGA	G	367.74	.	AC=2;AF=1.00;AN=2;DP=9;ExcessHet=3.0103;FS=0.000;MLEAC=2;MLEAF=1.00;MQ=53.80;QD=29.91;SOR=1.402	GT:AD:DP:GQ:PL	1/1:0,9:9:27:405,27,0
EU153401.1	1869943	.	T	C	377.77	.	AC=1;AF=0.500;AN=2;BaseQRankSum=-1.361;ClippingRankSum=0.000;DP=30;ExcessHet=3.0103;FS=0.000;MLEAC=1;MLEAF=0.500;MQ=52.16;MQRankSum=3.997;QD=22.22;ReadPosRankSum=2.935;SOR=0.418	GT:AD:DP:GQ:PL	0/1:5,12:17:99:406,0,155
EU153401.1	1869979	.	A	G	67.77	.	AC=1;AF=0.500;AN=2;BaseQRankSum=0.797;ClippingRankSum=0.000;DP=40;ExcessHet=3.0103;FS=21.992;MLEAC=1;MLEAF=0.500;MQ=49.04;MQRankSum=-3.319;QD=2.34;ReadPosRankSum=-2.033;SOR=3.898	GT:AD:DP:GQ:PL	0/1:23,6:29:96:96,0,882
EU153401.1	1870032	.	G	A	16.86	.	AC=1;AF=0.500;AN=2;BaseQRankSum=0.718;ClippingRankSum=0.000;DP=15;ExcessHet=3.0103;FS=0.000;MLEAC=1;MLEAF=0.500;MQ=53.06;MQRankSum=0.987;QD=1.12;ReadPosRankSum=0.510;SOR=0.223	GT:AD:DP:GQ:PL	0/1:13,2:15:45:45,0,529
EU153401.1	1870041	.	T	C	73.77	.	AC=1;AF=0.500;AN=2;BaseQRankSum=-0.664;ClippingRankSum=0.000;DP=16;ExcessHet=3.0103;FS=2.515;MLEAC=1;MLEAF=0.500;MQ=52.29;MQRankSum=-1.264;QD=4.92;ReadPosRankSum=0.065;SOR=0.180	GT:AD:DP:GQ:PL	0/1:11,4:15:99:102,0,409
EU153401.1	1870042	.	G	A	13.95	.	AC=1;AF=0.500;AN=2;BaseQRankSum=0.692;ClippingRankSum=0.000;DP=16;ExcessHet=3.0103;FS=0.000;MLEAC=1;MLEAF=0.500;MQ=52.29;MQRankSum=1.066;QD=0.87;ReadPosRankSum=-0.079;SOR=0.188	GT:AD:DP:GQ:PL	0/1:14,2:16:42:42,0,571
EU153401.1	1870144	.	A	G	420.77	.	AC=1;AF=0.500;AN=2;BaseQRankSum=1.372;ClippingRankSum=0.000;DP=16;ExcessHet=3.0103;FS=0.000;MLEAC=1;MLEAF=0.500;MQ=40.53;MQRankSum=3.117;QD=26.30;ReadPosRankSum=0.766;SOR=0.368	GT:AD:DP:GQ:PL	0/1:4,12:16:59:449,0,59
EU153401.1	1870309	.	T	A	205.77	.	AC=1;AF=0.500;AN=2;BaseQRankSum=0.590;ClippingRankSum=0.000;DP=28;ExcessHet=3.0103;FS=0.000;MLEAC=1;MLEAF=0.500;MQ=51.31;MQRankSum=0.409;QD=7.91;ReadPosRankSum=-1.402;SOR=0.631	GT:AD:DP:GQ:PL	0/1:19,7:26:99:234,0,805
EU153401.1	1870318	.	T	G	28.77	.	AC=1;AF=0.500;AN=2;BaseQRankSum=0.834;ClippingRankSum=0.000;DP=28;ExcessHet=3.0103;FS=0.000;MLEAC=1;MLEAF=0.500;MQ=51.70;MQRankSum=-2.770;QD=1.11;ReadPosRankSum=-2.281;SOR=0.871	GT:AD:DP:GQ:PL	0/1:23,3:26:57:57,0,957
EU153401.1	1870319	.	T	G	343.77	.	AC=1;AF=0.500;AN=2;BaseQRankSum=1.728;ClippingRankSum=0.000;DP=28;ExcessHet=3.0103;FS=0.000;MLEAC=1;MLEAF=0.500;MQ=51.70;MQRankSum=-1.790;QD=13.22;ReadPosRankSum=-3.540;SOR=0.813	GT:AD:DP:GQ:PL	0/1:16,10:26:99:372,0,622
EU153401.1	1870340	.	A	AT	511.73	.	AC=2;AF=1.00;AN=2;DP=18;ExcessHet=3.0103;FS=0.000;MLEAC=2;MLEAF=1.00;MQ=53.38;QD=31.98;SOR=1.244	GT:AD:DP:GQ:PL	1/1:0,16:16:48:549,48,0
EU153401.1	1870388	.	A	T	64.77	.	AC=1;AF=0.500;AN=2;BaseQRankSum=-0.829;ClippingRankSum=0.000;DP=18;ExcessHet=3.0103;FS=0.000;MLEAC=1;MLEAF=0.500;MQ=52.26;MQRankSum=-3.377;QD=4.05;ReadPosRankSum=0.641;SOR=0.836	GT:AD:DP:GQ:PL	0/1:11,5:16:93:93,0,403
EU153401.1	1870398	.	T	C	606.77	.	AC=2;AF=1.00;AN=2;DP=18;ExcessHet=3.0103;FS=0.000;MLEAC=2;MLEAF=1.00;MQ=52.26;QD=27.72;SOR=0.941	GT:AD:DP:GQ:PL	1/1:0,16:16:48:635,48,0
EU153401.1	1870426	.	A	G	70.77	.	AC=1;AF=0.500;AN=2;BaseQRankSum=0.605;ClippingRankSum=0.000;DP=14;ExcessHet=3.0103;FS=2.817;MLEAC=1;MLEAF=0.500;MQ=50.07;MQRankSum=-2.467;QD=5.90;ReadPosRankSum=1.543;SOR=0.946	GT:AD:DP:GQ:PL	0/1:9,3:12:99:99,0,369
EU153401.1	1870427	.	C	T	70.77	.	AC=1;AF=0.500;AN=2;BaseQRankSum=0.605;ClippingRankSum=0.000;DP=14;ExcessHet=3.0103;FS=2.817;MLEAC=1;MLEAF=0.500;MQ=50.07;MQRankSum=-2.467;QD=5.90;ReadPosRankSum=1.645;SOR=0.946	GT:AD:DP:GQ:PL	0/1:9,3:12:99:99,0,369
EU153401.1	1870434	.	C	G	298.77	.	AC=1;AF=0.500;AN=2;BaseQRankSum=-0.660;ClippingRankSum=0.000;DP=13;ExcessHet=3.0103;FS=2.632;MLEAC=1;MLEAF=0.500;MQ=50.99;MQRankSum=2.744;QD=27.16;ReadPosRankSum=-1.393;SOR=0.991	GT:AD:DP:GQ:PL	0/1:3,8:11:99:327,0,102
EU153401.1	1870444	.	T	C	298.77	.	AC=1;AF=0.500;AN=2;BaseQRankSum=-0.660;ClippingRankSum=0.000;DP=13;ExcessHet=3.0103;FS=2.632;MLEAC=1;MLEAF=0.500;MQ=50.99;MQRankSum=2.744;QD=27.16;ReadPosRankSum=-1.083;SOR=0.991	GT:AD:DP:GQ:PL	0/1:3,8:11:99:327,0,102
EU153401.1	1870455	.	T	A	402.77	.	AC=2;AF=1.00;AN=2;DP=11;ExcessHet=3.0103;FS=0.000;MLEAC=2;MLEAF=1.00;MQ=49.18;QD=27.23;SOR=0.693	GT:AD:DP:GQ:PL	1/1:0,10:10:30:431,30,0
EU153401.1	1870468	.	T	G	492.77	.	AC=2;AF=1.00;AN=2;DP=12;ExcessHet=3.0103;FS=0.000;MLEAC=2;MLEAF=1.00;MQ=50.17;QD=29.02;SOR=1.802	GT:AD:DP:GQ:PL	1/1:0,11:11:36:521,36,0
EU153401.1	1870472	.	C	T	73.77	.	AC=1;AF=0.500;AN=2;BaseQRankSum=0.660;ClippingRankSum=0.000;DP=12;ExcessHet=3.0103;FS=3.090;MLEAC=1;MLEAF=0.500;MQ=50.17;MQRankSum=-2.744;QD=6.71;ReadPosRankSum=0.595;SOR=2.093	GT:AD:DP:GQ:PL	0/1:8,3:11:99:102,0,306
EU153401.1	1870478	.	G	C	466.77	.	AC=2;AF=1.00;AN=2;DP=11;ExcessHet=3.0103;FS=0.000;MLEAC=2;MLEAF=1.00;MQ=49.18;QD=29.02;SOR=2.303	GT:AD:DP:GQ:PL	1/1:0,10:10:33:495,33,0
EU153401.1	1870481	.	T	G	73.77	.	AC=1;AF=0.500;AN=2;BaseQRankSum=-1.097;ClippingRankSum=0.000;DP=12;ExcessHet=3.0103;FS=3.090;MLEAC=1;MLEAF=0.500;MQ=50.17;MQRankSum=-2.744;QD=6.71;ReadPosRankSum=0.595;SOR=2.093	GT:AD:DP:GQ:PL	0/1:8,3:11:99:102,0,327
EU153401.1	1870491	.	C	T	320.77	.	AC=1;AF=0.500;AN=2;BaseQRankSum=-0.605;ClippingRankSum=0.000;DP=12;ExcessHet=3.0103;FS=2.932;MLEAC=1;MLEAF=0.500;MQ=51.80;MQRankSum=2.838;QD=26.73;ReadPosRankSum=-0.605;SOR=0.175	GT:AD:DP:GQ:PL	0/1:3,9:12:99:349,0,99
EU153401.1	1870501	.	C	T	511.77	.	AC=2;AF=1.00;AN=2;DP=13;ExcessHet=3.0103;FS=0.000;MLEAC=2;MLEAF=1.00;MQ=54.74;QD=30.90;SOR=1.445	GT:AD:DP:GQ:PL	1/1:0,12:12:36:540,36,0
EU153401.1	1870543	.	G	T	510.77	.	AC=2;AF=1.00;AN=2;DP=14;ExcessHet=3.0103;FS=0.000;MLEAC=2;MLEAF=1.00;MQ=58.68;QD=22.42;SOR=0.836	GT:AD:DP:GQ:PL	1/1:0,13:13:42:539,42,0
EU153401.1	1870750	.	A	G	157.77	.	AC=1;AF=0.500;AN=2;BaseQRankSum=0.656;ClippingRankSum=0.000;DP=22;ExcessHet=3.0103;FS=0.000;MLEAC=1;MLEAF=0.500;MQ=49.55;MQRankSum=0.798;QD=7.17;ReadPosRankSum=1.458;SOR=0.754	GT:AD:DP:GQ:PL	0/1:16,6:22:99:186,0,571
EU153401.1	1870763	.	T	C	142.77	.	AC=1;AF=0.500;AN=2;BaseQRankSum=0.776;ClippingRankSum=0.000;DP=47;ExcessHet=3.0103;FS=14.592;MLEAC=1;MLEAF=0.500;MQ=43.23;MQRankSum=-2.277;QD=3.04;ReadPosRankSum=0.549;SOR=2.536	GT:AD:DP:GQ:PL	0/1:40,7:47:99:171,0,1701
EU153401.1	1870767	.	T	C	142.77	.	AC=1;AF=0.500;AN=2;BaseQRankSum=0.786;ClippingRankSum=0.000;DP=46;ExcessHet=3.0103;FS=14.377;MLEAC=1;MLEAF=0.500;MQ=42.88;MQRankSum=-2.224;QD=3.10;ReadPosRankSum=0.467;SOR=2.538	GT:AD:DP:GQ:PL	0/1:39,7:46:99:171,0,1701
EU153401.1	1870768	.	T	G	292.77	.	AC=1;AF=0.500;AN=2;BaseQRankSum=-0.298;ClippingRankSum=0.000;DP=46;ExcessHet=3.0103;FS=1.426;MLEAC=1;MLEAF=0.500;MQ=42.88;MQRankSum=-2.045;QD=6.97;ReadPosRankSum=-1.819;SOR=0.399	GT:AD:DP:GQ:PL	0/1:32,10:42:99:321,0,1356
EU153401.1	1870776	.	C	A	829.77	.	AC=1;AF=0.500;AN=2;BaseQRankSum=1.463;ClippingRankSum=0.000;DP=44;ExcessHet=3.0103;FS=11.612;MLEAC=1;MLEAF=0.500;MQ=43.28;MQRankSum=-4.057;QD=18.86;ReadPosRankSum=-0.037;SOR=1.108	GT:AD:DP:GQ:PL	0/1:22,22:44:99:858,0,858
EU153401.1	1870778	.	G	T	154.77	.	AC=1;AF=0.500;AN=2;BaseQRankSum=0.947;ClippingRankSum=0.000;DP=43;ExcessHet=3.0103;FS=14.239;MLEAC=1;MLEAF=0.500;MQ=43.35;MQRankSum=-2.245;QD=3.60;ReadPosRankSum=0.516;SOR=2.540	GT:AD:DP:GQ:PL	0/1:36,7:43:99:183,0,1533
EU153401.1	1870780	.	G	T	175.77	.	AC=1;AF=0.500;AN=2;BaseQRankSum=0.676;ClippingRankSum=0.000;DP=43;ExcessHet=3.0103;FS=3.763;MLEAC=1;MLEAF=0.500;MQ=43.35;MQRankSum=-0.998;QD=4.09;ReadPosRankSum=1.179;SOR=1.609	GT:AD:DP:GQ:PL	0/1:36,7:43:99:204,0,1499
EU153401.1	1870785	.	A	G	610.77	.	AC=1;AF=0.500;AN=2;BaseQRankSum=2.004;ClippingRankSum=0.000;DP=47;ExcessHet=3.0103;FS=1.193;MLEAC=1;MLEAF=0.500;MQ=44.32;MQRankSum=-3.746;QD=14.90;ReadPosRankSum=-0.933;SOR=0.509	GT:AD:DP:GQ:PL	0/1:24,17:41:99:639,0,999
EU153401.1	1870788	.	C	T	865.77	.	AC=1;AF=0.500;AN=2;BaseQRankSum=1.505;ClippingRankSum=0.000;DP=46;ExcessHet=3.0103;FS=4.246;MLEAC=1;MLEAF=0.500;MQ=44.23;MQRankSum=-4.232;QD=18.82;ReadPosRankSum=-1.136;SOR=1.053	GT:AD:DP:GQ:PL	0/1:23,23:46:99:894,0,939
EU153401.1	1870789	.	G	C	21.80	.	AC=1;AF=0.500;AN=2;BaseQRankSum=-4.297;ClippingRankSum=0.000;DP=46;ExcessHet=3.0103;FS=1.812;MLEAC=1;MLEAF=0.500;MQ=44.23;MQRankSum=-0.430;QD=0.47;ReadPosRankSum=0.266;SOR=0.930	GT:AD:DP:GQ:PL	0/1:41,5:46:50:50,0,1728
EU153401.1	1870791	.	C	T	193.77	.	AC=1;AF=0.500;AN=2;BaseQRankSum=1.100;ClippingRankSum=0.000;DP=46;ExcessHet=3.0103;FS=13.106;MLEAC=1;MLEAF=0.500;MQ=44.23;MQRankSum=-2.460;QD=4.21;ReadPosRankSum=1.089;SOR=2.814	GT:AD:DP:GQ:PL	0/1:38,8:46:99:222,0,1572
EU153401.1	1870792	.	G	A	323.77	.	AC=1;AF=0.500;AN=2;BaseQRankSum=-1.717;ClippingRankSum=0.000;DP=45;ExcessHet=3.0103;FS=7.226;MLEAC=1;MLEAF=0.500;MQ=44.61;MQRankSum=-1.214;QD=7.19;ReadPosRankSum=-1.132;SOR=1.336	GT:AD:DP:GQ:PL	0/1:33,12:45:99:352,0,1350
EU153401.1	1870794	.	G	A	283.77	.	AC=1;AF=0.500;AN=2;BaseQRankSum=1.296;ClippingRankSum=0.000;DP=44;ExcessHet=3.0103;FS=11.619;MLEAC=1;MLEAF=0.500;MQ=45.01;MQRankSum=-2.225;QD=6.45;ReadPosRankSum=1.319;SOR=2.252	GT:AD:DP:GQ:PL	0/1:34,10:44:99:312,0,1482
EU153401.1	1870804	.	T	A	64.77	.	AC=1;AF=0.500;AN=2;BaseQRankSum=0.813;ClippingRankSum=0.000;DP=43;ExcessHet=3.0103;FS=2.147;MLEAC=1;MLEAF=0.500;MQ=47.09;MQRankSum=-1.016;QD=1.58;ReadPosRankSum=0.000;SOR=1.528	GT:AD:DP:GQ:PL	0/1:37,4:41:93:93,0,1623
EU153401.1	1870807	.	T	C	103.73	.	AC=1;AF=0.500;AN=2;BaseQRankSum=1.386;ClippingRankSum=0.000;DP=44;ExcessHet=3.0103;FS=7.361;MLEAC=1;MLEAF=0.500;MQ=47.77;MQRankSum=-1.838;QD=2.47;ReadPosRankSum=-0.720;SOR=2.268	GT:AD:DP:GQ:PL	0/1:36,6:42:99:141,0,1536
EU153401.1	1870809	.	T	G	22.79	.	AC=1;AF=0.500;AN=2;BaseQRankSum=1.037;ClippingRankSum=0.000;DP=42;ExcessHet=3.0103;FS=2.162;MLEAC=1;MLEAF=0.500;MQ=47.31;MQRankSum=-1.088;QD=0.54;ReadPosRankSum=-0.814;SOR=1.609	GT:AD:DP:GQ:PL	0/1:38,4:42:51:51,0,1626
EU153401.1	1870812	.	A	T	316.77	.	AC=1;AF=0.500;AN=2;BaseQRankSum=2.025;ClippingRankSum=0.000;DP=41;ExcessHet=3.0103;FS=1.491;MLEAC=1;MLEAF=0.500;MQ=47.30;MQRankSum=-2.662;QD=9.05;ReadPosRankSum=-0.311;SOR=1.061	GT:AD:DP:GQ:PL	0/1:25,10:35:99:345,0,1020
EU153401.1	1870814	.	C	CCA	208.73	.	AC=1;AF=0.500;AN=2;BaseQRankSum=1.549;ClippingRankSum=0.000;DP=41;ExcessHet=3.0103;FS=17.269;MLEAC=1;MLEAF=0.500;MQ=47.30;MQRankSum=-2.508;QD=5.64;ReadPosRankSum=-1.310;SOR=2.797	GT:AD:DP:GQ:PL	0/1:29,8:37:99:246,0,1236
EU153401.1	1870816	.	G	A	25.78	.	AC=1;AF=0.500;AN=2;BaseQRankSum=-0.168;ClippingRankSum=0.000;DP=42;ExcessHet=3.0103;FS=2.162;MLEAC=1;MLEAF=0.500;MQ=47.64;MQRankSum=-1.140;QD=0.61;ReadPosRankSum=-1.007;SOR=1.609	GT:AD:DP:GQ:PL	0/1:38,4:42:54:54,0,1584
EU153401.1	1870817	.	G	T	25.78	.	AC=1;AF=0.500;AN=2;BaseQRankSum=1.115;ClippingRankSum=0.000;DP=42;ExcessHet=3.0103;FS=2.162;MLEAC=1;MLEAF=0.500;MQ=47.64;MQRankSum=-1.140;QD=0.61;ReadPosRankSum=-1.093;SOR=1.609	GT:AD:DP:GQ:PL	0/1:38,4:42:54:54,0,1584
EU153401.1	1870820	.	A	ATTTTTTC	112.73	.	AC=1;AF=0.500;AN=2;BaseQRankSum=1.496;ClippingRankSum=0.000;DP=41;ExcessHet=3.0103;FS=18.274;MLEAC=1;MLEAF=0.500;MQ=48.03;MQRankSum=-2.549;QD=2.89;SOR=3.595	GT:AD:DP:GQ:PL	0/1:34,5:39:99:150,0,1410
EU153401.1	1870821	.	A	T	70.77	.	AC=1;AF=0.500;AN=2;BaseQRankSum=1.385;ClippingRankSum=0.000;DP=40;ExcessHet=3.0103;FS=4.492;MLEAC=1;MLEAF=0.500;MQ=48.21;MQRankSum=-1.782;QD=1.77;ReadPosRankSum=-1.452;SOR=1.888	GT:AD:DP:GQ:PL	0/1:35,5:40:99:99,0,1539
EU153401.1	1870823	.	T	TTTTTTTTTCTTC	40.73	.	AC=1;AF=0.500;AN=2;BaseQRankSum=0.539;ClippingRankSum=0.000;DP=40;ExcessHet=3.0103;FS=2.189;MLEAC=1;MLEAF=0.500;MQ=48.21;MQRankSum=-1.516;QD=1.20;ReadPosRankSum=-1.407;SOR=1.609	GT:AD:DP:GQ:PL	0/1:30,4:34:78:78,0,1248
EU153401.1	1870826	.	T	TTTA	28.74	.	AC=1;AF=0.500;AN=2;BaseQRankSum=1.232;ClippingRankSum=0.000;DP=36;ExcessHet=3.0103;FS=9.834;MLEAC=1;MLEAF=0.500;MQ=48.24;MQRankSum=-2.717;QD=0.80;ReadPosRankSum=-2.216;SOR=3.244	GT:AD:DP:GQ:PL	0/1:32,4:36:66:66,0,1416
EU153401.1	1870834	.	C	T	148.73	.	AC=1;AF=0.500;AN=2;BaseQRankSum=-0.043;ClippingRankSum=0.000;DP=30;ExcessHet=3.0103;FS=0.000;MLEAC=1;MLEAF=0.500;MQ=50.68;MQRankSum=-1.789;QD=5.51;ReadPosRankSum=-0.625;SOR=1.022	GT:AD:DP:GQ:PL	0/1:22,5:27:99:186,0,906
EU153401.1	1870844	.	T	A	103.73	.	AC=1;AF=0.500;AN=2;BaseQRankSum=-1.383;ClippingRankSum=0.000;DP=28;ExcessHet=3.0103;FS=0.000;MLEAC=1;MLEAF=0.500;MQ=52.70;MQRankSum=-1.976;QD=3.70;ReadPosRankSum=0.000;SOR=0.922	GT:AD:DP:GQ:PL	0/1:23,5:28:99:141,0,951
EU153401.1	1870845	.	C	T	112.77	.	AC=1;AF=0.500;AN=2;BaseQRankSum=-1.030;ClippingRankSum=0.000;DP=28;ExcessHet=3.0103;FS=0.000;MLEAC=1;MLEAF=0.500;MQ=52.70;MQRankSum=-1.976;QD=4.03;ReadPosRankSum=-0.120;SOR=0.922	GT:AD:DP:GQ:PL	0/1:23,5:28:99:141,0,951
EU153401.1	1870855	.	T	A	31.77	.	AC=1;AF=0.500;AN=2;BaseQRankSum=0.855;ClippingRankSum=0.000;DP=27;ExcessHet=3.0103;FS=6.021;MLEAC=1;MLEAF=0.500;MQ=53.47;MQRankSum=-2.193;QD=1.27;ReadPosRankSum=-0.377;SOR=2.522	GT:AD:DP:GQ:PL	0/1:22,3:25:60:60,0,915
EU153401.1	1870863	.	G	A	60.77	.	AC=1;AF=0.500;AN=2;BaseQRankSum=0.991;ClippingRankSum=0.000;DP=25;ExcessHet=3.0103;FS=5.738;MLEAC=1;MLEAF=0.500;MQ=53.99;MQRankSum=-0.605;QD=2.43;ReadPosRankSum=0.111;SOR=1.455	GT:AD:DP:GQ:PL	0/1:21,4:25:89:89,0,793
EU153401.1	1870877	.	G	A	73.77	.	AC=1;AF=0.500;AN=2;BaseQRankSum=0.988;ClippingRankSum=0.000;DP=24;ExcessHet=3.0103;FS=5.746;MLEAC=1;MLEAF=0.500;MQ=53.96;MQRankSum=-2.209;QD=3.07;ReadPosRankSum=-0.830;SOR=2.348	GT:AD:DP:GQ:PL	0/1:21,3:24:99:102,0,912
EU153401.1	1870944	.	A	C	40.77	.	AC=1;AF=0.500;AN=2;BaseQRankSum=0.985;ClippingRankSum=0.000;DP=20;ExcessHet=3.0103;FS=6.160;MLEAC=1;MLEAF=0.500;MQ=50.92;MQRankSum=-2.041;QD=2.04;ReadPosRankSum=0.318;SOR=2.636	GT:AD:DP:GQ:PL	0/1:17,3:20:69:69,0,669
EU153401.1	1870953	.	T	C	187.77	.	AC=1;AF=0.500;AN=2;BaseQRankSum=0.217;ClippingRankSum=0.000;DP=19;ExcessHet=3.0103;FS=2.029;MLEAC=1;MLEAF=0.500;MQ=48.90;MQRankSum=-1.908;QD=10.43;ReadPosRankSum=0.948;SOR=0.269	GT:AD:DP:GQ:PL	0/1:12,6:18:99:216,0,484
EU153401.1	1870964	.	C	T	277.77	.	AC=1;AF=0.500;AN=2;BaseQRankSum=0.616;ClippingRankSum=0.000;DP=19;ExcessHet=3.0103;FS=0.000;MLEAC=1;MLEAF=0.500;MQ=47.17;MQRankSum=-2.379;QD=15.43;ReadPosRankSum=0.540;SOR=0.765	GT:AD:DP:GQ:PL	0/1:10,8:18:99:306,0,396
EU153401.1	1870967	.	T	C	11.12	.	AC=1;AF=0.500;AN=2;BaseQRankSum=0.902;ClippingRankSum=0.000;DP=18;ExcessHet=3.0103;FS=3.140;MLEAC=1;MLEAF=0.500;MQ=46.36;MQRankSum=-1.938;QD=0.65;ReadPosRankSum=2.221;SOR=2.093	GT:AD:DP:GQ:PL	0/1:15,2:17:39:39,0,624
EU153401.1	1870977	.	C	T	325.77	.	AC=1;AF=0.500;AN=2;BaseQRankSum=1.265;ClippingRankSum=0.000;DP=19;ExcessHet=3.0103;FS=4.598;MLEAC=1;MLEAF=0.500;MQ=47.17;MQRankSum=-4.101;QD=19.16;ReadPosRankSum=0.974;SOR=1.255	GT:AD:DP:GQ:PL	0/1:8,9:17:99:354,0,309
EU153401.1	1871002	.	CA	C	200.73	.	AC=1;AF=0.500;AN=2;BaseQRankSum=0.000;ClippingRankSum=0.000;DP=21;ExcessHet=3.0103;FS=0.000;MLEAC=1;MLEAF=0.500;MQ=46.91;MQRankSum=-1.915;QD=13.38;ReadPosRankSum=0.230;SOR=0.527	GT:AD:DP:GQ:PL	0/1:8,7:15:99:238,0,278
EU153401.1	1871003	.	A	G	11.12	.	AC=1;AF=0.500;AN=2;BaseQRankSum=0.000;ClippingRankSum=0.000;DP=21;ExcessHet=3.0103;FS=2.884;MLEAC=1;MLEAF=0.500;MQ=46.91;MQRankSum=-0.535;QD=0.65;ReadPosRankSum=-1.870;SOR=1.688	GT:AD:DP:GQ:PL	0/1:15,2:17:39:39,0,786
EU153401.1	1871005	.	G	A	11.12	.	AC=1;AF=0.500;AN=2;BaseQRankSum=0.665;ClippingRankSum=0.000;DP=21;ExcessHet=3.0103;FS=2.884;MLEAC=1;MLEAF=0.500;MQ=46.91;MQRankSum=-0.535;QD=0.65;ReadPosRankSum=-2.287;SOR=1.688	GT:AD:DP:GQ:PL	0/1:15,2:17:39:39,0,786
EU153401.1	1871063	.	C	CT	106.73	.	AC=1;AF=0.500;AN=2;BaseQRankSum=0.000;ClippingRankSum=0.000;DP=13;ExcessHet=3.0103;FS=0.000;MLEAC=1;MLEAF=0.500;MQ=53.75;MQRankSum=-3.087;QD=8.89;ReadPosRankSum=-0.487;SOR=0.693	GT:AD:DP:GQ:PL	0/1:8,4:12:99:144,0,486
EU153401.1	1871070	.	T	A	112.77	.	AC=1;AF=0.500;AN=2;BaseQRankSum=0.000;ClippingRankSum=0.000;DP=14;ExcessHet=3.0103;FS=0.000;MLEAC=1;MLEAF=0.500;MQ=54.22;MQRankSum=-3.195;QD=8.67;ReadPosRankSum=-0.293;SOR=0.527	GT:AD:DP:GQ:PL	0/1:9,4:13:99:141,0,528
EU153401.1	1871072	.	G	A	112.77	.	AC=1;AF=0.500;AN=2;BaseQRankSum=0.000;ClippingRankSum=0.000;DP=14;ExcessHet=3.0103;FS=0.000;MLEAC=1;MLEAF=0.500;MQ=54.22;MQRankSum=-3.195;QD=8.67;ReadPosRankSum=-0.217;SOR=0.527	GT:AD:DP:GQ:PL	0/1:9,4:13:99:141,0,528
EU153401.1	1871097	.	T	G	25.78	.	AC=1;AF=0.500;AN=2;BaseQRankSum=0.990;ClippingRankSum=0.000;DP=12;ExcessHet=3.0103;FS=3.424;MLEAC=1;MLEAF=0.500;MQ=52.09;MQRankSum=-1.922;QD=2.15;ReadPosRankSum=0.438;SOR=2.252	GT:AD:DP:GQ:PL	0/1:10,2:12:54:54,0,452
EU153401.1	1871167	.	G	A	160.77	.	AC=1;AF=0.500;AN=2;BaseQRankSum=-0.748;ClippingRankSum=0.000;DP=12;ExcessHet=3.0103;FS=0.000;MLEAC=1;MLEAF=0.500;MQ=58.59;MQRankSum=0.000;QD=14.62;ReadPosRankSum=-0.191;SOR=1.179	GT:AD:DP:GQ:PL	0/1:6,5:11:99:189,0,263
EU153401.1	1871177	.	C	T	223.77	.	AC=1;AF=0.500;AN=2;BaseQRankSum=-1.198;ClippingRankSum=0.000;DP=15;ExcessHet=3.0103;FS=0.000;MLEAC=1;MLEAF=0.500;MQ=56.21;MQRankSum=0.344;QD=15.98;ReadPosRankSum=-0.132;SOR=0.693	GT:AD:DP:GQ:PL	0/1:7,7:14:99:252,0,257
EU153401.1	1871231	.	G	A	190.77	.	AC=1;AF=0.500;AN=2;BaseQRankSum=-1.025;ClippingRankSum=0.000;DP=46;ExcessHet=3.0103;FS=3.539;MLEAC=1;MLEAF=0.500;MQ=46.22;MQRankSum=2.487;QD=4.24;ReadPosRankSum=3.731;SOR=1.046	GT:AD:DP:GQ:PL	0/1:37,8:45:99:219,0,1563
EU153401.1	1871254	.	A	G	286.77	.	AC=1;AF=0.500;AN=2;BaseQRankSum=-1.446;ClippingRankSum=0.000;DP=45;ExcessHet=3.0103;FS=1.402;MLEAC=1;MLEAF=0.500;MQ=47.57;MQRankSum=2.811;QD=6.52;ReadPosRankSum=1.711;SOR=1.085	GT:AD:DP:GQ:PL	0/1:34,10:44:99:315,0,1437
EU153401.1	1871266	.	C	T	274.77	.	AC=1;AF=0.500;AN=2;BaseQRankSum=0.706;ClippingRankSum=0.000;DP=19;ExcessHet=3.0103;FS=4.665;MLEAC=1;MLEAF=0.500;MQ=58.05;MQRankSum=-1.546;QD=15.26;ReadPosRankSum=-1.653;SOR=0.916	GT:AD:DP:GQ:PL	0/1:10,8:18:99:303,0,438
EU153401.1	1871297	.	C	T	257.77	.	AC=1;AF=0.500;AN=2;BaseQRankSum=-0.185;ClippingRankSum=0.000;DP=18;ExcessHet=3.0103;FS=2.003;MLEAC=1;MLEAF=0.500;MQ=58.62;MQRankSum=-1.983;QD=14.32;ReadPosRankSum=-2.434;SOR=0.223	GT:AD:DP:GQ:PL	0/1:10,8:18:99:286,0,396
EU153401.1	1871311	.	G	C	277.77	.	AC=1;AF=0.500;AN=2;BaseQRankSum=1.385;ClippingRankSum=0.000;DP=18;ExcessHet=3.0103;FS=0.000;MLEAC=1;MLEAF=0.500;MQ=58.62;MQRankSum=-1.983;QD=15.43;ReadPosRankSum=-1.983;SOR=0.446	GT:AD:DP:GQ:PL	0/1:10,8:18:99:306,0,396
EU153401.1	1871326	.	C	T	232.77	.	AC=1;AF=0.500;AN=2;BaseQRankSum=1.437;ClippingRankSum=0.000;DP=18;ExcessHet=3.0103;FS=1.913;MLEAC=1;MLEAF=0.500;MQ=58.50;MQRankSum=-1.884;QD=13.69;ReadPosRankSum=1.690;SOR=0.330	GT:AD:DP:GQ:PL	0/1:11,6:17:99:261,0,441
EU153401.1	1871350	.	C	T	187.77	.	AC=1;AF=0.500;AN=2;BaseQRankSum=0.000;ClippingRankSum=0.000;DP=19;ExcessHet=3.0103;FS=0.000;MLEAC=1;MLEAF=0.500;MQ=54.41;MQRankSum=0.059;QD=10.43;ReadPosRankSum=2.608;SOR=0.446	GT:AD:DP:GQ:PL	0/1:12,6:18:99:216,0,486
EU153401.1	1871368	.	G	T	55.77	.	AC=1;AF=0.500;AN=2;BaseQRankSum=0.000;ClippingRankSum=0.000;DP=17;ExcessHet=3.0103;FS=6.021;MLEAC=1;MLEAF=0.500;MQ=54.14;MQRankSum=-3.362;QD=3.49;ReadPosRankSum=-0.541;SOR=2.584	GT:AD:DP:GQ:PL	0/1:13,3:16:84:84,0,570
EU153401.1	1871377	.	A	G	67.77	.	AC=1;AF=0.500;AN=2;BaseQRankSum=0.000;ClippingRankSum=0.000;DP=14;ExcessHet=3.0103;FS=3.041;MLEAC=1;MLEAF=0.500;MQ=52.80;MQRankSum=-3.000;QD=5.21;ReadPosRankSum=-1.957;SOR=2.215	GT:AD:DP:GQ:PL	0/1:10,3:13:96:96,0,411
EU153401.1	1871421	.	T	C	285.53	.	AC=1;AF=0.500;AN=2;BaseQRankSum=-0.282;ClippingRankSum=0.000;DP=10;ExcessHet=3.0103;FS=0.000;MLEAC=1;MLEAF=0.500;MQ=48.43;MQRankSum=0.967;QD=31.73;ReadPosRankSum=0.282;SOR=0.223	GT:AD:DP:GQ:PL	0/1:1,8:9:3:312,0,3
EU153401.1	1871445	.	C	T	17.84	.	AC=1;AF=0.500;AN=2;BaseQRankSum=0.619;ClippingRankSum=0.000;DP=8;ExcessHet=3.0103;FS=3.332;MLEAC=1;MLEAF=0.500;MQ=50.43;MQRankSum=-0.566;QD=2.23;ReadPosRankSum=-0.319;SOR=2.303	GT:AD:DP:GQ:PL	0/1:6,2:8:46:46,0,204
EU153401.1	1871509	.	G	A	264.80	.	AC=2;AF=1.00;AN=2;DP=7;ExcessHet=3.0103;FS=0.000;MLEAC=2;MLEAF=1.00;MQ=48.91;QD=30.67;SOR=1.609	GT:AD:DP:GQ:PL	1/1:0,7:7:21:293,21,0
EU153401.1	1871546	.	A	C	36.77	.	AC=1;AF=0.500;AN=2;BaseQRankSum=0.000;ClippingRankSum=0.000;DP=9;ExcessHet=3.0103;FS=0.000;MLEAC=1;MLEAF=0.500;MQ=52.81;MQRankSum=0.921;QD=4.60;ReadPosRankSum=-0.180;SOR=1.445	GT:AD:DP:GQ:PL	0/1:6,2:8:65:65,0,244
EU153401.1	1871595	.	C	T	76.77	.	AC=1;AF=0.500;AN=2;BaseQRankSum=0.431;ClippingRankSum=0.000;DP=15;ExcessHet=3.0103;FS=7.782;MLEAC=1;MLEAF=0.500;MQ=52.83;MQRankSum=0.000;QD=8.53;ReadPosRankSum=0.812;SOR=2.795	GT:AD:DP:GQ:PL	0/1:6,3:9:99:105,0,285
EU153401.1	1871601	.	T	G	76.77	.	AC=1;AF=0.500;AN=2;BaseQRankSum=0.000;ClippingRankSum=0.000;DP=16;ExcessHet=3.0103;FS=7.782;MLEAC=1;MLEAF=0.500;MQ=53.30;MQRankSum=0.000;QD=7.68;ReadPosRankSum=1.732;SOR=2.788	GT:AD:DP:GQ:PL	0/1:7,3:10:99:105,0,285
EU153401.1	1871629	.	G	C	226.77	.	AC=1;AF=0.500;AN=2;BaseQRankSum=-0.674;ClippingRankSum=0.000;DP=20;ExcessHet=3.0103;FS=2.276;MLEAC=1;MLEAF=0.500;MQ=52.57;MQRankSum=1.198;QD=16.20;ReadPosRankSum=0.811;SOR=1.535	GT:AD:DP:GQ:PL	0/1:7,7:14:99:255,0,263
EU153401.1	1871662	.	C	G	135.77	.	AC=1;AF=0.500;AN=2;BaseQRankSum=0.693;ClippingRankSum=0.000;DP=25;ExcessHet=3.0103;FS=9.631;MLEAC=1;MLEAF=0.500;MQ=51.43;MQRankSum=2.218;QD=6.79;ReadPosRankSum=2.826;SOR=1.860	GT:AD:DP:GQ:PL	0/1:15,5:20:99:164,0,587
EU153401.1	1871675	.	T	G	28.77	.	AC=1;AF=0.500;AN=2;BaseQRankSum=0.230;ClippingRankSum=0.000;DP=16;ExcessHet=3.0103;FS=7.404;MLEAC=1;MLEAF=0.500;MQ=52.87;MQRankSum=-1.335;QD=2.62;ReadPosRankSum=-1.795;SOR=2.233	GT:AD:DP:GQ:PL	0/1:9,2:11:57:57,0,372
EU153401.1	1871676	.	G	T	28.77	.	AC=1;AF=0.500;AN=2;BaseQRankSum=0.000;ClippingRankSum=0.000;DP=16;ExcessHet=3.0103;FS=7.404;MLEAC=1;MLEAF=0.500;MQ=52.87;MQRankSum=-1.335;QD=2.62;ReadPosRankSum=-1.602;SOR=2.233	GT:AD:DP:GQ:PL	0/1:9,2:11:57:57,0,372
EU153401.1	1871687	.	CT	C	67.73	.	AC=1;AF=0.500;AN=2;BaseQRankSum=0.000;ClippingRankSum=0.000;DP=20;ExcessHet=3.0103;FS=2.398;MLEAC=1;MLEAF=0.500;MQ=54.37;MQRankSum=0.549;QD=5.64;ReadPosRankSum=0.156;SOR=1.609	GT:AD:DP:GQ:PL	0/1:7,5:12:99:105,0,161
EU153401.1	1871773	.	G	A	479.77	.	AC=1;AF=0.500;AN=2;BaseQRankSum=0.000;ClippingRankSum=0.000;DP=42;ExcessHet=3.0103;FS=0.000;MLEAC=1;MLEAF=0.500;MQ=38.59;MQRankSum=-4.331;QD=11.70;ReadPosRankSum=0.628;SOR=0.665	GT:AD:DP:GQ:PL	0/1:19,22:41:99:508,0,612
EU153401.1	1871798	.	T	TG	700.73	.	AC=1;AF=0.500;AN=2;BaseQRankSum=2.056;ClippingRankSum=0.000;DP=39;ExcessHet=3.0103;FS=0.000;MLEAC=1;MLEAF=0.500;MQ=40.44;MQRankSum=-5.630;QD=17.97;ReadPosRankSum=-1.849;SOR=0.627	GT:AD:DP:GQ:PL	0/1:20,19:39:99:738,0,753
EU153401.1	1871809	.	T	C	724.77	.	AC=1;AF=0.500;AN=2;BaseQRankSum=2.047;ClippingRankSum=0.000;DP=34;ExcessHet=3.0103;FS=1.402;MLEAC=1;MLEAF=0.500;MQ=41.64;MQRankSum=-5.440;QD=21.32;ReadPosRankSum=-5.309;SOR=1.085	GT:AD:DP:GQ:PL	0/1:15,19:34:99:753,0,573
EU153401.1	1871839	.	C	T	16.86	.	AC=1;AF=0.500;AN=2;BaseQRankSum=1.260;ClippingRankSum=0.000;DP=15;ExcessHet=3.0103;FS=0.000;MLEAC=1;MLEAF=0.500;MQ=57.83;MQRankSum=-3.589;QD=1.12;SOR=0.569	GT:AD:DP:GQ:PL	0/1:13,2:15:45:45,0,540
EU153401.1	1871894	.	G	GTC	245.73	.	AC=1;AF=0.500;AN=2;BaseQRankSum=-1.005;ClippingRankSum=0.000;DP=25;ExcessHet=3.0103;FS=0.000;MLEAC=1;MLEAF=0.500;MQ=47.85;MQRankSum=4.001;QD=12.29;ReadPosRankSum=3.345;SOR=0.777	GT:AD:DP:GQ:PL	0/1:11,9:20:99:283,0,353
EU153401.1	1871990	.	T	G	52.77	.	AC=1;AF=0.500;AN=2;BaseQRankSum=1.068;ClippingRankSum=0.000;DP=18;ExcessHet=3.0103;FS=6.864;MLEAC=1;MLEAF=0.500;MQ=53.74;MQRankSum=-2.738;QD=2.93;ReadPosRankSum=-1.374;SOR=2.803	GT:AD:DP:GQ:PL	0/1:15,3:18:81:81,0,621
EU153401.1	1871998	.	A	C	11.12	.	AC=1;AF=0.500;AN=2;BaseQRankSum=0.951;ClippingRankSum=0.000;DP=17;ExcessHet=3.0103;FS=0.000;MLEAC=1;MLEAF=0.500;MQ=53.93;MQRankSum=-2.463;QD=0.69;ReadPosRankSum=0.678;SOR=1.445	GT:AD:DP:GQ:PL	0/1:14,2:16:39:39,0,616
EU153401.1	1872014	.	G	A	55.77	.	AC=1;AF=0.500;AN=2;BaseQRankSum=1.113;ClippingRankSum=0.000;DP=17;ExcessHet=3.0103;FS=2.702;MLEAC=1;MLEAF=0.500;MQ=53.32;MQRankSum=-2.609;QD=3.28;ReadPosRankSum=-1.085;SOR=0.959	GT:AD:DP:GQ:PL	0/1:14,3:17:84:84,0,579
EU153401.1	1872019	.	G	GA	148.73	.	AC=1;AF=0.500;AN=2;BaseQRankSum=-0.869;ClippingRankSum=0.000;DP=15;ExcessHet=3.0103;FS=0.000;MLEAC=1;MLEAF=0.500;MQ=52.37;MQRankSum=2.019;QD=11.44;ReadPosRankSum=1.312;SOR=1.329	GT:AD:DP:GQ:PL	0/1:8,5:13:99:186,0,321
EU153401.1	1872027	.	A	G	22.79	.	AC=1;AF=0.500;AN=2;BaseQRankSum=-2.132;ClippingRankSum=0.000;DP=13;ExcessHet=3.0103;FS=8.921;MLEAC=1;MLEAF=0.500;MQ=54.02;MQRankSum=-2.049;QD=1.75;ReadPosRankSum=-0.901;SOR=2.219	GT:AD:DP:GQ:PL	0/1:11,2:13:51:51,0,456
EU153401.1	1872034	.	C	T	61.77	.	AC=1;AF=0.500;AN=2;BaseQRankSum=0.000;ClippingRankSum=0.000;DP=14;ExcessHet=3.0103;FS=7.830;MLEAC=1;MLEAF=0.500;MQ=56.41;MQRankSum=-2.922;QD=4.41;ReadPosRankSum=-0.092;SOR=2.231	GT:AD:DP:GQ:PL	0/1:12,2:14:90:90,0,495
EU153401.1	1872035	.	G	A	196.77	.	AC=1;AF=0.500;AN=2;BaseQRankSum=0.000;ClippingRankSum=0.000;DP=15;ExcessHet=3.0103;FS=2.158;MLEAC=1;MLEAF=0.500;MQ=55.47;MQRankSum=1.683;QD=13.12;ReadPosRankSum=0.514;SOR=1.245	GT:AD:DP:GQ:PL	0/1:9,6:15:99:225,0,360
EU153401.1	1872037	.	G	A	239.77	.	AC=1;AF=0.500;AN=2;BaseQRankSum=0.000;ClippingRankSum=0.000;DP=15;ExcessHet=3.0103;FS=0.000;MLEAC=1;MLEAF=0.500;MQ=55.47;MQRankSum=0.320;QD=15.98;ReadPosRankSum=-0.563;SOR=0.941	GT:AD:DP:GQ:PL	0/1:8,7:15:99:268,0,315
EU153401.1	1872058	.	A	G	94.73	.	AC=1;AF=0.500;AN=2;BaseQRankSum=0.000;ClippingRankSum=0.000;DP=16;ExcessHet=3.0103;FS=6.317;MLEAC=1;MLEAF=0.500;MQ=52.69;MQRankSum=-2.073;QD=5.92;ReadPosRankSum=-2.547;SOR=3.258	GT:AD:DP:GQ:PL	0/1:12,4:16:99:132,0,492
EU153401.1	1872062	.	T	C	13.95	.	AC=1;AF=0.500;AN=2;BaseQRankSum=0.000;ClippingRankSum=0.000;DP=16;ExcessHet=3.0103;FS=3.010;MLEAC=1;MLEAF=0.500;MQ=52.69;MQRankSum=-2.364;QD=0.87;ReadPosRankSum=1.827;SOR=1.863	GT:AD:DP:GQ:PL	0/1:14,2:16:42:42,0,582
EU153401.1	1872066	.	C	T	103.77	.	AC=1;AF=0.500;AN=2;BaseQRankSum=0.000;ClippingRankSum=0.000;DP=16;ExcessHet=3.0103;FS=6.317;MLEAC=1;MLEAF=0.500;MQ=52.69;MQRankSum=-2.073;QD=6.49;ReadPosRankSum=-2.184;SOR=3.258	GT:AD:DP:GQ:PL	0/1:12,4:16:99:132,0,492
EU153401.1	1872067	.	G	A	193.77	.	AC=1;AF=0.500;AN=2;BaseQRankSum=0.000;ClippingRankSum=0.000;DP=16;ExcessHet=3.0103;FS=14.706;MLEAC=1;MLEAF=0.500;MQ=52.69;MQRankSum=-3.529;QD=12.11;ReadPosRankSum=-0.543;SOR=3.902	GT:AD:DP:GQ:PL	0/1:10,6:16:99:222,0,402
EU153401.1	1872070	.	C	T	106.77	.	AC=1;AF=0.500;AN=2;BaseQRankSum=0.000;ClippingRankSum=0.000;DP=15;ExcessHet=3.0103;FS=6.368;MLEAC=1;MLEAF=0.500;MQ=52.73;MQRankSum=-1.991;QD=7.12;ReadPosRankSum=-2.091;SOR=2.964	GT:AD:DP:GQ:PL	0/1:11,4:15:99:135,0,450
EU153401.1	1872072	.	T	G	106.77	.	AC=1;AF=0.500;AN=2;BaseQRankSum=0.000;ClippingRankSum=0.000;DP=15;ExcessHet=3.0103;FS=6.368;MLEAC=1;MLEAF=0.500;MQ=52.73;MQRankSum=-1.991;QD=7.12;ReadPosRankSum=-1.895;SOR=2.964	GT:AD:DP:GQ:PL	0/1:11,4:15:99:135,0,450
EU153401.1	1872076	.	A	G	106.77	.	AC=1;AF=0.500;AN=2;BaseQRankSum=0.000;ClippingRankSum=0.000;DP=15;ExcessHet=3.0103;FS=6.368;MLEAC=1;MLEAF=0.500;MQ=52.73;MQRankSum=-1.991;QD=7.12;ReadPosRankSum=-1.306;SOR=2.964	GT:AD:DP:GQ:PL	0/1:11,4:15:99:135,0,450
EU153401.1	1872079	.	G	GAC	94.73	.	AC=1;AF=0.500;AN=2;BaseQRankSum=0.722;ClippingRankSum=0.000;DP=16;ExcessHet=3.0103;FS=6.317;MLEAC=1;MLEAF=0.500;MQ=53.22;MQRankSum=-2.162;QD=5.92;ReadPosRankSum=-0.729;SOR=3.258	GT:AD:DP:GQ:PL	0/1:12,4:16:99:132,0,492
EU153401.1	1872083	.	G	A	193.77	.	AC=1;AF=0.500;AN=2;BaseQRankSum=0.000;ClippingRankSum=0.000;DP=16;ExcessHet=3.0103;FS=14.706;MLEAC=1;MLEAF=0.500;MQ=53.22;MQRankSum=-3.680;QD=12.11;ReadPosRankSum=1.085;SOR=3.902	GT:AD:DP:GQ:PL	0/1:10,6:16:99:222,0,402
EU153401.1	1872084	.	TG	T	94.73	.	AC=1;AF=0.500;AN=2;BaseQRankSum=0.000;ClippingRankSum=0.000;DP=16;ExcessHet=3.0103;FS=6.317;MLEAC=1;MLEAF=0.500;MQ=53.22;MQRankSum=-2.162;QD=5.92;ReadPosRankSum=-0.243;SOR=3.258	GT:AD:DP:GQ:PL	0/1:12,4:16:99:132,0,492
EU153401.1	1872085	.	G	T	13.95	.	AC=1;AF=0.500;AN=2;BaseQRankSum=0.000;ClippingRankSum=0.000;DP=16;ExcessHet=3.0103;FS=3.010;MLEAC=1;MLEAF=0.500;MQ=53.22;MQRankSum=-2.465;QD=0.87;ReadPosRankSum=2.067;SOR=1.863	GT:AD:DP:GQ:PL	0/1:14,2:16:42:42,0,582
EU153401.1	1872086	.	TC	T	94.73	.	AC=1;AF=0.500;AN=2;BaseQRankSum=0.000;ClippingRankSum=0.000;DP=16;ExcessHet=3.0103;FS=6.317;MLEAC=1;MLEAF=0.500;MQ=53.22;MQRankSum=-2.162;QD=5.92;ReadPosRankSum=-0.061;SOR=3.258	GT:AD:DP:GQ:PL	0/1:12,4:16:99:132,0,492
EU153401.1	1872098	.	T	C	94.77	.	AC=1;AF=0.500;AN=2;BaseQRankSum=0.000;ClippingRankSum=0.000;DP=17;ExcessHet=3.0103;FS=5.842;MLEAC=1;MLEAF=0.500;MQ=52.53;MQRankSum=-1.777;QD=5.57;ReadPosRankSum=0.516;SOR=2.494	GT:AD:DP:GQ:PL	0/1:13,4:17:99:123,0,618
EU153401.1	1872101	.	G	C	229.77	.	AC=1;AF=0.500;AN=2;BaseQRankSum=1.246;ClippingRankSum=0.000;DP=18;ExcessHet=3.0103;FS=5.008;MLEAC=1;MLEAF=0.500;MQ=51.39;MQRankSum=-3.434;QD=12.76;ReadPosRankSum=0.597;SOR=2.303	GT:AD:DP:GQ:PL	0/1:11,7:18:99:258,0,463
EU153401.1	1872103	.	G	T	97.77	.	AC=1;AF=0.500;AN=2;BaseQRankSum=0.911;ClippingRankSum=0.000;DP=17;ExcessHet=3.0103;FS=6.245;MLEAC=1;MLEAF=0.500;MQ=50.84;MQRankSum=-1.228;QD=5.75;ReadPosRankSum=0.432;SOR=3.003	GT:AD:DP:GQ:PL	0/1:13,4:17:99:126,0,576
EU153401.1	1872112	.	A	T	46.77	.	AC=1;AF=0.500;AN=2;BaseQRankSum=-0.236;ClippingRankSum=0.000;DP=19;ExcessHet=3.0103;FS=0.000;MLEAC=1;MLEAF=0.500;MQ=50.32;MQRankSum=-2.481;QD=2.46;ReadPosRankSum=0.227;SOR=0.648	GT:AD:DP:GQ:PL	0/1:16,3:19:75:75,0,705
EU153401.1	1872115	.	T	A	49.77	.	AC=1;AF=0.500;AN=2;BaseQRankSum=0.884;ClippingRankSum=0.000;DP=19;ExcessHet=3.0103;FS=0.000;MLEAC=1;MLEAF=0.500;MQ=50.32;MQRankSum=-2.481;QD=2.62;ReadPosRankSum=0.227;SOR=0.648	GT:AD:DP:GQ:PL	0/1:16,3:19:78:78,0,663
EU153401.1	1872116	.	T	C	177.77	.	AC=1;AF=0.500;AN=2;BaseQRankSum=1.171;ClippingRankSum=0.000;DP=19;ExcessHet=3.0103;FS=2.199;MLEAC=1;MLEAF=0.500;MQ=50.32;MQRankSum=-1.904;QD=9.36;ReadPosRankSum=0.236;SOR=1.565	GT:AD:DP:GQ:PL	0/1:14,5:19:99:206,0,570
EU153401.1	1872120	.	T	G	200.77	.	AC=1;AF=0.500;AN=2;BaseQRankSum=1.352;ClippingRankSum=0.000;DP=21;ExcessHet=3.0103;FS=4.722;MLEAC=1;MLEAF=0.500;MQ=49.80;MQRankSum=-2.291;QD=9.56;ReadPosRankSum=-1.022;SOR=2.129	GT:AD:DP:GQ:PL	0/1:14,7:21:99:229,0,567
EU153401.1	1872127	.	G	A	616.77	.	AC=1;AF=0.500;AN=2;BaseQRankSum=1.492;ClippingRankSum=0.000;DP=22;ExcessHet=3.0103;FS=1.837;MLEAC=1;MLEAF=0.500;MQ=50.31;MQRankSum=-3.499;QD=28.03;ReadPosRankSum=-2.231;SOR=1.244	GT:AD:DP:GQ:PL	0/1:9,13:22:99:645,0,330
EU153401.1	1872128	.	G	T	658.77	.	AC=1;AF=0.500;AN=2;BaseQRankSum=1.010;ClippingRankSum=0.000;DP=22;ExcessHet=3.0103;FS=1.837;MLEAC=1;MLEAF=0.500;MQ=50.31;MQRankSum=-3.499;QD=29.94;ReadPosRankSum=-1.750;SOR=1.244	GT:AD:DP:GQ:PL	0/1:9,13:22:99:687,0,327
EU153401.1	1872131	.	G	T	364.77	.	AC=1;AF=0.500;AN=2;BaseQRankSum=1.273;ClippingRankSum=0.000;DP=34;ExcessHet=3.0103;FS=0.000;MLEAC=1;MLEAF=0.500;MQ=45.86;MQRankSum=-2.656;QD=10.73;ReadPosRankSum=-0.274;SOR=0.741	GT:AD:DP:GQ:PL	0/1:23,11:34:99:393,0,933
EU153401.1	1872134	.	G	A	226.77	.	AC=1;AF=0.500;AN=2;BaseQRankSum=1.033;ClippingRankSum=0.000;DP=34;ExcessHet=3.0103;FS=2.585;MLEAC=1;MLEAF=0.500;MQ=45.86;MQRankSum=-1.300;QD=6.67;ReadPosRankSum=0.550;SOR=1.574	GT:AD:DP:GQ:PL	0/1:26,8:34:99:255,0,1110
EU153401.1	1872135	.	A	T	559.73	.	AC=1;AF=0.500;AN=2;BaseQRankSum=2.044;ClippingRankSum=0.000;DP=35;ExcessHet=3.0103;FS=8.930;MLEAC=1;MLEAF=0.500;MQ=46.33;MQRankSum=-3.867;QD=21.53;ReadPosRankSum=-2.039;SOR=3.134	GT:AD:DP:GQ:PL	0/1:11,15:26:99:597,0,417
EU153401.1	1872142	.	G	A	37.77	.	AC=1;AF=0.500;AN=2;BaseQRankSum=0.842;ClippingRankSum=0.000;DP=36;ExcessHet=3.0103;FS=0.000;MLEAC=1;MLEAF=0.500;MQ=46.59;MQRankSum=-0.320;QD=1.05;ReadPosRankSum=0.773;SOR=0.693	GT:AD:DP:GQ:PL	0/1:33,3:36:66:66,0,1416
EU153401.1	1872143	.	T	A	991.77	.	AC=1;AF=0.500;AN=2;BaseQRankSum=1.380;ClippingRankSum=0.000;DP=37;ExcessHet=3.0103;FS=12.725;MLEAC=1;MLEAF=0.500;MQ=46.40;MQRankSum=-4.387;QD=30.05;ReadPosRankSum=-1.398;SOR=3.348	GT:AD:DP:GQ:PL	0/1:10,23:33:99:1020,0,345
EU153401.1	1872145	.	C	A	34.77	.	AC=1;AF=0.500;AN=2;BaseQRankSum=0.926;ClippingRankSum=0.000;DP=39;ExcessHet=3.0103;FS=0.000;MLEAC=1;MLEAF=0.500;MQ=45.89;MQRankSum=-0.727;QD=0.89;ReadPosRankSum=2.478;SOR=1.066	GT:AD:DP:GQ:PL	0/1:35,4:39:63:63,0,1458
EU153401.1	1872147	.	G	T	76.77	.	AC=1;AF=0.500;AN=2;BaseQRankSum=0.094;ClippingRankSum=0.000;DP=39;ExcessHet=3.0103;FS=2.496;MLEAC=1;MLEAF=0.500;MQ=45.89;MQRankSum=-1.448;QD=1.97;ReadPosRankSum=-0.768;SOR=1.371	GT:AD:DP:GQ:PL	0/1:34,5:39:99:105,0,1455
EU153401.1	1872149	.	C	T	208.77	.	AC=1;AF=0.500;AN=2;BaseQRankSum=1.339;ClippingRankSum=0.000;DP=40;ExcessHet=3.0103;FS=5.104;MLEAC=1;MLEAF=0.500;MQ=45.45;MQRankSum=-0.736;QD=5.22;ReadPosRankSum=2.444;SOR=2.160	GT:AD:DP:GQ:PL	0/1:32,8:40:99:237,0,1362
EU153401.1	1872152	.	C	T	262.77	.	AC=1;AF=0.500;AN=2;BaseQRankSum=0.566;ClippingRankSum=0.000;DP=39;ExcessHet=3.0103;FS=1.854;MLEAC=1;MLEAF=0.500;MQ=45.51;MQRankSum=-0.244;QD=6.74;ReadPosRankSum=-0.033;SOR=1.140	GT:AD:DP:GQ:PL	0/1:29,10:39:99:291,0,1272
EU153401.1	1872153	.	C	T	82.77	.	AC=1;AF=0.500;AN=2;BaseQRankSum=0.950;ClippingRankSum=0.000;DP=38;ExcessHet=3.0103;FS=0.000;MLEAC=1;MLEAF=0.500;MQ=45.86;MQRankSum=-0.650;QD=2.43;ReadPosRankSum=-0.092;SOR=0.970	GT:AD:DP:GQ:PL	0/1:31,3:34:99:111,0,1371
EU153401.1	1872154	.	C	T	166.77	.	AC=1;AF=0.500;AN=2;BaseQRankSum=1.278;ClippingRankSum=0.000;DP=38;ExcessHet=3.0103;FS=2.448;MLEAC=1;MLEAF=0.500;MQ=45.86;MQRankSum=-1.300;QD=4.39;ReadPosRankSum=-0.872;SOR=1.730	GT:AD:DP:GQ:PL	0/1:32,6:38:99:195,0,1365
EU153401.1	1872160	.	T	G	827.73	.	AC=1;AF=0.500;AN=2;BaseQRankSum=1.838;ClippingRankSum=0.000;DP=40;ExcessHet=3.0103;FS=8.889;MLEAC=1;MLEAF=0.500;MQ=46.61;MQRankSum=-3.443;QD=23.65;ReadPosRankSum=-1.788;SOR=2.391	GT:AD:DP:GQ:PL	0/1:15,20:35:99:865,0,564
EU153401.1	1872162	.	A	T	661.73	.	AC=1;AF=0.500;AN=2;BaseQRankSum=1.190;ClippingRankSum=0.000;DP=39;ExcessHet=3.0103;FS=3.536;MLEAC=1;MLEAF=0.500;MQ=46.77;MQRankSum=-2.500;QD=18.91;ReadPosRankSum=-1.622;SOR=1.625	GT:AD:DP:GQ:PL	0/1:18,17:35:99:699,0,744
EU153401.1	1872169	.	CT	C	296.73	.	AC=1;AF=0.500;AN=2;BaseQRankSum=-0.488;ClippingRankSum=0.000;DP=45;ExcessHet=3.0103;FS=9.049;MLEAC=1;MLEAF=0.500;MQ=47.35;MQRankSum=2.635;QD=8.24;ReadPosRankSum=0.404;SOR=0.086	GT:AD:DP:GQ:PL	0/1:24,12:36:99:334,0,970
EU153401.1	1872172	.	T	A	22.79	.	AC=1;AF=0.500;AN=2;BaseQRankSum=-0.151;ClippingRankSum=0.000;DP=45;ExcessHet=3.0103;FS=5.111;MLEAC=1;MLEAF=0.500;MQ=47.35;MQRankSum=-1.175;QD=0.54;ReadPosRankSum=0.763;SOR=1.916	GT:AD:DP:GQ:PL	0/1:38,4:42:51:51,0,1626
EU153401.1	1872177	.	T	C	55.77	.	AC=1;AF=0.500;AN=2;BaseQRankSum=1.317;ClippingRankSum=0.000;DP=47;ExcessHet=3.0103;FS=0.000;MLEAC=1;MLEAF=0.500;MQ=47.75;MQRankSum=-1.487;QD=1.19;ReadPosRankSum=0.138;SOR=0.742	GT:AD:DP:GQ:PL	0/1:42,5:47:84:84,0,1749
EU153401.1	1872181	.	C	T	13.95	.	AC=1;AF=0.500;AN=2;BaseQRankSum=-0.358;ClippingRankSum=0.000;DP=45;ExcessHet=3.0103;FS=5.121;MLEAC=1;MLEAF=0.500;MQ=47.14;MQRankSum=-0.846;QD=0.31;ReadPosRankSum=-0.046;SOR=1.921	GT:AD:DP:GQ:PL	0/1:41,4:45:42:42,0,1752
EU153401.1	1872184	.	G	C	25.78	.	AC=1;AF=0.500;AN=2;BaseQRankSum=-0.366;ClippingRankSum=0.000;DP=44;ExcessHet=3.0103;FS=2.526;MLEAC=1;MLEAF=0.500;MQ=46.80;MQRankSum=-0.977;QD=0.63;ReadPosRankSum=0.066;SOR=1.781	GT:AD:DP:GQ:PL	0/1:37,4:41:54:54,0,1584
EU153401.1	1872187	.	G	T	34.77	.	AC=1;AF=0.500;AN=2;BaseQRankSum=-1.697;ClippingRankSum=0.000;DP=43;ExcessHet=3.0103;FS=5.192;MLEAC=1;MLEAF=0.500;MQ=47.02;MQRankSum=-1.297;QD=0.91;ReadPosRankSum=0.027;SOR=1.981	GT:AD:DP:GQ:PL	0/1:34,4:38:63:63,0,1458
EU153401.1	1872188	.	C	T	424.77	.	AC=1;AF=0.500;AN=2;BaseQRankSum=-0.520;ClippingRankSum=0.000;DP=43;ExcessHet=3.0103;FS=1.384;MLEAC=1;MLEAF=0.500;MQ=47.02;MQRankSum=1.334;QD=9.88;ReadPosRankSum=-0.075;SOR=0.941	GT:AD:DP:GQ:PL	0/1:30,13:43:99:453,0,1263
EU153401.1	1872192	.	C	G	22.79	.	AC=1;AF=0.500;AN=2;BaseQRankSum=-1.976;ClippingRankSum=0.000;DP=42;ExcessHet=3.0103;FS=5.111;MLEAC=1;MLEAF=0.500;MQ=47.18;MQRankSum=-0.887;QD=0.54;ReadPosRankSum=-0.686;SOR=1.916	GT:AD:DP:GQ:PL	0/1:38,4:42:51:51,0,1626
EU153401.1	1872194	.	A	G,T	1291.77	.	AC=1,1;AF=0.500,0.500;AN=2;BaseQRankSum=-1.129;ClippingRankSum=0.000;DP=42;ExcessHet=3.0103;FS=5.111;MLEAC=1,1;MLEAF=0.500,0.500;MQ=47.18;MQRankSum=1.125;QD=30.76;ReadPosRankSum=-0.407;SOR=0.159	GT:AD:DP:GQ:PL	1/2:4,30,8:42:99:1320,167,246,1008,0,1236
EU153401.1	1872195	.	G	T	304.77	.	AC=1;AF=0.500;AN=2;BaseQRankSum=-0.905;ClippingRankSum=0.000;DP=42;ExcessHet=3.0103;FS=0.000;MLEAC=1;MLEAF=0.500;MQ=47.18;MQRankSum=0.326;QD=7.81;ReadPosRankSum=1.689;SOR=0.646	GT:AD:DP:GQ:PL	0/1:29,10:39:99:333,0,1188
EU153401.1	1872202	.	T	C	157.73	.	AC=1;AF=0.500;AN=2;BaseQRankSum=1.100;ClippingRankSum=0.000;DP=43;ExcessHet=3.0103;FS=11.275;MLEAC=1;MLEAF=0.500;MQ=48.00;MQRankSum=-1.895;QD=3.94;ReadPosRankSum=0.146;SOR=3.611	GT:AD:DP:GQ:PL	0/1:33,7:40:99:195,0,1409
EU153401.1	1872204	.	C	T	484.77	.	AC=1;AF=0.500;AN=2;BaseQRankSum=-0.500;ClippingRankSum=0.000;DP=43;ExcessHet=3.0103;FS=7.276;MLEAC=1;MLEAF=0.500;MQ=48.00;MQRankSum=-1.015;QD=12.43;ReadPosRankSum=0.952;SOR=1.911	GT:AD:DP:GQ:PL	0/1:25,14:39:99:513,0,1052
EU153401.1	1872206	.	A	T	1057.77	.	AC=1;AF=0.500;AN=2;BaseQRankSum=-0.247;ClippingRankSum=0.000;DP=43;ExcessHet=3.0103;FS=10.300;MLEAC=1;MLEAF=0.500;MQ=48.00;MQRankSum=-3.556;QD=24.60;ReadPosRankSum=1.433;SOR=2.387	GT:AD:DP:GQ:PL	0/1:16,27:43:99:1086,0,635
EU153401.1	1872208	.	T	C	22.79	.	AC=1;AF=0.500;AN=2;BaseQRankSum=1.171;ClippingRankSum=0.000;DP=43;ExcessHet=3.0103;FS=5.435;MLEAC=1;MLEAF=0.500;MQ=48.00;MQRankSum=-1.230;QD=0.53;ReadPosRankSum=-1.715;SOR=2.232	GT:AD:DP:GQ:PL	0/1:39,4:43:51:51,0,1670
EU153401.1	1872212	.	T	A	22.79	.	AC=1;AF=0.500;AN=2;BaseQRankSum=1.133;ClippingRankSum=0.000;DP=41;ExcessHet=3.0103;FS=5.525;MLEAC=1;MLEAF=0.500;MQ=48.38;MQRankSum=-1.296;QD=0.56;ReadPosRankSum=-2.308;SOR=2.376	GT:AD:DP:GQ:PL	0/1:37,4:41:51:51,0,1670
EU153401.1	1872213	.	G	C	28.77	.	AC=1;AF=0.500;AN=2;BaseQRankSum=1.169;ClippingRankSum=0.000;DP=41;ExcessHet=3.0103;FS=2.298;MLEAC=1;MLEAF=0.500;MQ=48.38;MQRankSum=-2.303;QD=0.74;ReadPosRankSum=2.063;SOR=0.207	GT:AD:DP:GQ:PL	0/1:35,4:39:57:57,0,1586
EU153401.1	1872215	.	G	A	928.77	.	AC=1;AF=0.500;AN=2;BaseQRankSum=0.117;ClippingRankSum=0.000;DP=41;ExcessHet=3.0103;FS=2.906;MLEAC=1;MLEAF=0.500;MQ=48.38;MQRankSum=-2.153;QD=22.65;ReadPosRankSum=0.178;SOR=1.302	GT:AD:DP:GQ:PL	0/1:17,24:41:99:957,0,686
EU153401.1	1872228	.	C	G	790.77	.	AC=1;AF=0.500;AN=2;BaseQRankSum=0.137;ClippingRankSum=0.000;DP=41;ExcessHet=3.0103;FS=0.000;MLEAC=1;MLEAF=0.500;MQ=49.14;MQRankSum=-2.439;QD=20.28;ReadPosRankSum=2.509;SOR=0.886	GT:AD:DP:GQ:PL	0/1:21,18:39:99:819,0,863
EU153401.1	1872232	.	A	T	295.77	.	AC=1;AF=0.500;AN=2;BaseQRankSum=-1.626;ClippingRankSum=0.000;DP=42;ExcessHet=3.0103;FS=0.000;MLEAC=1;MLEAF=0.500;MQ=48.30;MQRankSum=0.090;QD=7.04;ReadPosRankSum=1.639;SOR=0.650	GT:AD:DP:GQ:PL	0/1:32,10:42:99:324,0,1358
EU153401.1	1872239	.	G	A	58.73	.	AC=1;AF=0.500;AN=2;BaseQRankSum=0.662;ClippingRankSum=0.000;DP=42;ExcessHet=3.0103;FS=5.200;MLEAC=1;MLEAF=0.500;MQ=48.25;MQRankSum=0.454;QD=1.40;ReadPosRankSum=1.754;SOR=2.509	GT:AD:DP:GQ:PL	0/1:37,5:42:96:96,0,1625
EU153401.1	1872240	.	C	T	13.91	.	AC=1;AF=0.500;AN=2;BaseQRankSum=-0.708;ClippingRankSum=0.000;DP=42;ExcessHet=3.0103;FS=0.000;MLEAC=1;MLEAF=0.500;MQ=48.25;MQRankSum=-2.286;QD=0.33;ReadPosRankSum=-0.665;SOR=0.656	GT:AD:DP:GQ:PL	0/1:38,4:42:51:51,0,1670
EU153401.1	1872246	.	T	C	613.77	.	AC=1;AF=0.500;AN=2;BaseQRankSum=-1.740;ClippingRankSum=0.000;DP=41;ExcessHet=3.0103;FS=0.000;MLEAC=1;MLEAF=0.500;MQ=47.78;MQRankSum=-1.905;QD=14.97;ReadPosRankSum=0.476;SOR=0.840	GT:AD:DP:GQ:PL	0/1:24,17:41:99:642,0,1001
EU153401.1	1872248	.	A	G	340.77	.	AC=1;AF=0.500;AN=2;BaseQRankSum=-1.084;ClippingRankSum=0.000;DP=42;ExcessHet=3.0103;FS=1.468;MLEAC=1;MLEAF=0.500;MQ=48.11;MQRankSum=0.552;QD=8.11;ReadPosRankSum=1.660;SOR=0.395	GT:AD:DP:GQ:PL	0/1:31,11:42:99:369,0,1313
EU153401.1	1872251	.	A	G	364.73	.	AC=1;AF=0.500;AN=2;BaseQRankSum=-1.434;ClippingRankSum=0.000;DP=41;ExcessHet=3.0103;FS=1.496;MLEAC=1;MLEAF=0.500;MQ=47.78;MQRankSum=-0.262;QD=9.35;ReadPosRankSum=0.213;SOR=0.385	GT:AD:DP:GQ:PL	0/1:27,12:39:99:402,0,1142
EU153401.1	1872256	.	C	T	169.77	.	AC=1;AF=0.500;AN=2;BaseQRankSum=2.406;ClippingRankSum=0.000;DP=40;ExcessHet=3.0103;FS=7.973;MLEAC=1;MLEAF=0.500;MQ=48.21;MQRankSum=-0.985;QD=4.35;ReadPosRankSum=0.508;SOR=2.998	GT:AD:DP:GQ:PL	0/1:32,7:39:99:198,0,1347
EU153401.1	1872258	.	T	G	31.77	.	AC=1;AF=0.500;AN=2;BaseQRankSum=1.791;ClippingRankSum=0.000;DP=38;ExcessHet=3.0103;FS=5.192;MLEAC=1;MLEAF=0.500;MQ=48.35;MQRankSum=-2.128;QD=0.84;ReadPosRankSum=-1.071;SOR=1.981	GT:AD:DP:GQ:PL	0/1:34,4:38:60:60,0,1544
EU153401.1	1872260	.	T	C	307.77	.	AC=1;AF=0.500;AN=2;BaseQRankSum=-1.881;ClippingRankSum=0.000;DP=37;ExcessHet=3.0103;FS=0.000;MLEAC=1;MLEAF=0.500;MQ=48.00;MQRankSum=0.139;QD=8.32;ReadPosRankSum=-0.496;SOR=0.593	GT:AD:DP:GQ:PL	0/1:27,10:37:99:336,0,1190
EU153401.1	1872268	.	T	C	82.77	.	AC=1;AF=0.500;AN=2;BaseQRankSum=0.984;ClippingRankSum=0.000;DP=37;ExcessHet=3.0103;FS=5.307;MLEAC=1;MLEAF=0.500;MQ=47.97;MQRankSum=-1.622;QD=2.24;ReadPosRankSum=-0.289;SOR=2.461	GT:AD:DP:GQ:PL	0/1:32,5:37:99:111,0,1415
EU153401.1	1872270	.	A	T	265.77	.	AC=1;AF=0.500;AN=2;BaseQRankSum=-2.463;ClippingRankSum=0.000;DP=35;ExcessHet=3.0103;FS=1.640;MLEAC=1;MLEAF=0.500;MQ=48.91;MQRankSum=0.340;QD=7.59;ReadPosRankSum=-0.314;SOR=0.375	GT:AD:DP:GQ:PL	0/1:27,8:35:99:294,0,1193
EU153401.1	1872272	.	T	A	217.73	.	AC=1;AF=0.500;AN=2;BaseQRankSum=-2.186;ClippingRankSum=0.000;DP=34;ExcessHet=3.0103;FS=1.831;MLEAC=1;MLEAF=0.500;MQ=48.55;MQRankSum=0.000;QD=6.40;ReadPosRankSum=0.085;SOR=0.275	GT:AD:DP:GQ:PL	0/1:27,7:34:99:255,0,1154
EU153401.1	1872275	.	G	A	167.77	.	AC=1;AF=0.500;AN=2;BaseQRankSum=2.444;ClippingRankSum=0.000;DP=33;ExcessHet=3.0103;FS=4.073;MLEAC=1;MLEAF=0.500;MQ=48.16;MQRankSum=2.485;QD=5.08;ReadPosRankSum=1.324;SOR=0.163	GT:AD:DP:GQ:PL	0/1:25,8:33:99:196,0,1026
EU153401.1	1872278	.	T	C	184.77	.	AC=1;AF=0.500;AN=2;BaseQRankSum=-2.113;ClippingRankSum=0.000;DP=33;ExcessHet=3.0103;FS=1.798;MLEAC=1;MLEAF=0.500;MQ=48.16;MQRankSum=0.156;QD=5.60;ReadPosRankSum=-0.551;SOR=0.301	GT:AD:DP:GQ:PL	0/1:26,7:33:99:213,0,1157
EU153401.1	1872280	.	T	C	598.77	.	AC=1;AF=0.500;AN=2;BaseQRankSum=-2.633;ClippingRankSum=0.000;DP=29;ExcessHet=3.0103;FS=1.617;MLEAC=1;MLEAF=0.500;MQ=49.75;MQRankSum=-1.239;QD=23.03;ReadPosRankSum=-1.921;SOR=0.340	GT:AD:DP:GQ:PL	0/1:15,11:26:99:627,0,615
EU153401.1	1872287	.	C	T	80.73	.	AC=1;AF=0.500;AN=2;BaseQRankSum=0.831;ClippingRankSum=0.000;DP=28;ExcessHet=3.0103;FS=8.418;MLEAC=1;MLEAF=0.500;MQ=49.35;MQRankSum=-1.945;QD=2.88;ReadPosRankSum=1.744;SOR=2.833	GT:AD:DP:GQ:PL	0/1:23,5:28:99:118,0,1037
EU153401.1	1872289	.	T	TC	727.73	.	AC=1;AF=0.500;AN=2;BaseQRankSum=-2.735;ClippingRankSum=0.000;DP=27;ExcessHet=3.0103;FS=4.262;MLEAC=1;MLEAF=0.500;MQ=49.13;MQRankSum=-2.426;QD=26.95;ReadPosRankSum=-0.927;SOR=1.981	GT:AD:DP:GQ:PL	0/1:9,18:27:99:765,0,354
EU153401.1	1872293	.	G	C	109.77	.	AC=1;AF=0.500;AN=2;BaseQRankSum=-1.906;ClippingRankSum=0.000;DP=27;ExcessHet=3.0103;FS=2.105;MLEAC=1;MLEAF=0.500;MQ=49.45;MQRankSum=-0.602;QD=4.07;ReadPosRankSum=-1.126;SOR=0.263	GT:AD:DP:GQ:PL	0/1:22,5:27:99:138,0,1017
EU153401.1	1872311	.	C	T	30.77	.	AC=1;AF=0.500;AN=2;BaseQRankSum=-0.209;ClippingRankSum=0.000;DP=26;ExcessHet=3.0103;FS=2.551;MLEAC=1;MLEAF=0.500;MQ=51.13;MQRankSum=-0.897;QD=1.18;ReadPosRankSum=1.373;SOR=0.991	GT:AD:DP:GQ:PL	0/1:23,3:26:59:59,0,961
EU153401.1	1872314	.	A	C	655.77	.	AC=1;AF=0.500;AN=2;BaseQRankSum=-2.058;ClippingRankSum=0.000;DP=25;ExcessHet=3.0103;FS=3.960;MLEAC=1;MLEAF=0.500;MQ=51.21;MQRankSum=-1.720;QD=26.23;ReadPosRankSum=-2.174;SOR=0.204	GT:AD:DP:GQ:PL	0/1:8,17:25:99:684,0,408
EU153401.1	1872316	.	A	C	655.77	.	AC=1;AF=0.500;AN=2;BaseQRankSum=-2.137;ClippingRankSum=0.000;DP=24;ExcessHet=3.0103;FS=1.824;MLEAC=1;MLEAF=0.500;MQ=51.46;MQRankSum=-2.111;QD=27.32;ReadPosRankSum=-2.165;SOR=0.252	GT:AD:DP:GQ:PL	0/1:8,16:24:99:684,0,413
EU153401.1	1872329	.	A	G	235.77	.	AC=1;AF=0.500;AN=2;BaseQRankSum=-0.967;ClippingRankSum=0.000;DP=27;ExcessHet=3.0103;FS=0.000;MLEAC=1;MLEAF=0.500;MQ=44.13;MQRankSum=-2.277;QD=15.72;ReadPosRankSum=-1.197;SOR=0.646	GT:AD:DP:GQ:PL	0/1:9,6:15:99:264,0,389
EU153401.1	1872330	.	C	T	193.77	.	AC=1;AF=0.500;AN=2;BaseQRankSum=-0.114;ClippingRankSum=0.000;DP=26;ExcessHet=3.0103;FS=0.000;MLEAC=1;MLEAF=0.500;MQ=44.28;MQRankSum=-1.812;QD=14.91;ReadPosRankSum=-1.254;SOR=0.283	GT:AD:DP:GQ:PL	0/1:9,4:13:99:222,0,402
EU153401.1	1872336	.	A	G	64.77	.	AC=1;AF=0.500;AN=2;BaseQRankSum=0.092;ClippingRankSum=0.000;DP=25;ExcessHet=3.0103;FS=0.000;MLEAC=1;MLEAF=0.500;MQ=43.35;MQRankSum=-1.831;QD=4.63;ReadPosRankSum=-0.708;SOR=0.368	GT:AD:DP:GQ:PL	0/1:11,3:14:93:93,0,453
EU153401.1	1872339	.	A	C	19.81	.	AC=1;AF=0.500;AN=2;BaseQRankSum=-0.492;ClippingRankSum=0.000;DP=23;ExcessHet=3.0103;FS=0.000;MLEAC=1;MLEAF=0.500;MQ=44.14;MQRankSum=-1.421;QD=1.52;ReadPosRankSum=0.000;SOR=0.180	GT:AD:DP:GQ:PL	0/1:11,2:13:48:48,0,498
EU153401.1	1872345	.	TG	T	13.91	.	AC=1;AF=0.500;AN=2;BaseQRankSum=-0.492;ClippingRankSum=0.000;DP=22;ExcessHet=3.0103;FS=0.000;MLEAC=1;MLEAF=0.500;MQ=45.71;MQRankSum=-1.545;QD=1.07;ReadPosRankSum=-0.219;SOR=0.330	GT:AD:DP:GQ:PL	0/1:11,2:13:51:51,0,456
EU153401.1	1872407	.	AT	A	457.73	.	AC=2;AF=1.00;AN=2;DP=15;ExcessHet=3.0103;FS=0.000;MLEAC=2;MLEAF=1.00;MQ=42.95;QD=31.55;SOR=0.859	GT:AD:DP:GQ:PL	1/1:0,11:11:33:495,33,0
EU153401.1	1872413	.	T	A	491.77	.	AC=2;AF=1.00;AN=2;DP=16;ExcessHet=3.0103;FS=0.000;MLEAC=2;MLEAF=1.00;MQ=42.77;QD=29.18;SOR=0.693	GT:AD:DP:GQ:PL	1/1:0,12:12:36:520,36,0
EU153401.1	1872526	.	T	C	342.78	.	AC=2;AF=1.00;AN=2;DP=9;ExcessHet=3.0103;FS=0.000;MLEAC=2;MLEAF=1.00;MQ=47.57;QD=23.24;SOR=2.093	GT:AD:DP:GQ:PL	1/1:0,9:9:27:371,27,0
EU153401.1	1872618	.	T	C	244.80	.	AC=2;AF=1.00;AN=2;DP=7;ExcessHet=3.0103;FS=0.000;MLEAC=2;MLEAF=1.00;MQ=60.00;QD=34.97;SOR=0.941	GT:AD:DP:GQ:PL	1/1:0,7:7:21:273,21,0
EU153401.1	1872646	.	A	C	289.78	.	AC=2;AF=1.00;AN=2;DP=8;ExcessHet=3.0103;FS=0.000;MLEAC=2;MLEAF=1.00;MQ=60.00;QD=30.77;SOR=1.179	GT:AD:DP:GQ:PL	1/1:0,8:8:24:318,24,0
EU153401.1	1872710	.	C	G	330.77	.	AC=1;AF=0.500;AN=2;BaseQRankSum=0.647;ClippingRankSum=0.000;DP=17;ExcessHet=3.0103;FS=0.000;MLEAC=1;MLEAF=0.500;MQ=57.77;MQRankSum=0.000;QD=22.05;ReadPosRankSum=-0.262;SOR=0.818	GT:AD:DP:GQ:PL	0/1:4,11:15:94:359,0,94
EU153401.1	1872818	.	T	C	97.77	.	AC=1;AF=0.500;AN=2;BaseQRankSum=-2.508;ClippingRankSum=0.000;DP=32;ExcessHet=3.0103;FS=0.000;MLEAC=1;MLEAF=0.500;MQ=51.30;MQRankSum=-2.075;QD=3.06;ReadPosRankSum=-0.573;SOR=0.974	GT:AD:DP:GQ:PL	0/1:27,5:32:99:126,0,1401
EU153401.1	1872822	.	C	A	157.77	.	AC=1;AF=0.500;AN=2;BaseQRankSum=1.888;ClippingRankSum=0.000;DP=33;ExcessHet=3.0103;FS=1.882;MLEAC=1;MLEAF=0.500;MQ=51.59;MQRankSum=-4.602;QD=5.63;ReadPosRankSum=1.055;SOR=1.251	GT:AD:DP:GQ:PL	0/1:22,6:28:99:186,0,1096
EU153401.1	1872828	.	A	T	148.77	.	AC=1;AF=0.500;AN=2;BaseQRankSum=2.004;ClippingRankSum=0.000;DP=31;ExcessHet=3.0103;FS=4.041;MLEAC=1;MLEAF=0.500;MQ=51.00;MQRankSum=-4.104;QD=4.80;ReadPosRankSum=1.204;SOR=1.229	GT:AD:DP:GQ:PL	0/1:25,6:31:99:177,0,1283
EU153401.1	1872830	.	G	T	148.77	.	AC=1;AF=0.500;AN=2;BaseQRankSum=1.921;ClippingRankSum=0.000;DP=30;ExcessHet=3.0103;FS=4.228;MLEAC=1;MLEAF=0.500;MQ=50.67;MQRankSum=-4.048;QD=4.96;ReadPosRankSum=1.089;SOR=1.199	GT:AD:DP:GQ:PL	0/1:24,6:30:99:177,0,1283
EU153401.1	1872831	.	T	C	148.77	.	AC=1;AF=0.500;AN=2;BaseQRankSum=0.933;ClippingRankSum=0.000;DP=29;ExcessHet=3.0103;FS=4.389;MLEAC=1;MLEAF=0.500;MQ=50.32;MQRankSum=-3.991;QD=5.13;ReadPosRankSum=0.964;SOR=1.170	GT:AD:DP:GQ:PL	0/1:23,6:29:99:177,0,1283
EU153401.1	1872834	.	T	A	109.77	.	AC=1;AF=0.500;AN=2;BaseQRankSum=-4.243;ClippingRankSum=0.000;DP=29;ExcessHet=3.0103;FS=0.000;MLEAC=1;MLEAF=0.500;MQ=50.32;MQRankSum=-1.775;QD=3.79;ReadPosRankSum=-1.906;SOR=0.836	GT:AD:DP:GQ:PL	0/1:24,5:29:99:138,0,1233
EU153401.1	1872856	.	T	C	157.77	.	AC=1;AF=0.500;AN=2;BaseQRankSum=1.596;ClippingRankSum=0.000;DP=28;ExcessHet=3.0103;FS=7.593;MLEAC=1;MLEAF=0.500;MQ=50.65;MQRankSum=-4.008;QD=5.63;ReadPosRankSum=1.863;SOR=1.108	GT:AD:DP:GQ:PL	0/1:22,6:28:99:186,0,1157
EU153401.1	1872857	.	A	T	22.79	.	AC=1;AF=0.500;AN=2;BaseQRankSum=0.914;ClippingRankSum=0.000;DP=27;ExcessHet=3.0103;FS=0.000;MLEAC=1;MLEAF=0.500;MQ=50.84;MQRankSum=-0.174;QD=0.84;ReadPosRankSum=-0.983;SOR=0.631	GT:AD:DP:GQ:PL	0/1:24,3:27:51:51,0,1292
EU153401.1	1872861	.	T	G	421.73	.	AC=1;AF=0.500;AN=2;BaseQRankSum=1.378;ClippingRankSum=0.000;DP=27;ExcessHet=3.0103;FS=1.510;MLEAC=1;MLEAF=0.500;MQ=50.84;MQRankSum=-4.502;QD=15.62;ReadPosRankSum=0.783;SOR=0.425	GT:AD:DP:GQ:PL	0/1:15,12:27:99:459,0,845
EU153401.1	1872863	.	T	C	22.79	.	AC=1;AF=0.500;AN=2;BaseQRankSum=0.892;ClippingRankSum=0.000;DP=28;ExcessHet=3.0103;FS=5.885;MLEAC=1;MLEAF=0.500;MQ=51.20;MQRankSum=-1.604;QD=0.81;ReadPosRankSum=0.766;SOR=2.419	GT:AD:DP:GQ:PL	0/1:25,3:28:51:51,0,1292
EU153401.1	1872888	.	C	T	71.77	.	AC=1;AF=0.500;AN=2;BaseQRankSum=1.419;ClippingRankSum=0.000;DP=29;ExcessHet=3.0103;FS=7.856;MLEAC=1;MLEAF=0.500;MQ=51.53;MQRankSum=-4.170;QD=2.47;ReadPosRankSum=0.514;SOR=1.098	GT:AD:DP:GQ:PL	0/1:23,6:29:99:100,0,1159
EU153401.1	1872890	.	G	C	16.86	.	AC=1;AF=0.500;AN=2;BaseQRankSum=1.211;ClippingRankSum=0.000;DP=31;ExcessHet=3.0103;FS=5.539;MLEAC=1;MLEAF=0.500;MQ=52.12;MQRankSum=-1.762;QD=0.56;ReadPosRankSum=0.365;SOR=2.194	GT:AD:DP:GQ:PL	0/1:27,3:30:45:45,0,1376
EU153401.1	1872910	.	C	A	413.77	.	AC=1;AF=0.500;AN=2;BaseQRankSum=1.995;ClippingRankSum=0.000;DP=30;ExcessHet=3.0103;FS=3.751;MLEAC=1;MLEAF=0.500;MQ=50.03;MQRankSum=-4.384;QD=15.91;ReadPosRankSum=-0.259;SOR=0.188	GT:AD:DP:GQ:PL	0/1:14,12:26:99:442,0,454
EU153401.1	1872939	.	A	AT	111.73	.	AC=1;AF=0.500;AN=2;BaseQRankSum=-1.267;ClippingRankSum=0.000;DP=23;ExcessHet=3.0103;FS=0.000;MLEAC=1;MLEAF=0.500;MQ=51.60;MQRankSum=1.111;QD=7.45;ReadPosRankSum=0.506;SOR=0.527	GT:AD:DP:GQ:PL	0/1:8,7:15:99:149,0,225
EU153401.1	1872947	.	T	C	11.12	.	AC=1;AF=0.500;AN=2;BaseQRankSum=0.692;ClippingRankSum=0.000;DP=18;ExcessHet=3.0103;FS=3.233;MLEAC=1;MLEAF=0.500;MQ=54.87;MQRankSum=-2.683;QD=0.69;ReadPosRankSum=-1.827;SOR=2.303	GT:AD:DP:GQ:PL	0/1:14,2:16:39:39,0,624
EU153401.1	1872976	.	A	T	137.77	.	AC=1;AF=0.500;AN=2;BaseQRankSum=0.000;ClippingRankSum=0.000;DP=14;ExcessHet=3.0103;FS=2.463;MLEAC=1;MLEAF=0.500;MQ=57.89;MQRankSum=0.000;QD=12.52;ReadPosRankSum=-0.618;SOR=0.760	GT:AD:DP:GQ:PL	0/1:6,5:11:99:166,0,236
EU153401.1	1873008	.	C	A	192.77	.	AC=1;AF=0.500;AN=2;BaseQRankSum=0.000;ClippingRankSum=0.000;DP=14;ExcessHet=3.0103;FS=10.964;MLEAC=1;MLEAF=0.500;MQ=58.55;MQRankSum=0.748;QD=17.52;ReadPosRankSum=1.831;SOR=2.215	GT:AD:DP:GQ:PL	0/1:5,6:11:99:221,0,153
EU153401.1	1873038	.	G	C	328.77	.	AC=1;AF=0.500;AN=2;BaseQRankSum=-1.139;ClippingRankSum=0.000;DP=16;ExcessHet=3.0103;FS=0.000;MLEAC=1;MLEAF=0.500;MQ=58.28;MQRankSum=0.000;QD=27.40;ReadPosRankSum=-1.076;SOR=0.495	GT:AD:DP:GQ:PL	0/1:3,9:12:97:357,0,97
EU153401.1	1873042	.	A	G	13.95	.	AC=1;AF=0.500;AN=2;BaseQRankSum=1.097;ClippingRankSum=0.000;DP=16;ExcessHet=3.0103;FS=0.000;MLEAC=1;MLEAF=0.500;MQ=58.28;MQRankSum=0.000;QD=1.27;ReadPosRankSum=0.778;SOR=0.527	GT:AD:DP:GQ:PL	0/1:9,2:11:42:42,0,334
EU153401.1	1873049	.	G	C	338.77	.	AC=1;AF=0.500;AN=2;BaseQRankSum=-1.655;ClippingRankSum=0.000;DP=17;ExcessHet=3.0103;FS=0.000;MLEAC=1;MLEAF=0.500;MQ=58.38;MQRankSum=0.000;QD=26.06;ReadPosRankSum=-0.669;SOR=0.307	GT:AD:DP:GQ:PL	0/1:4,9:13:99:367,0,181
EU153401.1	1873055	.	C	T	317.77	.	AC=1;AF=0.500;AN=2;BaseQRankSum=-3.031;ClippingRankSum=0.000;DP=26;ExcessHet=3.0103;FS=4.228;MLEAC=1;MLEAF=0.500;MQ=52.70;MQRankSum=2.604;QD=14.44;ReadPosRankSum=2.194;SOR=0.148	GT:AD:DP:GQ:PL	0/1:12,10:22:99:346,0,475
EU153401.1	1873071	.	G	A	352.77	.	AC=1;AF=0.500;AN=2;BaseQRankSum=-3.136;ClippingRankSum=0.000;DP=28;ExcessHet=3.0103;FS=6.550;MLEAC=1;MLEAF=0.500;MQ=51.95;MQRankSum=2.738;QD=15.34;ReadPosRankSum=2.337;SOR=0.124	GT:AD:DP:GQ:PL	0/1:13,10:23:99:381,0,516
EU153401.1	1873099	.	G	T	11.12	.	AC=1;AF=0.500;AN=2;BaseQRankSum=0.789;ClippingRankSum=0.000;DP=25;ExcessHet=3.0103;FS=0.000;MLEAC=1;MLEAF=0.500;MQ=53.86;MQRankSum=-3.859;QD=0.65;SOR=0.399	GT:AD:DP:GQ:PL	0/1:15,2:17:39:39,0,3080
EU153401.1	1873105	.	C	T	11.12	.	AC=1;AF=0.500;AN=2;BaseQRankSum=0.789;ClippingRankSum=0.000;DP=25;ExcessHet=3.0103;FS=0.000;MLEAC=1;MLEAF=0.500;MQ=53.86;MQRankSum=-3.859;QD=0.65;ReadPosRankSum=-1.292;SOR=0.399	GT:AD:DP:GQ:PL	0/1:15,2:17:39:39,0,3080
EU153401.1	1873123	.	A	C	139.77	.	AC=1;AF=0.500;AN=2;BaseQRankSum=0.957;ClippingRankSum=0.000;DP=26;ExcessHet=3.0103;FS=2.017;MLEAC=1;MLEAF=0.500;MQ=54.68;MQRankSum=1.364;QD=7.36;ReadPosRankSum=1.579;SOR=0.868	GT:AD:DP:GQ:PL	0/1:14,5:19:99:168,0,3773
EU153401.1	1873137	.	G	A	181.77	.	AC=1;AF=0.500;AN=2;BaseQRankSum=1.486;ClippingRankSum=0.000;DP=26;ExcessHet=3.0103;FS=2.017;MLEAC=1;MLEAF=0.500;MQ=55.79;MQRankSum=-0.199;QD=9.09;ReadPosRankSum=0.124;SOR=1.219	GT:AD:DP:GQ:PL	0/1:14,6:20:99:210,0,5396
EU153401.1	1873178	.	A	C	175.77	.	AC=1;AF=0.500;AN=2;BaseQRankSum=0.817;ClippingRankSum=0.000;DP=22;ExcessHet=3.0103;FS=18.402;MLEAC=1;MLEAF=0.500;MQ=51.56;MQRankSum=-0.111;QD=8.79;ReadPosRankSum=-1.466;SOR=3.225	GT:AD:DP:GQ:PL	0/1:16,4:20:99:204,0,5918
EU153401.1	1873189	.	G	C	223.77	.	AC=1;AF=0.500;AN=2;BaseQRankSum=1.071;ClippingRankSum=0.000;DP=24;ExcessHet=3.0103;FS=4.947;MLEAC=1;MLEAF=0.500;MQ=49.46;MQRankSum=-3.707;QD=11.78;ReadPosRankSum=-0.219;SOR=0.124	GT:AD:DP:GQ:PL	0/1:13,6:19:99:252,0,7052
EU153401.1	1873203	.	G	A	202.73	.	AC=1;AF=0.500;AN=2;BaseQRankSum=0.864;ClippingRankSum=0.000;DP=24;ExcessHet=3.0103;FS=9.361;MLEAC=1;MLEAF=0.500;MQ=49.24;MQRankSum=-2.511;QD=8.45;ReadPosRankSum=0.549;SOR=1.866	GT:AD:DP:GQ:PL	0/1:17,7:24:99:240,0,7570
EU153401.1	1873204	.	C	T	256.73	.	AC=1;AF=0.500;AN=2;BaseQRankSum=1.142;ClippingRankSum=0.000;DP=26;ExcessHet=3.0103;FS=4.481;MLEAC=1;MLEAF=0.500;MQ=48.00;MQRankSum=-3.495;QD=12.84;ReadPosRankSum=-0.593;SOR=0.595	GT:AD:DP:GQ:PL	0/1:13,7:20:99:294,0,7764
EU153401.1	1873207	.	G	A	250.73	.	AC=1;AF=0.500;AN=2;BaseQRankSum=0.000;ClippingRankSum=0.000;DP=35;ExcessHet=3.0103;FS=15.656;MLEAC=1;MLEAF=0.500;MQ=46.23;MQRankSum=-3.925;QD=10.45;ReadPosRankSum=-0.660;SOR=2.788	GT:AD:DP:GQ:PL	0/1:16,8:24:99:288,0,7918
EU153401.1	1873213	.	T	C	274.73	.	AC=1;AF=0.500;AN=2;BaseQRankSum=0.000;ClippingRankSum=0.000;DP=35;ExcessHet=3.0103;FS=13.484;MLEAC=1;MLEAF=0.500;MQ=46.23;MQRankSum=-2.510;QD=8.86;ReadPosRankSum=-1.338;SOR=3.043	GT:AD:DP:GQ:PL	0/1:22,9:31:99:312,0,8444
EU153401.1	1873214	.	C	T	31.73	.	AC=1;AF=0.500;AN=2;BaseQRankSum=0.000;ClippingRankSum=0.000;DP=35;ExcessHet=3.0103;FS=2.127;MLEAC=1;MLEAF=0.500;MQ=46.23;MQRankSum=-2.358;QD=0.93;ReadPosRankSum=0.409;SOR=1.402	GT:AD:DP:GQ:PL	0/1:30,4:34:69:69,0,9135
EU153401.1	1873219	.	G	A	409.73	.	AC=1;AF=0.500;AN=2;BaseQRankSum=0.000;ClippingRankSum=0.000;DP=35;ExcessHet=3.0103;FS=13.366;MLEAC=1;MLEAF=0.500;MQ=46.23;MQRankSum=-2.744;QD=14.63;ReadPosRankSum=-0.408;SOR=2.229	GT:AD:DP:GQ:PL	0/1:18,10:28:99:447,0,8309
EU153401.1	1873221	.	T	A	175.73	.	AC=1;AF=0.500;AN=2;BaseQRankSum=0.000;ClippingRankSum=0.000;DP=35;ExcessHet=3.0103;FS=10.268;MLEAC=1;MLEAF=0.500;MQ=46.23;MQRankSum=-1.486;QD=5.33;ReadPosRankSum=-2.653;SOR=2.564	GT:AD:DP:GQ:PL	0/1:26,7:33:99:213,0,8804
EU153401.1	1873222	.	A	G	121.73	.	AC=1;AF=0.500;AN=2;BaseQRankSum=0.000;ClippingRankSum=0.000;DP=38;ExcessHet=3.0103;FS=0.000;MLEAC=1;MLEAF=0.500;MQ=45.97;MQRankSum=-0.659;QD=3.38;ReadPosRankSum=-1.511;SOR=0.656	GT:AD:DP:GQ:PL	0/1:31,5:36:99:159,0,8974
EU153401.1	1873225	.	CA	C	103.73	.	AC=1;AF=0.500;AN=2;BaseQRankSum=0.000;ClippingRankSum=0.000;DP=46;ExcessHet=3.0103;FS=0.000;MLEAC=1;MLEAF=0.500;MQ=44.65;MQRankSum=-2.247;QD=2.47;ReadPosRankSum=-1.855;SOR=0.904	GT:AD:DP:GQ:PL	0/1:36,6:42:99:141,0,9226
EU153401.1	1873227	.	A	C	166.73	.	AC=1;AF=0.500;AN=2;BaseQRankSum=0.000;ClippingRankSum=0.000;DP=38;ExcessHet=3.0103;FS=7.038;MLEAC=1;MLEAF=0.500;MQ=45.89;MQRankSum=-1.479;QD=4.90;ReadPosRankSum=-0.944;SOR=2.457	GT:AD:DP:GQ:PL	0/1:27,7:34:99:204,0,8685
EU153401.1	1873228	.	A	C	76.73	.	AC=1;AF=0.500;AN=2;BaseQRankSum=0.000;ClippingRankSum=0.000;DP=36;ExcessHet=3.0103;FS=0.000;MLEAC=1;MLEAF=0.500;MQ=46.29;MQRankSum=-1.682;QD=2.19;ReadPosRankSum=-1.489;SOR=0.352	GT:AD:DP:GQ:PL	0/1:31,4:35:99:114,0,9019
EU153401.1	1873230	.	GA	G	199.73	.	AC=1;AF=0.500;AN=2;BaseQRankSum=0.563;ClippingRankSum=0.000;DP=40;ExcessHet=3.0103;FS=3.528;MLEAC=1;MLEAF=0.500;MQ=45.62;MQRankSum=-2.199;QD=4.99;ReadPosRankSum=-1.326;SOR=0.260	GT:AD:DP:GQ:PL	0/1:32,8:40:99:237,0,8657
EU153401.1	1873231	.	A	G	340.73	.	AC=1;AF=0.500;AN=2;BaseQRankSum=0.000;ClippingRankSum=0.000;DP=40;ExcessHet=3.0103;FS=3.279;MLEAC=1;MLEAF=0.500;MQ=45.62;MQRankSum=-0.948;QD=8.97;ReadPosRankSum=-1.342;SOR=1.468	GT:AD:DP:GQ:PL	0/1:27,11:38:99:378,0,8238
EU153401.1	1873233	.	A	T	661.73	.	AC=1;AF=0.500;AN=2;BaseQRankSum=0.000;ClippingRankSum=0.000;DP=41;ExcessHet=3.0103;FS=7.519;MLEAC=1;MLEAF=0.500;MQ=45.18;MQRankSum=-2.814;QD=18.38;ReadPosRankSum=-1.847;SOR=2.012	GT:AD:DP:GQ:PL	0/1:19,17:36:99:699,0,7663
EU153401.1	1873236	.	CTT	C	13.91	.	AC=1;AF=0.500;AN=2;BaseQRankSum=0.417;ClippingRankSum=0.000;DP=44;ExcessHet=3.0103;FS=0.000;MLEAC=1;MLEAF=0.500;MQ=43.83;MQRankSum=-0.536;QD=0.35;ReadPosRankSum=-0.980;SOR=0.994	GT:AD:DP:GQ:PL	0/1:36,4:40:51:51,0,8576
EU153401.1	1873237	.	T	C	229.73	.	AC=1;AF=0.500;AN=2;BaseQRankSum=0.000;ClippingRankSum=0.000;DP=46;ExcessHet=3.0103;FS=9.083;MLEAC=1;MLEAF=0.500;MQ=43.67;MQRankSum=-1.706;QD=5.22;ReadPosRankSum=-1.671;SOR=2.546	GT:AD:DP:GQ:PL	0/1:35,9:44:99:267,0,8451
EU153401.1	1873238	.	TC	T	322.73	.	AC=1;AF=0.500;AN=2;BaseQRankSum=0.000;ClippingRankSum=0.000;DP=46;ExcessHet=3.0103;FS=0.000;MLEAC=1;MLEAF=0.500;MQ=43.67;MQRankSum=-1.623;QD=7.51;ReadPosRankSum=-0.781;SOR=0.874	GT:AD:DP:GQ:PL	0/1:33,10:43:99:360,0,8042
EU153401.1	1873239	.	C	T	51.73	.	AC=1;AF=0.500;AN=2;BaseQRankSum=0.435;ClippingRankSum=0.000;DP=47;ExcessHet=3.0103;FS=0.000;MLEAC=1;MLEAF=0.500;MQ=43.33;MQRankSum=-2.037;QD=1.20;ReadPosRankSum=0.216;SOR=0.345	GT:AD:DP:GQ:PL	0/1:38,5:43:89:89,0,8514
EU153401.1	1873244	.	C	T	250.73	.	AC=1;AF=0.500;AN=2;BaseQRankSum=0.000;ClippingRankSum=0.000;DP=47;ExcessHet=3.0103;FS=0.000;MLEAC=1;MLEAF=0.500;MQ=42.98;MQRankSum=-1.289;QD=6.43;ReadPosRankSum=-0.813;SOR=0.743	GT:AD:DP:GQ:PL	0/1:30,9:39:99:288,0,6817
EU153401.1	1873245	.	C	T	13.91	.	AC=1;AF=0.500;AN=2;BaseQRankSum=0.000;ClippingRankSum=0.000;DP=46;ExcessHet=3.0103;FS=5.435;MLEAC=1;MLEAF=0.500;MQ=43.10;MQRankSum=0.021;QD=0.32;ReadPosRankSum=-1.201;SOR=2.232	GT:AD:DP:GQ:PL	0/1:39,4:43:51:51,0,7531
EU153401.1	1873246	.	T	C	163.73	.	AC=1;AF=0.500;AN=2;BaseQRankSum=0.000;ClippingRankSum=0.000;DP=47;ExcessHet=3.0103;FS=0.000;MLEAC=1;MLEAF=0.500;MQ=42.98;MQRankSum=-1.205;QD=4.31;ReadPosRankSum=-0.951;SOR=0.990	GT:AD:DP:GQ:PL	0/1:31,7:38:99:201,0,6865
EU153401.1	1873247	.	G	A	823.77	.	AC=1;AF=0.500;AN=2;BaseQRankSum=0.000;ClippingRankSum=0.000;DP=47;ExcessHet=3.0103;FS=6.632;MLEAC=1;MLEAF=0.500;MQ=42.98;MQRankSum=-1.162;QD=17.91;ReadPosRankSum=-1.617;SOR=1.765	GT:AD:DP:GQ:PL	0/1:24,22:46:99:852,0,6442
EU153401.1	1873252	.	C	T	171.73	.	AC=1;AF=0.500;AN=2;BaseQRankSum=0.000;ClippingRankSum=0.000;DP=48;ExcessHet=3.0103;FS=11.130;MLEAC=1;MLEAF=0.500;MQ=42.86;MQRankSum=-1.213;QD=3.82;ReadPosRankSum=-2.544;SOR=3.383	GT:AD:DP:GQ:PL	0/1:38,7:45:99:209,0,7645
EU153401.1	1873254	.	C	T	747.73	.	AC=1;AF=0.500;AN=2;BaseQRankSum=0.843;ClippingRankSum=0.000;DP=53;ExcessHet=3.0103;FS=2.656;MLEAC=1;MLEAF=0.500;MQ=42.61;MQRankSum=-1.174;QD=14.66;ReadPosRankSum=-1.556;SOR=1.201	GT:AD:DP:GQ:PL	0/1:31,20:51:99:785,0,7040
EU153401.1	1873255	.	G	A	474.73	.	AC=1;AF=0.500;AN=2;BaseQRankSum=0.670;ClippingRankSum=0.000;DP=56;ExcessHet=3.0103;FS=4.773;MLEAC=1;MLEAF=0.500;MQ=43.15;MQRankSum=-1.605;QD=8.96;ReadPosRankSum=-0.384;SOR=1.569	GT:AD:DP:GQ:PL	0/1:38,15:53:99:512,0,7498
EU153401.1	1873256	.	C	A	30.77	.	AC=1;AF=0.500;AN=2;BaseQRankSum=-1.353;ClippingRankSum=0.000;DP=55;ExcessHet=3.0103;FS=2.030;MLEAC=1;MLEAF=0.500;MQ=43.22;MQRankSum=-0.261;QD=0.57;ReadPosRankSum=0.669;SOR=0.269	GT:AD:DP:GQ:PL	0/1:49,5:54:59:59,0,7990
EU153401.1	1873261	.	AT	A	274.73	.	AC=1;AF=0.500;AN=2;BaseQRankSum=0.588;ClippingRankSum=0.000;DP=56;ExcessHet=3.0103;FS=3.289;MLEAC=1;MLEAF=0.500;MQ=43.55;MQRankSum=-2.067;QD=6.11;ReadPosRankSum=0.094;SOR=1.292	GT:AD:DP:GQ:PL	0/1:35,10:45:99:312,0,7342
EU153401.1	1873263	.	CTG	C	120.73	.	AC=1;AF=0.500;AN=2;BaseQRankSum=0.456;ClippingRankSum=0.000;DP=57;ExcessHet=3.0103;FS=3.918;MLEAC=1;MLEAF=0.500;MQ=42.95;MQRankSum=0.619;QD=2.37;ReadPosRankSum=-0.338;SOR=0.217	GT:AD:DP:GQ:PL	0/1:44,7:51:99:158,0,7729
EU153401.1	1873264	.	T	A	150.73	.	AC=1;AF=0.500;AN=2;BaseQRankSum=-0.551;ClippingRankSum=0.000;DP=125;ExcessHet=3.0103;FS=0.000;MLEAC=1;MLEAF=0.500;MQ=40.70;MQRankSum=-1.062;QD=2.64;ReadPosRankSum=0.279;SOR=0.693	GT:AD:DP:GQ:PL	0/1:49,8:57:99:188,0,7169
EU153401.1	1873265	.	G	T	202.73	.	AC=1;AF=0.500;AN=2;BaseQRankSum=0.761;ClippingRankSum=0.000;DP=57;ExcessHet=3.0103;FS=14.281;MLEAC=1;MLEAF=0.500;MQ=42.95;MQRankSum=-1.288;QD=5.07;ReadPosRankSum=-1.671;SOR=3.706	GT:AD:DP:GQ:PL	0/1:32,8:40:99:240,0,6481
EU153401.1	1873268	.	G	GTCT	55.73	.	AC=1;AF=0.500;AN=2;BaseQRankSum=0.500;ClippingRankSum=0.000;DP=39;ExcessHet=3.0103;FS=0.000;MLEAC=1;MLEAF=0.500;MQ=41.58;MQRankSum=-3.302;QD=1.92;ReadPosRankSum=-0.129;SOR=0.829	GT:AD:DP:GQ:PL	0/1:25,4:29:93:93,0,6411
EU153401.1	1873270	.	TGCCTGAA	T	46.73	.	AC=1;AF=0.500;AN=2;BaseQRankSum=-1.511;ClippingRankSum=0.000;DP=38;ExcessHet=3.0103;FS=0.000;MLEAC=1;MLEAF=0.500;MQ=41.99;MQRankSum=-3.302;QD=1.61;ReadPosRankSum=-0.033;SOR=0.829	GT:AD:DP:GQ:PL	0/1:25,4:29:84:84,0,7581
EU153401.1	1873271	.	G	T	475.77	.	AC=1;AF=0.500;AN=2;BaseQRankSum=1.443;ClippingRankSum=0.000;DP=38;ExcessHet=3.0103;FS=6.532;MLEAC=1;MLEAF=0.500;MQ=41.99;MQRankSum=-1.712;QD=17.62;ReadPosRankSum=-2.580;SOR=3.126	GT:AD:DP:GQ:PL	0/1:14,13:27:99:504,0,5838
EU153401.1	1873273	.	C	T	370.73	.	AC=1;AF=0.500;AN=2;BaseQRankSum=1.666;ClippingRankSum=0.000;DP=36;ExcessHet=3.0103;FS=5.787;MLEAC=1;MLEAF=0.500;MQ=42.65;MQRankSum=-0.778;QD=13.73;ReadPosRankSum=-1.610;SOR=2.799	GT:AD:DP:GQ:PL	0/1:17,10:27:99:408,0,6012
EU153401.1	1873274	.	TGA	T	367.73	.	AC=1;AF=0.500;AN=2;BaseQRankSum=1.161;ClippingRankSum=0.000;DP=36;ExcessHet=3.0103;FS=5.787;MLEAC=1;MLEAF=0.500;MQ=42.65;MQRankSum=-0.778;QD=13.62;ReadPosRankSum=-1.253;SOR=2.799	GT:AD:DP:GQ:PL	0/1:17,10:27:99:405,0,6569
EU153401.1	1873277	.	A	ACG	250.73	.	AC=1;AF=0.500;AN=2;BaseQRankSum=1.164;ClippingRankSum=0.000;DP=36;ExcessHet=3.0103;FS=5.643;MLEAC=1;MLEAF=0.500;MQ=42.65;MQRankSum=-1.433;QD=11.40;ReadPosRankSum=-1.423;SOR=2.303	GT:AD:DP:GQ:PL	0/1:14,8:22:99:288,0,7072
EU153401.1	1873281	.	T	A	52.73	.	AC=1;AF=0.500;AN=2;BaseQRankSum=-0.542;ClippingRankSum=0.000;DP=38;ExcessHet=3.0103;FS=5.305;MLEAC=1;MLEAF=0.500;MQ=43.80;MQRankSum=-3.362;QD=1.88;SOR=2.080	GT:AD:DP:GQ:PL	0/1:24,4:28:90:90,0,8114
EU153401.1	1873285	.	TGTG	T	52.73	.	AC=1;AF=0.500;AN=2;BaseQRankSum=-0.857;ClippingRankSum=0.000;DP=36;ExcessHet=3.0103;FS=2.634;MLEAC=1;MLEAF=0.500;MQ=43.72;MQRankSum=-2.993;QD=1.95;SOR=1.426	GT:AD:DP:GQ:PL	0/1:24,3:27:90:90,0,8114
EU153401.1	1873286	.	G	T	427.77	.	AC=1;AF=0.500;AN=2;BaseQRankSum=2.210;ClippingRankSum=0.000;DP=36;ExcessHet=3.0103;FS=3.891;MLEAC=1;MLEAF=0.500;MQ=43.72;MQRankSum=-2.266;QD=15.84;ReadPosRankSum=-1.105;SOR=1.609	GT:AD:DP:GQ:PL	0/1:15,12:27:99:456,0,7108
EU153401.1	1873288	.	G	T	418.73	.	AC=1;AF=0.500;AN=2;BaseQRankSum=2.210;ClippingRankSum=0.000;DP=36;ExcessHet=3.0103;FS=3.891;MLEAC=1;MLEAF=0.500;MQ=43.72;MQRankSum=-2.266;QD=15.51;ReadPosRankSum=-1.153;SOR=1.609	GT:AD:DP:GQ:PL	0/1:15,12:27:99:456,0,7238
EU153401.1	1873289	.	A	C	292.77	.	AC=1;AF=0.500;AN=2;BaseQRankSum=1.757;ClippingRankSum=0.000;DP=36;ExcessHet=3.0103;FS=4.398;MLEAC=1;MLEAF=0.500;MQ=43.72;MQRankSum=-1.490;QD=10.84;ReadPosRankSum=-0.077;SOR=1.927	GT:AD:DP:GQ:PL	0/1:18,9:27:99:321,0,7643
EU153401.1	1873290	.	G	A	292.77	.	AC=1;AF=0.500;AN=2;BaseQRankSum=2.155;ClippingRankSum=0.000;DP=36;ExcessHet=3.0103;FS=6.965;MLEAC=1;MLEAF=0.500;MQ=44.35;MQRankSum=-1.735;QD=10.84;ReadPosRankSum=-0.052;SOR=2.303	GT:AD:DP:GQ:PL	0/1:18,9:27:99:321,0,7643
EU153401.1	1873292	.	C	T	25.78	.	AC=1;AF=0.500;AN=2;BaseQRankSum=-0.326;ClippingRankSum=0.000;DP=36;ExcessHet=3.0103;FS=2.738;MLEAC=1;MLEAF=0.500;MQ=44.35;MQRankSum=-2.981;QD=0.95;ReadPosRankSum=-0.425;SOR=1.702	GT:AD:DP:GQ:PL	0/1:24,3:27:54:54,0,7691
EU153401.1	1873293	.	A	G	25.78	.	AC=1;AF=0.500;AN=2;BaseQRankSum=-0.436;ClippingRankSum=0.000;DP=36;ExcessHet=3.0103;FS=2.738;MLEAC=1;MLEAF=0.500;MQ=44.35;MQRankSum=-2.981;QD=0.95;ReadPosRankSum=-0.502;SOR=1.702	GT:AD:DP:GQ:PL	0/1:24,3:27:54:54,0,7691
EU153401.1	1873298	.	G	C	13.91	.	AC=1;AF=0.500;AN=2;BaseQRankSum=-0.471;ClippingRankSum=0.000;DP=38;ExcessHet=3.0103;FS=2.708;MLEAC=1;MLEAF=0.500;MQ=45.31;MQRankSum=-3.000;QD=0.50;SOR=1.609	GT:AD:DP:GQ:PL	0/1:25,3:28:51:51,0,8505
EU153401.1	1873300	.	CAGAAGT	C	280.73	.	AC=1;AF=0.500;AN=2;BaseQRankSum=2.059;ClippingRankSum=0.000;DP=37;ExcessHet=3.0103;FS=6.689;MLEAC=1;MLEAF=0.500;MQ=45.45;MQRankSum=-2.148;QD=10.03;ReadPosRankSum=-0.738;SOR=2.160	GT:AD:DP:GQ:PL	0/1:19,9:28:99:318,0,8547
EU153401.1	1873302	.	GAA	G	13.91	.	AC=1;AF=0.500;AN=2;BaseQRankSum=-0.434;ClippingRankSum=0.000;DP=36;ExcessHet=3.0103;FS=2.738;MLEAC=1;MLEAF=0.500;MQ=44.97;MQRankSum=-2.981;QD=0.52;ReadPosRankSum=-1.042;SOR=1.702	GT:AD:DP:GQ:PL	0/1:24,3:27:51:51,0,8505
EU153401.1	1873306	.	T	TGG	16.82	.	AC=1;AF=0.500;AN=2;BaseQRankSum=-0.519;ClippingRankSum=0.000;DP=35;ExcessHet=3.0103;FS=2.679;MLEAC=1;MLEAF=0.500;MQ=45.43;MQRankSum=-3.003;QD=0.65;ReadPosRankSum=-1.526;SOR=1.514	GT:AD:DP:GQ:PL	0/1:23,3:26:54:54,0,7998
EU153401.1	1873307	.	C	G	19.78	.	AC=1;AF=0.500;AN=2;BaseQRankSum=-1.354;ClippingRankSum=0.000;DP=35;ExcessHet=3.0103;FS=2.679;MLEAC=1;MLEAF=0.500;MQ=45.43;MQRankSum=-3.003;QD=0.76;ReadPosRankSum=-1.605;SOR=1.514	GT:AD:DP:GQ:PL	0/1:23,3:26:57:57,0,7686
EU153401.1	1873309	.	G	GT	289.73	.	AC=1;AF=0.500;AN=2;BaseQRankSum=2.161;ClippingRankSum=0.000;DP=34;ExcessHet=3.0103;FS=4.500;MLEAC=1;MLEAF=0.500;MQ=45.97;MQRankSum=-2.808;QD=11.59;ReadPosRankSum=-2.788;SOR=2.219	GT:AD:DP:GQ:PL	0/1:16,9:25:99:327,0,8001
EU153401.1	1873312	.	G	GAGGCA	226.73	.	AC=1;AF=0.500;AN=2;BaseQRankSum=1.885;ClippingRankSum=0.000;DP=42;ExcessHet=3.0103;FS=6.893;MLEAC=1;MLEAF=0.500;MQ=42.24;MQRankSum=-0.159;QD=7.09;SOR=2.546	GT:AD:DP:GQ:PL	0/1:24,8:32:99:264,0,8298
EU153401.1	1873320	.	ATG	A	100.73	.	AC=1;AF=0.500;AN=2;BaseQRankSum=1.528;ClippingRankSum=0.000;DP=38;ExcessHet=3.0103;FS=4.316;MLEAC=1;MLEAF=0.500;MQ=42.47;MQRankSum=-0.121;QD=3.47;ReadPosRankSum=-1.360;SOR=1.721	GT:AD:DP:GQ:PL	0/1:24,5:29:99:138,0,8307
EU153401.1	1873323	.	G	GAA	100.73	.	AC=1;AF=0.500;AN=2;BaseQRankSum=1.513;ClippingRankSum=0.000;DP=38;ExcessHet=3.0103;FS=4.316;MLEAC=1;MLEAF=0.500;MQ=42.47;MQRankSum=-0.121;QD=3.47;ReadPosRankSum=-1.880;SOR=1.721	GT:AD:DP:GQ:PL	0/1:24,5:29:99:138,0,8307
EU153401.1	1873326	.	G	A	67.77	.	AC=1;AF=0.500;AN=2;BaseQRankSum=1.238;ClippingRankSum=0.000;DP=35;ExcessHet=3.0103;FS=0.000;MLEAC=1;MLEAF=0.500;MQ=43.08;MQRankSum=-0.212;QD=2.61;ReadPosRankSum=-0.966;SOR=1.071	GT:AD:DP:GQ:PL	0/1:23,3:26:96:96,0,8310
EU153401.1	1873368	.	T	C	130.77	.	AC=1;AF=0.500;AN=2;BaseQRankSum=-0.864;ClippingRankSum=0.000;DP=23;ExcessHet=3.0103;FS=0.000;MLEAC=1;MLEAF=0.500;MQ=53.09;MQRankSum=-3.322;QD=5.94;ReadPosRankSum=-0.196;SOR=0.473	GT:AD:DP:GQ:PL	0/1:17,5:22:99:159,0,6578
EU153401.1	1873381	.	A	T	64.77	.	AC=1;AF=0.500;AN=2;BaseQRankSum=-1.440;ClippingRankSum=0.000;DP=31;ExcessHet=3.0103;FS=9.717;MLEAC=1;MLEAF=0.500;MQ=53.21;MQRankSum=-3.656;QD=2.23;ReadPosRankSum=-0.095;SOR=3.253	GT:AD:DP:GQ:PL	0/1:25,4:29:93:93,0,9218
EU153401.1	1873398	.	C	G	16.86	.	AC=1;AF=0.500;AN=2;BaseQRankSum=0.763;ClippingRankSum=0.000;DP=34;ExcessHet=3.0103;FS=2.319;MLEAC=1;MLEAF=0.500;MQ=53.12;MQRankSum=-2.709;QD=0.56;ReadPosRankSum=1.470;SOR=1.068	GT:AD:DP:GQ:PL	0/1:27,3:30:45:45,0,8658
EU153401.1	1873409	.	G	A	251.77	.	AC=1;AF=0.500;AN=2;BaseQRankSum=-1.773;ClippingRankSum=0.000;DP=41;ExcessHet=3.0103;FS=0.000;MLEAC=1;MLEAF=0.500;MQ=51.12;MQRankSum=-3.171;QD=6.99;ReadPosRankSum=-1.013;SOR=0.484	GT:AD:DP:GQ:PL	0/1:29,7:36:99:280,0,8836
EU153401.1	1873412	.	G	A	68.77	.	AC=1;AF=0.500;AN=2;BaseQRankSum=0.414;ClippingRankSum=0.000;DP=45;ExcessHet=3.0103;FS=8.565;MLEAC=1;MLEAF=0.500;MQ=49.97;MQRankSum=-2.629;QD=1.68;ReadPosRankSum=-1.012;SOR=2.998	GT:AD:DP:GQ:PL	0/1:36,5:41:97:97,0,9040
EU153401.1	1873418	.	A	G	43.73	.	AC=1;AF=0.500;AN=2;BaseQRankSum=-0.577;ClippingRankSum=0.000;DP=52;ExcessHet=3.0103;FS=8.432;MLEAC=1;MLEAF=0.500;MQ=48.87;MQRankSum=-2.567;QD=0.93;ReadPosRankSum=-0.991;SOR=2.904	GT:AD:DP:GQ:PL	0/1:42,5:47:81:81,0,9935
EU153401.1	1873419	.	T	C	51.77	.	AC=1;AF=0.500;AN=2;BaseQRankSum=-2.418;ClippingRankSum=0.000;DP=52;ExcessHet=3.0103;FS=4.570;MLEAC=1;MLEAF=0.500;MQ=48.87;MQRankSum=-1.630;QD=1.08;ReadPosRankSum=0.356;SOR=0.733	GT:AD:DP:GQ:PL	0/1:43,5:48:80:80,0,8880
EU153401.1	1873429	.	T	C	621.77	.	AC=1;AF=0.500;AN=2;BaseQRankSum=1.546;ClippingRankSum=0.000;DP=57;ExcessHet=3.0103;FS=2.678;MLEAC=1;MLEAF=0.500;MQ=47.37;MQRankSum=-4.510;QD=12.44;ReadPosRankSum=-3.812;SOR=1.292	GT:AD:DP:GQ:PL	0/1:33,17:50:99:650,0,8950
EU153401.1	1873453	.	T	TA	11.08	.	AC=1;AF=0.500;AN=2;BaseQRankSum=1.112;ClippingRankSum=0.000;DP=45;ExcessHet=3.0103;FS=9.709;MLEAC=1;MLEAF=0.500;MQ=49.36;MQRankSum=0.533;QD=0.26;ReadPosRankSum=-0.136;SOR=3.245	GT:AD:DP:GQ:PL	0/1:38,4:42:48:48,0,13375
EU153401.1	1873456	.	A	T	88.77	.	AC=1;AF=0.500;AN=2;BaseQRankSum=0.555;ClippingRankSum=0.000;DP=31;ExcessHet=3.0103;FS=2.032;MLEAC=1;MLEAF=0.500;MQ=53.98;MQRankSum=-1.381;QD=3.17;ReadPosRankSum=-1.093;SOR=1.329	GT:AD:DP:GQ:PL	0/1:23,5:28:99:117,0,11363
EU153401.1	1873461	.	G	A	154.77	.	AC=1;AF=0.500;AN=2;BaseQRankSum=1.245;ClippingRankSum=0.000;DP=28;ExcessHet=3.0103;FS=5.849;MLEAC=1;MLEAF=0.500;MQ=55.16;MQRankSum=-0.581;QD=6.19;ReadPosRankSum=-1.406;SOR=2.760	GT:AD:DP:GQ:PL	0/1:21,4:25:99:183,0,9811
EU153401.1	1873489	.	G	A	163.77	.	AC=1;AF=0.500;AN=2;BaseQRankSum=1.692;ClippingRankSum=0.000;DP=28;ExcessHet=3.0103;FS=11.977;MLEAC=1;MLEAF=0.500;MQ=54.86;MQRankSum=-2.714;QD=6.30;ReadPosRankSum=1.067;SOR=3.556	GT:AD:DP:GQ:PL	0/1:20,6:26:99:192,0,9383
EU153401.1	1873513	.	T	C	178.77	.	AC=1;AF=0.500;AN=2;BaseQRankSum=1.048;ClippingRankSum=0.000;DP=22;ExcessHet=3.0103;FS=12.155;MLEAC=1;MLEAF=0.500;MQ=54.71;MQRankSum=-2.329;QD=8.51;ReadPosRankSum=1.444;SOR=3.682	GT:AD:DP:GQ:PL	0/1:15,6:21:99:207,0,7092
EU153401.1	1873515	.	C	A	178.77	.	AC=1;AF=0.500;AN=2;BaseQRankSum=0.046;ClippingRankSum=0.000;DP=22;ExcessHet=3.0103;FS=12.155;MLEAC=1;MLEAF=0.500;MQ=54.71;MQRankSum=-2.329;QD=8.51;ReadPosRankSum=1.288;SOR=3.682	GT:AD:DP:GQ:PL	0/1:15,6:21:99:207,0,7092
EU153401.1	1873519	.	G	A	166.77	.	AC=1;AF=0.500;AN=2;BaseQRankSum=0.403;ClippingRankSum=0.000;DP=26;ExcessHet=3.0103;FS=8.625;MLEAC=1;MLEAF=0.500;MQ=49.99;MQRankSum=-0.706;QD=6.67;ReadPosRankSum=1.504;SOR=2.973	GT:AD:DP:GQ:PL	0/1:19,6:25:99:195,0,6832
EU153401.1	1873522	.	G	A	160.77	.	AC=1;AF=0.500;AN=2;BaseQRankSum=-0.734;ClippingRankSum=0.000;DP=24;ExcessHet=3.0103;FS=9.054;MLEAC=1;MLEAF=0.500;MQ=49.07;MQRankSum=-0.519;QD=6.99;ReadPosRankSum=0.740;SOR=3.293	GT:AD:DP:GQ:PL	0/1:17,6:23:99:189,0,7152
EU153401.1	1873539	.	C	T	127.73	.	AC=1;AF=0.500;AN=2;BaseQRankSum=-0.924;ClippingRankSum=0.000;DP=21;ExcessHet=3.0103;FS=12.620;MLEAC=1;MLEAF=0.500;MQ=46.31;MQRankSum=-0.515;QD=6.39;ReadPosRankSum=-1.186;SOR=3.605	GT:AD:DP:GQ:PL	0/1:15,5:20:99:165,0,3529
EU153401.1	1873560	.	G	C	28.77	.	AC=1;AF=0.500;AN=2;BaseQRankSum=0.385;ClippingRankSum=0.000;DP=10;ExcessHet=3.0103;FS=0.000;MLEAC=1;MLEAF=0.500;MQ=57.99;MQRankSum=0.126;QD=2.88;ReadPosRankSum=-0.674;SOR=1.329	GT:AD:DP:GQ:PL	0/1:9,1:10:57:57,0,2371
EU153401.1	1873590	.	T	A	79.77	.	AC=1;AF=0.500;AN=2;BaseQRankSum=-0.967;ClippingRankSum=0.000;DP=9;ExcessHet=3.0103;FS=3.332;MLEAC=1;MLEAF=0.500;MQ=60.00;MQRankSum=0.000;QD=8.86;ReadPosRankSum=-2.100;SOR=2.833	GT:AD:DP:GQ:PL	0/1:6,3:9:99:108,0,1443
EU153401.1	1873643	.	C	T	79.77	.	AC=1;AF=0.500;AN=2;BaseQRankSum=-1.664;ClippingRankSum=0.000;DP=17;ExcessHet=3.0103;FS=9.874;MLEAC=1;MLEAF=0.500;MQ=48.88;MQRankSum=1.845;QD=4.69;ReadPosRankSum=2.579;SOR=3.249	GT:AD:DP:GQ:PL	0/1:13,4:17:99:108,0,884
EU153401.1	1873671	.	T	A	22.79	.	AC=1;AF=0.500;AN=2;BaseQRankSum=0.640;ClippingRankSum=0.000;DP=13;ExcessHet=3.0103;FS=3.123;MLEAC=1;MLEAF=0.500;MQ=57.43;MQRankSum=-3.295;QD=1.75;ReadPosRankSum=0.696;SOR=2.030	GT:AD:DP:GQ:PL	0/1:11,2:13:51:51,0,768
EU153401.1	1873683	.	T	C	118.77	.	AC=1;AF=0.500;AN=2;BaseQRankSum=-0.908;ClippingRankSum=0.000;DP=12;ExcessHet=3.0103;FS=12.175;MLEAC=1;MLEAF=0.500;MQ=57.21;MQRankSum=0.473;QD=10.80;ReadPosRankSum=0.365;SOR=3.229	GT:AD:DP:GQ:PL	0/1:7,4:11:99:147,0,460
EU153401.1	1873691	.	G	A	208.77	.	AC=1;AF=0.500;AN=2;BaseQRankSum=0.000;ClippingRankSum=0.000;DP=11;ExcessHet=3.0103;FS=18.195;MLEAC=1;MLEAF=0.500;MQ=56.95;MQRankSum=-1.097;QD=18.98;ReadPosRankSum=-0.366;SOR=3.895	GT:AD:DP:GQ:PL	0/1:5,6:11:99:237,0,237
EU153401.1	1873745	.	C	T	34.77	.	AC=1;AF=0.500;AN=2;BaseQRankSum=-0.967;ClippingRankSum=0.000;DP=35;ExcessHet=3.0103;FS=0.000;MLEAC=1;MLEAF=0.500;MQ=52.28;MQRankSum=-1.221;QD=3.86;ReadPosRankSum=-0.812;SOR=0.495	GT:AD:DP:GQ:PL	0/1:7,2:9:63:63,0,288
EU153401.1	1873746	.	TGAA	T	16.82	.	AC=1;AF=0.500;AN=2;BaseQRankSum=0.447;ClippingRankSum=0.000;DP=37;ExcessHet=3.0103;FS=0.000;MLEAC=1;MLEAF=0.500;MQ=52.40;MQRankSum=-1.282;QD=1.53;ReadPosRankSum=-0.812;SOR=0.527	GT:AD:DP:GQ:PL	0/1:9,2:11:54:54,0,414
EU153401.1	1873750	.	A	AGGG	16.82	.	AC=1;AF=0.500;AN=2;BaseQRankSum=0.829;ClippingRankSum=0.000;DP=38;ExcessHet=3.0103;FS=0.000;MLEAC=1;MLEAF=0.500;MQ=52.61;MQRankSum=-1.321;QD=1.40;ReadPosRankSum=-0.430;SOR=0.693	GT:AD:DP:GQ:PL	0/1:10,2:12:54:54,0,414
EU153401.1	1873771	.	G	T	43.77	.	AC=1;AF=0.500;AN=2;BaseQRankSum=0.691;ClippingRankSum=0.000;DP=47;ExcessHet=3.0103;FS=0.000;MLEAC=1;MLEAF=0.500;MQ=49.01;MQRankSum=0.431;QD=2.08;ReadPosRankSum=-0.860;SOR=0.919	GT:AD:DP:GQ:PL	0/1:18,3:21:72:72,0,747
EU153401.1	1873804	.	G	T	19.81	.	AC=1;AF=0.500;AN=2;BaseQRankSum=0.751;ClippingRankSum=0.000;DP=31;ExcessHet=3.0103;FS=0.000;MLEAC=1;MLEAF=0.500;MQ=53.23;MQRankSum=-0.889;QD=1.42;ReadPosRankSum=-0.548;SOR=0.446	GT:AD:DP:GQ:PL	0/1:12,2:14:48:48,0,498
EU153401.1	1873805	.	G	A	19.81	.	AC=1;AF=0.500;AN=2;BaseQRankSum=0.751;ClippingRankSum=0.000;DP=28;ExcessHet=3.0103;FS=0.000;MLEAC=1;MLEAF=0.500;MQ=53.05;MQRankSum=-0.889;QD=1.42;ReadPosRankSum=-0.366;SOR=0.446	GT:AD:DP:GQ:PL	0/1:12,2:14:48:48,0,498
EU153401.1	1873813	.	T	G	25.78	.	AC=1;AF=0.500;AN=2;BaseQRankSum=0.000;ClippingRankSum=0.000;DP=20;ExcessHet=3.0103;FS=0.000;MLEAC=1;MLEAF=0.500;MQ=51.33;MQRankSum=-0.705;QD=2.15;ReadPosRankSum=-0.430;SOR=0.693	GT:AD:DP:GQ:PL	0/1:10,2:12:54:54,0,414
EU153401.1	1873814	.	C	T	25.78	.	AC=1;AF=0.500;AN=2;BaseQRankSum=0.000;ClippingRankSum=0.000;DP=19;ExcessHet=3.0103;FS=0.000;MLEAC=1;MLEAF=0.500;MQ=50.83;MQRankSum=-0.705;QD=2.15;ReadPosRankSum=-0.323;SOR=0.693	GT:AD:DP:GQ:PL	0/1:10,2:12:54:54,0,414
EU153401.1	1873822	.	T	C	473.77	.	AC=2;AF=1.00;AN=2;DP=13;ExcessHet=3.0103;FS=0.000;MLEAC=1;MLEAF=0.500;MQ=56.33;QD=29.92;SOR=0.693	GT:AD:DP:GQ:PL	1/1:0,10:10:30:448,30,0
EU153401.1	1873824	.	C	G	115.77	.	AC=1;AF=0.500;AN=2;BaseQRankSum=0.000;ClippingRankSum=0.000;DP=11;ExcessHet=3.0103;FS=6.154;MLEAC=1;MLEAF=0.500;MQ=58.01;MQRankSum=-1.602;QD=10.52;ReadPosRankSum=-0.542;SOR=1.447	GT:AD:DP:GQ:PL	0/1:7,4:11:99:144,0,324
EU153401.1	1873826	.	G	C	25.78	.	AC=1;AF=0.500;AN=2;BaseQRankSum=0.000;ClippingRankSum=0.000;DP=11;ExcessHet=3.0103;FS=0.000;MLEAC=1;MLEAF=0.500;MQ=58.01;MQRankSum=0.704;QD=2.34;ReadPosRankSum=1.265;SOR=1.609	GT:AD:DP:GQ:PL	0/1:10,1:11:54:54,0,414
EU153401.1	1873832	.	C	T	247.77	.	AC=1;AF=0.500;AN=2;BaseQRankSum=-1.105;ClippingRankSum=0.000;DP=13;ExcessHet=3.0103;FS=2.276;MLEAC=1;MLEAF=0.500;MQ=57.33;MQRankSum=-1.545;QD=19.06;ReadPosRankSum=-0.207;SOR=0.654	GT:AD:DP:GQ:PL	0/1:6,7:13:99:276,0,231
EU153401.1	1873835	.	C	T	22.79	.	AC=1;AF=0.500;AN=2;BaseQRankSum=0.787;ClippingRankSum=0.000;DP=13;ExcessHet=3.0103;FS=0.000;MLEAC=1;MLEAF=0.500;MQ=57.33;MQRankSum=-0.801;QD=1.75;ReadPosRankSum=-0.296;SOR=0.551	GT:AD:DP:GQ:PL	0/1:11,2:13:51:51,0,456
EU153401.1	1873836	.	C	T	154.73	.	AC=1;AF=0.500;AN=2;BaseQRankSum=-1.335;ClippingRankSum=0.000;DP=13;ExcessHet=3.0103;FS=2.463;MLEAC=1;MLEAF=0.500;MQ=57.33;MQRankSum=-1.335;QD=14.07;ReadPosRankSum=0.263;SOR=0.760	GT:AD:DP:GQ:PL	0/1:6,5:11:99:192,0,237
EU153401.1	1873840	.	G	A	11.12	.	AC=1;AF=0.500;AN=2;BaseQRankSum=0.897;ClippingRankSum=0.000;DP=14;ExcessHet=3.0103;FS=0.000;MLEAC=1;MLEAF=0.500;MQ=55.59;MQRankSum=-0.457;QD=0.79;ReadPosRankSum=-0.732;SOR=0.446	GT:AD:DP:GQ:PL	0/1:12,2:14:39:39,0,624
EU153401.1	1873876	.	G	A	37.77	.	AC=1;AF=0.500;AN=2;BaseQRankSum=-0.240;ClippingRankSum=0.000;DP=30;ExcessHet=3.0103;FS=2.696;MLEAC=1;MLEAF=0.500;MQ=49.37;MQRankSum=-0.839;QD=1.64;ReadPosRankSum=0.269;SOR=0.946	GT:AD:DP:GQ:PL	0/1:20,3:23:66:66,0,831
EU153401.1	1873877	.	A	G	37.77	.	AC=1;AF=0.500;AN=2;BaseQRankSum=-0.240;ClippingRankSum=0.000;DP=30;ExcessHet=3.0103;FS=2.696;MLEAC=1;MLEAF=0.500;MQ=49.37;MQRankSum=-0.839;QD=1.64;ReadPosRankSum=0.269;SOR=0.946	GT:AD:DP:GQ:PL	0/1:20,3:23:66:66,0,831
EU153401.1	1873916	.	G	A	280.77	.	AC=1;AF=0.500;AN=2;BaseQRankSum=-0.425;ClippingRankSum=0.000;DP=24;ExcessHet=3.0103;FS=4.598;MLEAC=1;MLEAF=0.500;MQ=49.57;MQRankSum=-0.136;QD=16.52;ReadPosRankSum=1.114;SOR=1.255	GT:AD:DP:GQ:PL	0/1:8,9:17:99:309,0,273
EU153401.1	1873946	.	C	T	271.77	.	AC=1;AF=0.500;AN=2;BaseQRankSum=0.919;ClippingRankSum=0.000;DP=27;ExcessHet=3.0103;FS=4.285;MLEAC=1;MLEAF=0.500;MQ=47.55;MQRankSum=1.905;QD=13.59;ReadPosRankSum=1.779;SOR=1.863	GT:AD:DP:GQ:PL	0/1:12,8:20:99:300,0,445
EU153401.1	1873955	.	C	T	325.73	.	AC=1;AF=0.500;AN=2;BaseQRankSum=-0.396;ClippingRankSum=0.000;DP=21;ExcessHet=3.0103;FS=6.640;MLEAC=1;MLEAF=0.500;MQ=51.92;MQRankSum=-1.352;QD=25.06;ReadPosRankSum=-2.062;SOR=1.996	GT:AD:DP:GQ:PL	0/1:4,9:13:99:363,0,209
EU153401.1	1873983	.	G	A	352.77	.	AC=1;AF=0.500;AN=2;BaseQRankSum=-1.516;ClippingRankSum=0.000;DP=15;ExcessHet=3.0103;FS=2.158;MLEAC=1;MLEAF=0.500;MQ=56.58;MQRankSum=-1.226;QD=23.52;ReadPosRankSum=-0.618;SOR=0.925	GT:AD:DP:GQ:PL	0/1:5,10:15:99:381,0,224
EU153401.1	1874006	.	C	G	280.77	.	AC=1;AF=0.500;AN=2;BaseQRankSum=-2.358;ClippingRankSum=0.000;DP=25;ExcessHet=3.0103;FS=1.734;MLEAC=1;MLEAF=0.500;MQ=51.97;MQRankSum=1.483;QD=11.23;ReadPosRankSum=1.235;SOR=0.307	GT:AD:DP:GQ:PL	0/1:16,9:25:99:309,0,662
EU153401.1	1874022	.	T	C	111.77	.	AC=1;AF=0.500;AN=2;BaseQRankSum=1.307;ClippingRankSum=0.000;DP=28;ExcessHet=3.0103;FS=0.000;MLEAC=1;MLEAF=0.500;MQ=52.21;MQRankSum=-1.121;QD=3.99;ReadPosRankSum=0.160;SOR=0.582	GT:AD:DP:GQ:PL	0/1:23,5:28:99:140,0,969
EU153401.1	1874031	.	T	C	178.77	.	AC=1;AF=0.500;AN=2;BaseQRankSum=0.941;ClippingRankSum=0.000;DP=30;ExcessHet=3.0103;FS=4.713;MLEAC=1;MLEAF=0.500;MQ=50.54;MQRankSum=-3.476;QD=9.41;ReadPosRankSum=-1.076;SOR=1.981	GT:AD:DP:GQ:PL	0/1:14,5:19:99:207,0,657
EU153401.1	1874032	.	A	T	178.77	.	AC=1;AF=0.500;AN=2;BaseQRankSum=0.941;ClippingRankSum=0.000;DP=30;ExcessHet=3.0103;FS=4.713;MLEAC=1;MLEAF=0.500;MQ=50.54;MQRankSum=-3.476;QD=9.41;ReadPosRankSum=-1.076;SOR=1.981	GT:AD:DP:GQ:PL	0/1:14,5:19:99:207,0,657
EU153401.1	1874042	.	A	G	43.73	.	AC=1;AF=0.500;AN=2;BaseQRankSum=0.280;ClippingRankSum=0.000;DP=25;ExcessHet=3.0103;FS=6.662;MLEAC=1;MLEAF=0.500;MQ=52.77;MQRankSum=-2.999;QD=2.43;ReadPosRankSum=-0.061;SOR=2.821	GT:AD:DP:GQ:PL	0/1:15,3:18:81:81,0,666
EU153401.1	1874049	.	G	C	97.77	.	AC=1;AF=0.500;AN=2;BaseQRankSum=0.691;ClippingRankSum=0.000;DP=24;ExcessHet=3.0103;FS=10.386;MLEAC=1;MLEAF=0.500;MQ=53.24;MQRankSum=-2.352;QD=5.43;ReadPosRankSum=-1.139;SOR=3.243	GT:AD:DP:GQ:PL	0/1:14,4:18:99:126,0,621
EU153401.1	1874067	.	A	T	79.77	.	AC=1;AF=0.500;AN=2;BaseQRankSum=0.369;ClippingRankSum=0.000;DP=22;ExcessHet=3.0103;FS=6.422;MLEAC=1;MLEAF=0.500;MQ=52.58;MQRankSum=-2.892;QD=4.69;ReadPosRankSum=-0.875;SOR=2.833	GT:AD:DP:GQ:PL	0/1:14,3:17:99:108,0,814
EU153401.1	1874074	.	G	A	291.77	.	AC=1;AF=0.500;AN=2;BaseQRankSum=-0.728;ClippingRankSum=0.000;DP=34;ExcessHet=3.0103;FS=8.923;MLEAC=1;MLEAF=0.500;MQ=48.21;MQRankSum=3.896;QD=10.06;ReadPosRankSum=4.169;SOR=1.477	GT:AD:DP:GQ:PL	0/1:19,10:29:99:320,0,665
EU153401.1	1874087	.	T	C	15.88	.	AC=1;AF=0.500;AN=2;BaseQRankSum=0.723;ClippingRankSum=0.000;DP=30;ExcessHet=3.0103;FS=2.366;MLEAC=1;MLEAF=0.500;MQ=49.12;MQRankSum=-0.388;QD=0.61;ReadPosRankSum=-0.976;SOR=1.053	GT:AD:DP:GQ:PL	0/1:23,3:26:44:44,0,920
EU153401.1	1874114	.	T	C	75.77	.	AC=1;AF=0.500;AN=2;BaseQRankSum=0.671;ClippingRankSum=0.000;DP=22;ExcessHet=3.0103;FS=14.548;MLEAC=1;MLEAF=0.500;MQ=47.79;MQRankSum=-3.172;QD=3.61;ReadPosRankSum=-0.375;SOR=3.595	GT:AD:DP:GQ:PL	0/1:16,5:21:99:104,0,639
EU153401.1	1874115	.	A	T	72.77	.	AC=1;AF=0.500;AN=2;BaseQRankSum=0.000;ClippingRankSum=0.000;DP=20;ExcessHet=3.0103;FS=19.651;MLEAC=1;MLEAF=0.500;MQ=48.56;MQRankSum=-3.410;QD=3.83;ReadPosRankSum=-0.891;SOR=3.589	GT:AD:DP:GQ:PL	0/1:14,5:19:99:101,0,681
EU153401.1	1874118	.	G	A	265.77	.	AC=1;AF=0.500;AN=2;BaseQRankSum=1.099;ClippingRankSum=0.000;DP=22;ExcessHet=3.0103;FS=1.922;MLEAC=1;MLEAF=0.500;MQ=49.71;MQRankSum=2.883;QD=12.66;ReadPosRankSum=2.900;SOR=1.609	GT:AD:DP:GQ:PL	0/1:14,7:21:99:294,0,568
EU153401.1	1874120	.	C	T	72.77	.	AC=1;AF=0.500;AN=2;BaseQRankSum=0.864;ClippingRankSum=0.000;DP=23;ExcessHet=3.0103;FS=20.191;MLEAC=1;MLEAF=0.500;MQ=50.20;MQRankSum=-3.618;QD=3.31;ReadPosRankSum=-0.158;SOR=3.589	GT:AD:DP:GQ:PL	0/1:17,5:22:99:101,0,681
EU153401.1	1874123	.	C	T	265.77	.	AC=1;AF=0.500;AN=2;BaseQRankSum=1.430;ClippingRankSum=0.000;DP=23;ExcessHet=3.0103;FS=1.707;MLEAC=1;MLEAF=0.500;MQ=50.20;MQRankSum=3.039;QD=12.08;ReadPosRankSum=2.212;SOR=1.179	GT:AD:DP:GQ:PL	0/1:14,8:22:99:294,0,568
EU153401.1	1874130	.	A	ATTGATGAAACCG	268.73	.	AC=1;AF=0.500;AN=2;BaseQRankSum=-0.549;ClippingRankSum=0.000;DP=12;ExcessHet=3.0103;FS=6.892;MLEAC=1;MLEAF=0.500;MQ=56.23;MQRankSum=2.000;QD=22.39;ReadPosRankSum=1.550;SOR=0.042	GT:AD:DP:GQ:PL	0/1:5,7:12:99:306,0,396
EU153401.1	1874133	.	T	TTTTA	373.73	.	AC=1;AF=0.500;AN=2;BaseQRankSum=-0.728;ClippingRankSum=0.000;DP=10;ExcessHet=3.0103;FS=0.000;MLEAC=1;MLEAF=0.500;MQ=60.00;MQRankSum=0.000;QD=28.74;ReadPosRankSum=-0.493;SOR=0.223	GT:AD:DP:GQ:PL	0/1:2,8:10:96:411,0,96
EU153401.1	1874135	.	A	T	382.77	.	AC=1;AF=0.500;AN=2;BaseQRankSum=-0.955;ClippingRankSum=0.000;DP=11;ExcessHet=3.0103;FS=0.000;MLEAC=1;MLEAF=0.500;MQ=60.00;MQRankSum=0.000;QD=34.80;ReadPosRankSum=-0.285;SOR=0.693	GT:AD:DP:GQ:PL	0/1:3,8:11:96:411,0,96
EU153401.1	1874136	.	G	T	298.77	.	AC=1;AF=0.500;AN=2;BaseQRankSum=-1.054;ClippingRankSum=0.000;DP=10;ExcessHet=3.0103;FS=0.000;MLEAC=1;MLEAF=0.500;MQ=60.00;MQRankSum=0.000;QD=29.88;ReadPosRankSum=-0.115;SOR=0.527	GT:AD:DP:GQ:PL	0/1:3,7:10:99:327,0,102
EU153401.1	1874516	.	T	G	169.77	.	AC=1;AF=0.500;AN=2;BaseQRankSum=-0.674;ClippingRankSum=0.000;DP=12;ExcessHet=3.0103;FS=0.000;MLEAC=1;MLEAF=0.500;MQ=60.00;MQRankSum=0.000;QD=14.15;ReadPosRankSum=0.172;SOR=0.693	GT:AD:DP:GQ:PL	0/1:6,6:12:99:198,0,233
EU153401.1	1874592	.	T	C	160.77	.	AC=1;AF=0.500;AN=2;BaseQRankSum=-1.304;ClippingRankSum=0.000;DP=13;ExcessHet=3.0103;FS=2.276;MLEAC=1;MLEAF=0.500;MQ=60.00;MQRankSum=0.000;QD=12.37;ReadPosRankSum=0.212;SOR=1.229	GT:AD:DP:GQ:PL	0/1:7,6:13:99:189,0,273
EU153401.1	1874636	.	T	G	379.77	.	AC=2;AF=1.00;AN=2;DP=10;ExcessHet=3.0103;FS=0.000;MLEAC=2;MLEAF=1.00;MQ=60.00;QD=30.78;SOR=1.085	GT:AD:DP:GQ:PL	1/1:0,10:10:30:408,30,0
EU153401.1	1874706	.	T	G	581.77	.	AC=2;AF=1.00;AN=2;DP=15;ExcessHet=3.0103;FS=0.000;MLEAC=2;MLEAF=1.00;MQ=57.23;QD=36.19;SOR=1.473	GT:AD:DP:GQ:PL	1/1:0,15:15:45:610,45,0
EU153401.1	1874785	.	C	G	268.77	.	AC=1;AF=0.500;AN=2;BaseQRankSum=0.476;ClippingRankSum=0.000;DP=22;ExcessHet=3.0103;FS=1.768;MLEAC=1;MLEAF=0.500;MQ=56.99;MQRankSum=1.567;QD=12.22;ReadPosRankSum=1.362;SOR=0.634	GT:AD:DP:GQ:PL	0/1:13,9:22:99:297,0,476
EU153401.1	1874804	.	T	C	13.95	.	AC=1;AF=0.500;AN=2;BaseQRankSum=-1.228;ClippingRankSum=0.000;DP=27;ExcessHet=3.0103;FS=0.000;MLEAC=1;MLEAF=0.500;MQ=56.26;MQRankSum=-4.710;QD=0.58;ReadPosRankSum=0.093;SOR=1.061	GT:AD:DP:GQ:PL	0/1:21,3:24:42:42,0,853
EU153401.1	1874856	.	G	A	43.77	.	AC=1;AF=0.500;AN=2;BaseQRankSum=-0.175;ClippingRankSum=0.000;DP=24;ExcessHet=3.0103;FS=0.000;MLEAC=1;MLEAF=0.500;MQ=56.71;MQRankSum=-4.374;QD=2.08;ReadPosRankSum=-1.408;SOR=1.179	GT:AD:DP:GQ:PL	0/1:18,3:21:72:72,0,747
EU153401.1	1874857	.	T	C	37.73	.	AC=1;AF=0.500;AN=2;BaseQRankSum=1.265;ClippingRankSum=0.000;DP=24;ExcessHet=3.0103;FS=0.000;MLEAC=1;MLEAF=0.500;MQ=56.71;MQRankSum=-4.257;QD=1.89;ReadPosRankSum=-1.430;SOR=1.118	GT:AD:DP:GQ:PL	0/1:17,3:20:75:75,0,705
EU153401.1	1874870	.	G	A	225.73	.	AC=1;AF=0.500;AN=2;BaseQRankSum=-2.600;ClippingRankSum=0.000;DP=23;ExcessHet=3.0103;FS=0.000;MLEAC=1;MLEAF=0.500;MQ=57.65;MQRankSum=-1.455;QD=11.29;ReadPosRankSum=0.041;SOR=0.892	GT:AD:DP:GQ:PL	0/1:11,9:20:99:263,0,429
EU153401.1	1874873	.	G	A	49.77	.	AC=1;AF=0.500;AN=2;BaseQRankSum=0.877;ClippingRankSum=0.000;DP=21;ExcessHet=3.0103;FS=0.000;MLEAC=1;MLEAF=0.500;MQ=57.42;MQRankSum=-3.987;QD=2.76;ReadPosRankSum=0.211;SOR=0.693	GT:AD:DP:GQ:PL	0/1:16,2:18:78:78,0,663
EU153401.1	1874876	.	G	T	759.77	.	AC=2;AF=1.00;AN=2;DP=20;ExcessHet=3.0103;FS=0.000;MLEAC=2;MLEAF=1.00;MQ=56.72;QD=30.21;SOR=0.804	GT:AD:DP:GQ:PL	1/1:0,17:17:54:788,54,0
EU153401.1	1874882	.	G	T	80.77	.	AC=1;AF=0.500;AN=2;BaseQRankSum=0.992;ClippingRankSum=0.000;DP=22;ExcessHet=3.0103;FS=0.000;MLEAC=1;MLEAF=0.500;MQ=57.85;MQRankSum=-4.257;QD=4.04;ReadPosRankSum=0.212;SOR=1.118	GT:AD:DP:GQ:PL	0/1:17,3:20:99:109,0,702
EU153401.1	1874886	.	C	CA	71.73	.	AC=1;AF=0.500;AN=2;BaseQRankSum=0.817;ClippingRankSum=0.000;DP=20;ExcessHet=3.0103;FS=0.000;MLEAC=1;MLEAF=0.500;MQ=58.46;MQRankSum=-3.572;QD=3.59;ReadPosRankSum=-0.615;SOR=0.693	GT:AD:DP:GQ:PL	0/1:16,4:20:99:109,0,702
EU153401.1	1874958	.	T	G	219.77	.	AC=1;AF=0.500;AN=2;BaseQRankSum=1.521;ClippingRankSum=0.000;DP=22;ExcessHet=3.0103;FS=4.419;MLEAC=1;MLEAF=0.500;MQ=57.08;MQRankSum=1.729;QD=9.99;ReadPosRankSum=0.247;SOR=1.502	GT:AD:DP:GQ:PL	0/1:15,7:22:99:248,0,538
EU153401.1	1874960	.	T	C	199.77	.	AC=1;AF=0.500;AN=2;BaseQRankSum=-0.524;ClippingRankSum=0.000;DP=22;ExcessHet=3.0103;FS=7.384;MLEAC=1;MLEAF=0.500;MQ=57.08;MQRankSum=-0.279;QD=9.08;ReadPosRankSum=-0.546;SOR=1.759	GT:AD:DP:GQ:PL	0/1:14,8:22:99:228,0,487
EU153401.1	1875103	.	C	G	169.77	.	AC=1;AF=0.500;AN=2;BaseQRankSum=0.000;ClippingRankSum=0.000;DP=9;ExcessHet=3.0103;FS=0.000;MLEAC=1;MLEAF=0.500;MQ=40.00;MQRankSum=0.000;QD=18.86;ReadPosRankSum=0.765;SOR=0.223	GT:AD:DP:GQ:PL	0/1:4,5:9:99:198,0,287
EU153401.1	1875113	.	A	G	169.77	.	AC=1;AF=0.500;AN=2;BaseQRankSum=0.000;ClippingRankSum=0.000;DP=9;ExcessHet=3.0103;FS=0.000;MLEAC=1;MLEAF=0.500;MQ=40.00;MQRankSum=0.000;QD=18.86;ReadPosRankSum=1.383;SOR=0.223	GT:AD:DP:GQ:PL	0/1:4,5:9:99:198,0,287
EU153401.1	1875145	.	C	A	168.77	.	AC=1;AF=0.500;AN=2;BaseQRankSum=0.000;ClippingRankSum=0.000;DP=9;ExcessHet=3.0103;FS=3.522;MLEAC=1;MLEAF=0.500;MQ=41.07;MQRankSum=1.085;QD=18.75;ReadPosRankSum=-0.262;SOR=0.069	GT:AD:DP:GQ:PL	0/1:4,5:9:99:197,0,139
EU153401.1	1875487	.	TA	T	113	.	AC=2;AF=1.00;AN=2;DP=4;ExcessHet=3.0103;FS=0.000;MLEAC=2;MLEAF=1.00;MQ=40.00;QD=28.25;SOR=3.258	GT:AD:DP:GQ:PL	1/1:0,4:4:12:150,12,0
EU153401.1	1875747	.	C	T	165.77	.	AC=1;AF=0.500;AN=2;BaseQRankSum=1.207;ClippingRankSum=0.000;DP=12;ExcessHet=3.0103;FS=0.000;MLEAC=1;MLEAF=0.500;MQ=34.64;MQRankSum=1.080;QD=13.81;ReadPosRankSum=-0.309;SOR=1.863	GT:AD:DP:GQ:PL	0/1:6,6:12:99:194,0,166
EU153401.1	1875785	.	CGT	C	80.73	.	AC=1;AF=0.500;AN=2;BaseQRankSum=1.158;ClippingRankSum=0.000;DP=16;ExcessHet=3.0103;FS=0.000;MLEAC=1;MLEAF=0.500;MQ=36.88;MQRankSum=0.260;QD=5.05;ReadPosRankSum=1.819;SOR=0.495	GT:AD:DP:GQ:PL	0/1:12,4:16:99:118,0,479
EU153401.1	1875788	.	ACG	A	77.73	.	AC=1;AF=0.500;AN=2;BaseQRankSum=0.911;ClippingRankSum=0.000;DP=17;ExcessHet=3.0103;FS=0.000;MLEAC=1;MLEAF=0.500;MQ=37.55;MQRankSum=0.000;QD=4.57;ReadPosRankSum=1.556;SOR=0.425	GT:AD:DP:GQ:PL	0/1:13,4:17:99:115,0,521
EU153401.1	1875808	.	C	G	377.77	.	AC=1;AF=0.500;AN=2;BaseQRankSum=-1.426;ClippingRankSum=0.000;DP=19;ExcessHet=3.0103;FS=0.000;MLEAC=1;MLEAF=0.500;MQ=38.40;MQRankSum=-0.183;QD=19.88;ReadPosRankSum=-0.263;SOR=0.368	GT:AD:DP:GQ:PL	0/1:6,13:19:99:406,0,213
EU153401.1	1875832	.	G	A	262.77	.	AC=1;AF=0.500;AN=2;BaseQRankSum=1.379;ClippingRankSum=0.000;DP=23;ExcessHet=3.0103;FS=4.619;MLEAC=1;MLEAF=0.500;MQ=39.98;MQRankSum=0.000;QD=11.42;ReadPosRankSum=-0.355;SOR=2.179	GT:AD:DP:GQ:PL	0/1:15,8:23:99:291,0,606
EU153401.1	1875841	.	T	C	265.77	.	AC=1;AF=0.500;AN=2;BaseQRankSum=-0.342;ClippingRankSum=0.000;DP=22;ExcessHet=3.0103;FS=7.140;MLEAC=1;MLEAF=0.500;MQ=40.48;MQRankSum=-0.245;QD=12.08;ReadPosRankSum=-1.434;SOR=2.368	GT:AD:DP:GQ:PL	0/1:14,8:22:99:294,0,564
EU153401.1	1875842	.	T	C	265.77	.	AC=1;AF=0.500;AN=2;BaseQRankSum=-1.228;ClippingRankSum=0.000;DP=22;ExcessHet=3.0103;FS=7.140;MLEAC=1;MLEAF=0.500;MQ=40.48;MQRankSum=-0.245;QD=12.08;ReadPosRankSum=-1.367;SOR=2.368	GT:AD:DP:GQ:PL	0/1:14,8:22:99:294,0,564
EU153401.1	1875844	.	C	A	262.77	.	AC=1;AF=0.500;AN=2;BaseQRankSum=-1.228;ClippingRankSum=0.000;DP=22;ExcessHet=3.0103;FS=7.140;MLEAC=1;MLEAF=0.500;MQ=40.48;MQRankSum=-0.245;QD=11.94;ReadPosRankSum=-1.404;SOR=2.368	GT:AD:DP:GQ:PL	0/1:14,8:22:99:291,0,606
EU153401.1	1875852	.	G	A	256.77	.	AC=1;AF=0.500;AN=2;BaseQRankSum=0.000;ClippingRankSum=0.000;DP=25;ExcessHet=3.0103;FS=4.409;MLEAC=1;MLEAF=0.500;MQ=41.54;MQRankSum=-0.922;QD=10.27;ReadPosRankSum=-0.792;SOR=1.863	GT:AD:DP:GQ:PL	0/1:17,8:25:99:285,0,690
EU153401.1	1875854	.	G	A	256.77	.	AC=1;AF=0.500;AN=2;BaseQRankSum=0.000;ClippingRankSum=0.000;DP=24;ExcessHet=3.0103;FS=2.044;MLEAC=1;MLEAF=0.500;MQ=41.61;MQRankSum=-0.845;QD=10.70;ReadPosRankSum=0.065;SOR=1.643	GT:AD:DP:GQ:PL	0/1:17,7:24:99:285,0,690
EU153401.1	1875879	.	G	T	169.77	.	AC=1;AF=0.500;AN=2;BaseQRankSum=1.286;ClippingRankSum=0.000;DP=24;ExcessHet=3.0103;FS=2.066;MLEAC=1;MLEAF=0.500;MQ=42.60;MQRankSum=-0.921;QD=7.07;ReadPosRankSum=0.041;SOR=1.609	GT:AD:DP:GQ:PL	0/1:18,6:24:99:198,0,717
EU153401.1	1875927	.	C	T	37.77	.	AC=1;AF=0.500;AN=2;BaseQRankSum=0.319;ClippingRankSum=0.000;DP=21;ExcessHet=3.0103;FS=0.000;MLEAC=1;MLEAF=0.500;MQ=43.38;MQRankSum=-0.992;QD=4.72;ReadPosRankSum=-0.921;SOR=0.307	GT:AD:DP:GQ:PL	0/1:6,2:8:66:66,0,226
EU153401.1	1875933	.	G	A	37.77	.	AC=1;AF=0.500;AN=2;BaseQRankSum=0.000;ClippingRankSum=0.000;DP=20;ExcessHet=3.0103;FS=0.000;MLEAC=1;MLEAF=0.500;MQ=43.14;MQRankSum=-0.792;QD=5.40;ReadPosRankSum=-1.465;SOR=0.148	GT:AD:DP:GQ:PL	0/1:5,2:7:66:66,0,226
EU153401.1	1875976	.	TCCC	T	106.73	.	AC=1;AF=0.500;AN=2;BaseQRankSum=2.189;ClippingRankSum=0.000;DP=20;ExcessHet=3.0103;FS=3.680;MLEAC=1;MLEAF=0.500;MQ=44.71;MQRankSum=2.189;QD=15.25;ReadPosRankSum=2.189;SOR=2.494	GT:AD:DP:GQ:PL	0/1:3,4:7:90:144,0,90
EU153401.1	1876000	.	C	T	179.10	.	AC=1;AF=0.500;AN=2;BaseQRankSum=0.000;ClippingRankSum=0.000;DP=9;ExcessHet=3.0103;FS=7.782;MLEAC=1;MLEAF=0.500;MQ=50.96;MQRankSum=1.383;QD=29.85;ReadPosRankSum=0.674;SOR=3.590	GT:AD:DP:GQ:PL	0/1:1,5:6:11:207,0,11
EU153401.1	1876020	.	G	T	34.77	.	AC=1;AF=0.500;AN=2;BaseQRankSum=0.282;ClippingRankSum=0.000;DP=9;ExcessHet=3.0103;FS=6.532;MLEAC=1;MLEAF=0.500;MQ=60.00;MQRankSum=0.000;QD=3.86;ReadPosRankSum=-1.221;SOR=0.016	GT:AD:DP:GQ:PL	0/1:7,2:9:63:63,0,253
EU153401.1	1876145	.	C	T	297.77	.	AC=1;AF=0.500;AN=2;BaseQRankSum=-0.591;ClippingRankSum=0.000;DP=17;ExcessHet=3.0103;FS=0.000;MLEAC=1;MLEAF=0.500;MQ=48.53;MQRankSum=0.065;QD=19.85;ReadPosRankSum=3.325;SOR=0.446	GT:AD:DP:GQ:PL	0/1:5,10:15:99:326,0,138
EU153401.1	1876299	.	T	C	456.77	.	AC=1;AF=0.500;AN=2;BaseQRankSum=-0.962;ClippingRankSum=0.000;DP=32;ExcessHet=3.0103;FS=3.307;MLEAC=1;MLEAF=0.500;MQ=39.42;MQRankSum=0.900;QD=14.27;ReadPosRankSum=2.624;SOR=0.814	GT:AD:DP:GQ:PL	0/1:20,12:32:99:485,0,1141
EU153401.1	1876300	.	G	A	456.77	.	AC=1;AF=0.500;AN=2;BaseQRankSum=-1.810;ClippingRankSum=0.000;DP=32;ExcessHet=3.0103;FS=3.307;MLEAC=1;MLEAF=0.500;MQ=39.42;MQRankSum=0.900;QD=14.27;ReadPosRankSum=2.624;SOR=0.814	GT:AD:DP:GQ:PL	0/1:20,12:32:99:485,0,1141
EU153401.1	1876314	.	G	A	35.77	.	AC=1;AF=0.500;AN=2;BaseQRankSum=0.974;ClippingRankSum=0.000;DP=36;ExcessHet=3.0103;FS=7.510;MLEAC=1;MLEAF=0.500;MQ=39.44;MQRankSum=-2.591;QD=0.99;ReadPosRankSum=-1.281;SOR=2.262	GT:AD:DP:GQ:PL	0/1:30,6:36:64:64,0,1112
EU153401.1	1876323	.	C	T	134.77	.	AC=1;AF=0.500;AN=2;BaseQRankSum=0.707;ClippingRankSum=0.000;DP=35;ExcessHet=3.0103;FS=17.198;MLEAC=1;MLEAF=0.500;MQ=39.61;MQRankSum=1.147;QD=3.85;ReadPosRankSum=1.942;SOR=3.902	GT:AD:DP:GQ:PL	0/1:29,6:35:99:163,0,1481
EU153401.1	1876464	.	C	T	14.91	.	AC=1;AF=0.500;AN=2;BaseQRankSum=1.048;ClippingRankSum=0.000;DP=22;ExcessHet=3.0103;FS=6.560;MLEAC=1;MLEAF=0.500;MQ=40.77;MQRankSum=-1.409;QD=0.68;ReadPosRankSum=0.116;SOR=2.823	GT:AD:DP:GQ:PL	0/1:19,3:22:43:43,0,612
EU153401.1	1876525	.	A	G	605.88	.	AC=1;AF=0.500;AN=2;BaseQRankSum=-0.636;ClippingRankSum=0.000;DP=20;ExcessHet=3.0103;FS=8.316;MLEAC=1;MLEAF=0.500;MQ=39.48;MQRankSum=0.738;QD=30.29;ReadPosRankSum=-1.010;SOR=1.270	GT:AD:DP:GQ:PL	0/1:2,18:20:16:634,0,16
EU153401.1	1876572	.	A	G	136.77	.	AC=1;AF=0.500;AN=2;BaseQRankSum=1.169;ClippingRankSum=0.000;DP=17;ExcessHet=3.0103;FS=8.113;MLEAC=1;MLEAF=0.500;MQ=36.66;MQRankSum=-0.251;QD=8.05;ReadPosRankSum=-0.075;SOR=2.230	GT:AD:DP:GQ:PL	0/1:15,2:17:99:165,0,615
EU153401.1	1876573	.	A	T	136.77	.	AC=1;AF=0.500;AN=2;BaseQRankSum=1.287;ClippingRankSum=0.000;DP=17;ExcessHet=3.0103;FS=8.113;MLEAC=1;MLEAF=0.500;MQ=36.66;MQRankSum=-0.251;QD=8.05;ReadPosRankSum=0.149;SOR=2.230	GT:AD:DP:GQ:PL	0/1:15,2:17:99:165,0,456
EU153401.1	1876597	.	G	A	52.77	.	AC=1;AF=0.500;AN=2;BaseQRankSum=0.719;ClippingRankSum=0.000;DP=33;ExcessHet=3.0103;FS=2.147;MLEAC=1;MLEAF=0.500;MQ=38.65;MQRankSum=0.558;QD=1.60;ReadPosRankSum=0.608;SOR=0.264	GT:AD:DP:GQ:PL	0/1:29,4:33:81:81,0,1206
EU153401.1	1876598	.	G	A	52.77	.	AC=1;AF=0.500;AN=2;BaseQRankSum=0.472;ClippingRankSum=0.000;DP=32;ExcessHet=3.0103;FS=2.268;MLEAC=1;MLEAF=0.500;MQ=38.96;MQRankSum=0.460;QD=1.65;ReadPosRankSum=0.714;SOR=0.223	GT:AD:DP:GQ:PL	0/1:28,4:32:81:81,0,1164
EU153401.1	1876604	.	C	A	105.77	.	AC=1;AF=0.500;AN=2;BaseQRankSum=0.632;ClippingRankSum=0.000;DP=23;ExcessHet=3.0103;FS=0.000;MLEAC=1;MLEAF=0.500;MQ=37.56;MQRankSum=0.954;QD=4.60;ReadPosRankSum=-1.943;SOR=0.416	GT:AD:DP:GQ:PL	0/1:18,5:23:99:134,0,732
EU153401.1	1876613	.	T	G	386.77	.	AC=1;AF=0.500;AN=2;BaseQRankSum=0.000;ClippingRankSum=0.000;DP=21;ExcessHet=3.0103;FS=0.000;MLEAC=1;MLEAF=0.500;MQ=40.24;MQRankSum=-1.643;QD=18.42;ReadPosRankSum=2.288;SOR=1.022	GT:AD:DP:GQ:PL	0/1:8,13:21:99:415,0,297
EU153401.1	1876672	.	C	A	595.78	.	AC=1;AF=0.500;AN=2;BaseQRankSum=-0.400;ClippingRankSum=0.000;DP=19;ExcessHet=3.0103;FS=6.864;MLEAC=1;MLEAF=0.500;MQ=47.98;MQRankSum=1.958;QD=31.39;ReadPosRankSum=0.960;SOR=0.766	GT:AD:DP:GQ:PL	0/1:2,15:17:26:624,0,26
EU153401.1	1876677	.	C	T	139.77	.	AC=1;AF=0.500;AN=2;BaseQRankSum=1.037;ClippingRankSum=0.000;DP=19;ExcessHet=3.0103;FS=0.000;MLEAC=1;MLEAF=0.500;MQ=49.53;MQRankSum=-0.224;QD=8.22;ReadPosRankSum=-1.542;SOR=1.022	GT:AD:DP:GQ:PL	0/1:12,5:17:99:168,0,489
EU153401.1	1876697	.	C	T	370.77	.	AC=1;AF=0.500;AN=2;BaseQRankSum=-0.367;ClippingRankSum=0.000;DP=18;ExcessHet=3.0103;FS=0.000;MLEAC=1;MLEAF=0.500;MQ=50.68;MQRankSum=0.798;QD=21.81;ReadPosRankSum=0.840;SOR=0.813	GT:AD:DP:GQ:PL	0/1:7,10:17:99:399,0,248
EU153401.1	1876750	.	G	A	229.77	.	AC=1;AF=0.500;AN=2;BaseQRankSum=-0.615;ClippingRankSum=0.000;DP=14;ExcessHet=3.0103;FS=5.756;MLEAC=1;MLEAF=0.500;MQ=55.39;MQRankSum=1.812;QD=17.67;ReadPosRankSum=-0.977;SOR=0.515	GT:AD:DP:GQ:PL	0/1:6,7:13:99:258,0,223
EU153401.1	1876798	.	T	A	253.77	.	AC=1;AF=0.500;AN=2;BaseQRankSum=-0.875;ClippingRankSum=0.000;DP=11;ExcessHet=3.0103;FS=2.632;MLEAC=1;MLEAF=0.500;MQ=53.46;MQRankSum=-1.616;QD=23.07;ReadPosRankSum=0.000;SOR=0.595	GT:AD:DP:GQ:PL	0/1:4,7:11:99:282,0,147
EU153401.1	1876799	.	A	T	253.77	.	AC=1;AF=0.500;AN=2;BaseQRankSum=-0.875;ClippingRankSum=0.000;DP=11;ExcessHet=3.0103;FS=2.632;MLEAC=1;MLEAF=0.500;MQ=53.46;MQRankSum=-1.616;QD=23.07;ReadPosRankSum=0.000;SOR=0.595	GT:AD:DP:GQ:PL	0/1:4,7:11:99:282,0,147
EU153401.1	1876813	.	A	C	172.77	.	AC=1;AF=0.500;AN=2;BaseQRankSum=-0.489;ClippingRankSum=0.000;DP=8;ExcessHet=3.0103;FS=3.332;MLEAC=1;MLEAF=0.500;MQ=50.89;MQRankSum=-0.732;QD=21.60;ReadPosRankSum=0.414;SOR=0.105	GT:AD:DP:GQ:PL	0/1:3,5:8:99:201,0,111
EU153401.1	1876821	.	G	A	172.77	.	AC=1;AF=0.500;AN=2;BaseQRankSum=0.000;ClippingRankSum=0.000;DP=8;ExcessHet=3.0103;FS=3.332;MLEAC=1;MLEAF=0.500;MQ=50.89;MQRankSum=-0.732;QD=21.60;ReadPosRankSum=0.135;SOR=0.105	GT:AD:DP:GQ:PL	0/1:3,5:8:99:201,0,111
EU153401.1	1876838	.	T	C	285.80	.	AC=2;AF=1.00;AN=2;DP=7;ExcessHet=3.0103;FS=0.000;MLEAC=2;MLEAF=1.00;MQ=46.48;QD=30.67;SOR=1.609	GT:AD:DP:GQ:PL	1/1:0,7:7:21:314,21,0
EU153401.1	1876847	.	G	A	124.77	.	AC=1;AF=0.500;AN=2;BaseQRankSum=0.000;ClippingRankSum=0.000;DP=9;ExcessHet=3.0103;FS=7.782;MLEAC=1;MLEAF=0.500;MQ=45.12;MQRankSum=-1.409;QD=13.86;ReadPosRankSum=2.260;SOR=0.027	GT:AD:DP:GQ:PL	0/1:5,4:9:99:153,0,198
EU153401.1	1876861	.	G	A	166.77	.	AC=1;AF=0.500;AN=2;BaseQRankSum=0.000;ClippingRankSum=0.000;DP=10;ExcessHet=3.0103;FS=3.522;MLEAC=1;MLEAF=0.500;MQ=44.63;MQRankSum=-1.480;QD=16.68;ReadPosRankSum=1.321;SOR=0.048	GT:AD:DP:GQ:PL	0/1:5,5:10:99:195,0,195
EU153401.1	1876884	.	A	G	172.77	.	AC=1;AF=0.500;AN=2;BaseQRankSum=0.000;ClippingRankSum=0.000;DP=8;ExcessHet=3.0103;FS=3.332;MLEAC=1;MLEAF=0.500;MQ=39.88;MQRankSum=-0.489;QD=21.60;ReadPosRankSum=-0.619;SOR=0.105	GT:AD:DP:GQ:PL	0/1:3,5:8:99:201,0,111
EU153401.1	1876913	.	C	T	284.80	.	AC=2;AF=1.00;AN=2;DP=7;ExcessHet=3.0103;FS=0.000;MLEAC=2;MLEAF=1.00;MQ=39.86;QD=29.62;SOR=1.609	GT:AD:DP:GQ:PL	1/1:0,7:7:21:313,21,0
EU153401.1	1876931	.	T	A	133.77	.	AC=1;AF=0.500;AN=2;BaseQRankSum=0.000;ClippingRankSum=0.000;DP=6;ExcessHet=3.0103;FS=3.310;MLEAC=1;MLEAF=0.500;MQ=40.00;MQRankSum=0.000;QD=22.29;ReadPosRankSum=0.253;SOR=0.105	GT:AD:DP:GQ:PL	0/1:2,4:6:72:162,0,72
EU153401.1	1876944	.	A	T	133.77	.	AC=1;AF=0.500;AN=2;BaseQRankSum=0.000;ClippingRankSum=0.000;DP=6;ExcessHet=3.0103;FS=3.310;MLEAC=1;MLEAF=0.500;MQ=40.00;MQRankSum=0.000;QD=22.29;ReadPosRankSum=0.842;SOR=0.105	GT:AD:DP:GQ:PL	0/1:2,4:6:72:162,0,72
EU153401.1	1876960	.	A	G	133.77	.	AC=1;AF=0.500;AN=2;BaseQRankSum=0.000;ClippingRankSum=0.000;DP=6;ExcessHet=3.0103;FS=3.310;MLEAC=1;MLEAF=0.500;MQ=40.00;MQRankSum=0.000;QD=22.29;ReadPosRankSum=1.282;SOR=0.105	GT:AD:DP:GQ:PL	0/1:2,4:6:72:162,0,72
EU153401.1	1876995	.	G	GTTA	153.87	.	AC=2;AF=1.00;AN=2;DP=4;ExcessHet=3.0103;FS=0.000;MLEAC=2;MLEAF=1.00;MQ=44.86;QD=29.72;SOR=1.609	GT:AD:DP:GQ:PL	1/1:0,4:4:15:191,15,0
EU153401.1	1877022	.	T	C	185.90	.	AC=2;AF=1.00;AN=2;DP=5;ExcessHet=3.0103;FS=0.000;MLEAC=2;MLEAF=1.00;MQ=49.14;QD=31.67;SOR=1.981	GT:AD:DP:GQ:PL	1/1:0,5:5:15:214,15,0
EU153401.1	1877030	.	G	T	185.90	.	AC=2;AF=1.00;AN=2;DP=5;ExcessHet=3.0103;FS=0.000;MLEAC=2;MLEAF=1.00;MQ=49.14;QD=30.82;SOR=1.981	GT:AD:DP:GQ:PL	1/1:0,5:5:15:214,15,0
EU153401.1	1877056	.	CCCTT	C	127.74	.	AC=1;AF=0.500;AN=2;DP=4;ExcessHet=3.0103;FS=0.000;MLEAC=1;MLEAF=0.500;MQ=49.91;QD=31.93;SOR=1.609	GT:AD:DP:GQ:PL	0/1:0,4:4:30:165,0,30
EU153401.1	1877061	.	ACAACCCAAGAATATT	A	124.73	.	AC=1;AF=0.500;AN=2;BaseQRankSum=0.000;ClippingRankSum=0.000;DP=6;ExcessHet=3.0103;FS=3.979;MLEAC=1;MLEAF=0.500;MQ=53.30;MQRankSum=-1.111;QD=20.79;ReadPosRankSum=1.282;SOR=1.414	GT:AD:DP:GQ:PL	0/1:2,4:6:72:162,0,72
EU153401.1	1877093	.	A	T	156.77	.	AC=1;AF=0.500;AN=2;BaseQRankSum=0.000;ClippingRankSum=0.000;DP=7;ExcessHet=3.0103;FS=3.680;MLEAC=1;MLEAF=0.500;MQ=49.98;MQRankSum=-1.309;QD=22.40;ReadPosRankSum=-0.967;SOR=0.636	GT:AD:DP:GQ:PL	0/1:2,5:7:69:185,0,69
EU153401.1	1877166	.	C	G	129.77	.	AC=1;AF=0.500;AN=2;BaseQRankSum=0.917;ClippingRankSum=0.000;DP=13;ExcessHet=3.0103;FS=0.000;MLEAC=1;MLEAF=0.500;MQ=49.95;MQRankSum=-3.044;QD=9.98;ReadPosRankSum=0.405;SOR=1.329	GT:AD:DP:GQ:PL	0/1:8,5:13:99:158,0,279
EU153401.1	1877205	.	G	A	271.77	.	AC=1;AF=0.500;AN=2;BaseQRankSum=-0.917;ClippingRankSum=0.000;DP=13;ExcessHet=3.0103;FS=6.368;MLEAC=1;MLEAF=0.500;MQ=49.56;MQRankSum=3.361;QD=20.91;ReadPosRankSum=0.569;SOR=0.061	GT:AD:DP:GQ:PL	0/1:5,8:13:99:300,0,186
EU153401.1	1877217	.	T	C	124.77	.	AC=1;AF=0.500;AN=2;BaseQRankSum=1.531;ClippingRankSum=0.000;DP=14;ExcessHet=3.0103;FS=10.659;MLEAC=1;MLEAF=0.500;MQ=50.46;MQRankSum=-3.481;QD=8.91;ReadPosRankSum=-0.389;SOR=3.603	GT:AD:DP:GQ:PL	0/1:9,5:14:99:153,0,405
EU153401.1	1877228	.	C	T	355.77	.	AC=1;AF=0.500;AN=2;BaseQRankSum=-0.934;ClippingRankSum=0.000;DP=15;ExcessHet=3.0103;FS=2.363;MLEAC=1;MLEAF=0.500;MQ=50.82;MQRankSum=3.391;QD=23.72;ReadPosRankSum=0.735;SOR=0.148	GT:AD:DP:GQ:PL	0/1:5,10:15:99:384,0,164
EU153401.1	1877260	.	T	G	48.77	.	AC=1;AF=0.500;AN=2;BaseQRankSum=0.000;ClippingRankSum=0.000;DP=13;ExcessHet=3.0103;FS=2.522;MLEAC=1;MLEAF=0.500;MQ=53.13;MQRankSum=-2.800;QD=3.75;ReadPosRankSum=-0.085;SOR=1.015	GT:AD:DP:GQ:PL	0/1:10,3:13:77:77,0,409
EU153401.1	1877298	.	C	T	320.77	.	AC=1;AF=0.500;AN=2;BaseQRankSum=0.000;ClippingRankSum=0.000;DP=18;ExcessHet=3.0103;FS=4.752;MLEAC=1;MLEAF=0.500;MQ=50.94;MQRankSum=3.433;QD=17.82;ReadPosRankSum=0.302;SOR=0.458	GT:AD:DP:GQ:PL	0/1:9,9:18:99:349,0,350
EU153401.1	1877319	.	G	A	424.77	.	AC=1;AF=0.500;AN=2;BaseQRankSum=0.000;ClippingRankSum=0.000;DP=14;ExcessHet=3.0103;FS=0.000;MLEAC=1;MLEAF=0.500;MQ=50.27;MQRankSum=0.998;QD=30.34;ReadPosRankSum=0.702;SOR=1.179	GT:AD:DP:GQ:PL	0/1:3,11:14:93:453,0,93
EU153401.1	1877321	.	G	A	154.77	.	AC=1;AF=0.500;AN=2;BaseQRankSum=0.464;ClippingRankSum=0.000;DP=14;ExcessHet=3.0103;FS=6.560;MLEAC=1;MLEAF=0.500;MQ=50.27;MQRankSum=-2.219;QD=11.05;ReadPosRankSum=0.323;SOR=3.258	GT:AD:DP:GQ:PL	0/1:9,5:14:99:183,0,363
EU153401.1	1877336	.	C	T	190.77	.	AC=1;AF=0.500;AN=2;BaseQRankSum=0.000;ClippingRankSum=0.000;DP=17;ExcessHet=3.0103;FS=4.771;MLEAC=1;MLEAF=0.500;MQ=52.12;MQRankSum=-1.969;QD=11.22;ReadPosRankSum=1.069;SOR=2.030	GT:AD:DP:GQ:PL	0/1:11,6:17:99:219,0,444
EU153401.1	1877342	.	T	C	229.77	.	AC=1;AF=0.500;AN=2;BaseQRankSum=1.191;ClippingRankSum=0.000;DP=19;ExcessHet=3.0103;FS=1.830;MLEAC=1;MLEAF=0.500;MQ=53.01;MQRankSum=-1.758;QD=12.09;ReadPosRankSum=0.571;SOR=1.179	GT:AD:DP:GQ:PL	0/1:12,7:19:99:258,0,483
EU153401.1	1877355	.	T	G	271.77	.	AC=1;AF=0.500;AN=2;BaseQRankSum=1.260;ClippingRankSum=0.000;DP=20;ExcessHet=3.0103;FS=0.000;MLEAC=1;MLEAF=0.500;MQ=53.21;MQRankSum=-1.873;QD=13.59;ReadPosRankSum=0.439;SOR=0.818	GT:AD:DP:GQ:PL	0/1:12,8:20:99:300,0,480
EU153401.1	1877364	.	G	C	271.77	.	AC=1;AF=0.500;AN=2;BaseQRankSum=1.627;ClippingRankSum=0.000;DP=19;ExcessHet=3.0103;FS=0.000;MLEAC=1;MLEAF=0.500;MQ=52.83;MQRankSum=-1.747;QD=14.30;ReadPosRankSum=0.751;SOR=0.976	GT:AD:DP:GQ:PL	0/1:11,8:19:99:300,0,480
EU153401.1	1877367	.	C	T	271.77	.	AC=1;AF=0.500;AN=2;BaseQRankSum=1.917;ClippingRankSum=0.000;DP=19;ExcessHet=3.0103;FS=0.000;MLEAC=1;MLEAF=0.500;MQ=52.83;MQRankSum=-1.747;QD=14.30;ReadPosRankSum=0.851;SOR=0.976	GT:AD:DP:GQ:PL	0/1:11,8:19:99:300,0,460
EU153401.1	1877419	.	G	T	21.80	.	AC=1;AF=0.500;AN=2;BaseQRankSum=0.000;ClippingRankSum=0.000;DP=12;ExcessHet=3.0103;FS=0.000;MLEAC=1;MLEAF=0.500;MQ=56.77;MQRankSum=-1.794;QD=1.82;ReadPosRankSum=-2.428;SOR=0.693	GT:AD:DP:GQ:PL	0/1:10,2:12:50:50,0,411
EU153401.1	1877458	.	A	G	372.77	.	AC=2;AF=1.00;AN=2;DP=10;ExcessHet=3.0103;FS=0.000;MLEAC=2;MLEAF=1.00;MQ=54.38;QD=32.17;SOR=1.085	GT:AD:DP:GQ:PL	1/1:0,10:10:30:401,30,0
EU153401.1	1877484	.	C	T	141.77	.	AC=1;AF=0.500;AN=2;BaseQRankSum=-1.383;ClippingRankSum=0.000;DP=10;ExcessHet=3.0103;FS=6.990;MLEAC=1;MLEAF=0.500;MQ=50.49;MQRankSum=-0.682;QD=14.18;ReadPosRankSum=-0.816;SOR=0.039	GT:AD:DP:GQ:PL	0/1:4,6:10:99:170,0,126
EU153401.1	1877534	.	T	C	165.77	.	AC=1;AF=0.500;AN=2;BaseQRankSum=1.221;ClippingRankSum=0.000;DP=10;ExcessHet=3.0103;FS=7.782;MLEAC=1;MLEAF=0.500;MQ=39.90;MQRankSum=1.480;QD=16.58;ReadPosRankSum=-0.497;SOR=0.591	GT:AD:DP:GQ:PL	0/1:5,5:10:99:194,0,158
EU153401.1	1877583	.	G	T	248.77	.	AC=1;AF=0.500;AN=2;BaseQRankSum=0.000;ClippingRankSum=0.000;DP=12;ExcessHet=3.0103;FS=10.925;MLEAC=1;MLEAF=0.500;MQ=41.44;MQRankSum=1.704;QD=20.73;ReadPosRankSum=-0.473;SOR=0.464	GT:AD:DP:GQ:PL	0/1:5,7:12:99:277,0,187
EU153401.1	1877621	.	T	C	75.77	.	AC=1;AF=0.500;AN=2;BaseQRankSum=0.000;ClippingRankSum=0.000;DP=10;ExcessHet=3.0103;FS=14.771;MLEAC=1;MLEAF=0.500;MQ=46.36;MQRankSum=-1.732;QD=7.58;ReadPosRankSum=-1.019;SOR=2.778	GT:AD:DP:GQ:PL	0/1:7,3:10:99:104,0,283
EU153401.1	1877850	.	T	C	781.77	.	AC=2;AF=1.00;AN=2;DP=18;ExcessHet=3.0103;FS=0.000;MLEAC=2;MLEAF=1.00;MQ=57.28;QD=28.59;SOR=1.493	GT:AD:DP:GQ:PL	1/1:0,18:18:54:810,54,0
EU153401.1	1877870	.	C	G	761.77	.	AC=2;AF=1.00;AN=2;DP=18;ExcessHet=3.0103;FS=0.000;MLEAC=2;MLEAF=1.00;MQ=57.28;QD=26.25;SOR=1.493	GT:AD:DP:GQ:PL	1/1:0,18:18:54:790,54,0
EU153401.1	1877928	.	C	T	468.77	.	AC=2;AF=1.00;AN=2;DP=12;ExcessHet=3.0103;FS=0.000;MLEAC=2;MLEAF=1.00;MQ=55.69;QD=29.82;SOR=1.445	GT:AD:DP:GQ:PL	1/1:0,12:12:36:497,36,0
EU153401.1	1878036	.	A	G	346.77	.	AC=1;AF=0.500;AN=2;BaseQRankSum=0.000;ClippingRankSum=0.000;DP=9;ExcessHet=3.0103;FS=0.000;MLEAC=1;MLEAF=0.500;MQ=48.78;MQRankSum=1.221;QD=31.69;ReadPosRankSum=0.967;SOR=0.859	GT:AD:DP:GQ:PL	0/1:1,8:9:47:375,0,47
EU153401.1	1878046	.	C	A	346.77	.	AC=1;AF=0.500;AN=2;BaseQRankSum=0.000;ClippingRankSum=0.000;DP=10;ExcessHet=3.0103;FS=0.000;MLEAC=1;MLEAF=0.500;MQ=47.97;MQRankSum=1.282;QD=34.68;ReadPosRankSum=0.674;SOR=1.022	GT:AD:DP:GQ:PL	0/1:1,9:10:47:375,0,47
EU153401.1	1878051	.	A	G	346.77	.	AC=1;AF=0.500;AN=2;BaseQRankSum=0.000;ClippingRankSum=0.000;DP=10;ExcessHet=3.0103;FS=0.000;MLEAC=1;MLEAF=0.500;MQ=47.97;MQRankSum=1.282;QD=34.68;ReadPosRankSum=0.674;SOR=1.022	GT:AD:DP:GQ:PL	0/1:1,9:10:47:375,0,47
EU153401.1	1878066	.	T	C	388.77	.	AC=1;AF=0.500;AN=2;BaseQRankSum=0.000;ClippingRankSum=0.000;DP=11;ExcessHet=3.0103;FS=0.000;MLEAC=1;MLEAF=0.500;MQ=47.30;MQRankSum=1.592;QD=25.14;ReadPosRankSum=0.497;SOR=1.179	GT:AD:DP:GQ:PL	0/1:1,10:11:30:417,0,30
EU153401.1	1878075	.	C	T	385.77	.	AC=1;AF=0.500;AN=2;BaseQRankSum=-0.230;ClippingRankSum=0.000;DP=11;ExcessHet=3.0103;FS=0.000;MLEAC=1;MLEAF=0.500;MQ=45.58;MQRankSum=1.231;QD=26.38;ReadPosRankSum=1.097;SOR=0.582	GT:AD:DP:GQ:PL	0/1:2,9:11:72:414,0,72
EU153401.1	1878117	.	G	A	198.77	.	AC=1;AF=0.500;AN=2;BaseQRankSum=-0.857;ClippingRankSum=0.000;DP=13;ExcessHet=3.0103;FS=3.358;MLEAC=1;MLEAF=0.500;MQ=42.66;MQRankSum=2.182;QD=15.29;ReadPosRankSum=0.097;SOR=0.078	GT:AD:DP:GQ:PL	0/1:6,7:13:99:227,0,180
EU153401.1	1878211	.	C	T	226.77	.	AC=1;AF=0.500;AN=2;BaseQRankSum=0.000;ClippingRankSum=0.000;DP=17;ExcessHet=3.0103;FS=8.141;MLEAC=1;MLEAF=0.500;MQ=44.82;MQRankSum=1.001;QD=13.34;ReadPosRankSum=0.590;SOR=1.447	GT:AD:DP:GQ:PL	0/1:10,7:17:99:255,0,364
EU153401.1	1878406	.	A	G	564.77	.	AC=2;AF=1.00;AN=2;DP=14;ExcessHet=3.0103;FS=0.000;MLEAC=2;MLEAF=1.00;MQ=50.67;QD=29.82;SOR=0.976	GT:AD:DP:GQ:PL	1/1:0,14:14:42:593,42,0
EU153401.1	1878409	.	C	T	182.77	.	AC=1;AF=0.500;AN=2;BaseQRankSum=0.949;ClippingRankSum=0.000;DP=15;ExcessHet=3.0103;FS=0.000;MLEAC=1;MLEAF=0.500;MQ=51.34;MQRankSum=-3.719;QD=12.18;ReadPosRankSum=-0.113;SOR=1.075	GT:AD:DP:GQ:PL	0/1:9,6:15:99:211,0,360
EU153401.1	1878426	.	C	T	193.77	.	AC=1;AF=0.500;AN=2;BaseQRankSum=-0.062;ClippingRankSum=0.000;DP=16;ExcessHet=3.0103;FS=2.307;MLEAC=1;MLEAF=0.500;MQ=51.28;MQRankSum=-3.532;QD=12.11;ReadPosRankSum=0.109;SOR=1.721	GT:AD:DP:GQ:PL	0/1:10,6:16:99:222,0,402
EU153401.1	1878439	.	T	TG	184.73	.	AC=1;AF=0.500;AN=2;BaseQRankSum=0.323;ClippingRankSum=0.000;DP=16;ExcessHet=3.0103;FS=0.000;MLEAC=1;MLEAF=0.500;MQ=52.06;MQRankSum=-3.684;QD=11.55;ReadPosRankSum=0.762;SOR=1.179	GT:AD:DP:GQ:PL	0/1:10,6:16:99:222,0,402
EU153401.1	1878460	.	C	T	160.77	.	AC=1;AF=0.500;AN=2;BaseQRankSum=1.097;ClippingRankSum=0.000;DP=11;ExcessHet=3.0103;FS=0.000;MLEAC=1;MLEAF=0.500;MQ=50.92;MQRankSum=-3.067;QD=14.62;ReadPosRankSum=-0.792;SOR=1.609	GT:AD:DP:GQ:PL	0/1:6,5:11:99:189,0,279
EU153401.1	1878492	.	C	T	57.77	.	AC=1;AF=0.500;AN=2;BaseQRankSum=1.180;ClippingRankSum=0.000;DP=9;ExcessHet=3.0103;FS=0.000;MLEAC=1;MLEAF=0.500;MQ=52.88;MQRankSum=-2.515;QD=6.42;ReadPosRankSum=0.876;SOR=1.022	GT:AD:DP:GQ:PL	0/1:6,3:9:86:86,0,174
EU153401.1	1878518	.	T	C	34.77	.	AC=1;AF=0.500;AN=2;BaseQRankSum=0.812;ClippingRankSum=0.000;DP=9;ExcessHet=3.0103;FS=3.010;MLEAC=1;MLEAF=0.500;MQ=55.02;MQRankSum=-2.200;QD=3.86;ReadPosRankSum=0.812;SOR=1.911	GT:AD:DP:GQ:PL	0/1:7,2:9:63:63,0,268
EU153401.1	1878531	.	A	G	37.77	.	AC=1;AF=0.500;AN=2;BaseQRankSum=0.000;ClippingRankSum=0.000;DP=8;ExcessHet=3.0103;FS=0.000;MLEAC=1;MLEAF=0.500;MQ=54.36;MQRankSum=-2.100;QD=4.72;ReadPosRankSum=-0.180;SOR=1.445	GT:AD:DP:GQ:PL	0/1:6,2:8:66:66,0,246
EU153401.1	1878539	.	C	T	37.77	.	AC=1;AF=0.500;AN=2;BaseQRankSum=0.000;ClippingRankSum=0.000;DP=8;ExcessHet=3.0103;FS=0.000;MLEAC=1;MLEAF=0.500;MQ=54.36;MQRankSum=-2.100;QD=4.72;ReadPosRankSum=-1.242;SOR=1.445	GT:AD:DP:GQ:PL	0/1:6,2:8:66:66,0,246
EU153401.1	1878545	.	C	T	37.77	.	AC=1;AF=0.500;AN=2;BaseQRankSum=0.000;ClippingRankSum=0.000;DP=8;ExcessHet=3.0103;FS=0.000;MLEAC=1;MLEAF=0.500;MQ=54.36;MQRankSum=-2.100;QD=4.72;ReadPosRankSum=-1.242;SOR=1.445	GT:AD:DP:GQ:PL	0/1:6,2:8:66:66,0,246
EU153401.1	1878554	.	C	A	37.77	.	AC=1;AF=0.500;AN=2;BaseQRankSum=0.000;ClippingRankSum=0.000;DP=8;ExcessHet=3.0103;FS=0.000;MLEAC=1;MLEAF=0.500;MQ=54.36;MQRankSum=-2.100;QD=4.72;ReadPosRankSum=-1.242;SOR=1.445	GT:AD:DP:GQ:PL	0/1:6,2:8:66:66,0,246
EU153401.1	1878557	.	T	C	37.77	.	AC=1;AF=0.500;AN=2;BaseQRankSum=0.000;ClippingRankSum=0.000;DP=8;ExcessHet=3.0103;FS=0.000;MLEAC=1;MLEAF=0.500;MQ=54.36;MQRankSum=-2.100;QD=4.72;ReadPosRankSum=-1.242;SOR=1.445	GT:AD:DP:GQ:PL	0/1:6,2:8:66:66,0,246
EU153401.1	1878590	.	C	T	28.77	.	AC=1;AF=0.500;AN=2;BaseQRankSum=0.000;ClippingRankSum=0.000;DP=6;ExcessHet=3.0103;FS=0.000;MLEAC=1;MLEAF=0.500;MQ=49.41;MQRankSum=-1.834;QD=4.80;ReadPosRankSum=-1.834;SOR=1.179	GT:AD:DP:GQ:PL	0/1:4,2:6:57:57,0,161
EU153401.1	1878684	.	TG	T	449.73	.	AC=2;AF=1.00;AN=2;DP=12;ExcessHet=3.0103;FS=0.000;MLEAC=2;MLEAF=1.00;MQ=47.88;QD=30.87;SOR=1.981	GT:AD:DP:GQ:PL	1/1:0,12:12:36:487,36,0
EU153401.1	1878702	.	G	A	118.77	.	AC=1;AF=0.500;AN=2;BaseQRankSum=0.396;ClippingRankSum=0.000;DP=14;ExcessHet=3.0103;FS=2.363;MLEAC=1;MLEAF=0.500;MQ=47.93;MQRankSum=1.245;QD=8.48;ReadPosRankSum=1.585;SOR=0.223	GT:AD:DP:GQ:PL	0/1:9,5:14:99:147,0,274
EU153401.1	1878742	.	A	C	451.77	.	AC=1;AF=0.500;AN=2;BaseQRankSum=-0.461;ClippingRankSum=0.000;DP=19;ExcessHet=3.0103;FS=1.820;MLEAC=1;MLEAF=0.500;MQ=53.20;MQRankSum=-2.450;QD=23.78;ReadPosRankSum=1.078;SOR=1.270	GT:AD:DP:GQ:PL	0/1:8,11:19:99:480,0,300
EU153401.1	1878753	.	C	T	493.77	.	AC=1;AF=0.500;AN=2;BaseQRankSum=-1.122;ClippingRankSum=0.000;DP=21;ExcessHet=3.0103;FS=1.719;MLEAC=1;MLEAF=0.500;MQ=51.75;MQRankSum=-2.720;QD=23.51;ReadPosRankSum=0.508;SOR=1.179	GT:AD:DP:GQ:PL	0/1:8,13:21:99:522,0,297
EU153401.1	1878763	.	A	AC	481.73	.	AC=1;AF=0.500;AN=2;BaseQRankSum=-0.340;ClippingRankSum=0.000;DP=20;ExcessHet=3.0103;FS=0.000;MLEAC=1;MLEAF=0.500;MQ=51.59;MQRankSum=-2.924;QD=24.09;ReadPosRankSum=0.541;SOR=0.582	GT:AD:DP:GQ:PL	0/1:8,12:20:99:519,0,339
EU153401.1	1878775	.	A	G	373.77	.	AC=1;AF=0.500;AN=2;BaseQRankSum=1.420;ClippingRankSum=0.000;DP=16;ExcessHet=3.0103;FS=1.987;MLEAC=1;MLEAF=0.500;MQ=50.49;MQRankSum=-3.071;QD=23.36;ReadPosRankSum=0.652;SOR=0.307	GT:AD:DP:GQ:PL	0/1:6,10:16:99:402,0,222
EU153401.1	1878786	.	G	C	373.77	.	AC=1;AF=0.500;AN=2;BaseQRankSum=0.000;ClippingRankSum=0.000;DP=15;ExcessHet=3.0103;FS=0.000;MLEAC=1;MLEAF=0.500;MQ=50.10;MQRankSum=-3.025;QD=24.92;ReadPosRankSum=-0.675;SOR=0.446	GT:AD:DP:GQ:PL	0/1:5,10:15:99:402,0,222
EU153401.1	1878800	.	A	C	415.77	.	AC=1;AF=0.500;AN=2;BaseQRankSum=0.650;ClippingRankSum=0.000;DP=16;ExcessHet=3.0103;FS=0.000;MLEAC=1;MLEAF=0.500;MQ=51.00;MQRankSum=-3.238;QD=25.99;ReadPosRankSum=-1.141;SOR=0.693	GT:AD:DP:GQ:PL	0/1:6,10:16:99:444,0,219
EU153401.1	1878808	.	T	C	328.77	.	AC=1;AF=0.500;AN=2;BaseQRankSum=2.015;ClippingRankSum=0.000;DP=15;ExcessHet=3.0103;FS=0.000;MLEAC=1;MLEAF=0.500;MQ=51.98;MQRankSum=-3.719;QD=21.92;ReadPosRankSum=-0.285;SOR=0.892	GT:AD:DP:GQ:PL	0/1:6,9:15:99:357,0,267
EU153401.1	1878829	.	T	C	367.77	.	AC=1;AF=0.500;AN=2;BaseQRankSum=0.308;ClippingRankSum=0.000;DP=18;ExcessHet=3.0103;FS=0.000;MLEAC=1;MLEAF=0.500;MQ=52.48;MQRankSum=-3.584;QD=20.43;ReadPosRankSum=-0.311;SOR=1.085	GT:AD:DP:GQ:PL	0/1:8,10:18:99:396,0,306
EU153401.1	1878835	.	C	T	367.77	.	AC=1;AF=0.500;AN=2;BaseQRankSum=0.308;ClippingRankSum=0.000;DP=18;ExcessHet=3.0103;FS=0.000;MLEAC=1;MLEAF=0.500;MQ=52.48;MQRankSum=-3.584;QD=20.43;ReadPosRankSum=-0.578;SOR=1.085	GT:AD:DP:GQ:PL	0/1:8,10:18:99:396,0,306
EU153401.1	1878838	.	C	G	367.77	.	AC=1;AF=0.500;AN=2;BaseQRankSum=0.118;ClippingRankSum=0.000;DP=17;ExcessHet=3.0103;FS=1.957;MLEAC=1;MLEAF=0.500;MQ=52.26;MQRankSum=-4.101;QD=21.63;ReadPosRankSum=-0.234;SOR=1.402	GT:AD:DP:GQ:PL	0/1:8,9:17:99:396,0,306
EU153401.1	1878840	.	T	C	325.77	.	AC=1;AF=0.500;AN=2;BaseQRankSum=0.118;ClippingRankSum=0.000;DP=17;ExcessHet=3.0103;FS=1.957;MLEAC=1;MLEAF=0.500;MQ=52.26;MQRankSum=-4.101;QD=19.16;ReadPosRankSum=-0.375;SOR=1.402	GT:AD:DP:GQ:PL	0/1:8,9:17:99:354,0,309
EU153401.1	1878860	.	G	C	346.77	.	AC=1;AF=0.500;AN=2;BaseQRankSum=-0.056;ClippingRankSum=0.000;DP=17;ExcessHet=3.0103;FS=4.560;MLEAC=1;MLEAF=0.500;MQ=51.46;MQRankSum=-3.422;QD=20.40;ReadPosRankSum=-1.623;SOR=1.535	GT:AD:DP:GQ:PL	0/1:7,10:17:99:375,0,306
EU153401.1	1878903	.	TG	T	33.73	.	AC=1;AF=0.500;AN=2;BaseQRankSum=0.000;ClippingRankSum=0.000;DP=10;ExcessHet=3.0103;FS=3.010;MLEAC=1;MLEAF=0.500;MQ=54.44;MQRankSum=-2.515;QD=3.75;ReadPosRankSum=0.944;SOR=1.911	GT:AD:DP:GQ:PL	0/1:6,3:9:71:71,0,243
EU153401.1	1878921	.	A	G	194.77	.	AC=1;AF=0.500;AN=2;BaseQRankSum=-0.524;ClippingRankSum=0.000;DP=10;ExcessHet=3.0103;FS=0.000;MLEAC=1;MLEAF=0.500;MQ=52.07;MQRankSum=2.823;QD=19.48;ReadPosRankSum=0.000;SOR=0.527	GT:AD:DP:GQ:PL	0/1:4,6:10:99:223,0,137
EU153401.1	1879081	.	A	G	46.77	.	AC=1;AF=0.500;AN=2;BaseQRankSum=-2.450;ClippingRankSum=0.000;DP=8;ExcessHet=3.0103;FS=0.000;MLEAC=1;MLEAF=0.500;MQ=45.72;MQRankSum=1.242;QD=5.85;ReadPosRankSum=-0.328;SOR=0.223	GT:AD:DP:GQ:PL	0/1:4,4:8:75:75,0,154
EU153401.1	1879124	.	G	C	38.77	.	AC=1;AF=0.500;AN=2;BaseQRankSum=0.015;ClippingRankSum=0.000;DP=9;ExcessHet=3.0103;FS=0.000;MLEAC=1;MLEAF=0.500;MQ=43.04;MQRankSum=-1.122;QD=4.31;ReadPosRankSum=-0.619;SOR=1.179	GT:AD:DP:GQ:PL	0/1:6,3:9:67:67,0,148
EU153401.1	1879241	.	A	G	239.84	.	AC=2;AF=1.00;AN=2;DP=6;ExcessHet=3.0103;FS=0.000;MLEAC=2;MLEAF=1.00;MQ=46.37;QD=28.42;SOR=1.329	GT:AD:DP:GQ:PL	1/1:0,6:6:18:268,18,0
EU153401.1	1879247	.	C	A	196.90	.	AC=2;AF=1.00;AN=2;DP=5;ExcessHet=3.0103;FS=0.000;MLEAC=2;MLEAF=1.00;MQ=47.70;QD=31.97;SOR=1.981	GT:AD:DP:GQ:PL	1/1:0,5:5:15:225,15,0
EU153401.1	1879282	.	C	T	94.77	.	AC=1;AF=0.500;AN=2;BaseQRankSum=0.000;ClippingRankSum=0.000;DP=4;ExcessHet=3.0103;FS=0.000;MLEAC=1;MLEAF=0.500;MQ=51.60;MQRankSum=1.150;QD=23.69;ReadPosRankSum=0.674;SOR=1.609	GT:AD:DP:GQ:PL	0/1:1,3:4:33:123,0,33
EU153401.1	1879292	.	G	A	94.77	.	AC=1;AF=0.500;AN=2;BaseQRankSum=0.000;ClippingRankSum=0.000;DP=4;ExcessHet=3.0103;FS=0.000;MLEAC=1;MLEAF=0.500;MQ=51.60;MQRankSum=1.150;QD=23.69;ReadPosRankSum=0.319;SOR=1.609	GT:AD:DP:GQ:PL	0/1:1,3:4:33:123,0,33
EU153401.1	1879306	.	A	G	188.90	.	AC=2;AF=1.00;AN=2;DP=5;ExcessHet=3.0103;FS=0.000;MLEAC=2;MLEAF=1.00;MQ=45.08;QD=28.89;SOR=3.611	GT:AD:DP:GQ:PL	1/1:0,5:5:15:217,15,0
EU153401.1	1879322	.	A	G	39.77	.	AC=1;AF=0.500;AN=2;BaseQRankSum=0.000;ClippingRankSum=0.000;DP=7;ExcessHet=3.0103;FS=0.000;MLEAC=1;MLEAF=0.500;MQ=49.80;MQRankSum=0.000;QD=5.68;ReadPosRankSum=-0.180;SOR=0.148	GT:AD:DP:GQ:PL	0/1:5,2:7:68:68,0,196
EU153401.1	1879342	.	T	C	36.77	.	AC=1;AF=0.500;AN=2;BaseQRankSum=0.000;ClippingRankSum=0.000;DP=8;ExcessHet=3.0103;FS=3.332;MLEAC=1;MLEAF=0.500;MQ=51.19;MQRankSum=-0.180;QD=4.60;ReadPosRankSum=1.242;SOR=0.105	GT:AD:DP:GQ:PL	0/1:6,2:8:65:65,0,238
EU153401.1	1879528	.	T	C	551.77	.	AC=2;AF=1.00;AN=2;DP=14;ExcessHet=3.0103;FS=0.000;MLEAC=2;MLEAF=1.00;MQ=45.72;QD=32.35;SOR=0.693	GT:AD:DP:GQ:PL	1/1:0,14:14:42:580,42,0
EU153401.1	1879544	.	C	T	585.77	.	AC=2;AF=1.00;AN=2;DP=15;ExcessHet=3.0103;FS=0.000;MLEAC=2;MLEAF=1.00;MQ=43.87;QD=28.21;SOR=0.818	GT:AD:DP:GQ:PL	1/1:0,15:15:45:614,45,0
EU153401.1	1879558	.	T	C	553.77	.	AC=2;AF=1.00;AN=2;DP=16;ExcessHet=3.0103;FS=0.000;MLEAC=2;MLEAF=1.00;MQ=45.29;QD=34.61;SOR=0.941	GT:AD:DP:GQ:PL	1/1:0,16:16:48:582,48,0
EU153401.1	1879591	.	C	T	398.77	.	AC=1;AF=0.500;AN=2;BaseQRankSum=0.000;ClippingRankSum=0.000;DP=16;ExcessHet=3.0103;FS=23.181;MLEAC=1;MLEAF=0.500;MQ=48.14;MQRankSum=-0.763;QD=24.92;ReadPosRankSum=-0.711;SOR=2.410	GT:AD:DP:GQ:PL	0/1:5,11:16:99:427,0,170
EU153401.1	1879596	.	C	T	334.77	.	AC=1;AF=0.500;AN=2;BaseQRankSum=0.366;ClippingRankSum=0.000;DP=14;ExcessHet=3.0103;FS=16.782;MLEAC=1;MLEAF=0.500;MQ=49.12;MQRankSum=-0.635;QD=23.91;ReadPosRankSum=-0.123;SOR=1.966	GT:AD:DP:GQ:PL	0/1:5,9:14:99:363,0,176
EU153401.1	1879684	.	C	T	231.77	.	AC=1;AF=0.500;AN=2;BaseQRankSum=0.000;ClippingRankSum=0.000;DP=13;ExcessHet=3.0103;FS=5.434;MLEAC=1;MLEAF=0.500;MQ=52.89;MQRankSum=-0.771;QD=17.83;ReadPosRankSum=0.350;SOR=1.472	GT:AD:DP:GQ:PL	0/1:6,7:13:99:260,0,229
EU153401.1	1879706	.	C	G	154.77	.	AC=1;AF=0.500;AN=2;BaseQRankSum=0.000;ClippingRankSum=0.000;DP=9;ExcessHet=3.0103;FS=0.000;MLEAC=1;MLEAF=0.500;MQ=51.04;MQRankSum=-1.180;QD=17.20;ReadPosRankSum=-1.437;SOR=1.022	GT:AD:DP:GQ:PL	0/1:4,5:9:99:183,0,152
EU153401.1	1879720	.	A	G	286.80	.	AC=2;AF=1.00;AN=2;DP=7;ExcessHet=3.0103;FS=0.000;MLEAC=2;MLEAF=1.00;MQ=48.18;QD=32.83;SOR=0.941	GT:AD:DP:GQ:PL	1/1:0,7:7:21:315,21,0
EU153401.1	1879727	.	A	G	286.80	.	AC=2;AF=1.00;AN=2;DP=7;ExcessHet=3.0103;FS=0.000;MLEAC=2;MLEAF=1.00;MQ=48.18;QD=28.93;SOR=0.941	GT:AD:DP:GQ:PL	1/1:0,7:7:21:315,21,0
EU153401.1	1879777	.	A	G	271.80	.	AC=2;AF=1.00;AN=2;DP=7;ExcessHet=3.0103;FS=0.000;MLEAC=2;MLEAF=1.00;MQ=42.84;QD=30.94;SOR=0.941	GT:AD:DP:GQ:PL	1/1:0,7:7:21:300,21,0
EU153401.1	1879800	.	TG	T	73.73	.	AC=1;AF=0.500;AN=2;BaseQRankSum=0.000;ClippingRankSum=0.000;DP=8;ExcessHet=3.0103;FS=0.000;MLEAC=1;MLEAF=0.500;MQ=42.38;MQRankSum=0.647;QD=9.22;ReadPosRankSum=1.699;SOR=1.034	GT:AD:DP:GQ:PL	0/1:5,3:8:99:111,0,189
EU153401.1	1879811	.	T	A,G	391.77	.	AC=1,1;AF=0.500,0.500;AN=2;DP=10;ExcessHet=3.0103;FS=0.000;MLEAC=1,1;MLEAF=0.500,0.500;MQ=49.43;QD=33.48;SOR=1.085	GT:AD:DP:GQ:PL	1/2:0,4,6:10:99:420,252,239,168,0,150
EU153401.1	1879813	.	G	A	421.77	.	AC=2;AF=1.00;AN=2;DP=10;ExcessHet=3.0103;FS=0.000;MLEAC=2;MLEAF=1.00;MQ=49.43;QD=27.17;SOR=1.085	GT:AD:DP:GQ:PL	1/1:0,10:10:30:450,30,0
EU153401.1	1879847	.	C	G	159.77	.	AC=1;AF=0.500;AN=2;BaseQRankSum=0.000;ClippingRankSum=0.000;DP=12;ExcessHet=3.0103;FS=6.154;MLEAC=1;MLEAF=0.500;MQ=52.94;MQRankSum=0.485;QD=13.31;ReadPosRankSum=-1.534;SOR=1.872	GT:AD:DP:GQ:PL	0/1:7,5:12:99:188,0,276
EU153401.1	1879873	.	C	T	730.77	.	AC=2;AF=1.00;AN=2;DP=18;ExcessHet=3.0103;FS=0.000;MLEAC=2;MLEAF=1.00;MQ=55.40;QD=29.35;SOR=0.914	GT:AD:DP:GQ:PL	1/1:0,18:18:54:759,54,0
EU153401.1	1879926	.	G	A	220.77	.	AC=1;AF=0.500;AN=2;BaseQRankSum=0.127;ClippingRankSum=0.000;DP=23;ExcessHet=3.0103;FS=0.000;MLEAC=1;MLEAF=0.500;MQ=59.24;MQRankSum=0.822;QD=9.60;ReadPosRankSum=0.805;SOR=0.743	GT:AD:DP:GQ:PL	0/1:15,8:23:99:249,0,521
EU153401.1	1879980	.	T	G	615.77	.	AC=1;AF=0.500;AN=2;BaseQRankSum=2.109;ClippingRankSum=0.000;DP=24;ExcessHet=3.0103;FS=0.000;MLEAC=1;MLEAF=0.500;MQ=60.00;MQRankSum=0.000;QD=25.66;ReadPosRankSum=-0.535;SOR=0.527	GT:AD:DP:GQ:PL	0/1:8,16:24:99:644,0,246
EU153401.1	1880008	.	C	T	238.77	.	AC=1;AF=0.500;AN=2;BaseQRankSum=-0.792;ClippingRankSum=0.000;DP=27;ExcessHet=3.0103;FS=1.757;MLEAC=1;MLEAF=0.500;MQ=60.00;MQRankSum=0.000;QD=8.84;ReadPosRankSum=0.405;SOR=1.426	GT:AD:DP:GQ:PL	0/1:18,9:27:99:267,0,685
EU153401.1	1880053	.	T	C	175.77	.	AC=1;AF=0.500;AN=2;BaseQRankSum=-2.120;ClippingRankSum=0.000;DP=24;ExcessHet=3.0103;FS=1.760;MLEAC=1;MLEAF=0.500;MQ=59.30;MQRankSum=0.000;QD=7.64;ReadPosRankSum=-0.908;SOR=0.790	GT:AD:DP:GQ:PL	0/1:16,7:23:99:204,0,647
EU153401.1	1880072	.	C	T	971.77	.	AC=2;AF=1.00;AN=2;DP=26;ExcessHet=3.0103;FS=0.000;MLEAC=2;MLEAF=1.00;MQ=59.36;QD=30.18;SOR=0.770	GT:AD:DP:GQ:PL	1/1:0,25:25:75:1000,75,0
EU153401.1	1880098	.	T	C	277.77	.	AC=1;AF=0.500;AN=2;BaseQRankSum=-2.007;ClippingRankSum=0.000;DP=26;ExcessHet=3.0103;FS=0.000;MLEAC=1;MLEAF=0.500;MQ=59.36;MQRankSum=0.000;QD=11.11;ReadPosRankSum=-0.029;SOR=1.038	GT:AD:DP:GQ:PL	0/1:17,8:25:99:306,0,684
EU153401.1	1880102	.	A	G	280.77	.	AC=1;AF=0.500;AN=2;BaseQRankSum=-0.711;ClippingRankSum=0.000;DP=25;ExcessHet=3.0103;FS=1.680;MLEAC=1;MLEAF=0.500;MQ=59.33;MQRankSum=0.000;QD=11.70;ReadPosRankSum=-0.460;SOR=1.179	GT:AD:DP:GQ:PL	0/1:16,8:24:99:309,0,645
EU153401.1	1880170	.	T	C	718.77	.	AC=1;AF=0.500;AN=2;BaseQRankSum=-0.993;ClippingRankSum=0.000;DP=30;ExcessHet=3.0103;FS=0.000;MLEAC=1;MLEAF=0.500;MQ=59.44;MQRankSum=0.000;QD=24.79;ReadPosRankSum=-0.505;SOR=0.646	GT:AD:DP:GQ:PL	0/1:10,19:29:99:747,0,363
EU153401.1	1880182	.	C	T	697.77	.	AC=1;AF=0.500;AN=2;BaseQRankSum=0.000;ClippingRankSum=0.000;DP=28;ExcessHet=3.0103;FS=0.000;MLEAC=1;MLEAF=0.500;MQ=60.00;MQRankSum=0.000;QD=24.92;ReadPosRankSum=-0.072;SOR=0.567	GT:AD:DP:GQ:PL	0/1:10,18:28:99:726,0,366
EU153401.1	1880187	.	G	A	697.77	.	AC=1;AF=0.500;AN=2;BaseQRankSum=0.000;ClippingRankSum=0.000;DP=27;ExcessHet=3.0103;FS=0.000;MLEAC=1;MLEAF=0.500;MQ=60.00;MQRankSum=0.000;QD=25.84;ReadPosRankSum=-0.414;SOR=0.712	GT:AD:DP:GQ:PL	0/1:9,18:27:99:726,0,366
EU153401.1	1880230	.	A	G	1015.77	.	AC=2;AF=1.00;AN=2;DP=26;ExcessHet=3.0103;FS=0.000;MLEAC=2;MLEAF=1.00;MQ=60.00;QD=35.77;SOR=0.693	GT:AD:DP:GQ:PL	1/1:0,26:26:78:1044,78,0
EU153401.1	1880366	.	C	T	304.77	.	AC=1;AF=0.500;AN=2;BaseQRankSum=-0.674;ClippingRankSum=0.000;DP=21;ExcessHet=3.0103;FS=0.000;MLEAC=1;MLEAF=0.500;MQ=55.66;MQRankSum=-2.042;QD=16.93;ReadPosRankSum=-0.362;SOR=0.385	GT:AD:DP:GQ:PL	0/1:9,9:18:99:333,0,349
EU153401.1	1880427	.	C	T	654.77	.	AC=2;AF=1.00;AN=2;DP=19;ExcessHet=3.0103;FS=0.000;MLEAC=2;MLEAF=1.00;MQ=54.49;QD=27.31;SOR=1.244	GT:AD:DP:GQ:PL	1/1:0,16:16:48:683,48,0
EU153401.1	1880431	.	T	C	630.77	.	AC=2;AF=1.00;AN=2;DP=18;ExcessHet=3.0103;FS=0.000;MLEAC=2;MLEAF=1.00;MQ=54.17;QD=31.99;SOR=1.473	GT:AD:DP:GQ:PL	1/1:0,15:15:45:659,45,0
EU153401.1	1880477	.	C	A	601.77	.	AC=2;AF=1.00;AN=2;DP=17;ExcessHet=3.0103;FS=0.000;MLEAC=2;MLEAF=1.00;MQ=54.35;QD=29.46;SOR=0.976	GT:AD:DP:GQ:PL	1/1:0,14:14:42:630,42,0
EU153401.1	1880481	.	G	C	691.77	.	AC=2;AF=1.00;AN=2;DP=15;ExcessHet=3.0103;FS=0.000;MLEAC=2;MLEAF=1.00;MQ=56.09;QD=32.18;SOR=0.693	GT:AD:DP:GQ:PL	1/1:0,14:14:48:720,48,0
EU153401.1	1880485	.	C	T	240.77	.	AC=1;AF=0.500;AN=2;BaseQRankSum=-1.817;ClippingRankSum=0.000;DP=16;ExcessHet=3.0103;FS=4.467;MLEAC=1;MLEAF=0.500;MQ=57.44;MQRankSum=-2.186;QD=15.05;ReadPosRankSum=-0.322;SOR=0.525	GT:AD:DP:GQ:PL	0/1:7,9:16:99:269,0,265
EU153401.1	1880486	.	A	G	691.77	.	AC=2;AF=1.00;AN=2;DP=16;ExcessHet=3.0103;FS=0.000;MLEAC=2;MLEAF=1.00;MQ=57.44;QD=25.86;SOR=0.941	GT:AD:DP:GQ:PL	1/1:0,16:16:48:720,48,0
EU153401.1	1880504	.	A	G	645.77	.	AC=2;AF=1.00;AN=2;DP=15;ExcessHet=3.0103;FS=0.000;MLEAC=2;MLEAF=1.00;MQ=59.20;QD=33.64;SOR=1.112	GT:AD:DP:GQ:PL	1/1:0,15:15:45:674,45,0
EU153401.1	1880626	.	G	A	830.77	.	AC=2;AF=1.00;AN=2;DP=20;ExcessHet=3.0103;FS=0.000;MLEAC=2;MLEAF=1.00;MQ=60.00;QD=30.67;SOR=1.127	GT:AD:DP:GQ:PL	1/1:0,20:20:60:859,60,0
EU153401.1	1880636	.	A	G	736.77	.	AC=2;AF=1.00;AN=2;DP=17;ExcessHet=3.0103;FS=0.000;MLEAC=2;MLEAF=1.00;MQ=60.00;QD=30.50;SOR=0.804	GT:AD:DP:GQ:PL	1/1:0,17:17:51:765,51,0
EU153401.1	1880640	.	C	T	765.77	.	AC=2;AF=1.00;AN=2;DP=17;ExcessHet=3.0103;FS=0.000;MLEAC=2;MLEAF=1.00;MQ=60.00;QD=30.88;SOR=0.804	GT:AD:DP:GQ:PL	1/1:0,17:17:54:794,54,0
EU153401.1	1880650	.	G	C	718.77	.	AC=2;AF=1.00;AN=2;DP=17;ExcessHet=3.0103;FS=0.000;MLEAC=2;MLEAF=1.00;MQ=60.00;QD=31.87;SOR=0.804	GT:AD:DP:GQ:PL	1/1:0,17:17:51:747,51,0
EU153401.1	1880910	.	AATAG	A	175.73	.	AC=1;AF=0.500;AN=2;BaseQRankSum=1.071;ClippingRankSum=0.000;DP=19;ExcessHet=3.0103;FS=4.775;MLEAC=1;MLEAF=0.500;MQ=60.00;MQRankSum=0.000;QD=9.25;ReadPosRankSum=0.834;SOR=2.066	GT:AD:DP:GQ:PL	0/1:13,6:19:99:213,0,751
EU153401.1	1880996	.	G	C	295.77	.	AC=1;AF=0.500;AN=2;BaseQRankSum=0.000;ClippingRankSum=0.000;DP=24;ExcessHet=3.0103;FS=3.949;MLEAC=1;MLEAF=0.500;MQ=60.00;MQRankSum=0.000;QD=12.32;ReadPosRankSum=-1.283;SOR=0.552	GT:AD:DP:GQ:PL	0/1:15,9:24:99:324,0,729
EU153401.1	1881000	.	TAGG	T	691.73	.	AC=1;AF=0.500;AN=2;BaseQRankSum=0.000;ClippingRankSum=0.000;DP=27;ExcessHet=3.0103;FS=1.583;MLEAC=1;MLEAF=0.500;MQ=60.00;MQRankSum=0.000;QD=25.62;ReadPosRankSum=0.695;SOR=0.783	GT:AD:DP:GQ:PL	0/1:9,18:27:99:729,0,324
EU153401.1	1881003	.	G	T	295.77	.	AC=1;AF=0.500;AN=2;BaseQRankSum=0.786;ClippingRankSum=0.000;DP=27;ExcessHet=3.0103;FS=1.583;MLEAC=1;MLEAF=0.500;MQ=60.00;MQRankSum=0.000;QD=10.95;ReadPosRankSum=-0.747;SOR=0.746	GT:AD:DP:GQ:PL	0/1:18,9:27:99:324,0,729
EU153401.1	1881006	.	TC	T	691.73	.	AC=1;AF=0.500;AN=2;BaseQRankSum=-0.629;ClippingRankSum=0.000;DP=27;ExcessHet=3.0103;FS=1.583;MLEAC=1;MLEAF=0.500;MQ=60.00;MQRankSum=0.000;QD=25.62;SOR=0.783	GT:AD:DP:GQ:PL	0/1:9,18:27:99:729,0,324
EU153401.1	1881013	.	T	C	1186.77	.	AC=2;AF=1.00;AN=2;DP=27;ExcessHet=3.0103;FS=0.000;MLEAC=2;MLEAF=1.00;MQ=60.00;QD=28.33;SOR=0.765	GT:AD:DP:GQ:PL	1/1:0,27:27:81:1215,81,0
EU153401.1	1881017	.	C	T	211.77	.	AC=1;AF=0.500;AN=2;BaseQRankSum=0.713;ClippingRankSum=0.000;DP=25;ExcessHet=3.0103;FS=1.721;MLEAC=1;MLEAF=0.500;MQ=60.00;MQRankSum=0.000;QD=8.47;ReadPosRankSum=-0.182;SOR=0.803	GT:AD:DP:GQ:PL	0/1:18,7:25:99:240,0,735
EU153401.1	1881086	.	T	C	741.77	.	AC=2;AF=1.00;AN=2;DP=19;ExcessHet=3.0103;FS=0.000;MLEAC=2;MLEAF=1.00;MQ=59.12;QD=29.54;SOR=0.793	GT:AD:DP:GQ:PL	1/1:0,19:19:57:770,57,0
EU153401.1	1881100	.	C	A	142.77	.	AC=1;AF=0.500;AN=2;BaseQRankSum=1.868;ClippingRankSum=0.000;DP=18;ExcessHet=3.0103;FS=2.162;MLEAC=1;MLEAF=0.500;MQ=59.07;MQRankSum=-1.488;QD=7.93;ReadPosRankSum=2.497;SOR=0.799	GT:AD:DP:GQ:PL	0/1:13,5:18:99:171,0,531
EU153401.1	1881101	.	C	T	142.77	.	AC=1;AF=0.500;AN=2;BaseQRankSum=1.868;ClippingRankSum=0.000;DP=18;ExcessHet=3.0103;FS=2.162;MLEAC=1;MLEAF=0.500;MQ=59.07;MQRankSum=-1.488;QD=7.93;ReadPosRankSum=1.996;SOR=0.799	GT:AD:DP:GQ:PL	0/1:13,5:18:99:171,0,531
EU153401.1	1881137	.	G	T	61.77	.	AC=1;AF=0.500;AN=2;BaseQRankSum=1.211;ClippingRankSum=0.000;DP=15;ExcessHet=3.0103;FS=2.447;MLEAC=1;MLEAF=0.500;MQ=60.00;MQRankSum=0.000;QD=4.12;ReadPosRankSum=-1.083;SOR=1.034	GT:AD:DP:GQ:PL	0/1:12,3:15:90:90,0,390
EU153401.1	1881425	.	C	G	209.84	.	AC=2;AF=1.00;AN=2;DP=6;ExcessHet=3.0103;FS=0.000;MLEAC=2;MLEAF=1.00;MQ=57.77;QD=34.97;SOR=3.912	GT:AD:DP:GQ:PL	1/1:0,6:6:18:238,18,0
EU153401.1	1881475	.	A	C	221.22	.	AC=1;AF=0.500;AN=2;BaseQRankSum=0.000;ClippingRankSum=0.000;DP=7;ExcessHet=3.0103;FS=0.000;MLEAC=1;MLEAF=0.500;MQ=53.76;MQRankSum=1.465;QD=31.60;ReadPosRankSum=0.792;SOR=1.179	GT:AD:DP:GQ:PL	0/1:1,6:7:4:248,0,4
EU153401.1	1881493	.	C	G	219.78	.	AC=1;AF=0.500;AN=2;BaseQRankSum=0.000;ClippingRankSum=0.000;DP=7;ExcessHet=3.0103;FS=0.000;MLEAC=1;MLEAF=0.500;MQ=53.76;MQRankSum=1.465;QD=31.40;ReadPosRankSum=0.366;SOR=1.179	GT:AD:DP:GQ:PL	0/1:1,6:7:24:248,0,24
EU153401.1	1881514	.	C	T	182.89	.	AC=1;AF=0.500;AN=2;BaseQRankSum=-0.674;ClippingRankSum=0.000;DP=8;ExcessHet=3.0103;FS=0.000;MLEAC=1;MLEAF=0.500;MQ=49.79;MQRankSum=1.534;QD=22.86;ReadPosRankSum=-0.887;SOR=0.330	GT:AD:DP:GQ:PL	0/1:1,7:8:2:209,0,2
EU153401.1	1881527	.	C	T	331.78	.	AC=2;AF=1.00;AN=2;DP=8;ExcessHet=3.0103;FS=0.000;MLEAC=2;MLEAF=1.00;MQ=49.79;QD=30.06;SOR=1.179	GT:AD:DP:GQ:PL	1/1:0,8:8:24:360,24,0
EU153401.1	1881528	.	G	A	265.31	.	AC=1;AF=0.500;AN=2;BaseQRankSum=-0.674;ClippingRankSum=0.000;DP=8;ExcessHet=3.0103;FS=0.000;MLEAC=1;MLEAF=0.500;MQ=49.79;MQRankSum=1.534;QD=33.16;ReadPosRankSum=-1.534;SOR=0.330	GT:AD:DP:GQ:PL	0/1:1,7:8:1:291,0,1
EU153401.1	1881546	.	G	C	241.84	.	AC=2;AF=1.00;AN=2;DP=6;ExcessHet=3.0103;FS=0.000;MLEAC=2;MLEAF=1.00;MQ=48.66;QD=27.41;SOR=0.693	GT:AD:DP:GQ:PL	1/1:0,6:6:18:270,18,0
EU153401.1	1881548	.	C	T	137.78	.	AC=1;AF=0.500;AN=2;BaseQRankSum=0.674;ClippingRankSum=0.000;DP=6;ExcessHet=3.0103;FS=0.000;MLEAC=1;MLEAF=0.500;MQ=48.66;MQRankSum=1.383;QD=22.96;ReadPosRankSum=-1.383;SOR=0.707	GT:AD:DP:GQ:PL	0/1:1,5:6:27:166,0,27
EU153401.1	1881591	.	T	C	217.78	.	AC=1;AF=0.500;AN=2;BaseQRankSum=1.465;ClippingRankSum=0.000;DP=7;ExcessHet=3.0103;FS=8.451;MLEAC=1;MLEAF=0.500;MQ=41.07;MQRankSum=1.465;QD=31.11;ReadPosRankSum=0.792;SOR=3.897	GT:AD:DP:GQ:PL	0/1:1,6:7:24:246,0,24
EU153401.1	1881605	.	AC	A	164.87	.	AC=2;AF=1.00;AN=2;DP=5;ExcessHet=3.0103;FS=0.000;MLEAC=2;MLEAF=1.00;MQ=40.00;QD=32.97;SOR=3.611	GT:AD:DP:GQ:PL	1/1:0,5:5:15:202,15,0
EU153401.1	1881684	.	A	C	107.28	.	AC=2;AF=1.00;AN=2;DP=3;ExcessHet=3.0103;FS=0.000;MLEAC=2;MLEAF=1.00;MQ=40.00;QD=29.85;SOR=2.833	GT:AD:DP:GQ:PL	1/1:0,3:3:9:135,9,0
EU153401.1	1881692	.	C	A	107.28	.	AC=2;AF=1.00;AN=2;DP=3;ExcessHet=3.0103;FS=0.000;MLEAC=2;MLEAF=1.00;MQ=40.00;QD=29.00;SOR=2.833	GT:AD:DP:GQ:PL	1/1:0,3:3:9:135,9,0
EU153401.1	1882024	.	G	A	107.28	.	AC=2;AF=1.00;AN=2;DP=3;ExcessHet=3.0103;FS=0.000;MLEAC=2;MLEAF=1.00;MQ=40.00;QD=28.47;SOR=2.833	GT:AD:DP:GQ:PL	1/1:0,3:3:9:135,9,0
EU153401.1	1882029	.	T	TG	98.25	.	AC=2;AF=1.00;AN=2;DP=3;ExcessHet=3.0103;FS=0.000;MLEAC=2;MLEAF=1.00;MQ=40.00;QD=32.75;SOR=2.833	GT:AD:DP:GQ:PL	1/1:0,3:3:9:135,9,0
EU153401.1	1882033	.	A	G	107.28	.	AC=2;AF=1.00;AN=2;DP=3;ExcessHet=3.0103;FS=0.000;MLEAC=2;MLEAF=1.00;MQ=40.00;QD=29.12;SOR=2.833	GT:AD:DP:GQ:PL	1/1:0,3:3:9:135,9,0
EU153401.1	1882046	.	A	G	107.28	.	AC=2;AF=1.00;AN=2;DP=3;ExcessHet=3.0103;FS=0.000;MLEAC=2;MLEAF=1.00;MQ=40.00;QD=30.98;SOR=2.833	GT:AD:DP:GQ:PL	1/1:0,3:3:9:135,9,0
EU153401.1	1882074	.	G	A	135.03	.	AC=2;AF=1.00;AN=2;DP=4;ExcessHet=3.0103;FS=0.000;MLEAC=2;MLEAF=1.00;MQ=40.00;QD=33.76;SOR=3.258	GT:AD:DP:GQ:PL	1/1:0,4:4:12:163,12,0
EU153401.1	1882092	.	G	A	37.77	.	AC=1;AF=0.500;AN=2;BaseQRankSum=0.000;ClippingRankSum=0.000;DP=6;ExcessHet=3.0103;FS=0.000;MLEAC=1;MLEAF=0.500;MQ=42.85;MQRankSum=1.834;QD=6.29;ReadPosRankSum=-1.834;SOR=0.307	GT:AD:DP:GQ:PL	0/1:4,2:6:66:66,0,162
EU153401.1	1882134	.	T	C	121.77	.	AC=1;AF=0.500;AN=2;BaseQRankSum=0.967;ClippingRankSum=0.000;DP=10;ExcessHet=3.0103;FS=3.310;MLEAC=1;MLEAF=0.500;MQ=47.14;MQRankSum=0.210;QD=12.18;ReadPosRankSum=1.026;SOR=2.303	GT:AD:DP:GQ:PL	0/1:6,4:10:99:150,0,240
EU153401.1	1882141	.	G	A	121.77	.	AC=1;AF=0.500;AN=2;BaseQRankSum=0.967;ClippingRankSum=0.000;DP=10;ExcessHet=3.0103;FS=3.310;MLEAC=1;MLEAF=0.500;MQ=47.14;MQRankSum=0.210;QD=12.18;ReadPosRankSum=1.579;SOR=2.303	GT:AD:DP:GQ:PL	0/1:6,4:10:99:150,0,240
EU153401.1	1882183	.	C	T	625.77	.	AC=2;AF=1.00;AN=2;DP=16;ExcessHet=3.0103;FS=0.000;MLEAC=2;MLEAF=1.00;MQ=51.82;QD=32.51;SOR=1.112	GT:AD:DP:GQ:PL	1/1:0,15:15:45:654,45,0
EU153401.1	1882194	.	G	C	205.77	.	AC=1;AF=0.500;AN=2;BaseQRankSum=-2.000;ClippingRankSum=0.000;DP=18;ExcessHet=3.0103;FS=1.957;MLEAC=1;MLEAF=0.500;MQ=52.79;MQRankSum=0.101;QD=12.10;ReadPosRankSum=-1.237;SOR=0.956	GT:AD:DP:GQ:PL	0/1:7,10:17:99:234,0,222
```
