## Supplementary Table S3 for "Whole-genome sequencing of CRFK and PG-4 cells to infer the phenotype of the original donor cats": Table_S3c.vcf (part 14 of 24)

```
EU153401.1	1882296	.	C	T	205.77	.	AC=1;AF=0.500;AN=2;BaseQRankSum=0.674;ClippingRankSum=0.000;DP=12;ExcessHet=3.0103;FS=2.632;MLEAC=1;MLEAF=0.500;MQ=59.76;MQRankSum=0.674;QD=17.15;ReadPosRankSum=-0.473;SOR=2.303	GT:AD:DP:GQ:PL	0/1:6,6:12:99:234,0,234
EU153401.1	1882308	.	T	A	154.77	.	AC=1;AF=0.500;AN=2;BaseQRankSum=0.000;ClippingRankSum=0.000;DP=14;ExcessHet=3.0103;FS=0.000;MLEAC=1;MLEAF=0.500;MQ=55.29;MQRankSum=1.531;QD=11.05;ReadPosRankSum=0.597;SOR=0.905	GT:AD:DP:GQ:PL	0/1:9,5:14:99:183,0,363
EU153401.1	1882317	.	G	GTTTA	244.73	.	AC=1;AF=0.500;AN=2;BaseQRankSum=0.000;ClippingRankSum=0.000;DP=11;ExcessHet=3.0103;FS=7.123;MLEAC=1;MLEAF=0.500;MQ=53.94;MQRankSum=2.965;QD=22.25;ReadPosRankSum=2.208;SOR=0.472	GT:AD:DP:GQ:PL	0/1:4,7:11:99:282,0,147
EU153401.1	1882330	.	A	G	226.77	.	AC=1;AF=0.500;AN=2;BaseQRankSum=0.000;ClippingRankSum=0.000;DP=18;ExcessHet=3.0103;FS=19.417;MLEAC=1;MLEAF=0.500;MQ=43.42;MQRankSum=3.713;QD=12.60;ReadPosRankSum=3.305;SOR=0.451	GT:AD:DP:GQ:PL	0/1:11,7:18:99:255,0,525
EU153401.1	1882336	.	C	T	275.77	.	AC=1;AF=0.500;AN=2;BaseQRankSum=0.000;ClippingRankSum=0.000;DP=15;ExcessHet=3.0103;FS=13.570;MLEAC=1;MLEAF=0.500;MQ=42.53;MQRankSum=3.719;QD=18.38;ReadPosRankSum=1.105;SOR=0.010	GT:AD:DP:GQ:PL	0/1:9,6:15:99:304,0,354
EU153401.1	1882384	.	GCACA	G	16.82	.	AC=1;AF=0.500;AN=2;BaseQRankSum=0.987;ClippingRankSum=0.000;DP=13;ExcessHet=3.0103;FS=0.000;MLEAC=1;MLEAF=0.500;MQ=53.88;MQRankSum=-2.121;QD=1.40;ReadPosRankSum=0.539;SOR=1.179	GT:AD:DP:GQ:PL	0/1:10,2:12:54:54,0,414
EU153401.1	1882388	.	A	ATGTG	16.82	.	AC=1;AF=0.500;AN=2;BaseQRankSum=0.671;ClippingRankSum=0.000;DP=12;ExcessHet=3.0103;FS=0.000;MLEAC=1;MLEAF=0.500;MQ=53.33;MQRankSum=-2.121;QD=1.40;ReadPosRankSum=0.539;SOR=1.179	GT:AD:DP:GQ:PL	0/1:10,2:12:54:54,0,414
EU153401.1	1882394	.	A	T	67.77	.	AC=1;AF=0.500;AN=2;BaseQRankSum=0.319;ClippingRankSum=0.000;DP=12;ExcessHet=3.0103;FS=2.932;MLEAC=1;MLEAF=0.500;MQ=53.33;MQRankSum=-2.838;QD=5.65;ReadPosRankSum=-0.794;SOR=1.828	GT:AD:DP:GQ:PL	0/1:9,3:12:96:96,0,411
EU153401.1	1882398	.	T	G	25.78	.	AC=1;AF=0.500;AN=2;BaseQRankSum=0.000;ClippingRankSum=0.000;DP=13;ExcessHet=3.0103;FS=0.000;MLEAC=1;MLEAF=0.500;MQ=53.88;MQRankSum=-3.151;QD=2.15;ReadPosRankSum=-1.617;SOR=1.179	GT:AD:DP:GQ:PL	0/1:10,2:12:54:54,0,414
EU153401.1	1882451	.	C	T	150.77	.	AC=1;AF=0.500;AN=2;BaseQRankSum=1.411;ClippingRankSum=0.000;DP=15;ExcessHet=3.0103;FS=2.158;MLEAC=1;MLEAF=0.500;MQ=60.00;MQRankSum=0.000;QD=10.05;ReadPosRankSum=-0.875;SOR=0.828	GT:AD:DP:GQ:PL	0/1:10,5:15:99:179,0,342
EU153401.1	1882459	.	A	AAAC	637.73	.	AC=2;AF=1.00;AN=2;DP=15;ExcessHet=3.0103;FS=0.000;MLEAC=2;MLEAF=1.00;MQ=60.00;QD=27.42;SOR=1.112	GT:AD:DP:GQ:PL	1/1:0,15:15:45:675,45,0
EU153401.1	1882511	.	CAG	C	709.52	.	AC=1;AF=0.500;AN=2;BaseQRankSum=-0.171;ClippingRankSum=0.000;DP=22;ExcessHet=3.0103;FS=6.767;MLEAC=1;MLEAF=0.500;MQ=56.86;MQRankSum=3.001;QD=32.48;ReadPosRankSum=1.927;SOR=0.694	GT:AD:DP:GQ:PL	0/1:2,17:19:7:746,0,7
EU153401.1	1882522	.	A	T	439.77	.	AC=1;AF=0.500;AN=2;BaseQRankSum=-0.822;ClippingRankSum=0.000;DP=22;ExcessHet=3.0103;FS=0.000;MLEAC=1;MLEAF=0.500;MQ=56.59;MQRankSum=0.504;QD=19.99;ReadPosRankSum=-0.066;SOR=1.022	GT:AD:DP:GQ:PL	0/1:10,12:22:99:468,0,384
EU153401.1	1882525	.	CAG	C	392.73	.	AC=1;AF=0.500;AN=2;BaseQRankSum=0.054;ClippingRankSum=0.000;DP=20;ExcessHet=3.0103;FS=0.000;MLEAC=1;MLEAF=0.500;MQ=57.56;MQRankSum=-0.100;QD=19.64;ReadPosRankSum=-0.038;SOR=0.665	GT:AD:DP:GQ:PL	0/1:9,11:20:99:430,0,387
EU153401.1	1882532	.	C	T	273.77	.	AC=1;AF=0.500;AN=2;BaseQRankSum=0.520;ClippingRankSum=0.000;DP=19;ExcessHet=3.0103;FS=0.000;MLEAC=1;MLEAF=0.500;MQ=58.50;MQRankSum=1.279;QD=14.41;ReadPosRankSum=2.287;SOR=0.976	GT:AD:DP:GQ:PL	0/1:11,8:19:99:302,0,438
EU153401.1	1882557	.	GA	G	1087.73	.	AC=2;AF=1.00;AN=2;DP=23;ExcessHet=3.0103;FS=0.000;MLEAC=2;MLEAF=1.00;MQ=56.67;QD=29.16;SOR=0.776	GT:AD:DP:GQ:PL	1/1:0,23:23:75:1125,75,0
EU153401.1	1882559	.	GAGA	G	997.73	.	AC=2;AF=1.00;AN=2;DP=23;ExcessHet=3.0103;FS=0.000;MLEAC=2;MLEAF=1.00;MQ=56.67;QD=31.51;SOR=0.776	GT:AD:DP:GQ:PL	1/1:0,23:23:69:1035,69,0
EU153401.1	1882565	.	G	T	355.77	.	AC=1;AF=0.500;AN=2;BaseQRankSum=0.842;ClippingRankSum=0.000;DP=22;ExcessHet=3.0103;FS=1.740;MLEAC=1;MLEAF=0.500;MQ=56.52;MQRankSum=-2.985;QD=16.17;SOR=0.925	GT:AD:DP:GQ:PL	0/1:12,10:22:99:384,0,474
EU153401.1	1882576	.	C	G	445.77	.	AC=1;AF=0.500;AN=2;BaseQRankSum=0.247;ClippingRankSum=0.000;DP=22;ExcessHet=3.0103;FS=1.740;MLEAC=1;MLEAF=0.500;MQ=56.52;MQRankSum=3.062;QD=20.26;ReadPosRankSum=0.066;SOR=0.828	GT:AD:DP:GQ:PL	0/1:10,12:22:99:474,0,384
EU153401.1	1882608	.	C	T	397.77	.	AC=1;AF=0.500;AN=2;BaseQRankSum=0.343;ClippingRankSum=0.000;DP=23;ExcessHet=3.0103;FS=1.760;MLEAC=1;MLEAF=0.500;MQ=55.61;MQRankSum=-3.502;QD=17.29;ReadPosRankSum=0.092;SOR=1.347	GT:AD:DP:GQ:PL	0/1:12,11:23:99:426,0,450
EU153401.1	1882626	.	C	T	400.77	.	AC=1;AF=0.500;AN=2;BaseQRankSum=-1.453;ClippingRankSum=0.000;DP=21;ExcessHet=3.0103;FS=1.808;MLEAC=1;MLEAF=0.500;MQ=55.18;MQRankSum=-3.616;QD=19.08;ReadPosRankSum=-0.211;SOR=1.371	GT:AD:DP:GQ:PL	0/1:11,10:21:99:429,0,429
EU153401.1	1882627	.	G	A	399.77	.	AC=1;AF=0.500;AN=2;BaseQRankSum=1.679;ClippingRankSum=0.000;DP=20;ExcessHet=3.0103;FS=1.740;MLEAC=1;MLEAF=0.500;MQ=54.93;MQRankSum=3.981;QD=19.99;ReadPosRankSum=-0.114;SOR=0.368	GT:AD:DP:GQ:PL	0/1:9,11:20:99:428,0,429
EU153401.1	1882640	.	G	T	352.77	.	AC=1;AF=0.500;AN=2;BaseQRankSum=-0.772;ClippingRankSum=0.000;DP=19;ExcessHet=3.0103;FS=0.000;MLEAC=1;MLEAF=0.500;MQ=53.73;MQRankSum=-3.845;QD=18.57;ReadPosRankSum=-0.082;SOR=0.892	GT:AD:DP:GQ:PL	0/1:10,9:19:99:381,0,516
EU153401.1	1882641	.	C	T	310.77	.	AC=1;AF=0.500;AN=2;BaseQRankSum=-1.457;ClippingRankSum=0.000;DP=19;ExcessHet=3.0103;FS=0.000;MLEAC=1;MLEAF=0.500;MQ=53.73;MQRankSum=-3.845;QD=16.36;ReadPosRankSum=0.000;SOR=0.892	GT:AD:DP:GQ:PL	0/1:10,9:19:99:339,0,519
EU153401.1	1882652	.	CTT	C	278.73	.	AC=1;AF=0.500;AN=2;BaseQRankSum=1.649;ClippingRankSum=0.000;DP=29;ExcessHet=3.0103;FS=0.000;MLEAC=1;MLEAF=0.500;MQ=45.95;MQRankSum=-0.024;QD=9.61;ReadPosRankSum=0.978;SOR=0.525	GT:AD:DP:GQ:PL	0/1:20,9:29:99:316,0,1026
EU153401.1	1882660	.	G	A	272.77	.	AC=1;AF=0.500;AN=2;BaseQRankSum=-0.996;ClippingRankSum=0.000;DP=43;ExcessHet=3.0103;FS=1.433;MLEAC=1;MLEAF=0.500;MQ=42.23;MQRankSum=1.403;QD=6.34;ReadPosRankSum=2.234;SOR=0.428	GT:AD:DP:GQ:PL	0/1:33,10:43:99:301,0,1185
EU153401.1	1882687	.	A	ACCCATGCATC	294.73	.	AC=1;AF=0.500;AN=2;BaseQRankSum=-1.777;ClippingRankSum=0.000;DP=35;ExcessHet=3.0103;FS=0.000;MLEAC=1;MLEAF=0.500;MQ=43.53;MQRankSum=-1.734;QD=12.28;ReadPosRankSum=0.898;SOR=0.534	GT:AD:DP:GQ:PL	0/1:15,9:24:99:332,0,527
EU153401.1	1882697	.	C	T	283.77	.	AC=1;AF=0.500;AN=2;BaseQRankSum=-1.087;ClippingRankSum=0.000;DP=15;ExcessHet=3.0103;FS=0.000;MLEAC=1;MLEAF=0.500;MQ=51.84;MQRankSum=-3.782;QD=18.92;ReadPosRankSum=0.506;SOR=0.941	GT:AD:DP:GQ:PL	0/1:8,7:15:99:312,0,312
EU153401.1	1882702	.	G	T	199.77	.	AC=1;AF=0.500;AN=2;BaseQRankSum=0.000;ClippingRankSum=0.000;DP=14;ExcessHet=3.0103;FS=2.027;MLEAC=1;MLEAF=0.500;MQ=52.79;MQRankSum=-3.588;QD=14.27;ReadPosRankSum=1.337;SOR=1.329	GT:AD:DP:GQ:PL	0/1:8,6:14:99:228,0,318
EU153401.1	1882757	.	C	T	233.77	.	AC=1;AF=0.500;AN=2;BaseQRankSum=0.000;ClippingRankSum=0.000;DP=13;ExcessHet=3.0103;FS=0.000;MLEAC=1;MLEAF=0.500;MQ=45.80;MQRankSum=-2.505;QD=17.98;ReadPosRankSum=0.158;SOR=0.859	GT:AD:DP:GQ:PL	0/1:6,7:13:99:262,0,231
EU153401.1	1882773	.	C	T	191.77	.	AC=1;AF=0.500;AN=2;BaseQRankSum=0.000;ClippingRankSum=0.000;DP=16;ExcessHet=3.0103;FS=0.000;MLEAC=1;MLEAF=0.500;MQ=46.22;MQRankSum=2.222;QD=11.99;ReadPosRankSum=1.781;SOR=1.179	GT:AD:DP:GQ:PL	0/1:10,6:16:99:220,0,401
EU153401.1	1882903	.	C	G	65.77	.	AC=1;AF=0.500;AN=2;BaseQRankSum=0.944;ClippingRankSum=0.000;DP=13;ExcessHet=3.0103;FS=2.920;MLEAC=1;MLEAF=0.500;MQ=43.46;MQRankSum=-1.489;QD=5.06;ReadPosRankSum=-0.676;SOR=0.916	GT:AD:DP:GQ:PL	0/1:10,3:13:94:94,0,346
EU153401.1	1882933	.	G	A	301.77	.	AC=1;AF=0.500;AN=2;BaseQRankSum=-0.967;ClippingRankSum=0.000;DP=10;ExcessHet=3.0103;FS=0.000;MLEAC=1;MLEAF=0.500;MQ=43.77;MQRankSum=1.013;QD=30.18;ReadPosRankSum=0.493;SOR=0.693	GT:AD:DP:GQ:PL	0/1:2,8:10:60:330,0,60
EU153401.1	1882934	.	T	C	301.77	.	AC=1;AF=0.500;AN=2;BaseQRankSum=-0.967;ClippingRankSum=0.000;DP=10;ExcessHet=3.0103;FS=0.000;MLEAC=1;MLEAF=0.500;MQ=43.77;MQRankSum=1.013;QD=30.18;ReadPosRankSum=0.493;SOR=0.693	GT:AD:DP:GQ:PL	0/1:2,8:10:60:330,0,60
EU153401.1	1882936	.	AG	A	292.73	.	AC=1;AF=0.500;AN=2;BaseQRankSum=-0.549;ClippingRankSum=0.000;DP=9;ExcessHet=3.0103;FS=0.000;MLEAC=1;MLEAF=0.500;MQ=43.28;MQRankSum=0.862;QD=32.53;ReadPosRankSum=0.812;SOR=0.941	GT:AD:DP:GQ:PL	0/1:2,7:9:60:330,0,60
EU153401.1	1882994	.	T	TC	14.87	.	AC=1;AF=0.500;AN=2;BaseQRankSum=0.282;ClippingRankSum=0.000;DP=10;ExcessHet=3.0103;FS=15.563;MLEAC=1;MLEAF=0.500;MQ=45.76;MQRankSum=-1.383;QD=1.65;ReadPosRankSum=-0.862;SOR=2.199	GT:AD:DP:GQ:PL	0/1:7,2:9:52:52,0,240
EU153401.1	1883011	.	A	G	238.77	.	AC=1;AF=0.500;AN=2;BaseQRankSum=0.000;ClippingRankSum=0.000;DP=11;ExcessHet=3.0103;FS=25.185;MLEAC=1;MLEAF=0.500;MQ=44.89;MQRankSum=1.922;QD=21.71;ReadPosRankSum=1.501;SOR=4.160	GT:AD:DP:GQ:PL	0/1:4,7:11:99:267,0,145
EU153401.1	1883026	.	G	A	119.77	.	AC=1;AF=0.500;AN=2;BaseQRankSum=0.000;ClippingRankSum=0.000;DP=10;ExcessHet=3.0103;FS=23.222;MLEAC=1;MLEAF=0.500;MQ=44.67;MQRankSum=-1.718;QD=11.98;ReadPosRankSum=-2.189;SOR=3.220	GT:AD:DP:GQ:PL	0/1:6,4:10:99:148,0,230
EU153401.1	1883107	.	A	G	279.78	.	AC=2;AF=1.00;AN=2;DP=8;ExcessHet=3.0103;FS=0.000;MLEAC=2;MLEAF=1.00;MQ=47.54;QD=34.97;SOR=1.179	GT:AD:DP:GQ:PL	1/1:0,8:8:24:308,24,0
EU153401.1	1883189	.	G	C	220.80	.	AC=1;AF=0.500;AN=2;BaseQRankSum=-0.319;ClippingRankSum=0.000;DP=8;ExcessHet=3.0103;FS=0.000;MLEAC=1;MLEAF=0.500;MQ=59.51;MQRankSum=1.534;QD=27.60;ReadPosRankSum=1.534;SOR=0.595	GT:AD:DP:GQ:PL	0/1:1,7:8:21:249,0,21
EU153401.1	1883216	.	A	G	217.77	.	AC=1;AF=0.500;AN=2;BaseQRankSum=-0.549;ClippingRankSum=0.000;DP=9;ExcessHet=3.0103;FS=3.522;MLEAC=1;MLEAF=0.500;MQ=59.57;MQRankSum=1.221;QD=24.20;ReadPosRankSum=0.967;SOR=0.515	GT:AD:DP:GQ:PL	0/1:2,7:9:62:246,0,62
EU153401.1	1883259	.	C	G	334.78	.	AC=2;AF=1.00;AN=2;DP=8;ExcessHet=3.0103;FS=0.000;MLEAC=2;MLEAF=1.00;MQ=59.51;QD=33.85;SOR=0.693	GT:AD:DP:GQ:PL	1/1:0,8:8:27:363,27,0
EU153401.1	1883279	.	T	A	162.77	.	AC=1;AF=0.500;AN=2;BaseQRankSum=1.097;ClippingRankSum=0.000;DP=11;ExcessHet=3.0103;FS=7.404;MLEAC=1;MLEAF=0.500;MQ=59.65;MQRankSum=-0.748;QD=14.80;ReadPosRankSum=0.087;SOR=3.611	GT:AD:DP:GQ:PL	0/1:6,5:11:99:191,0,195
EU153401.1	1883322	.	T	A	61.77	.	AC=1;AF=0.500;AN=2;BaseQRankSum=-0.153;ClippingRankSum=0.000;DP=11;ExcessHet=3.0103;FS=2.398;MLEAC=1;MLEAF=0.500;MQ=59.65;MQRankSum=0.473;QD=5.62;ReadPosRankSum=1.248;SOR=0.223	GT:AD:DP:GQ:PL	0/1:7,4:11:90:90,0,220
EU153401.1	1883349	.	C	A	449.77	.	AC=2;AF=1.00;AN=2;DP=11;ExcessHet=3.0103;FS=0.000;MLEAC=2;MLEAF=1.00;MQ=60.00;QD=32.51;SOR=0.859	GT:AD:DP:GQ:PL	1/1:0,11:11:33:478,33,0
EU153401.1	1883356	.	T	G	207.77	.	AC=1;AF=0.500;AN=2;BaseQRankSum=0.000;ClippingRankSum=0.000;DP=11;ExcessHet=3.0103;FS=2.463;MLEAC=1;MLEAF=0.500;MQ=60.00;MQRankSum=0.000;QD=18.89;ReadPosRankSum=-0.230;SOR=1.206	GT:AD:DP:GQ:PL	0/1:5,6:11:99:236,0,191
EU153401.1	1883400	.	C	T	286.77	.	AC=1;AF=0.500;AN=2;BaseQRankSum=1.282;ClippingRankSum=0.000;DP=15;ExcessHet=3.0103;FS=0.000;MLEAC=1;MLEAF=0.500;MQ=60.00;MQRankSum=0.000;QD=19.12;ReadPosRankSum=-0.620;SOR=0.892	GT:AD:DP:GQ:PL	0/1:7,8:15:99:315,0,270
EU153401.1	1883401	.	G	A	286.77	.	AC=1;AF=0.500;AN=2;BaseQRankSum=1.282;ClippingRankSum=0.000;DP=15;ExcessHet=3.0103;FS=0.000;MLEAC=1;MLEAF=0.500;MQ=60.00;MQRankSum=0.000;QD=19.12;ReadPosRankSum=-0.506;SOR=0.892	GT:AD:DP:GQ:PL	0/1:7,8:15:99:315,0,270
EU153401.1	1883521	.	C	T	419.77	.	AC=2;AF=1.00;AN=2;DP=10;ExcessHet=3.0103;FS=0.000;MLEAC=2;MLEAF=1.00;MQ=60.00;QD=31.19;SOR=1.609	GT:AD:DP:GQ:PL	1/1:0,10:10:30:448,30,0
EU153401.1	1883588	.	G	A	213.77	.	AC=1;AF=0.500;AN=2;BaseQRankSum=0.000;ClippingRankSum=0.000;DP=12;ExcessHet=3.0103;FS=0.000;MLEAC=1;MLEAF=0.500;MQ=57.15;MQRankSum=0.000;QD=23.75;ReadPosRankSum=0.319;SOR=0.804	GT:AD:DP:GQ:PL	0/1:3,6:9:99:242,0,107
EU153401.1	1883597	.	G	A	375.78	.	AC=2;AF=1.00;AN=2;DP=12;ExcessHet=3.0103;FS=0.000;MLEAC=2;MLEAF=1.00;MQ=57.15;QD=25.05;SOR=1.402	GT:AD:DP:GQ:PL	1/1:0,9:9:27:404,27,0
EU153401.1	1883651	.	G	A	269.80	.	AC=2;AF=1.00;AN=2;DP=19;ExcessHet=3.0103;FS=0.000;MLEAC=2;MLEAF=1.00;MQ=46.59;QD=32.37;SOR=0.941	GT:AD:DP:GQ:PL	1/1:0,7:7:21:298,21,0
EU153401.1	1883658	.	G	A	39.77	.	AC=1;AF=0.500;AN=2;BaseQRankSum=0.000;ClippingRankSum=0.000;DP=19;ExcessHet=3.0103;FS=3.680;MLEAC=1;MLEAF=0.500;MQ=46.59;MQRankSum=0.000;QD=5.68;ReadPosRankSum=-0.180;SOR=2.258	GT:AD:DP:GQ:PL	0/1:5,2:7:68:68,0,203
EU153401.1	1883675	.	T	A	793.77	.	AC=1;AF=0.500;AN=2;BaseQRankSum=0.273;ClippingRankSum=0.000;DP=67;ExcessHet=3.0103;FS=0.000;MLEAC=1;MLEAF=0.500;MQ=35.06;MQRankSum=1.752;QD=14.70;ReadPosRankSum=-0.247;SOR=0.704	GT:AD:DP:GQ:PL	0/1:24,30:54:99:822,0,662
EU153401.1	1883731	.	A	T	119.77	.	AC=1;AF=0.500;AN=2;BaseQRankSum=1.549;ClippingRankSum=0.000;DP=35;ExcessHet=3.0103;FS=6.435;MLEAC=1;MLEAF=0.500;MQ=39.20;MQRankSum=2.994;QD=5.44;ReadPosRankSum=1.282;SOR=0.019	GT:AD:DP:GQ:PL	0/1:17,5:22:99:148,0,764
EU153401.1	1883773	.	C	G	22.79	.	AC=1;AF=0.500;AN=2;BaseQRankSum=0.462;ClippingRankSum=0.000;DP=36;ExcessHet=3.0103;FS=2.515;MLEAC=1;MLEAF=0.500;MQ=38.50;MQRankSum=2.518;QD=0.81;ReadPosRankSum=2.796;SOR=1.002	GT:AD:DP:GQ:PL	0/1:25,3:28:51:51,0,870
EU153401.1	1883776	.	C	T	44.77	.	AC=1;AF=0.500;AN=2;BaseQRankSum=0.641;ClippingRankSum=0.000;DP=24;ExcessHet=3.0103;FS=0.000;MLEAC=1;MLEAF=0.500;MQ=42.75;MQRankSum=2.148;QD=2.80;ReadPosRankSum=2.467;SOR=1.002	GT:AD:DP:GQ:PL	0/1:13,3:16:73:73,0,867
EU153401.1	1883804	.	G	C	107.77	.	AC=1;AF=0.500;AN=2;BaseQRankSum=-0.566;ClippingRankSum=0.000;DP=12;ExcessHet=3.0103;FS=0.000;MLEAC=1;MLEAF=0.500;MQ=52.29;MQRankSum=-0.674;QD=13.47;ReadPosRankSum=-1.100;SOR=0.693	GT:AD:DP:GQ:PL	0/1:4,4:8:99:136,0,155
EU153401.1	1883863	.	G	A	112.77	.	AC=1;AF=0.500;AN=2;BaseQRankSum=0.917;ClippingRankSum=0.000;DP=27;ExcessHet=3.0103;FS=5.531;MLEAC=1;MLEAF=0.500;MQ=39.58;MQRankSum=1.803;QD=4.18;ReadPosRankSum=-0.225;SOR=2.636	GT:AD:DP:GQ:PL	0/1:22,5:27:99:141,0,924
EU153401.1	1883870	.	C	T	112.77	.	AC=1;AF=0.500;AN=2;BaseQRankSum=-0.104;ClippingRankSum=0.000;DP=26;ExcessHet=3.0103;FS=8.909;MLEAC=1;MLEAF=0.500;MQ=41.35;MQRankSum=1.427;QD=4.34;ReadPosRankSum=1.058;SOR=3.105	GT:AD:DP:GQ:PL	0/1:21,5:26:99:141,0,924
EU153401.1	1883875	.	C	T	149.77	.	AC=1;AF=0.500;AN=2;BaseQRankSum=-2.769;ClippingRankSum=0.000;DP=24;ExcessHet=3.0103;FS=7.772;MLEAC=1;MLEAF=0.500;MQ=40.91;MQRankSum=3.884;QD=6.24;ReadPosRankSum=2.886;SOR=0.525	GT:AD:DP:GQ:PL	0/1:17,7:24:99:178,0,608
EU153401.1	1883882	.	T	C	94.77	.	AC=1;AF=0.500;AN=2;BaseQRankSum=0.000;ClippingRankSum=0.000;DP=11;ExcessHet=3.0103;FS=7.123;MLEAC=1;MLEAF=0.500;MQ=51.85;MQRankSum=-2.208;QD=8.62;ReadPosRankSum=-0.728;SOR=3.244	GT:AD:DP:GQ:PL	0/1:7,4:11:99:123,0,618
EU153401.1	1883979	.	C	A	78.77	.	AC=1;AF=0.500;AN=2;BaseQRankSum=1.559;ClippingRankSum=0.000;DP=9;ExcessHet=3.0103;FS=7.782;MLEAC=1;MLEAF=0.500;MQ=47.63;MQRankSum=-1.981;QD=8.75;ReadPosRankSum=-0.876;SOR=2.795	GT:AD:DP:GQ:PL	0/1:6,3:9:99:107,0,161
EU153401.1	1884036	.	T	C	331.78	.	AC=2;AF=1.00;AN=2;DP=7;ExcessHet=3.0103;FS=0.000;MLEAC=2;MLEAF=1.00;MQ=49.43;QD=29.00;SOR=1.609	GT:AD:DP:GQ:PL	1/1:0,7:7:24:360,24,0
EU153401.1	1884044	.	C	T	331.78	.	AC=2;AF=1.00;AN=2;DP=8;ExcessHet=3.0103;FS=0.000;MLEAC=2;MLEAF=1.00;MQ=50.87;QD=30.00;SOR=1.179	GT:AD:DP:GQ:PL	1/1:0,8:8:24:360,24,0
EU153401.1	1884045	.	T	C	331.78	.	AC=2;AF=1.00;AN=2;DP=8;ExcessHet=3.0103;FS=0.000;MLEAC=2;MLEAF=1.00;MQ=50.87;QD=34.64;SOR=1.179	GT:AD:DP:GQ:PL	1/1:0,8:8:24:360,24,0
EU153401.1	1884114	.	A	C	299.78	.	AC=2;AF=1.00;AN=2;DP=9;ExcessHet=3.0103;FS=0.000;MLEAC=2;MLEAF=1.00;MQ=58.00;QD=33.31;SOR=0.892	GT:AD:DP:GQ:PL	1/1:0,9:9:27:328,27,0
EU153401.1	1884253	.	T	C	182.90	.	AC=2;AF=1.00;AN=2;DP=5;ExcessHet=3.0103;FS=0.000;MLEAC=2;MLEAF=1.00;MQ=42.92;QD=32.17;SOR=1.022	GT:AD:DP:GQ:PL	1/1:0,5:5:15:211,15,0
EU153401.1	1884281	.	C	G	152.03	.	AC=2;AF=1.00;AN=2;DP=4;ExcessHet=3.0103;FS=0.000;MLEAC=2;MLEAF=1.00;MQ=37.45;QD=33.32;SOR=0.693	GT:AD:DP:GQ:PL	1/1:0,4:4:12:180,12,0
EU153401.1	1884285	.	T	TTC	143	.	AC=2;AF=1.00;AN=2;DP=4;ExcessHet=3.0103;FS=0.000;MLEAC=2;MLEAF=1.00;MQ=37.45;QD=22.97;SOR=0.693	GT:AD:DP:GQ:PL	1/1:0,4:4:12:180,12,0
EU153401.1	1884345	.	T	A	49.74	.	AC=2;AF=1.00;AN=2;DP=2;ExcessHet=3.0103;FS=0.000;MLEAC=2;MLEAF=1.00;MQ=34.12;QD=24.87;SOR=2.303	GT:AD:DP:GQ:PL	1/1:0,2:2:6:77,6,0
EU153401.1	1884359	.	A	G	62.74	.	AC=2;AF=1.00;AN=2;DP=2;ExcessHet=3.0103;FS=0.000;MLEAC=2;MLEAF=1.00;MQ=34.12;QD=31.37;SOR=2.303	GT:AD:DP:GQ:PL	1/1:0,2:2:6:90,6,0
EU153401.1	1884362	.	T	A	62.74	.	AC=2;AF=1.00;AN=2;DP=2;ExcessHet=3.0103;FS=0.000;MLEAC=2;MLEAF=1.00;MQ=34.12;QD=31.37;SOR=2.303	GT:AD:DP:GQ:PL	1/1:0,2:2:6:90,6,0
EU153401.1	1884364	.	C	A	62.74	.	AC=2;AF=1.00;AN=2;DP=2;ExcessHet=3.0103;FS=0.000;MLEAC=2;MLEAF=1.00;MQ=34.12;QD=31.37;SOR=2.303	GT:AD:DP:GQ:PL	1/1:0,2:2:6:90,6,0
EU153401.1	1884373	.	C	T	62.74	.	AC=2;AF=1.00;AN=2;DP=2;ExcessHet=3.0103;FS=0.000;MLEAC=2;MLEAF=1.00;MQ=34.12;QD=31.37;SOR=2.303	GT:AD:DP:GQ:PL	1/1:0,2:2:6:90,6,0
EU153401.1	1884885	.	A	C	52.77	.	AC=1;AF=0.500;AN=2;BaseQRankSum=0.000;ClippingRankSum=0.000;DP=3;ExcessHet=3.0103;FS=0.000;MLEAC=1;MLEAF=0.500;MQ=46.68;MQRankSum=-0.967;QD=17.59;ReadPosRankSum=0.000;SOR=1.179	GT:AD:DP:GQ:PL	0/1:1,2:3:36:81,0,36
EU153401.1	1884946	.	C	G	256.77	.	AC=1;AF=0.500;AN=2;BaseQRankSum=0.000;ClippingRankSum=0.000;DP=10;ExcessHet=3.0103;FS=0.000;MLEAC=1;MLEAF=0.500;MQ=40.71;MQRankSum=-0.714;QD=25.68;ReadPosRankSum=-0.549;SOR=1.609	GT:AD:DP:GQ:PL	0/1:3,7:10:99:285,0,105
EU153401.1	1884947	.	A	G	256.77	.	AC=1;AF=0.500;AN=2;BaseQRankSum=0.000;ClippingRankSum=0.000;DP=10;ExcessHet=3.0103;FS=0.000;MLEAC=1;MLEAF=0.500;MQ=40.71;MQRankSum=-0.714;QD=25.68;ReadPosRankSum=-0.549;SOR=1.609	GT:AD:DP:GQ:PL	0/1:3,7:10:99:285,0,105
EU153401.1	1884962	.	C	T	465.77	.	AC=2;AF=1.00;AN=2;DP=11;ExcessHet=3.0103;FS=0.000;MLEAC=2;MLEAF=1.00;MQ=40.65;QD=30.65;SOR=4.977	GT:AD:DP:GQ:PL	1/1:0,11:11:33:494,33,0
EU153401.1	1884982	.	T	A	229.77	.	AC=1;AF=0.500;AN=2;BaseQRankSum=0.000;ClippingRankSum=0.000;DP=12;ExcessHet=3.0103;FS=0.000;MLEAC=1;MLEAF=0.500;MQ=42.14;MQRankSum=-1.011;QD=19.15;ReadPosRankSum=1.188;SOR=1.022	GT:AD:DP:GQ:PL	0/1:5,7:12:99:258,0,188
EU153401.1	1885014	.	C	T	340.77	.	AC=1;AF=0.500;AN=2;BaseQRankSum=0.301;ClippingRankSum=0.000;DP=20;ExcessHet=3.0103;FS=0.000;MLEAC=1;MLEAF=0.500;MQ=45.89;MQRankSum=-1.669;QD=17.04;ReadPosRankSum=0.537;SOR=0.693	GT:AD:DP:GQ:PL	0/1:10,10:20:99:369,0,349
EU153401.1	1885038	.	A	C	362.77	.	AC=1;AF=0.500;AN=2;BaseQRankSum=-0.917;ClippingRankSum=0.000;DP=18;ExcessHet=3.0103;FS=0.000;MLEAC=1;MLEAF=0.500;MQ=47.83;MQRankSum=-1.247;QD=20.15;ReadPosRankSum=-1.573;SOR=0.976	GT:AD:DP:GQ:PL	0/1:8,10:18:99:391,0,328
EU153401.1	1885096	.	T	TC	997.73	.	AC=2;AF=1.00;AN=2;DP=23;ExcessHet=3.0103;FS=0.000;MLEAC=2;MLEAF=1.00;MQ=56.08;QD=24.77;SOR=0.963	GT:AD:DP:GQ:PL	1/1:0,23:23:69:1035,69,0
EU153401.1	1885097	.	T	C	1006.77	.	AC=2;AF=1.00;AN=2;DP=23;ExcessHet=3.0103;FS=0.000;MLEAC=2;MLEAF=1.00;MQ=56.08;QD=33.40;SOR=0.963	GT:AD:DP:GQ:PL	1/1:0,23:23:69:1035,69,0
EU153401.1	1885104	.	C	T	529.77	.	AC=1;AF=0.500;AN=2;BaseQRankSum=0.406;ClippingRankSum=0.000;DP=24;ExcessHet=3.0103;FS=1.569;MLEAC=1;MLEAF=0.500;MQ=56.25;MQRankSum=0.462;QD=22.07;ReadPosRankSum=1.201;SOR=0.412	GT:AD:DP:GQ:PL	0/1:10,14:24:99:558,0,377
EU153401.1	1885107	.	T	C	529.77	.	AC=1;AF=0.500;AN=2;BaseQRankSum=1.870;ClippingRankSum=0.000;DP=23;ExcessHet=3.0103;FS=0.000;MLEAC=1;MLEAF=0.500;MQ=56.85;MQRankSum=0.000;QD=23.03;ReadPosRankSum=1.324;SOR=0.527	GT:AD:DP:GQ:PL	0/1:9,14:23:99:558,0,377
EU153401.1	1885140	.	C	T	977.77	.	AC=2;AF=1.00;AN=2;DP=25;ExcessHet=3.0103;FS=0.000;MLEAC=2;MLEAF=1.00;MQ=58.12;QD=28.20;SOR=0.941	GT:AD:DP:GQ:PL	1/1:0,25:25:75:1006,75,0
EU153401.1	1885158	.	G	C	205.77	.	AC=1;AF=0.500;AN=2;BaseQRankSum=1.868;ClippingRankSum=0.000;DP=26;ExcessHet=3.0103;FS=4.222;MLEAC=1;MLEAF=0.500;MQ=59.61;MQRankSum=0.694;QD=7.91;ReadPosRankSum=0.781;SOR=1.518	GT:AD:DP:GQ:PL	0/1:19,7:26:99:234,0,782
EU153401.1	1885162	.	A	G	238.77	.	AC=1;AF=0.500;AN=2;BaseQRankSum=0.622;ClippingRankSum=0.000;DP=27;ExcessHet=3.0103;FS=6.805;MLEAC=1;MLEAF=0.500;MQ=60.00;MQRankSum=0.000;QD=8.84;ReadPosRankSum=0.292;SOR=1.793	GT:AD:DP:GQ:PL	0/1:19,8:27:99:267,0,779
EU153401.1	1885204	.	C	T	209.77	.	AC=1;AF=0.500;AN=2;BaseQRankSum=1.381;ClippingRankSum=0.000;DP=25;ExcessHet=3.0103;FS=3.909;MLEAC=1;MLEAF=0.500;MQ=60.00;MQRankSum=0.000;QD=8.39;ReadPosRankSum=0.669;SOR=1.609	GT:AD:DP:GQ:PL	0/1:18,7:25:99:238,0,651
EU153401.1	1885285	.	G	A	508.77	.	AC=1;AF=0.500;AN=2;BaseQRankSum=0.000;ClippingRankSum=0.000;DP=18;ExcessHet=3.0103;FS=2.884;MLEAC=1;MLEAF=0.500;MQ=56.26;MQRankSum=-0.283;QD=28.26;ReadPosRankSum=-0.474;SOR=0.120	GT:AD:DP:GQ:PL	0/1:3,15:18:64:537,0,64
EU153401.1	1885293	.	G	A	690.77	.	AC=2;AF=1.00;AN=2;DP=16;ExcessHet=3.0103;FS=0.000;MLEAC=2;MLEAF=1.00;MQ=55.77;QD=34.87;SOR=2.049	GT:AD:DP:GQ:PL	1/1:0,16:16:48:719,48,0
EU153401.1	1885325	.	GT	G	248.75	.	AC=2;AF=1.00;AN=2;DP=8;ExcessHet=3.0103;FS=0.000;MLEAC=2;MLEAF=1.00;MQ=51.20;QD=31.09;SOR=2.833	GT:AD:DP:GQ:PL	1/1:0,8:8:24:286,24,0
EU153401.1	1885338	.	G	A	331.78	.	AC=2;AF=1.00;AN=2;DP=8;ExcessHet=3.0103;FS=0.000;MLEAC=2;MLEAF=1.00;MQ=51.20;QD=29.22;SOR=2.833	GT:AD:DP:GQ:PL	1/1:0,8:8:24:360,24,0
EU153401.1	1885341	.	C	T	216.77	.	AC=1;AF=0.500;AN=2;BaseQRankSum=0.000;ClippingRankSum=0.000;DP=8;ExcessHet=3.0103;FS=0.000;MLEAC=1;MLEAF=0.500;MQ=51.20;MQRankSum=-1.465;QD=27.10;ReadPosRankSum=-0.319;SOR=0.693	GT:AD:DP:GQ:PL	0/1:2,6:8:65:245,0,65
EU153401.1	1885359	.	C	T	174.77	.	AC=1;AF=0.500;AN=2;BaseQRankSum=0.000;ClippingRankSum=0.000;DP=7;ExcessHet=3.0103;FS=0.000;MLEAC=1;MLEAF=0.500;MQ=49.81;MQRankSum=-1.981;QD=24.97;ReadPosRankSum=0.000;SOR=0.527	GT:AD:DP:GQ:PL	0/1:2,5:7:68:203,0,68
EU153401.1	1885550	.	T	TC	26.50	.	AC=2;AF=1.00;AN=2;BaseQRankSum=0.000;ClippingRankSum=0.000;DP=3;ExcessHet=3.0103;FS=0.000;MLEAC=2;MLEAF=1.00;MQ=39.67;MQRankSum=-0.431;QD=8.83;ReadPosRankSum=0.000;SOR=1.179	GT:AD:DP:GQ:PL	1/1:1,2:3:3:62,3,0
EU153401.1	1885668	.	A	T	517.77	.	AC=2;AF=1.00;AN=2;DP=14;ExcessHet=3.0103;FS=0.000;MLEAC=2;MLEAF=1.00;MQ=46.00;QD=29.38;SOR=1.329	GT:AD:DP:GQ:PL	1/1:0,14:14:42:546,42,0
EU153401.1	1885697	.	C	T	319.77	.	AC=1;AF=0.500;AN=2;BaseQRankSum=-1.645;ClippingRankSum=0.000;DP=16;ExcessHet=3.0103;FS=0.000;MLEAC=1;MLEAF=0.500;MQ=50.56;MQRankSum=-2.686;QD=19.99;ReadPosRankSum=-0.979;SOR=1.230	GT:AD:DP:GQ:PL	0/1:8,8:16:99:348,0,309
EU153401.1	1885705	.	A	G	262.77	.	AC=1;AF=0.500;AN=2;BaseQRankSum=-2.489;ClippingRankSum=0.000;DP=16;ExcessHet=3.0103;FS=0.000;MLEAC=1;MLEAF=0.500;MQ=53.02;MQRankSum=-1.450;QD=16.42;ReadPosRankSum=-1.675;SOR=0.693	GT:AD:DP:GQ:PL	0/1:8,8:16:99:291,0,312
EU153401.1	1885730	.	CG	C,GG	588.73	.	AC=1,1;AF=0.500,0.500;AN=2;DP=17;ExcessHet=3.0103;FS=0.000;MLEAC=1,1;MLEAF=0.500,0.500;MQ=55.36;QD=28.30;SOR=0.941	GT:AD:DP:GQ:PL	1/2:0,9,7:16:99:626,290,264,352,0,379
EU153401.1	1885767	.	C	G	871.77	.	AC=2;AF=1.00;AN=2;DP=20;ExcessHet=3.0103;FS=0.000;MLEAC=2;MLEAF=1.00;MQ=55.97;QD=33.72;SOR=0.892	GT:AD:DP:GQ:PL	1/1:0,20:20:60:900,60,0
EU153401.1	1885778	.	G	A	896.77	.	AC=2;AF=1.00;AN=2;DP=21;ExcessHet=3.0103;FS=0.000;MLEAC=2;MLEAF=1.00;MQ=56.17;QD=28.83;SOR=0.784	GT:AD:DP:GQ:PL	1/1:0,21:21:63:925,63,0
EU153401.1	1885810	.	G	C	276.77	.	AC=1;AF=0.500;AN=2;BaseQRankSum=-1.457;ClippingRankSum=0.000;DP=19;ExcessHet=3.0103;FS=0.000;MLEAC=1;MLEAF=0.500;MQ=56.62;MQRankSum=-0.133;QD=14.57;ReadPosRankSum=-2.331;SOR=0.551	GT:AD:DP:GQ:PL	0/1:10,9:19:99:305,0,390
EU153401.1	1885829	.	C	T	415.77	.	AC=1;AF=0.500;AN=2;BaseQRankSum=-0.989;ClippingRankSum=0.000;DP=17;ExcessHet=3.0103;FS=2.077;MLEAC=1;MLEAF=0.500;MQ=53.74;MQRankSum=1.495;QD=24.46;ReadPosRankSum=-0.661;SOR=0.543	GT:AD:DP:GQ:PL	0/1:6,11:17:99:444,0,219
EU153401.1	1885830	.	A	G	415.77	.	AC=1;AF=0.500;AN=2;BaseQRankSum=-1.286;ClippingRankSum=0.000;DP=17;ExcessHet=3.0103;FS=2.077;MLEAC=1;MLEAF=0.500;MQ=53.74;MQRankSum=1.495;QD=24.46;ReadPosRankSum=-0.661;SOR=0.543	GT:AD:DP:GQ:PL	0/1:6,11:17:99:444,0,219
EU153401.1	1885869	.	A	G	336.77	.	AC=1;AF=0.500;AN=2;BaseQRankSum=-1.304;ClippingRankSum=0.000;DP=19;ExcessHet=3.0103;FS=0.000;MLEAC=1;MLEAF=0.500;MQ=52.93;MQRankSum=-0.458;QD=17.72;ReadPosRankSum=-1.598;SOR=0.859	GT:AD:DP:GQ:PL	0/1:9,10:19:99:365,0,348
EU153401.1	1885887	.	C	T	193.77	.	AC=1;AF=0.500;AN=2;BaseQRankSum=0.000;ClippingRankSum=0.000;DP=15;ExcessHet=3.0103;FS=5.426;MLEAC=1;MLEAF=0.500;MQ=53.74;MQRankSum=-0.315;QD=12.92;ReadPosRankSum=0.293;SOR=2.272	GT:AD:DP:GQ:PL	0/1:9,6:15:99:222,0,401
EU153401.1	1885922	.	A	G	769.77	.	AC=2;AF=1.00;AN=2;DP=18;ExcessHet=3.0103;FS=0.000;MLEAC=2;MLEAF=1.00;MQ=55.53;QD=30.39;SOR=0.693	GT:AD:DP:GQ:PL	1/1:0,18:18:54:798,54,0
EU153401.1	1885928	.	C	T	275.77	.	AC=1;AF=0.500;AN=2;BaseQRankSum=1.385;ClippingRankSum=0.000;DP=18;ExcessHet=3.0103;FS=4.665;MLEAC=1;MLEAF=0.500;MQ=55.53;MQRankSum=-0.212;QD=15.32;ReadPosRankSum=0.900;SOR=0.916	GT:AD:DP:GQ:PL	0/1:10,8:18:99:304,0,353
EU153401.1	1885933	.	A	G	770.77	.	AC=2;AF=1.00;AN=2;DP=18;ExcessHet=3.0103;FS=0.000;MLEAC=2;MLEAF=1.00;MQ=55.53;QD=27.38;SOR=0.914	GT:AD:DP:GQ:PL	1/1:0,18:18:54:799,54,0
EU153401.1	1885994	.	G	A	671.77	.	AC=2;AF=1.00;AN=2;DP=17;ExcessHet=3.0103;FS=0.000;MLEAC=2;MLEAF=1.00;MQ=59.01;QD=33.31;SOR=0.693	GT:AD:DP:GQ:PL	1/1:0,16:16:48:700,48,0
EU153401.1	1885999	.	T	C	671.77	.	AC=2;AF=1.00;AN=2;DP=16;ExcessHet=3.0103;FS=0.000;MLEAC=2;MLEAF=1.00;MQ=58.95;QD=31.62;SOR=0.818	GT:AD:DP:GQ:PL	1/1:0,15:15:48:700,48,0
EU153401.1	1886008	.	A	G	581.77	.	AC=2;AF=1.00;AN=2;DP=15;ExcessHet=3.0103;FS=0.000;MLEAC=2;MLEAF=1.00;MQ=58.88;QD=33.97;SOR=0.976	GT:AD:DP:GQ:PL	1/1:0,14:14:42:610,42,0
EU153401.1	1886047	.	T	G	764.77	.	AC=2;AF=1.00;AN=2;DP=23;ExcessHet=3.0103;FS=0.000;MLEAC=2;MLEAF=1.00;MQ=57.75;QD=30.14;SOR=0.793	GT:AD:DP:GQ:PL	1/1:0,19:19:57:793,57,0
EU153401.1	1886063	.	TC	T	358.73	.	AC=1;AF=0.500;AN=2;BaseQRankSum=1.711;ClippingRankSum=0.000;DP=22;ExcessHet=3.0103;FS=0.000;MLEAC=1;MLEAF=0.500;MQ=57.65;MQRankSum=0.000;QD=19.93;ReadPosRankSum=1.334;SOR=1.085	GT:AD:DP:GQ:PL	0/1:8,10:18:99:396,0,300
EU153401.1	1886067	.	T	A	361.77	.	AC=1;AF=0.500;AN=2;BaseQRankSum=1.315;ClippingRankSum=0.000;DP=21;ExcessHet=3.0103;FS=0.000;MLEAC=1;MLEAF=0.500;MQ=57.53;MQRankSum=0.000;QD=21.28;ReadPosRankSum=1.171;SOR=0.813	GT:AD:DP:GQ:PL	0/1:7,10:17:99:390,0,363
EU153401.1	1886078	.	C	T	322.77	.	AC=1;AF=0.500;AN=2;BaseQRankSum=1.187;ClippingRankSum=0.000;DP=22;ExcessHet=3.0103;FS=0.000;MLEAC=1;MLEAF=0.500;MQ=57.65;MQRankSum=0.000;QD=17.93;ReadPosRankSum=2.452;SOR=1.140	GT:AD:DP:GQ:PL	0/1:9,9:18:99:351,0,330
EU153401.1	1886166	.	C	G	363.77	.	AC=1;AF=0.500;AN=2;BaseQRankSum=-1.374;ClippingRankSum=0.000;DP=29;ExcessHet=3.0103;FS=1.527;MLEAC=1;MLEAF=0.500;MQ=56.08;MQRankSum=2.083;QD=13.47;ReadPosRankSum=-0.267;SOR=0.385	GT:AD:DP:GQ:PL	0/1:14,13:27:99:392,0,486
EU153401.1	1886217	.	A	G	1056.77	.	AC=2;AF=1.00;AN=2;DP=28;ExcessHet=3.0103;FS=0.000;MLEAC=2;MLEAF=1.00;MQ=56.08;QD=27.02;SOR=1.519	GT:AD:DP:GQ:PL	1/1:0,24:24:75:1085,75,0
EU153401.1	1886219	.	G	C	1056.77	.	AC=2;AF=1.00;AN=2;DP=27;ExcessHet=3.0103;FS=0.000;MLEAC=2;MLEAF=1.00;MQ=55.93;QD=30.36;SOR=1.426	GT:AD:DP:GQ:PL	1/1:0,23:23:75:1085,75,0
EU153401.1	1886250	.	A	G	527.77	.	AC=1;AF=0.500;AN=2;BaseQRankSum=-0.989;ClippingRankSum=0.000;DP=32;ExcessHet=3.0103;FS=1.596;MLEAC=1;MLEAF=0.500;MQ=57.99;MQRankSum=0.380;QD=19.55;ReadPosRankSum=0.715;SOR=0.397	GT:AD:DP:GQ:PL	0/1:11,16:27:99:556,0,391
EU153401.1	1886280	.	T	A	1066.41	.	AC=2;AF=1.00;AN=2;BaseQRankSum=-0.773;ClippingRankSum=0.000;DP=33;ExcessHet=3.0103;FS=2.965;MLEAC=2;MLEAF=1.00;MQ=57.30;MQRankSum=2.076;QD=25.06;ReadPosRankSum=1.963;SOR=0.180	GT:AD:DP:GQ:PL	1/1:2,26:28:8:1094,8,0
EU153401.1	1886318	.	G	C	961.77	.	AC=2;AF=1.00;AN=2;DP=22;ExcessHet=3.0103;FS=0.000;MLEAC=2;MLEAF=1.00;MQ=59.82;QD=33.84;SOR=1.085	GT:AD:DP:GQ:PL	1/1:0,22:22:66:990,66,0
EU153401.1	1886342	.	G	A	925.77	.	AC=1;AF=0.500;AN=2;BaseQRankSum=-0.442;ClippingRankSum=0.000;DP=25;ExcessHet=3.0103;FS=2.269;MLEAC=1;MLEAF=0.500;MQ=58.08;MQRankSum=3.539;QD=30.65;ReadPosRankSum=2.432;SOR=0.610	GT:AD:DP:GQ:PL	0/1:3,22:25:99:954,0,164
EU153401.1	1886347	.	C	T	315.77	.	AC=1;AF=0.500;AN=2;BaseQRankSum=-0.344;ClippingRankSum=0.000;DP=28;ExcessHet=3.0103;FS=5.590;MLEAC=1;MLEAF=0.500;MQ=55.27;MQRankSum=2.736;QD=11.28;ReadPosRankSum=1.698;SOR=1.356	GT:AD:DP:GQ:PL	0/1:16,12:28:99:344,0,799
EU153401.1	1886350	.	A	G	869.77	.	AC=1;AF=0.500;AN=2;BaseQRankSum=1.231;ClippingRankSum=0.000;DP=30;ExcessHet=3.0103;FS=1.607;MLEAC=1;MLEAF=0.500;MQ=53.78;MQRankSum=4.977;QD=28.99;ReadPosRankSum=3.288;SOR=0.328	GT:AD:DP:GQ:PL	0/1:9,21:30:99:898,0,255
EU153401.1	1886378	.	C	CTCTCTCTCTCTCTCTCTATCTA	289.73	.	AC=1;AF=0.500;AN=2;BaseQRankSum=-0.664;ClippingRankSum=0.000;DP=32;ExcessHet=3.0103;FS=9.420;MLEAC=1;MLEAF=0.500;MQ=51.22;MQRankSum=2.119;QD=9.35;ReadPosRankSum=0.349;SOR=1.198	GT:AD:DP:GQ:PL	0/1:22,9:31:99:327,0,980
EU153401.1	1886384	.	C	CTCTCTCTT	339.73	.	AC=1;AF=0.500;AN=2;BaseQRankSum=0.000;ClippingRankSum=0.000;DP=30;ExcessHet=3.0103;FS=4.675;MLEAC=1;MLEAF=0.500;MQ=51.74;MQRankSum=2.601;QD=11.71;ReadPosRankSum=2.036;SOR=2.303	GT:AD:DP:GQ:PL	0/1:18,11:29:99:377,0,860
EU153401.1	1886427	.	A	G	403.77	.	AC=1;AF=0.500;AN=2;BaseQRankSum=0.155;ClippingRankSum=0.000;DP=21;ExcessHet=3.0103;FS=4.123;MLEAC=1;MLEAF=0.500;MQ=57.40;MQRankSum=0.839;QD=19.23;ReadPosRankSum=0.846;SOR=0.477	GT:AD:DP:GQ:PL	0/1:10,11:21:99:432,0,387
EU153401.1	1886429	.	A	C	403.77	.	AC=1;AF=0.500;AN=2;BaseQRankSum=0.155;ClippingRankSum=0.000;DP=21;ExcessHet=3.0103;FS=4.123;MLEAC=1;MLEAF=0.500;MQ=57.40;MQRankSum=0.839;QD=19.23;ReadPosRankSum=0.915;SOR=0.477	GT:AD:DP:GQ:PL	0/1:10,11:21:99:432,0,387
EU153401.1	1886435	.	G	C	361.77	.	AC=1;AF=0.500;AN=2;BaseQRankSum=2.218;ClippingRankSum=0.000;DP=20;ExcessHet=3.0103;FS=4.320;MLEAC=1;MLEAF=0.500;MQ=57.27;MQRankSum=0.699;QD=18.09;ReadPosRankSum=1.361;SOR=0.793	GT:AD:DP:GQ:PL	0/1:10,10:20:99:390,0,390
EU153401.1	1886476	.	A	T	222.77	.	AC=1;AF=0.500;AN=2;BaseQRankSum=-0.415;ClippingRankSum=0.000;DP=17;ExcessHet=3.0103;FS=0.000;MLEAC=1;MLEAF=0.500;MQ=55.08;MQRankSum=0.056;QD=13.10;ReadPosRankSum=0.588;SOR=0.527	GT:AD:DP:GQ:PL	0/1:9,8:17:99:251,0,354
EU153401.1	1886477	.	G	A	305.77	.	AC=1;AF=0.500;AN=2;BaseQRankSum=0.118;ClippingRankSum=0.000;DP=17;ExcessHet=3.0103;FS=0.000;MLEAC=1;MLEAF=0.500;MQ=55.08;MQRankSum=-0.056;QD=17.99;ReadPosRankSum=-0.588;SOR=0.892	GT:AD:DP:GQ:PL	0/1:8,9:17:99:334,0,309
EU153401.1	1886541	.	TAA	T	402.25	.	AC=1;AF=0.500;AN=2;BaseQRankSum=2.220;ClippingRankSum=0.000;DP=14;ExcessHet=3.0103;FS=0.000;MLEAC=1;MLEAF=0.500;MQ=46.18;MQRankSum=-1.117;QD=28.69;ReadPosRankSum=1.581;SOR=0.693	GT:AD:DP:GQ:PL	0/1:1,10:11:9:439,0,9
EU153401.1	1886549	.	A	C	411.28	.	AC=1;AF=0.500;AN=2;BaseQRankSum=-0.530;ClippingRankSum=0.000;DP=14;ExcessHet=3.0103;FS=0.000;MLEAC=1;MLEAF=0.500;MQ=44.55;MQRankSum=-1.169;QD=34.27;ReadPosRankSum=0.724;SOR=0.818	GT:AD:DP:GQ:PL	0/1:1,11:12:9:439,0,9
EU153401.1	1886577	.	A	T	311.78	.	AC=2;AF=1.00;AN=2;DP=9;ExcessHet=3.0103;FS=0.000;MLEAC=2;MLEAF=1.00;MQ=40.35;QD=27.93;SOR=2.833	GT:AD:DP:GQ:PL	1/1:0,8:8:24:340,24,0
EU153401.1	1886580	.	A	G	286.80	.	AC=2;AF=1.00;AN=2;DP=8;ExcessHet=3.0103;FS=0.000;MLEAC=2;MLEAF=1.00;MQ=39.73;QD=32.58;SOR=4.174	GT:AD:DP:GQ:PL	1/1:0,7:7:21:315,21,0
EU153401.1	1886584	.	G	A	85.77	.	AC=1;AF=0.500;AN=2;BaseQRankSum=0.000;ClippingRankSum=0.000;DP=8;ExcessHet=3.0103;FS=0.000;MLEAC=1;MLEAF=0.500;MQ=39.73;MQRankSum=0.652;QD=12.25;ReadPosRankSum=0.652;SOR=0.495	GT:AD:DP:GQ:PL	0/1:4,3:7:99:114,0,159
EU153401.1	1886602	.	G	T	43.77	.	AC=1;AF=0.500;AN=2;BaseQRankSum=0.000;ClippingRankSum=0.000;DP=6;ExcessHet=3.0103;FS=0.000;MLEAC=1;MLEAF=0.500;MQ=39.47;MQRankSum=0.431;QD=7.29;ReadPosRankSum=0.000;SOR=0.307	GT:AD:DP:GQ:PL	0/1:4,2:6:72:72,0,162
EU153401.1	1886615	.	G	A	124.77	.	AC=1;AF=0.500;AN=2;BaseQRankSum=0.000;ClippingRankSum=0.000;DP=6;ExcessHet=3.0103;FS=0.000;MLEAC=1;MLEAF=0.500;MQ=39.47;MQRankSum=-0.431;QD=20.79;ReadPosRankSum=0.000;SOR=1.329	GT:AD:DP:GQ:PL	0/1:2,4:6:72:153,0,72
EU153401.1	1886665	.	G	T	54.74	.	AC=2;AF=1.00;AN=2;DP=2;ExcessHet=3.0103;FS=0.000;MLEAC=2;MLEAF=1.00;MQ=36.12;QD=27.37;SOR=2.303	GT:AD:DP:GQ:PL	1/1:0,2:2:6:82,6,0
EU153401.1	1887150	.	C	A	61.74	.	AC=2;AF=1.00;AN=2;DP=2;ExcessHet=3.0103;FS=0.000;MLEAC=2;MLEAF=1.00;MQ=45.01;QD=30.87;SOR=0.693	GT:AD:DP:GQ:PL	1/1:0,2:2:6:89,6,0
EU153401.1	1887163	.	G	A	61.74	.	AC=2;AF=1.00;AN=2;DP=2;ExcessHet=3.0103;FS=0.000;MLEAC=2;MLEAF=1.00;MQ=45.01;QD=30.87;SOR=0.693	GT:AD:DP:GQ:PL	1/1:0,2:2:6:89,6,0
EU153401.1	1887171	.	G	A	61.74	.	AC=2;AF=1.00;AN=2;DP=2;ExcessHet=3.0103;FS=0.000;MLEAC=2;MLEAF=1.00;MQ=45.01;QD=30.87;SOR=0.693	GT:AD:DP:GQ:PL	1/1:0,2:2:6:89,6,0
EU153401.1	1887429	.	T	C	18.59	.	AC=2;AF=1.00;AN=2;DP=1;ExcessHet=3.0103;FS=0.000;MLEAC=2;MLEAF=1.00;MQ=40.00;QD=18.59;SOR=1.609	GT:AD:DP:GQ:PL	1/1:0,1:1:3:45,3,0
EU153401.1	1887432	.	G	C	62.74	.	AC=2;AF=1.00;AN=2;DP=1;ExcessHet=3.0103;FS=0.000;MLEAC=2;MLEAF=1.00;MQ=40.00;QD=28.55;SOR=1.609	GT:AD:DP:GQ:PL	1/1:0,1:1:6:90,6,0
EU153401.1	1887433	.	T	C	62.74	.	AC=2;AF=1.00;AN=2;DP=2;ExcessHet=3.0103;FS=0.000;MLEAC=2;MLEAF=1.00;MQ=34.53;QD=31.37;SOR=0.693	GT:AD:DP:GQ:PL	1/1:0,2:2:6:90,6,0
EU153401.1	1887443	.	C	T	62.74	.	AC=2;AF=1.00;AN=2;DP=2;ExcessHet=3.0103;FS=0.000;MLEAC=2;MLEAF=1.00;MQ=34.53;QD=31.37;SOR=0.693	GT:AD:DP:GQ:PL	1/1:0,2:2:6:90,6,0
EU153401.1	1887446	.	T	C	62.74	.	AC=2;AF=1.00;AN=2;DP=2;ExcessHet=3.0103;FS=0.000;MLEAC=2;MLEAF=1.00;MQ=34.53;QD=31.37;SOR=0.693	GT:AD:DP:GQ:PL	1/1:0,2:2:6:90,6,0
EU153401.1	1887477	.	T	C	107.28	.	AC=2;AF=1.00;AN=2;DP=3;ExcessHet=3.0103;FS=0.000;MLEAC=2;MLEAF=1.00;MQ=40.76;QD=34.45;SOR=1.179	GT:AD:DP:GQ:PL	1/1:0,3:3:9:135,9,0
EU153401.1	1887487	.	T	C	152.03	.	AC=2;AF=1.00;AN=2;DP=4;ExcessHet=3.0103;FS=0.000;MLEAC=2;MLEAF=1.00;MQ=46.33;QD=28.62;SOR=0.693	GT:AD:DP:GQ:PL	1/1:0,4:4:12:180,12,0
EU153401.1	1887501	.	T	A	139.03	.	AC=2;AF=1.00;AN=2;DP=4;ExcessHet=3.0103;FS=0.000;MLEAC=2;MLEAF=1.00;MQ=46.33;QD=34.76;SOR=0.693	GT:AD:DP:GQ:PL	1/1:0,4:4:12:167,12,0
EU153401.1	1887518	.	G	A	139.03	.	AC=2;AF=1.00;AN=2;DP=4;ExcessHet=3.0103;FS=0.000;MLEAC=2;MLEAF=1.00;MQ=46.33;QD=34.76;SOR=0.693	GT:AD:DP:GQ:PL	1/1:0,4:4:12:167,12,0
EU153401.1	1887541	.	G	A	187.84	.	AC=2;AF=1.00;AN=2;DP=6;ExcessHet=3.0103;FS=0.000;MLEAC=2;MLEAF=1.00;MQ=48.07;QD=31.31;SOR=1.329	GT:AD:DP:GQ:PL	1/1:0,6:6:18:216,18,0
EU153401.1	1887639	.	T	C	238.84	.	AC=2;AF=1.00;AN=2;DP=6;ExcessHet=3.0103;FS=0.000;MLEAC=2;MLEAF=1.00;MQ=53.68;QD=32.06;SOR=1.329	GT:AD:DP:GQ:PL	1/1:0,6:6:18:267,18,0
EU153401.1	1887654	.	C	T	238.84	.	AC=2;AF=1.00;AN=2;DP=6;ExcessHet=3.0103;FS=0.000;MLEAC=2;MLEAF=1.00;MQ=53.68;QD=26.94;SOR=1.329	GT:AD:DP:GQ:PL	1/1:0,6:6:18:267,18,0
EU153401.1	1887674	.	G	A	266.80	.	AC=2;AF=1.00;AN=2;DP=7;ExcessHet=3.0103;FS=0.000;MLEAC=2;MLEAF=1.00;MQ=54.62;QD=28.65;SOR=0.941	GT:AD:DP:GQ:PL	1/1:0,7:7:21:295,21,0
EU153401.1	1887687	.	C	A	264.80	.	AC=2;AF=1.00;AN=2;DP=6;ExcessHet=3.0103;FS=0.000;MLEAC=2;MLEAF=1.00;MQ=56.58;QD=27.84;SOR=0.693	GT:AD:DP:GQ:PL	1/1:0,6:6:21:293,21,0
EU153401.1	1887695	.	T	C	265.80	.	AC=2;AF=1.00;AN=2;DP=7;ExcessHet=3.0103;FS=0.000;MLEAC=2;MLEAF=1.00;MQ=57.08;QD=27.90;SOR=0.941	GT:AD:DP:GQ:PL	1/1:0,7:7:21:294,21,0
EU153401.1	1887720	.	C	T	106.28	.	AC=2;AF=1.00;AN=2;DP=3;ExcessHet=3.0103;FS=0.000;MLEAC=2;MLEAF=1.00;MQ=60.00;QD=28.35;SOR=1.179	GT:AD:DP:GQ:PL	1/1:0,3:3:9:134,9,0
EU153401.1	1887791	.	C	G	212.80	.	AC=2;AF=1.00;AN=2;DP=7;ExcessHet=3.0103;FS=0.000;MLEAC=2;MLEAF=1.00;MQ=49.64;QD=30.40;SOR=0.941	GT:AD:DP:GQ:PL	1/1:0,7:7:21:241,21,0
EU153401.1	1887820	.	C	A	212.80	.	AC=2;AF=1.00;AN=2;DP=7;ExcessHet=3.0103;FS=0.000;MLEAC=2;MLEAF=1.00;MQ=46.68;QD=30.40;SOR=0.941	GT:AD:DP:GQ:PL	1/1:0,7:7:21:241,21,0
EU153401.1	1887863	.	G	A	286.80	.	AC=2;AF=1.00;AN=2;DP=8;ExcessHet=3.0103;FS=0.000;MLEAC=2;MLEAF=1.00;MQ=37.49;QD=34.00;SOR=1.609	GT:AD:DP:GQ:PL	1/1:0,7:7:21:315,21,0
EU153401.1	1887872	.	T	C	286.80	.	AC=2;AF=1.00;AN=2;DP=8;ExcessHet=3.0103;FS=0.000;MLEAC=2;MLEAF=1.00;MQ=37.49;QD=30.94;SOR=1.609	GT:AD:DP:GQ:PL	1/1:0,7:7:21:315,21,0
EU153401.1	1887873	.	G	A	286.80	.	AC=2;AF=1.00;AN=2;DP=8;ExcessHet=3.0103;FS=0.000;MLEAC=2;MLEAF=1.00;MQ=37.49;QD=25.28;SOR=1.609	GT:AD:DP:GQ:PL	1/1:0,7:7:21:315,21,0
EU153401.1	1887898	.	T	TG	164.87	.	AC=2;AF=1.00;AN=2;DP=6;ExcessHet=3.0103;FS=0.000;MLEAC=2;MLEAF=1.00;MQ=39.56;QD=32.97;SOR=1.981	GT:AD:DP:GQ:PL	1/1:0,5:5:15:202,15,0
EU153401.1	1887978	.	A	G	220.78	.	AC=1;AF=0.500;AN=2;BaseQRankSum=0.000;ClippingRankSum=0.000;DP=7;ExcessHet=3.0103;FS=0.000;MLEAC=1;MLEAF=0.500;MQ=47.15;MQRankSum=0.792;QD=31.54;ReadPosRankSum=-0.366;SOR=0.527	GT:AD:DP:GQ:PL	0/1:1,6:7:24:249,0,24
EU153401.1	1887985	.	GT	G	278.73	.	AC=2;AF=1.00;AN=2;DP=8;ExcessHet=3.0103;FS=0.000;MLEAC=1;MLEAF=0.500;MQ=48.94;QD=34.36;SOR=0.941	GT:AD:DP:GQ:PL	1/1:0,7:7:21:295,21,0
EU153401.1	1887998	.	G	A	311.78	.	AC=2;AF=1.00;AN=2;DP=8;ExcessHet=3.0103;FS=0.000;MLEAC=2;MLEAF=1.00;MQ=48.94;QD=31.32;SOR=1.179	GT:AD:DP:GQ:PL	1/1:0,8:8:24:340,24,0
EU153401.1	1888042	.	A	G	296.78	.	AC=2;AF=1.00;AN=2;DP=7;ExcessHet=3.0103;FS=0.000;MLEAC=2;MLEAF=1.00;MQ=54.11;QD=31.92;SOR=2.584	GT:AD:DP:GQ:PL	1/1:0,7:7:24:325,24,0
EU153401.1	1888053	.	C	A	241.84	.	AC=2;AF=1.00;AN=2;DP=6;ExcessHet=3.0103;FS=0.000;MLEAC=2;MLEAF=1.00;MQ=58.45;QD=27.89;SOR=2.303	GT:AD:DP:GQ:PL	1/1:0,6:6:18:270,18,0
EU153401.1	1888172	.	C	T	178.78	.	AC=1;AF=0.500;AN=2;BaseQRankSum=0.000;ClippingRankSum=0.000;DP=6;ExcessHet=3.0103;FS=0.000;MLEAC=1;MLEAF=0.500;MQ=52.95;MQRankSum=1.383;QD=29.80;ReadPosRankSum=0.210;SOR=0.707	GT:AD:DP:GQ:PL	0/1:1,5:6:27:207,0,27
EU153401.1	1888191	.	C	G	376.78	.	AC=2;AF=1.00;AN=2;DP=8;ExcessHet=3.0103;FS=0.000;MLEAC=2;MLEAF=1.00;MQ=50.02;QD=33.01;SOR=1.179	GT:AD:DP:GQ:PL	1/1:0,8:8:27:405,27,0
EU153401.1	1888195	.	T	G	82.77	.	AC=1;AF=0.500;AN=2;BaseQRankSum=0.000;ClippingRankSum=0.000;DP=8;ExcessHet=3.0103;FS=7.068;MLEAC=1;MLEAF=0.500;MQ=45.91;MQRankSum=-1.345;QD=10.35;ReadPosRankSum=-0.157;SOR=2.807	GT:AD:DP:GQ:PL	0/1:5,3:8:99:111,0,201
EU153401.1	1888197	.	A	G	82.77	.	AC=1;AF=0.500;AN=2;BaseQRankSum=0.000;ClippingRankSum=0.000;DP=8;ExcessHet=3.0103;FS=7.068;MLEAC=1;MLEAF=0.500;MQ=45.91;MQRankSum=-1.345;QD=10.35;ReadPosRankSum=0.414;SOR=2.807	GT:AD:DP:GQ:PL	0/1:5,3:8:99:111,0,201
EU153401.1	1888203	.	T	G	172.77	.	AC=1;AF=0.500;AN=2;BaseQRankSum=0.000;ClippingRankSum=0.000;DP=8;ExcessHet=3.0103;FS=7.068;MLEAC=1;MLEAF=0.500;MQ=45.91;MQRankSum=1.345;QD=21.60;ReadPosRankSum=-0.414;SOR=0.610	GT:AD:DP:GQ:PL	0/1:3,5:8:99:201,0,111
EU153401.1	1888209	.	A	C	374.78	.	AC=2;AF=1.00;AN=2;DP=9;ExcessHet=3.0103;FS=0.000;MLEAC=2;MLEAF=1.00;MQ=43.32;QD=33.00;SOR=2.093	GT:AD:DP:GQ:PL	1/1:0,9:9:27:403,27,0
EU153401.1	1888232	.	G	A	160.77	.	AC=1;AF=0.500;AN=2;BaseQRankSum=0.000;ClippingRankSum=0.000;DP=12;ExcessHet=3.0103;FS=19.956;MLEAC=1;MLEAF=0.500;MQ=42.94;MQRankSum=1.117;QD=13.40;ReadPosRankSum=-1.704;SOR=1.835	GT:AD:DP:GQ:PL	0/1:7,5:12:99:189,0,279
EU153401.1	1888236	.	G	C	160.77	.	AC=1;AF=0.500;AN=2;BaseQRankSum=0.000;ClippingRankSum=0.000;DP=12;ExcessHet=3.0103;FS=19.956;MLEAC=1;MLEAF=0.500;MQ=42.94;MQRankSum=1.117;QD=13.40;ReadPosRankSum=-1.886;SOR=1.835	GT:AD:DP:GQ:PL	0/1:7,5:12:99:189,0,279
EU153401.1	1888279	.	C	CT	193.73	.	AC=1;AF=0.500;AN=2;BaseQRankSum=-1.304;ClippingRankSum=0.000;DP=13;ExcessHet=3.0103;FS=11.553;MLEAC=1;MLEAF=0.500;MQ=41.57;MQRankSum=0.397;QD=14.90;ReadPosRankSum=-1.512;SOR=0.016	GT:AD:DP:GQ:PL	0/1:7,6:13:99:231,0,265
EU153401.1	1888287	.	C	T	205.77	.	AC=1;AF=0.500;AN=2;BaseQRankSum=-1.207;ClippingRankSum=0.000;DP=12;ExcessHet=3.0103;FS=7.404;MLEAC=1;MLEAF=0.500;MQ=41.70;MQRankSum=0.205;QD=17.15;ReadPosRankSum=-1.080;SOR=0.020	GT:AD:DP:GQ:PL	0/1:6,6:12:99:234,0,234
EU153401.1	1888329	.	C	T	247.77	.	AC=1;AF=0.500;AN=2;BaseQRankSum=-1.183;ClippingRankSum=0.000;DP=17;ExcessHet=3.0103;FS=1.913;MLEAC=1;MLEAF=0.500;MQ=46.57;MQRankSum=1.502;QD=14.57;ReadPosRankSum=-1.497;SOR=1.270	GT:AD:DP:GQ:PL	0/1:7,10:17:99:276,0,222
EU153401.1	1888360	.	TG	T	337.73	.	AC=1;AF=0.500;AN=2;BaseQRankSum=-1.826;ClippingRankSum=0.000;DP=17;ExcessHet=3.0103;FS=1.913;MLEAC=1;MLEAF=0.500;MQ=51.57;MQRankSum=2.733;QD=19.87;ReadPosRankSum=-0.855;SOR=1.270	GT:AD:DP:GQ:PL	0/1:6,11:17:99:375,0,191
EU153401.1	1888392	.	G	A	92.77	.	AC=1;AF=0.500;AN=2;BaseQRankSum=0.000;ClippingRankSum=0.000;DP=13;ExcessHet=3.0103;FS=6.640;MLEAC=1;MLEAF=0.500;MQ=52.89;MQRankSum=-2.697;QD=7.14;ReadPosRankSum=-1.691;SOR=1.421	GT:AD:DP:GQ:PL	0/1:9,4:13:99:121,0,364
EU153401.1	1888415	.	A	C	329.77	.	AC=1;AF=0.500;AN=2;BaseQRankSum=0.000;ClippingRankSum=0.000;DP=15;ExcessHet=3.0103;FS=13.919;MLEAC=1;MLEAF=0.500;MQ=54.75;MQRankSum=0.812;QD=21.98;ReadPosRankSum=2.895;SOR=1.977	GT:AD:DP:GQ:PL	0/1:6,9:15:99:358,0,225
EU153401.1	1888419	.	T	G	626.77	.	AC=2;AF=1.00;AN=2;DP=15;ExcessHet=3.0103;FS=0.000;MLEAC=2;MLEAF=1.00;MQ=54.75;QD=26.02;SOR=0.818	GT:AD:DP:GQ:PL	1/1:0,15:15:45:655,45,0
EU153401.1	1888436	.	C	T	103.77	.	AC=1;AF=0.500;AN=2;BaseQRankSum=0.951;ClippingRankSum=0.000;DP=16;ExcessHet=3.0103;FS=11.139;MLEAC=1;MLEAF=0.500;MQ=54.90;MQRankSum=0.648;QD=6.49;ReadPosRankSum=0.364;SOR=3.231	GT:AD:DP:GQ:PL	0/1:12,4:16:99:132,0,492
EU153401.1	1888437	.	A	G	103.77	.	AC=1;AF=0.500;AN=2;BaseQRankSum=0.951;ClippingRankSum=0.000;DP=16;ExcessHet=3.0103;FS=11.139;MLEAC=1;MLEAF=0.500;MQ=54.90;MQRankSum=0.648;QD=6.49;ReadPosRankSum=0.364;SOR=3.231	GT:AD:DP:GQ:PL	0/1:12,4:16:99:132,0,492
EU153401.1	1888481	.	A	C	269.77	.	AC=1;AF=0.500;AN=2;BaseQRankSum=-1.020;ClippingRankSum=0.000;DP=14;ExcessHet=3.0103;FS=2.276;MLEAC=1;MLEAF=0.500;MQ=54.36;MQRankSum=-3.044;QD=19.27;ReadPosRankSum=-0.983;SOR=0.959	GT:AD:DP:GQ:PL	0/1:6,8:14:99:298,0,228
EU153401.1	1888490	.	C	A	247.77	.	AC=1;AF=0.500;AN=2;BaseQRankSum=0.000;ClippingRankSum=0.000;DP=13;ExcessHet=3.0103;FS=5.434;MLEAC=1;MLEAF=0.500;MQ=53.99;MQRankSum=-2.872;QD=19.06;ReadPosRankSum=-0.842;SOR=1.472	GT:AD:DP:GQ:PL	0/1:6,7:13:99:276,0,231
EU153401.1	1888502	.	A	G	160.77	.	AC=1;AF=0.500;AN=2;BaseQRankSum=-2.000;ClippingRankSum=0.000;DP=12;ExcessHet=3.0103;FS=0.000;MLEAC=1;MLEAF=0.500;MQ=54.94;MQRankSum=-2.572;QD=13.40;ReadPosRankSum=-0.571;SOR=0.883	GT:AD:DP:GQ:PL	0/1:7,5:12:99:189,0,279
EU153401.1	1888504	.	C	A	160.77	.	AC=1;AF=0.500;AN=2;BaseQRankSum=-1.434;ClippingRankSum=0.000;DP=12;ExcessHet=3.0103;FS=0.000;MLEAC=1;MLEAF=0.500;MQ=54.94;MQRankSum=-2.572;QD=13.40;ReadPosRankSum=-0.571;SOR=0.883	GT:AD:DP:GQ:PL	0/1:7,5:12:99:189,0,279
EU153401.1	1888505	.	A	T	160.77	.	AC=1;AF=0.500;AN=2;BaseQRankSum=-1.434;ClippingRankSum=0.000;DP=12;ExcessHet=3.0103;FS=0.000;MLEAC=1;MLEAF=0.500;MQ=54.94;MQRankSum=-2.572;QD=13.40;ReadPosRankSum=-0.571;SOR=0.883	GT:AD:DP:GQ:PL	0/1:7,5:12:99:189,0,279
EU153401.1	1888518	.	G	T	365.77	.	AC=1;AF=0.500;AN=2;BaseQRankSum=0.980;ClippingRankSum=0.000;DP=16;ExcessHet=3.0103;FS=2.246;MLEAC=1;MLEAF=0.500;MQ=56.25;MQRankSum=3.349;QD=22.86;ReadPosRankSum=-1.373;SOR=1.139	GT:AD:DP:GQ:PL	0/1:5,11:16:99:394,0,177
EU153401.1	1888538	.	C	G	184.77	.	AC=1;AF=0.500;AN=2;BaseQRankSum=0.563;ClippingRankSum=0.000;DP=19;ExcessHet=3.0103;FS=0.000;MLEAC=1;MLEAF=0.500;MQ=56.86;MQRankSum=-3.136;QD=9.72;ReadPosRankSum=0.970;SOR=0.569	GT:AD:DP:GQ:PL	0/1:13,6:19:99:213,0,528
EU153401.1	1888540	.	G	C	184.77	.	AC=1;AF=0.500;AN=2;BaseQRankSum=0.563;ClippingRankSum=0.000;DP=19;ExcessHet=3.0103;FS=0.000;MLEAC=1;MLEAF=0.500;MQ=56.86;MQRankSum=-3.136;QD=9.72;ReadPosRankSum=1.010;SOR=0.569	GT:AD:DP:GQ:PL	0/1:13,6:19:99:213,0,528
EU153401.1	1888551	.	C	G	226.77	.	AC=1;AF=0.500;AN=2;BaseQRankSum=-1.073;ClippingRankSum=0.000;DP=20;ExcessHet=3.0103;FS=0.000;MLEAC=1;MLEAF=0.500;MQ=57.02;MQRankSum=-2.890;QD=11.34;ReadPosRankSum=-0.198;SOR=0.845	GT:AD:DP:GQ:PL	0/1:13,7:20:99:255,0,525
EU153401.1	1888555	.	T	C	895.77	.	AC=2;AF=1.00;AN=2;DP=20;ExcessHet=3.0103;FS=0.000;MLEAC=2;MLEAF=1.00;MQ=57.02;QD=25.73;SOR=0.693	GT:AD:DP:GQ:PL	1/1:0,20:20:63:924,63,0
EU153401.1	1888563	.	A	G	826.77	.	AC=2;AF=1.00;AN=2;DP=19;ExcessHet=3.0103;FS=0.000;MLEAC=2;MLEAF=1.00;MQ=56.86;QD=29.89;SOR=0.793	GT:AD:DP:GQ:PL	1/1:0,19:19:57:855,57,0
EU153401.1	1888576	.	G	A	493.77	.	AC=1;AF=0.500;AN=2;BaseQRankSum=0.772;ClippingRankSum=0.000;DP=20;ExcessHet=3.0103;FS=0.000;MLEAC=1;MLEAF=0.500;MQ=57.02;MQRankSum=2.704;QD=24.69;ReadPosRankSum=1.878;SOR=1.022	GT:AD:DP:GQ:PL	0/1:8,12:20:99:522,0,297
EU153401.1	1888591	.	G	A	502.77	.	AC=1;AF=0.500;AN=2;BaseQRankSum=-1.298;ClippingRankSum=0.000;DP=18;ExcessHet=3.0103;FS=0.000;MLEAC=1;MLEAF=0.500;MQ=59.07;MQRankSum=1.736;QD=27.93;ReadPosRankSum=0.000;SOR=0.818	GT:AD:DP:GQ:PL	0/1:5,13:18:99:531,0,171
EU153401.1	1888600	.	G	A	460.77	.	AC=1;AF=0.500;AN=2;BaseQRankSum=-1.210;ClippingRankSum=0.000;DP=16;ExcessHet=3.0103;FS=0.000;MLEAC=1;MLEAF=0.500;MQ=60.00;MQRankSum=0.000;QD=28.80;ReadPosRankSum=-1.195;SOR=1.022	GT:AD:DP:GQ:PL	0/1:4,12:16:99:489,0,174
EU153401.1	1888603	.	C	A	463.77	.	AC=1;AF=0.500;AN=2;BaseQRankSum=-1.416;ClippingRankSum=0.000;DP=16;ExcessHet=3.0103;FS=0.000;MLEAC=1;MLEAF=0.500;MQ=60.00;MQRankSum=0.000;QD=28.99;ReadPosRankSum=-0.978;SOR=1.022	GT:AD:DP:GQ:PL	0/1:4,12:16:99:492,0,132
EU153401.1	1888611	.	T	C	485.77	.	AC=1;AF=0.500;AN=2;BaseQRankSum=-1.660;ClippingRankSum=0.000;DP=16;ExcessHet=3.0103;FS=0.000;MLEAC=1;MLEAF=0.500;MQ=60.00;MQRankSum=0.000;QD=30.36;ReadPosRankSum=-0.738;SOR=1.022	GT:AD:DP:GQ:PL	0/1:4,12:16:99:514,0,129
EU153401.1	1888639	.	TG	T	395.73	.	AC=1;AF=0.500;AN=2;BaseQRankSum=-1.219;ClippingRankSum=0.000;DP=16;ExcessHet=3.0103;FS=0.000;MLEAC=1;MLEAF=0.500;MQ=58.95;MQRankSum=0.000;QD=26.38;ReadPosRankSum=-0.146;SOR=0.582	GT:AD:DP:GQ:PL	0/1:3,12:15:76:433,0,76
EU153401.1	1888660	.	G	A	616.77	.	AC=2;AF=1.00;AN=2;DP=14;ExcessHet=3.0103;FS=0.000;MLEAC=2;MLEAF=1.00;MQ=58.80;QD=26.00;SOR=0.836	GT:AD:DP:GQ:PL	1/1:0,13:13:45:645,45,0
EU153401.1	1888687	.	GT	G	354.75	.	AC=2;AF=1.00;AN=2;BaseQRankSum=-0.253;ClippingRankSum=0.000;DP=11;ExcessHet=3.0103;FS=3.979;MLEAC=2;MLEAF=1.00;MQ=58.47;MQRankSum=0.000;QD=29.65;ReadPosRankSum=1.645;SOR=1.198	GT:AD:DP:GQ:PL	1/1:1,9:10:24:392,24,0
EU153401.1	1888705	.	C	T	260.79	.	AC=1;AF=0.500;AN=2;BaseQRankSum=0.000;ClippingRankSum=0.000;DP=10;ExcessHet=3.0103;FS=0.000;MLEAC=1;MLEAF=0.500;MQ=58.31;MQRankSum=0.000;QD=28.98;ReadPosRankSum=1.732;SOR=1.609	GT:AD:DP:GQ:PL	0/1:2,7:9:23:289,0,23
EU153401.1	1888728	.	C	CT	42.73	.	AC=1;AF=0.500;AN=2;BaseQRankSum=0.000;ClippingRankSum=0.000;DP=10;ExcessHet=3.0103;FS=0.000;MLEAC=1;MLEAF=0.500;MQ=60.00;MQRankSum=0.000;QD=4.75;ReadPosRankSum=-0.992;SOR=1.179	GT:AD:DP:GQ:PL	0/1:6,3:9:80:80,0,187
EU153401.1	1888761	.	A	G	82.77	.	AC=1;AF=0.500;AN=2;BaseQRankSum=0.000;ClippingRankSum=0.000;DP=8;ExcessHet=3.0103;FS=0.000;MLEAC=1;MLEAF=0.500;MQ=60.00;MQRankSum=0.000;QD=10.35;ReadPosRankSum=1.150;SOR=0.818	GT:AD:DP:GQ:PL	0/1:5,3:8:99:111,0,201
EU153401.1	1888765	.	T	TA	115.73	.	AC=1;AF=0.500;AN=2;BaseQRankSum=0.000;ClippingRankSum=0.000;DP=9;ExcessHet=3.0103;FS=0.000;MLEAC=1;MLEAF=0.500;MQ=60.00;MQRankSum=0.000;QD=12.86;ReadPosRankSum=0.589;SOR=0.446	GT:AD:DP:GQ:PL	0/1:5,4:9:99:153,0,198
EU153401.1	1888767	.	G	A	124.77	.	AC=1;AF=0.500;AN=2;BaseQRankSum=0.589;ClippingRankSum=0.000;DP=9;ExcessHet=3.0103;FS=0.000;MLEAC=1;MLEAF=0.500;MQ=60.00;MQRankSum=0.000;QD=13.86;ReadPosRankSum=0.819;SOR=0.446	GT:AD:DP:GQ:PL	0/1:5,4:9:99:153,0,198
EU153401.1	1888774	.	G	A	169.77	.	AC=1;AF=0.500;AN=2;BaseQRankSum=0.000;ClippingRankSum=0.000;DP=9;ExcessHet=3.0103;FS=0.000;MLEAC=1;MLEAF=0.500;MQ=60.00;MQRankSum=0.000;QD=18.86;ReadPosRankSum=-0.345;SOR=1.022	GT:AD:DP:GQ:PL	0/1:4,5:9:99:198,0,153
EU153401.1	1888797	.	C	T	218.77	.	AC=1;AF=0.500;AN=2;BaseQRankSum=-1.085;ClippingRankSum=0.000;DP=9;ExcessHet=3.0103;FS=0.000;MLEAC=1;MLEAF=0.500;MQ=60.00;MQRankSum=0.000;QD=24.31;ReadPosRankSum=-0.967;SOR=0.941	GT:AD:DP:GQ:PL	0/1:2,7:9:63:247,0,63
EU153401.1	1888836	.	T	C	31.77	.	AC=1;AF=0.500;AN=2;BaseQRankSum=0.493;ClippingRankSum=0.000;DP=10;ExcessHet=3.0103;FS=0.000;MLEAC=1;MLEAF=0.500;MQ=56.39;MQRankSum=-0.311;QD=3.18;ReadPosRankSum=-0.493;SOR=0.693	GT:AD:DP:GQ:PL	0/1:8,2:10:60:60,0,328
EU153401.1	1888849	.	C	A	34.77	.	AC=1;AF=0.500;AN=2;BaseQRankSum=0.549;ClippingRankSum=0.000;DP=9;ExcessHet=3.0103;FS=0.000;MLEAC=1;MLEAF=0.500;MQ=55.98;MQRankSum=-0.210;QD=3.86;ReadPosRankSum=-1.085;SOR=0.495	GT:AD:DP:GQ:PL	0/1:7,2:9:63:63,0,288
EU153401.1	1888872	.	T	A	329.78	.	AC=2;AF=1.00;AN=2;DP=8;ExcessHet=3.0103;FS=0.000;MLEAC=2;MLEAF=1.00;MQ=53.15;QD=31.54;SOR=1.179	GT:AD:DP:GQ:PL	1/1:0,8:8:24:358,24,0
EU153401.1	1888934	.	G	A	196.90	.	AC=2;AF=1.00;AN=2;DP=5;ExcessHet=3.0103;FS=0.000;MLEAC=2;MLEAF=1.00;MQ=44.09;QD=27.85;SOR=1.022	GT:AD:DP:GQ:PL	1/1:0,5:5:15:225,15,0
EU153401.1	1888950	.	T	A	196.90	.	AC=2;AF=1.00;AN=2;DP=5;ExcessHet=3.0103;FS=0.000;MLEAC=2;MLEAF=1.00;MQ=44.09;QD=29.01;SOR=1.022	GT:AD:DP:GQ:PL	1/1:0,5:5:15:225,15,0
EU153401.1	1889150	.	A	G	46.77	.	AC=1;AF=0.500;AN=2;BaseQRankSum=0.000;ClippingRankSum=0.000;DP=5;ExcessHet=3.0103;FS=0.000;MLEAC=1;MLEAF=0.500;MQ=44.52;MQRankSum=1.036;QD=9.35;ReadPosRankSum=0.524;SOR=0.446	GT:AD:DP:GQ:PL	0/1:3,2:5:75:75,0,119
EU153401.1	1889171	.	T	A	43.77	.	AC=1;AF=0.500;AN=2;BaseQRankSum=0.000;ClippingRankSum=0.000;DP=6;ExcessHet=3.0103;FS=0.000;MLEAC=1;MLEAF=0.500;MQ=44.94;MQRankSum=0.842;QD=7.29;ReadPosRankSum=0.842;SOR=0.307	GT:AD:DP:GQ:PL	0/1:4,2:6:72:72,0,161
EU153401.1	1889186	.	C	G	25.78	.	AC=1;AF=0.500;AN=2;BaseQRankSum=0.549;ClippingRankSum=0.000;DP=9;ExcessHet=3.0103;FS=0.000;MLEAC=1;MLEAF=0.500;MQ=43.38;MQRankSum=-2.200;QD=2.86;ReadPosRankSum=-2.200;SOR=0.551	GT:AD:DP:GQ:PL	0/1:7,2:9:54:54,0,267
EU153401.1	1889262	.	A	G	28.77	.	AC=1;AF=0.500;AN=2;BaseQRankSum=0.000;ClippingRankSum=0.000;DP=8;ExcessHet=3.0103;FS=0.000;MLEAC=1;MLEAF=0.500;MQ=41.89;MQRankSum=-1.803;QD=3.60;ReadPosRankSum=2.100;SOR=1.445	GT:AD:DP:GQ:PL	0/1:6,2:8:57:57,0,246
EU153401.1	1889263	.	A	G	331.78	.	AC=2;AF=1.00;AN=2;DP=8;ExcessHet=3.0103;FS=0.000;MLEAC=2;MLEAF=1.00;MQ=41.89;QD=27.46;SOR=1.863	GT:AD:DP:GQ:PL	1/1:0,8:8:24:360,24,0
EU153401.1	1889266	.	T	C	171.77	.	AC=1;AF=0.500;AN=2;BaseQRankSum=-0.812;ClippingRankSum=0.000;DP=9;ExcessHet=3.0103;FS=0.000;MLEAC=1;MLEAF=0.500;MQ=44.27;MQRankSum=1.122;QD=19.09;ReadPosRankSum=-1.803;SOR=0.804	GT:AD:DP:GQ:PL	0/1:3,6:9:99:200,0,108
EU153401.1	1889270	.	C	T	376.78	.	AC=2;AF=1.00;AN=2;DP=9;ExcessHet=3.0103;FS=0.000;MLEAC=2;MLEAF=1.00;MQ=44.27;QD=26.00;SOR=1.402	GT:AD:DP:GQ:PL	1/1:0,9:9:27:405,27,0
EU153401.1	1889283	.	A	C	286.80	.	AC=2;AF=1.00;AN=2;DP=7;ExcessHet=3.0103;FS=0.000;MLEAC=2;MLEAF=1.00;MQ=45.29;QD=27.10;SOR=0.941	GT:AD:DP:GQ:PL	1/1:0,7:7:21:315,21,0
EU153401.1	1889308	.	C	T	31.77	.	AC=1;AF=0.500;AN=2;BaseQRankSum=-2.308;ClippingRankSum=0.000;DP=13;ExcessHet=3.0103;FS=0.000;MLEAC=1;MLEAF=0.500;MQ=50.20;MQRankSum=-2.863;QD=2.44;ReadPosRankSum=0.075;SOR=0.527	GT:AD:DP:GQ:PL	0/1:9,4:13:60:60,0,323
EU153401.1	1889331	.	C	G	53.77	.	AC=1;AF=0.500;AN=2;BaseQRankSum=0.000;ClippingRankSum=0.000;DP=10;ExcessHet=3.0103;FS=0.000;MLEAC=1;MLEAF=0.500;MQ=54.16;MQRankSum=-2.010;QD=5.38;ReadPosRankSum=0.253;SOR=1.609	GT:AD:DP:GQ:PL	0/1:8,2:10:82:82,0,327
EU153401.1	1889339	.	T	G	25.78	.	AC=1;AF=0.500;AN=2;BaseQRankSum=0.000;ClippingRankSum=0.000;DP=10;ExcessHet=3.0103;FS=0.000;MLEAC=1;MLEAF=0.500;MQ=54.16;MQRankSum=-2.010;QD=2.58;ReadPosRankSum=0.493;SOR=1.609	GT:AD:DP:GQ:PL	0/1:8,2:10:54:54,0,393
EU153401.1	1889347	.	G	A	25.78	.	AC=1;AF=0.500;AN=2;BaseQRankSum=0.829;ClippingRankSum=0.000;DP=12;ExcessHet=3.0103;FS=2.881;MLEAC=1;MLEAF=0.500;MQ=55.17;MQRankSum=-2.546;QD=2.15;ReadPosRankSum=0.990;SOR=1.721	GT:AD:DP:GQ:PL	0/1:10,2:12:54:54,0,393
EU153401.1	1889408	.	G	A	31.77	.	AC=1;AF=0.500;AN=2;BaseQRankSum=0.493;ClippingRankSum=0.000;DP=11;ExcessHet=3.0103;FS=0.000;MLEAC=1;MLEAF=0.500;MQ=54.78;MQRankSum=-2.287;QD=3.18;ReadPosRankSum=-0.282;SOR=1.609	GT:AD:DP:GQ:PL	0/1:8,2:10:60:60,0,330
EU153401.1	1889418	.	C	A	34.77	.	AC=1;AF=0.500;AN=2;BaseQRankSum=0.000;ClippingRankSum=0.000;DP=10;ExcessHet=3.0103;FS=3.010;MLEAC=1;MLEAF=0.500;MQ=54.23;MQRankSum=-2.200;QD=3.86;ReadPosRankSum=-0.549;SOR=1.911	GT:AD:DP:GQ:PL	0/1:7,2:9:63:63,0,288
EU153401.1	1889424	.	G	A	238.77	.	AC=1;AF=0.500;AN=2;BaseQRankSum=-0.549;ClippingRankSum=0.000;DP=10;ExcessHet=3.0103;FS=3.010;MLEAC=1;MLEAF=0.500;MQ=54.23;MQRankSum=2.200;QD=26.53;ReadPosRankSum=0.549;SOR=0.160	GT:AD:DP:GQ:PL	0/1:2,7:9:63:267,0,63
EU153401.1	1889425	.	T	C	70.77	.	AC=1;AF=0.500;AN=2;BaseQRankSum=0.549;ClippingRankSum=0.000;DP=10;ExcessHet=3.0103;FS=3.010;MLEAC=1;MLEAF=0.500;MQ=54.23;MQRankSum=-2.200;QD=7.86;ReadPosRankSum=-0.549;SOR=1.911	GT:AD:DP:GQ:PL	0/1:7,2:9:99:99,0,285
EU153401.1	1889426	.	T	C	70.77	.	AC=1;AF=0.500;AN=2;BaseQRankSum=0.549;ClippingRankSum=0.000;DP=10;ExcessHet=3.0103;FS=3.010;MLEAC=1;MLEAF=0.500;MQ=54.23;MQRankSum=-2.200;QD=7.86;ReadPosRankSum=-0.549;SOR=1.911	GT:AD:DP:GQ:PL	0/1:7,2:9:99:99,0,285
EU153401.1	1889427	.	T	A	70.77	.	AC=1;AF=0.500;AN=2;BaseQRankSum=0.728;ClippingRankSum=0.000;DP=11;ExcessHet=3.0103;FS=0.000;MLEAC=1;MLEAF=0.500;MQ=53.10;MQRankSum=-2.638;QD=7.08;ReadPosRankSum=-1.213;SOR=0.892	GT:AD:DP:GQ:PL	0/1:7,3:10:99:99,0,285
EU153401.1	1889446	.	C	G	217.77	.	AC=1;AF=0.500;AN=2;BaseQRankSum=0.000;ClippingRankSum=0.000;DP=8;ExcessHet=3.0103;FS=0.000;MLEAC=1;MLEAF=0.500;MQ=50.36;MQRankSum=1.668;QD=31.11;ReadPosRankSum=0.712;SOR=1.981	GT:AD:DP:GQ:PL	0/1:2,5:7:60:246,0,60
EU153401.1	1889469	.	G	A	94.78	.	AC=1;AF=0.500;AN=2;BaseQRankSum=0.000;ClippingRankSum=0.000;DP=5;ExcessHet=3.0103;FS=0.000;MLEAC=1;MLEAF=0.500;MQ=48.99;MQRankSum=0.674;QD=23.69;ReadPosRankSum=-1.150;SOR=0.916	GT:AD:DP:GQ:PL	0/1:1,3:4:27:123,0,27
EU153401.1	1889486	.	T	A	152.03	.	AC=2;AF=1.00;AN=2;DP=5;ExcessHet=3.0103;FS=0.000;MLEAC=2;MLEAF=1.00;MQ=48.99;QD=30.25;SOR=0.693	GT:AD:DP:GQ:PL	1/1:0,4:4:12:180,12,0
EU153401.1	1889501	.	T	C	151.03	.	AC=2;AF=1.00;AN=2;DP=4;ExcessHet=3.0103;FS=0.000;MLEAC=2;MLEAF=1.00;MQ=39.75;QD=30.71;SOR=1.609	GT:AD:DP:GQ:PL	1/1:0,4:4:12:179,12,0
EU153401.1	1889537	.	AG	A	96.73	.	AC=1;AF=0.500;AN=2;BaseQRankSum=0.000;ClippingRankSum=0.000;DP=8;ExcessHet=3.0103;FS=0.000;MLEAC=1;MLEAF=0.500;MQ=48.07;MQRankSum=-0.072;QD=12.09;ReadPosRankSum=0.272;SOR=0.148	GT:AD:DP:GQ:PL	0/1:4,4:8:99:134,0,107
EU153401.1	1889575	.	C	T	289.77	.	AC=1;AF=0.500;AN=2;BaseQRankSum=0.000;ClippingRankSum=0.000;DP=13;ExcessHet=3.0103;FS=0.000;MLEAC=1;MLEAF=0.500;MQ=51.50;MQRankSum=1.633;QD=22.29;ReadPosRankSum=-0.213;SOR=1.270	GT:AD:DP:GQ:PL	0/1:5,8:13:99:318,0,184
EU153401.1	1889596	.	T	C	509.77	.	AC=2;AF=1.00;AN=2;DP=12;ExcessHet=3.0103;FS=0.000;MLEAC=2;MLEAF=1.00;MQ=53.92;QD=28.40;SOR=3.611	GT:AD:DP:GQ:PL	1/1:0,12:12:36:538,36,0
EU153401.1	1889647	.	A	C,G	601.77	.	AC=1,1;AF=0.500,0.500;AN=2;DP=17;ExcessHet=3.0103;FS=0.000;MLEAC=1,1;MLEAF=0.500,0.500;MQ=56.82;QD=29.89;SOR=1.371	GT:AD:DP:GQ:PL	1/2:0,4,13:17:99:630,475,534,168,0,129
EU153401.1	1889653	.	A	G	100.77	.	AC=1;AF=0.500;AN=2;BaseQRankSum=1.308;ClippingRankSum=0.000;DP=17;ExcessHet=3.0103;FS=0.000;MLEAC=1;MLEAF=0.500;MQ=56.82;MQRankSum=-3.237;QD=5.93;ReadPosRankSum=0.076;SOR=1.022	GT:AD:DP:GQ:PL	0/1:13,4:17:99:129,0,534
EU153401.1	1889664	.	T	C	102.77	.	AC=1;AF=0.500;AN=2;BaseQRankSum=0.951;ClippingRankSum=0.000;DP=16;ExcessHet=3.0103;FS=0.000;MLEAC=1;MLEAF=0.500;MQ=57.71;MQRankSum=-3.749;QD=6.42;ReadPosRankSum=-1.045;SOR=1.179	GT:AD:DP:GQ:PL	0/1:12,4:16:99:131,0,449
EU153401.1	1889681	.	A	T	55.77	.	AC=1;AF=0.500;AN=2;BaseQRankSum=1.228;ClippingRankSum=0.000;DP=16;ExcessHet=3.0103;FS=0.000;MLEAC=1;MLEAF=0.500;MQ=57.84;MQRankSum=-3.726;QD=3.49;ReadPosRankSum=1.313;SOR=0.693	GT:AD:DP:GQ:PL	0/1:14,2:16:84:84,0,455
EU153401.1	1889695	.	C	T	61.77	.	AC=1;AF=0.500;AN=2;BaseQRankSum=1.222;ClippingRankSum=0.000;DP=15;ExcessHet=3.0103;FS=0.000;MLEAC=1;MLEAF=0.500;MQ=56.52;MQRankSum=-3.618;QD=4.12;ReadPosRankSum=-0.463;SOR=0.818	GT:AD:DP:GQ:PL	0/1:12,3:15:90:90,0,495
EU153401.1	1889696	.	A	G	61.77	.	AC=1;AF=0.500;AN=2;BaseQRankSum=1.222;ClippingRankSum=0.000;DP=15;ExcessHet=3.0103;FS=0.000;MLEAC=1;MLEAF=0.500;MQ=56.52;MQRankSum=-3.618;QD=4.12;ReadPosRankSum=-0.463;SOR=0.818	GT:AD:DP:GQ:PL	0/1:12,3:15:90:90,0,495
EU153401.1	1889777	.	T	C	165.77	.	AC=1;AF=0.500;AN=2;BaseQRankSum=0.000;ClippingRankSum=0.000;DP=10;ExcessHet=3.0103;FS=0.000;MLEAC=1;MLEAF=0.500;MQ=50.36;MQRankSum=1.710;QD=16.58;ReadPosRankSum=-0.792;SOR=1.911	GT:AD:DP:GQ:PL	0/1:5,5:10:99:194,0,185
EU153401.1	1889789	.	A	T	123.77	.	AC=1;AF=0.500;AN=2;BaseQRankSum=0.000;ClippingRankSum=0.000;DP=9;ExcessHet=3.0103;FS=0.000;MLEAC=1;MLEAF=0.500;MQ=49.17;MQRankSum=1.465;QD=13.75;ReadPosRankSum=-2.057;SOR=1.609	GT:AD:DP:GQ:PL	0/1:5,4:9:99:152,0,197
EU153401.1	1889795	.	A	G	258.77	.	AC=1;AF=0.500;AN=2;BaseQRankSum=0.000;ClippingRankSum=0.000;DP=9;ExcessHet=3.0103;FS=6.532;MLEAC=1;MLEAF=0.500;MQ=49.17;MQRankSum=0.431;QD=28.75;ReadPosRankSum=-0.812;SOR=4.174	GT:AD:DP:GQ:PL	0/1:2,7:9:53:287,0,53
EU153401.1	1889807	.	T	C	81.77	.	AC=1;AF=0.500;AN=2;BaseQRankSum=0.000;ClippingRankSum=0.000;DP=8;ExcessHet=3.0103;FS=3.332;MLEAC=1;MLEAF=0.500;MQ=47.65;MQRankSum=1.150;QD=10.22;ReadPosRankSum=-1.611;SOR=2.303	GT:AD:DP:GQ:PL	0/1:5,3:8:99:110,0,191
EU153401.1	1889871	.	A	G	376.78	.	AC=2;AF=1.00;AN=2;DP=9;ExcessHet=3.0103;FS=0.000;MLEAC=2;MLEAF=1.00;MQ=57.50;QD=32.94;SOR=2.093	GT:AD:DP:GQ:PL	1/1:0,9:9:27:405,27,0
EU153401.1	1889873	.	T	TAA	367.74	.	AC=2;AF=1.00;AN=2;DP=9;ExcessHet=3.0103;FS=0.000;MLEAC=2;MLEAF=1.00;MQ=57.50;QD=29.86;SOR=2.093	GT:AD:DP:GQ:PL	1/1:0,9:9:27:405,27,0
EU153401.1	1889888	.	G	C	421.77	.	AC=2;AF=1.00;AN=2;DP=10;ExcessHet=3.0103;FS=0.000;MLEAC=2;MLEAF=1.00;MQ=57.76;QD=32.41;SOR=2.303	GT:AD:DP:GQ:PL	1/1:0,10:10:30:450,30,0
EU153401.1	1889894	.	C	T	421.77	.	AC=2;AF=1.00;AN=2;DP=10;ExcessHet=3.0103;FS=0.000;MLEAC=2;MLEAF=1.00;MQ=57.76;QD=26.63;SOR=2.303	GT:AD:DP:GQ:PL	1/1:0,10:10:30:450,30,0
EU153401.1	1889903	.	C	G	421.77	.	AC=2;AF=1.00;AN=2;DP=10;ExcessHet=3.0103;FS=0.000;MLEAC=2;MLEAF=1.00;MQ=57.76;QD=31.78;SOR=2.303	GT:AD:DP:GQ:PL	1/1:0,10:10:30:450,30,0
EU153401.1	1889934	.	A	G	376.78	.	AC=2;AF=1.00;AN=2;DP=9;ExcessHet=3.0103;FS=0.000;MLEAC=2;MLEAF=1.00;MQ=60.00;QD=29.91;SOR=2.093	GT:AD:DP:GQ:PL	1/1:0,9:9:27:405,27,0
EU153401.1	1889938	.	C	G	376.78	.	AC=2;AF=1.00;AN=2;DP=9;ExcessHet=3.0103;FS=0.000;MLEAC=2;MLEAF=1.00;MQ=60.00;QD=29.25;SOR=2.093	GT:AD:DP:GQ:PL	1/1:0,9:9:27:405,27,0
EU153401.1	1889968	.	A	G	269.78	.	AC=2;AF=1.00;AN=2;DP=8;ExcessHet=3.0103;FS=0.000;MLEAC=2;MLEAF=1.00;MQ=57.25;QD=33.72;SOR=1.179	GT:AD:DP:GQ:PL	1/1:0,8:8:24:298,24,0
EU153401.1	1890019	.	T	A	98.28	.	AC=2;AF=1.00;AN=2;DP=3;ExcessHet=3.0103;FS=0.000;MLEAC=2;MLEAF=1.00;MQ=52.36;QD=32.76;SOR=1.179	GT:AD:DP:GQ:PL	1/1:0,3:3:9:126,9,0
EU153401.1	1890039	.	G	A	62.74	.	AC=2;AF=1.00;AN=2;DP=3;ExcessHet=3.0103;FS=0.000;MLEAC=2;MLEAF=1.00;MQ=50.86;QD=31.37;SOR=0.693	GT:AD:DP:GQ:PL	1/1:0,2:2:6:90,6,0
EU153401.1	1890040	.	A	T	62.74	.	AC=2;AF=1.00;AN=2;DP=3;ExcessHet=3.0103;FS=0.000;MLEAC=2;MLEAF=1.00;MQ=50.86;QD=31.37;SOR=0.693	GT:AD:DP:GQ:PL	1/1:0,2:2:6:90,6,0
EU153401.1	1890064	.	T	G	58.28	.	AC=2;AF=1.00;AN=2;DP=3;ExcessHet=3.0103;FS=0.000;MLEAC=2;MLEAF=1.00;MQ=50.86;QD=19.43;SOR=1.179	GT:AD:DP:GQ:PL	1/1:0,3:3:9:86,9,0
EU153401.1	1890088	.	C	T	54.74	.	AC=2;AF=1.00;AN=2;DP=2;ExcessHet=3.0103;FS=0.000;MLEAC=2;MLEAF=1.00;MQ=45.61;QD=27.37;SOR=0.693	GT:AD:DP:GQ:PL	1/1:0,2:2:6:82,6,0
EU153401.1	1890094	.	C	T	54.74	.	AC=2;AF=1.00;AN=2;DP=1;ExcessHet=3.0103;FS=0.000;MLEAC=2;MLEAF=1.00;MQ=56.00;QD=27.93;SOR=1.609	GT:AD:DP:GQ:PL	1/1:0,1:1:6:82,6,0
EU153401.1	1890095	.	A	G	54.74	.	AC=2;AF=1.00;AN=2;DP=1;ExcessHet=3.0103;FS=0.000;MLEAC=2;MLEAF=1.00;MQ=56.00;QD=29.55;SOR=1.609	GT:AD:DP:GQ:PL	1/1:0,1:1:6:82,6,0
EU153401.1	1890099	.	C	G	18.59	.	AC=2;AF=1.00;AN=2;DP=1;ExcessHet=3.0103;FS=0.000;MLEAC=2;MLEAF=1.00;MQ=56.00;QD=18.59;SOR=1.609	GT:AD:DP:GQ:PL	1/1:0,1:1:3:45,3,0
EU153401.1	1890100	.	G	A	18.59	.	AC=2;AF=1.00;AN=2;DP=1;ExcessHet=3.0103;FS=0.000;MLEAC=2;MLEAF=1.00;MQ=56.00;QD=18.59;SOR=1.609	GT:AD:DP:GQ:PL	1/1:0,1:1:3:45,3,0
EU153401.1	1890104	.	C	T	18.59	.	AC=2;AF=1.00;AN=2;DP=1;ExcessHet=3.0103;FS=0.000;MLEAC=2;MLEAF=1.00;MQ=56.00;QD=18.59;SOR=1.609	GT:AD:DP:GQ:PL	1/1:0,1:1:3:45,3,0
EU153401.1	1890714	.	G	A	331.78	.	AC=2;AF=1.00;AN=2;DP=14;ExcessHet=3.0103;FS=0.000;MLEAC=2;MLEAF=1.00;MQ=46.37;QD=27.64;SOR=0.693	GT:AD:DP:GQ:PL	1/1:0,8:8:24:360,24,0
EU153401.1	1890720	.	A	G	331.78	.	AC=2;AF=1.00;AN=2;DP=14;ExcessHet=3.0103;FS=0.000;MLEAC=2;MLEAF=1.00;MQ=46.37;QD=26.49;SOR=0.693	GT:AD:DP:GQ:PL	1/1:0,8:8:24:360,24,0
EU153401.1	1890747	.	G	A	344.96	.	AC=1;AF=0.500;AN=2;DP=15;ExcessHet=3.0103;FS=0.000;MLEAC=1;MLEAF=0.500;MQ=45.97;QD=27.19;SOR=0.892	GT:AD:DP:GQ:PL	0/1:0,9:9:5:372,0,5
EU153401.1	1890751	.	A	T	315.77	.	AC=1;AF=0.500;AN=2;BaseQRankSum=1.356;ClippingRankSum=0.000;DP=23;ExcessHet=3.0103;FS=1.987;MLEAC=1;MLEAF=0.500;MQ=41.91;MQRankSum=2.542;QD=19.74;ReadPosRankSum=3.923;SOR=0.307	GT:AD:DP:GQ:PL	0/1:7,9:16:99:344,0,248
EU153401.1	1890782	.	ATT	A	268.73	.	AC=1;AF=0.500;AN=2;BaseQRankSum=-0.081;ClippingRankSum=0.000;DP=34;ExcessHet=3.0103;FS=0.000;MLEAC=1;MLEAF=0.500;MQ=44.35;MQRankSum=1.588;QD=14.93;ReadPosRankSum=3.088;SOR=0.446	GT:AD:DP:GQ:PL	0/1:10,8:18:99:306,0,394
EU153401.1	1890786	.	A	ATT	25.74	.	AC=1;AF=0.500;AN=2;BaseQRankSum=0.692;ClippingRankSum=0.000;DP=34;ExcessHet=3.0103;FS=6.608;MLEAC=1;MLEAF=0.500;MQ=44.35;MQRankSum=0.430;QD=0.99;ReadPosRankSum=1.431;SOR=0.067	GT:AD:DP:GQ:PL	0/1:22,4:26:63:63,0,645
EU153401.1	1890788	.	AGG	A	268.73	.	AC=1;AF=0.500;AN=2;BaseQRankSum=1.123;ClippingRankSum=0.000;DP=24;ExcessHet=3.0103;FS=2.447;MLEAC=1;MLEAF=0.500;MQ=46.51;MQRankSum=1.596;QD=16.80;ReadPosRankSum=2.267;SOR=0.132	GT:AD:DP:GQ:PL	0/1:8,8:16:99:306,0,394
EU153401.1	1890789	.	G	T	58.77	.	AC=1;AF=0.500;AN=2;BaseQRankSum=0.319;ClippingRankSum=0.000;DP=20;ExcessHet=3.0103;FS=0.000;MLEAC=1;MLEAF=0.500;MQ=46.81;MQRankSum=-2.000;QD=4.90;ReadPosRankSum=0.086;SOR=0.551	GT:AD:DP:GQ:PL	0/1:9,3:12:87:87,0,436
EU153401.1	1890790	.	G	GTATTTATATA	50.73	.	AC=1;AF=0.500;AN=2;BaseQRankSum=0.349;ClippingRankSum=0.000;DP=19;ExcessHet=3.0103;FS=0.000;MLEAC=1;MLEAF=0.500;MQ=46.02;MQRankSum=-1.876;QD=4.61;ReadPosRankSum=-0.191;SOR=0.693	GT:AD:DP:GQ:PL	0/1:8,3:11:88:88,0,412
EU153401.1	1890843	.	G	C	568.77	.	AC=1;AF=0.500;AN=2;BaseQRankSum=0.000;ClippingRankSum=0.000;DP=26;ExcessHet=3.0103;FS=1.820;MLEAC=1;MLEAF=0.500;MQ=45.56;MQRankSum=2.144;QD=21.88;ReadPosRankSum=2.273;SOR=0.264	GT:AD:DP:GQ:PL	0/1:11,15:26:99:597,0,370
EU153401.1	1890850	.	G	T	529.77	.	AC=1;AF=0.500;AN=2;BaseQRankSum=0.000;ClippingRankSum=0.000;DP=21;ExcessHet=3.0103;FS=0.000;MLEAC=1;MLEAF=0.500;MQ=47.56;MQRankSum=0.568;QD=25.23;ReadPosRankSum=2.211;SOR=0.793	GT:AD:DP:GQ:PL	0/1:7,14:21:99:558,0,338
EU153401.1	1890875	.	C	T	229.77	.	AC=1;AF=0.500;AN=2;BaseQRankSum=-1.826;ClippingRankSum=0.000;DP=19;ExcessHet=3.0103;FS=14.211;MLEAC=1;MLEAF=0.500;MQ=52.32;MQRankSum=1.286;QD=12.09;ReadPosRankSum=-0.593;SOR=0.464	GT:AD:DP:GQ:PL	0/1:12,7:19:99:258,0,482
EU153401.1	1890897	.	C	T	307.77	.	AC=1;AF=0.500;AN=2;BaseQRankSum=0.476;ClippingRankSum=0.000;DP=22;ExcessHet=3.0103;FS=15.849;MLEAC=1;MLEAF=0.500;MQ=55.11;MQRankSum=0.751;QD=13.99;ReadPosRankSum=-0.602;SOR=1.139	GT:AD:DP:GQ:PL	0/1:13,9:22:99:336,0,561
EU153401.1	1890898	.	G	A	490.77	.	AC=1;AF=0.500;AN=2;BaseQRankSum=-0.389;ClippingRankSum=0.000;DP=22;ExcessHet=3.0103;FS=15.849;MLEAC=1;MLEAF=0.500;MQ=55.11;MQRankSum=-0.675;QD=22.31;ReadPosRankSum=0.735;SOR=2.793	GT:AD:DP:GQ:PL	0/1:9,13:22:99:519,0,339
EU153401.1	1890900	.	G	A	490.77	.	AC=1;AF=0.500;AN=2;BaseQRankSum=-0.389;ClippingRankSum=0.000;DP=22;ExcessHet=3.0103;FS=15.849;MLEAC=1;MLEAF=0.500;MQ=55.11;MQRankSum=-0.675;QD=22.31;ReadPosRankSum=0.803;SOR=2.793	GT:AD:DP:GQ:PL	0/1:9,13:22:99:519,0,339
EU153401.1	1890906	.	A	T	512.77	.	AC=1;AF=0.500;AN=2;BaseQRankSum=-0.389;ClippingRankSum=0.000;DP=22;ExcessHet=3.0103;FS=15.849;MLEAC=1;MLEAF=0.500;MQ=55.11;MQRankSum=-0.675;QD=23.31;ReadPosRankSum=0.435;SOR=2.793	GT:AD:DP:GQ:PL	0/1:9,13:22:99:541,0,336
EU153401.1	1890915	.	C	T	1006.77	.	AC=2;AF=1.00;AN=2;DP=22;ExcessHet=3.0103;FS=0.000;MLEAC=2;MLEAF=1.00;MQ=55.93;QD=22.27;SOR=1.085	GT:AD:DP:GQ:PL	1/1:0,22:22:69:1035,69,0
EU153401.1	1890918	.	A	G	1006.77	.	AC=2;AF=1.00;AN=2;DP=21;ExcessHet=3.0103;FS=0.000;MLEAC=2;MLEAF=1.00;MQ=56.02;QD=31.87;SOR=0.990	GT:AD:DP:GQ:PL	1/1:0,21:21:69:1035,69,0
EU153401.1	1890919	.	C	A	961.77	.	AC=2;AF=1.00;AN=2;DP=22;ExcessHet=3.0103;FS=0.000;MLEAC=2;MLEAF=1.00;MQ=56.21;QD=30.66;SOR=1.085	GT:AD:DP:GQ:PL	1/1:0,22:22:66:990,66,0
EU153401.1	1890931	.	G	A	597.77	.	AC=1;AF=0.500;AN=2;BaseQRankSum=-1.469;ClippingRankSum=0.000;DP=24;ExcessHet=3.0103;FS=14.893;MLEAC=1;MLEAF=0.500;MQ=56.53;MQRankSum=-0.229;QD=24.91;ReadPosRankSum=-1.601;SOR=1.938	GT:AD:DP:GQ:PL	0/1:8,16:24:99:626,0,288
EU153401.1	1890967	.	T	C	244.77	.	AC=1;AF=0.500;AN=2;BaseQRankSum=0.587;ClippingRankSum=0.000;DP=23;ExcessHet=3.0103;FS=7.464;MLEAC=1;MLEAF=0.500;MQ=58.49;MQRankSum=0.537;QD=10.64;ReadPosRankSum=0.257;SOR=0.885	GT:AD:DP:GQ:PL	0/1:15,8:23:99:273,0,546
EU153401.1	1891039	.	G	T	13.95	.	AC=1;AF=0.500;AN=2;BaseQRankSum=0.000;ClippingRankSum=0.000;DP=16;ExcessHet=3.0103;FS=0.000;MLEAC=1;MLEAF=0.500;MQ=60.00;MQRankSum=0.000;QD=0.87;ReadPosRankSum=0.690;SOR=0.307	GT:AD:DP:GQ:PL	0/1:14,2:16:42:42,0,582
EU153401.1	1891045	.	A	T	13.95	.	AC=1;AF=0.500;AN=2;BaseQRankSum=0.000;ClippingRankSum=0.000;DP=15;ExcessHet=3.0103;FS=0.000;MLEAC=1;MLEAF=0.500;MQ=60.00;MQRankSum=0.000;QD=0.93;ReadPosRankSum=0.718;SOR=0.223	GT:AD:DP:GQ:PL	0/1:13,2:15:42:42,0,582
EU153401.1	1891087	.	A	C	463.77	.	AC=1;AF=0.500;AN=2;BaseQRankSum=0.844;ClippingRankSum=0.000;DP=18;ExcessHet=3.0103;FS=0.000;MLEAC=1;MLEAF=0.500;MQ=60.00;MQRankSum=0.000;QD=25.76;ReadPosRankSum=2.232;SOR=1.739	GT:AD:DP:GQ:PL	0/1:4,14:18:99:492,0,126
EU153401.1	1891105	.	G	C	54.77	.	AC=1;AF=0.500;AN=2;BaseQRankSum=0.789;ClippingRankSum=0.000;DP=17;ExcessHet=3.0103;FS=0.000;MLEAC=1;MLEAF=0.500;MQ=60.00;MQRankSum=0.000;QD=3.22;ReadPosRankSum=-1.451;SOR=0.616	GT:AD:DP:GQ:PL	0/1:14,3:17:83:83,0,579
EU153401.1	1891140	.	A	G	22.79	.	AC=1;AF=0.500;AN=2;BaseQRankSum=0.787;ClippingRankSum=0.000;DP=13;ExcessHet=3.0103;FS=0.000;MLEAC=1;MLEAF=0.500;MQ=60.00;MQRankSum=0.000;QD=1.75;ReadPosRankSum=1.395;SOR=1.508	GT:AD:DP:GQ:PL	0/1:11,2:13:51:51,0,435
EU153401.1	1891156	.	T	C	28.77	.	AC=1;AF=0.500;AN=2;BaseQRankSum=0.230;ClippingRankSum=0.000;DP=11;ExcessHet=3.0103;FS=0.000;MLEAC=1;MLEAF=0.500;MQ=60.00;MQRankSum=0.000;QD=2.62;ReadPosRankSum=0.230;SOR=1.371	GT:AD:DP:GQ:PL	0/1:9,2:11:57:57,0,372
EU153401.1	1891166	.	C	A	25.78	.	AC=1;AF=0.500;AN=2;BaseQRankSum=0.000;ClippingRankSum=0.000;DP=11;ExcessHet=3.0103;FS=0.000;MLEAC=1;MLEAF=0.500;MQ=60.00;MQRankSum=0.000;QD=2.34;ReadPosRankSum=0.230;SOR=1.371	GT:AD:DP:GQ:PL	0/1:9,2:11:54:54,0,414
EU153401.1	1891170	.	A	G	28.77	.	AC=1;AF=0.500;AN=2;BaseQRankSum=0.000;ClippingRankSum=0.000;DP=11;ExcessHet=3.0103;FS=3.090;MLEAC=1;MLEAF=0.500;MQ=60.00;MQRankSum=0.000;QD=2.62;ReadPosRankSum=0.230;SOR=1.981	GT:AD:DP:GQ:PL	0/1:9,2:11:57:57,0,372
EU153401.1	1891241	.	C	T	73.77	.	AC=1;AF=0.500;AN=2;BaseQRankSum=0.660;ClippingRankSum=0.000;DP=11;ExcessHet=3.0103;FS=0.000;MLEAC=1;MLEAF=0.500;MQ=58.47;MQRankSum=-1.097;QD=6.71;ReadPosRankSum=-0.481;SOR=0.693	GT:AD:DP:GQ:PL	0/1:8,3:11:99:102,0,327
EU153401.1	1891246	.	C	T	76.77	.	AC=1;AF=0.500;AN=2;BaseQRankSum=0.728;ClippingRankSum=0.000;DP=10;ExcessHet=3.0103;FS=0.000;MLEAC=1;MLEAF=0.500;MQ=58.31;MQRankSum=-1.036;QD=7.68;ReadPosRankSum=-0.903;SOR=0.836	GT:AD:DP:GQ:PL	0/1:7,3:10:99:105,0,285
EU153401.1	1891247	.	A	G	76.77	.	AC=1;AF=0.500;AN=2;BaseQRankSum=0.728;ClippingRankSum=0.000;DP=10;ExcessHet=3.0103;FS=0.000;MLEAC=1;MLEAF=0.500;MQ=58.31;MQRankSum=-1.036;QD=7.68;ReadPosRankSum=-0.903;SOR=0.836	GT:AD:DP:GQ:PL	0/1:7,3:10:99:105,0,285
EU153401.1	1891260	.	G	C	72.77	.	AC=1;AF=0.500;AN=2;BaseQRankSum=1.248;ClippingRankSum=0.000;DP=11;ExcessHet=3.0103;FS=0.000;MLEAC=1;MLEAF=0.500;MQ=58.47;MQRankSum=-1.097;QD=6.62;ReadPosRankSum=0.481;SOR=1.371	GT:AD:DP:GQ:PL	0/1:8,3:11:99:101,0,245
EU153401.1	1891276	.	A	AT	196.73	.	AC=1;AF=0.500;AN=2;BaseQRankSum=-1.335;ClippingRankSum=0.000;DP=11;ExcessHet=3.0103;FS=0.000;MLEAC=1;MLEAF=0.500;MQ=58.47;MQRankSum=-0.748;QD=17.88;ReadPosRankSum=-0.705;SOR=1.179	GT:AD:DP:GQ:PL	0/1:6,5:11:99:234,0,234
EU153401.1	1891277	.	G	GAT	196.73	.	AC=1;AF=0.500;AN=2;BaseQRankSum=-1.207;ClippingRankSum=0.000;DP=12;ExcessHet=3.0103;FS=0.000;MLEAC=1;MLEAF=0.500;MQ=58.59;MQRankSum=-0.674;QD=16.39;ReadPosRankSum=-0.935;SOR=0.693	GT:AD:DP:GQ:PL	0/1:6,6:12:99:234,0,234
EU153401.1	1891299	.	G	A	426.77	.	AC=1;AF=0.500;AN=2;BaseQRankSum=-0.472;ClippingRankSum=0.000;DP=13;ExcessHet=3.0103;FS=0.000;MLEAC=1;MLEAF=0.500;MQ=58.70;MQRankSum=-0.213;QD=32.83;ReadPosRankSum=1.188;SOR=0.250	GT:AD:DP:GQ:PL	0/1:2,11:13:50:455,0,50
EU153401.1	1891343	.	T	C	510.77	.	AC=2;AF=1.00;AN=2;DP=12;ExcessHet=3.0103;FS=0.000;MLEAC=2;MLEAF=1.00;MQ=60.00;QD=36.05;SOR=0.693	GT:AD:DP:GQ:PL	1/1:0,12:12:36:539,36,0
EU153401.1	1891347	.	T	G	114.77	.	AC=1;AF=0.500;AN=2;BaseQRankSum=0.000;ClippingRankSum=0.000;DP=12;ExcessHet=3.0103;FS=0.000;MLEAC=1;MLEAF=0.500;MQ=60.00;MQRankSum=0.000;QD=9.56;ReadPosRankSum=2.071;SOR=0.693	GT:AD:DP:GQ:PL	0/1:8,4:12:99:143,0,322
EU153401.1	1891362	.	T	C	50.77	.	AC=1;AF=0.500;AN=2;BaseQRankSum=-0.809;ClippingRankSum=0.000;DP=13;ExcessHet=3.0103;FS=11.553;MLEAC=1;MLEAF=0.500;MQ=60.00;MQRankSum=0.000;QD=3.91;ReadPosRankSum=0.169;SOR=2.788	GT:AD:DP:GQ:PL	0/1:10,3:13:79:79,0,409
EU153401.1	1891374	.	G	A	133.77	.	AC=1;AF=0.500;AN=2;BaseQRankSum=0.000;ClippingRankSum=0.000;DP=13;ExcessHet=3.0103;FS=0.000;MLEAC=1;MLEAF=0.500;MQ=60.00;MQRankSum=0.000;QD=10.29;ReadPosRankSum=-1.525;SOR=0.527	GT:AD:DP:GQ:PL	0/1:9,4:13:99:162,0,363
EU153401.1	1891380	.	G	A	175.77	.	AC=1;AF=0.500;AN=2;BaseQRankSum=-1.599;ClippingRankSum=0.000;DP=14;ExcessHet=3.0103;FS=5.219;MLEAC=1;MLEAF=0.500;MQ=57.57;MQRankSum=-1.599;QD=12.55;ReadPosRankSum=-2.258;SOR=1.938	GT:AD:DP:GQ:PL	0/1:9,5:14:99:204,0,360
EU153401.1	1891421	.	G	C	69.77	.	AC=1;AF=0.500;AN=2;BaseQRankSum=0.000;ClippingRankSum=0.000;DP=12;ExcessHet=3.0103;FS=7.404;MLEAC=1;MLEAF=0.500;MQ=57.15;MQRankSum=-2.000;QD=5.81;ReadPosRankSum=0.518;SOR=2.793	GT:AD:DP:GQ:PL	0/1:9,3:12:98:98,0,366
EU153401.1	1891435	.	G	A	22.79	.	AC=1;AF=0.500;AN=2;BaseQRankSum=0.787;ClippingRankSum=0.000;DP=13;ExcessHet=3.0103;FS=7.160;MLEAC=1;MLEAF=0.500;MQ=57.38;MQRankSum=-3.307;QD=1.75;ReadPosRankSum=1.395;SOR=2.240	GT:AD:DP:GQ:PL	0/1:11,2:13:51:51,0,414
EU153401.1	1891455	.	T	C	524.77	.	AC=1;AF=0.500;AN=2;BaseQRankSum=-0.985;ClippingRankSum=0.000;DP=16;ExcessHet=3.0103;FS=0.000;MLEAC=1;MLEAF=0.500;MQ=56.79;MQRankSum=-0.794;QD=32.80;ReadPosRankSum=2.161;SOR=0.560	GT:AD:DP:GQ:PL	0/1:3,13:16:99:553,0,168
EU153401.1	1891456	.	G	A	136.77	.	AC=1;AF=0.500;AN=2;BaseQRankSum=1.435;ClippingRankSum=0.000;DP=18;ExcessHet=3.0103;FS=0.000;MLEAC=1;MLEAF=0.500;MQ=57.15;MQRankSum=1.220;QD=7.60;ReadPosRankSum=-2.767;SOR=0.934	GT:AD:DP:GQ:PL	0/1:13,5:18:99:165,0,573
EU153401.1	1891475	.	A	AC,AT	760.73	.	AC=1,1;AF=0.500,0.500;AN=2;DP=19;ExcessHet=3.0103;FS=0.000;MLEAC=1,1;MLEAF=0.500,0.500;MQ=56.80;QD=27.97;SOR=1.022	GT:AD:DP:GQ:PL	1/2:0,15,4:19:99:798,168,123,630,0,618
EU153401.1	1891476	.	A	G	274.77	.	AC=1;AF=0.500;AN=2;BaseQRankSum=1.319;ClippingRankSum=0.000;DP=19;ExcessHet=3.0103;FS=1.820;MLEAC=1;MLEAF=0.500;MQ=56.80;MQRankSum=-2.498;QD=14.46;ReadPosRankSum=0.041;SOR=0.330	GT:AD:DP:GQ:PL	0/1:11,8:19:99:303,0,418
EU153401.1	1891482	.	G	C	91.77	.	AC=1;AF=0.500;AN=2;BaseQRankSum=0.845;ClippingRankSum=0.000;DP=19;ExcessHet=3.0103;FS=5.180;MLEAC=1;MLEAF=0.500;MQ=56.80;MQRankSum=-4.150;QD=4.83;ReadPosRankSum=0.701;SOR=1.502	GT:AD:DP:GQ:PL	0/1:15,4:19:99:120,0,640
EU153401.1	1891486	.	C	T	91.77	.	AC=1;AF=0.500;AN=2;BaseQRankSum=1.024;ClippingRankSum=0.000;DP=19;ExcessHet=3.0103;FS=5.815;MLEAC=1;MLEAF=0.500;MQ=56.80;MQRankSum=-4.150;QD=4.83;ReadPosRankSum=0.300;SOR=1.458	GT:AD:DP:GQ:PL	0/1:15,4:19:99:120,0,660
EU153401.1	1891487	.	G	A	589.77	.	AC=1;AF=0.500;AN=2;BaseQRankSum=-0.658;ClippingRankSum=0.000;DP=19;ExcessHet=3.0103;FS=5.815;MLEAC=1;MLEAF=0.500;MQ=56.80;MQRankSum=4.291;QD=31.04;ReadPosRankSum=-0.150;SOR=1.284	GT:AD:DP:GQ:PL	0/1:4,15:19:99:618,0,123
EU153401.1	1891491	.	T	A	91.77	.	AC=1;AF=0.500;AN=2;BaseQRankSum=1.307;ClippingRankSum=0.000;DP=20;ExcessHet=3.0103;FS=5.454;MLEAC=1;MLEAF=0.500;MQ=56.96;MQRankSum=-4.271;QD=4.59;ReadPosRankSum=-0.095;SOR=1.483	GT:AD:DP:GQ:PL	0/1:16,4:20:99:120,0,660
EU153401.1	1891496	.	C	G	113.77	.	AC=1;AF=0.500;AN=2;BaseQRankSum=-1.195;ClippingRankSum=0.000;DP=20;ExcessHet=3.0103;FS=0.000;MLEAC=1;MLEAF=0.500;MQ=56.96;MQRankSum=1.315;QD=5.69;ReadPosRankSum=-0.437;SOR=0.877	GT:AD:DP:GQ:PL	0/1:15,5:20:99:142,0,636
EU153401.1	1891497	.	C	T	628.77	.	AC=1;AF=0.500;AN=2;BaseQRankSum=-1.188;ClippingRankSum=0.000;DP=20;ExcessHet=3.0103;FS=5.454;MLEAC=1;MLEAF=0.500;MQ=56.96;MQRankSum=4.406;QD=31.44;ReadPosRankSum=0.425;SOR=1.000	GT:AD:DP:GQ:PL	0/1:4,16:20:99:657,0,162
EU153401.1	1891498	.	G	A	130.77	.	AC=1;AF=0.500;AN=2;BaseQRankSum=1.273;ClippingRankSum=0.000;DP=21;ExcessHet=3.0103;FS=2.141;MLEAC=1;MLEAF=0.500;MQ=57.11;MQRankSum=-3.804;QD=6.23;ReadPosRankSum=-0.950;SOR=0.781	GT:AD:DP:GQ:PL	0/1:16,5:21:99:159,0,699
EU153401.1	1891510	.	A	G	175.77	.	AC=1;AF=0.500;AN=2;BaseQRankSum=0.961;ClippingRankSum=0.000;DP=22;ExcessHet=3.0103;FS=1.837;MLEAC=1;MLEAF=0.500;MQ=57.25;MQRankSum=-3.459;QD=7.99;ReadPosRankSum=-1.733;SOR=0.340	GT:AD:DP:GQ:PL	0/1:16,6:22:99:204,0,654
EU153401.1	1891513	.	A	C	961.77	.	AC=2;AF=1.00;AN=2;DP=22;ExcessHet=3.0103;FS=0.000;MLEAC=2;MLEAF=1.00;MQ=57.25;QD=28.10;SOR=1.085	GT:AD:DP:GQ:PL	1/1:0,22:22:66:990,66,0
EU153401.1	1891514	.	C	T	175.77	.	AC=1;AF=0.500;AN=2;BaseQRankSum=0.961;ClippingRankSum=0.000;DP=22;ExcessHet=3.0103;FS=1.837;MLEAC=1;MLEAF=0.500;MQ=57.25;MQRankSum=-3.459;QD=7.99;ReadPosRankSum=-1.884;SOR=0.340	GT:AD:DP:GQ:PL	0/1:16,6:22:99:204,0,654
EU153401.1	1891518	.	T	G	175.77	.	AC=1;AF=0.500;AN=2;BaseQRankSum=0.961;ClippingRankSum=0.000;DP=22;ExcessHet=3.0103;FS=1.837;MLEAC=1;MLEAF=0.500;MQ=57.25;MQRankSum=-3.459;QD=7.99;ReadPosRankSum=-1.812;SOR=0.340	GT:AD:DP:GQ:PL	0/1:16,6:22:99:204,0,654
EU153401.1	1891520	.	C	G	175.77	.	AC=1;AF=0.500;AN=2;BaseQRankSum=0.961;ClippingRankSum=0.000;DP=22;ExcessHet=3.0103;FS=1.837;MLEAC=1;MLEAF=0.500;MQ=57.25;MQRankSum=-3.459;QD=7.99;ReadPosRankSum=-1.701;SOR=0.340	GT:AD:DP:GQ:PL	0/1:16,6:22:99:204,0,654
EU153401.1	1891521	.	A	T	172.77	.	AC=1;AF=0.500;AN=2;BaseQRankSum=1.174;ClippingRankSum=0.000;DP=22;ExcessHet=3.0103;FS=1.837;MLEAC=1;MLEAF=0.500;MQ=57.25;MQRankSum=-3.459;QD=7.85;ReadPosRankSum=-1.703;SOR=0.340	GT:AD:DP:GQ:PL	0/1:16,6:22:99:201,0,696
EU153401.1	1891525	.	A	G	169.77	.	AC=1;AF=0.500;AN=2;BaseQRankSum=0.864;ClippingRankSum=0.000;DP=22;ExcessHet=3.0103;FS=0.000;MLEAC=1;MLEAF=0.500;MQ=58.04;MQRankSum=-3.284;QD=7.72;ReadPosRankSum=-1.195;SOR=0.663	GT:AD:DP:GQ:PL	0/1:17,5:22:99:198,0,738
EU153401.1	1891547	.	A	C	856.77	.	AC=1;AF=0.500;AN=2;BaseQRankSum=-0.174;ClippingRankSum=0.000;DP=27;ExcessHet=3.0103;FS=1.792;MLEAC=1;MLEAF=0.500;MQ=59.04;MQRankSum=2.760;QD=31.73;ReadPosRankSum=0.164;SOR=0.357	GT:AD:DP:GQ:PL	0/1:6,21:27:99:885,0,186
EU153401.1	1891551	.	A	T	856.77	.	AC=1;AF=0.500;AN=2;BaseQRankSum=-0.490;ClippingRankSum=0.000;DP=28;ExcessHet=3.0103;FS=1.840;MLEAC=1;MLEAF=0.500;MQ=59.07;MQRankSum=2.820;QD=30.60;ReadPosRankSum=-0.124;SOR=0.307	GT:AD:DP:GQ:PL	0/1:6,22:28:99:885,0,186
EU153401.1	1891557	.	T	C	112.77	.	AC=1;AF=0.500;AN=2;BaseQRankSum=0.839;ClippingRankSum=0.000;DP=29;ExcessHet=3.0103;FS=1.862;MLEAC=1;MLEAF=0.500;MQ=59.10;MQRankSum=-2.757;QD=3.89;ReadPosRankSum=0.271;SOR=1.289	GT:AD:DP:GQ:PL	0/1:23,6:29:99:141,0,927
EU153401.1	1891583	.	C	A	217.77	.	AC=1;AF=0.500;AN=2;BaseQRankSum=1.465;ClippingRankSum=0.000;DP=32;ExcessHet=3.0103;FS=6.200;MLEAC=1;MLEAF=0.500;MQ=59.12;MQRankSum=-2.385;QD=7.02;ReadPosRankSum=0.047;SOR=1.840	GT:AD:DP:GQ:PL	0/1:23,8:31:99:246,0,941
EU153401.1	1891590	.	G	A	241.77	.	AC=1;AF=0.500;AN=2;BaseQRankSum=2.459;ClippingRankSum=0.000;DP=30;ExcessHet=3.0103;FS=6.237;MLEAC=1;MLEAF=0.500;MQ=59.63;MQRankSum=-1.543;QD=8.34;ReadPosRankSum=0.274;SOR=1.838	GT:AD:DP:GQ:PL	0/1:21,8:29:99:270,0,899
EU153401.1	1891593	.	A	G	247.77	.	AC=1;AF=0.500;AN=2;BaseQRankSum=2.480;ClippingRankSum=0.000;DP=29;ExcessHet=3.0103;FS=6.551;MLEAC=1;MLEAF=0.500;MQ=59.61;MQRankSum=-1.502;QD=8.85;ReadPosRankSum=0.312;SOR=1.815	GT:AD:DP:GQ:PL	0/1:20,8:28:99:276,0,816
EU153401.1	1891595	.	G	A	247.77	.	AC=1;AF=0.500;AN=2;BaseQRankSum=2.093;ClippingRankSum=0.000;DP=29;ExcessHet=3.0103;FS=6.551;MLEAC=1;MLEAF=0.500;MQ=59.61;MQRankSum=-1.502;QD=8.85;ReadPosRankSum=0.257;SOR=1.815	GT:AD:DP:GQ:PL	0/1:20,8:28:99:276,0,816
EU153401.1	1891633	.	T	A	280.77	.	AC=1;AF=0.500;AN=2;BaseQRankSum=0.191;ClippingRankSum=0.000;DP=26;ExcessHet=3.0103;FS=13.829;MLEAC=1;MLEAF=0.500;MQ=59.60;MQRankSum=-1.250;QD=11.23;ReadPosRankSum=-0.142;SOR=1.996	GT:AD:DP:GQ:PL	0/1:16,9:25:99:309,0,624
EU153401.1	1891650	.	T	C	238.77	.	AC=1;AF=0.500;AN=2;BaseQRankSum=-0.638;ClippingRankSum=0.000;DP=24;ExcessHet=3.0103;FS=14.055;MLEAC=1;MLEAF=0.500;MQ=59.57;MQRankSum=-1.278;QD=10.38;ReadPosRankSum=0.646;SOR=1.726	GT:AD:DP:GQ:PL	0/1:15,8:23:99:267,0,605
EU153401.1	1891670	.	C	T	331.77	.	AC=1;AF=0.500;AN=2;BaseQRankSum=-1.797;ClippingRankSum=0.000;DP=29;ExcessHet=3.0103;FS=3.471;MLEAC=1;MLEAF=0.500;MQ=58.66;MQRankSum=0.130;QD=11.44;ReadPosRankSum=0.792;SOR=0.925	GT:AD:DP:GQ:PL	0/1:19,10:29:99:360,0,789
EU153401.1	1891677	.	C	T	272.77	.	AC=1;AF=0.500;AN=2;BaseQRankSum=1.370;ClippingRankSum=0.000;DP=28;ExcessHet=3.0103;FS=1.617;MLEAC=1;MLEAF=0.500;MQ=58.08;MQRankSum=-0.970;QD=9.74;ReadPosRankSum=-1.083;SOR=0.694	GT:AD:DP:GQ:PL	0/1:19,9:28:99:301,0,728
EU153401.1	1891678	.	G	A	337.77	.	AC=1;AF=0.500;AN=2;BaseQRankSum=-2.732;ClippingRankSum=0.000;DP=27;ExcessHet=3.0103;FS=1.583;MLEAC=1;MLEAF=0.500;MQ=58.01;MQRankSum=0.652;QD=12.51;ReadPosRankSum=0.126;SOR=1.019	GT:AD:DP:GQ:PL	0/1:17,10:27:99:366,0,705
EU153401.1	1891683	.	C	T	298.77	.	AC=1;AF=0.500;AN=2;BaseQRankSum=-1.204;ClippingRankSum=0.000;DP=25;ExcessHet=3.0103;FS=0.000;MLEAC=1;MLEAF=0.500;MQ=57.84;MQRankSum=0.608;QD=11.95;ReadPosRankSum=0.481;SOR=0.892	GT:AD:DP:GQ:PL	0/1:16,9:25:99:327,0,686
EU153401.1	1891690	.	C	T	566.77	.	AC=1;AF=0.500;AN=2;BaseQRankSum=2.152;ClippingRankSum=0.000;DP=26;ExcessHet=3.0103;FS=3.687;MLEAC=1;MLEAF=0.500;MQ=56.76;MQRankSum=0.275;QD=21.80;ReadPosRankSum=-0.286;SOR=0.223	GT:AD:DP:GQ:PL	0/1:11,15:26:99:595,0,417
EU153401.1	1891693	.	T	G	960.77	.	AC=1;AF=0.500;AN=2;BaseQRankSum=-0.817;ClippingRankSum=0.000;DP=26;ExcessHet=3.0103;FS=5.825;MLEAC=1;MLEAF=0.500;MQ=56.76;MQRankSum=1.702;QD=24.61;ReadPosRankSum=1.326;SOR=0.096	GT:AD:DP:GQ:PL	0/1:3,23:26:95:989,0,95
EU153401.1	1891697	.	G	A	960.77	.	AC=1;AF=0.500;AN=2;BaseQRankSum=-0.515;ClippingRankSum=0.000;DP=28;ExcessHet=3.0103;FS=5.764;MLEAC=1;MLEAF=0.500;MQ=56.56;MQRankSum=1.111;QD=34.31;ReadPosRankSum=1.281;SOR=0.072	GT:AD:DP:GQ:PL	0/1:4,24:28:95:989,0,95
EU153401.1	1891716	.	C	T	310.77	.	AC=1;AF=0.500;AN=2;BaseQRankSum=-1.872;ClippingRankSum=0.000;DP=30;ExcessHet=3.0103;FS=3.362;MLEAC=1;MLEAF=0.500;MQ=53.81;MQRankSum=0.847;QD=10.36;ReadPosRankSum=-0.682;SOR=0.283	GT:AD:DP:GQ:PL	0/1:20,10:30:99:339,0,809
EU153401.1	1891725	.	T	C	286.77	.	AC=1;AF=0.500;AN=2;BaseQRankSum=-0.365;ClippingRankSum=0.000;DP=30;ExcessHet=3.0103;FS=3.787;MLEAC=1;MLEAF=0.500;MQ=53.47;MQRankSum=0.716;QD=9.56;ReadPosRankSum=-0.226;SOR=0.545	GT:AD:DP:GQ:PL	0/1:21,9:30:99:315,0,855
EU153401.1	1891729	.	A	C	289.77	.	AC=1;AF=0.500;AN=2;BaseQRankSum=0.161;ClippingRankSum=0.000;DP=28;ExcessHet=3.0103;FS=6.365;MLEAC=1;MLEAF=0.500;MQ=52.97;MQRankSum=0.583;QD=10.35;ReadPosRankSum=0.229;SOR=0.946	GT:AD:DP:GQ:PL	0/1:20,8:28:99:318,0,813
EU153401.1	1891738	.	C	T	196.77	.	AC=1;AF=0.500;AN=2;BaseQRankSum=-0.033;ClippingRankSum=0.000;DP=29;ExcessHet=3.0103;FS=6.680;MLEAC=1;MLEAF=0.500;MQ=52.87;MQRankSum=0.238;QD=6.79;ReadPosRankSum=0.488;SOR=1.506	GT:AD:DP:GQ:PL	0/1:22,7:29:99:225,0,945
EU153401.1	1891744	.	G	C	594.77	.	AC=1;AF=0.500;AN=2;BaseQRankSum=0.130;ClippingRankSum=0.000;DP=31;ExcessHet=3.0103;FS=1.412;MLEAC=1;MLEAF=0.500;MQ=53.36;MQRankSum=-1.203;QD=19.19;ReadPosRankSum=0.240;SOR=0.399	GT:AD:DP:GQ:PL	0/1:15,16:31:99:623,0,624
EU153401.1	1891748	.	T	C	901.77	.	AC=1;AF=0.500;AN=2;BaseQRankSum=0.187;ClippingRankSum=0.000;DP=31;ExcessHet=3.0103;FS=9.454;MLEAC=1;MLEAF=0.500;MQ=52.67;MQRankSum=-1.660;QD=29.09;ReadPosRankSum=0.986;SOR=0.742	GT:AD:DP:GQ:PL	0/1:9,22:31:99:930,0,330
EU153401.1	1891750	.	C	T	586.77	.	AC=1;AF=0.500;AN=2;BaseQRankSum=-1.111;ClippingRankSum=0.000;DP=31;ExcessHet=3.0103;FS=0.000;MLEAC=1;MLEAF=0.500;MQ=52.67;MQRankSum=-1.773;QD=18.93;ReadPosRankSum=0.801;SOR=0.818	GT:AD:DP:GQ:PL	0/1:16,15:31:99:615,0,645
EU153401.1	1891754	.	C	T	190.77	.	AC=1;AF=0.500;AN=2;BaseQRankSum=0.644;ClippingRankSum=0.000;DP=31;ExcessHet=3.0103;FS=14.289;MLEAC=1;MLEAF=0.500;MQ=52.08;MQRankSum=-0.411;QD=6.15;ReadPosRankSum=0.401;SOR=2.537	GT:AD:DP:GQ:PL	0/1:24,7:31:99:219,0,1029
EU153401.1	1891755	.	A	G	190.77	.	AC=1;AF=0.500;AN=2;BaseQRankSum=0.765;ClippingRankSum=0.000;DP=31;ExcessHet=3.0103;FS=14.289;MLEAC=1;MLEAF=0.500;MQ=52.08;MQRankSum=-0.411;QD=6.15;ReadPosRankSum=0.839;SOR=2.537	GT:AD:DP:GQ:PL	0/1:24,7:31:99:219,0,1029
EU153401.1	1891764	.	G	GT	348.73	.	AC=1;AF=0.500;AN=2;BaseQRankSum=-0.773;ClippingRankSum=0.000;DP=32;ExcessHet=3.0103;FS=1.412;MLEAC=1;MLEAF=0.500;MQ=51.77;MQRankSum=-1.516;QD=10.90;ReadPosRankSum=1.580;SOR=0.843	GT:AD:DP:GQ:PL	0/1:18,14:32:99:386,0,711
EU153401.1	1891765	.	C	T	232.77	.	AC=1;AF=0.500;AN=2;BaseQRankSum=0.781;ClippingRankSum=0.000;DP=33;ExcessHet=3.0103;FS=14.079;MLEAC=1;MLEAF=0.500;MQ=51.74;MQRankSum=-0.729;QD=7.05;ReadPosRankSum=-0.304;SOR=2.802	GT:AD:DP:GQ:PL	0/1:25,8:33:99:261,0,836
EU153401.1	1891768	.	A	C	906.77	.	AC=1;AF=0.500;AN=2;BaseQRankSum=0.210;ClippingRankSum=0.000;DP=33;ExcessHet=3.0103;FS=8.506;MLEAC=1;MLEAF=0.500;MQ=51.74;MQRankSum=-2.360;QD=27.48;ReadPosRankSum=0.187;SOR=0.916	GT:AD:DP:GQ:PL	0/1:10,23:33:99:935,0,351
EU153401.1	1891780	.	C	G	568.77	.	AC=1;AF=0.500;AN=2;BaseQRankSum=-0.359;ClippingRankSum=0.000;DP=26;ExcessHet=3.0103;FS=3.687;MLEAC=1;MLEAF=0.500;MQ=52.63;MQRankSum=-2.513;QD=21.88;ReadPosRankSum=-0.797;SOR=0.223	GT:AD:DP:GQ:PL	0/1:11,15:26:99:597,0,416
EU153401.1	1891782	.	G	T	568.77	.	AC=1;AF=0.500;AN=2;BaseQRankSum=-0.789;ClippingRankSum=0.000;DP=26;ExcessHet=3.0103;FS=3.687;MLEAC=1;MLEAF=0.500;MQ=52.63;MQRankSum=-2.513;QD=21.88;ReadPosRankSum=-0.825;SOR=0.223	GT:AD:DP:GQ:PL	0/1:11,15:26:99:597,0,416
EU153401.1	1891798	.	G	GC	536.73	.	AC=1;AF=0.500;AN=2;BaseQRankSum=-0.839;ClippingRankSum=0.000;DP=25;ExcessHet=3.0103;FS=3.831;MLEAC=1;MLEAF=0.500;MQ=51.58;MQRankSum=-3.037;QD=21.47;ReadPosRankSum=-0.687;SOR=0.180	GT:AD:DP:GQ:PL	0/1:11,14:25:99:574,0,414
EU153401.1	1891801	.	T	G	545.77	.	AC=1;AF=0.500;AN=2;BaseQRankSum=-1.147;ClippingRankSum=0.000;DP=27;ExcessHet=3.0103;FS=3.699;MLEAC=1;MLEAF=0.500;MQ=50.81;MQRankSum=-3.178;QD=20.21;ReadPosRankSum=-1.459;SOR=0.180	GT:AD:DP:GQ:PL	0/1:11,16:27:99:574,0,414
EU153401.1	1891814	.	G	A	523.77	.	AC=1;AF=0.500;AN=2;BaseQRankSum=-1.423;ClippingRankSum=0.000;DP=25;ExcessHet=3.0103;FS=9.558;MLEAC=1;MLEAF=0.500;MQ=50.69;MQRankSum=-3.874;QD=20.95;ReadPosRankSum=-1.048;SOR=1.090	GT:AD:DP:GQ:PL	0/1:11,14:25:99:552,0,462
EU153401.1	1891818	.	C	A	523.77	.	AC=1;AF=0.500;AN=2;BaseQRankSum=0.655;ClippingRankSum=0.000;DP=26;ExcessHet=3.0103;FS=6.239;MLEAC=1;MLEAF=0.500;MQ=51.08;MQRankSum=-4.030;QD=20.14;ReadPosRankSum=-0.933;SOR=1.127	GT:AD:DP:GQ:PL	0/1:12,14:26:99:552,0,462
EU153401.1	1891824	.	G	A	526.77	.	AC=1;AF=0.500;AN=2;BaseQRankSum=-0.914;ClippingRankSum=0.000;DP=25;ExcessHet=3.0103;FS=6.239;MLEAC=1;MLEAF=0.500;MQ=51.38;MQRankSum=-4.334;QD=21.07;ReadPosRankSum=-0.959;SOR=1.153	GT:AD:DP:GQ:PL	0/1:11,14:25:99:555,0,420
EU153401.1	1891831	.	G	T	526.77	.	AC=1;AF=0.500;AN=2;BaseQRankSum=-1.175;ClippingRankSum=0.000;DP=25;ExcessHet=3.0103;FS=6.239;MLEAC=1;MLEAF=0.500;MQ=51.38;MQRankSum=-4.334;QD=21.07;ReadPosRankSum=-1.068;SOR=1.153	GT:AD:DP:GQ:PL	0/1:11,14:25:99:555,0,420
EU153401.1	1891832	.	A	C	526.77	.	AC=1;AF=0.500;AN=2;BaseQRankSum=-1.029;ClippingRankSum=0.000;DP=24;ExcessHet=3.0103;FS=6.629;MLEAC=1;MLEAF=0.500;MQ=51.83;MQRankSum=-4.277;QD=21.95;ReadPosRankSum=-0.783;SOR=1.479	GT:AD:DP:GQ:PL	0/1:11,13:24:99:555,0,420
EU153401.1	1891833	.	C	T	63.77	.	AC=1;AF=0.500;AN=2;BaseQRankSum=-1.624;ClippingRankSum=0.000;DP=24;ExcessHet=3.0103;FS=0.000;MLEAC=1;MLEAF=0.500;MQ=51.83;MQRankSum=-2.882;QD=2.66;ReadPosRankSum=-0.391;SOR=0.904	GT:AD:DP:GQ:PL	0/1:19,5:24:92:92,0,734
EU153401.1	1891837	.	A	T	524.77	.	AC=1;AF=0.500;AN=2;BaseQRankSum=-0.729;ClippingRankSum=0.000;DP=24;ExcessHet=3.0103;FS=10.209;MLEAC=1;MLEAF=0.500;MQ=51.56;MQRankSum=-4.276;QD=21.87;ReadPosRankSum=-0.725;SOR=2.074	GT:AD:DP:GQ:PL	0/1:11,13:24:99:553,0,420
EU153401.1	1891864	.	C	T	358.77	.	AC=1;AF=0.500;AN=2;BaseQRankSum=0.054;ClippingRankSum=0.000;DP=20;ExcessHet=3.0103;FS=4.561;MLEAC=1;MLEAF=0.500;MQ=50.95;MQRankSum=-3.322;QD=17.94;ReadPosRankSum=0.756;SOR=2.303	GT:AD:DP:GQ:PL	0/1:10,10:20:99:387,0,421
EU153401.1	1891865	.	G	A	358.77	.	AC=1;AF=0.500;AN=2;BaseQRankSum=0.694;ClippingRankSum=0.000;DP=21;ExcessHet=3.0103;FS=4.419;MLEAC=1;MLEAF=0.500;MQ=50.48;MQRankSum=-2.936;QD=17.08;ReadPosRankSum=1.163;SOR=2.030	GT:AD:DP:GQ:PL	0/1:11,10:21:99:387,0,421
EU153401.1	1891889	.	GA	G	214.73	.	AC=1;AF=0.500;AN=2;BaseQRankSum=2.070;ClippingRankSum=0.000;DP=17;ExcessHet=3.0103;FS=0.000;MLEAC=1;MLEAF=0.500;MQ=48.09;MQRankSum=-1.814;QD=13.42;ReadPosRankSum=0.564;SOR=0.693	GT:AD:DP:GQ:PL	0/1:8,8:16:99:252,0,251
EU153401.1	1891927	.	C	T	244.77	.	AC=1;AF=0.500;AN=2;BaseQRankSum=1.198;ClippingRankSum=0.000;DP=14;ExcessHet=3.0103;FS=2.522;MLEAC=1;MLEAF=0.500;MQ=42.18;MQRankSum=-1.232;QD=17.48;ReadPosRankSum=-0.434;SOR=0.120	GT:AD:DP:GQ:PL	0/1:7,7:14:99:273,0,273
EU153401.1	1891934	.	T	C	273.77	.	AC=1;AF=0.500;AN=2;BaseQRankSum=1.282;ClippingRankSum=0.000;DP=15;ExcessHet=3.0103;FS=5.497;MLEAC=1;MLEAF=0.500;MQ=41.35;MQRankSum=-1.551;QD=18.25;ReadPosRankSum=-1.372;SOR=0.078	GT:AD:DP:GQ:PL	0/1:7,8:15:99:302,0,270
EU153401.1	1891958	.	GGCAGGT	G	196.73	.	AC=1;AF=0.500;AN=2;BaseQRankSum=-0.349;ClippingRankSum=0.000;DP=13;ExcessHet=3.0103;FS=12.175;MLEAC=1;MLEAF=0.500;MQ=39.93;MQRankSum=3.268;QD=16.39;ReadPosRankSum=0.888;SOR=3.899	GT:AD:DP:GQ:PL	0/1:6,6:12:99:234,0,234
EU153401.1	1892205	.	G	A	760.77	.	AC=2;AF=1.00;AN=2;DP=20;ExcessHet=3.0103;FS=0.000;MLEAC=2;MLEAF=1.00;MQ=40.75;QD=28.64;SOR=2.531	GT:AD:DP:GQ:PL	1/1:0,20:20:60:789,60,0
EU153401.1	1892231	.	C	G	42.77	.	AC=1;AF=0.500;AN=2;BaseQRankSum=0.691;ClippingRankSum=0.000;DP=21;ExcessHet=3.0103;FS=0.000;MLEAC=1;MLEAF=0.500;MQ=44.09;MQRankSum=-0.429;QD=2.04;ReadPosRankSum=-1.526;SOR=1.022	GT:AD:DP:GQ:PL	0/1:18,3:21:71:71,0,726
EU153401.1	1892244	.	G	A	310.77	.	AC=1;AF=0.500;AN=2;BaseQRankSum=0.959;ClippingRankSum=0.000;DP=19;ExcessHet=3.0103;FS=4.713;MLEAC=1;MLEAF=0.500;MQ=47.29;MQRankSum=-1.207;QD=16.36;ReadPosRankSum=-0.179;SOR=1.981	GT:AD:DP:GQ:PL	0/1:11,8:19:99:339,0,377
EU153401.1	1892245	.	G	A	42.77	.	AC=1;AF=0.500;AN=2;BaseQRankSum=0.000;ClippingRankSum=0.000;DP=19;ExcessHet=3.0103;FS=3.299;MLEAC=1;MLEAF=0.500;MQ=47.29;MQRankSum=0.555;QD=2.25;ReadPosRankSum=-0.431;SOR=0.120	GT:AD:DP:GQ:PL	0/1:17,2:19:71:71,0,705
EU153401.1	1892262	.	T	C	45.77	.	AC=1;AF=0.500;AN=2;BaseQRankSum=0.577;ClippingRankSum=0.000;DP=19;ExcessHet=3.0103;FS=0.000;MLEAC=1;MLEAF=0.500;MQ=49.17;MQRankSum=-0.353;QD=2.41;ReadPosRankSum=-0.235;SOR=0.648	GT:AD:DP:GQ:PL	0/1:16,3:19:74:74,0,662
EU153401.1	1892290	.	G	A	169.77	.	AC=1;AF=0.500;AN=2;BaseQRankSum=-0.294;ClippingRankSum=0.000;DP=28;ExcessHet=3.0103;FS=0.000;MLEAC=1;MLEAF=0.500;MQ=52.18;MQRankSum=-2.384;QD=7.07;ReadPosRankSum=1.621;SOR=1.051	GT:AD:DP:GQ:PL	0/1:18,6:24:99:198,0,738
EU153401.1	1892309	.	G	A	196.77	.	AC=1;AF=0.500;AN=2;BaseQRankSum=-0.281;ClippingRankSum=0.000;DP=32;ExcessHet=3.0103;FS=0.000;MLEAC=1;MLEAF=0.500;MQ=53.80;MQRankSum=-2.591;QD=7.03;ReadPosRankSum=1.527;SOR=0.655	GT:AD:DP:GQ:PL	0/1:21,7:28:99:225,0,944
EU153401.1	1892315	.	G	A	423.77	.	AC=1;AF=0.500;AN=2;BaseQRankSum=0.234;ClippingRankSum=0.000;DP=33;ExcessHet=3.0103;FS=5.792;MLEAC=1;MLEAF=0.500;MQ=54.00;MQRankSum=1.224;QD=14.61;ReadPosRankSum=-0.929;SOR=1.728	GT:AD:DP:GQ:PL	0/1:15,14:29:99:452,0,546
EU153401.1	1892316	.	T	C	199.77	.	AC=1;AF=0.500;AN=2;BaseQRankSum=-0.544;ClippingRankSum=0.000;DP=33;ExcessHet=3.0103;FS=0.000;MLEAC=1;MLEAF=0.500;MQ=54.00;MQRankSum=-2.673;QD=6.89;ReadPosRankSum=1.561;SOR=0.586	GT:AD:DP:GQ:PL	0/1:22,7:29:99:228,0,903
EU153401.1	1892332	.	G	A	234.77	.	AC=1;AF=0.500;AN=2;BaseQRankSum=0.194;ClippingRankSum=0.000;DP=36;ExcessHet=3.0103;FS=0.000;MLEAC=1;MLEAF=0.500;MQ=54.62;MQRankSum=-2.718;QD=7.34;ReadPosRankSum=1.245;SOR=0.793	GT:AD:DP:GQ:PL	0/1:24,8:32:99:263,0,943
EU153401.1	1892375	.	C	A	370.77	.	AC=1;AF=0.500;AN=2;BaseQRankSum=1.088;ClippingRankSum=0.000;DP=36;ExcessHet=3.0103;FS=0.000;MLEAC=1;MLEAF=0.500;MQ=55.02;MQRankSum=-4.004;QD=11.59;ReadPosRankSum=-1.807;SOR=0.922	GT:AD:DP:GQ:PL	0/1:21,11:32:99:399,0,848
EU153401.1	1892389	.	C	T	367.77	.	AC=1;AF=0.500;AN=2;BaseQRankSum=1.062;ClippingRankSum=0.000;DP=37;ExcessHet=3.0103;FS=1.475;MLEAC=1;MLEAF=0.500;MQ=55.16;MQRankSum=-4.087;QD=11.14;ReadPosRankSum=-0.879;SOR=1.270	GT:AD:DP:GQ:PL	0/1:22,11:33:99:396,0,891
EU153401.1	1892398	.	C	T	283.77	.	AC=1;AF=0.500;AN=2;BaseQRankSum=0.995;ClippingRankSum=0.000;DP=34;ExcessHet=3.0103;FS=1.607;MLEAC=1;MLEAF=0.500;MQ=55.33;MQRankSum=-4.048;QD=9.46;ReadPosRankSum=0.453;SOR=1.274	GT:AD:DP:GQ:PL	0/1:21,9:30:99:312,0,897
EU153401.1	1892399	.	C	G	280.77	.	AC=1;AF=0.500;AN=2;BaseQRankSum=1.217;ClippingRankSum=0.000;DP=34;ExcessHet=3.0103;FS=1.607;MLEAC=1;MLEAF=0.500;MQ=55.33;MQRankSum=-4.048;QD=9.36;ReadPosRankSum=0.363;SOR=1.274	GT:AD:DP:GQ:PL	0/1:21,9:30:99:309,0,938
EU153401.1	1892409	.	G	A	283.77	.	AC=1;AF=0.500;AN=2;BaseQRankSum=0.971;ClippingRankSum=0.000;DP=32;ExcessHet=3.0103;FS=3.407;MLEAC=1;MLEAF=0.500;MQ=56.15;MQRankSum=-4.132;QD=9.15;ReadPosRankSum=0.937;SOR=1.402	GT:AD:DP:GQ:PL	0/1:22,9:31:99:312,0,896
EU153401.1	1892447	.	G	T	626.77	.	AC=1;AF=0.500;AN=2;BaseQRankSum=-1.504;ClippingRankSum=0.000;DP=25;ExcessHet=3.0103;FS=1.799;MLEAC=1;MLEAF=0.500;MQ=57.80;MQRankSum=3.268;QD=25.07;ReadPosRankSum=-0.701;SOR=0.362	GT:AD:DP:GQ:PL	0/1:6,19:25:99:655,0,174
EU153401.1	1892476	.	G	A	97.77	.	AC=1;AF=0.500;AN=2;BaseQRankSum=0.000;ClippingRankSum=0.000;DP=18;ExcessHet=3.0103;FS=5.614;MLEAC=1;MLEAF=0.500;MQ=56.92;MQRankSum=-3.351;QD=5.43;ReadPosRankSum=-2.524;SOR=1.472	GT:AD:DP:GQ:PL	0/1:14,4:18:99:126,0,576
EU153401.1	1892480	.	C	T	97.77	.	AC=1;AF=0.500;AN=2;BaseQRankSum=0.668;ClippingRankSum=0.000;DP=18;ExcessHet=3.0103;FS=5.614;MLEAC=1;MLEAF=0.500;MQ=56.92;MQRankSum=-3.351;QD=5.43;ReadPosRankSum=-2.739;SOR=1.472	GT:AD:DP:GQ:PL	0/1:14,4:18:99:126,0,576
EU153401.1	1892487	.	T	C	13.95	.	AC=1;AF=0.500;AN=2;BaseQRankSum=0.000;ClippingRankSum=0.000;DP=15;ExcessHet=3.0103;FS=8.451;MLEAC=1;MLEAF=0.500;MQ=56.99;MQRankSum=-3.589;QD=0.93;ReadPosRankSum=-2.395;SOR=2.225	GT:AD:DP:GQ:PL	0/1:13,2:15:42:42,0,576
EU153401.1	1892489	.	C	A	13.95	.	AC=1;AF=0.500;AN=2;BaseQRankSum=0.000;ClippingRankSum=0.000;DP=16;ExcessHet=3.0103;FS=7.570;MLEAC=1;MLEAF=0.500;MQ=57.18;MQRankSum=-3.726;QD=0.87;ReadPosRankSum=-2.220;SOR=2.236	GT:AD:DP:GQ:PL	0/1:14,2:16:42:42,0,576
EU153401.1	1892572	.	G	C	657.77	.	AC=2;AF=1.00;AN=2;DP=17;ExcessHet=3.0103;FS=0.000;MLEAC=2;MLEAF=1.00;MQ=59.77;QD=31.41;SOR=0.804	GT:AD:DP:GQ:PL	1/1:0,17:17:51:686,51,0
EU153401.1	1892676	.	A	G	238.77	.	AC=1;AF=0.500;AN=2;BaseQRankSum=-0.118;ClippingRankSum=0.000;DP=17;ExcessHet=3.0103;FS=0.000;MLEAC=1;MLEAF=0.500;MQ=53.65;MQRankSum=-4.101;QD=14.05;ReadPosRankSum=0.946;SOR=0.551	GT:AD:DP:GQ:PL	0/1:9,8:17:99:267,0,312
EU153401.1	1892700	.	G	C	773.77	.	AC=2;AF=1.00;AN=2;DP=19;ExcessHet=3.0103;FS=0.000;MLEAC=2;MLEAF=1.00;MQ=53.86;QD=25.17;SOR=1.609	GT:AD:DP:GQ:PL	1/1:0,19:19:57:802,57,0
EU153401.1	1892723	.	T	C	365.77	.	AC=1;AF=0.500;AN=2;BaseQRankSum=-2.201;ClippingRankSum=0.000;DP=23;ExcessHet=3.0103;FS=10.488;MLEAC=1;MLEAF=0.500;MQ=55.16;MQRankSum=-3.461;QD=15.90;ReadPosRankSum=-1.879;SOR=0.362	GT:AD:DP:GQ:PL	0/1:12,11:23:99:394,0,471
EU153401.1	1892727	.	A	AC	304.73	.	AC=1;AF=0.500;AN=2;BaseQRankSum=-1.606;ClippingRankSum=0.000;DP=21;ExcessHet=3.0103;FS=7.991;MLEAC=1;MLEAF=0.500;MQ=55.46;MQRankSum=-3.195;QD=14.51;ReadPosRankSum=-1.352;SOR=0.415	GT:AD:DP:GQ:PL	0/1:12,9:21:99:342,0,477
EU153401.1	1892839	.	G	A	398.77	.	AC=1;AF=0.500;AN=2;BaseQRankSum=-0.530;ClippingRankSum=0.000;DP=23;ExcessHet=3.0103;FS=0.000;MLEAC=1;MLEAF=0.500;MQ=60.00;MQRankSum=0.000;QD=17.34;ReadPosRankSum=-1.057;SOR=0.836	GT:AD:DP:GQ:PL	0/1:10,13:23:99:427,0,338
EU153401.1	1892871	.	G	C	873.77	.	AC=2;AF=1.00;AN=2;DP=21;ExcessHet=3.0103;FS=0.000;MLEAC=2;MLEAF=1.00;MQ=60.00;QD=24.20;SOR=1.230	GT:AD:DP:GQ:PL	1/1:0,21:21:63:902,63,0
EU153401.1	1892890	.	G	T	319.77	.	AC=1;AF=0.500;AN=2;BaseQRankSum=-0.856;ClippingRankSum=0.000;DP=27;ExcessHet=3.0103;FS=3.816;MLEAC=1;MLEAF=0.500;MQ=60.00;MQRankSum=0.000;QD=11.84;ReadPosRankSum=0.905;SOR=0.193	GT:AD:DP:GQ:PL	0/1:17,10:27:99:348,0,639
EU153401.1	1892897	.	G	A	1142.77	.	AC=2;AF=1.00;AN=2;DP=27;ExcessHet=3.0103;FS=0.000;MLEAC=2;MLEAF=1.00;MQ=60.00;QD=32.57;SOR=1.302	GT:AD:DP:GQ:PL	1/1:0,27:27:81:1171,81,0
EU153401.1	1892908	.	A	G	325.77	.	AC=1;AF=0.500;AN=2;BaseQRankSum=-0.964;ClippingRankSum=0.000;DP=23;ExcessHet=3.0103;FS=3.796;MLEAC=1;MLEAF=0.500;MQ=60.00;MQRankSum=0.000;QD=14.16;ReadPosRankSum=-0.807;SOR=0.223	GT:AD:DP:GQ:PL	0/1:13,10:23:99:354,0,497
EU153401.1	1892933	.	A	G	229.77	.	AC=1;AF=0.500;AN=2;BaseQRankSum=-0.538;ClippingRankSum=0.000;DP=19;ExcessHet=3.0103;FS=0.000;MLEAC=1;MLEAF=0.500;MQ=60.00;MQRankSum=0.000;QD=12.09;ReadPosRankSum=-0.537;SOR=0.804	GT:AD:DP:GQ:PL	0/1:12,7:19:99:258,0,483
EU153401.1	1892935	.	C	T	454.77	.	AC=1;AF=0.500;AN=2;BaseQRankSum=0.657;ClippingRankSum=0.000;DP=19;ExcessHet=3.0103;FS=0.000;MLEAC=1;MLEAF=0.500;MQ=60.00;MQRankSum=0.000;QD=23.94;ReadPosRankSum=0.635;SOR=0.593	GT:AD:DP:GQ:PL	0/1:7,12:19:99:483,0,258
EU153401.1	1892946	.	T	C	414.77	.	AC=1;AF=0.500;AN=2;BaseQRankSum=-0.051;ClippingRankSum=0.000;DP=20;ExcessHet=3.0103;FS=0.000;MLEAC=1;MLEAF=0.500;MQ=60.00;MQRankSum=0.000;QD=20.74;ReadPosRankSum=1.313;SOR=0.467	GT:AD:DP:GQ:PL	0/1:8,12:20:99:443,0,300
EU153401.1	1892961	.	T	C	452.77	.	AC=1;AF=0.500;AN=2;BaseQRankSum=-0.777;ClippingRankSum=0.000;DP=22;ExcessHet=3.0103;FS=0.000;MLEAC=1;MLEAF=0.500;MQ=60.00;MQRankSum=0.000;QD=20.58;ReadPosRankSum=0.345;SOR=0.412	GT:AD:DP:GQ:PL	0/1:8,14:22:99:481,0,293
EU153401.1	1893032	.	A	G	155.77	.	AC=1;AF=0.500;AN=2;BaseQRankSum=1.097;ClippingRankSum=0.000;DP=11;ExcessHet=3.0103;FS=0.000;MLEAC=1;MLEAF=0.500;MQ=60.00;MQRankSum=0.000;QD=14.16;ReadPosRankSum=0.000;SOR=0.495	GT:AD:DP:GQ:PL	0/1:6,5:11:99:184,0,195
EU153401.1	1893104	.	A	G	329.77	.	AC=1;AF=0.500;AN=2;BaseQRankSum=0.650;ClippingRankSum=0.000;DP=16;ExcessHet=3.0103;FS=5.237;MLEAC=1;MLEAF=0.500;MQ=60.00;MQRankSum=0.000;QD=20.61;ReadPosRankSum=0.579;SOR=2.303	GT:AD:DP:GQ:PL	0/1:6,10:16:99:358,0,180
EU153401.1	1893203	.	A	C	337.77	.	AC=1;AF=0.500;AN=2;BaseQRankSum=0.832;ClippingRankSum=0.000;DP=13;ExcessHet=3.0103;FS=2.757;MLEAC=1;MLEAF=0.500;MQ=57.38;MQRankSum=-0.736;QD=25.98;ReadPosRankSum=0.502;SOR=2.093	GT:AD:DP:GQ:PL	0/1:4,9:13:99:366,0,141
EU153401.1	1893205	.	A	G	337.77	.	AC=1;AF=0.500;AN=2;BaseQRankSum=0.832;ClippingRankSum=0.000;DP=13;ExcessHet=3.0103;FS=2.757;MLEAC=1;MLEAF=0.500;MQ=57.38;MQRankSum=-0.736;QD=25.98;ReadPosRankSum=0.194;SOR=2.093	GT:AD:DP:GQ:PL	0/1:4,9:13:99:366,0,141
EU153401.1	1893207	.	T	G	337.77	.	AC=1;AF=0.500;AN=2;BaseQRankSum=0.832;ClippingRankSum=0.000;DP=13;ExcessHet=3.0103;FS=2.757;MLEAC=1;MLEAF=0.500;MQ=57.38;MQRankSum=-0.736;QD=25.98;ReadPosRankSum=0.194;SOR=2.093	GT:AD:DP:GQ:PL	0/1:4,9:13:99:366,0,141
EU153401.1	1893208	.	G	C	337.77	.	AC=1;AF=0.500;AN=2;BaseQRankSum=0.832;ClippingRankSum=0.000;DP=13;ExcessHet=3.0103;FS=2.757;MLEAC=1;MLEAF=0.500;MQ=57.38;MQRankSum=-0.736;QD=25.98;ReadPosRankSum=0.194;SOR=2.093	GT:AD:DP:GQ:PL	0/1:4,9:13:99:366,0,141
EU153401.1	1893214	.	C	T	337.77	.	AC=1;AF=0.500;AN=2;BaseQRankSum=0.832;ClippingRankSum=0.000;DP=13;ExcessHet=3.0103;FS=2.757;MLEAC=1;MLEAF=0.500;MQ=57.38;MQRankSum=-0.736;QD=25.98;ReadPosRankSum=-0.949;SOR=2.093	GT:AD:DP:GQ:PL	0/1:4,9:13:99:366,0,141
EU153401.1	1893215	.	G	A	112.77	.	AC=1;AF=0.500;AN=2;BaseQRankSum=-0.832;ClippingRankSum=0.000;DP=13;ExcessHet=3.0103;FS=2.757;MLEAC=1;MLEAF=0.500;MQ=57.38;MQRankSum=0.736;QD=8.67;ReadPosRankSum=1.294;SOR=0.132	GT:AD:DP:GQ:PL	0/1:9,4:13:99:141,0,366
EU153401.1	1893216	.	T	C	112.77	.	AC=1;AF=0.500;AN=2;BaseQRankSum=-0.832;ClippingRankSum=0.000;DP=13;ExcessHet=3.0103;FS=2.757;MLEAC=1;MLEAF=0.500;MQ=57.38;MQRankSum=0.736;QD=8.67;ReadPosRankSum=1.451;SOR=0.132	GT:AD:DP:GQ:PL	0/1:9,4:13:99:141,0,366
EU153401.1	1893236	.	G	A	379.77	.	AC=1;AF=0.500;AN=2;BaseQRankSum=0.411;ClippingRankSum=0.000;DP=14;ExcessHet=3.0103;FS=2.836;MLEAC=1;MLEAF=0.500;MQ=54.98;MQRankSum=-1.338;QD=27.13;ReadPosRankSum=-1.911;SOR=2.303	GT:AD:DP:GQ:PL	0/1:4,10:14:99:408,0,138
EU153401.1	1893238	.	C	A	601.77	.	AC=2;AF=1.00;AN=2;DP=14;ExcessHet=3.0103;FS=0.000;MLEAC=2;MLEAF=1.00;MQ=54.98;QD=32.59;SOR=1.765	GT:AD:DP:GQ:PL	1/1:0,14:14:42:630,42,0
EU153401.1	1893239	.	C	T	421.77	.	AC=1;AF=0.500;AN=2;BaseQRankSum=0.411;ClippingRankSum=0.000;DP=14;ExcessHet=3.0103;FS=2.836;MLEAC=1;MLEAF=0.500;MQ=54.98;MQRankSum=-1.338;QD=30.13;ReadPosRankSum=-1.697;SOR=2.303	GT:AD:DP:GQ:PL	0/1:4,10:14:99:450,0,135
EU153401.1	1893247	.	T	C	334.77	.	AC=1;AF=0.500;AN=2;BaseQRankSum=2.697;ClippingRankSum=0.000;DP=13;ExcessHet=3.0103;FS=2.276;MLEAC=1;MLEAF=0.500;MQ=54.58;MQRankSum=-1.655;QD=25.75;ReadPosRankSum=-0.282;SOR=1.034	GT:AD:DP:GQ:PL	0/1:5,8:13:99:363,0,183
EU153401.1	1893248	.	G	A	334.77	.	AC=1;AF=0.500;AN=2;BaseQRankSum=1.839;ClippingRankSum=0.000;DP=14;ExcessHet=3.0103;FS=0.000;MLEAC=1;MLEAF=0.500;MQ=54.98;MQRankSum=-1.531;QD=23.91;ReadPosRankSum=-0.517;SOR=0.694	GT:AD:DP:GQ:PL	0/1:5,9:14:99:363,0,183
EU153401.1	1893255	.	C	A	420.77	.	AC=1;AF=0.500;AN=2;BaseQRankSum=2.444;ClippingRankSum=0.000;DP=14;ExcessHet=3.0103;FS=0.000;MLEAC=1;MLEAF=0.500;MQ=53.95;MQRankSum=-1.575;QD=30.05;ReadPosRankSum=-1.345;SOR=0.399	GT:AD:DP:GQ:PL	0/1:4,10:14:99:449,0,135
EU153401.1	1893289	.	T	C	462.77	.	AC=2;AF=1.00;AN=2;DP=11;ExcessHet=3.0103;FS=0.000;MLEAC=2;MLEAF=1.00;MQ=54.48;QD=23.79;SOR=2.494	GT:AD:DP:GQ:PL	1/1:0,11:11:33:491,33,0
EU153401.1	1893339	.	A	G	486.77	.	AC=1;AF=0.500;AN=2;BaseQRankSum=-0.416;ClippingRankSum=0.000;DP=18;ExcessHet=3.0103;FS=6.021;MLEAC=1;MLEAF=0.500;MQ=55.96;MQRankSum=-1.141;QD=28.63;ReadPosRankSum=-0.199;SOR=1.447	GT:AD:DP:GQ:PL	0/1:4,13:17:99:515,0,128
EU153401.1	1893399	.	G	A	782.77	.	AC=2;AF=1.00;AN=2;DP=20;ExcessHet=3.0103;FS=0.000;MLEAC=2;MLEAF=1.00;MQ=57.56;QD=29.80;SOR=1.022	GT:AD:DP:GQ:PL	1/1:0,19:19:57:811,57,0
EU153401.1	1893471	.	A	T	97.77	.	AC=1;AF=0.500;AN=2;BaseQRankSum=0.877;ClippingRankSum=0.000;DP=18;ExcessHet=3.0103;FS=2.392;MLEAC=1;MLEAF=0.500;MQ=57.53;MQRankSum=-3.355;QD=5.43;ReadPosRankSum=1.411;SOR=1.527	GT:AD:DP:GQ:PL	0/1:14,4:18:99:126,0,575
EU153401.1	1893477	.	A	T	120.77	.	AC=1;AF=0.500;AN=2;BaseQRankSum=0.957;ClippingRankSum=0.000;DP=19;ExcessHet=3.0103;FS=5.180;MLEAC=1;MLEAF=0.500;MQ=56.20;MQRankSum=-3.573;QD=6.36;ReadPosRankSum=0.179;SOR=1.925	GT:AD:DP:GQ:PL	0/1:14,5:19:99:149,0,572
EU153401.1	1893513	.	CAG	C	340.73	.	AC=1;AF=0.500;AN=2;BaseQRankSum=0.000;ClippingRankSum=0.000;DP=24;ExcessHet=3.0103;FS=0.000;MLEAC=1;MLEAF=0.500;MQ=56.41;MQRankSum=2.349;QD=14.20;ReadPosRankSum=-0.532;SOR=0.473	GT:AD:DP:GQ:PL	0/1:14,10:24:99:378,0,558
EU153401.1	1893518	.	C	A	212.77	.	AC=1;AF=0.500;AN=2;BaseQRankSum=0.000;ClippingRankSum=0.000;DP=24;ExcessHet=3.0103;FS=0.000;MLEAC=1;MLEAF=0.500;MQ=56.41;MQRankSum=-4.219;QD=8.87;ReadPosRankSum=-0.062;SOR=0.818	GT:AD:DP:GQ:PL	0/1:17,7:24:99:241,0,690
EU153401.1	1893540	.	C	T	316.77	.	AC=1;AF=0.500;AN=2;BaseQRankSum=0.000;ClippingRankSum=0.000;DP=20;ExcessHet=3.0103;FS=1.922;MLEAC=1;MLEAF=0.500;MQ=58.38;MQRankSum=1.387;QD=15.84;ReadPosRankSum=-0.190;SOR=0.250	GT:AD:DP:GQ:PL	0/1:11,9:20:99:345,0,434
EU153401.1	1893583	.	G	A	329.77	.	AC=1;AF=0.500;AN=2;BaseQRankSum=-0.302;ClippingRankSum=0.000;DP=20;ExcessHet=3.0103;FS=0.000;MLEAC=1;MLEAF=0.500;MQ=58.38;MQRankSum=-1.241;QD=16.49;ReadPosRankSum=0.038;SOR=1.022	GT:AD:DP:GQ:PL	0/1:9,11:20:99:358,0,303
EU153401.1	1893644	.	A	G	108.77	.	AC=1;AF=0.500;AN=2;BaseQRankSum=0.904;ClippingRankSum=0.000;DP=24;ExcessHet=3.0103;FS=7.799;MLEAC=1;MLEAF=0.500;MQ=56.30;MQRankSum=-3.644;QD=4.53;ReadPosRankSum=-0.969;SOR=2.269	GT:AD:DP:GQ:PL	0/1:18,6:24:99:137,0,695
EU153401.1	1893679	.	T	C	340.77	.	AC=1;AF=0.500;AN=2;BaseQRankSum=1.427;ClippingRankSum=0.000;DP=28;ExcessHet=3.0103;FS=5.907;MLEAC=1;MLEAF=0.500;MQ=55.82;MQRankSum=1.889;QD=12.62;ReadPosRankSum=-0.389;SOR=0.833	GT:AD:DP:GQ:PL	0/1:17,10:27:99:369,0,684
EU153401.1	1893680	.	G	A	340.77	.	AC=1;AF=0.500;AN=2;BaseQRankSum=1.161;ClippingRankSum=0.000;DP=28;ExcessHet=3.0103;FS=5.907;MLEAC=1;MLEAF=0.500;MQ=55.82;MQRankSum=1.889;QD=12.62;ReadPosRankSum=-0.419;SOR=0.833	GT:AD:DP:GQ:PL	0/1:17,10:27:99:369,0,684
EU153401.1	1893689	.	C	T	295.77	.	AC=1;AF=0.500;AN=2;BaseQRankSum=-1.294;ClippingRankSum=0.000;DP=27;ExcessHet=3.0103;FS=1.657;MLEAC=1;MLEAF=0.500;MQ=55.66;MQRankSum=-3.290;QD=11.38;ReadPosRankSum=0.159;SOR=1.247	GT:AD:DP:GQ:PL	0/1:17,9:26:99:324,0,729
EU153401.1	1893691	.	C	T	289.77	.	AC=1;AF=0.500;AN=2;BaseQRankSum=0.000;ClippingRankSum=0.000;DP=28;ExcessHet=3.0103;FS=1.657;MLEAC=1;MLEAF=0.500;MQ=55.82;MQRankSum=-3.377;QD=10.73;ReadPosRankSum=0.791;SOR=1.402	GT:AD:DP:GQ:PL	0/1:18,9:27:99:318,0,813
EU153401.1	1893698	.	A	G	286.77	.	AC=1;AF=0.500;AN=2;BaseQRankSum=0.995;ClippingRankSum=0.000;DP=31;ExcessHet=3.0103;FS=3.568;MLEAC=1;MLEAF=0.500;MQ=56.24;MQRankSum=-3.624;QD=9.56;ReadPosRankSum=1.791;SOR=1.362	GT:AD:DP:GQ:PL	0/1:21,9:30:99:315,0,855
EU153401.1	1893699	.	C	G	286.77	.	AC=1;AF=0.500;AN=2;BaseQRankSum=0.995;ClippingRankSum=0.000;DP=31;ExcessHet=3.0103;FS=3.568;MLEAC=1;MLEAF=0.500;MQ=56.24;MQRankSum=-3.624;QD=9.56;ReadPosRankSum=1.790;SOR=1.362	GT:AD:DP:GQ:PL	0/1:21,9:30:99:315,0,855
EU153401.1	1893723	.	G	A	150.77	.	AC=1;AF=0.500;AN=2;BaseQRankSum=-1.342;ClippingRankSum=0.000;DP=32;ExcessHet=3.0103;FS=3.854;MLEAC=1;MLEAF=0.500;MQ=56.36;MQRankSum=1.328;QD=4.86;ReadPosRankSum=0.544;SOR=1.609	GT:AD:DP:GQ:PL	0/1:24,7:31:99:179,0,934
EU153401.1	1893727	.	T	C	283.77	.	AC=1;AF=0.500;AN=2;BaseQRankSum=1.459;ClippingRankSum=0.000;DP=30;ExcessHet=3.0103;FS=3.696;MLEAC=1;MLEAF=0.500;MQ=56.11;MQRankSum=-3.544;QD=9.79;ReadPosRankSum=0.991;SOR=1.324	GT:AD:DP:GQ:PL	0/1:20,9:29:99:312,0,894
EU153401.1	1893731	.	A	G	286.77	.	AC=1;AF=0.500;AN=2;BaseQRankSum=0.754;ClippingRankSum=0.000;DP=30;ExcessHet=3.0103;FS=6.107;MLEAC=1;MLEAF=0.500;MQ=56.11;MQRankSum=-3.544;QD=9.89;ReadPosRankSum=0.849;SOR=1.265	GT:AD:DP:GQ:PL	0/1:20,9:29:99:315,0,853
EU153401.1	1893741	.	C	T	289.77	.	AC=1;AF=0.500;AN=2;BaseQRankSum=0.754;ClippingRankSum=0.000;DP=30;ExcessHet=3.0103;FS=6.107;MLEAC=1;MLEAF=0.500;MQ=56.11;MQRankSum=-3.544;QD=9.99;ReadPosRankSum=-0.212;SOR=1.265	GT:AD:DP:GQ:PL	0/1:20,9:29:99:318,0,813
EU153401.1	1893748	.	T	C	286.77	.	AC=1;AF=0.500;AN=2;BaseQRankSum=1.421;ClippingRankSum=0.000;DP=31;ExcessHet=3.0103;FS=6.271;MLEAC=1;MLEAF=0.500;MQ=56.24;MQRankSum=-3.624;QD=9.56;ReadPosRankSum=-0.724;SOR=1.246	GT:AD:DP:GQ:PL	0/1:21,9:30:99:315,0,855
EU153401.1	1893757	.	C	A	244.77	.	AC=1;AF=0.500;AN=2;BaseQRankSum=1.184;ClippingRankSum=0.000;DP=29;ExcessHet=3.0103;FS=6.365;MLEAC=1;MLEAF=0.500;MQ=56.88;MQRankSum=-3.300;QD=8.74;ReadPosRankSum=-1.476;SOR=0.946	GT:AD:DP:GQ:PL	0/1:20,8:28:99:273,0,858
EU153401.1	1893781	.	TTTTCA	T	505.73	.	AC=1;AF=0.500;AN=2;BaseQRankSum=0.839;ClippingRankSum=0.000;DP=30;ExcessHet=3.0103;FS=1.455;MLEAC=1;MLEAF=0.500;MQ=57.68;MQRankSum=1.775;QD=17.44;ReadPosRankSum=2.555;SOR=0.399	GT:AD:DP:GQ:PL	0/1:15,14:29:99:543,0,588
EU153401.1	1893785	.	CATTTT	C	290.73	.	AC=1;AF=0.500;AN=2;BaseQRankSum=-1.721;ClippingRankSum=0.000;DP=29;ExcessHet=3.0103;FS=1.697;MLEAC=1;MLEAF=0.500;MQ=57.60;MQRankSum=0.833;QD=11.63;ReadPosRankSum=-0.963;SOR=1.402	GT:AD:DP:GQ:PL	0/1:16,9:25:99:328,0,646
EU153401.1	1893787	.	T	G	517.77	.	AC=1;AF=0.500;AN=2;BaseQRankSum=0.937;ClippingRankSum=0.000;DP=28;ExcessHet=3.0103;FS=1.527;MLEAC=1;MLEAF=0.500;MQ=57.97;MQRankSum=1.839;QD=18.49;ReadPosRankSum=2.644;SOR=0.307	GT:AD:DP:GQ:PL	0/1:14,14:28:99:546,0,546
EU153401.1	1893820	.	T	G	154.77	.	AC=1;AF=0.500;AN=2;BaseQRankSum=0.103;ClippingRankSum=0.000;DP=29;ExcessHet=3.0103;FS=1.862;MLEAC=1;MLEAF=0.500;MQ=56.79;MQRankSum=-4.085;QD=5.34;ReadPosRankSum=-1.132;SOR=1.289	GT:AD:DP:GQ:PL	0/1:23,6:29:99:183,0,907
EU153401.1	1893843	.	TTC	T	139.73	.	AC=1;AF=0.500;AN=2;BaseQRankSum=1.413;ClippingRankSum=0.000;DP=29;ExcessHet=3.0103;FS=0.000;MLEAC=1;MLEAF=0.500;MQ=56.79;MQRankSum=-4.085;QD=4.82;ReadPosRankSum=0.377;SOR=0.999	GT:AD:DP:GQ:PL	0/1:23,6:29:99:177,0,1010
EU153401.1	1893845	.	CT	C	313.73	.	AC=1;AF=0.500;AN=2;BaseQRankSum=0.375;ClippingRankSum=0.000;DP=29;ExcessHet=3.0103;FS=6.641;MLEAC=1;MLEAF=0.500;MQ=56.79;MQRankSum=1.859;QD=12.07;ReadPosRankSum=-0.286;SOR=2.280	GT:AD:DP:GQ:PL	0/1:15,11:26:99:351,0,466
EU153401.1	1893847	.	T	A	148.77	.	AC=1;AF=0.500;AN=2;BaseQRankSum=1.100;ClippingRankSum=0.000;DP=30;ExcessHet=3.0103;FS=0.000;MLEAC=1;MLEAF=0.500;MQ=55.81;MQRankSum=-3.227;QD=4.96;SOR=0.914	GT:AD:DP:GQ:PL	0/1:24,6:30:99:177,0,1010
EU153401.1	1893851	.	T	C	154.77	.	AC=1;AF=0.500;AN=2;BaseQRankSum=0.948;ClippingRankSum=0.000;DP=43;ExcessHet=3.0103;FS=0.000;MLEAC=1;MLEAF=0.500;MQ=51.00;MQRankSum=-1.974;QD=3.60;ReadPosRankSum=1.325;SOR=0.818	GT:AD:DP:GQ:PL	0/1:36,7:43:99:183,0,1492
EU153401.1	1893860	.	C	T	149.77	.	AC=1;AF=0.500;AN=2;BaseQRankSum=1.266;ClippingRankSum=0.000;DP=44;ExcessHet=3.0103;FS=0.000;MLEAC=1;MLEAF=0.500;MQ=50.52;MQRankSum=-1.789;QD=3.40;ReadPosRankSum=1.965;SOR=0.659	GT:AD:DP:GQ:PL	0/1:37,7:44:99:178,0,1517
EU153401.1	1893877	.	T	C	159.77	.	AC=1;AF=0.500;AN=2;BaseQRankSum=1.276;ClippingRankSum=0.000;DP=67;ExcessHet=3.0103;FS=0.000;MLEAC=1;MLEAF=0.500;MQ=45.62;MQRankSum=0.951;QD=2.38;ReadPosRankSum=1.026;SOR=0.743	GT:AD:DP:GQ:PL	0/1:58,9:67:99:188,0,2546
EU153401.1	1893885	.	C	T	95.77	.	AC=1;AF=0.500;AN=2;BaseQRankSum=1.156;ClippingRankSum=0.000;DP=86;ExcessHet=3.0103;FS=0.000;MLEAC=1;MLEAF=0.500;MQ=42.92;MQRankSum=1.019;QD=1.11;ReadPosRankSum=3.065;SOR=0.698	GT:AD:DP:GQ:PL	0/1:77,9:86:99:124,0,2971
EU153401.1	1893914	.	G	A	187.77	.	AC=1;AF=0.500;AN=2;BaseQRankSum=1.084;ClippingRankSum=0.000;DP=72;ExcessHet=3.0103;FS=14.447;MLEAC=1;MLEAF=0.500;MQ=42.71;MQRankSum=3.670;QD=3.08;ReadPosRankSum=1.701;SOR=3.056	GT:AD:DP:GQ:PL	0/1:52,9:61:99:216,0,1889
EU153401.1	1893926	.	G	A	916.77	.	AC=1;AF=0.500;AN=2;BaseQRankSum=-1.110;ClippingRankSum=0.000;DP=52;ExcessHet=3.0103;FS=4.809;MLEAC=1;MLEAF=0.500;MQ=45.47;MQRankSum=4.539;QD=22.36;ReadPosRankSum=3.793;SOR=1.609	GT:AD:DP:GQ:PL	0/1:16,25:41:99:945,0,503
EU153401.1	1893931	.	C	T	358.77	.	AC=1;AF=0.500;AN=2;BaseQRankSum=1.145;ClippingRankSum=0.000;DP=41;ExcessHet=3.0103;FS=1.477;MLEAC=1;MLEAF=0.500;MQ=47.64;MQRankSum=2.242;QD=11.96;ReadPosRankSum=2.027;SOR=0.416	GT:AD:DP:GQ:PL	0/1:19,11:30:99:387,0,797
EU153401.1	1893946	.	A	C	17.84	.	AC=1;AF=0.500;AN=2;BaseQRankSum=0.802;ClippingRankSum=0.000;DP=33;ExcessHet=3.0103;FS=2.817;MLEAC=1;MLEAF=0.500;MQ=51.12;MQRankSum=-2.885;QD=0.81;ReadPosRankSum=-1.914;SOR=1.954	GT:AD:DP:GQ:PL	0/1:19,3:22:46:46,0,812
EU153401.1	1894073	.	C	G	166.77	.	AC=1;AF=0.500;AN=2;BaseQRankSum=-1.097;ClippingRankSum=0.000;DP=11;ExcessHet=3.0103;FS=2.632;MLEAC=1;MLEAF=0.500;MQ=60.00;MQRankSum=0.000;QD=15.16;ReadPosRankSum=-0.263;SOR=0.148	GT:AD:DP:GQ:PL	0/1:5,6:11:99:195,0,191
EU153401.1	1894332	.	G	C	50.77	.	AC=1;AF=0.500;AN=2;BaseQRankSum=-0.115;ClippingRankSum=0.000;DP=26;ExcessHet=3.0103;FS=0.000;MLEAC=1;MLEAF=0.500;MQ=52.04;MQRankSum=0.000;QD=3.91;ReadPosRankSum=1.749;SOR=0.446	GT:AD:DP:GQ:PL	0/1:10,3:13:79:79,0,369
EU153401.1	1894361	.	C	T	292.77	.	AC=1;AF=0.500;AN=2;BaseQRankSum=0.000;ClippingRankSum=0.000;DP=26;ExcessHet=3.0103;FS=0.000;MLEAC=1;MLEAF=0.500;MQ=50.10;MQRankSum=0.000;QD=26.62;ReadPosRankSum=0.980;SOR=0.693	GT:AD:DP:GQ:PL	0/1:3,8:11:99:321,0,102
EU153401.1	1894366	.	A	C	256.77	.	AC=1;AF=0.500;AN=2;BaseQRankSum=0.105;ClippingRankSum=0.000;DP=25;ExcessHet=3.0103;FS=0.000;MLEAC=1;MLEAF=0.500;MQ=49.66;MQRankSum=0.000;QD=25.68;ReadPosRankSum=1.687;SOR=1.022	GT:AD:DP:GQ:PL	0/1:3,7:10:99:285,0,105
EU153401.1	1894381	.	A	G	219.10	.	AC=1;AF=0.500;AN=2;BaseQRankSum=0.000;ClippingRankSum=0.000;DP=25;ExcessHet=3.0103;FS=0.000;MLEAC=1;MLEAF=0.500;MQ=48.37;MQRankSum=1.150;QD=27.39;ReadPosRankSum=2.100;SOR=0.269	GT:AD:DP:GQ:PL	0/1:2,6:8:11:247,0,11
EU153401.1	1894382	.	CA	C	309.73	.	AC=2;AF=1.00;AN=2;BaseQRankSum=0.000;ClippingRankSum=0.000;DP=25;ExcessHet=3.0103;FS=0.000;MLEAC=1;MLEAF=0.500;MQ=48.37;MQRankSum=1.150;QD=30.97;ReadPosRankSum=1.150;SOR=0.446	GT:AD:DP:GQ:PL	1/1:1,9:10:4:298,4,0
EU153401.1	1894486	.	C	T	195.77	.	AC=1;AF=0.500;AN=2;BaseQRankSum=1.116;ClippingRankSum=0.000;DP=50;ExcessHet=3.0103;FS=10.702;MLEAC=1;MLEAF=0.500;MQ=40.19;MQRankSum=4.206;QD=4.35;ReadPosRankSum=3.197;SOR=0.064	GT:AD:DP:GQ:PL	0/1:37,8:45:99:224,0,1263
EU153401.1	1894504	.	C	T	235.77	.	AC=1;AF=0.500;AN=2;BaseQRankSum=1.910;ClippingRankSum=0.000;DP=20;ExcessHet=3.0103;FS=1.957;MLEAC=1;MLEAF=0.500;MQ=43.70;MQRankSum=2.841;QD=13.87;ReadPosRankSum=3.176;SOR=0.729	GT:AD:DP:GQ:PL	0/1:10,7:17:99:264,0,399
EU153401.1	1894514	.	C	T	52.77	.	AC=1;AF=0.500;AN=2;BaseQRankSum=-2.087;ClippingRankSum=0.000;DP=18;ExcessHet=3.0103;FS=6.662;MLEAC=1;MLEAF=0.500;MQ=46.10;MQRankSum=1.367;QD=2.93;ReadPosRankSum=0.237;SOR=2.821	GT:AD:DP:GQ:PL	0/1:15,3:18:81:81,0,621
EU153401.1	1894515	.	A	G	97.77	.	AC=1;AF=0.500;AN=2;BaseQRankSum=-1.737;ClippingRankSum=0.000;DP=18;ExcessHet=3.0103;FS=10.386;MLEAC=1;MLEAF=0.500;MQ=46.10;MQRankSum=1.169;QD=5.43;ReadPosRankSum=1.223;SOR=3.243	GT:AD:DP:GQ:PL	0/1:14,4:18:99:126,0,576
EU153401.1	1894524	.	C	T	97.77	.	AC=1;AF=0.500;AN=2;BaseQRankSum=-1.146;ClippingRankSum=0.000;DP=17;ExcessHet=3.0103;FS=6.245;MLEAC=1;MLEAF=0.500;MQ=50.58;MQRankSum=0.317;QD=5.75;ReadPosRankSum=1.757;SOR=3.003	GT:AD:DP:GQ:PL	0/1:13,4:17:99:126,0,576
EU153401.1	1894528	.	C	T	58.77	.	AC=1;AF=0.500;AN=2;BaseQRankSum=-0.520;ClippingRankSum=0.000;DP=15;ExcessHet=3.0103;FS=2.869;MLEAC=1;MLEAF=0.500;MQ=52.93;MQRankSum=0.430;QD=3.92;ReadPosRankSum=1.085;SOR=1.781	GT:AD:DP:GQ:PL	0/1:12,3:15:87:87,0,537
EU153401.1	1894534	.	A	G	199.77	.	AC=1;AF=0.500;AN=2;BaseQRankSum=0.293;ClippingRankSum=0.000;DP=14;ExcessHet=3.0103;FS=10.710;MLEAC=1;MLEAF=0.500;MQ=54.50;MQRankSum=-2.433;QD=14.27;ReadPosRankSum=1.747;SOR=3.912	GT:AD:DP:GQ:PL	0/1:8,6:14:99:228,0,318
EU153401.1	1894537	.	C	T	16.86	.	AC=1;AF=0.500;AN=2;BaseQRankSum=0.696;ClippingRankSum=0.000;DP=14;ExcessHet=3.0103;FS=0.000;MLEAC=1;MLEAF=0.500;MQ=54.50;MQRankSum=-1.243;QD=1.20;ReadPosRankSum=0.249;SOR=0.693	GT:AD:DP:GQ:PL	0/1:13,1:14:45:45,0,540
EU153401.1	1894544	.	C	A	13.95	.	AC=1;AF=0.500;AN=2;BaseQRankSum=0.856;ClippingRankSum=0.000;DP=16;ExcessHet=3.0103;FS=2.808;MLEAC=1;MLEAF=0.500;MQ=54.07;MQRankSum=-2.725;QD=0.93;ReadPosRankSum=0.943;SOR=1.609	GT:AD:DP:GQ:PL	0/1:13,2:15:42:42,0,582
EU153401.1	1894546	.	T	A	103.77	.	AC=1;AF=0.500;AN=2;BaseQRankSum=0.081;ClippingRankSum=0.000;DP=17;ExcessHet=3.0103;FS=6.117;MLEAC=1;MLEAF=0.500;MQ=53.35;MQRankSum=-0.443;QD=6.49;ReadPosRankSum=1.528;SOR=2.712	GT:AD:DP:GQ:PL	0/1:12,4:16:99:132,0,492
EU153401.1	1894567	.	G	C	235.77	.	AC=1;AF=0.500;AN=2;BaseQRankSum=0.000;ClippingRankSum=0.000;DP=17;ExcessHet=3.0103;FS=6.422;MLEAC=1;MLEAF=0.500;MQ=53.35;MQRankSum=-2.463;QD=13.87;ReadPosRankSum=1.013;SOR=2.833	GT:AD:DP:GQ:PL	0/1:10,7:17:99:264,0,392
EU153401.1	1894577	.	G	A	130.73	.	AC=1;AF=0.500;AN=2;BaseQRankSum=-2.633;ClippingRankSum=0.000;DP=42;ExcessHet=3.0103;FS=0.000;MLEAC=1;MLEAF=0.500;MQ=39.02;MQRankSum=0.037;QD=5.03;ReadPosRankSum=-2.101;SOR=1.096	GT:AD:DP:GQ:PL	0/1:21,5:26:99:168,0,1914
EU153401.1	1894578	.	T	C	109.77	.	AC=1;AF=0.500;AN=2;BaseQRankSum=-2.956;ClippingRankSum=0.000;DP=35;ExcessHet=3.0103;FS=0.000;MLEAC=1;MLEAF=0.500;MQ=40.01;MQRankSum=0.047;QD=5.23;ReadPosRankSum=-2.728;SOR=1.022	GT:AD:DP:GQ:PL	0/1:17,4:21:99:138,0,1760
EU153401.1	1894583	.	G	A	46.77	.	AC=1;AF=0.500;AN=2;BaseQRankSum=-2.876;ClippingRankSum=0.000;DP=33;ExcessHet=3.0103;FS=0.000;MLEAC=1;MLEAF=0.500;MQ=41.10;MQRankSum=-0.275;QD=2.34;ReadPosRankSum=-2.566;SOR=0.760	GT:AD:DP:GQ:PL	0/1:17,3:20:75:75,0,1472
EU153401.1	1894596	.	C	CTT	94.73	.	AC=1;AF=0.500;AN=2;BaseQRankSum=-1.732;ClippingRankSum=0.000;DP=27;ExcessHet=3.0103;FS=2.869;MLEAC=1;MLEAF=0.500;MQ=41.63;MQRankSum=-0.732;QD=6.32;ReadPosRankSum=-0.721;SOR=1.781	GT:AD:DP:GQ:PL	0/1:11,4:15:99:132,0,1275
EU153401.1	1894606	.	A	C	109.77	.	AC=1;AF=0.500;AN=2;BaseQRankSum=-1.939;ClippingRankSum=0.000;DP=24;ExcessHet=3.0103;FS=3.090;MLEAC=1;MLEAF=0.500;MQ=43.72;MQRankSum=-1.956;QD=9.15;ReadPosRankSum=-1.074;SOR=2.494	GT:AD:DP:GQ:PL	0/1:8,4:12:99:138,0,1177
EU153401.1	1894608	.	C	T	25.78	.	AC=1;AF=0.500;AN=2;BaseQRankSum=-0.714;ClippingRankSum=0.000;DP=23;ExcessHet=3.0103;FS=0.000;MLEAC=1;MLEAF=0.500;MQ=44.41;MQRankSum=-1.228;QD=2.15;ReadPosRankSum=-0.216;SOR=1.179	GT:AD:DP:GQ:PL	0/1:10,2:12:54:54,0,1198
EU153401.1	1894615	.	C	A	22.79	.	AC=1;AF=0.500;AN=2;BaseQRankSum=-1.540;ClippingRankSum=0.000;DP=22;ExcessHet=3.0103;FS=0.000;MLEAC=1;MLEAF=0.500;MQ=46.07;MQRankSum=-0.928;QD=1.90;ReadPosRankSum=0.145;SOR=0.941	GT:AD:DP:GQ:PL	0/1:11,1:12:51:51,0,1313
EU153401.1	1894616	.	A	G	13.95	.	AC=1;AF=0.500;AN=2;BaseQRankSum=-1.823;ClippingRankSum=0.000;DP=22;ExcessHet=3.0103;FS=0.000;MLEAC=1;MLEAF=0.500;MQ=46.07;MQRankSum=-0.934;QD=1.07;ReadPosRankSum=-1.781;SOR=1.508	GT:AD:DP:GQ:PL	0/1:11,2:13:42:42,0,1534
EU153401.1	1894617	.	T	C	16.86	.	AC=1;AF=0.500;AN=2;BaseQRankSum=-3.151;ClippingRankSum=0.000;DP=21;ExcessHet=3.0103;FS=2.881;MLEAC=1;MLEAF=0.500;MQ=45.49;MQRankSum=-0.573;QD=1.40;ReadPosRankSum=-0.861;SOR=1.721	GT:AD:DP:GQ:PL	0/1:10,2:12:45:45,0,1272
EU153401.1	1894621	.	T	C	53.73	.	AC=1;AF=0.500;AN=2;BaseQRankSum=-3.307;ClippingRankSum=0.000;DP=22;ExcessHet=3.0103;FS=3.123;MLEAC=1;MLEAF=0.500;MQ=44.57;MQRankSum=-0.312;QD=4.13;ReadPosRankSum=-1.292;SOR=2.030	GT:AD:DP:GQ:PL	0/1:11,2:13:91:91,0,1276
EU153401.1	1894622	.	A	G	24.75	.	AC=1;AF=0.500;AN=2;BaseQRankSum=0.319;ClippingRankSum=0.000;DP=22;ExcessHet=3.0103;FS=6.892;MLEAC=1;MLEAF=0.500;MQ=44.57;MQRankSum=-1.740;QD=2.06;ReadPosRankSum=0.703;SOR=2.815	GT:AD:DP:GQ:PL	0/1:9,3:12:62:62,0,1206
EU153401.1	1894783	.	A	C,T	770.77	.	AC=1,1;AF=0.500,0.500;AN=2;DP=20;ExcessHet=3.0103;FS=0.000;MLEAC=1,1;MLEAF=0.500,0.500;MQ=45.03;QD=33.69;SOR=0.693	GT:AD:DP:GQ:PL	1/2:0,8,12:20:99:799,469,480,336,0,300
EU153401.1	1894784	.	G	A	271.77	.	AC=1;AF=0.500;AN=2;BaseQRankSum=1.835;ClippingRankSum=0.000;DP=20;ExcessHet=3.0103;FS=0.000;MLEAC=1;MLEAF=0.500;MQ=45.03;MQRankSum=-2.152;QD=13.59;ReadPosRankSum=0.552;SOR=0.693	GT:AD:DP:GQ:PL	0/1:12,8:20:99:300,0,480
EU153401.1	1894793	.	C	T	875.77	.	AC=2;AF=1.00;AN=2;DP=19;ExcessHet=3.0103;FS=0.000;MLEAC=2;MLEAF=1.00;MQ=42.90;QD=25.10;SOR=0.793	GT:AD:DP:GQ:PL	1/1:0,19:19:63:904,63,0
EU153401.1	1894795	.	T	G	826.77	.	AC=2;AF=1.00;AN=2;DP=19;ExcessHet=3.0103;FS=0.000;MLEAC=2;MLEAF=1.00;MQ=42.90;QD=29.28;SOR=0.793	GT:AD:DP:GQ:PL	1/1:0,19:19:57:855,57,0
EU153401.1	1894800	.	G	C	871.77	.	AC=2;AF=1.00;AN=2;DP=20;ExcessHet=3.0103;FS=0.000;MLEAC=2;MLEAF=1.00;MQ=43.84;QD=32.61;SOR=0.693	GT:AD:DP:GQ:PL	1/1:0,20:20:60:900,60,0
EU153401.1	1894811	.	G	A	882.77	.	AC=2;AF=1.00;AN=2;DP=21;ExcessHet=3.0103;FS=0.000;MLEAC=2;MLEAF=1.00;MQ=43.19;QD=26.32;SOR=0.784	GT:AD:DP:GQ:PL	1/1:0,21:21:63:911,63,0
EU153401.1	1894914	.	T	A	632.77	.	AC=1;AF=0.500;AN=2;BaseQRankSum=-0.493;ClippingRankSum=0.000;DP=28;ExcessHet=3.0103;FS=1.637;MLEAC=1;MLEAF=0.500;MQ=52.62;MQRankSum=-1.439;QD=22.60;ReadPosRankSum=-1.501;SOR=0.368	GT:AD:DP:GQ:PL	0/1:8,20:28:99:661,0,218
EU153401.1	1894937	.	G	A	79.77	.	AC=1;AF=0.500;AN=2;BaseQRankSum=-0.156;ClippingRankSum=0.000;DP=31;ExcessHet=3.0103;FS=1.845;MLEAC=1;MLEAF=0.500;MQ=54.60;MQRankSum=-3.689;QD=2.57;ReadPosRankSum=0.381;SOR=0.928	GT:AD:DP:GQ:PL	0/1:26,5:31:99:108,0,1098
EU153401.1	1894960	.	G	A	52.77	.	AC=1;AF=0.500;AN=2;BaseQRankSum=1.125;ClippingRankSum=0.000;DP=33;ExcessHet=3.0103;FS=0.000;MLEAC=1;MLEAF=0.500;MQ=56.30;MQRankSum=-4.051;QD=1.60;ReadPosRankSum=0.993;SOR=0.631	GT:AD:DP:GQ:PL	0/1:29,4:33:81:81,0,1206
EU153401.1	1894962	.	G	A	52.77	.	AC=1;AF=0.500;AN=2;BaseQRankSum=1.032;ClippingRankSum=0.000;DP=33;ExcessHet=3.0103;FS=0.000;MLEAC=1;MLEAF=0.500;MQ=56.30;MQRankSum=-4.051;QD=1.60;ReadPosRankSum=0.993;SOR=0.631	GT:AD:DP:GQ:PL	0/1:29,4:33:81:81,0,1206
EU153401.1	1894976	.	G	A	49.77	.	AC=1;AF=0.500;AN=2;BaseQRankSum=0.814;ClippingRankSum=0.000;DP=34;ExcessHet=3.0103;FS=2.127;MLEAC=1;MLEAF=0.500;MQ=57.16;MQRankSum=-3.137;QD=1.46;ReadPosRankSum=0.187;SOR=1.414	GT:AD:DP:GQ:PL	0/1:30,4:34:78:78,0,1248
EU153401.1	1894979	.	G	A	52.77	.	AC=1;AF=0.500;AN=2;BaseQRankSum=0.600;ClippingRankSum=0.000;DP=33;ExcessHet=3.0103;FS=2.165;MLEAC=1;MLEAF=0.500;MQ=57.07;MQRankSum=-3.075;QD=1.60;ReadPosRankSum=-0.083;SOR=1.508	GT:AD:DP:GQ:PL	0/1:29,4:33:81:81,0,1206
EU153401.1	1894995	.	G	A	97.77	.	AC=1;AF=0.500;AN=2;BaseQRankSum=-1.998;ClippingRankSum=0.000;DP=33;ExcessHet=3.0103;FS=0.000;MLEAC=1;MLEAF=0.500;MQ=57.33;MQRankSum=-2.687;QD=2.96;ReadPosRankSum=-1.632;SOR=0.713	GT:AD:DP:GQ:PL	0/1:28,5:33:99:126,0,1161
EU153401.1	1895018	.	A	G	323.77	.	AC=1;AF=0.500;AN=2;BaseQRankSum=-1.027;ClippingRankSum=0.000;DP=35;ExcessHet=3.0103;FS=0.000;MLEAC=1;MLEAF=0.500;MQ=57.03;MQRankSum=-0.094;QD=9.25;ReadPosRankSum=0.591;SOR=0.616	GT:AD:DP:GQ:PL	0/1:23,12:35:99:352,0,881
EU153401.1	1895019	.	C	T	133.77	.	AC=1;AF=0.500;AN=2;BaseQRankSum=-0.584;ClippingRankSum=0.000;DP=34;ExcessHet=3.0103;FS=0.000;MLEAC=1;MLEAF=0.500;MQ=56.94;MQRankSum=-1.853;QD=3.93;ReadPosRankSum=-1.288;SOR=0.693	GT:AD:DP:GQ:PL	0/1:28,6:34:99:162,0,1221
EU153401.1	1895032	.	A	T	139.77	.	AC=1;AF=0.500;AN=2;BaseQRankSum=-0.147;ClippingRankSum=0.000;DP=33;ExcessHet=3.0103;FS=0.000;MLEAC=1;MLEAF=0.500;MQ=56.86;MQRankSum=-1.801;QD=4.24;ReadPosRankSum=-0.840;SOR=0.627	GT:AD:DP:GQ:PL	0/1:27,6:33:99:168,0,1137
EU153401.1	1895059	.	A	C	508.77	.	AC=1;AF=0.500;AN=2;BaseQRankSum=-2.398;ClippingRankSum=0.000;DP=31;ExcessHet=3.0103;FS=5.449;MLEAC=1;MLEAF=0.500;MQ=56.13;MQRankSum=-1.561;QD=16.41;ReadPosRankSum=-1.052;SOR=1.196	GT:AD:DP:GQ:PL	0/1:17,14:31:99:537,0,672
EU153401.1	1895066	.	G	T	508.77	.	AC=1;AF=0.500;AN=2;BaseQRankSum=-2.621;ClippingRankSum=0.000;DP=31;ExcessHet=3.0103;FS=5.449;MLEAC=1;MLEAF=0.500;MQ=56.13;MQRankSum=-1.561;QD=16.41;ReadPosRankSum=-1.291;SOR=1.196	GT:AD:DP:GQ:PL	0/1:17,14:31:99:537,0,672
EU153401.1	1895112	.	G	A	101.77	.	AC=1;AF=0.500;AN=2;BaseQRankSum=-0.694;ClippingRankSum=0.000;DP=25;ExcessHet=3.0103;FS=0.000;MLEAC=1;MLEAF=0.500;MQ=53.48;MQRankSum=0.338;QD=4.07;ReadPosRankSum=-0.861;SOR=0.458	GT:AD:DP:GQ:PL	0/1:20,5:25:99:130,0,784
EU153401.1	1895123	.	A	G	42.77	.	AC=1;AF=0.500;AN=2;BaseQRankSum=0.544;ClippingRankSum=0.000;DP=21;ExcessHet=3.0103;FS=0.000;MLEAC=1;MLEAF=0.500;MQ=53.05;MQRankSum=0.925;QD=2.04;ReadPosRankSum=-0.660;SOR=0.346	GT:AD:DP:GQ:PL	0/1:18,3:21:71:71,0,719
EU153401.1	1895140	.	G	A	223.77	.	AC=1;AF=0.500;AN=2;BaseQRankSum=0.000;ClippingRankSum=0.000;DP=20;ExcessHet=3.0103;FS=6.043;MLEAC=1;MLEAF=0.500;MQ=52.64;MQRankSum=-1.992;QD=11.19;ReadPosRankSum=-0.974;SOR=2.833	GT:AD:DP:GQ:PL	0/1:13,7:20:99:252,0,514
EU153401.1	1895177	.	C	T	64.77	.	AC=1;AF=0.500;AN=2;BaseQRankSum=0.000;ClippingRankSum=0.000;DP=14;ExcessHet=3.0103;FS=0.000;MLEAC=1;MLEAF=0.500;MQ=50.88;MQRankSum=-2.008;QD=4.63;ReadPosRankSum=-1.326;SOR=1.426	GT:AD:DP:GQ:PL	0/1:11,3:14:93:93,0,757
EU153401.1	1895181	.	G	A	64.77	.	AC=1;AF=0.500;AN=2;BaseQRankSum=0.696;ClippingRankSum=0.000;DP=14;ExcessHet=3.0103;FS=0.000;MLEAC=1;MLEAF=0.500;MQ=50.88;MQRankSum=-2.008;QD=4.63;ReadPosRankSum=-1.176;SOR=1.426	GT:AD:DP:GQ:PL	0/1:11,3:14:93:93,0,757
EU153401.1	1895291	.	T	G	466.77	.	AC=2;AF=1.00;AN=2;DP=15;ExcessHet=3.0103;FS=0.000;MLEAC=2;MLEAF=1.00;MQ=42.41;QD=32.24;SOR=2.494	GT:AD:DP:GQ:PL	1/1:0,11:11:33:495,33,0
EU153401.1	1895314	.	A	G	421.77	.	AC=2;AF=1.00;AN=2;DP=14;ExcessHet=3.0103;FS=0.000;MLEAC=2;MLEAF=1.00;MQ=42.57;QD=29.36;SOR=3.258	GT:AD:DP:GQ:PL	1/1:0,10:10:30:450,30,0
EU153401.1	1895318	.	C	CA	430.37	.	AC=2;AF=1.00;AN=2;DP=15;ExcessHet=3.0103;FS=0.000;MLEAC=2;MLEAF=1.00;MQ=43.95;QD=32.72;SOR=3.442	GT:AD:DP:GQ:PL	1/1:0,11:11:8:467,8,0
EU153401.1	1895320	.	G	A	439.41	.	AC=2;AF=1.00;AN=2;BaseQRankSum=0.000;ClippingRankSum=0.000;DP=16;ExcessHet=3.0103;FS=0.000;MLEAC=2;MLEAF=1.00;MQ=42.97;MQRankSum=1.802;QD=31.52;ReadPosRankSum=1.741;SOR=2.147	GT:AD:DP:GQ:PL	1/1:1,11:12:8:467,8,0
EU153401.1	1895343	.	T	A	150.77	.	AC=1;AF=0.500;AN=2;BaseQRankSum=-1.465;ClippingRankSum=0.000;DP=19;ExcessHet=3.0103;FS=8.451;MLEAC=1;MLEAF=0.500;MQ=47.78;MQRankSum=-1.072;QD=10.05;ReadPosRankSum=-0.919;SOR=0.027	GT:AD:DP:GQ:PL	0/1:9,6:15:99:179,0,383
EU153401.1	1895348	.	T	C	649.77	.	AC=2;AF=1.00;AN=2;DP=20;ExcessHet=3.0103;FS=0.000;MLEAC=2;MLEAF=1.00;MQ=48.46;QD=25.99;SOR=2.584	GT:AD:DP:GQ:PL	1/1:0,16:16:48:678,48,0
EU153401.1	1895437	.	C	T	826.84	.	AC=2;AF=1.00;AN=2;DP=36;ExcessHet=3.0103;FS=0.000;MLEAC=2;MLEAF=1.00;MQ=51.36;QD=29.02;SOR=0.693	GT:AD:DP:GQ:PL	1/1:0,20:20:18:855,18,0
EU153401.1	1895446	.	C	G	835.77	.	AC=1;AF=0.500;AN=2;BaseQRankSum=-1.089;ClippingRankSum=0.000;DP=43;ExcessHet=3.0103;FS=1.882;MLEAC=1;MLEAF=0.500;MQ=51.51;MQRankSum=2.760;QD=30.95;ReadPosRankSum=3.658;SOR=0.438	GT:AD:DP:GQ:PL	0/1:6,21:27:99:864,0,163
EU153401.1	1895447	.	T	C	835.77	.	AC=1;AF=0.500;AN=2;BaseQRankSum=-1.252;ClippingRankSum=0.000;DP=43;ExcessHet=3.0103;FS=1.882;MLEAC=1;MLEAF=0.500;MQ=51.51;MQRankSum=2.760;QD=30.95;ReadPosRankSum=3.652;SOR=0.438	GT:AD:DP:GQ:PL	0/1:6,21:27:99:864,0,163
EU153401.1	1895483	.	ACT	A	225.73	.	AC=1;AF=0.500;AN=2;BaseQRankSum=2.458;ClippingRankSum=0.000;DP=76;ExcessHet=3.0103;FS=0.000;MLEAC=1;MLEAF=0.500;MQ=44.09;MQRankSum=1.634;QD=10.75;ReadPosRankSum=1.407;SOR=1.002	GT:AD:DP:GQ:PL	0/1:12,9:21:99:263,0,458
EU153401.1	1895498	.	CTCTCTT	C	133.73	.	AC=1;AF=0.500;AN=2;BaseQRankSum=-2.157;ClippingRankSum=0.000;DP=53;ExcessHet=3.0103;FS=0.000;MLEAC=1;MLEAF=0.500;MQ=49.06;MQRankSum=2.099;QD=4.18;ReadPosRankSum=1.478;SOR=0.536	GT:AD:DP:GQ:PL	0/1:25,7:32:99:171,0,946
EU153401.1	1895532	.	CAAAA	C	484.74	.	AC=1;AF=0.500;AN=2;BaseQRankSum=-0.877;ClippingRankSum=0.000;DP=23;ExcessHet=3.0103;FS=0.000;MLEAC=1;MLEAF=0.500;MQ=54.90;MQRankSum=3.738;QD=21.08;ReadPosRankSum=3.151;SOR=1.179	GT:AD:DP:GQ:PL	0/1:5,18:23:99:519,0,157
EU153401.1	1895572	.	C	A	329.77	.	AC=1;AF=0.500;AN=2;BaseQRankSum=-1.304;ClippingRankSum=0.000;DP=19;ExcessHet=3.0103;FS=4.561;MLEAC=1;MLEAF=0.500;MQ=60.00;MQRankSum=0.000;QD=17.36;ReadPosRankSum=-1.310;SOR=0.132	GT:AD:DP:GQ:PL	0/1:9,10:19:99:358,0,346
EU153401.1	1895634	.	AT	A	169.73	.	AC=1;AF=0.500;AN=2;BaseQRankSum=-0.674;ClippingRankSum=0.000;DP=17;ExcessHet=3.0103;FS=9.249;MLEAC=1;MLEAF=0.500;MQ=57.52;MQRankSum=0.662;QD=10.61;ReadPosRankSum=0.363;SOR=2.800	GT:AD:DP:GQ:PL	0/1:8,8:16:99:207,0,219
EU153401.1	1895635	.	T	C	190.77	.	AC=1;AF=0.500;AN=2;BaseQRankSum=0.000;ClippingRankSum=0.000;DP=17;ExcessHet=3.0103;FS=9.249;MLEAC=1;MLEAF=0.500;MQ=57.52;MQRankSum=-0.662;QD=11.92;ReadPosRankSum=-0.774;SOR=0.838	GT:AD:DP:GQ:PL	0/1:8,8:16:99:219,0,207
EU153401.1	1895636	.	T	C	178.77	.	AC=1;AF=0.500;AN=2;BaseQRankSum=0.000;ClippingRankSum=0.000;DP=17;ExcessHet=3.0103;FS=9.249;MLEAC=1;MLEAF=0.500;MQ=57.52;MQRankSum=0.662;QD=11.17;ReadPosRankSum=0.374;SOR=2.800	GT:AD:DP:GQ:PL	0/1:8,8:16:99:207,0,219
EU153401.1	1895637	.	T	C	190.77	.	AC=1;AF=0.500;AN=2;BaseQRankSum=0.000;ClippingRankSum=0.000;DP=17;ExcessHet=3.0103;FS=9.249;MLEAC=1;MLEAF=0.500;MQ=57.52;MQRankSum=-0.662;QD=11.92;SOR=0.838	GT:AD:DP:GQ:PL	0/1:8,8:16:99:219,0,207
EU153401.1	1895647	.	A	G	647.74	.	AC=2;AF=1.00;AN=2;BaseQRankSum=-0.183;ClippingRankSum=0.000;DP=17;ExcessHet=3.0103;FS=0.000;MLEAC=2;MLEAF=1.00;MQ=57.52;MQRankSum=1.783;QD=36.92;ReadPosRankSum=0.205;SOR=0.330	GT:AD:DP:GQ:PL	1/1:1,16:17:6:675,6,0
EU153401.1	1895653	.	G	A	647.74	.	AC=2;AF=1.00;AN=2;BaseQRankSum=-0.196;ClippingRankSum=0.000;DP=15;ExcessHet=3.0103;FS=0.000;MLEAC=2;MLEAF=1.00;MQ=57.19;MQRankSum=1.634;QD=33.09;ReadPosRankSum=0.464;SOR=0.527	GT:AD:DP:GQ:PL	1/1:1,14:15:6:675,6,0
EU153401.1	1895668	.	T	C	601.77	.	AC=2;AF=1.00;AN=2;DP=14;ExcessHet=3.0103;FS=0.000;MLEAC=2;MLEAF=1.00;MQ=56.98;QD=24.30;SOR=1.329	GT:AD:DP:GQ:PL	1/1:0,14:14:42:630,42,0
EU153401.1	1895679	.	C	A	232.77	.	AC=1;AF=0.500;AN=2;BaseQRankSum=1.198;ClippingRankSum=0.000;DP=14;ExcessHet=3.0103;FS=2.522;MLEAC=1;MLEAF=0.500;MQ=56.98;MQRankSum=0.677;QD=16.63;ReadPosRankSum=0.496;SOR=2.179	GT:AD:DP:GQ:PL	0/1:7,7:14:99:261,0,273
EU153401.1	1895688	.	C	A	13.95	.	AC=1;AF=0.500;AN=2;BaseQRankSum=-0.978;ClippingRankSum=0.000;DP=15;ExcessHet=3.0103;FS=0.000;MLEAC=1;MLEAF=0.500;MQ=57.19;MQRankSum=-0.545;QD=0.93;ReadPosRankSum=0.170;SOR=0.223	GT:AD:DP:GQ:PL	0/1:13,2:15:42:42,0,562
EU153401.1	1895693	.	C	T	671.77	.	AC=2;AF=1.00;AN=2;DP=16;ExcessHet=3.0103;FS=0.000;MLEAC=2;MLEAF=1.00;MQ=57.37;QD=29.28;SOR=1.244	GT:AD:DP:GQ:PL	1/1:0,16:16:48:700,48,0
EU153401.1	1895695	.	A	G	13.95	.	AC=1;AF=0.500;AN=2;BaseQRankSum=-0.493;ClippingRankSum=0.000;DP=16;ExcessHet=3.0103;FS=0.000;MLEAC=1;MLEAF=0.500;MQ=57.37;MQRankSum=-0.626;QD=0.87;ReadPosRankSum=0.477;SOR=0.307	GT:AD:DP:GQ:PL	0/1:14,2:16:42:42,0,562
EU153401.1	1895745	.	G	A	133.77	.	AC=1;AF=0.500;AN=2;BaseQRankSum=2.286;ClippingRankSum=0.000;DP=20;ExcessHet=3.0103;FS=0.000;MLEAC=1;MLEAF=0.500;MQ=53.53;MQRankSum=-1.283;QD=6.69;ReadPosRankSum=-0.654;SOR=0.877	GT:AD:DP:GQ:PL	0/1:15,5:20:99:162,0,794
EU153401.1	1895755	.	G	C	142.77	.	AC=1;AF=0.500;AN=2;BaseQRankSum=1.868;ClippingRankSum=0.000;DP=20;ExcessHet=3.0103;FS=0.000;MLEAC=1;MLEAF=0.500;MQ=53.53;MQRankSum=-2.003;QD=7.93;ReadPosRankSum=-0.413;SOR=0.859	GT:AD:DP:GQ:PL	0/1:13,5:18:99:171,0,669
EU153401.1	1895769	.	G	T	50.77	.	AC=1;AF=0.500;AN=2;BaseQRankSum=-0.734;ClippingRankSum=0.000;DP=20;ExcessHet=3.0103;FS=2.282;MLEAC=1;MLEAF=0.500;MQ=53.64;MQRankSum=1.365;QD=2.54;ReadPosRankSum=0.619;SOR=1.609	GT:AD:DP:GQ:PL	0/1:16,4:20:79:79,0,602
EU153401.1	1895783	.	C	A	97.77	.	AC=1;AF=0.500;AN=2;BaseQRankSum=1.252;ClippingRankSum=0.000;DP=18;ExcessHet=3.0103;FS=0.000;MLEAC=1;MLEAF=0.500;MQ=56.28;MQRankSum=-1.875;QD=5.43;ReadPosRankSum=0.698;SOR=0.892	GT:AD:DP:GQ:PL	0/1:14,4:18:99:126,0,534
EU153401.1	1895802	.	C	T	91.77	.	AC=1;AF=0.500;AN=2;BaseQRankSum=1.313;ClippingRankSum=0.000;DP=20;ExcessHet=3.0103;FS=2.086;MLEAC=1;MLEAF=0.500;MQ=55.25;MQRankSum=-1.398;QD=4.59;ReadPosRankSum=1.263;SOR=1.270	GT:AD:DP:GQ:PL	0/1:16,4:20:99:120,0,582
EU153401.1	1895826	.	G	A	94.77	.	AC=1;AF=0.500;AN=2;BaseQRankSum=0.000;ClippingRankSum=0.000;DP=19;ExcessHet=3.0103;FS=0.000;MLEAC=1;MLEAF=0.500;MQ=54.28;MQRankSum=-1.006;QD=4.99;ReadPosRankSum=-0.630;SOR=1.085	GT:AD:DP:GQ:PL	0/1:15,4:19:99:123,0,615
EU153401.1	1895865	.	C	T	11.12	.	AC=1;AF=0.500;AN=2;BaseQRankSum=0.667;ClippingRankSum=0.000;DP=17;ExcessHet=3.0103;FS=0.000;MLEAC=1;MLEAF=0.500;MQ=54.89;MQRankSum=-1.025;QD=0.65;ReadPosRankSum=-0.907;SOR=0.582	GT:AD:DP:GQ:PL	0/1:15,2:17:39:39,0,624
EU153401.1	1895866	.	G	A	11.12	.	AC=1;AF=0.500;AN=2;BaseQRankSum=0.667;ClippingRankSum=0.000;DP=17;ExcessHet=3.0103;FS=0.000;MLEAC=1;MLEAF=0.500;MQ=54.89;MQRankSum=-1.025;QD=0.65;ReadPosRankSum=-0.982;SOR=0.582	GT:AD:DP:GQ:PL	0/1:15,2:17:39:39,0,624
EU153401.1	1895874	.	A	G	177.77	.	AC=1;AF=0.500;AN=2;BaseQRankSum=0.849;ClippingRankSum=0.000;DP=14;ExcessHet=3.0103;FS=0.000;MLEAC=1;MLEAF=0.500;MQ=54.72;MQRankSum=-3.481;QD=12.70;ReadPosRankSum=0.386;SOR=0.905	GT:AD:DP:GQ:PL	0/1:9,5:14:99:206,0,360
EU153401.1	1895879	.	G	A	148.77	.	AC=1;AF=0.500;AN=2;BaseQRankSum=0.736;ClippingRankSum=0.000;DP=13;ExcessHet=3.0103;FS=9.792;MLEAC=1;MLEAF=0.500;MQ=55.88;MQRankSum=-3.195;QD=11.44;ReadPosRankSum=1.047;SOR=3.246	GT:AD:DP:GQ:PL	0/1:9,4:13:99:177,0,363
EU153401.1	1895892	.	TC	T	184.73	.	AC=1;AF=0.500;AN=2;BaseQRankSum=-0.502;ClippingRankSum=0.000;DP=14;ExcessHet=3.0103;FS=11.228;MLEAC=1;MLEAF=0.500;MQ=55.68;MQRankSum=3.361;QD=14.21;ReadPosRankSum=0.422;SOR=0.823	GT:AD:DP:GQ:PL	0/1:5,8:13:99:222,0,186
EU153401.1	1895901	.	T	G	157.77	.	AC=1;AF=0.500;AN=2;BaseQRankSum=0.000;ClippingRankSum=0.000;DP=13;ExcessHet=3.0103;FS=11.228;MLEAC=1;MLEAF=0.500;MQ=55.33;MQRankSum=-3.361;QD=12.14;ReadPosRankSum=-0.494;SOR=3.596	GT:AD:DP:GQ:PL	0/1:8,5:13:99:186,0,321
EU153401.1	1895906	.	T	C	157.77	.	AC=1;AF=0.500;AN=2;BaseQRankSum=0.502;ClippingRankSum=0.000;DP=13;ExcessHet=3.0103;FS=11.228;MLEAC=1;MLEAF=0.500;MQ=55.33;MQRankSum=-3.361;QD=12.14;ReadPosRankSum=-0.851;SOR=3.596	GT:AD:DP:GQ:PL	0/1:8,5:13:99:186,0,321
EU153401.1	1895908	.	T	A	157.77	.	AC=1;AF=0.500;AN=2;BaseQRankSum=0.000;ClippingRankSum=0.000;DP=13;ExcessHet=3.0103;FS=11.228;MLEAC=1;MLEAF=0.500;MQ=55.33;MQRankSum=-3.361;QD=12.14;ReadPosRankSum=-0.926;SOR=3.596	GT:AD:DP:GQ:PL	0/1:8,5:13:99:186,0,321
EU153401.1	1895913	.	A	T	202.77	.	AC=1;AF=0.500;AN=2;BaseQRankSum=0.000;ClippingRankSum=0.000;DP=12;ExcessHet=3.0103;FS=15.563;MLEAC=1;MLEAF=0.500;MQ=54.93;MQRankSum=-3.224;QD=16.90;ReadPosRankSum=-1.524;SOR=3.590	GT:AD:DP:GQ:PL	0/1:7,5:12:99:231,0,276
EU153401.1	1895920	.	C	T	242.77	.	AC=1;AF=0.500;AN=2;BaseQRankSum=-2.070;ClippingRankSum=0.000;DP=16;ExcessHet=3.0103;FS=5.021;MLEAC=1;MLEAF=0.500;MQ=56.24;MQRankSum=-2.489;QD=15.17;ReadPosRankSum=-1.675;SOR=1.773	GT:AD:DP:GQ:PL	0/1:8,8:16:99:271,0,312
EU153401.1	1895931	.	T	C	280.77	.	AC=1;AF=0.500;AN=2;BaseQRankSum=-2.070;ClippingRankSum=0.000;DP=16;ExcessHet=3.0103;FS=5.021;MLEAC=1;MLEAF=0.500;MQ=55.86;MQRankSum=-2.402;QD=17.55;ReadPosRankSum=-0.986;SOR=1.773	GT:AD:DP:GQ:PL	0/1:8,8:16:99:309,0,351
EU153401.1	1895934	.	C	CCA	271.73	.	AC=1;AF=0.500;AN=2;BaseQRankSum=-1.059;ClippingRankSum=0.000;DP=17;ExcessHet=3.0103;FS=8.141;MLEAC=1;MLEAF=0.500;MQ=56.11;MQRankSum=-2.533;QD=15.98;ReadPosRankSum=-0.613;SOR=1.753	GT:AD:DP:GQ:PL	0/1:9,8:17:99:309,0,351
EU153401.1	1895939	.	TGG	T	211.73	.	AC=1;AF=0.500;AN=2;BaseQRankSum=-1.588;ClippingRankSum=0.000;DP=16;ExcessHet=3.0103;FS=5.021;MLEAC=1;MLEAF=0.500;MQ=56.78;MQRankSum=-2.232;QD=14.12;ReadPosRankSum=-0.739;SOR=1.492	GT:AD:DP:GQ:PL	0/1:8,7:15:99:249,0,309
EU153401.1	1895947	.	A	C	259.77	.	AC=1;AF=0.500;AN=2;BaseQRankSum=-0.736;ClippingRankSum=0.000;DP=15;ExcessHet=3.0103;FS=2.081;MLEAC=1;MLEAF=0.500;MQ=56.56;MQRankSum=-2.352;QD=17.32;ReadPosRankSum=-1.145;SOR=1.061	GT:AD:DP:GQ:PL	0/1:7,8:15:99:288,0,348
EU153401.1	1895952	.	G	A	238.77	.	AC=1;AF=0.500;AN=2;BaseQRankSum=-0.790;ClippingRankSum=0.000;DP=16;ExcessHet=3.0103;FS=2.158;MLEAC=1;MLEAF=0.500;MQ=57.59;MQRankSum=-2.015;QD=15.92;ReadPosRankSum=-0.005;SOR=1.245	GT:AD:DP:GQ:PL	0/1:9,6:15:99:267,0,357
EU153401.1	1895958	.	T	C	238.77	.	AC=1;AF=0.500;AN=2;BaseQRankSum=-0.253;ClippingRankSum=0.000;DP=16;ExcessHet=3.0103;FS=0.000;MLEAC=1;MLEAF=0.500;MQ=58.39;MQRankSum=-1.863;QD=14.92;ReadPosRankSum=0.000;SOR=0.735	GT:AD:DP:GQ:PL	0/1:9,7:16:99:267,0,357
EU153401.1	1895966	.	T	C	25.78	.	AC=1;AF=0.500;AN=2;BaseQRankSum=0.447;ClippingRankSum=0.000;DP=11;ExcessHet=3.0103;FS=3.424;MLEAC=1;MLEAF=0.500;MQ=58.47;MQRankSum=-1.335;QD=2.34;ReadPosRankSum=-1.795;SOR=2.272	GT:AD:DP:GQ:PL	0/1:9,2:11:54:54,0,414
EU153401.1	1896068	.	AATT	A	244.73	.	AC=1;AF=0.500;AN=2;BaseQRankSum=0.000;ClippingRankSum=0.000;DP=11;ExcessHet=3.0103;FS=0.000;MLEAC=1;MLEAF=0.500;MQ=60.00;MQRankSum=0.000;QD=22.25;ReadPosRankSum=1.213;SOR=0.941	GT:AD:DP:GQ:PL	0/1:4,7:11:99:282,0,147
EU153401.1	1896080	.	G	GTT	100.73	.	AC=1;AF=0.500;AN=2;BaseQRankSum=0.431;ClippingRankSum=0.000;DP=12;ExcessHet=3.0103;FS=0.000;MLEAC=1;MLEAF=0.500;MQ=58.59;MQRankSum=0.431;QD=8.39;ReadPosRankSum=0.000;SOR=0.693	GT:AD:DP:GQ:PL	0/1:8,4:12:99:138,0,384
EU153401.1	1896090	.	A	T	146.77	.	AC=1;AF=0.500;AN=2;BaseQRankSum=0.000;ClippingRankSum=0.000;DP=13;ExcessHet=3.0103;FS=0.000;MLEAC=1;MLEAF=0.500;MQ=55.14;MQRankSum=1.050;QD=11.29;ReadPosRankSum=0.594;SOR=0.283	GT:AD:DP:GQ:PL	0/1:9,4:13:99:175,0,381
EU153401.1	1896101	.	CG	C	123.73	.	AC=1;AF=0.500;AN=2;BaseQRankSum=0.713;ClippingRankSum=0.000;DP=38;ExcessHet=3.0103;FS=6.345;MLEAC=1;MLEAF=0.500;MQ=42.07;MQRankSum=3.000;QD=3.34;ReadPosRankSum=0.130;SOR=1.812	GT:AD:DP:GQ:PL	0/1:29,8:37:99:161,0,1066
EU153401.1	1896151	.	A	G	230.77	.	AC=1;AF=0.500;AN=2;BaseQRankSum=1.595;ClippingRankSum=0.000;DP=152;ExcessHet=3.0103;FS=3.188;MLEAC=1;MLEAF=0.500;MQ=34.80;MQRankSum=-1.808;QD=1.82;ReadPosRankSum=-0.402;SOR=1.082	GT:AD:DP:GQ:PL	0/1:105,22:127:99:259,0,3552
EU153401.1	1896250	.	A	G	117.77	.	AC=1;AF=0.500;AN=2;BaseQRankSum=3.427;ClippingRankSum=0.000;DP=134;ExcessHet=3.0103;FS=1.188;MLEAC=1;MLEAF=0.500;MQ=36.27;MQRankSum=0.010;QD=0.89;ReadPosRankSum=2.278;SOR=0.872	GT:AD:DP:GQ:PL	0/1:117,16:133:99:146,0,4242
EU153401.1	1896271	.	C	A,G	1943.77	.	AC=1,1;AF=0.500,0.500;AN=2;BaseQRankSum=-0.338;ClippingRankSum=0.000;DP=54;ExcessHet=3.0103;FS=1.864;MLEAC=1,1;MLEAF=0.500,0.500;MQ=41.89;MQRankSum=1.027;QD=35.08;ReadPosRankSum=1.582;SOR=1.264	GT:AD:DP:GQ:PL	1/2:5,7,41:53:99:1972,1460,1546,115,0,137
EU153401.1	1896302	.	A	AATT	1248.73	.	AC=2;AF=1.00;AN=2;DP=38;ExcessHet=3.0103;FS=0.000;MLEAC=2;MLEAF=1.00;MQ=44.07;QD=29.19;SOR=1.765	GT:AD:DP:GQ:PL	1/1:0,30:30:96:1286,96,0
EU153401.1	1896322	.	T	TTTA	176.73	.	AC=1;AF=0.500;AN=2;BaseQRankSum=-1.296;ClippingRankSum=0.000;DP=19;ExcessHet=3.0103;FS=13.667;MLEAC=1;MLEAF=0.500;MQ=55.95;MQRankSum=1.371;QD=9.82;ReadPosRankSum=0.235;SOR=2.215	GT:AD:DP:GQ:PL	0/1:12,6:18:99:214,0,471
EU153401.1	1896539	.	G	T	24.78	.	AC=1;AF=0.500;AN=2;BaseQRankSum=0.000;ClippingRankSum=0.000;DP=12;ExcessHet=3.0103;FS=3.424;MLEAC=1;MLEAF=0.500;MQ=46.42;MQRankSum=-1.078;QD=2.07;ReadPosRankSum=-1.917;SOR=2.252	GT:AD:DP:GQ:PL	0/1:10,2:12:53:53,0,412
EU153401.1	1896570	.	G	A	378.77	.	AC=1;AF=0.500;AN=2;BaseQRankSum=1.276;ClippingRankSum=0.000;DP=15;ExcessHet=3.0103;FS=5.497;MLEAC=1;MLEAF=0.500;MQ=49.71;MQRankSum=-1.084;QD=25.25;ReadPosRankSum=-0.722;SOR=1.033	GT:AD:DP:GQ:PL	0/1:4,11:15:94:407,0,94
EU153401.1	1896579	.	G	A	605.77	.	AC=2;AF=1.00;AN=2;DP=15;ExcessHet=3.0103;FS=0.000;MLEAC=2;MLEAF=1.00;MQ=49.71;QD=30.11;SOR=0.818	GT:AD:DP:GQ:PL	1/1:0,15:15:45:634,45,0
EU153401.1	1896582	.	CAG	C	370.73	.	AC=1;AF=0.500;AN=2;BaseQRankSum=1.757;ClippingRankSum=0.000;DP=14;ExcessHet=3.0103;FS=2.522;MLEAC=1;MLEAF=0.500;MQ=50.33;MQRankSum=-0.873;QD=26.48;ReadPosRankSum=-0.358;SOR=0.793	GT:AD:DP:GQ:PL	0/1:4,10:14:99:408,0,138
EU153401.1	1896616	.	A	G	109.77	.	AC=1;AF=0.500;AN=2;BaseQRankSum=-0.418;ClippingRankSum=0.000;DP=14;ExcessHet=3.0103;FS=2.363;MLEAC=1;MLEAF=0.500;MQ=54.19;MQRankSum=-0.359;QD=7.84;ReadPosRankSum=-0.974;SOR=0.223	GT:AD:DP:GQ:PL	0/1:10,4:14:99:138,0,609
EU153401.1	1896622	.	A	G	112.77	.	AC=1;AF=0.500;AN=2;BaseQRankSum=-0.949;ClippingRankSum=0.000;DP=13;ExcessHet=3.0103;FS=2.757;MLEAC=1;MLEAF=0.500;MQ=55.13;MQRankSum=-0.748;QD=8.67;ReadPosRankSum=-1.840;SOR=0.132	GT:AD:DP:GQ:PL	0/1:9,4:13:99:141,0,587
EU153401.1	1896663	.	T	C	50.77	.	AC=1;AF=0.500;AN=2;BaseQRankSum=-1.643;ClippingRankSum=0.000;DP=13;ExcessHet=3.0103;FS=3.041;MLEAC=1;MLEAF=0.500;MQ=54.59;MQRankSum=-1.800;QD=3.91;ReadPosRankSum=1.342;SOR=2.215	GT:AD:DP:GQ:PL	0/1:10,3:13:79:79,0,409
EU153401.1	1896676	.	T	A	70.77	.	AC=1;AF=0.500;AN=2;BaseQRankSum=0.000;ClippingRankSum=0.000;DP=12;ExcessHet=3.0103;FS=3.090;MLEAC=1;MLEAF=0.500;MQ=54.20;MQRankSum=-1.767;QD=5.90;ReadPosRankSum=0.319;SOR=2.494	GT:AD:DP:GQ:PL	0/1:9,3:12:99:99,0,657
EU153401.1	1896677	.	G	T	70.77	.	AC=1;AF=0.500;AN=2;BaseQRankSum=0.000;ClippingRankSum=0.000;DP=12;ExcessHet=3.0103;FS=3.090;MLEAC=1;MLEAF=0.500;MQ=54.20;MQRankSum=-1.767;QD=5.90;ReadPosRankSum=0.319;SOR=2.494	GT:AD:DP:GQ:PL	0/1:9,3:12:99:99,0,657
EU153401.1	1896678	.	T	A	70.77	.	AC=1;AF=0.500;AN=2;BaseQRankSum=0.000;ClippingRankSum=0.000;DP=12;ExcessHet=3.0103;FS=3.090;MLEAC=1;MLEAF=0.500;MQ=54.20;MQRankSum=-1.767;QD=5.90;ReadPosRankSum=0.319;SOR=2.494	GT:AD:DP:GQ:PL	0/1:9,3:12:99:99,0,657
EU153401.1	1896709	.	C	G	603.77	.	AC=2;AF=1.00;AN=2;DP=14;ExcessHet=3.0103;FS=0.000;MLEAC=2;MLEAF=1.00;MQ=54.07;QD=34.90;SOR=0.693	GT:AD:DP:GQ:PL	1/1:0,14:14:45:632,45,0
EU153401.1	1896729	.	C	T	64.77	.	AC=1;AF=0.500;AN=2;BaseQRankSum=0.897;ClippingRankSum=0.000;DP=14;ExcessHet=3.0103;FS=5.880;MLEAC=1;MLEAF=0.500;MQ=52.54;MQRankSum=-2.596;QD=4.63;ReadPosRankSum=-0.390;SOR=2.546	GT:AD:DP:GQ:PL	0/1:11,3:14:93:93,0,453
EU153401.1	1896732	.	C	T	61.77	.	AC=1;AF=0.500;AN=2;BaseQRankSum=0.897;ClippingRankSum=0.000;DP=14;ExcessHet=3.0103;FS=5.880;MLEAC=1;MLEAF=0.500;MQ=52.54;MQRankSum=-2.596;QD=4.41;ReadPosRankSum=0.078;SOR=2.546	GT:AD:DP:GQ:PL	0/1:11,3:14:90:90,0,495
EU153401.1	1896750	.	C	T	64.77	.	AC=1;AF=0.500;AN=2;BaseQRankSum=1.721;ClippingRankSum=0.000;DP=14;ExcessHet=3.0103;FS=6.803;MLEAC=1;MLEAF=0.500;MQ=52.78;MQRankSum=-2.664;QD=4.63;ReadPosRankSum=1.013;SOR=2.817	GT:AD:DP:GQ:PL	0/1:11,3:14:93:93,0,412
EU153401.1	1896777	.	G	C	112.77	.	AC=1;AF=0.500;AN=2;BaseQRankSum=1.969;ClippingRankSum=0.000;DP=13;ExcessHet=3.0103;FS=6.421;MLEAC=1;MLEAF=0.500;MQ=53.27;MQRankSum=-3.195;QD=8.67;ReadPosRankSum=-0.075;SOR=2.910	GT:AD:DP:GQ:PL	0/1:9,4:13:99:141,0,366
EU153401.1	1896778	.	T	A	112.77	.	AC=1;AF=0.500;AN=2;BaseQRankSum=1.969;ClippingRankSum=0.000;DP=13;ExcessHet=3.0103;FS=6.421;MLEAC=1;MLEAF=0.500;MQ=53.27;MQRankSum=-3.195;QD=8.67;ReadPosRankSum=0.075;SOR=2.910	GT:AD:DP:GQ:PL	0/1:9,4:13:99:141,0,366
EU153401.1	1896781	.	A	G	109.77	.	AC=1;AF=0.500;AN=2;BaseQRankSum=1.969;ClippingRankSum=0.000;DP=13;ExcessHet=3.0103;FS=6.421;MLEAC=1;MLEAF=0.500;MQ=53.27;MQRankSum=-3.195;QD=8.44;ReadPosRankSum=0.221;SOR=2.910	GT:AD:DP:GQ:PL	0/1:9,4:13:99:138,0,408
EU153401.1	1896794	.	A	G	139.77	.	AC=1;AF=0.500;AN=2;BaseQRankSum=0.424;ClippingRankSum=0.000;DP=19;ExcessHet=3.0103;FS=8.512;MLEAC=1;MLEAF=0.500;MQ=51.94;MQRankSum=-1.976;QD=7.36;ReadPosRankSum=1.175;SOR=1.889	GT:AD:DP:GQ:PL	0/1:14,5:19:99:168,0,573
EU153401.1	1896800	.	T	A	77.77	.	AC=1;AF=0.500;AN=2;BaseQRankSum=1.365;ClippingRankSum=0.000;DP=19;ExcessHet=3.0103;FS=2.199;MLEAC=1;MLEAF=0.500;MQ=52.14;MQRankSum=-1.197;QD=4.09;ReadPosRankSum=-2.371;SOR=1.426	GT:AD:DP:GQ:PL	0/1:15,4:19:99:106,0,548
EU153401.1	1896803	.	T	G	173.77	.	AC=1;AF=0.500;AN=2;BaseQRankSum=-0.513;ClippingRankSum=0.000;DP=19;ExcessHet=3.0103;FS=4.964;MLEAC=1;MLEAF=0.500;MQ=52.14;MQRankSum=-2.146;QD=9.15;ReadPosRankSum=0.177;SOR=1.108	GT:AD:DP:GQ:PL	0/1:13,6:19:99:202,0,528
EU153401.1	1896804	.	G	A	173.77	.	AC=1;AF=0.500;AN=2;BaseQRankSum=-0.925;ClippingRankSum=0.000;DP=19;ExcessHet=3.0103;FS=4.964;MLEAC=1;MLEAF=0.500;MQ=52.14;MQRankSum=-2.146;QD=9.15;ReadPosRankSum=0.266;SOR=1.108	GT:AD:DP:GQ:PL	0/1:13,6:19:99:202,0,528
EU153401.1	1896830	.	C	CT	226.73	.	AC=1;AF=0.500;AN=2;BaseQRankSum=-1.050;ClippingRankSum=0.000;DP=14;ExcessHet=3.0103;FS=2.276;MLEAC=1;MLEAF=0.500;MQ=54.51;MQRankSum=-3.588;QD=16.20;ReadPosRankSum=0.125;SOR=1.170	GT:AD:DP:GQ:PL	0/1:8,6:14:99:264,0,315
EU153401.1	1896842	.	T	C	196.77	.	AC=1;AF=0.500;AN=2;BaseQRankSum=0.405;ClippingRankSum=0.000;DP=15;ExcessHet=3.0103;FS=2.059;MLEAC=1;MLEAF=0.500;MQ=54.85;MQRankSum=-3.719;QD=13.12;ReadPosRankSum=1.100;SOR=0.283	GT:AD:DP:GQ:PL	0/1:9,6:15:99:225,0,360
EU153401.1	1896843	.	C	T	196.77	.	AC=1;AF=0.500;AN=2;BaseQRankSum=-0.980;ClippingRankSum=0.000;DP=15;ExcessHet=3.0103;FS=2.059;MLEAC=1;MLEAF=0.500;MQ=54.85;MQRankSum=-3.719;QD=13.12;ReadPosRankSum=1.155;SOR=0.283	GT:AD:DP:GQ:PL	0/1:9,6:15:99:225,0,360
EU153401.1	1896844	.	A	G	196.77	.	AC=1;AF=0.500;AN=2;BaseQRankSum=-0.580;ClippingRankSum=0.000;DP=15;ExcessHet=3.0103;FS=2.059;MLEAC=1;MLEAF=0.500;MQ=54.85;MQRankSum=-3.719;QD=13.12;ReadPosRankSum=1.277;SOR=0.283	GT:AD:DP:GQ:PL	0/1:9,6:15:99:225,0,360
EU153401.1	1896857	.	C	G	202.77	.	AC=1;AF=0.500;AN=2;BaseQRankSum=-1.207;ClippingRankSum=0.000;DP=12;ExcessHet=3.0103;FS=2.632;MLEAC=1;MLEAF=0.500;MQ=53.48;MQRankSum=-3.268;QD=16.90;ReadPosRankSum=0.230;SOR=0.105	GT:AD:DP:GQ:PL	0/1:6,6:12:99:231,0,276
EU153401.1	1896863	.	G	T	163.77	.	AC=1;AF=0.500;AN=2;BaseQRankSum=-1.335;ClippingRankSum=0.000;DP=11;ExcessHet=3.0103;FS=2.632;MLEAC=1;MLEAF=0.500;MQ=53.68;MQRankSum=-2.548;QD=14.89;ReadPosRankSum=0.880;SOR=0.180	GT:AD:DP:GQ:PL	0/1:6,5:11:99:192,0,237
EU153401.1	1896871	.	G	T	157.77	.	AC=1;AF=0.500;AN=2;BaseQRankSum=-0.967;ClippingRankSum=0.000;DP=12;ExcessHet=3.0103;FS=0.000;MLEAC=1;MLEAF=0.500;MQ=54.59;MQRankSum=-2.166;QD=13.15;ReadPosRankSum=1.973;SOR=0.551	GT:AD:DP:GQ:PL	0/1:8,4:12:99:186,0,321
EU153401.1	1896886	.	A	AAAAAG	109.73	.	AC=1;AF=0.500;AN=2;BaseQRankSum=0.000;ClippingRankSum=0.000;DP=11;ExcessHet=3.0103;FS=0.000;MLEAC=1;MLEAF=0.500;MQ=54.07;MQRankSum=-2.000;QD=9.98;ReadPosRankSum=1.184;SOR=0.693	GT:AD:DP:GQ:PL	0/1:7,4:11:99:147,0,282
EU153401.1	1896891	.	T	G	121.77	.	AC=1;AF=0.500;AN=2;BaseQRankSum=0.524;ClippingRankSum=0.000;DP=10;ExcessHet=3.0103;FS=0.000;MLEAC=1;MLEAF=0.500;MQ=53.45;MQRankSum=-1.803;QD=12.18;ReadPosRankSum=0.697;SOR=0.892	GT:AD:DP:GQ:PL	0/1:6,4:10:99:150,0,240
EU153401.1	1896893	.	C	T	121.77	.	AC=1;AF=0.500;AN=2;BaseQRankSum=0.210;ClippingRankSum=0.000;DP=10;ExcessHet=3.0103;FS=0.000;MLEAC=1;MLEAF=0.500;MQ=53.45;MQRankSum=-1.803;QD=12.18;ReadPosRankSum=0.697;SOR=0.892	GT:AD:DP:GQ:PL	0/1:6,4:10:99:150,0,240
EU153401.1	1896897	.	G	C	121.77	.	AC=1;AF=0.500;AN=2;BaseQRankSum=-0.842;ClippingRankSum=0.000;DP=10;ExcessHet=3.0103;FS=0.000;MLEAC=1;MLEAF=0.500;MQ=53.45;MQRankSum=-1.803;QD=12.18;ReadPosRankSum=0.497;SOR=0.892	GT:AD:DP:GQ:PL	0/1:6,4:10:99:150,0,240
EU153401.1	1896926	.	A	G	105.77	.	AC=1;AF=0.500;AN=2;BaseQRankSum=-0.140;ClippingRankSum=0.000;DP=9;ExcessHet=3.0103;FS=3.522;MLEAC=1;MLEAF=0.500;MQ=52.38;MQRankSum=-1.465;QD=11.75;ReadPosRankSum=-1.856;SOR=2.712	GT:AD:DP:GQ:PL	0/1:5,4:9:99:134,0,181
EU153401.1	1896985	.	T	C	240.84	.	AC=2;AF=1.00;AN=2;DP=6;ExcessHet=3.0103;FS=0.000;MLEAC=2;MLEAF=1.00;MQ=46.47;QD=29.01;SOR=0.693	GT:AD:DP:GQ:PL	1/1:0,6:6:18:269,18,0
EU153401.1	1897039	.	C	G	139.77	.	AC=2;AF=1.00;AN=2;DP=4;ExcessHet=3.0103;FS=0.000;MLEAC=1;MLEAF=0.500;MQ=41.41;QD=33.65;SOR=1.179	GT:AD:DP:GQ:PL	1/1:0,3:3:9:135,9,0
EU153401.1	1897082	.	C	T	46.77	.	AC=1;AF=0.500;AN=2;BaseQRankSum=0.000;ClippingRankSum=0.000;DP=5;ExcessHet=3.0103;FS=0.000;MLEAC=1;MLEAF=0.500;MQ=44.34;MQRankSum=0.000;QD=9.35;ReadPosRankSum=0.253;SOR=1.609	GT:AD:DP:GQ:PL	0/1:3,2:5:75:75,0,99
EU153401.1	1897105	.	T	C	273.80	.	AC=2;AF=1.00;AN=2;DP=7;ExcessHet=3.0103;FS=0.000;MLEAC=2;MLEAF=1.00;MQ=43.26;QD=32.93;SOR=1.609	GT:AD:DP:GQ:PL	1/1:0,7:7:21:302,21,0
EU153401.1	1897150	.	A	T	208.77	.	AC=1;AF=0.500;AN=2;BaseQRankSum=-1.383;ClippingRankSum=0.000;DP=10;ExcessHet=3.0103;FS=0.000;MLEAC=1;MLEAF=0.500;MQ=43.18;MQRankSum=1.133;QD=20.88;ReadPosRankSum=0.825;SOR=1.329	GT:AD:DP:GQ:PL	0/1:4,6:10:99:237,0,192
EU153401.1	1897166	.	G	A	244.77	.	AC=1;AF=0.500;AN=2;BaseQRankSum=0.138;ClippingRankSum=0.000;DP=14;ExcessHet=3.0103;FS=2.276;MLEAC=1;MLEAF=0.500;MQ=46.88;MQRankSum=0.442;QD=17.48;ReadPosRankSum=0.686;SOR=1.535	GT:AD:DP:GQ:PL	0/1:7,7:14:99:273,0,252
EU153401.1	1897197	.	T	G	268.77	.	AC=1;AF=0.500;AN=2;BaseQRankSum=0.674;ClippingRankSum=0.000;DP=16;ExcessHet=3.0103;FS=2.158;MLEAC=1;MLEAF=0.500;MQ=48.81;MQRankSum=0.463;QD=16.80;ReadPosRankSum=-0.625;SOR=1.863	GT:AD:DP:GQ:PL	0/1:8,8:16:99:297,0,262
EU153401.1	1897238	.	G	GTGCAT	397.73	.	AC=1;AF=0.500;AN=2;BaseQRankSum=-1.241;ClippingRankSum=0.000;DP=21;ExcessHet=3.0103;FS=1.848;MLEAC=1;MLEAF=0.500;MQ=50.68;MQRankSum=0.311;QD=19.89;ReadPosRankSum=-1.514;SOR=1.180	GT:AD:DP:GQ:PL	0/1:9,11:20:99:435,0,578
EU153401.1	1897241	.	T	A	447.77	.	AC=1;AF=0.500;AN=2;BaseQRankSum=-0.578;ClippingRankSum=0.000;DP=19;ExcessHet=3.0103;FS=4.320;MLEAC=1;MLEAF=0.500;MQ=51.81;MQRankSum=0.378;QD=23.57;ReadPosRankSum=-1.485;SOR=1.546	GT:AD:DP:GQ:PL	0/1:9,10:19:99:476,0,575
EU153401.1	1897251	.	T	C	492.77	.	AC=1;AF=0.500;AN=2;BaseQRankSum=-1.067;ClippingRankSum=0.000;DP=21;ExcessHet=3.0103;FS=7.858;MLEAC=1;MLEAF=0.500;MQ=53.46;MQRankSum=0.154;QD=23.47;ReadPosRankSum=-2.182;SOR=2.080	GT:AD:DP:GQ:PL	0/1:8,13:21:99:521,0,530
EU153401.1	1897263	.	T	C	40.77	.	AC=1;AF=0.500;AN=2;BaseQRankSum=0.925;ClippingRankSum=0.000;DP=22;ExcessHet=3.0103;FS=5.643;MLEAC=1;MLEAF=0.500;MQ=53.63;MQRankSum=-1.383;QD=1.85;ReadPosRankSum=-0.383;SOR=2.303	GT:AD:DP:GQ:PL	0/1:19,3:22:69:69,0,1002
EU153401.1	1897281	.	T	C	40.77	.	AC=1;AF=0.500;AN=2;BaseQRankSum=0.000;ClippingRankSum=0.000;DP=22;ExcessHet=3.0103;FS=2.817;MLEAC=1;MLEAF=0.500;MQ=53.24;MQRankSum=-1.518;QD=1.85;ReadPosRankSum=-0.336;SOR=1.954	GT:AD:DP:GQ:PL	0/1:19,3:22:69:69,0,1022
EU153401.1	1897288	.	A	ATAG	436.73	.	AC=1;AF=0.500;AN=2;BaseQRankSum=0.132;ClippingRankSum=0.000;DP=22;ExcessHet=3.0103;FS=11.290;MLEAC=1;MLEAF=0.500;MQ=53.36;MQRankSum=1.515;QD=19.85;ReadPosRankSum=1.650;SOR=2.636	GT:AD:DP:GQ:PL	0/1:10,12:22:99:474,0,428
EU153401.1	1897391	.	T	C	297.77	.	AC=1;AF=0.500;AN=2;BaseQRankSum=-0.272;ClippingRankSum=0.000;DP=20;ExcessHet=3.0103;FS=0.000;MLEAC=1;MLEAF=0.500;MQ=41.42;MQRankSum=1.046;QD=14.89;ReadPosRankSum=0.050;SOR=0.608	GT:AD:DP:GQ:PL	0/1:9,11:20:99:326,0,248
EU153401.1	1897494	.	A	C	88.77	.	AC=1;AF=0.500;AN=2;BaseQRankSum=0.625;ClippingRankSum=0.000;DP=20;ExcessHet=3.0103;FS=6.043;MLEAC=1;MLEAF=0.500;MQ=35.22;MQRankSum=0.754;QD=4.44;ReadPosRankSum=-0.804;SOR=2.833	GT:AD:DP:GQ:PL	0/1:16,4:20:99:117,0,2035
EU153401.1	1897496	.	AG	A	82.73	.	AC=1;AF=0.500;AN=2;BaseQRankSum=0.625;ClippingRankSum=0.000;DP=20;ExcessHet=3.0103;FS=6.043;MLEAC=1;MLEAF=0.500;MQ=35.22;MQRankSum=0.754;QD=4.14;ReadPosRankSum=-0.615;SOR=2.833	GT:AD:DP:GQ:PL	0/1:16,4:20:99:120,0,1993
EU153401.1	1897513	.	T	C	103.77	.	AC=1;AF=0.500;AN=2;BaseQRankSum=0.000;ClippingRankSum=0.000;DP=16;ExcessHet=3.0103;FS=2.769;MLEAC=1;MLEAF=0.500;MQ=34.98;MQRankSum=0.885;QD=6.49;ReadPosRankSum=-0.425;SOR=1.609	GT:AD:DP:GQ:PL	0/1:12,4:16:99:132,0,1655
EU153401.1	1897626	.	G	T	706.77	.	AC=1;AF=0.500;AN=2;BaseQRankSum=-1.590;ClippingRankSum=0.000;DP=30;ExcessHet=3.0103;FS=3.796;MLEAC=1;MLEAF=0.500;MQ=45.46;MQRankSum=0.412;QD=23.56;ReadPosRankSum=0.299;SOR=1.609	GT:AD:DP:GQ:PL	0/1:8,22:30:99:735,0,236
EU153401.1	1897740	.	T	C	231.77	.	AC=1;AF=0.500;AN=2;BaseQRankSum=-1.206;ClippingRankSum=0.000;DP=34;ExcessHet=3.0103;FS=1.441;MLEAC=1;MLEAF=0.500;MQ=54.97;MQRankSum=0.823;QD=6.82;ReadPosRankSum=1.022;SOR=0.430	GT:AD:DP:GQ:PL	0/1:24,10:34:99:260,0,865
EU153401.1	1897744	.	A	G	48.77	.	AC=1;AF=0.500;AN=2;BaseQRankSum=1.287;ClippingRankSum=0.000;DP=34;ExcessHet=3.0103;FS=0.000;MLEAC=1;MLEAF=0.500;MQ=54.97;MQRankSum=0.333;QD=1.43;ReadPosRankSum=0.214;SOR=0.473	GT:AD:DP:GQ:PL	0/1:30,4:34:77:77,0,1205
EU153401.1	1897775	.	G	A	270.77	.	AC=1;AF=0.500;AN=2;BaseQRankSum=-1.084;ClippingRankSum=0.000;DP=34;ExcessHet=3.0103;FS=3.353;MLEAC=1;MLEAF=0.500;MQ=54.93;MQRankSum=0.188;QD=7.96;ReadPosRankSum=1.016;SOR=0.648	GT:AD:DP:GQ:PL	0/1:25,9:34:99:299,0,1059
EU153401.1	1897777	.	G	A	153.77	.	AC=1;AF=0.500;AN=2;BaseQRankSum=0.208;ClippingRankSum=0.000;DP=34;ExcessHet=3.0103;FS=0.000;MLEAC=1;MLEAF=0.500;MQ=54.93;MQRankSum=-2.414;QD=4.52;ReadPosRankSum=1.406;SOR=0.709	GT:AD:DP:GQ:PL	0/1:27,7:34:99:182,0,1063
EU153401.1	1897783	.	G	A	279.77	.	AC=1;AF=0.500;AN=2;BaseQRankSum=-0.616;ClippingRankSum=0.000;DP=30;ExcessHet=3.0103;FS=0.000;MLEAC=1;MLEAF=0.500;MQ=54.22;MQRankSum=0.245;QD=9.33;ReadPosRankSum=0.540;SOR=0.540	GT:AD:DP:GQ:PL	0/1:22,8:30:99:308,0,939
EU153401.1	1897789	.	C	A	241.77	.	AC=1;AF=0.500;AN=2;BaseQRankSum=-1.021;ClippingRankSum=0.000;DP=29;ExcessHet=3.0103;FS=0.000;MLEAC=1;MLEAF=0.500;MQ=53.37;MQRankSum=0.576;QD=8.34;ReadPosRankSum=0.098;SOR=0.465	GT:AD:DP:GQ:PL	0/1:21,8:29:99:270,0,899
EU153401.1	1897810	.	G	A	289.77	.	AC=1;AF=0.500;AN=2;BaseQRankSum=1.047;ClippingRankSum=0.000;DP=28;ExcessHet=3.0103;FS=6.029;MLEAC=1;MLEAF=0.500;MQ=50.49;MQRankSum=-2.751;QD=10.35;ReadPosRankSum=0.123;SOR=1.928	GT:AD:DP:GQ:PL	0/1:19,9:28:99:318,0,814
EU153401.1	1897811	.	A	T	289.77	.	AC=1;AF=0.500;AN=2;BaseQRankSum=1.047;ClippingRankSum=0.000;DP=28;ExcessHet=3.0103;FS=6.029;MLEAC=1;MLEAF=0.500;MQ=50.49;MQRankSum=-2.751;QD=10.35;ReadPosRankSum=0.000;SOR=1.928	GT:AD:DP:GQ:PL	0/1:19,9:28:99:318,0,814
EU153401.1	1897865	.	C	G	413.77	.	AC=1;AF=0.500;AN=2;BaseQRankSum=0.656;ClippingRankSum=0.000;DP=29;ExcessHet=3.0103;FS=3.310;MLEAC=1;MLEAF=0.500;MQ=54.46;MQRankSum=-1.694;QD=14.27;ReadPosRankSum=-0.592;SOR=0.537	GT:AD:DP:GQ:PL	0/1:16,13:29:99:442,0,542
EU153401.1	1897893	.	T	C	409.77	.	AC=1;AF=0.500;AN=2;BaseQRankSum=1.953;ClippingRankSum=0.000;DP=32;ExcessHet=3.0103;FS=3.254;MLEAC=1;MLEAF=0.500;MQ=55.03;MQRankSum=-1.907;QD=12.81;ReadPosRankSum=2.851;SOR=0.255	GT:AD:DP:GQ:PL	0/1:18,14:32:99:438,0,452
EU153401.1	1897903	.	T	TC	1363.73	.	AC=2;AF=1.00;AN=2;DP=33;ExcessHet=3.0103;FS=0.000;MLEAC=2;MLEAF=1.00;MQ=55.19;QD=29.40;SOR=1.609	GT:AD:DP:GQ:PL	1/1:0,31:31:95:1401,95,0
EU153401.1	1897906	.	T	A	1372.77	.	AC=2;AF=1.00;AN=2;DP=33;ExcessHet=3.0103;FS=0.000;MLEAC=2;MLEAF=1.00;MQ=55.03;QD=27.73;SOR=1.473	GT:AD:DP:GQ:PL	1/1:0,32:32:95:1401,95,0
EU153401.1	1897963	.	C	A	196.77	.	AC=1;AF=0.500;AN=2;BaseQRankSum=-0.402;ClippingRankSum=0.000;DP=23;ExcessHet=3.0103;FS=0.000;MLEAC=1;MLEAF=0.500;MQ=55.33;MQRankSum=-1.731;QD=9.37;ReadPosRankSum=-0.622;SOR=0.368	GT:AD:DP:GQ:PL	0/1:14,7:21:99:225,0,565
EU153401.1	1897971	.	T	G	184.77	.	AC=1;AF=0.500;AN=2;BaseQRankSum=1.313;ClippingRankSum=0.000;DP=21;ExcessHet=3.0103;FS=0.000;MLEAC=1;MLEAF=0.500;MQ=56.14;MQRankSum=-1.783;QD=9.72;ReadPosRankSum=0.570;SOR=0.313	GT:AD:DP:GQ:PL	0/1:13,6:19:99:213,0,528
EU153401.1	1897999	.	G	A	153.77	.	AC=1;AF=0.500;AN=2;BaseQRankSum=0.000;ClippingRankSum=0.000;DP=16;ExcessHet=3.0103;FS=2.963;MLEAC=1;MLEAF=0.500;MQ=56.48;MQRankSum=-2.205;QD=10.98;ReadPosRankSum=2.258;SOR=0.084	GT:AD:DP:GQ:PL	0/1:9,5:14:99:182,0,360
EU153401.1	1898034	.	T	C	208.77	.	AC=1;AF=0.500;AN=2;BaseQRankSum=0.000;ClippingRankSum=0.000;DP=13;ExcessHet=3.0103;FS=2.632;MLEAC=1;MLEAF=0.500;MQ=54.48;MQRankSum=-2.000;QD=18.98;ReadPosRankSum=0.087;SOR=0.148	GT:AD:DP:GQ:PL	0/1:5,6:11:99:237,0,192
EU153401.1	1898035	.	G	C	208.77	.	AC=1;AF=0.500;AN=2;BaseQRankSum=0.000;ClippingRankSum=0.000;DP=13;ExcessHet=3.0103;FS=2.632;MLEAC=1;MLEAF=0.500;MQ=54.48;MQRankSum=-2.000;QD=18.98;ReadPosRankSum=0.000;SOR=0.148	GT:AD:DP:GQ:PL	0/1:5,6:11:99:237,0,192
EU153401.1	1898040	.	A	T	163.77	.	AC=1;AF=0.500;AN=2;BaseQRankSum=0.000;ClippingRankSum=0.000;DP=12;ExcessHet=3.0103;FS=2.808;MLEAC=1;MLEAF=0.500;MQ=53.99;MQRankSum=-2.260;QD=16.38;ReadPosRankSum=0.298;SOR=0.662	GT:AD:DP:GQ:PL	0/1:5,5:10:99:192,0,237
EU153401.1	1898057	.	G	A	127.77	.	AC=1;AF=0.500;AN=2;BaseQRankSum=0.000;ClippingRankSum=0.000;DP=10;ExcessHet=3.0103;FS=0.000;MLEAC=1;MLEAF=0.500;MQ=52.61;MQRankSum=-2.450;QD=15.97;ReadPosRankSum=-0.545;SOR=0.223	GT:AD:DP:GQ:PL	0/1:4,4:8:99:156,0,156
EU153401.1	1898058	.	A	G	124.77	.	AC=1;AF=0.500;AN=2;BaseQRankSum=-0.674;ClippingRankSum=0.000;DP=10;ExcessHet=3.0103;FS=0.000;MLEAC=1;MLEAF=0.500;MQ=52.61;MQRankSum=-2.450;QD=15.60;ReadPosRankSum=-0.545;SOR=0.223	GT:AD:DP:GQ:PL	0/1:4,4:8:99:153,0,198
EU153401.1	1898063	.	A	C	124.77	.	AC=1;AF=0.500;AN=2;BaseQRankSum=0.000;ClippingRankSum=0.000;DP=10;ExcessHet=3.0103;FS=0.000;MLEAC=1;MLEAF=0.500;MQ=53.73;MQRankSum=-2.369;QD=15.60;ReadPosRankSum=0.272;SOR=1.034	GT:AD:DP:GQ:PL	0/1:5,3:8:99:153,0,198
EU153401.1	1898066	.	A	G	82.77	.	AC=1;AF=0.500;AN=2;BaseQRankSum=0.000;ClippingRankSum=0.000;DP=9;ExcessHet=3.0103;FS=0.000;MLEAC=1;MLEAF=0.500;MQ=55.05;MQRankSum=-2.369;QD=10.35;ReadPosRankSum=-0.135;SOR=1.034	GT:AD:DP:GQ:PL	0/1:5,3:8:99:111,0,201
EU153401.1	1898083	.	A	C	124.77	.	AC=1;AF=0.500;AN=2;BaseQRankSum=0.000;ClippingRankSum=0.000;DP=9;ExcessHet=3.0103;FS=2.808;MLEAC=1;MLEAF=0.500;MQ=55.85;MQRankSum=-2.655;QD=13.86;ReadPosRankSum=-1.180;SOR=1.518	GT:AD:DP:GQ:PL	0/1:5,4:9:99:153,0,198
EU153401.1	1898106	.	T	A	124.77	.	AC=1;AF=0.500;AN=2;BaseQRankSum=0.000;ClippingRankSum=0.000;DP=9;ExcessHet=3.0103;FS=2.808;MLEAC=1;MLEAF=0.500;MQ=55.85;MQRankSum=-2.655;QD=13.86;ReadPosRankSum=-0.589;SOR=1.518	GT:AD:DP:GQ:PL	0/1:5,4:9:99:153,0,198
EU153401.1	1898108	.	T	C	124.77	.	AC=1;AF=0.500;AN=2;BaseQRankSum=0.000;ClippingRankSum=0.000;DP=9;ExcessHet=3.0103;FS=2.808;MLEAC=1;MLEAF=0.500;MQ=55.85;MQRankSum=-2.655;QD=13.86;ReadPosRankSum=-0.700;SOR=1.518	GT:AD:DP:GQ:PL	0/1:5,4:9:99:153,0,198
EU153401.1	1898125	.	A	G	82.77	.	AC=1;AF=0.500;AN=2;BaseQRankSum=0.000;ClippingRankSum=0.000;DP=8;ExcessHet=3.0103;FS=0.000;MLEAC=1;MLEAF=0.500;MQ=56.75;MQRankSum=-2.369;QD=10.35;ReadPosRankSum=0.414;SOR=1.034	GT:AD:DP:GQ:PL	0/1:5,3:8:99:111,0,201
EU153401.1	1898157	.	G	A	154.77	.	AC=1;AF=0.500;AN=2;BaseQRankSum=0.849;ClippingRankSum=0.000;DP=14;ExcessHet=3.0103;FS=0.000;MLEAC=1;MLEAF=0.500;MQ=52.04;MQRankSum=-2.019;QD=11.05;ReadPosRankSum=1.242;SOR=0.804	GT:AD:DP:GQ:PL	0/1:9,5:14:99:183,0,363
EU153401.1	1898160	.	C	G	154.77	.	AC=1;AF=0.500;AN=2;BaseQRankSum=0.849;ClippingRankSum=0.000;DP=14;ExcessHet=3.0103;FS=0.000;MLEAC=1;MLEAF=0.500;MQ=52.04;MQRankSum=-2.019;QD=11.05;ReadPosRankSum=1.314;SOR=0.804	GT:AD:DP:GQ:PL	0/1:9,5:14:99:183,0,363
EU153401.1	1898164	.	G	A	157.77	.	AC=1;AF=0.500;AN=2;BaseQRankSum=0.000;ClippingRankSum=0.000;DP=13;ExcessHet=3.0103;FS=0.000;MLEAC=1;MLEAF=0.500;MQ=50.40;MQRankSum=-1.479;QD=12.14;ReadPosRankSum=1.071;SOR=0.582	GT:AD:DP:GQ:PL	0/1:8,5:13:99:186,0,321
EU153401.1	1898171	.	C	A	157.77	.	AC=1;AF=0.500;AN=2;BaseQRankSum=0.000;ClippingRankSum=0.000;DP=13;ExcessHet=3.0103;FS=0.000;MLEAC=1;MLEAF=0.500;MQ=50.40;MQRankSum=-1.479;QD=12.14;ReadPosRankSum=0.780;SOR=0.582	GT:AD:DP:GQ:PL	0/1:8,5:13:99:186,0,321
EU153401.1	1898173	.	A	T	157.77	.	AC=1;AF=0.500;AN=2;BaseQRankSum=0.000;ClippingRankSum=0.000;DP=13;ExcessHet=3.0103;FS=0.000;MLEAC=1;MLEAF=0.500;MQ=50.40;MQRankSum=-1.479;QD=12.14;ReadPosRankSum=0.707;SOR=0.582	GT:AD:DP:GQ:PL	0/1:8,5:13:99:186,0,321
EU153401.1	1898178	.	A	C	157.77	.	AC=1;AF=0.500;AN=2;BaseQRankSum=0.000;ClippingRankSum=0.000;DP=13;ExcessHet=3.0103;FS=0.000;MLEAC=1;MLEAF=0.500;MQ=50.40;MQRankSum=-1.479;QD=12.14;ReadPosRankSum=0.422;SOR=0.582	GT:AD:DP:GQ:PL	0/1:8,5:13:99:186,0,321
EU153401.1	1898185	.	T	C	154.77	.	AC=1;AF=0.500;AN=2;BaseQRankSum=0.000;ClippingRankSum=0.000;DP=13;ExcessHet=3.0103;FS=2.757;MLEAC=1;MLEAF=0.500;MQ=51.65;MQRankSum=-1.274;QD=11.91;ReadPosRankSum=0.908;SOR=0.132	GT:AD:DP:GQ:PL	0/1:9,4:13:99:183,0,363
EU153401.1	1898188	.	T	A	154.77	.	AC=1;AF=0.500;AN=2;BaseQRankSum=-1.599;ClippingRankSum=0.000;DP=14;ExcessHet=3.0103;FS=5.756;MLEAC=1;MLEAF=0.500;MQ=52.21;MQRankSum=-1.013;QD=11.05;ReadPosRankSum=-0.083;SOR=0.651	GT:AD:DP:GQ:PL	0/1:9,5:14:99:183,0,363
EU153401.1	1898199	.	C	T	238.77	.	AC=1;AF=0.500;AN=2;BaseQRankSum=-2.341;ClippingRankSum=0.000;DP=16;ExcessHet=3.0103;FS=9.756;MLEAC=1;MLEAF=0.500;MQ=50.68;MQRankSum=-2.021;QD=14.92;ReadPosRankSum=-1.362;SOR=0.477	GT:AD:DP:GQ:PL	0/1:9,7:16:99:267,0,357
EU153401.1	1898200	.	A	G	238.77	.	AC=1;AF=0.500;AN=2;BaseQRankSum=-2.257;ClippingRankSum=0.000;DP=16;ExcessHet=3.0103;FS=9.756;MLEAC=1;MLEAF=0.500;MQ=50.68;MQRankSum=-2.021;QD=14.92;ReadPosRankSum=-1.362;SOR=0.477	GT:AD:DP:GQ:PL	0/1:9,7:16:99:267,0,357
EU153401.1	1898201	.	C	G	238.77	.	AC=1;AF=0.500;AN=2;BaseQRankSum=-1.885;ClippingRankSum=0.000;DP=16;ExcessHet=3.0103;FS=9.756;MLEAC=1;MLEAF=0.500;MQ=50.68;MQRankSum=-2.021;QD=14.92;ReadPosRankSum=-1.307;SOR=0.477	GT:AD:DP:GQ:PL	0/1:9,7:16:99:267,0,357
EU153401.1	1898207	.	G	A	238.77	.	AC=1;AF=0.500;AN=2;BaseQRankSum=-2.341;ClippingRankSum=0.000;DP=16;ExcessHet=3.0103;FS=9.756;MLEAC=1;MLEAF=0.500;MQ=50.68;MQRankSum=-2.021;QD=14.92;ReadPosRankSum=-1.181;SOR=0.477	GT:AD:DP:GQ:PL	0/1:9,7:16:99:267,0,357
EU153401.1	1898267	.	G	A	130.77	.	AC=1;AF=0.500;AN=2;BaseQRankSum=-0.659;ClippingRankSum=0.000;DP=23;ExcessHet=3.0103;FS=9.361;MLEAC=1;MLEAF=0.500;MQ=53.91;MQRankSum=-2.782;QD=5.94;ReadPosRankSum=1.098;SOR=1.866	GT:AD:DP:GQ:PL	0/1:17,5:22:99:159,0,699
EU153401.1	1898279	.	A	T	127.77	.	AC=1;AF=0.500;AN=2;BaseQRankSum=-1.047;ClippingRankSum=0.000;DP=23;ExcessHet=3.0103;FS=9.328;MLEAC=1;MLEAF=0.500;MQ=54.71;MQRankSum=-2.481;QD=5.81;ReadPosRankSum=1.320;SOR=1.431	GT:AD:DP:GQ:PL	0/1:18,4:22:99:156,0,741
EU153401.1	1898285	.	A	G	82.77	.	AC=1;AF=0.500;AN=2;BaseQRankSum=0.826;ClippingRankSum=0.000;DP=22;ExcessHet=3.0103;FS=15.798;MLEAC=1;MLEAF=0.500;MQ=56.45;MQRankSum=-2.526;QD=3.94;ReadPosRankSum=1.811;SOR=2.780	GT:AD:DP:GQ:PL	0/1:18,3:21:99:111,0,766
EU153401.1	1898293	.	A	C	43.77	.	AC=1;AF=0.500;AN=2;BaseQRankSum=1.082;ClippingRankSum=0.000;DP=22;ExcessHet=3.0103;FS=13.757;MLEAC=1;MLEAF=0.500;MQ=56.97;MQRankSum=-2.841;QD=2.08;ReadPosRankSum=1.107;SOR=2.784	GT:AD:DP:GQ:PL	0/1:18,3:21:72:72,0,727
EU153401.1	1898321	.	C	T	25.78	.	AC=1;AF=0.500;AN=2;BaseQRankSum=1.238;ClippingRankSum=0.000;DP=27;ExcessHet=3.0103;FS=10.726;MLEAC=1;MLEAF=0.500;MQ=58.37;MQRankSum=-4.217;QD=0.99;ReadPosRankSum=-0.724;SOR=2.800	GT:AD:DP:GQ:PL	0/1:23,3:26:54:54,0,954
EU153401.1	1898337	.	A	AG	18.79	.	AC=1;AF=0.500;AN=2;BaseQRankSum=0.532;ClippingRankSum=0.000;DP=25;ExcessHet=3.0103;FS=6.576;MLEAC=1;MLEAF=0.500;MQ=58.78;MQRankSum=-3.991;QD=0.75;ReadPosRankSum=-1.856;SOR=2.264	GT:AD:DP:GQ:PL	0/1:23,2:25:56:56,0,942
EU153401.1	1898366	.	G	A	1094.77	.	AC=2;AF=1.00;AN=2;DP=26;ExcessHet=3.0103;FS=0.000;MLEAC=2;MLEAF=1.00;MQ=60.00;QD=37.52;SOR=1.220	GT:AD:DP:GQ:PL	1/1:0,26:26:78:1123,78,0
EU153401.1	1898372	.	T	C	435.77	.	AC=1;AF=0.500;AN=2;BaseQRankSum=0.948;ClippingRankSum=0.000;DP=26;ExcessHet=3.0103;FS=1.623;MLEAC=1;MLEAF=0.500;MQ=60.00;MQRankSum=0.000;QD=16.76;ReadPosRankSum=-0.077;SOR=1.402	GT:AD:DP:GQ:PL	0/1:13,13:26:99:464,0,424
EU153401.1	1898760	.	G	GGCA	442.73	.	AC=1;AF=0.500;AN=2;BaseQRankSum=-1.112;ClippingRankSum=0.000;DP=21;ExcessHet=3.0103;FS=2.199;MLEAC=1;MLEAF=0.500;MQ=60.00;MQRankSum=0.000;QD=22.14;ReadPosRankSum=-0.579;SOR=0.184	GT:AD:DP:GQ:PL	0/1:8,12:20:99:480,0,292
EU153401.1	1898852	.	C	A	16.86	.	AC=1;AF=0.500;AN=2;BaseQRankSum=-0.304;ClippingRankSum=0.000;DP=29;ExcessHet=3.0103;FS=2.879;MLEAC=1;MLEAF=0.500;MQ=53.80;MQRankSum=-2.493;QD=0.58;ReadPosRankSum=-0.323;SOR=0.155	GT:AD:DP:GQ:PL	0/1:26,3:29:45:45,0,1125
EU153401.1	1898865	.	T	C	19.81	.	AC=1;AF=0.500;AN=2;BaseQRankSum=0.779;ClippingRankSum=0.000;DP=29;ExcessHet=3.0103;FS=0.000;MLEAC=1;MLEAF=0.500;MQ=52.50;MQRankSum=-2.205;QD=0.68;ReadPosRankSum=0.929;SOR=0.223	GT:AD:DP:GQ:PL	0/1:26,3:29:48:48,0,1062
EU153401.1	1898901	.	G	T	51.77	.	AC=1;AF=0.500;AN=2;BaseQRankSum=-1.054;ClippingRankSum=0.000;DP=28;ExcessHet=3.0103;FS=0.000;MLEAC=1;MLEAF=0.500;MQ=48.02;MQRankSum=-2.341;QD=1.85;ReadPosRankSum=0.434;SOR=0.446	GT:AD:DP:GQ:PL	0/1:23,5:28:80:80,0,835
EU153401.1	1898914	.	T	G	74.77	.	AC=1;AF=0.500;AN=2;BaseQRankSum=-2.366;ClippingRankSum=0.000;DP=26;ExcessHet=3.0103;FS=0.000;MLEAC=1;MLEAF=0.500;MQ=45.78;MQRankSum=-2.439;QD=2.88;ReadPosRankSum=-0.034;SOR=0.392	GT:AD:DP:GQ:PL	0/1:20,6:26:99:103,0,705
EU153401.1	1898955	.	A	C	450.77	.	AC=1;AF=0.500;AN=2;BaseQRankSum=-1.076;ClippingRankSum=0.000;DP=25;ExcessHet=3.0103;FS=0.000;MLEAC=1;MLEAF=0.500;MQ=46.63;MQRankSum=-3.131;QD=18.03;ReadPosRankSum=0.299;SOR=0.527	GT:AD:DP:GQ:PL	0/1:12,13:25:99:479,0,422
EU153401.1	1899038	.	T	C	311.77	.	AC=1;AF=0.500;AN=2;BaseQRankSum=0.000;ClippingRankSum=0.000;DP=21;ExcessHet=3.0103;FS=0.000;MLEAC=1;MLEAF=0.500;MQ=51.97;MQRankSum=-4.232;QD=14.85;ReadPosRankSum=0.498;SOR=1.002	GT:AD:DP:GQ:PL	0/1:12,9:21:99:340,0,474
EU153401.1	1899063	.	G	C	310.77	.	AC=1;AF=0.500;AN=2;BaseQRankSum=1.273;ClippingRankSum=0.000;DP=22;ExcessHet=3.0103;FS=4.154;MLEAC=1;MLEAF=0.500;MQ=52.77;MQRankSum=-4.402;QD=14.13;ReadPosRankSum=-0.167;SOR=0.525	GT:AD:DP:GQ:PL	0/1:13,9:22:99:339,0,588
EU153401.1	1899068	.	T	C	352.77	.	AC=1;AF=0.500;AN=2;BaseQRankSum=1.333;ClippingRankSum=0.000;DP=24;ExcessHet=3.0103;FS=3.796;MLEAC=1;MLEAF=0.500;MQ=52.98;MQRankSum=-4.466;QD=15.34;ReadPosRankSum=-0.621;SOR=0.223	GT:AD:DP:GQ:PL	0/1:13,10:23:99:381,0,585
EU153401.1	1899087	.	A	G	264.77	.	AC=1;AF=0.500;AN=2;BaseQRankSum=1.684;ClippingRankSum=0.000;DP=22;ExcessHet=3.0103;FS=1.808;MLEAC=1;MLEAF=0.500;MQ=53.49;MQRankSum=-4.454;QD=12.03;ReadPosRankSum=0.478;SOR=1.049	GT:AD:DP:GQ:PL	0/1:14,8:22:99:293,0,474
EU153401.1	1899111	.	G	T	236.77	.	AC=1;AF=0.500;AN=2;BaseQRankSum=-0.185;ClippingRankSum=0.000;DP=18;ExcessHet=3.0103;FS=1.957;MLEAC=1;MLEAF=0.500;MQ=54.03;MQRankSum=-3.145;QD=13.15;ReadPosRankSum=-1.734;SOR=1.015	GT:AD:DP:GQ:PL	0/1:10,8:18:99:265,0,353
EU153401.1	1899124	.	C	CAAAG	265.73	.	AC=1;AF=0.500;AN=2;BaseQRankSum=0.000;ClippingRankSum=0.000;DP=19;ExcessHet=3.0103;FS=4.534;MLEAC=1;MLEAF=0.500;MQ=55.36;MQRankSum=-2.878;QD=13.99;ReadPosRankSum=-0.248;SOR=1.821	GT:AD:DP:GQ:PL	0/1:11,8:19:99:303,0,483
EU153401.1	1899154	.	G	C	272.77	.	AC=1;AF=0.500;AN=2;BaseQRankSum=1.319;ClippingRankSum=0.000;DP=19;ExcessHet=3.0103;FS=1.871;MLEAC=1;MLEAF=0.500;MQ=56.84;MQRankSum=-2.491;QD=14.36;ReadPosRankSum=-0.166;SOR=1.093	GT:AD:DP:GQ:PL	0/1:11,8:19:99:301,0,395
EU153401.1	1899284	.	A	C	242.77	.	AC=1;AF=0.500;AN=2;BaseQRankSum=-1.935;ClippingRankSum=0.000;DP=20;ExcessHet=3.0103;FS=1.957;MLEAC=1;MLEAF=0.500;MQ=58.53;MQRankSum=0.000;QD=14.28;ReadPosRankSum=-0.261;SOR=0.634	GT:AD:DP:GQ:PL	0/1:8,9:17:99:271,0,307
EU153401.1	1899313	.	G	A	281.77	.	AC=1;AF=0.500;AN=2;BaseQRankSum=1.645;ClippingRankSum=0.000;DP=23;ExcessHet=3.0103;FS=0.000;MLEAC=1;MLEAF=0.500;MQ=56.09;MQRankSum=0.000;QD=17.61;ReadPosRankSum=0.000;SOR=1.230	GT:AD:DP:GQ:PL	0/1:8,8:16:99:310,0,254
EU153401.1	1899470	.	G	A	144.77	.	AC=1;AF=0.500;AN=2;BaseQRankSum=1.037;ClippingRankSum=0.000;DP=22;ExcessHet=3.0103;FS=0.000;MLEAC=1;MLEAF=0.500;MQ=56.29;MQRankSum=0.000;QD=8.52;ReadPosRankSum=1.035;SOR=0.437	GT:AD:DP:GQ:PL	0/1:12,5:17:99:173,0,446
EU153401.1	1899676	.	A	G	549.77	.	AC=1;AF=0.500;AN=2;BaseQRankSum=1.752;ClippingRankSum=0.000;DP=31;ExcessHet=3.0103;FS=1.400;MLEAC=1;MLEAF=0.500;MQ=60.00;MQRankSum=0.000;QD=17.73;ReadPosRankSum=0.000;SOR=0.856	GT:AD:DP:GQ:PL	0/1:15,16:31:99:578,0,482
EU153401.1	1899962	.	G	A	282.77	.	AC=1;AF=0.500;AN=2;BaseQRankSum=-1.115;ClippingRankSum=0.000;DP=18;ExcessHet=3.0103;FS=4.598;MLEAC=1;MLEAF=0.500;MQ=59.31;MQRankSum=0.000;QD=16.63;ReadPosRankSum=-1.115;SOR=1.255	GT:AD:DP:GQ:PL	0/1:8,9:17:99:311,0,307
EU153401.1	1900080	.	C	T	321.77	.	AC=1;AF=0.500;AN=2;BaseQRankSum=0.173;ClippingRankSum=0.000;DP=19;ExcessHet=3.0103;FS=0.000;MLEAC=1;MLEAF=0.500;MQ=60.00;MQRankSum=0.000;QD=16.94;ReadPosRankSum=-0.409;SOR=0.859	GT:AD:DP:GQ:PL	0/1:9,10:19:99:350,0,305
EU153401.1	1900138	.	T	C	869.77	.	AC=2;AF=1.00;AN=2;DP=23;ExcessHet=3.0103;FS=0.000;MLEAC=2;MLEAF=1.00;MQ=60.00;QD=30.83;SOR=1.179	GT:AD:DP:GQ:PL	1/1:0,23:23:69:898,69,0
EU153401.1	1900289	.	T	A	69.77	.	AC=1;AF=0.500;AN=2;BaseQRankSum=0.660;ClippingRankSum=0.000;DP=11;ExcessHet=3.0103;FS=3.090;MLEAC=1;MLEAF=0.500;MQ=60.00;MQRankSum=0.000;QD=6.34;ReadPosRankSum=-2.744;SOR=2.093	GT:AD:DP:GQ:PL	0/1:8,3:11:98:98,0,369
EU153401.1	1900301	.	C	CAGATGACAACGTGGTACTCATCATTCCCAGTACTGAACTCCACACGGGATTTGCTTTTATCGGTTTTGTTTTCTCTTCCA	144.73	.	AC=1;AF=0.500;AN=2;BaseQRankSum=0.875;ClippingRankSum=0.000;DP=11;ExcessHet=3.0103;FS=0.000;MLEAC=1;MLEAF=0.500;MQ=60.00;MQRankSum=0.000;QD=13.16;ReadPosRankSum=-2.362;SOR=1.371	GT:AD:DP:GQ:PL	0/1:9,2:11:99:182,0,363
EU153401.1	1900355	.	T	C	117.77	.	AC=1;AF=0.500;AN=2;BaseQRankSum=0.000;ClippingRankSum=0.000;DP=11;ExcessHet=3.0103;FS=3.090;MLEAC=1;MLEAF=0.500;MQ=58.47;MQRankSum=-0.908;QD=10.71;ReadPosRankSum=0.542;SOR=0.078	GT:AD:DP:GQ:PL	0/1:7,4:11:99:146,0,265
EU153401.1	1900382	.	CTTTTT	C	90.73	.	AC=1;AF=0.500;AN=2;BaseQRankSum=-0.271;ClippingRankSum=0.000;DP=25;ExcessHet=3.0103;FS=1.971;MLEAC=1;MLEAF=0.500;MQ=42.09;MQRankSum=3.184;QD=4.12;ReadPosRankSum=2.369;SOR=0.883	GT:AD:DP:GQ:PL	0/1:16,6:22:99:128,0,561
EU153401.1	1900771	.	T	C	327.77	.	AC=1;AF=0.500;AN=2;BaseQRankSum=-1.135;ClippingRankSum=0.000;DP=17;ExcessHet=3.0103;FS=5.167;MLEAC=1;MLEAF=0.500;MQ=60.00;MQRankSum=0.000;QD=19.28;ReadPosRankSum=0.261;SOR=0.078	GT:AD:DP:GQ:PL	0/1:7,10:17:99:356,0,262
EU153401.1	1900915	.	C	G	379.77	.	AC=1;AF=0.500;AN=2;BaseQRankSum=2.674;ClippingRankSum=0.000;DP=28;ExcessHet=3.0103;FS=1.520;MLEAC=1;MLEAF=0.500;MQ=58.68;MQRankSum=1.211;QD=13.56;ReadPosRankSum=0.759;SOR=1.123	GT:AD:DP:GQ:PL	0/1:17,11:28:99:408,0,512
EU153401.1	1900935	.	T	C	134.77	.	AC=1;AF=0.500;AN=2;BaseQRankSum=1.540;ClippingRankSum=0.000;DP=33;ExcessHet=3.0103;FS=11.544;MLEAC=1;MLEAF=0.500;MQ=57.30;MQRankSum=-5.016;QD=4.08;ReadPosRankSum=0.000;SOR=2.238	GT:AD:DP:GQ:PL	0/1:27,6:33:99:163,0,947
EU153401.1	1900937	.	A	G	412.77	.	AC=1;AF=0.500;AN=2;BaseQRankSum=2.708;ClippingRankSum=0.000;DP=32;ExcessHet=3.0103;FS=5.366;MLEAC=1;MLEAF=0.500;MQ=57.21;MQRankSum=1.880;QD=12.90;ReadPosRankSum=-0.127;SOR=1.370	GT:AD:DP:GQ:PL	0/1:20,12:32:99:441,0,636
EU153401.1	1900982	.	T	G	83.77	.	AC=1;AF=0.500;AN=2;BaseQRankSum=0.917;ClippingRankSum=0.000;DP=30;ExcessHet=3.0103;FS=8.570;MLEAC=1;MLEAF=0.500;MQ=56.67;MQRankSum=-5.021;QD=3.10;ReadPosRankSum=0.250;SOR=1.889	GT:AD:DP:GQ:PL	0/1:22,5:27:99:112,0,839
EU153401.1	1901010	.	T	C	244.77	.	AC=1;AF=0.500;AN=2;BaseQRankSum=-0.185;ClippingRankSum=0.000;DP=30;ExcessHet=3.0103;FS=13.532;MLEAC=1;MLEAF=0.500;MQ=57.36;MQRankSum=-3.858;QD=8.44;ReadPosRankSum=0.537;SOR=2.809	GT:AD:DP:GQ:PL	0/1:21,8:29:99:273,0,858
EU153401.1	1901011	.	G	C	244.77	.	AC=1;AF=0.500;AN=2;BaseQRankSum=0.944;ClippingRankSum=0.000;DP=30;ExcessHet=3.0103;FS=13.532;MLEAC=1;MLEAF=0.500;MQ=57.36;MQRankSum=-3.858;QD=8.44;ReadPosRankSum=0.488;SOR=2.809	GT:AD:DP:GQ:PL	0/1:21,8:29:99:273,0,858
EU153401.1	1901016	.	G	T	244.77	.	AC=1;AF=0.500;AN=2;BaseQRankSum=0.968;ClippingRankSum=0.000;DP=28;ExcessHet=3.0103;FS=10.544;MLEAC=1;MLEAF=0.500;MQ=57.17;MQRankSum=-3.774;QD=8.74;ReadPosRankSum=0.102;SOR=2.815	GT:AD:DP:GQ:PL	0/1:20,8:28:99:273,0,857
EU153401.1	1901049	.	T	C	290.77	.	AC=1;AF=0.500;AN=2;BaseQRankSum=-1.225;ClippingRankSum=0.000;DP=28;ExcessHet=3.0103;FS=3.617;MLEAC=1;MLEAF=0.500;MQ=57.79;MQRankSum=-3.032;QD=10.38;ReadPosRankSum=0.615;SOR=1.358	GT:AD:DP:GQ:PL	0/1:19,9:28:99:319,0,746
EU153401.1	1901072	.	T	TAG	417.73	.	AC=1;AF=0.500;AN=2;BaseQRankSum=-1.613;ClippingRankSum=0.000;DP=28;ExcessHet=3.0103;FS=0.000;MLEAC=1;MLEAF=0.500;MQ=58.32;MQRankSum=-2.797;QD=14.92;ReadPosRankSum=-0.168;SOR=0.512	GT:AD:DP:GQ:PL	0/1:18,10:28:99:455,0,697
EU153401.1	1901105	.	G	C	286.77	.	AC=1;AF=0.500;AN=2;BaseQRankSum=1.540;ClippingRankSum=0.000;DP=30;ExcessHet=3.0103;FS=3.630;MLEAC=1;MLEAF=0.500;MQ=58.98;MQRankSum=-1.172;QD=9.89;ReadPosRankSum=0.849;SOR=1.574	GT:AD:DP:GQ:PL	0/1:19,10:29:99:315,0,618
EU153401.1	1901152	.	G	C	252.77	.	AC=1;AF=0.500;AN=2;BaseQRankSum=1.462;ClippingRankSum=0.000;DP=26;ExcessHet=3.0103;FS=6.648;MLEAC=1;MLEAF=0.500;MQ=59.22;MQRankSum=-2.103;QD=9.72;ReadPosRankSum=1.307;SOR=1.811	GT:AD:DP:GQ:PL	0/1:18,8:26:99:281,0,711
EU153401.1	1901167	.	C	G	255.77	.	AC=1;AF=0.500;AN=2;BaseQRankSum=0.772;ClippingRankSum=0.000;DP=25;ExcessHet=3.0103;FS=6.314;MLEAC=1;MLEAF=0.500;MQ=59.18;MQRankSum=-2.042;QD=10.23;ReadPosRankSum=-0.117;SOR=1.833	GT:AD:DP:GQ:PL	0/1:17,8:25:99:284,0,690
EU153401.1	1901183	.	G	A	337.77	.	AC=1;AF=0.500;AN=2;BaseQRankSum=0.844;ClippingRankSum=0.000;DP=27;ExcessHet=3.0103;FS=6.262;MLEAC=1;MLEAF=0.500;MQ=59.03;MQRankSum=-2.721;QD=12.51;ReadPosRankSum=-2.143;SOR=1.510	GT:AD:DP:GQ:PL	0/1:17,10:27:99:366,0,726
EU153401.1	1901208	.	G	A	415.77	.	AC=1;AF=0.500;AN=2;BaseQRankSum=0.326;ClippingRankSum=0.000;DP=31;ExcessHet=3.0103;FS=8.272;MLEAC=1;MLEAF=0.500;MQ=59.15;MQRankSum=-2.610;QD=13.41;ReadPosRankSum=-2.281;SOR=1.286	GT:AD:DP:GQ:PL	0/1:19,12:31:99:444,0,804
EU153401.1	1901214	.	AT	A	364.73	.	AC=1;AF=0.500;AN=2;BaseQRankSum=0.397;ClippingRankSum=0.000;DP=31;ExcessHet=3.0103;FS=8.139;MLEAC=1;MLEAF=0.500;MQ=59.15;MQRankSum=-2.799;QD=11.77;ReadPosRankSum=-1.767;SOR=1.060	GT:AD:DP:GQ:PL	0/1:20,11:31:99:402,0,807
EU153401.1	1901222	.	A	G	319.77	.	AC=1;AF=0.500;AN=2;BaseQRankSum=2.336;ClippingRankSum=0.000;DP=33;ExcessHet=3.0103;FS=1.643;MLEAC=1;MLEAF=0.500;MQ=58.92;MQRankSum=-3.054;QD=9.99;ReadPosRankSum=1.179;SOR=1.093	GT:AD:DP:GQ:PL	0/1:24,8:32:99:348,0,967
EU153401.1	1901224	.	G	T	235.77	.	AC=1;AF=0.500;AN=2;BaseQRankSum=1.416;ClippingRankSum=0.000;DP=33;ExcessHet=3.0103;FS=1.643;MLEAC=1;MLEAF=0.500;MQ=58.92;MQRankSum=-3.054;QD=7.37;ReadPosRankSum=1.156;SOR=1.093	GT:AD:DP:GQ:PL	0/1:24,8:32:99:264,0,973
EU153401.1	1901277	.	C	T	256.77	.	AC=1;AF=0.500;AN=2;BaseQRankSum=1.333;ClippingRankSum=0.000;DP=25;ExcessHet=3.0103;FS=0.000;MLEAC=1;MLEAF=0.500;MQ=59.27;MQRankSum=-1.979;QD=10.70;ReadPosRankSum=0.950;SOR=0.693	GT:AD:DP:GQ:PL	0/1:16,8:24:99:285,0,684
EU153401.1	1901287	.	TG	T,TGG	398.73	.	AC=1,1;AF=0.500,0.500;AN=2;BaseQRankSum=-0.892;ClippingRankSum=0.000;DP=24;ExcessHet=3.0103;FS=8.098;MLEAC=1,1;MLEAF=0.500,0.500;MQ=59.24;MQRankSum=-0.686;QD=17.34;ReadPosRankSum=-1.194;SOR=0.880	GT:AD:DP:GQ:PL	1/2:5,8,10:23:99:436,144,449,184,0,292
EU153401.1	1901380	.	CT	C	28.74	.	AC=1;AF=0.500;AN=2;BaseQRankSum=0.516;ClippingRankSum=0.000;DP=24;ExcessHet=3.0103;FS=0.000;MLEAC=1;MLEAF=0.500;MQ=58.39;MQRankSum=-2.964;QD=1.25;ReadPosRankSum=0.335;SOR=0.941	GT:AD:DP:GQ:PL	0/1:20,3:23:66:66,0,831
EU153401.1	1901386	.	C	CA	25.74	.	AC=1;AF=0.500;AN=2;BaseQRankSum=0.000;ClippingRankSum=0.000;DP=23;ExcessHet=3.0103;FS=0.000;MLEAC=1;MLEAF=0.500;MQ=58.32;MQRankSum=-2.964;QD=1.12;ReadPosRankSum=0.685;SOR=0.941	GT:AD:DP:GQ:PL	0/1:20,3:23:63:63,0,873
EU153401.1	1901496	.	T	G	32.77	.	AC=1;AF=0.500;AN=2;BaseQRankSum=1.120;ClippingRankSum=0.000;DP=20;ExcessHet=3.0103;FS=0.000;MLEAC=1;MLEAF=0.500;MQ=51.30;MQRankSum=-1.040;QD=1.64;ReadPosRankSum=-0.417;SOR=0.569	GT:AD:DP:GQ:PL	0/1:17,3:20:61:61,0,592
EU153401.1	1901516	.	T	C	48.77	.	AC=1;AF=0.500;AN=2;BaseQRankSum=1.034;ClippingRankSum=0.000;DP=16;ExcessHet=3.0103;FS=0.000;MLEAC=1;MLEAF=0.500;MQ=48.89;MQRankSum=-0.584;QD=3.25;ReadPosRankSum=0.685;SOR=0.818	GT:AD:DP:GQ:PL	0/1:12,3:15:77:77,0,416
EU153401.1	1901540	.	T	C	37.77	.	AC=1;AF=0.500;AN=2;BaseQRankSum=-1.643;ClippingRankSum=0.000;DP=13;ExcessHet=3.0103;FS=0.000;MLEAC=1;MLEAF=0.500;MQ=48.11;MQRankSum=-0.341;QD=2.91;ReadPosRankSum=1.342;SOR=0.223	GT:AD:DP:GQ:PL	0/1:10,3:13:66:66,0,404
EU153401.1	1901576	.	C	A	167.77	.	AC=1;AF=0.500;AN=2;BaseQRankSum=1.383;ClippingRankSum=0.000;DP=10;ExcessHet=3.0103;FS=3.522;MLEAC=1;MLEAF=0.500;MQ=41.91;MQRankSum=0.241;QD=18.64;ReadPosRankSum=0.000;SOR=2.303	GT:AD:DP:GQ:PL	0/1:4,5:9:99:196,0,112
EU153401.1	1901591	.	T	C	130.77	.	AC=1;AF=0.500;AN=2;BaseQRankSum=-0.217;ClippingRankSum=0.000;DP=8;ExcessHet=3.0103;FS=3.680;MLEAC=1;MLEAF=0.500;MQ=40.39;MQRankSum=0.697;QD=18.68;ReadPosRankSum=-1.368;SOR=2.494	GT:AD:DP:GQ:PL	0/1:3,4:7:99:159,0,114
EU153401.1	1901597	.	C	A	130.77	.	AC=1;AF=0.500;AN=2;BaseQRankSum=1.465;ClippingRankSum=0.000;DP=8;ExcessHet=3.0103;FS=3.680;MLEAC=1;MLEAF=0.500;MQ=40.39;MQRankSum=0.697;QD=18.68;ReadPosRankSum=-1.579;SOR=2.494	GT:AD:DP:GQ:PL	0/1:3,4:7:99:159,0,114
EU153401.1	1901607	.	G	T	46.77	.	AC=1;AF=0.500;AN=2;BaseQRankSum=0.842;ClippingRankSum=0.000;DP=6;ExcessHet=3.0103;FS=0.000;MLEAC=1;MLEAF=0.500;MQ=39.64;MQRankSum=0.674;QD=9.35;ReadPosRankSum=-0.842;SOR=1.609	GT:AD:DP:GQ:PL	0/1:3,2:5:75:75,0,120
EU153401.1	1901619	.	C	CAAG	98.25	.	AC=2;AF=1.00;AN=2;DP=4;ExcessHet=3.0103;FS=0.000;MLEAC=2;MLEAF=1.00;MQ=34.12;QD=32.75;SOR=1.179	GT:AD:DP:GQ:PL	1/1:0,3:3:9:135,9,0
EU153401.1	1901639	.	A	G	158.90	.	AC=2;AF=1.00;AN=2;DP=6;ExcessHet=3.0103;FS=0.000;MLEAC=2;MLEAF=1.00;MQ=35.48;QD=31.78;SOR=1.022	GT:AD:DP:GQ:PL	1/1:0,5:5:15:187,15,0
EU153401.1	1901745	.	G	A	283.77	.	AC=1;AF=0.500;AN=2;BaseQRankSum=0.728;ClippingRankSum=0.000;DP=15;ExcessHet=3.0103;FS=0.000;MLEAC=1;MLEAF=0.500;MQ=51.46;MQRankSum=-1.017;QD=18.92;ReadPosRankSum=0.728;SOR=0.495	GT:AD:DP:GQ:PL	0/1:7,8:15:99:312,0,312
EU153401.1	1901766	.	C	G	364.77	.	AC=1;AF=0.500;AN=2;BaseQRankSum=0.135;ClippingRankSum=0.000;DP=19;ExcessHet=3.0103;FS=0.000;MLEAC=1;MLEAF=0.500;MQ=52.74;MQRankSum=-0.649;QD=19.20;ReadPosRankSum=0.751;SOR=0.859	GT:AD:DP:GQ:PL	0/1:9,10:19:99:393,0,348
EU153401.1	1901767	.	C	T	364.77	.	AC=1;AF=0.500;AN=2;BaseQRankSum=-0.433;ClippingRankSum=0.000;DP=19;ExcessHet=3.0103;FS=0.000;MLEAC=1;MLEAF=0.500;MQ=52.74;MQRankSum=-0.649;QD=19.20;ReadPosRankSum=0.662;SOR=0.859	GT:AD:DP:GQ:PL	0/1:9,10:19:99:393,0,348
EU153401.1	1901795	.	A	G	830.77	.	AC=2;AF=1.00;AN=2;DP=20;ExcessHet=3.0103;FS=0.000;MLEAC=2;MLEAF=1.00;MQ=54.89;QD=32.62;SOR=1.127	GT:AD:DP:GQ:PL	1/1:0,20:20:60:859,60,0
EU153401.1	1901815	.	C	A	826.77	.	AC=2;AF=1.00;AN=2;DP=18;ExcessHet=3.0103;FS=0.000;MLEAC=2;MLEAF=1.00;MQ=54.29;QD=30.69;SOR=1.493	GT:AD:DP:GQ:PL	1/1:0,18:18:57:855,57,0
EU153401.1	1901825	.	G	T	781.77	.	AC=2;AF=1.00;AN=2;DP=16;ExcessHet=3.0103;FS=0.000;MLEAC=2;MLEAF=1.00;MQ=54.14;QD=37.79;SOR=1.244	GT:AD:DP:GQ:PL	1/1:0,16:16:54:810,54,0
EU153401.1	1901826	.	C	T	736.77	.	AC=2;AF=1.00;AN=2;DP=16;ExcessHet=3.0103;FS=0.000;MLEAC=2;MLEAF=1.00;MQ=54.14;QD=30.87;SOR=1.244	GT:AD:DP:GQ:PL	1/1:0,16:16:51:765,51,0
EU153401.1	1901831	.	T	G	781.77	.	AC=2;AF=1.00;AN=2;DP=17;ExcessHet=3.0103;FS=0.000;MLEAC=2;MLEAF=1.00;MQ=54.50;QD=32.17;SOR=1.061	GT:AD:DP:GQ:PL	1/1:0,17:17:54:810,54,0
EU153401.1	1901843	.	A	G	689.77	.	AC=2;AF=1.00;AN=2;DP=15;ExcessHet=3.0103;FS=0.000;MLEAC=2;MLEAF=1.00;MQ=55.26;QD=31.52;SOR=0.818	GT:AD:DP:GQ:PL	1/1:0,15:15:48:718,48,0
EU153401.1	1901926	.	G	C	489.77	.	AC=2;AF=1.00;AN=2;DP=12;ExcessHet=3.0103;FS=0.000;MLEAC=2;MLEAF=1.00;MQ=53.01;QD=32.61;SOR=1.981	GT:AD:DP:GQ:PL	1/1:0,12:12:36:518,36,0
EU153401.1	1902067	.	G	C	169.77	.	AC=1;AF=0.500;AN=2;BaseQRankSum=0.000;ClippingRankSum=0.000;DP=9;ExcessHet=3.0103;FS=0.000;MLEAC=1;MLEAF=0.500;MQ=42.04;MQRankSum=-2.100;QD=21.22;ReadPosRankSum=0.090;SOR=0.582	GT:AD:DP:GQ:PL	0/1:3,5:8:99:198,0,111
EU153401.1	1902070	.	T	C	169.77	.	AC=1;AF=0.500;AN=2;BaseQRankSum=0.000;ClippingRankSum=0.000;DP=9;ExcessHet=3.0103;FS=0.000;MLEAC=1;MLEAF=0.500;MQ=42.04;MQRankSum=-2.100;QD=21.22;ReadPosRankSum=0.090;SOR=0.582	GT:AD:DP:GQ:PL	0/1:3,5:8:99:198,0,111
EU153401.1	1902102	.	A	C	515.77	.	AC=2;AF=1.00;AN=2;DP=14;ExcessHet=3.0103;FS=0.000;MLEAC=2;MLEAF=1.00;MQ=47.15;QD=28.40;SOR=1.179	GT:AD:DP:GQ:PL	1/1:0,13:13:39:544,39,0
EU153401.1	1902125	.	C	A	202.77	.	AC=1;AF=0.500;AN=2;BaseQRankSum=0.615;ClippingRankSum=0.000;DP=14;ExcessHet=3.0103;FS=2.276;MLEAC=1;MLEAF=0.500;MQ=47.15;MQRankSum=2.920;QD=15.60;ReadPosRankSum=0.275;SOR=0.223	GT:AD:DP:GQ:PL	0/1:7,6:13:99:231,0,276
EU153401.1	1902127	.	G	T	202.77	.	AC=1;AF=0.500;AN=2;BaseQRankSum=0.615;ClippingRankSum=0.000;DP=14;ExcessHet=3.0103;FS=2.276;MLEAC=1;MLEAF=0.500;MQ=47.15;MQRankSum=2.920;QD=15.60;ReadPosRankSum=0.067;SOR=0.223	GT:AD:DP:GQ:PL	0/1:7,6:13:99:231,0,276
EU153401.1	1902238	.	C	A	323.78	.	AC=2;AF=1.00;AN=2;DP=8;ExcessHet=3.0103;FS=0.000;MLEAC=2;MLEAF=1.00;MQ=60.00;QD=32.28;SOR=1.863	GT:AD:DP:GQ:PL	1/1:0,8:8:24:352,24,0
EU153401.1	1902357	.	T	A	376.78	.	AC=2;AF=1.00;AN=2;DP=9;ExcessHet=3.0103;FS=0.000;MLEAC=2;MLEAF=1.00;MQ=58.44;QD=26.57;SOR=0.892	GT:AD:DP:GQ:PL	1/1:0,9:9:27:405,27,0
EU153401.1	1902364	.	T	TC	159.73	.	AC=1;AF=0.500;AN=2;BaseQRankSum=-0.549;ClippingRankSum=0.000;DP=10;ExcessHet=3.0103;FS=0.000;MLEAC=1;MLEAF=0.500;MQ=57.65;MQRankSum=0.469;QD=17.75;ReadPosRankSum=0.431;SOR=0.941	GT:AD:DP:GQ:PL	0/1:2,7:9:37:197,0,37
EU153401.1	1902596	.	A	G	269.77	.	AC=1;AF=0.500;AN=2;BaseQRankSum=-2.532;ClippingRankSum=0.000;DP=20;ExcessHet=3.0103;FS=0.000;MLEAC=1;MLEAF=0.500;MQ=57.15;MQRankSum=-1.394;QD=14.99;ReadPosRankSum=1.044;SOR=0.694	GT:AD:DP:GQ:PL	0/1:7,11:18:99:298,0,258
EU153401.1	1902619	.	T	G	645.77	.	AC=2;AF=1.00;AN=2;DP=18;ExcessHet=3.0103;FS=0.000;MLEAC=2;MLEAF=1.00;MQ=57.11;QD=28.45;SOR=0.818	GT:AD:DP:GQ:PL	1/1:0,15:15:45:674,45,0
EU153401.1	1902650	.	A	G	277.77	.	AC=1;AF=0.500;AN=2;BaseQRankSum=0.269;ClippingRankSum=0.000;DP=18;ExcessHet=3.0103;FS=4.598;MLEAC=1;MLEAF=0.500;MQ=58.50;MQRankSum=0.674;QD=15.43;ReadPosRankSum=-0.605;SOR=1.221	GT:AD:DP:GQ:PL	0/1:9,9:18:99:306,0,329
EU153401.1	1902659	.	G	GCCC	182.73	.	AC=1;AF=0.500;AN=2;BaseQRankSum=0.417;ClippingRankSum=0.000;DP=16;ExcessHet=3.0103;FS=8.796;MLEAC=1;MLEAF=0.500;MQ=60.00;MQRankSum=0.000;QD=12.18;ReadPosRankSum=-0.281;SOR=1.431	GT:AD:DP:GQ:PL	0/1:8,7:15:99:220,0,315
EU153401.1	1902766	.	GGTTTTCAGGTTTAT	G	235.73	.	AC=1;AF=0.500;AN=2;BaseQRankSum=0.000;ClippingRankSum=0.000;DP=14;ExcessHet=3.0103;FS=5.434;MLEAC=1;MLEAF=0.500;MQ=60.00;MQRankSum=0.000;QD=16.84;ReadPosRankSum=1.587;SOR=1.447	GT:AD:DP:GQ:PL	0/1:7,7:14:99:273,0,273
EU153401.1	1902843	.	A	AC	486.73	.	AC=2;AF=1.00;AN=2;DP=14;ExcessHet=3.0103;FS=0.000;MLEAC=2;MLEAF=1.00;MQ=60.00;QD=34.77;SOR=1.329	GT:AD:DP:GQ:PL	1/1:0,14:14:42:524,42,0
EU153401.1	1902952	.	T	A	277.77	.	AC=1;AF=0.500;AN=2;BaseQRankSum=-2.764;ClippingRankSum=0.000;DP=22;ExcessHet=3.0103;FS=0.000;MLEAC=1;MLEAF=0.500;MQ=60.00;MQRankSum=0.000;QD=12.63;ReadPosRankSum=-0.362;SOR=0.426	GT:AD:DP:GQ:PL	0/1:11,11:22:99:306,0,425
EU153401.1	1903028	.	T	C	729.77	.	AC=2;AF=1.00;AN=2;DP=18;ExcessHet=3.0103;FS=0.000;MLEAC=2;MLEAF=1.00;MQ=60.00;QD=29.47;SOR=0.693	GT:AD:DP:GQ:PL	1/1:0,18:18:54:758,54,0
EU153401.1	1903054	.	G	A	637.77	.	AC=2;AF=1.00;AN=2;DP=15;ExcessHet=3.0103;FS=0.000;MLEAC=2;MLEAF=1.00;MQ=60.00;QD=24.10;SOR=1.112	GT:AD:DP:GQ:PL	1/1:0,15:15:45:666,45,0
EU153401.1	1903094	.	A	G	782.77	.	AC=2;AF=1.00;AN=2;DP=19;ExcessHet=3.0103;FS=0.000;MLEAC=2;MLEAF=1.00;MQ=58.54;QD=24.23;SOR=0.914	GT:AD:DP:GQ:PL	1/1:0,18:18:57:811,57,0
EU153401.1	1903140	.	C	T	208.77	.	AC=1;AF=0.500;AN=2;BaseQRankSum=1.528;ClippingRankSum=0.000;DP=23;ExcessHet=3.0103;FS=4.419;MLEAC=1;MLEAF=0.500;MQ=57.28;MQRankSum=-3.092;QD=9.49;ReadPosRankSum=-1.869;SOR=1.502	GT:AD:DP:GQ:PL	0/1:15,7:22:99:237,0,525
EU153401.1	1903144	.	G	C	961.77	.	AC=2;AF=1.00;AN=2;DP=23;ExcessHet=3.0103;FS=0.000;MLEAC=2;MLEAF=1.00;MQ=57.28;QD=27.65;SOR=0.693	GT:AD:DP:GQ:PL	1/1:0,22:22:66:990,66,0
EU153401.1	1903146	.	G	A	1006.77	.	AC=2;AF=1.00;AN=2;DP=23;ExcessHet=3.0103;FS=0.000;MLEAC=2;MLEAF=1.00;MQ=57.28;QD=25.67;SOR=0.693	GT:AD:DP:GQ:PL	1/1:0,22:22:69:1035,69,0
EU153401.1	1903153	.	C	T	1006.77	.	AC=2;AF=1.00;AN=2;DP=24;ExcessHet=3.0103;FS=0.000;MLEAC=2;MLEAF=1.00;MQ=57.39;QD=30.83;SOR=0.776	GT:AD:DP:GQ:PL	1/1:0,23:23:69:1035,69,0
EU153401.1	1903229	.	T	C	254.77	.	AC=1;AF=0.500;AN=2;BaseQRankSum=0.850;ClippingRankSum=0.000;DP=22;ExcessHet=3.0103;FS=0.000;MLEAC=1;MLEAF=0.500;MQ=57.88;MQRankSum=-3.207;QD=11.58;ReadPosRankSum=1.217;SOR=0.859	GT:AD:DP:GQ:PL	0/1:14,8:22:99:283,0,542
EU153401.1	1903246	.	T	C	765.77	.	AC=2;AF=1.00;AN=2;DP=19;ExcessHet=3.0103;FS=0.000;MLEAC=2;MLEAF=1.00;MQ=56.88;QD=25.87;SOR=1.292	GT:AD:DP:GQ:PL	1/1:0,19:19:57:794,57,0
EU153401.1	1903295	.	C	T	352.77	.	AC=1;AF=0.500;AN=2;BaseQRankSum=2.738;ClippingRankSum=0.000;DP=23;ExcessHet=3.0103;FS=0.000;MLEAC=1;MLEAF=0.500;MQ=48.11;MQRankSum=-2.380;QD=15.34;ReadPosRankSum=-1.367;SOR=0.917	GT:AD:DP:GQ:PL	0/1:13,10:23:99:381,0,516
EU153401.1	1903296	.	A	G	532.77	.	AC=1;AF=0.500;AN=2;BaseQRankSum=2.962;ClippingRankSum=0.000;DP=23;ExcessHet=3.0103;FS=3.796;MLEAC=1;MLEAF=0.500;MQ=48.11;MQRankSum=-2.515;QD=23.16;ReadPosRankSum=0.284;SOR=1.245	GT:AD:DP:GQ:PL	0/1:9,14:23:99:561,0,325
EU153401.1	1903297	.	C	T	532.77	.	AC=1;AF=0.500;AN=2;BaseQRankSum=3.193;ClippingRankSum=0.000;DP=23;ExcessHet=3.0103;FS=3.796;MLEAC=1;MLEAF=0.500;MQ=48.11;MQRankSum=-2.515;QD=23.16;ReadPosRankSum=0.379;SOR=1.245	GT:AD:DP:GQ:PL	0/1:9,14:23:99:561,0,325
EU153401.1	1903299	.	G	A	82.77	.	AC=1;AF=0.500;AN=2;BaseQRankSum=-0.109;ClippingRankSum=0.000;DP=22;ExcessHet=3.0103;FS=2.262;MLEAC=1;MLEAF=0.500;MQ=47.50;MQRankSum=0.000;QD=3.76;ReadPosRankSum=2.046;SOR=1.609	GT:AD:DP:GQ:PL	0/1:18,4:22:99:111,0,775
EU153401.1	1903306	.	G	C	355.77	.	AC=1;AF=0.500;AN=2;BaseQRankSum=2.021;ClippingRankSum=0.000;DP=22;ExcessHet=3.0103;FS=1.603;MLEAC=1;MLEAF=0.500;MQ=47.50;MQRankSum=-2.181;QD=16.17;ReadPosRankSum=-0.892;SOR=1.085	GT:AD:DP:GQ:PL	0/1:12,10:22:99:384,0,474
EU153401.1	1903331	.	A	G	1042.77	.	AC=2;AF=1.00;AN=2;DP=27;ExcessHet=3.0103;FS=0.000;MLEAC=2;MLEAF=1.00;MQ=46.54;QD=28.41;SOR=0.922	GT:AD:DP:GQ:PL	1/1:0,27:27:81:1071,81,0
EU153401.1	1903333	.	GC	G	299.73	.	AC=1;AF=0.500;AN=2;BaseQRankSum=2.988;ClippingRankSum=0.000;DP=25;ExcessHet=3.0103;FS=0.000;MLEAC=1;MLEAF=0.500;MQ=45.40;MQRankSum=-1.653;QD=11.99;ReadPosRankSum=0.960;SOR=0.601	GT:AD:DP:GQ:PL	0/1:14,11:25:99:337,0,448
EU153401.1	1903353	.	T	C	892.77	.	AC=2;AF=1.00;AN=2;DP=21;ExcessHet=3.0103;FS=0.000;MLEAC=2;MLEAF=1.00;MQ=42.16;QD=34.23;SOR=0.990	GT:AD:DP:GQ:PL	1/1:0,21:21:63:921,63,0
EU153401.1	1903363	.	C	T	397.77	.	AC=1;AF=0.500;AN=2;BaseQRankSum=0.207;ClippingRankSum=0.000;DP=21;ExcessHet=3.0103;FS=4.123;MLEAC=1;MLEAF=0.500;MQ=39.62;MQRankSum=0.448;QD=18.94;ReadPosRankSum=1.002;SOR=1.802	GT:AD:DP:GQ:PL	0/1:10,11:21:99:426,0,430
EU153401.1	1903366	.	A	T	394.77	.	AC=1;AF=0.500;AN=2;BaseQRankSum=2.586;ClippingRankSum=0.000;DP=24;ExcessHet=3.0103;FS=1.680;MLEAC=1;MLEAF=0.500;MQ=40.29;MQRankSum=0.482;QD=16.45;ReadPosRankSum=1.800;SOR=1.179	GT:AD:DP:GQ:PL	0/1:13,11:24:99:423,0,452
EU153401.1	1903418	.	C	T	129.77	.	AC=1;AF=0.500;AN=2;BaseQRankSum=1.051;ClippingRankSum=0.000;DP=22;ExcessHet=3.0103;FS=0.000;MLEAC=1;MLEAF=0.500;MQ=43.63;MQRankSum=0.000;QD=5.90;ReadPosRankSum=0.864;SOR=0.321	GT:AD:DP:GQ:PL	0/1:17,5:22:99:158,0,602
EU153401.1	1903473	.	G	C	142.77	.	AC=1;AF=0.500;AN=2;BaseQRankSum=0.000;ClippingRankSum=0.000;DP=18;ExcessHet=3.0103;FS=2.251;MLEAC=1;MLEAF=0.500;MQ=45.97;MQRankSum=-0.200;QD=7.93;ReadPosRankSum=0.406;SOR=1.755	GT:AD:DP:GQ:PL	0/1:13,5:18:99:171,0,882
EU153401.1	1903478	.	C	G	139.77	.	AC=1;AF=0.500;AN=2;BaseQRankSum=0.000;ClippingRankSum=0.000;DP=19;ExcessHet=3.0103;FS=2.199;MLEAC=1;MLEAF=0.500;MQ=46.19;MQRankSum=-0.421;QD=7.36;ReadPosRankSum=1.166;SOR=1.565	GT:AD:DP:GQ:PL	0/1:14,5:19:99:168,0,924
EU153401.1	1903512	.	G	C	127.77	.	AC=1;AF=0.500;AN=2;BaseQRankSum=0.000;ClippingRankSum=0.000;DP=17;ExcessHet=3.0103;FS=28.621;MLEAC=1;MLEAF=0.500;MQ=47.71;MQRankSum=-1.213;QD=7.99;ReadPosRankSum=-3.193;SOR=3.584	GT:AD:DP:GQ:PL	0/1:11,5:16:99:156,0,442
EU153401.1	1903529	.	G	T	153.77	.	AC=1;AF=0.500;AN=2;BaseQRankSum=0.000;ClippingRankSum=0.000;DP=13;ExcessHet=3.0103;FS=3.282;MLEAC=1;MLEAF=0.500;MQ=48.28;MQRankSum=-1.391;QD=12.81;ReadPosRankSum=0.473;SOR=2.303	GT:AD:DP:GQ:PL	0/1:7,5:12:99:182,0,267
EU153401.1	1903535	.	C	T	153.77	.	AC=1;AF=0.500;AN=2;BaseQRankSum=0.998;ClippingRankSum=0.000;DP=13;ExcessHet=3.0103;FS=3.282;MLEAC=1;MLEAF=0.500;MQ=50.20;MQRankSum=-2.278;QD=12.81;ReadPosRankSum=0.396;SOR=2.303	GT:AD:DP:GQ:PL	0/1:7,5:12:99:182,0,420
EU153401.1	1903546	.	T	C	283.77	.	AC=1;AF=0.500;AN=2;BaseQRankSum=1.221;ClippingRankSum=0.000;DP=10;ExcessHet=3.0103;FS=9.542;MLEAC=1;MLEAF=0.500;MQ=53.10;MQRankSum=0.000;QD=31.53;ReadPosRankSum=0.589;SOR=4.398	GT:AD:DP:GQ:PL	0/1:1,8:9:99:312,0,114
EU153401.1	1903631	.	G	T	105.77	.	AC=1;AF=0.500;AN=2;BaseQRankSum=1.361;ClippingRankSum=0.000;DP=89;ExcessHet=3.0103;FS=4.101;MLEAC=1;MLEAF=0.500;MQ=43.38;MQRankSum=-0.446;QD=1.22;ReadPosRankSum=-1.226;SOR=0.191	GT:AD:DP:GQ:PL	0/1:80,7:87:99:134,0,5442
EU153401.1	1903638	.	C	T	63.77	.	AC=1;AF=0.500;AN=2;BaseQRankSum=0.646;ClippingRankSum=0.000;DP=100;ExcessHet=3.0103;FS=12.346;MLEAC=1;MLEAF=0.500;MQ=43.28;MQRankSum=-2.644;QD=0.64;ReadPosRankSum=-0.940;SOR=3.070	GT:AD:DP:GQ:PL	0/1:91,9:100:92:92,0,5882
EU153401.1	1903645	.	C	T	102.77	.	AC=1;AF=0.500;AN=2;BaseQRankSum=0.043;ClippingRankSum=0.000;DP=115;ExcessHet=3.0103;FS=0.000;MLEAC=1;MLEAF=0.500;MQ=43.19;MQRankSum=-3.302;QD=0.89;ReadPosRankSum=0.438;SOR=0.541	GT:AD:DP:GQ:PL	0/1:104,11:115:99:131,0,6806
EU153401.1	1903646	.	G	A	189.77	.	AC=1;AF=0.500;AN=2;BaseQRankSum=1.834;ClippingRankSum=0.000;DP=118;ExcessHet=3.0103;FS=1.254;MLEAC=1;MLEAF=0.500;MQ=43.51;MQRankSum=-1.069;QD=1.62;ReadPosRankSum=2.473;SOR=0.449	GT:AD:DP:GQ:PL	0/1:104,13:117:99:218,0,6311
EU153401.1	1903648	.	G	A	664.77	.	AC=1;AF=0.500;AN=2;BaseQRankSum=1.796;ClippingRankSum=0.000;DP=123;ExcessHet=3.0103;FS=3.467;MLEAC=1;MLEAF=0.500;MQ=43.67;MQRankSum=-0.965;QD=5.45;ReadPosRankSum=-2.190;SOR=0.365	GT:AD:DP:GQ:PL	0/1:98,24:122:99:693,0,5977
EU153401.1	1903665	.	T	C	2944.77	.	AC=1;AF=0.500;AN=2;BaseQRankSum=0.015;ClippingRankSum=0.000;DP=179;ExcessHet=3.0103;FS=3.360;MLEAC=1;MLEAF=0.500;MQ=42.67;MQRankSum=3.872;QD=16.45;ReadPosRankSum=2.139;SOR=0.420	GT:AD:DP:GQ:PL	0/1:101,78:179:99:2973,0,6077
EU153401.1	1903668	.	T	C	5622.77	.	AC=1;AF=0.500;AN=2;BaseQRankSum=0.214;ClippingRankSum=0.000;DP=198;ExcessHet=3.0103;FS=9.836;MLEAC=1;MLEAF=0.500;MQ=42.54;MQRankSum=-1.035;QD=29.75;ReadPosRankSum=1.899;SOR=0.225	GT:AD:DP:GQ:PL	0/1:48,141:189:99:5651,0,3092
EU153401.1	1903669	.	T	C	1178.77	.	AC=1;AF=0.500;AN=2;BaseQRankSum=0.206;ClippingRankSum=0.000;DP=205;ExcessHet=3.0103;FS=0.000;MLEAC=1;MLEAF=0.500;MQ=42.37;MQRankSum=2.807;QD=5.78;ReadPosRankSum=2.561;SOR=0.685	GT:AD:DP:GQ:PL	0/1:161,43:204:99:1207,0,8550
EU153401.1	1903671	.	A	G	3111.73	.	AC=1;AF=0.500;AN=2;BaseQRankSum=-0.970;ClippingRankSum=0.000;DP=216;ExcessHet=3.0103;FS=0.000;MLEAC=1;MLEAF=0.500;MQ=42.19;MQRankSum=4.092;QD=15.18;ReadPosRankSum=4.112;SOR=0.732	GT:AD:DP:GQ:PL	0/1:119,86:205:99:3149,0,6389
EU153401.1	1903682	.	G	C	2277.77	.	AC=1;AF=0.500;AN=2;BaseQRankSum=0.294;ClippingRankSum=0.000;DP=263;ExcessHet=3.0103;FS=2.901;MLEAC=1;MLEAF=0.500;MQ=41.23;MQRankSum=-5.372;QD=9.37;ReadPosRankSum=-6.608;SOR=0.937	GT:AD:DP:GQ:PL	0/1:157,86:243:99:2306,0,7844
EU153401.1	1903735	.	T	C	1096.77	.	AC=1;AF=0.500;AN=2;BaseQRankSum=-1.125;ClippingRankSum=0.000;DP=143;ExcessHet=3.0103;FS=8.646;MLEAC=1;MLEAF=0.500;MQ=42.02;MQRankSum=-5.766;QD=8.99;ReadPosRankSum=-4.210;SOR=0.616	GT:AD:DP:GQ:PL	0/1:75,47:122:99:1125,0,2540
EU153401.1	1903768	.	T	TA	188.73	.	AC=1;AF=0.500;AN=2;BaseQRankSum=0.558;ClippingRankSum=0.000;DP=51;ExcessHet=3.0103;FS=5.979;MLEAC=1;MLEAF=0.500;MQ=44.91;MQRankSum=-1.035;QD=6.09;ReadPosRankSum=0.327;SOR=1.273	GT:AD:DP:GQ:PL	0/1:22,9:31:99:226,0,688
EU153401.1	1903779	.	TA	T	328.73	.	AC=1;AF=0.500;AN=2;BaseQRankSum=-0.602;ClippingRankSum=0.000;DP=30;ExcessHet=3.0103;FS=7.701;MLEAC=1;MLEAF=0.500;MQ=44.63;MQRankSum=3.310;QD=15.65;ReadPosRankSum=3.846;SOR=0.728	GT:AD:DP:GQ:PL	0/1:11,10:21:99:366,0,396
EU153401.1	1903782	.	A	T	331.77	.	AC=1;AF=0.500;AN=2;BaseQRankSum=-1.479;ClippingRankSum=0.000;DP=29;ExcessHet=3.0103;FS=6.421;MLEAC=1;MLEAF=0.500;MQ=44.40;MQRankSum=3.361;QD=12.76;SOR=0.793	GT:AD:DP:GQ:PL	0/1:16,10:26:99:360,0,505
EU153401.1	1903802	.	G	A	229.77	.	AC=1;AF=0.500;AN=2;BaseQRankSum=1.514;ClippingRankSum=0.000;DP=18;ExcessHet=3.0103;FS=0.000;MLEAC=1;MLEAF=0.500;MQ=47.09;MQRankSum=-2.029;QD=14.36;ReadPosRankSum=0.325;SOR=1.179	GT:AD:DP:GQ:PL	0/1:10,6:16:99:258,0,483
EU153401.1	1903812	.	C	T	276.77	.	AC=1;AF=0.500;AN=2;BaseQRankSum=1.712;ClippingRankSum=0.000;DP=18;ExcessHet=3.0103;FS=0.000;MLEAC=1;MLEAF=0.500;MQ=46.48;MQRankSum=-2.213;QD=15.38;ReadPosRankSum=-1.067;SOR=0.859	GT:AD:DP:GQ:PL	0/1:10,8:18:99:305,0,396
EU153401.1	1903905	.	C	T	110.77	.	AC=1;AF=0.500;AN=2;BaseQRankSum=-1.612;ClippingRankSum=0.000;DP=26;ExcessHet=3.0103;FS=0.000;MLEAC=1;MLEAF=0.500;MQ=42.58;MQRankSum=-0.200;QD=4.26;ReadPosRankSum=-1.276;SOR=0.409	GT:AD:DP:GQ:PL	0/1:21,5:26:99:139,0,846
EU153401.1	1903913	.	C	T	115.77	.	AC=1;AF=0.500;AN=2;BaseQRankSum=-2.817;ClippingRankSum=0.000;DP=25;ExcessHet=3.0103;FS=4.465;MLEAC=1;MLEAF=0.500;MQ=40.95;MQRankSum=0.280;QD=4.63;ReadPosRankSum=-1.190;SOR=0.744	GT:AD:DP:GQ:PL	0/1:20,5:25:99:144,0,888
EU153401.1	1903919	.	C	T	121.77	.	AC=1;AF=0.500;AN=2;BaseQRankSum=-2.167;ClippingRankSum=0.000;DP=25;ExcessHet=3.0103;FS=4.465;MLEAC=1;MLEAF=0.500;MQ=40.95;MQRankSum=0.280;QD=4.87;ReadPosRankSum=-1.189;SOR=0.744	GT:AD:DP:GQ:PL	0/1:20,5:25:99:150,0,825
EU153401.1	1903924	.	C	T	118.77	.	AC=1;AF=0.500;AN=2;BaseQRankSum=-2.817;ClippingRankSum=0.000;DP=25;ExcessHet=3.0103;FS=4.465;MLEAC=1;MLEAF=0.500;MQ=40.95;MQRankSum=0.280;QD=4.75;ReadPosRankSum=-1.122;SOR=0.744	GT:AD:DP:GQ:PL	0/1:20,5:25:99:147,0,867
EU153401.1	1903929	.	A	G	112.77	.	AC=1;AF=0.500;AN=2;BaseQRankSum=-1.612;ClippingRankSum=0.000;DP=26;ExcessHet=3.0103;FS=4.682;MLEAC=1;MLEAF=0.500;MQ=42.16;MQRankSum=0.100;QD=4.34;ReadPosRankSum=-0.618;SOR=0.724	GT:AD:DP:GQ:PL	0/1:21,5:26:99:141,0,951
EU153401.1	1903942	.	T	G	103.77	.	AC=1;AF=0.500;AN=2;BaseQRankSum=1.216;ClippingRankSum=0.000;DP=31;ExcessHet=3.0103;FS=4.985;MLEAC=1;MLEAF=0.500;MQ=45.07;MQRankSum=-1.366;QD=3.35;ReadPosRankSum=0.457;SOR=0.694	GT:AD:DP:GQ:PL	0/1:26,5:31:99:132,0,1077
EU153401.1	1903954	.	T	A	180.77	.	AC=1;AF=0.500;AN=2;BaseQRankSum=-0.372;ClippingRankSum=0.000;DP=30;ExcessHet=3.0103;FS=8.061;MLEAC=1;MLEAF=0.500;MQ=45.93;MQRankSum=-1.311;QD=6.03;ReadPosRankSum=0.052;SOR=1.090	GT:AD:DP:GQ:PL	0/1:24,6:30:99:209,0,1029
EU153401.1	1903959	.	C	A	177.77	.	AC=1;AF=0.500;AN=2;BaseQRankSum=-0.213;ClippingRankSum=0.000;DP=32;ExcessHet=3.0103;FS=4.210;MLEAC=1;MLEAF=0.500;MQ=46.40;MQRankSum=-1.837;QD=5.56;ReadPosRankSum=-0.365;SOR=0.595	GT:AD:DP:GQ:PL	0/1:25,7:32:99:206,0,1065
EU153401.1	1903987	.	C	A	136.77	.	AC=1;AF=0.500;AN=2;BaseQRankSum=1.474;ClippingRankSum=0.000;DP=35;ExcessHet=3.0103;FS=8.206;MLEAC=1;MLEAF=0.500;MQ=47.91;MQRankSum=-2.378;QD=3.91;ReadPosRankSum=1.664;SOR=1.080	GT:AD:DP:GQ:PL	0/1:29,6:35:99:165,0,1173
EU153401.1	1903988	.	G	A	527.77	.	AC=1;AF=0.500;AN=2;BaseQRankSum=0.343;ClippingRankSum=0.000;DP=34;ExcessHet=3.0103;FS=0.000;MLEAC=1;MLEAF=0.500;MQ=48.12;MQRankSum=-1.924;QD=15.52;ReadPosRankSum=-0.327;SOR=0.693	GT:AD:DP:GQ:PL	0/1:17,17:34:99:556,0,552
EU153401.1	1903997	.	C	T	136.77	.	AC=1;AF=0.500;AN=2;BaseQRankSum=1.011;ClippingRankSum=0.000;DP=34;ExcessHet=3.0103;FS=7.610;MLEAC=1;MLEAF=0.500;MQ=48.03;MQRankSum=-2.409;QD=4.02;ReadPosRankSum=0.994;SOR=1.108	GT:AD:DP:GQ:PL	0/1:28,6:34:99:165,0,1200
EU153401.1	1904000	.	A	C	139.77	.	AC=1;AF=0.500;AN=2;BaseQRankSum=1.011;ClippingRankSum=0.000;DP=34;ExcessHet=3.0103;FS=7.610;MLEAC=1;MLEAF=0.500;MQ=48.03;MQRankSum=-2.409;QD=4.11;ReadPosRankSum=0.949;SOR=1.108	GT:AD:DP:GQ:PL	0/1:28,6:34:99:168,0,1158
EU153401.1	1904012	.	C	T	136.77	.	AC=1;AF=0.500;AN=2;BaseQRankSum=1.582;ClippingRankSum=0.000;DP=35;ExcessHet=3.0103;FS=4.212;MLEAC=1;MLEAF=0.500;MQ=47.61;MQRankSum=-2.202;QD=3.91;ReadPosRankSum=0.766;SOR=1.194	GT:AD:DP:GQ:PL	0/1:29,6:35:99:165,0,1200
EU153401.1	1904014	.	G	C	133.77	.	AC=1;AF=0.500;AN=2;BaseQRankSum=1.582;ClippingRankSum=0.000;DP=35;ExcessHet=3.0103;FS=4.212;MLEAC=1;MLEAF=0.500;MQ=47.61;MQRankSum=-2.202;QD=3.82;ReadPosRankSum=0.744;SOR=1.194	GT:AD:DP:GQ:PL	0/1:29,6:35:99:162,0,1242
EU153401.1	1904022	.	A	G	730.77	.	AC=1;AF=0.500;AN=2;BaseQRankSum=-0.262;ClippingRankSum=0.000;DP=34;ExcessHet=3.0103;FS=1.447;MLEAC=1;MLEAF=0.500;MQ=47.50;MQRankSum=-0.130;QD=21.49;ReadPosRankSum=-2.136;SOR=0.856	GT:AD:DP:GQ:PL	0/1:11,23:34:99:759,0,353
EU153401.1	1904033	.	G	T	88.77	.	AC=1;AF=0.500;AN=2;BaseQRankSum=1.302;ClippingRankSum=0.000;DP=36;ExcessHet=3.0103;FS=0.000;MLEAC=1;MLEAF=0.500;MQ=47.11;MQRankSum=-1.959;QD=2.47;ReadPosRankSum=0.755;SOR=0.980	GT:AD:DP:GQ:PL	0/1:31,5:36:99:117,0,1287
EU153401.1	1904046	.	A	C	133.77	.	AC=1;AF=0.500;AN=2;BaseQRankSum=-0.939;ClippingRankSum=0.000;DP=35;ExcessHet=3.0103;FS=0.000;MLEAC=1;MLEAF=0.500;MQ=46.93;MQRankSum=-2.281;QD=3.82;ReadPosRankSum=-0.755;SOR=0.869	GT:AD:DP:GQ:PL	0/1:30,5:35:99:162,0,1242
EU153401.1	1904064	.	C	T	85.77	.	AC=1;AF=0.500;AN=2;BaseQRankSum=-2.324;ClippingRankSum=0.000;DP=36;ExcessHet=3.0103;FS=0.000;MLEAC=1;MLEAF=0.500;MQ=46.66;MQRankSum=-2.492;QD=2.38;ReadPosRankSum=-1.442;SOR=0.946	GT:AD:DP:GQ:PL	0/1:31,5:36:99:114,0,1324
EU153401.1	1904087	.	AC	A	940.73	.	AC=1;AF=0.500;AN=2;BaseQRankSum=1.654;ClippingRankSum=0.000;DP=37;ExcessHet=3.0103;FS=12.041;MLEAC=1;MLEAF=0.500;MQ=43.63;MQRankSum=1.503;QD=25.43;ReadPosRankSum=-0.154;SOR=0.750	GT:AD:DP:GQ:PL	0/1:10,27:37:99:978,0,267
EU153401.1	1904135	.	G	A	916.77	.	AC=1;AF=0.500;AN=2;BaseQRankSum=-0.579;ClippingRankSum=0.000;DP=31;ExcessHet=3.0103;FS=8.900;MLEAC=1;MLEAF=0.500;MQ=44.82;MQRankSum=2.579;QD=30.56;ReadPosRankSum=-0.159;SOR=0.042	GT:AD:DP:GQ:PL	0/1:5,25:30:99:945,0,121
EU153401.1	1904141	.	A	G	1246.77	.	AC=2;AF=1.00;AN=2;DP=29;ExcessHet=3.0103;FS=0.000;MLEAC=2;MLEAF=1.00;MQ=44.38;QD=35.78;SOR=1.382	GT:AD:DP:GQ:PL	1/1:0,28:28:87:1275,87,0
EU153401.1	1904156	.	C	T	1011.77	.	AC=1;AF=0.500;AN=2;BaseQRankSum=0.000;ClippingRankSum=0.000;DP=28;ExcessHet=3.0103;FS=2.733;MLEAC=1;MLEAF=0.500;MQ=44.53;MQRankSum=1.474;QD=34.00;ReadPosRankSum=2.882;SOR=0.124	GT:AD:DP:GQ:PL	0/1:3,25:28:35:1040,0,35
EU153401.1	1904162	.	G	A	1096.77	.	AC=2;AF=1.00;AN=2;BaseQRankSum=0.000;ClippingRankSum=0.000;DP=25;ExcessHet=3.0103;FS=0.000;MLEAC=2;MLEAF=1.00;MQ=45.42;MQRankSum=0.703;QD=33.28;ReadPosRankSum=1.758;SOR=0.382	GT:AD:DP:GQ:PL	1/1:1,24:25:36:1125,36,0
EU153401.1	1904169	.	T	C	1050.77	.	AC=2;AF=1.00;AN=2;BaseQRankSum=0.000;ClippingRankSum=0.000;DP=26;ExcessHet=3.0103;FS=0.000;MLEAC=2;MLEAF=1.00;MQ=46.90;MQRankSum=0.813;QD=27.01;ReadPosRankSum=1.631;SOR=0.544	GT:AD:DP:GQ:PL	1/1:1,25:26:33:1079,33,0
EU153401.1	1904221	.	T	C	915.77	.	AC=2;AF=1.00;AN=2;DP=21;ExcessHet=3.0103;FS=0.000;MLEAC=2;MLEAF=1.00;MQ=53.81;QD=29.76;SOR=1.230	GT:AD:DP:GQ:PL	1/1:0,21:21:63:944,63,0
EU153401.1	1904226	.	T	G	871.77	.	AC=2;AF=1.00;AN=2;DP=19;ExcessHet=3.0103;FS=0.000;MLEAC=2;MLEAF=1.00;MQ=54.08;QD=31.23;SOR=1.179	GT:AD:DP:GQ:PL	1/1:0,18:18:60:900,60,0
EU153401.1	1904242	.	G	T	643.77	.	AC=2;AF=1.00;AN=2;DP=16;ExcessHet=3.0103;FS=0.000;MLEAC=1;MLEAF=0.500;MQ=57.07;QD=30.12;SOR=2.303	GT:AD:DP:GQ:PL	1/1:0,14:14:42:630,42,0
EU153401.1	1904243	.	G	A	13.95	.	AC=1;AF=0.500;AN=2;BaseQRankSum=0.000;ClippingRankSum=0.000;DP=15;ExcessHet=3.0103;FS=10.212;MLEAC=1;MLEAF=0.500;MQ=57.62;MQRankSum=-3.035;QD=0.93;ReadPosRankSum=-0.085;SOR=2.212	GT:AD:DP:GQ:PL	0/1:13,2:15:42:42,0,582
EU153401.1	1904265	.	T	G	55.77	.	AC=1;AF=0.500;AN=2;BaseQRankSum=0.819;ClippingRankSum=0.000;DP=16;ExcessHet=3.0103;FS=21.461;MLEAC=1;MLEAF=0.500;MQ=56.26;MQRankSum=-3.750;QD=3.49;ReadPosRankSum=0.276;SOR=2.774	GT:AD:DP:GQ:PL	0/1:13,3:16:84:84,0,579
EU153401.1	1904273	.	A	T	52.77	.	AC=1;AF=0.500;AN=2;BaseQRankSum=0.913;ClippingRankSum=0.000;DP=18;ExcessHet=3.0103;FS=19.117;MLEAC=1;MLEAF=0.500;MQ=56.69;MQRankSum=-4.012;QD=2.93;ReadPosRankSum=1.178;SOR=2.775	GT:AD:DP:GQ:PL	0/1:15,3:18:81:81,0,621
EU153401.1	1904279	.	C	A	55.77	.	AC=1;AF=0.500;AN=2;BaseQRankSum=0.000;ClippingRankSum=0.000;DP=17;ExcessHet=3.0103;FS=18.325;MLEAC=1;MLEAF=0.500;MQ=56.49;MQRankSum=-3.883;QD=3.28;ReadPosRankSum=1.065;SOR=2.776	GT:AD:DP:GQ:PL	0/1:14,3:17:84:84,0,579
EU153401.1	1904291	.	C	A	55.77	.	AC=1;AF=0.500;AN=2;BaseQRankSum=0.787;ClippingRankSum=0.000;DP=17;ExcessHet=3.0103;FS=15.315;MLEAC=1;MLEAF=0.500;MQ=56.49;MQRankSum=-3.883;QD=3.28;ReadPosRankSum=0.379;SOR=2.780	GT:AD:DP:GQ:PL	0/1:14,3:17:84:84,0,579
EU153401.1	1904315	.	C	T	378.77	.	AC=1;AF=0.500;AN=2;BaseQRankSum=0.000;ClippingRankSum=0.000;DP=21;ExcessHet=3.0103;FS=10.227;MLEAC=1;MLEAF=0.500;MQ=54.61;MQRankSum=0.000;QD=27.05;ReadPosRankSum=2.036;SOR=2.225	GT:AD:DP:GQ:PL	0/1:4,10:14:99:407,0,132
EU153401.1	1904338	.	T	C	506.73	.	AC=2;AF=1.00;AN=2;DP=20;ExcessHet=3.0103;FS=0.000;MLEAC=2;MLEAF=1.00;MQ=54.33;QD=29.60;SOR=1.179	GT:AD:DP:GQ:PL	1/1:0,13:13:39:544,39,0
EU153401.1	1904374	.	C	CTT	441.73	.	AC=1;AF=0.500;AN=2;BaseQRankSum=0.980;ClippingRankSum=0.000;DP=21;ExcessHet=3.0103;FS=6.264;MLEAC=1;MLEAF=0.500;MQ=51.64;MQRankSum=2.744;QD=31.55;ReadPosRankSum=2.744;SOR=0.061	GT:AD:DP:GQ:PL	0/1:3,11:14:99:479,0,160
EU153401.1	1904376	.	C	T	509.77	.	AC=1;AF=0.500;AN=2;BaseQRankSum=1.356;ClippingRankSum=0.000;DP=28;ExcessHet=3.0103;FS=21.475;MLEAC=1;MLEAF=0.500;MQ=46.01;MQRankSum=1.782;QD=24.27;ReadPosRankSum=2.217;SOR=1.027	GT:AD:DP:GQ:PL	0/1:7,14:21:99:538,0,195
EU153401.1	1904408	.	C	G	10740.77	.	AC=1;AF=0.500;AN=2;BaseQRankSum=5.714;ClippingRankSum=0.000;DP=438;ExcessHet=3.0103;FS=70.653;MLEAC=1;MLEAF=0.500;MQ=34.20;MQRankSum=-4.916;QD=24.86;ReadPosRankSum=-5.290;SOR=3.675	GT:AD:DP:GQ:PL	0/1:102,330:432:99:10769,0,2104
EU153401.1	1904433	.	C	T	1170.77	.	AC=1;AF=0.500;AN=2;BaseQRankSum=1.251;ClippingRankSum=0.000;DP=1038;ExcessHet=3.0103;FS=8.664;MLEAC=1;MLEAF=0.500;MQ=33.67;MQRankSum=0.984;QD=1.13;ReadPosRankSum=-0.722;SOR=1.751	GT:AD:DP:GQ:PL	0/1:910,124:1034:99:1199,0,29621
EU153401.1	1904488	.	T	C	3509.73	.	AC=1;AF=0.500;AN=2;BaseQRankSum=1.898;ClippingRankSum=0.000;DP=863;ExcessHet=3.0103;FS=6.158;MLEAC=1;MLEAF=0.500;MQ=34.71;MQRankSum=1.873;QD=4.16;ReadPosRankSum=4.126;SOR=1.395	GT:AD:DP:GQ:PL	0/1:667,177:844:99:3547,0,22415
EU153401.1	1904535	.	T	C	1517.77	.	AC=1;AF=0.500;AN=2;BaseQRankSum=9.072;ClippingRankSum=0.000;DP=822;ExcessHet=3.0103;FS=7.843;MLEAC=1;MLEAF=0.500;MQ=34.66;MQRankSum=1.880;QD=1.92;ReadPosRankSum=5.412;SOR=1.764	GT:AD:DP:GQ:PL	0/1:684,106:790:99:1546,0,22568
EU153401.1	1904588	.	A	G	318.77	.	AC=1;AF=0.500;AN=2;BaseQRankSum=3.983;ClippingRankSum=0.000;DP=288;ExcessHet=3.0103;FS=52.374;MLEAC=1;MLEAF=0.500;MQ=37.84;MQRankSum=2.971;QD=1.11;ReadPosRankSum=2.930;SOR=0.606	GT:AD:DP:GQ:PL	0/1:255,33:288:99:347,0,7223
EU153401.1	1904598	.	C	G	562.77	.	AC=1;AF=0.500;AN=2;BaseQRankSum=2.823;ClippingRankSum=0.000;DP=22;ExcessHet=3.0103;FS=1.875;MLEAC=1;MLEAF=0.500;MQ=51.01;MQRankSum=4.256;QD=25.58;ReadPosRankSum=3.867;SOR=0.265	GT:AD:DP:GQ:PL	0/1:8,14:22:99:591,0,631
EU153401.1	1904633	.	C	G	97.77	.	AC=1;AF=0.500;AN=2;BaseQRankSum=0.668;ClippingRankSum=0.000;DP=18;ExcessHet=3.0103;FS=6.107;MLEAC=1;MLEAF=0.500;MQ=56.41;MQRankSum=-2.625;QD=5.43;ReadPosRankSum=-0.905;SOR=1.437	GT:AD:DP:GQ:PL	0/1:14,4:18:99:126,0,576
EU153401.1	1904656	.	G	A	91.77	.	AC=1;AF=0.500;AN=2;BaseQRankSum=1.151;ClippingRankSum=0.000;DP=20;ExcessHet=3.0103;FS=5.929;MLEAC=1;MLEAF=0.500;MQ=54.95;MQRankSum=-1.664;QD=4.59;ReadPosRankSum=1.466;SOR=1.447	GT:AD:DP:GQ:PL	0/1:16,4:20:99:120,0,660
EU153401.1	1904668	.	T	C	792.77	.	AC=2;AF=1.00;AN=2;DP=20;ExcessHet=3.0103;FS=0.000;MLEAC=2;MLEAF=1.00;MQ=54.03;QD=28.48;SOR=1.127	GT:AD:DP:GQ:PL	1/1:0,20:20:60:821,60,0
EU153401.1	1904673	.	G	A	88.77	.	AC=1;AF=0.500;AN=2;BaseQRankSum=1.465;ClippingRankSum=0.000;DP=20;ExcessHet=3.0103;FS=5.454;MLEAC=1;MLEAF=0.500;MQ=53.13;MQRankSum=-1.242;QD=4.44;ReadPosRankSum=2.792;SOR=1.483	GT:AD:DP:GQ:PL	0/1:16,4:20:99:117,0,702
EU153401.1	1904702	.	C	T	85.77	.	AC=1;AF=0.500;AN=2;BaseQRankSum=0.928;ClippingRankSum=0.000;DP=22;ExcessHet=3.0103;FS=2.318;MLEAC=1;MLEAF=0.500;MQ=50.30;MQRankSum=-0.799;QD=3.90;ReadPosRankSum=1.700;SOR=1.541	GT:AD:DP:GQ:PL	0/1:18,4:22:99:114,0,743
EU153401.1	1904754	.	T	C	478.77	.	AC=1;AF=0.500;AN=2;BaseQRankSum=3.287;ClippingRankSum=0.000;DP=19;ExcessHet=3.0103;FS=2.017;MLEAC=1;MLEAF=0.500;MQ=47.74;MQRankSum=-1.468;QD=25.20;ReadPosRankSum=2.986;SOR=0.510	GT:AD:DP:GQ:PL	0/1:6,13:19:99:507,0,193
EU153401.1	1904764	.	G	T	136.77	.	AC=1;AF=0.500;AN=2;BaseQRankSum=-2.348;ClippingRankSum=0.000;DP=19;ExcessHet=3.0103;FS=5.180;MLEAC=1;MLEAF=0.500;MQ=46.14;MQRankSum=1.266;QD=7.20;ReadPosRankSum=-1.159;SOR=1.925	GT:AD:DP:GQ:PL	0/1:14,5:19:99:165,0,615
EU153401.1	1904765	.	G	A	136.77	.	AC=1;AF=0.500;AN=2;BaseQRankSum=-2.433;ClippingRankSum=0.000;DP=20;ExcessHet=3.0103;FS=5.180;MLEAC=1;MLEAF=0.500;MQ=45.57;MQRankSum=1.324;QD=6.84;ReadPosRankSum=-0.875;SOR=1.908	GT:AD:DP:GQ:PL	0/1:15,5:20:99:165,0,615
EU153401.1	1904799	.	A	G	123.77	.	AC=1;AF=0.500;AN=2;BaseQRankSum=-2.060;ClippingRankSum=0.000;DP=19;ExcessHet=3.0103;FS=0.000;MLEAC=1;MLEAF=0.500;MQ=43.97;MQRankSum=2.392;QD=6.51;ReadPosRankSum=1.756;SOR=0.569	GT:AD:DP:GQ:PL	0/1:13,6:19:99:152,0,483
EU153401.1	1904800	.	G	A	92.77	.	AC=1;AF=0.500;AN=2;BaseQRankSum=1.296;ClippingRankSum=0.000;DP=18;ExcessHet=3.0103;FS=2.197;MLEAC=1;MLEAF=0.500;MQ=43.54;MQRankSum=-0.412;QD=5.46;ReadPosRankSum=-1.756;SOR=1.402	GT:AD:DP:GQ:PL	0/1:13,4:17:99:121,0,490
EU153401.1	1904833	.	C	G	294.77	.	AC=1;AF=0.500;AN=2;BaseQRankSum=0.991;ClippingRankSum=0.000;DP=19;ExcessHet=3.0103;FS=0.000;MLEAC=1;MLEAF=0.500;MQ=45.92;MQRankSum=-2.184;QD=19.65;ReadPosRankSum=-1.952;SOR=0.693	GT:AD:DP:GQ:PL	0/1:6,9:15:99:323,0,225
EU153401.1	1904837	.	G	A	533.77	.	AC=1;AF=0.500;AN=2;BaseQRankSum=2.224;ClippingRankSum=0.000;DP=19;ExcessHet=3.0103;FS=0.000;MLEAC=1;MLEAF=0.500;MQ=45.92;MQRankSum=-1.666;QD=28.09;ReadPosRankSum=-1.758;SOR=0.836	GT:AD:DP:GQ:PL	0/1:6,13:19:99:562,0,210
EU153401.1	1904838	.	G	A	533.77	.	AC=1;AF=0.500;AN=2;BaseQRankSum=2.224;ClippingRankSum=0.000;DP=19;ExcessHet=3.0103;FS=0.000;MLEAC=1;MLEAF=0.500;MQ=45.92;MQRankSum=-1.666;QD=28.09;ReadPosRankSum=-1.754;SOR=0.836	GT:AD:DP:GQ:PL	0/1:6,13:19:99:562,0,210
EU153401.1	1904842	.	GC	G	524.73	.	AC=1;AF=0.500;AN=2;BaseQRankSum=1.011;ClippingRankSum=0.000;DP=20;ExcessHet=3.0103;FS=0.000;MLEAC=1;MLEAF=0.500;MQ=45.37;MQRankSum=-1.730;QD=26.24;ReadPosRankSum=-1.568;SOR=0.976	GT:AD:DP:GQ:PL	0/1:6,14:20:99:562,0,210
EU153401.1	1904876	.	C	T	116.77	.	AC=1;AF=0.500;AN=2;BaseQRankSum=1.702;ClippingRankSum=0.000;DP=20;ExcessHet=3.0103;FS=4.593;MLEAC=1;MLEAF=0.500;MQ=48.70;MQRankSum=0.949;QD=5.84;ReadPosRankSum=-0.438;SOR=0.730	GT:AD:DP:GQ:PL	0/1:15,5:20:99:145,0,561
EU153401.1	1904886	.	C	T	223.77	.	AC=1;AF=0.500;AN=2;BaseQRankSum=0.859;ClippingRankSum=0.000;DP=22;ExcessHet=3.0103;FS=0.000;MLEAC=1;MLEAF=0.500;MQ=49.84;MQRankSum=-0.287;QD=10.17;ReadPosRankSum=2.241;SOR=0.593	GT:AD:DP:GQ:PL	0/1:14,8:22:99:252,0,489
EU153401.1	1905022	.	G	T	192.77	.	AC=1;AF=0.500;AN=2;BaseQRankSum=1.226;ClippingRankSum=0.000;DP=16;ExcessHet=3.0103;FS=9.276;MLEAC=1;MLEAF=0.500;MQ=59.94;MQRankSum=0.904;QD=12.05;ReadPosRankSum=0.380;SOR=0.039	GT:AD:DP:GQ:PL	0/1:10,6:16:99:221,0,386
EU153401.1	1905027	.	AG	A	130.73	.	AC=1;AF=0.500;AN=2;BaseQRankSum=-1.111;ClippingRankSum=0.000;DP=16;ExcessHet=3.0103;FS=5.497;MLEAC=1;MLEAF=0.500;MQ=59.94;MQRankSum=-0.623;QD=8.72;ReadPosRankSum=0.676;SOR=2.419	GT:AD:DP:GQ:PL	0/1:7,8:15:99:168,0,251
EU153401.1	1905040	.	A	T	383.77	.	AC=1;AF=0.500;AN=2;BaseQRankSum=-1.382;ClippingRankSum=0.000;DP=22;ExcessHet=3.0103;FS=0.000;MLEAC=1;MLEAF=0.500;MQ=52.98;MQRankSum=2.472;QD=17.44;ReadPosRankSum=1.647;SOR=0.693	GT:AD:DP:GQ:PL	0/1:11,11:22:99:412,0,429
EU153401.1	1905052	.	A	G	260.77	.	AC=1;AF=0.500;AN=2;BaseQRankSum=-1.417;ClippingRankSum=0.000;DP=46;ExcessHet=3.0103;FS=2.236;MLEAC=1;MLEAF=0.500;MQ=40.93;MQRankSum=4.429;QD=5.67;ReadPosRankSum=3.779;SOR=0.188	GT:AD:DP:GQ:PL	0/1:36,10:46:99:289,0,1444
EU153401.1	1905076	.	C	G	239.77	.	AC=1;AF=0.500;AN=2;BaseQRankSum=2.009;ClippingRankSum=0.000;DP=41;ExcessHet=3.0103;FS=0.000;MLEAC=1;MLEAF=0.500;MQ=40.98;MQRankSum=-2.132;QD=5.99;ReadPosRankSum=1.163;SOR=0.569	GT:AD:DP:GQ:PL	0/1:27,13:40:99:268,0,857
EU153401.1	1905105	.	TGG	T	493.73	.	AC=1;AF=0.500;AN=2;BaseQRankSum=0.682;ClippingRankSum=0.000;DP=18;ExcessHet=3.0103;FS=0.000;MLEAC=1;MLEAF=0.500;MQ=57.45;MQRankSum=1.941;QD=29.04;ReadPosRankSum=0.072;SOR=0.693	GT:AD:DP:GQ:PL	0/1:4,13:17:99:531,0,136
EU153401.1	1905114	.	G	GC	12.01	.	AC=1;AF=0.500;AN=2;BaseQRankSum=-0.628;ClippingRankSum=0.000;DP=19;ExcessHet=3.0103;FS=0.000;MLEAC=1;MLEAF=0.500;MQ=58.66;MQRankSum=0.577;QD=0.63;ReadPosRankSum=-0.852;SOR=0.446	GT:AD:DP:GQ:PL	0/1:16,3:19:49:49,0,666
EU153401.1	1905116	.	GTA	G	12.01	.	AC=1;AF=0.500;AN=2;BaseQRankSum=1.114;ClippingRankSum=0.000;DP=20;ExcessHet=3.0103;FS=0.000;MLEAC=1;MLEAF=0.500;MQ=58.73;MQRankSum=0.560;QD=0.60;ReadPosRankSum=-0.427;SOR=0.569	GT:AD:DP:GQ:PL	0/1:17,3:20:49:49,0,666
EU153401.1	1905118	.	A	G	627.77	.	AC=1;AF=0.500;AN=2;BaseQRankSum=-0.524;ClippingRankSum=0.000;DP=19;ExcessHet=3.0103;FS=0.000;MLEAC=1;MLEAF=0.500;MQ=60.00;MQRankSum=0.000;QD=33.04;ReadPosRankSum=1.009;SOR=0.741	GT:AD:DP:GQ:PL	0/1:3,16:19:59:656,0,59
EU153401.1	1905151	.	T	C	849.73	.	AC=2;AF=1.00;AN=2;BaseQRankSum=-0.445;ClippingRankSum=0.000;DP=21;ExcessHet=3.0103;FS=0.000;MLEAC=2;MLEAF=1.00;MQ=58.75;MQRankSum=4.696;QD=30.72;ReadPosRankSum=1.129;SOR=0.223	GT:AD:DP:GQ:PL	1/1:1,20:21:48:887,48,0
EU153401.1	1905185	.	G	A	56.77	.	AC=1;AF=0.500;AN=2;BaseQRankSum=0.759;ClippingRankSum=0.000;DP=46;ExcessHet=3.0103;FS=1.812;MLEAC=1;MLEAF=0.500;MQ=44.74;MQRankSum=2.574;QD=1.23;ReadPosRankSum=2.721;SOR=0.930	GT:AD:DP:GQ:PL	0/1:41,5:46:85:85,0,1498
EU153401.1	1905209	.	A	T	35.77	.	AC=1;AF=0.500;AN=2;BaseQRankSum=1.024;ClippingRankSum=0.000;DP=66;ExcessHet=3.0103;FS=18.037;MLEAC=1;MLEAF=0.500;MQ=43.49;MQRankSum=-0.498;QD=0.58;ReadPosRankSum=-3.099;SOR=2.530	GT:AD:DP:GQ:PL	0/1:55,7:62:64:64,0,2195
EU153401.1	1905215	.	A	G	32.77	.	AC=1;AF=0.500;AN=2;DP=50;ExcessHet=3.0103;FS=0.000;MLEAC=1;MLEAF=0.500;MQ=46.47;QD=0.66;SOR=0.247	GT:AD:DP:GQ:PL	0/1:50,0:50:61:61,0,2263
EU153401.1	1905318	.	G	A	11.12	.	AC=1;AF=0.500;AN=2;BaseQRankSum=-0.444;ClippingRankSum=0.000;DP=18;ExcessHet=3.0103;FS=3.274;MLEAC=1;MLEAF=0.500;MQ=58.66;MQRankSum=0.000;QD=0.65;ReadPosRankSum=-0.224;SOR=2.281	GT:AD:DP:GQ:PL	0/1:15,2:17:39:39,0,624
EU153401.1	1905325	.	AAG	A	178.73	.	AC=1;AF=0.500;AN=2;BaseQRankSum=1.868;ClippingRankSum=0.000;DP=19;ExcessHet=3.0103;FS=1.952;MLEAC=1;MLEAF=0.500;MQ=58.73;MQRankSum=0.000;QD=9.93;ReadPosRankSum=0.101;SOR=1.329	GT:AD:DP:GQ:PL	0/1:12,6:18:99:216,0,483
EU153401.1	1905398	.	A	G	205.77	.	AC=1;AF=0.500;AN=2;BaseQRankSum=0.000;ClippingRankSum=0.000;DP=24;ExcessHet=3.0103;FS=8.022;MLEAC=1;MLEAF=0.500;MQ=54.91;MQRankSum=-1.901;QD=10.29;ReadPosRankSum=0.040;SOR=2.566	GT:AD:DP:GQ:PL	0/1:13,7:20:99:234,0,522
EU153401.1	1905462	.	G	GGC	121.73	.	AC=1;AF=0.500;AN=2;BaseQRankSum=1.230;ClippingRankSum=0.000;DP=24;ExcessHet=3.0103;FS=0.000;MLEAC=1;MLEAF=0.500;MQ=55.20;MQRankSum=-1.281;QD=5.53;ReadPosRankSum=0.628;SOR=1.140	GT:AD:DP:GQ:PL	0/1:17,5:22:99:159,0,671
EU153401.1	1905476	.	AAT	A	172.73	.	AC=1;AF=0.500;AN=2;BaseQRankSum=1.167;ClippingRankSum=0.000;DP=19;ExcessHet=3.0103;FS=0.000;MLEAC=1;MLEAF=0.500;MQ=57.69;MQRankSum=-2.344;QD=9.09;ReadPosRankSum=-1.262;SOR=1.179	GT:AD:DP:GQ:PL	0/1:14,5:19:99:210,0,595
EU153401.1	1905496	.	G	T	100.77	.	AC=1;AF=0.500;AN=2;BaseQRankSum=0.820;ClippingRankSum=0.000;DP=16;ExcessHet=3.0103;FS=0.000;MLEAC=1;MLEAF=0.500;MQ=56.15;MQRankSum=-3.756;QD=6.30;ReadPosRankSum=-1.702;SOR=0.446	GT:AD:DP:GQ:PL	0/1:13,3:16:99:129,0,559
EU153401.1	1905502	.	T	TA	88.73	.	AC=1;AF=0.500;AN=2;BaseQRankSum=1.252;ClippingRankSum=0.000;DP=18;ExcessHet=3.0103;FS=0.000;MLEAC=1;MLEAF=0.500;MQ=55.60;MQRankSum=-4.026;QD=4.93;ReadPosRankSum=-1.518;SOR=0.307	GT:AD:DP:GQ:PL	0/1:14,4:18:99:126,0,601
EU153401.1	1905504	.	A	C	97.77	.	AC=1;AF=0.500;AN=2;BaseQRankSum=1.252;ClippingRankSum=0.000;DP=18;ExcessHet=3.0103;FS=0.000;MLEAC=1;MLEAF=0.500;MQ=55.60;MQRankSum=-4.026;QD=5.43;ReadPosRankSum=-1.459;SOR=0.307	GT:AD:DP:GQ:PL	0/1:14,4:18:99:126,0,601
EU153401.1	1905525	.	T	C	280.77	.	AC=1;AF=0.500;AN=2;BaseQRankSum=1.115;ClippingRankSum=0.000;DP=17;ExcessHet=3.0103;FS=0.000;MLEAC=1;MLEAF=0.500;MQ=55.33;MQRankSum=-2.178;QD=16.52;ReadPosRankSum=-0.538;SOR=0.551	GT:AD:DP:GQ:PL	0/1:9,8:17:99:309,0,354
EU153401.1	1905528	.	T	C	280.77	.	AC=1;AF=0.500;AN=2;BaseQRankSum=1.115;ClippingRankSum=0.000;DP=17;ExcessHet=3.0103;FS=0.000;MLEAC=1;MLEAF=0.500;MQ=55.33;MQRankSum=-2.178;QD=16.52;ReadPosRankSum=-0.675;SOR=0.551	GT:AD:DP:GQ:PL	0/1:9,8:17:99:309,0,354
EU153401.1	1905571	.	C	T	16.86	.	AC=1;AF=0.500;AN=2;BaseQRankSum=0.720;ClippingRankSum=0.000;DP=15;ExcessHet=3.0103;FS=3.310;MLEAC=1;MLEAF=0.500;MQ=57.74;MQRankSum=-3.598;QD=1.12;ReadPosRankSum=1.615;SOR=2.279	GT:AD:DP:GQ:PL	0/1:13,2:15:45:45,0,540
EU153401.1	1905591	.	A	G	687.77	.	AC=2;AF=1.00;AN=2;DP=16;ExcessHet=3.0103;FS=0.000;MLEAC=2;MLEAF=1.00;MQ=56.97;QD=33.60;SOR=0.941	GT:AD:DP:GQ:PL	1/1:0,16:16:48:716,48,0
EU153401.1	1905603	.	A	G	691.77	.	AC=2;AF=1.00;AN=2;DP=16;ExcessHet=3.0103;FS=0.000;MLEAC=2;MLEAF=1.00;MQ=56.97;QD=30.76;SOR=1.244	GT:AD:DP:GQ:PL	1/1:0,16:16:48:720,48,0
EU153401.1	1905624	.	T	C	94.77	.	AC=1;AF=0.500;AN=2;BaseQRankSum=-2.720;ClippingRankSum=0.000;DP=19;ExcessHet=3.0103;FS=0.000;MLEAC=1;MLEAF=0.500;MQ=57.30;MQRankSum=-4.139;QD=4.99;ReadPosRankSum=-2.153;SOR=0.784	GT:AD:DP:GQ:PL	0/1:15,4:19:99:123,0,618
EU153401.1	1905626	.	T	C	88.77	.	AC=1;AF=0.500;AN=2;BaseQRankSum=-2.720;ClippingRankSum=0.000;DP=19;ExcessHet=3.0103;FS=0.000;MLEAC=1;MLEAF=0.500;MQ=57.30;MQRankSum=-4.139;QD=4.67;ReadPosRankSum=-2.152;SOR=0.784	GT:AD:DP:GQ:PL	0/1:15,4:19:99:117,0,702
EU153401.1	1905632	.	T	TCTCC	37.73	.	AC=1;AF=0.500;AN=2;BaseQRankSum=-3.357;ClippingRankSum=0.000;DP=20;ExcessHet=3.0103;FS=0.000;MLEAC=1;MLEAF=0.500;MQ=58.30;MQRankSum=-4.257;QD=1.89;ReadPosRankSum=-1.165;SOR=0.392	GT:AD:DP:GQ:PL	0/1:17,3:20:75:75,0,705
EU153401.1	1905644	.	T	C	43.77	.	AC=1;AF=0.500;AN=2;BaseQRankSum=-2.313;ClippingRankSum=0.000;DP=21;ExcessHet=3.0103;FS=0.000;MLEAC=1;MLEAF=0.500;MQ=59.19;MQRankSum=-3.451;QD=2.08;ReadPosRankSum=-0.504;SOR=0.346	GT:AD:DP:GQ:PL	0/1:18,3:21:72:72,0,747
EU153401.1	1905646	.	C	T	43.77	.	AC=1;AF=0.500;AN=2;BaseQRankSum=0.000;ClippingRankSum=0.000;DP=21;ExcessHet=3.0103;FS=0.000;MLEAC=1;MLEAF=0.500;MQ=59.19;MQRankSum=-3.451;QD=2.08;ReadPosRankSum=-0.302;SOR=0.346	GT:AD:DP:GQ:PL	0/1:18,3:21:72:72,0,747
EU153401.1	1905650	.	C	T	43.77	.	AC=1;AF=0.500;AN=2;BaseQRankSum=0.000;ClippingRankSum=0.000;DP=19;ExcessHet=3.0103;FS=0.000;MLEAC=1;MLEAF=0.500;MQ=59.11;MQRankSum=-3.251;QD=2.30;ReadPosRankSum=-0.560;SOR=0.287	GT:AD:DP:GQ:PL	0/1:16,3:19:72:72,0,747
EU153401.1	1905654	.	C	A	46.77	.	AC=1;AF=0.500;AN=2;BaseQRankSum=0.560;ClippingRankSum=0.000;DP=20;ExcessHet=3.0103;FS=0.000;MLEAC=1;MLEAF=0.500;MQ=59.15;MQRankSum=-3.352;QD=2.34;ReadPosRankSum=-0.265;SOR=0.252	GT:AD:DP:GQ:PL	0/1:17,3:20:75:75,0,705
EU153401.1	1905668	.	G	C	34.77	.	AC=1;AF=0.500;AN=2;BaseQRankSum=0.878;ClippingRankSum=0.000;DP=24;ExcessHet=3.0103;FS=0.000;MLEAC=1;MLEAF=0.500;MQ=59.30;MQRankSum=-3.731;QD=1.45;ReadPosRankSum=0.306;SOR=0.358	GT:AD:DP:GQ:PL	0/1:21,3:24:63:63,0,873
EU153401.1	1905686	.	C	A	64.77	.	AC=1;AF=0.500;AN=2;BaseQRankSum=1.423;ClippingRankSum=0.000;DP=27;ExcessHet=3.0103;FS=2.354;MLEAC=1;MLEAF=0.500;MQ=58.88;MQRankSum=-4.252;QD=2.40;ReadPosRankSum=0.341;SOR=0.200	GT:AD:DP:GQ:PL	0/1:23,4:27:93:93,0,1010
EU153401.1	1905696	.	TA	T	83.73	.	AC=1;AF=0.500;AN=2;BaseQRankSum=1.737;ClippingRankSum=0.000;DP=30;ExcessHet=3.0103;FS=0.000;MLEAC=1;MLEAF=0.500;MQ=58.99;MQRankSum=-3.954;QD=2.79;ReadPosRankSum=0.223;SOR=0.479	GT:AD:DP:GQ:PL	0/1:25,5:30:99:121,0,1007
EU153401.1	1905766	.	C	T	1264.77	.	AC=2;AF=1.00;AN=2;DP=32;ExcessHet=3.0103;FS=0.000;MLEAC=2;MLEAF=1.00;MQ=59.50;QD=29.33;SOR=0.693	GT:AD:DP:GQ:PL	1/1:0,32:32:96:1293,96,0
EU153401.1	1905801	.	G	A	1308.77	.	AC=2;AF=1.00;AN=2;DP=33;ExcessHet=3.0103;FS=0.000;MLEAC=2;MLEAF=1.00;MQ=58.96;QD=33.65;SOR=0.880	GT:AD:DP:GQ:PL	1/1:0,33:33:99:1337,99,0
EU153401.1	1905823	.	T	C	451.77	.	AC=1;AF=0.500;AN=2;BaseQRankSum=1.774;ClippingRankSum=0.000;DP=32;ExcessHet=3.0103;FS=1.397;MLEAC=1;MLEAF=0.500;MQ=58.93;MQRankSum=1.234;QD=14.12;ReadPosRankSum=-0.164;SOR=1.051	GT:AD:DP:GQ:PL	0/1:19,13:32:99:480,0,667
EU153401.1	1905889	.	C	G	294.77	.	AC=1;AF=0.500;AN=2;BaseQRankSum=-2.201;ClippingRankSum=0.000;DP=29;ExcessHet=3.0103;FS=3.581;MLEAC=1;MLEAF=0.500;MQ=59.07;MQRankSum=-2.094;QD=10.16;ReadPosRankSum=0.467;SOR=0.193	GT:AD:DP:GQ:PL	0/1:17,12:29:99:323,0,634
EU153401.1	1905915	.	CA	C	301.73	.	AC=1;AF=0.500;AN=2;BaseQRankSum=1.273;ClippingRankSum=0.000;DP=22;ExcessHet=3.0103;FS=1.713;MLEAC=1;MLEAF=0.500;MQ=57.99;MQRankSum=-2.530;QD=13.72;ReadPosRankSum=1.838;SOR=1.207	GT:AD:DP:GQ:PL	0/1:13,9:22:99:339,0,486
EU153401.1	1905920	.	T	G	236.77	.	AC=1;AF=0.500;AN=2;BaseQRankSum=-2.207;ClippingRankSum=0.000;DP=23;ExcessHet=3.0103;FS=0.000;MLEAC=1;MLEAF=0.500;MQ=58.08;MQRankSum=1.763;QD=10.29;ReadPosRankSum=-0.726;SOR=0.627	GT:AD:DP:GQ:PL	0/1:14,9:23:99:265,0,560
EU153401.1	1905926	.	G	T	940.77	.	AC=2;AF=1.00;AN=2;DP=22;ExcessHet=3.0103;FS=0.000;MLEAC=2;MLEAF=1.00;MQ=57.99;QD=29.34;SOR=0.874	GT:AD:DP:GQ:PL	1/1:0,22:22:66:969,66,0
EU153401.1	1905931	.	A	G	304.77	.	AC=1;AF=0.500;AN=2;BaseQRankSum=1.326;ClippingRankSum=0.000;DP=21;ExcessHet=3.0103;FS=1.801;MLEAC=1;MLEAF=0.500;MQ=57.90;MQRankSum=-2.436;QD=14.51;ReadPosRankSum=0.321;SOR=1.402	GT:AD:DP:GQ:PL	0/1:12,9:21:99:333,0,434
EU153401.1	1905943	.	A	T	331.77	.	AC=1;AF=0.500;AN=2;BaseQRankSum=0.226;ClippingRankSum=0.000;DP=22;ExcessHet=3.0103;FS=3.821;MLEAC=1;MLEAF=0.500;MQ=56.74;MQRankSum=-2.649;QD=15.08;ReadPosRankSum=-0.396;SOR=1.609	GT:AD:DP:GQ:PL	0/1:12,10:22:99:360,0,474
EU153401.1	1905947	.	G	A	271.77	.	AC=1;AF=0.500;AN=2;BaseQRankSum=1.260;ClippingRankSum=0.000;DP=20;ExcessHet=3.0103;FS=4.285;MLEAC=1;MLEAF=0.500;MQ=57.51;MQRankSum=-2.593;QD=13.59;ReadPosRankSum=0.232;SOR=1.863	GT:AD:DP:GQ:PL	0/1:12,8:20:99:300,0,480
EU153401.1	1905968	.	T	C	259.77	.	AC=1;AF=0.500;AN=2;BaseQRankSum=1.115;ClippingRankSum=0.000;DP=17;ExcessHet=3.0103;FS=2.077;MLEAC=1;MLEAF=0.500;MQ=57.06;MQRankSum=-2.178;QD=15.28;ReadPosRankSum=-1.217;SOR=1.565	GT:AD:DP:GQ:PL	0/1:9,8:17:99:288,0,312
EU153401.1	1906031	.	CCTGGACTG	C	193.73	.	AC=1;AF=0.500;AN=2;BaseQRankSum=0.615;ClippingRankSum=0.000;DP=13;ExcessHet=3.0103;FS=5.756;MLEAC=1;MLEAF=0.500;MQ=60.00;MQRankSum=0.000;QD=14.90;ReadPosRankSum=-0.554;SOR=2.266	GT:AD:DP:GQ:PL	0/1:7,6:13:99:231,0,321
EU153401.1	1906082	.	G	A	248.77	.	AC=1;AF=0.500;AN=2;BaseQRankSum=0.000;ClippingRankSum=0.000;DP=12;ExcessHet=3.0103;FS=0.000;MLEAC=1;MLEAF=0.500;MQ=60.00;MQRankSum=0.000;QD=20.73;ReadPosRankSum=-0.790;SOR=1.179	GT:AD:DP:GQ:PL	0/1:5,7:12:99:277,0,188
EU153401.1	1906141	.	G	C	330.77	.	AC=1;AF=0.500;AN=2;BaseQRankSum=-0.080;ClippingRankSum=0.000;DP=16;ExcessHet=3.0103;FS=5.193;MLEAC=1;MLEAF=0.500;MQ=60.00;MQRankSum=0.000;QD=20.67;ReadPosRankSum=-0.623;SOR=1.472	GT:AD:DP:GQ:PL	0/1:6,10:16:99:359,0,200
EU153401.1	1906155	.	C	G	410.77	.	AC=1;AF=0.500;AN=2;BaseQRankSum=0.565;ClippingRankSum=0.000;DP=19;ExcessHet=3.0103;FS=4.786;MLEAC=1;MLEAF=0.500;MQ=59.12;MQRankSum=0.000;QD=22.82;ReadPosRankSum=0.515;SOR=1.741	GT:AD:DP:GQ:PL	0/1:7,11:18:99:439,0,448
EU153401.1	1906208	.	T	A	287.77	.	AC=1;AF=0.500;AN=2;BaseQRankSum=0.000;ClippingRankSum=0.000;DP=17;ExcessHet=3.0103;FS=0.000;MLEAC=1;MLEAF=0.500;MQ=59.01;MQRankSum=0.000;QD=20.55;ReadPosRankSum=0.097;SOR=0.593	GT:AD:DP:GQ:PL	0/1:6,8:14:99:316,0,226
EU153401.1	1906312	.	T	G	1209.77	.	AC=1;AF=0.500;AN=2;BaseQRankSum=-0.134;ClippingRankSum=0.000;DP=45;ExcessHet=3.0103;FS=2.544;MLEAC=1;MLEAF=0.500;MQ=55.44;MQRankSum=-1.003;QD=27.49;ReadPosRankSum=-3.693;SOR=0.395	GT:AD:DP:GQ:PL	0/1:21,23:44:99:1238,0,1342
EU153401.1	1906321	.	G	A	1491.77	.	AC=1;AF=0.500;AN=2;BaseQRankSum=-0.151;ClippingRankSum=0.000;DP=54;ExcessHet=3.0103;FS=2.387;MLEAC=1;MLEAF=0.500;MQ=52.70;MQRankSum=-2.515;QD=27.63;ReadPosRankSum=-3.224;SOR=0.375	GT:AD:DP:GQ:PL	0/1:22,32:54:99:1520,0,1580
EU153401.1	1906338	.	T	C	2022.77	.	AC=1;AF=0.500;AN=2;BaseQRankSum=-0.371;ClippingRankSum=0.000;DP=83;ExcessHet=3.0103;FS=0.000;MLEAC=1;MLEAF=0.500;MQ=52.57;MQRankSum=-3.156;QD=24.97;ReadPosRankSum=0.230;SOR=0.612	GT:AD:DP:GQ:PL	0/1:29,52:81:99:2051,0,1891
EU153401.1	1906343	.	T	A	3106.77	.	AC=1;AF=0.500;AN=2;BaseQRankSum=-1.545;ClippingRankSum=0.000;DP=87;ExcessHet=3.0103;FS=2.604;MLEAC=1;MLEAF=0.500;MQ=52.86;MQRankSum=-3.175;QD=26.61;ReadPosRankSum=-2.439;SOR=0.387	GT:AD:DP:GQ:PL	0/1:13,74:87:99:3135,0,913
EU153401.1	1906352	.	T	C	2050.73	.	AC=1;AF=0.500;AN=2;BaseQRankSum=-1.424;ClippingRankSum=0.000;DP=96;ExcessHet=3.0103;FS=2.929;MLEAC=1;MLEAF=0.500;MQ=52.51;MQRankSum=-2.917;QD=23.30;ReadPosRankSum=3.536;SOR=1.069	GT:AD:DP:GQ:PL	0/1:34,54:88:99:2088,0,1954
EU153401.1	1906363	.	AG	A	63.73	.	AC=1;AF=0.500;AN=2;BaseQRankSum=-0.370;ClippingRankSum=0.000;DP=115;ExcessHet=3.0103;FS=0.000;MLEAC=1;MLEAF=0.500;MQ=52.09;MQRankSum=2.789;QD=0.55;ReadPosRankSum=-2.549;SOR=0.671	GT:AD:DP:GQ:PL	0/1:105,10:115:99:101,0,5065
EU153401.1	1906366	.	C	T	1239.77	.	AC=1;AF=0.500;AN=2;BaseQRankSum=0.218;ClippingRankSum=0.000;DP=100;ExcessHet=3.0103;FS=5.549;MLEAC=1;MLEAF=0.500;MQ=53.68;MQRankSum=3.707;QD=12.78;ReadPosRankSum=0.075;SOR=1.277	GT:AD:DP:GQ:PL	0/1:64,33:97:99:1268,0,3568
EU153401.1	1906374	.	C	A	3516.77	.	AC=1;AF=0.500;AN=2;BaseQRankSum=-0.582;ClippingRankSum=0.000;DP=99;ExcessHet=3.0103;FS=15.671;MLEAC=1;MLEAF=0.500;MQ=53.69;MQRankSum=-2.529;QD=27.76;ReadPosRankSum=-0.263;SOR=1.526	GT:AD:DP:GQ:PL	0/1:12,84:96:99:3545,0,1569
EU153401.1	1906378	.	T	A	216.77	.	AC=1;AF=0.500;AN=2;BaseQRankSum=1.335;ClippingRankSum=0.000;DP=101;ExcessHet=3.0103;FS=12.874;MLEAC=1;MLEAF=0.500;MQ=53.73;MQRankSum=1.173;QD=2.23;ReadPosRankSum=0.540;SOR=2.761	GT:AD:DP:GQ:PL	0/1:85,12:97:99:245,0,4866
EU153401.1	1906387	.	A	G	95.77	.	AC=1;AF=0.500;AN=2;BaseQRankSum=0.915;ClippingRankSum=0.000;DP=98;ExcessHet=3.0103;FS=3.234;MLEAC=1;MLEAF=0.500;MQ=53.53;MQRankSum=-3.663;QD=1.03;ReadPosRankSum=3.427;SOR=0.289	GT:AD:DP:GQ:PL	0/1:84,9:93:99:124,0,4756
EU153401.1	1906388	.	G	C	2845.77	.	AC=1;AF=0.500;AN=2;BaseQRankSum=0.190;ClippingRankSum=0.000;DP=96;ExcessHet=3.0103;FS=22.173;MLEAC=1;MLEAF=0.500;MQ=53.38;MQRankSum=-2.288;QD=30.13;ReadPosRankSum=0.845;SOR=1.884	GT:AD:DP:GQ:PL	0/1:11,69:80:99:2874,0,1617
EU153401.1	1906389	.	G	A	1779.73	.	AC=1;AF=0.500;AN=2;BaseQRankSum=-0.105;ClippingRankSum=0.000;DP=98;ExcessHet=3.0103;FS=3.997;MLEAC=1;MLEAF=0.500;MQ=53.53;MQRankSum=3.352;QD=18.54;ReadPosRankSum=1.041;SOR=1.128	GT:AD:DP:GQ:PL	0/1:50,46:96:99:1817,0,4279
EU153401.1	1906394	.	A	C	769.77	.	AC=1;AF=0.500;AN=2;BaseQRankSum=-1.063;ClippingRankSum=0.000;DP=92;ExcessHet=3.0103;FS=0.945;MLEAC=1;MLEAF=0.500;MQ=53.36;MQRankSum=2.109;QD=8.65;ReadPosRankSum=1.720;SOR=0.530	GT:AD:DP:GQ:PL	0/1:65,24:89:99:798,0,4430
EU153401.1	1906407	.	TTA	T	801.73	.	AC=1;AF=0.500;AN=2;BaseQRankSum=-0.332;ClippingRankSum=0.000;DP=79;ExcessHet=3.0103;FS=2.084;MLEAC=1;MLEAF=0.500;MQ=53.84;MQRankSum=-5.374;QD=10.28;ReadPosRankSum=-1.366;SOR=1.005	GT:AD:DP:GQ:PL	0/1:54,24:78:99:839,0,4516
EU153401.1	1906410	.	C	G	1560.77	.	AC=1;AF=0.500;AN=2;BaseQRankSum=0.992;ClippingRankSum=0.000;DP=70;ExcessHet=3.0103;FS=4.842;MLEAC=1;MLEAF=0.500;MQ=54.17;MQRankSum=3.006;QD=22.95;ReadPosRankSum=2.355;SOR=1.304	GT:AD:DP:GQ:PL	0/1:30,38:68:99:1589,0,3377
EU153401.1	1906411	.	A	G	1524.73	.	AC=1;AF=0.500;AN=2;BaseQRankSum=1.678;ClippingRankSum=0.000;DP=68;ExcessHet=3.0103;FS=7.853;MLEAC=1;MLEAF=0.500;MQ=54.38;MQRankSum=-1.173;QD=31.77;ReadPosRankSum=2.147;SOR=1.376	GT:AD:DP:GQ:PL	0/1:10,38:48:99:1562,0,2585
EU153401.1	1906415	.	C	T	176.77	.	AC=1;AF=0.500;AN=2;BaseQRankSum=0.664;ClippingRankSum=0.000;DP=64;ExcessHet=3.0103;FS=1.421;MLEAC=1;MLEAF=0.500;MQ=54.16;MQRankSum=-3.905;QD=2.81;ReadPosRankSum=1.379;SOR=0.418	GT:AD:DP:GQ:PL	0/1:54,9:63:99:205,0,5618
EU153401.1	1906422	.	T	G	366.77	.	AC=1;AF=0.500;AN=2;BaseQRankSum=-0.626;ClippingRankSum=0.000;DP=58;ExcessHet=3.0103;FS=1.198;MLEAC=1;MLEAF=0.500;MQ=54.50;MQRankSum=-4.088;QD=6.43;ReadPosRankSum=-1.253;SOR=0.499	GT:AD:DP:GQ:PL	0/1:44,13:57:99:395,0,6366
EU153401.1	1906427	.	G	A	462.77	.	AC=1;AF=0.500;AN=2;BaseQRankSum=-0.894;ClippingRankSum=0.000;DP=61;ExcessHet=3.0103;FS=0.000;MLEAC=1;MLEAF=0.500;MQ=54.32;MQRankSum=-4.560;QD=7.71;ReadPosRankSum=-1.373;SOR=0.536	GT:AD:DP:GQ:PL	0/1:46,14:60:99:491,0,6192
EU153401.1	1906430	.	C	A	209.77	.	AC=1;AF=0.500;AN=2;BaseQRankSum=-1.429;ClippingRankSum=0.000;DP=61;ExcessHet=3.0103;FS=13.965;MLEAC=1;MLEAF=0.500;MQ=54.32;MQRankSum=1.326;QD=3.50;ReadPosRankSum=2.234;SOR=2.964	GT:AD:DP:GQ:PL	0/1:50,10:60:99:238,0,6328
EU153401.1	1906436	.	T	C	342.77	.	AC=1;AF=0.500;AN=2;BaseQRankSum=-1.003;ClippingRankSum=0.000;DP=56;ExcessHet=3.0103;FS=1.277;MLEAC=1;MLEAF=0.500;MQ=54.72;MQRankSum=-3.888;QD=6.23;ReadPosRankSum=-2.416;SOR=0.428	GT:AD:DP:GQ:PL	0/1:43,12:55:99:371,0,6710
EU153401.1	1906443	.	AAAAATG	A	285.73	.	AC=1;AF=0.500;AN=2;BaseQRankSum=0.100;ClippingRankSum=0.000;DP=57;ExcessHet=3.0103;FS=1.399;MLEAC=1;MLEAF=0.500;MQ=55.07;MQRankSum=-4.107;QD=5.10;ReadPosRankSum=-2.216;SOR=0.357	GT:AD:DP:GQ:PL	0/1:46,10:56:99:323,0,7958
EU153401.1	1906447	.	A	G	1162.77	.	AC=1;AF=0.500;AN=2;BaseQRankSum=-1.397;ClippingRankSum=0.000;DP=53;ExcessHet=3.0103;FS=3.983;MLEAC=1;MLEAF=0.500;MQ=55.60;MQRankSum=1.690;QD=22.36;ReadPosRankSum=2.987;SOR=1.339	GT:AD:DP:GQ:PL	0/1:23,29:52:99:1191,0,6349
EU153401.1	1906449	.	G	C	81.77	.	AC=1;AF=0.500;AN=2;BaseQRankSum=1.039;ClippingRankSum=0.000;DP=53;ExcessHet=3.0103;FS=1.618;MLEAC=1;MLEAF=0.500;MQ=55.60;MQRankSum=1.344;QD=1.57;ReadPosRankSum=3.553;SOR=0.412	GT:AD:DP:GQ:PL	0/1:46,6:52:99:110,0,7463
EU153401.1	1906450	.	GC	G	428.73	.	AC=1;AF=0.500;AN=2;BaseQRankSum=0.615;ClippingRankSum=0.000;DP=52;ExcessHet=3.0103;FS=0.000;MLEAC=1;MLEAF=0.500;MQ=56.04;MQRankSum=0.260;QD=8.24;ReadPosRankSum=-0.062;SOR=0.643	GT:AD:DP:GQ:PL	0/1:38,14:52:99:466,0,8034
EU153401.1	1906452	.	A	G	216.77	.	AC=1;AF=0.500;AN=2;BaseQRankSum=-3.343;ClippingRankSum=0.000;DP=52;ExcessHet=3.0103;FS=5.476;MLEAC=1;MLEAF=0.500;MQ=56.04;MQRankSum=0.813;QD=4.17;ReadPosRankSum=0.690;SOR=1.714	GT:AD:DP:GQ:PL	0/1:43,9:52:99:245,0,8200
EU153401.1	1906453	.	T	C	804.77	.	AC=1;AF=0.500;AN=2;BaseQRankSum=-2.125;ClippingRankSum=0.000;DP=52;ExcessHet=3.0103;FS=4.062;MLEAC=1;MLEAF=0.500;MQ=56.04;MQRankSum=0.700;QD=15.48;ReadPosRankSum=0.021;SOR=1.414	GT:AD:DP:GQ:PL	0/1:30,22:52:99:833,0,7417
EU153401.1	1906460	.	C	T	219.77	.	AC=1;AF=0.500;AN=2;BaseQRankSum=-3.298;ClippingRankSum=0.000;DP=51;ExcessHet=3.0103;FS=5.579;MLEAC=1;MLEAF=0.500;MQ=56.02;MQRankSum=0.731;QD=4.31;ReadPosRankSum=0.185;SOR=1.781	GT:AD:DP:GQ:PL	0/1:42,9:51:99:248,0,8158
EU153401.1	1906462	.	G	A	286.77	.	AC=1;AF=0.500;AN=2;BaseQRankSum=1.152;ClippingRankSum=0.000;DP=49;ExcessHet=3.0103;FS=6.069;MLEAC=1;MLEAF=0.500;MQ=56.39;MQRankSum=-4.257;QD=6.67;ReadPosRankSum=-3.014;SOR=0.963	GT:AD:DP:GQ:PL	0/1:35,8:43:99:315,0,8012
EU153401.1	1906467	.	A	T	139.77	.	AC=1;AF=0.500;AN=2;BaseQRankSum=1.035;ClippingRankSum=0.000;DP=45;ExcessHet=3.0103;FS=8.361;MLEAC=1;MLEAF=0.500;MQ=57.25;MQRankSum=-4.208;QD=3.11;ReadPosRankSum=-2.259;SOR=1.891	GT:AD:DP:GQ:PL	0/1:40,5:45:99:168,0,8315
EU153401.1	1906474	.	T	C	58.77	.	AC=1;AF=0.500;AN=2;BaseQRankSum=1.006;ClippingRankSum=0.000;DP=43;ExcessHet=3.0103;FS=11.050;MLEAC=1;MLEAF=0.500;MQ=58.20;MQRankSum=-2.611;QD=1.37;ReadPosRankSum=-1.455;SOR=2.801	GT:AD:DP:GQ:PL	0/1:40,3:43:87:87,0,8151
EU153401.1	1906475	.	G	C	1276.77	.	AC=1;AF=0.500;AN=2;BaseQRankSum=-2.170;ClippingRankSum=0.000;DP=43;ExcessHet=3.0103;FS=1.289;MLEAC=1;MLEAF=0.500;MQ=58.20;MQRankSum=-1.690;QD=29.69;ReadPosRankSum=-3.144;SOR=0.452	GT:AD:DP:GQ:PL	0/1:13,30:43:99:1305,0,6309
EU153401.1	1906480	.	G	C	249.77	.	AC=1;AF=0.500;AN=2;BaseQRankSum=1.884;ClippingRankSum=0.000;DP=42;ExcessHet=3.0103;FS=0.000;MLEAC=1;MLEAF=0.500;MQ=58.16;MQRankSum=-0.756;QD=5.95;ReadPosRankSum=-1.902;SOR=0.826	GT:AD:DP:GQ:PL	0/1:33,9:42:99:278,0,7803
EU153401.1	1906482	.	TTGTGA	T	231.73	.	AC=1;AF=0.500;AN=2;BaseQRankSum=1.787;ClippingRankSum=0.000;DP=45;ExcessHet=3.0103;FS=0.000;MLEAC=1;MLEAF=0.500;MQ=57.58;MQRankSum=-0.362;QD=5.15;ReadPosRankSum=-2.086;SOR=0.892	GT:AD:DP:GQ:PL	0/1:36,9:45:99:269,0,7929
EU153401.1	1906485	.	T	C	832.77	.	AC=1;AF=0.500;AN=2;BaseQRankSum=-3.419;ClippingRankSum=0.000;DP=41;ExcessHet=3.0103;FS=4.506;MLEAC=1;MLEAF=0.500;MQ=58.12;MQRankSum=-0.891;QD=20.31;ReadPosRankSum=-1.801;SOR=0.617	GT:AD:DP:GQ:PL	0/1:21,20:41:99:861,0,6675
EU153401.1	1906486	.	G	A	517.77	.	AC=1;AF=0.500;AN=2;BaseQRankSum=-3.525;ClippingRankSum=0.000;DP=42;ExcessHet=3.0103;FS=1.259;MLEAC=1;MLEAF=0.500;MQ=57.96;MQRankSum=-2.241;QD=12.33;ReadPosRankSum=-3.177;SOR=0.460	GT:AD:DP:GQ:PL	0/1:28,14:42:99:546,0,7381
EU153401.1	1906488	.	CTT	C	190.73	.	AC=1;AF=0.500;AN=2;BaseQRankSum=1.616;ClippingRankSum=0.000;DP=43;ExcessHet=3.0103;FS=1.523;MLEAC=1;MLEAF=0.500;MQ=57.46;MQRankSum=-0.483;QD=4.44;ReadPosRankSum=-2.045;SOR=1.105	GT:AD:DP:GQ:PL	0/1:35,8:43:99:228,0,7932
EU153401.1	1906491	.	AAGGG	A	190.73	.	AC=1;AF=0.500;AN=2;BaseQRankSum=0.839;ClippingRankSum=0.000;DP=43;ExcessHet=3.0103;FS=1.523;MLEAC=1;MLEAF=0.500;MQ=57.46;MQRankSum=-0.483;QD=4.44;ReadPosRankSum=-2.468;SOR=1.105	GT:AD:DP:GQ:PL	0/1:35,8:43:99:228,0,7932
EU153401.1	1906493	.	G	T	403.73	.	AC=1;AF=0.500;AN=2;BaseQRankSum=-3.500;ClippingRankSum=0.000;DP=43;ExcessHet=3.0103;FS=0.000;MLEAC=1;MLEAF=0.500;MQ=57.46;MQRankSum=-1.110;QD=12.23;ReadPosRankSum=-3.991;SOR=0.551	GT:AD:DP:GQ:PL	0/1:21,12:33:99:441,0,7097
EU153401.1	1906494	.	G	A	109.77	.	AC=1;AF=0.500;AN=2;BaseQRankSum=0.156;ClippingRankSum=0.000;DP=43;ExcessHet=3.0103;FS=0.000;MLEAC=1;MLEAF=0.500;MQ=57.46;MQRankSum=1.265;QD=2.55;ReadPosRankSum=0.998;SOR=0.551	GT:AD:DP:GQ:PL	0/1:37,6:43:99:138,0,7446
EU153401.1	1906502	.	G	T	205.77	.	AC=1;AF=0.500;AN=2;BaseQRankSum=1.133;ClippingRankSum=0.000;DP=40;ExcessHet=3.0103;FS=1.777;MLEAC=1;MLEAF=0.500;MQ=56.98;MQRankSum=-0.648;QD=5.14;ReadPosRankSum=0.198;SOR=1.329	GT:AD:DP:GQ:PL	0/1:34,6:40:99:234,0,7848
EU153401.1	1906507	.	G	A	1021.77	.	AC=1;AF=0.500;AN=2;BaseQRankSum=-0.846;ClippingRankSum=0.000;DP=37;ExcessHet=3.0103;FS=0.000;MLEAC=1;MLEAF=0.500;MQ=56.97;MQRankSum=-2.413;QD=27.62;ReadPosRankSum=-2.898;SOR=0.536	GT:AD:DP:GQ:PL	0/1:14,23:37:99:1050,0,6378
EU153401.1	1906512	.	C	A	898.77	.	AC=1;AF=0.500;AN=2;BaseQRankSum=-2.013;ClippingRankSum=0.000;DP=35;ExcessHet=3.0103;FS=1.387;MLEAC=1;MLEAF=0.500;MQ=57.88;MQRankSum=-2.002;QD=25.68;ReadPosRankSum=-2.869;SOR=0.368	GT:AD:DP:GQ:PL	0/1:13,22:35:99:927,0,6336
EU153401.1	1906515	.	A	AC	181.73	.	AC=1;AF=0.500;AN=2;BaseQRankSum=0.181;ClippingRankSum=0.000;DP=32;ExcessHet=3.0103;FS=0.000;MLEAC=1;MLEAF=0.500;MQ=57.68;MQRankSum=0.268;QD=5.68;ReadPosRankSum=-2.395;SOR=0.853	GT:AD:DP:GQ:PL	0/1:25,7:32:99:219,0,6823
EU153401.1	1906518	.	A	C	643.77	.	AC=1;AF=0.500;AN=2;BaseQRankSum=-1.972;ClippingRankSum=0.000;DP=29;ExcessHet=3.0103;FS=6.219;MLEAC=1;MLEAF=0.500;MQ=58.18;MQRankSum=-1.447;QD=23.84;ReadPosRankSum=-2.623;SOR=0.565	GT:AD:DP:GQ:PL	0/1:11,16:27:99:672,0,7007
EU153401.1	1906538	.	C	A	40.77	.	AC=1;AF=0.500;AN=2;BaseQRankSum=0.804;ClippingRankSum=0.000;DP=22;ExcessHet=3.0103;FS=0.000;MLEAC=1;MLEAF=0.500;MQ=57.59;MQRankSum=-2.216;QD=1.85;ReadPosRankSum=0.861;SOR=1.124	GT:AD:DP:GQ:PL	0/1:19,3:22:69:69,0,6694
EU153401.1	1906548	.	G	A	214.77	.	AC=1;AF=0.500;AN=2;BaseQRankSum=0.000;ClippingRankSum=0.000;DP=22;ExcessHet=3.0103;FS=4.246;MLEAC=1;MLEAF=0.500;MQ=57.59;MQRankSum=-1.153;QD=9.76;ReadPosRankSum=1.974;SOR=0.621	GT:AD:DP:GQ:PL	0/1:15,7:22:99:243,0,8518
EU153401.1	1906550	.	G	A	31.77	.	AC=1;AF=0.500;AN=2;BaseQRankSum=0.992;ClippingRankSum=0.000;DP=24;ExcessHet=3.0103;FS=2.395;MLEAC=1;MLEAF=0.500;MQ=57.80;MQRankSum=-2.336;QD=1.32;ReadPosRankSum=2.096;SOR=1.044	GT:AD:DP:GQ:PL	0/1:21,3:24:60:60,0,9815
EU153401.1	1906553	.	A	G	28.77	.	AC=1;AF=0.500;AN=2;BaseQRankSum=1.148;ClippingRankSum=0.000;DP=26;ExcessHet=3.0103;FS=2.366;MLEAC=1;MLEAF=0.500;MQ=57.97;MQRankSum=-2.450;QD=1.11;ReadPosRankSum=2.168;SOR=1.053	GT:AD:DP:GQ:PL	0/1:23,3:26:57:57,0,10554
EU153401.1	1906559	.	T	C	330.77	.	AC=1;AF=0.500;AN=2;BaseQRankSum=0.965;ClippingRankSum=0.000;DP=25;ExcessHet=3.0103;FS=0.000;MLEAC=1;MLEAF=0.500;MQ=57.89;MQRankSum=-3.226;QD=13.23;ReadPosRankSum=1.554;SOR=0.616	GT:AD:DP:GQ:PL	0/1:23,2:25:99:359,0,10229
EU153401.1	1906561	.	G	T	178.77	.	AC=1;AF=0.500;AN=2;BaseQRankSum=1.354;ClippingRankSum=0.000;DP=35;ExcessHet=3.0103;FS=1.817;MLEAC=1;MLEAF=0.500;MQ=51.75;MQRankSum=1.142;QD=5.11;ReadPosRankSum=3.358;SOR=1.297	GT:AD:DP:GQ:PL	0/1:29,6:35:99:207,0,9742
EU153401.1	1906584	.	G	A	718.77	.	AC=1;AF=0.500;AN=2;BaseQRankSum=1.338;ClippingRankSum=0.000;DP=35;ExcessHet=3.0103;FS=2.966;MLEAC=1;MLEAF=0.500;MQ=51.75;MQRankSum=-4.395;QD=20.54;ReadPosRankSum=0.723;SOR=0.883	GT:AD:DP:GQ:PL	0/1:16,19:35:99:747,0,10432
EU153401.1	1906586	.	T	C	763.77	.	AC=1;AF=0.500;AN=2;BaseQRankSum=2.972;ClippingRankSum=0.000;DP=36;ExcessHet=3.0103;FS=5.023;MLEAC=1;MLEAF=0.500;MQ=51.99;MQRankSum=-4.256;QD=21.22;ReadPosRankSum=1.151;SOR=0.913	GT:AD:DP:GQ:PL	0/1:16,20:36:99:792,0,10189
EU153401.1	1906587	.	G	A	364.77	.	AC=1;AF=0.500;AN=2;BaseQRankSum=1.484;ClippingRankSum=0.000;DP=36;ExcessHet=3.0103;FS=0.000;MLEAC=1;MLEAF=0.500;MQ=51.99;MQRankSum=-5.315;QD=10.73;ReadPosRankSum=-0.185;SOR=0.794	GT:AD:DP:GQ:PL	0/1:23,11:34:99:393,0,10878
EU153401.1	1906589	.	T	G	133.77	.	AC=1;AF=0.500;AN=2;BaseQRankSum=1.260;ClippingRankSum=0.000;DP=34;ExcessHet=3.0103;FS=1.803;MLEAC=1;MLEAF=0.500;MQ=51.48;MQRankSum=1.220;QD=3.93;ReadPosRankSum=0.363;SOR=1.329	GT:AD:DP:GQ:PL	0/1:28,6:34:99:162,0,11333
EU153401.1	1906593	.	G	A	454.77	.	AC=1;AF=0.500;AN=2;BaseQRankSum=1.682;ClippingRankSum=0.000;DP=34;ExcessHet=3.0103;FS=0.000;MLEAC=1;MLEAF=0.500;MQ=51.48;MQRankSum=-5.314;QD=13.38;ReadPosRankSum=-0.356;SOR=0.741	GT:AD:DP:GQ:PL	0/1:21,13:34:99:483,0,9603
EU153401.1	1906596	.	A	G	268.77	.	AC=1;AF=0.500;AN=2;BaseQRankSum=1.294;ClippingRankSum=0.000;DP=34;ExcessHet=3.0103;FS=3.488;MLEAC=1;MLEAF=0.500;MQ=51.48;MQRankSum=0.667;QD=7.90;ReadPosRankSum=-0.919;SOR=1.367	GT:AD:DP:GQ:PL	0/1:25,9:34:99:297,0,9686
EU153401.1	1906606	.	ACT	A	79.73	.	AC=1;AF=0.500;AN=2;BaseQRankSum=0.490;ClippingRankSum=0.000;DP=35;ExcessHet=3.0103;FS=0.000;MLEAC=1;MLEAF=0.500;MQ=49.48;MQRankSum=1.330;QD=2.28;ReadPosRankSum=-0.732;SOR=0.730	GT:AD:DP:GQ:PL	0/1:30,5:35:99:117,0,9706
EU153401.1	1906610	.	C	T	679.73	.	AC=1;AF=0.500;AN=2;BaseQRankSum=-0.889;ClippingRankSum=0.000;DP=31;ExcessHet=3.0103;FS=0.000;MLEAC=1;MLEAF=0.500;MQ=51.92;MQRankSum=-4.139;QD=25.18;ReadPosRankSum=-3.879;SOR=0.818	GT:AD:DP:GQ:PL	0/1:13,14:27:99:717,0,8353
EU153401.1	1906612	.	T	C	283.77	.	AC=1;AF=0.500;AN=2;BaseQRankSum=0.000;ClippingRankSum=0.000;DP=31;ExcessHet=3.0103;FS=3.637;MLEAC=1;MLEAF=0.500;MQ=51.92;MQRankSum=-4.033;QD=9.15;ReadPosRankSum=-1.251;SOR=0.588	GT:AD:DP:GQ:PL	0/1:22,9:31:99:312,0,9001
EU153401.1	1906615	.	C	CA	49.73	.	AC=1;AF=0.500;AN=2;BaseQRankSum=0.000;ClippingRankSum=0.000;DP=30;ExcessHet=3.0103;FS=2.126;MLEAC=1;MLEAF=0.500;MQ=52.49;MQRankSum=1.035;QD=1.66;ReadPosRankSum=-1.568;SOR=1.387	GT:AD:DP:GQ:PL	0/1:26,4:30:87:87,0,9541
EU153401.1	1906616	.	CTGGCTGTT	C	52.73	.	AC=1;AF=0.500;AN=2;BaseQRankSum=0.000;ClippingRankSum=0.000;DP=30;ExcessHet=3.0103;FS=2.126;MLEAC=1;MLEAF=0.500;MQ=52.49;MQRankSum=1.035;QD=1.76;ReadPosRankSum=-1.570;SOR=1.387	GT:AD:DP:GQ:PL	0/1:26,4:30:90:90,0,9499
EU153401.1	1906617	.	T	C	61.77	.	AC=1;AF=0.500;AN=2;BaseQRankSum=0.000;ClippingRankSum=0.000;DP=30;ExcessHet=3.0103;FS=2.126;MLEAC=1;MLEAF=0.500;MQ=52.49;MQRankSum=-0.379;QD=2.06;ReadPosRankSum=-1.906;SOR=1.387	GT:AD:DP:GQ:PL	0/1:26,4:30:90:90,0,9056
EU153401.1	1906618	.	GGCTGTTC	G	432.73	.	AC=1;AF=0.500;AN=2;BaseQRankSum=0.203;ClippingRankSum=0.000;DP=30;ExcessHet=3.0103;FS=0.000;MLEAC=1;MLEAF=0.500;MQ=52.49;MQRankSum=-4.189;QD=14.42;ReadPosRankSum=-2.434;SOR=0.784	GT:AD:DP:GQ:PL	0/1:18,12:30:99:470,0,8578
EU153401.1	1906625	.	C	A	52.73	.	AC=1;AF=0.500;AN=2;BaseQRankSum=0.000;ClippingRankSum=0.000;DP=30;ExcessHet=3.0103;FS=1.996;MLEAC=1;MLEAF=0.500;MQ=52.10;MQRankSum=1.035;QD=1.76;ReadPosRankSum=-2.182;SOR=1.179	GT:AD:DP:GQ:PL	0/1:26,4:30:90:90,0,9499
EU153401.1	1906636	.	G	A	324.77	.	AC=1;AF=0.500;AN=2;BaseQRankSum=0.000;ClippingRankSum=0.000;DP=22;ExcessHet=3.0103;FS=1.885;MLEAC=1;MLEAF=0.500;MQ=54.83;MQRankSum=-3.554;QD=14.76;ReadPosRankSum=-3.095;SOR=1.426	GT:AD:DP:GQ:PL	0/1:15,7:22:99:353,0,8461
EU153401.1	1906638	.	CT	C	28.74	.	AC=1;AF=0.500;AN=2;BaseQRankSum=0.000;ClippingRankSum=0.000;DP=22;ExcessHet=3.0103;FS=6.193;MLEAC=1;MLEAF=0.500;MQ=54.83;MQRankSum=-1.890;QD=1.31;ReadPosRankSum=-1.508;SOR=2.655	GT:AD:DP:GQ:PL	0/1:19,3:22:66:66,0,8998
EU153401.1	1906639	.	T	G	172.77	.	AC=1;AF=0.500;AN=2;BaseQRankSum=0.000;ClippingRankSum=0.000;DP=22;ExcessHet=3.0103;FS=1.837;MLEAC=1;MLEAF=0.500;MQ=54.83;MQRankSum=-1.708;QD=7.85;ReadPosRankSum=-3.435;SOR=0.340	GT:AD:DP:GQ:PL	0/1:16,6:22:99:201,0,8823
EU153401.1	1906678	.	T	G	1581.88	.	AC=2;AF=1.00;AN=2;BaseQRankSum=-0.631;ClippingRankSum=0.000;DP=51;ExcessHet=3.0103;FS=6.282;MLEAC=2;MLEAF=1.00;MQ=48.10;MQRankSum=1.350;QD=32.96;ReadPosRankSum=0.539;SOR=0.141	GT:AD:DP:GQ:PL	1/1:3,45:48:16:1610,16,0
EU153401.1	1906835	.	A	G	329.77	.	AC=1;AF=0.500;AN=2;BaseQRankSum=1.465;ClippingRankSum=0.000;DP=15;ExcessHet=3.0103;FS=2.059;MLEAC=1;MLEAF=0.500;MQ=60.00;MQRankSum=0.000;QD=21.98;ReadPosRankSum=0.252;SOR=1.402	GT:AD:DP:GQ:PL	0/1:6,9:15:99:358,0,183
EU153401.1	1906914	.	C	G	189.77	.	AC=1;AF=0.500;AN=2;BaseQRankSum=1.707;ClippingRankSum=0.000;DP=17;ExcessHet=3.0103;FS=5.167;MLEAC=1;MLEAF=0.500;MQ=56.35;MQRankSum=1.688;QD=11.16;ReadPosRankSum=0.762;SOR=2.276	GT:AD:DP:GQ:PL	0/1:11,6:17:99:218,0,343
EU153401.1	1906942	.	G	A	139.77	.	AC=1;AF=0.500;AN=2;BaseQRankSum=0.877;ClippingRankSum=0.000;DP=18;ExcessHet=3.0103;FS=0.000;MLEAC=1;MLEAF=0.500;MQ=56.56;MQRankSum=-4.010;QD=7.76;ReadPosRankSum=1.411;SOR=0.602	GT:AD:DP:GQ:PL	0/1:14,4:18:99:168,0,578
EU153401.1	1906948	.	C	CCACCTCTAGTTA	133.73	.	AC=1;AF=0.500;AN=2;BaseQRankSum=-1.488;ClippingRankSum=0.000;DP=19;ExcessHet=3.0103;FS=2.345;MLEAC=1;MLEAF=0.500;MQ=54.30;MQRankSum=-3.992;QD=7.43;ReadPosRankSum=-0.303;SOR=0.211	GT:AD:DP:GQ:PL	0/1:13,5:18:99:171,0,556
EU153401.1	1906951	.	C	A	181.77	.	AC=1;AF=0.500;AN=2;BaseQRankSum=-1.418;ClippingRankSum=0.000;DP=20;ExcessHet=3.0103;FS=2.128;MLEAC=1;MLEAF=0.500;MQ=55.51;MQRankSum=-3.740;QD=9.09;ReadPosRankSum=0.596;SOR=0.188	GT:AD:DP:GQ:PL	0/1:14,6:20:99:210,0,659
EU153401.1	1906964	.	G	T	181.77	.	AC=1;AF=0.500;AN=2;BaseQRankSum=0.793;ClippingRankSum=0.000;DP=19;ExcessHet=3.0103;FS=2.098;MLEAC=1;MLEAF=0.500;MQ=55.26;MQRankSum=-3.621;QD=9.57;ReadPosRankSum=1.166;SOR=0.223	GT:AD:DP:GQ:PL	0/1:13,6:19:99:210,0,704
EU153401.1	1906965	.	G	A	181.77	.	AC=1;AF=0.500;AN=2;BaseQRankSum=0.000;ClippingRankSum=0.000;DP=19;ExcessHet=3.0103;FS=2.098;MLEAC=1;MLEAF=0.500;MQ=55.26;MQRankSum=-3.621;QD=9.57;ReadPosRankSum=1.216;SOR=0.223	GT:AD:DP:GQ:PL	0/1:13,6:19:99:210,0,704
EU153401.1	1906990	.	G	C	178.77	.	AC=1;AF=0.500;AN=2;BaseQRankSum=-2.218;ClippingRankSum=0.000;DP=21;ExcessHet=3.0103;FS=0.000;MLEAC=1;MLEAF=0.500;MQ=55.73;MQRankSum=-3.855;QD=8.51;ReadPosRankSum=1.327;SOR=0.582	GT:AD:DP:GQ:PL	0/1:15,6:21:99:207,0,791
EU153401.1	1906992	.	T	TTA	169.73	.	AC=1;AF=0.500;AN=2;BaseQRankSum=-1.600;ClippingRankSum=0.000;DP=21;ExcessHet=3.0103;FS=0.000;MLEAC=1;MLEAF=0.500;MQ=55.73;MQRankSum=-3.855;QD=8.08;ReadPosRankSum=1.248;SOR=0.582	GT:AD:DP:GQ:PL	0/1:15,6:21:99:207,0,791
EU153401.1	1907011	.	G	C	360.77	.	AC=1;AF=0.500;AN=2;BaseQRankSum=0.000;ClippingRankSum=0.000;DP=20;ExcessHet=3.0103;FS=2.363;MLEAC=1;MLEAF=0.500;MQ=55.51;MQRankSum=0.000;QD=25.77;ReadPosRankSum=-0.258;SOR=1.288	GT:AD:DP:GQ:PL	0/1:5,9:14:99:361,0,182
EU153401.1	1907013	.	G	A	172.73	.	AC=1;AF=0.500;AN=2;BaseQRankSum=-2.722;ClippingRankSum=0.000;DP=20;ExcessHet=3.0103;FS=0.000;MLEAC=1;MLEAF=0.500;MQ=55.51;MQRankSum=-3.740;QD=8.64;ReadPosRankSum=-0.372;SOR=0.473	GT:AD:DP:GQ:PL	0/1:14,6:20:99:210,0,794
EU153401.1	1907019	.	C	A	181.77	.	AC=1;AF=0.500;AN=2;BaseQRankSum=-2.730;ClippingRankSum=0.000;DP=20;ExcessHet=3.0103;FS=0.000;MLEAC=1;MLEAF=0.500;MQ=55.51;MQRankSum=-3.740;QD=9.09;ReadPosRankSum=-1.076;SOR=0.473	GT:AD:DP:GQ:PL	0/1:14,6:20:99:210,0,794
EU153401.1	1907021	.	C	A	172.73	.	AC=1;AF=0.500;AN=2;BaseQRankSum=-2.243;ClippingRankSum=0.000;DP=20;ExcessHet=3.0103;FS=0.000;MLEAC=1;MLEAF=0.500;MQ=55.51;MQRankSum=-3.740;QD=8.64;ReadPosRankSum=-1.158;SOR=0.473	GT:AD:DP:GQ:PL	0/1:14,6:20:99:210,0,794
EU153401.1	1907028	.	G	A	181.77	.	AC=1;AF=0.500;AN=2;BaseQRankSum=-2.722;ClippingRankSum=0.000;DP=20;ExcessHet=3.0103;FS=0.000;MLEAC=1;MLEAF=0.500;MQ=55.51;MQRankSum=-3.740;QD=9.09;ReadPosRankSum=-1.323;SOR=0.473	GT:AD:DP:GQ:PL	0/1:14,6:20:99:210,0,794
EU153401.1	1907035	.	G	A	136.77	.	AC=1;AF=0.500;AN=2;BaseQRankSum=-2.886;ClippingRankSum=0.000;DP=18;ExcessHet=3.0103;FS=0.000;MLEAC=1;MLEAF=0.500;MQ=55.86;MQRankSum=-3.451;QD=7.60;ReadPosRankSum=-1.483;SOR=0.859	GT:AD:DP:GQ:PL	0/1:13,5:18:99:165,0,839
EU153401.1	1907210	.	C	T	445.77	.	AC=1;AF=0.500;AN=2;BaseQRankSum=1.745;ClippingRankSum=0.000;DP=21;ExcessHet=3.0103;FS=1.719;MLEAC=1;MLEAF=0.500;MQ=60.00;MQRankSum=0.000;QD=21.23;ReadPosRankSum=0.401;SOR=1.179	GT:AD:DP:GQ:PL	0/1:9,12:21:99:474,0,299
EU153401.1	1907247	.	A	G	874.77	.	AC=2;AF=1.00;AN=2;BaseQRankSum=2.003;ClippingRankSum=0.000;DP=23;ExcessHet=3.0103;FS=3.617;MLEAC=2;MLEAF=1.00;MQ=60.00;MQRankSum=0.000;QD=32.48;ReadPosRankSum=2.623;SOR=0.793	GT:AD:DP:GQ:PL	1/1:1,22:23:44:903,44,0
EU153401.1	1907437	.	G	T	402.77	.	AC=1;AF=0.500;AN=2;BaseQRankSum=0.662;ClippingRankSum=0.000;DP=29;ExcessHet=3.0103;FS=0.000;MLEAC=1;MLEAF=0.500;MQ=57.99;MQRankSum=-1.816;QD=13.89;ReadPosRankSum=-0.371;SOR=0.582	GT:AD:DP:GQ:PL	0/1:15,14:29:99:431,0,461
EU153401.1	1907496	.	A	G	178.73	.	AC=1;AF=0.500;AN=2;BaseQRankSum=-1.721;ClippingRankSum=0.000;DP=25;ExcessHet=3.0103;FS=4.008;MLEAC=1;MLEAF=0.500;MQ=56.97;MQRankSum=-2.793;QD=7.15;ReadPosRankSum=-0.198;SOR=0.525	GT:AD:DP:GQ:PL	0/1:16,9:25:99:216,0,601
EU153401.1	1907552	.	G	C	426.77	.	AC=1;AF=0.500;AN=2;BaseQRankSum=0.374;ClippingRankSum=0.000;DP=26;ExcessHet=3.0103;FS=6.239;MLEAC=1;MLEAF=0.500;MQ=57.09;MQRankSum=-2.252;QD=16.41;ReadPosRankSum=-1.363;SOR=1.281	GT:AD:DP:GQ:PL	0/1:14,12:26:99:455,0,531
EU153401.1	1907561	.	A	C	429.77	.	AC=1;AF=0.500;AN=2;BaseQRankSum=-1.003;ClippingRankSum=0.000;DP=24;ExcessHet=3.0103;FS=6.629;MLEAC=1;MLEAF=0.500;MQ=57.27;MQRankSum=-1.915;QD=17.91;ReadPosRankSum=-0.087;SOR=1.033	GT:AD:DP:GQ:PL	0/1:13,11:24:99:458,0,510
EU153401.1	1907645	.	AACG	A	94.73	.	AC=1;AF=0.500;AN=2;BaseQRankSum=0.951;ClippingRankSum=0.000;DP=17;ExcessHet=3.0103;FS=11.139;MLEAC=1;MLEAF=0.500;MQ=60.00;MQRankSum=0.000;QD=5.92;ReadPosRankSum=0.601;SOR=3.231	GT:AD:DP:GQ:PL	0/1:12,4:16:99:132,0,502
EU153401.1	1907698	.	G	T	94.77	.	AC=1;AF=0.500;AN=2;BaseQRankSum=0.877;ClippingRankSum=0.000;DP=18;ExcessHet=3.0103;FS=10.792;MLEAC=1;MLEAF=0.500;MQ=59.78;MQRankSum=-1.737;QD=5.26;ReadPosRankSum=-2.286;SOR=1.414	GT:AD:DP:GQ:PL	0/1:14,4:18:99:123,0,663
EU153401.1	1907700	.	A	G	136.77	.	AC=1;AF=0.500;AN=2;BaseQRankSum=1.024;ClippingRankSum=0.000;DP=19;ExcessHet=3.0103;FS=9.304;MLEAC=1;MLEAF=0.500;MQ=59.80;MQRankSum=-1.807;QD=7.20;ReadPosRankSum=-1.952;SOR=1.429	GT:AD:DP:GQ:PL	0/1:15,4:19:99:165,0,660
EU153401.1	1907709	.	C	A	133.77	.	AC=1;AF=0.500;AN=2;BaseQRankSum=0.892;ClippingRankSum=0.000;DP=21;ExcessHet=3.0103;FS=9.229;MLEAC=1;MLEAF=0.500;MQ=59.82;MQRankSum=-1.677;QD=6.37;ReadPosRankSum=-1.694;SOR=1.872	GT:AD:DP:GQ:PL	0/1:16,5:21:99:162,0,702
EU153401.1	1907714	.	T	A	171.77	.	AC=1;AF=0.500;AN=2;BaseQRankSum=0.961;ClippingRankSum=0.000;DP=22;ExcessHet=3.0103;FS=12.539;MLEAC=1;MLEAF=0.500;MQ=58.97;MQRankSum=-2.290;QD=7.81;ReadPosRankSum=-1.218;SOR=2.225	GT:AD:DP:GQ:PL	0/1:16,6:22:99:200,0,699
EU153401.1	1907727	.	C	A	286.77	.	AC=1;AF=0.500;AN=2;BaseQRankSum=1.050;ClippingRankSum=0.000;DP=30;ExcessHet=3.0103;FS=13.403;MLEAC=1;MLEAF=0.500;MQ=58.28;MQRankSum=-3.178;QD=9.56;ReadPosRankSum=0.272;SOR=2.001	GT:AD:DP:GQ:PL	0/1:21,9:30:99:315,0,866
EU153401.1	1907729	.	T	C	286.77	.	AC=1;AF=0.500;AN=2;BaseQRankSum=0.667;ClippingRankSum=0.000;DP=28;ExcessHet=3.0103;FS=13.786;MLEAC=1;MLEAF=0.500;MQ=58.16;MQRankSum=-3.030;QD=10.24;ReadPosRankSum=0.049;SOR=1.996	GT:AD:DP:GQ:PL	0/1:19,9:28:99:315,0,866
EU153401.1	1907734	.	G	C	295.77	.	AC=1;AF=0.500;AN=2;BaseQRankSum=0.537;ClippingRankSum=0.000;DP=27;ExcessHet=3.0103;FS=13.366;MLEAC=1;MLEAF=0.500;MQ=58.09;MQRankSum=-2.954;QD=10.95;ReadPosRankSum=0.154;SOR=2.002	GT:AD:DP:GQ:PL	0/1:18,9:27:99:324,0,773
EU153401.1	1907735	.	G	T	295.77	.	AC=1;AF=0.500;AN=2;BaseQRankSum=0.516;ClippingRankSum=0.000;DP=26;ExcessHet=3.0103;FS=14.256;MLEAC=1;MLEAF=0.500;MQ=58.02;MQRankSum=-2.875;QD=11.38;ReadPosRankSum=0.000;SOR=1.991	GT:AD:DP:GQ:PL	0/1:17,9:26:99:324,0,773
EU153401.1	1907736	.	T	C	295.77	.	AC=1;AF=0.500;AN=2;BaseQRankSum=0.097;ClippingRankSum=0.000;DP=26;ExcessHet=3.0103;FS=14.256;MLEAC=1;MLEAF=0.500;MQ=58.02;MQRankSum=-2.875;QD=11.38;ReadPosRankSum=0.054;SOR=1.991	GT:AD:DP:GQ:PL	0/1:17,9:26:99:324,0,773
EU153401.1	1907738	.	G	A	339.77	.	AC=1;AF=0.500;AN=2;BaseQRankSum=0.097;ClippingRankSum=0.000;DP=26;ExcessHet=3.0103;FS=14.256;MLEAC=1;MLEAF=0.500;MQ=58.02;MQRankSum=-2.875;QD=13.07;ReadPosRankSum=0.189;SOR=1.991	GT:AD:DP:GQ:PL	0/1:17,9:26:99:368,0,728
EU153401.1	1907745	.	G	T	418.77	.	AC=1;AF=0.500;AN=2;BaseQRankSum=0.448;ClippingRankSum=0.000;DP=27;ExcessHet=3.0103;FS=12.657;MLEAC=1;MLEAF=0.500;MQ=57.04;MQRankSum=-3.292;QD=15.51;ReadPosRankSum=-1.274;SOR=1.879	GT:AD:DP:GQ:PL	0/1:15,12:27:99:447,0,680
EU153401.1	1907759	.	G	C	556.77	.	AC=1;AF=0.500;AN=2;BaseQRankSum=0.579;ClippingRankSum=0.000;DP=29;ExcessHet=3.0103;FS=12.187;MLEAC=1;MLEAF=0.500;MQ=55.61;MQRankSum=-3.566;QD=19.20;ReadPosRankSum=-2.389;SOR=2.250	GT:AD:DP:GQ:PL	0/1:15,14:29:99:585,0,629
EU153401.1	1907767	.	A	AAT	547.73	.	AC=1;AF=0.500;AN=2;BaseQRankSum=-0.035;ClippingRankSum=0.000;DP=30;ExcessHet=3.0103;FS=12.187;MLEAC=1;MLEAF=0.500;MQ=55.29;MQRankSum=-3.683;QD=18.26;ReadPosRankSum=-3.908;SOR=2.403	GT:AD:DP:GQ:PL	0/1:15,15:30:99:585,0,629
EU153401.1	1907768	.	GCC	G	547.73	.	AC=1;AF=0.500;AN=2;BaseQRankSum=-0.320;ClippingRankSum=0.000;DP=30;ExcessHet=3.0103;FS=12.187;MLEAC=1;MLEAF=0.500;MQ=55.29;MQRankSum=-3.683;QD=18.26;ReadPosRankSum=-3.908;SOR=2.403	GT:AD:DP:GQ:PL	0/1:15,15:30:99:585,0,629
EU153401.1	1907856	.	A	G	379.77	.	AC=2;AF=1.00;AN=2;DP=10;ExcessHet=3.0103;FS=0.000;MLEAC=2;MLEAF=1.00;MQ=54.77;QD=33.59;SOR=0.693	GT:AD:DP:GQ:PL	1/1:0,10:10:30:408,30,0
EU153401.1	1907922	.	C	T	332.77	.	AC=1;AF=0.500;AN=2;BaseQRankSum=0.000;ClippingRankSum=0.000;DP=14;ExcessHet=3.0103;FS=2.363;MLEAC=1;MLEAF=0.500;MQ=51.00;MQRankSum=1.046;QD=23.77;ReadPosRankSum=1.016;SOR=1.288	GT:AD:DP:GQ:PL	0/1:5,9:14:99:361,0,182
EU153401.1	1907967	.	G	A	88.77	.	AC=1;AF=0.500;AN=2;BaseQRankSum=-0.282;ClippingRankSum=0.000;DP=20;ExcessHet=3.0103;FS=0.000;MLEAC=1;MLEAF=0.500;MQ=49.79;MQRankSum=-1.036;QD=4.44;ReadPosRankSum=-1.697;SOR=0.569	GT:AD:DP:GQ:PL	0/1:17,3:20:99:117,0,702
EU153401.1	1907973	.	A	T	127.77	.	AC=1;AF=0.500;AN=2;BaseQRankSum=-1.634;ClippingRankSum=0.000;DP=22;ExcessHet=3.0103;FS=2.154;MLEAC=1;MLEAF=0.500;MQ=49.86;MQRankSum=-1.051;QD=5.81;ReadPosRankSum=-2.313;SOR=0.750	GT:AD:DP:GQ:PL	0/1:17,5:22:99:156,0,741
EU153401.1	1907980	.	T	C,G	834.77	.	AC=1,1;AF=0.500,0.500;AN=2;DP=23;ExcessHet=3.0103;FS=0.000;MLEAC=1,1;MLEAF=0.500,0.500;MQ=50.34;QD=28.18;SOR=0.963	GT:AD:DP:GQ:PL	1/2:0,18,5:23:99:863,206,153,670,0,783
EU153401.1	1907994	.	G	GA	283.73	.	AC=1;AF=0.500;AN=2;BaseQRankSum=-0.901;ClippingRankSum=0.000;DP=26;ExcessHet=3.0103;FS=1.721;MLEAC=1;MLEAF=0.500;MQ=51.91;MQRankSum=-0.753;QD=10.91;ReadPosRankSum=-1.863;SOR=1.071	GT:AD:DP:GQ:PL	0/1:18,8:26:99:321,0,771
EU153401.1	1908005	.	TTG	T	55.73	.	AC=1;AF=0.500;AN=2;BaseQRankSum=1.237;ClippingRankSum=0.000;DP=29;ExcessHet=3.0103;FS=0.000;MLEAC=1;MLEAF=0.500;MQ=52.76;MQRankSum=-2.495;QD=1.92;ReadPosRankSum=1.898;SOR=0.622	GT:AD:DP:GQ:PL	0/1:25,4:29:93:93,0,1038
EU153401.1	1908007	.	G	A	199.77	.	AC=1;AF=0.500;AN=2;BaseQRankSum=-1.271;ClippingRankSum=0.000;DP=29;ExcessHet=3.0103;FS=0.000;MLEAC=1;MLEAF=0.500;MQ=52.76;MQRankSum=0.926;QD=6.89;ReadPosRankSum=-2.727;SOR=0.941	GT:AD:DP:GQ:PL	0/1:22,7:29:99:228,0,903
EU153401.1	1908008	.	G	A	202.73	.	AC=1;AF=0.500;AN=2;BaseQRankSum=-0.972;ClippingRankSum=0.000;DP=29;ExcessHet=3.0103;FS=0.000;MLEAC=1;MLEAF=0.500;MQ=52.76;MQRankSum=0.225;QD=8.11;ReadPosRankSum=-2.454;SOR=0.941	GT:AD:DP:GQ:PL	0/1:18,7:25:99:240,0,735
EU153401.1	1908014	.	G	T	283.77	.	AC=1;AF=0.500;AN=2;BaseQRankSum=-2.123;ClippingRankSum=0.000;DP=31;ExcessHet=3.0103;FS=3.407;MLEAC=1;MLEAF=0.500;MQ=52.60;MQRankSum=0.561;QD=9.15;ReadPosRankSum=-2.657;SOR=1.402	GT:AD:DP:GQ:PL	0/1:22,9:31:99:312,0,897
EU153401.1	1908023	.	T	A	322.77	.	AC=1;AF=0.500;AN=2;BaseQRankSum=-0.816;ClippingRankSum=0.000;DP=32;ExcessHet=3.0103;FS=1.475;MLEAC=1;MLEAF=0.500;MQ=52.58;MQRankSum=0.564;QD=10.09;ReadPosRankSum=-1.527;SOR=1.085	GT:AD:DP:GQ:PL	0/1:22,10:32:99:351,0,936
EU153401.1	1908024	.	G	A	592.77	.	AC=1;AF=0.500;AN=2;BaseQRankSum=-0.032;ClippingRankSum=0.000;DP=33;ExcessHet=3.0103;FS=0.000;MLEAC=1;MLEAF=0.500;MQ=52.40;MQRankSum=-1.515;QD=17.96;ReadPosRankSum=-0.541;SOR=0.593	GT:AD:DP:GQ:PL	0/1:17,16:33:99:621,0,666
EU153401.1	1908028	.	A	G	136.77	.	AC=1;AF=0.500;AN=2;BaseQRankSum=1.139;ClippingRankSum=0.000;DP=34;ExcessHet=3.0103;FS=4.121;MLEAC=1;MLEAF=0.500;MQ=52.80;MQRankSum=-2.956;QD=4.02;ReadPosRankSum=1.087;SOR=1.213	GT:AD:DP:GQ:PL	0/1:28,6:34:99:165,0,1200
EU153401.1	1908033	.	T	G	136.77	.	AC=1;AF=0.500;AN=2;BaseQRankSum=0.992;ClippingRankSum=0.000;DP=35;ExcessHet=3.0103;FS=0.000;MLEAC=1;MLEAF=0.500;MQ=53.02;MQRankSum=-0.906;QD=3.91;ReadPosRankSum=-0.418;SOR=0.631	GT:AD:DP:GQ:PL	0/1:29,6:35:99:165,0,1195
EU153401.1	1908034	.	G	C	136.77	.	AC=1;AF=0.500;AN=2;BaseQRankSum=1.117;ClippingRankSum=0.000;DP=35;ExcessHet=3.0103;FS=0.000;MLEAC=1;MLEAF=0.500;MQ=53.02;MQRankSum=-0.906;QD=3.91;ReadPosRankSum=-0.440;SOR=0.631	GT:AD:DP:GQ:PL	0/1:29,6:35:99:165,0,1195
EU153401.1	1908046	.	A	C	682.77	.	AC=1;AF=0.500;AN=2;BaseQRankSum=-1.542;ClippingRankSum=0.000;DP=32;ExcessHet=3.0103;FS=1.340;MLEAC=1;MLEAF=0.500;MQ=52.21;MQRankSum=-1.884;QD=21.34;ReadPosRankSum=0.040;SOR=0.473	GT:AD:DP:GQ:PL	0/1:14,18:32:99:711,0,576
EU153401.1	1908048	.	C	T	391.77	.	AC=1;AF=0.500;AN=2;BaseQRankSum=-1.144;ClippingRankSum=0.000;DP=33;ExcessHet=3.0103;FS=0.000;MLEAC=1;MLEAF=0.500;MQ=52.46;MQRankSum=0.038;QD=11.87;ReadPosRankSum=0.955;SOR=0.914	GT:AD:DP:GQ:PL	0/1:21,12:33:99:420,0,846
EU153401.1	1908074	.	C	T	181.77	.	AC=1;AF=0.500;AN=2;BaseQRankSum=1.364;ClippingRankSum=0.000;DP=19;ExcessHet=3.0103;FS=4.713;MLEAC=1;MLEAF=0.500;MQ=52.33;MQRankSum=-3.386;QD=9.57;ReadPosRankSum=-1.835;SOR=1.981	GT:AD:DP:GQ:PL	0/1:14,5:19:99:210,0,570
EU153401.1	1908078	.	G	C	262.77	.	AC=1;AF=0.500;AN=2;BaseQRankSum=1.262;ClippingRankSum=0.000;DP=20;ExcessHet=3.0103;FS=4.887;MLEAC=1;MLEAF=0.500;MQ=51.79;MQRankSum=-3.578;QD=13.14;ReadPosRankSum=-1.631;SOR=2.303	GT:AD:DP:GQ:PL	0/1:14,6:20:99:291,0,606
EU153401.1	1908084	.	C	T	262.77	.	AC=1;AF=0.500;AN=2;BaseQRankSum=1.123;ClippingRankSum=0.000;DP=23;ExcessHet=3.0103;FS=10.667;MLEAC=1;MLEAF=0.500;MQ=51.33;MQRankSum=-3.804;QD=11.42;ReadPosRankSum=-1.458;SOR=2.821	GT:AD:DP:GQ:PL	0/1:15,8:23:99:291,0,606
EU153401.1	1908090	.	A	C	349.77	.	AC=1;AF=0.500;AN=2;BaseQRankSum=1.164;ClippingRankSum=0.000;DP=22;ExcessHet=3.0103;FS=11.290;MLEAC=1;MLEAF=0.500;MQ=51.75;MQRankSum=-3.848;QD=15.90;ReadPosRankSum=-0.992;SOR=2.810	GT:AD:DP:GQ:PL	0/1:14,8:22:99:378,0,558
EU153401.1	1908098	.	T	TCGCTCAGCTAAA	463.73	.	AC=1;AF=0.500;AN=2;BaseQRankSum=0.375;ClippingRankSum=0.000;DP=26;ExcessHet=3.0103;FS=9.616;MLEAC=1;MLEAF=0.500;MQ=51.32;MQRankSum=-4.106;QD=17.84;ReadPosRankSum=-0.624;SOR=2.477	GT:AD:DP:GQ:PL	0/1:15,11:26:99:501,0,635
EU153401.1	1908103	.	G	GTT	448.73	.	AC=1;AF=0.500;AN=2;BaseQRankSum=1.188;ClippingRankSum=0.000;DP=32;ExcessHet=3.0103;FS=15.567;MLEAC=1;MLEAF=0.500;MQ=51.39;MQRankSum=-4.035;QD=14.02;ReadPosRankSum=0.615;SOR=2.807	GT:AD:DP:GQ:PL	0/1:19,13:32:99:486,0,935
EU153401.1	1908111	.	G	T	463.77	.	AC=1;AF=0.500;AN=2;BaseQRankSum=0.709;ClippingRankSum=0.000;DP=30;ExcessHet=3.0103;FS=15.925;MLEAC=1;MLEAF=0.500;MQ=50.76;MQRankSum=-3.771;QD=15.46;ReadPosRankSum=0.775;SOR=2.805	GT:AD:DP:GQ:PL	0/1:17,13:30:99:492,0,851
EU153401.1	1908114	.	C	T	871.77	.	AC=1;AF=0.500;AN=2;BaseQRankSum=-1.204;ClippingRankSum=0.000;DP=31;ExcessHet=3.0103;FS=15.006;MLEAC=1;MLEAF=0.500;MQ=51.08;MQRankSum=-3.074;QD=28.12;ReadPosRankSum=1.379;SOR=1.916	GT:AD:DP:GQ:PL	0/1:8,23:31:99:900,0,265
EU153401.1	1908136	.	C	G	598.77	.	AC=1;AF=0.500;AN=2;BaseQRankSum=0.000;ClippingRankSum=0.000;DP=30;ExcessHet=3.0103;FS=12.995;MLEAC=1;MLEAF=0.500;MQ=50.93;MQRankSum=-3.724;QD=19.96;ReadPosRankSum=0.810;SOR=3.117	GT:AD:DP:GQ:PL	0/1:15,15:30:99:627,0,716
EU153401.1	1908137	.	T	G	604.77	.	AC=1;AF=0.500;AN=2;BaseQRankSum=-0.832;ClippingRankSum=0.000;DP=31;ExcessHet=3.0103;FS=11.932;MLEAC=1;MLEAF=0.500;MQ=50.45;MQRankSum=-4.528;QD=20.85;ReadPosRankSum=0.132;SOR=2.566	GT:AD:DP:GQ:PL	0/1:13,16:29:99:633,0,632
EU153401.1	1908140	.	T	C	595.77	.	AC=1;AF=0.500;AN=2;BaseQRankSum=0.046;ClippingRankSum=0.000;DP=31;ExcessHet=3.0103;FS=11.812;MLEAC=1;MLEAF=0.500;MQ=50.45;MQRankSum=-3.841;QD=19.22;ReadPosRankSum=0.714;SOR=2.568	GT:AD:DP:GQ:PL	0/1:15,16:31:99:624,0,758
EU153401.1	1908142	.	A	G	592.77	.	AC=1;AF=0.500;AN=2;BaseQRankSum=0.000;ClippingRankSum=0.000;DP=32;ExcessHet=3.0103;FS=8.695;MLEAC=1;MLEAF=0.500;MQ=50.78;MQRankSum=-3.982;QD=18.52;ReadPosRankSum=0.707;SOR=2.584	GT:AD:DP:GQ:PL	0/1:16,16:32:99:621,0,800
EU153401.1	1908147	.	A	G	757.73	.	AC=1;AF=0.500;AN=2;BaseQRankSum=1.167;ClippingRankSum=0.000;DP=34;ExcessHet=3.0103;FS=6.327;MLEAC=1;MLEAF=0.500;MQ=51.36;MQRankSum=-4.477;QD=24.44;ReadPosRankSum=0.398;SOR=2.252	GT:AD:DP:GQ:PL	0/1:14,17:31:99:795,0,704
EU153401.1	1908149	.	T	C	760.77	.	AC=1;AF=0.500;AN=2;BaseQRankSum=0.084;ClippingRankSum=0.000;DP=34;ExcessHet=3.0103;FS=5.871;MLEAC=1;MLEAF=0.500;MQ=51.36;MQRankSum=-3.922;QD=22.38;ReadPosRankSum=0.655;SOR=2.133	GT:AD:DP:GQ:PL	0/1:17,17:34:99:789,0,788
EU153401.1	1908151	.	C	G	757.73	.	AC=1;AF=0.500;AN=2;BaseQRankSum=1.255;ClippingRankSum=0.000;DP=37;ExcessHet=3.0103;FS=9.366;MLEAC=1;MLEAF=0.500;MQ=51.94;MQRankSum=-4.235;QD=22.29;ReadPosRankSum=-0.333;SOR=2.584	GT:AD:DP:GQ:PL	0/1:14,20:34:99:795,0,704
EU153401.1	1908164	.	T	A	1054.77	.	AC=1;AF=0.500;AN=2;BaseQRankSum=0.123;ClippingRankSum=0.000;DP=41;ExcessHet=3.0103;FS=9.776;MLEAC=1;MLEAF=0.500;MQ=52.08;MQRankSum=-3.923;QD=25.73;ReadPosRankSum=-0.027;SOR=2.215	GT:AD:DP:GQ:PL	0/1:16,25:41:99:1083,0,767
EU153401.1	1908172	.	G	T	862.77	.	AC=1;AF=0.500;AN=2;BaseQRankSum=0.629;ClippingRankSum=0.000;DP=48;ExcessHet=3.0103;FS=8.396;MLEAC=1;MLEAF=0.500;MQ=53.11;MQRankSum=-3.520;QD=17.97;ReadPosRankSum=0.165;SOR=1.902	GT:AD:DP:GQ:PL	0/1:25,23:48:99:891,0,1115
EU153401.1	1908179	.	A	G	1251.77	.	AC=1;AF=0.500;AN=2;BaseQRankSum=-1.284;ClippingRankSum=0.000;DP=50;ExcessHet=3.0103;FS=2.571;MLEAC=1;MLEAF=0.500;MQ=52.85;MQRankSum=-3.501;QD=25.04;ReadPosRankSum=-0.450;SOR=1.262	GT:AD:DP:GQ:PL	0/1:19,31:50:99:1280,0,920
EU153401.1	1908183	.	T	C	936.77	.	AC=1;AF=0.500;AN=2;BaseQRankSum=-0.289;ClippingRankSum=0.000;DP=52;ExcessHet=3.0103;FS=10.159;MLEAC=1;MLEAF=0.500;MQ=53.16;MQRankSum=-2.587;QD=18.01;ReadPosRankSum=0.110;SOR=1.763	GT:AD:DP:GQ:PL	0/1:28,24:52:99:965,0,1235
EU153401.1	1908193	.	G	A	930.77	.	AC=1;AF=0.500;AN=2;BaseQRankSum=-0.357;ClippingRankSum=0.000;DP=53;ExcessHet=3.0103;FS=10.257;MLEAC=1;MLEAF=0.500;MQ=54.36;MQRankSum=-1.512;QD=17.56;ReadPosRankSum=-0.286;SOR=1.748	GT:AD:DP:GQ:PL	0/1:29,24:53:99:959,0,1319
EU153401.1	1908202	.	T	C	1635.77	.	AC=1;AF=0.500;AN=2;BaseQRankSum=-0.184;ClippingRankSum=0.000;DP=60;ExcessHet=3.0103;FS=2.342;MLEAC=1;MLEAF=0.500;MQ=54.07;MQRankSum=-4.584;QD=27.26;ReadPosRankSum=-0.744;SOR=1.076	GT:AD:DP:GQ:PL	0/1:19,41:60:99:1664,0,809
EU153401.1	1908203	.	G	A	1635.77	.	AC=1;AF=0.500;AN=2;BaseQRankSum=-0.378;ClippingRankSum=0.000;DP=60;ExcessHet=3.0103;FS=2.342;MLEAC=1;MLEAF=0.500;MQ=54.07;MQRankSum=-4.584;QD=27.26;ReadPosRankSum=-0.656;SOR=1.076	GT:AD:DP:GQ:PL	0/1:19,41:60:99:1664,0,809
EU153401.1	1908205	.	G	A	99.77	.	AC=1;AF=0.500;AN=2;BaseQRankSum=1.381;ClippingRankSum=0.000;DP=62;ExcessHet=3.0103;FS=3.714;MLEAC=1;MLEAF=0.500;MQ=53.80;MQRankSum=-2.258;QD=1.61;ReadPosRankSum=-1.165;SOR=0.672	GT:AD:DP:GQ:PL	0/1:55,7:62:99:128,0,2423
EU153401.1	1908211	.	T	C	102.77	.	AC=1;AF=0.500;AN=2;BaseQRankSum=1.136;ClippingRankSum=0.000;DP=60;ExcessHet=3.0103;FS=1.618;MLEAC=1;MLEAF=0.500;MQ=54.20;MQRankSum=-2.524;QD=1.77;ReadPosRankSum=-1.223;SOR=0.766	GT:AD:DP:GQ:PL	0/1:51,7:58:99:131,0,2381
EU153401.1	1908212	.	G	A	408.77	.	AC=1;AF=0.500;AN=2;BaseQRankSum=-0.159;ClippingRankSum=0.000;DP=62;ExcessHet=3.0103;FS=8.782;MLEAC=1;MLEAF=0.500;MQ=54.40;MQRankSum=-3.422;QD=6.59;ReadPosRankSum=-0.129;SOR=1.170	GT:AD:DP:GQ:PL	0/1:48,14:62:99:437,0,2192
EU153401.1	1908223	.	T	G	228.77	.	AC=1;AF=0.500;AN=2;BaseQRankSum=1.306;ClippingRankSum=0.000;DP=64;ExcessHet=3.0103;FS=0.000;MLEAC=1;MLEAF=0.500;MQ=54.98;MQRankSum=-2.694;QD=3.57;ReadPosRankSum=-1.829;SOR=0.693	GT:AD:DP:GQ:PL	0/1:54,10:64:99:257,0,2372
EU153401.1	1908229	.	T	G	742.77	.	AC=1;AF=0.500;AN=2;BaseQRankSum=0.085;ClippingRankSum=0.000;DP=41;ExcessHet=3.0103;FS=9.282;MLEAC=1;MLEAF=0.500;MQ=57.09;MQRankSum=-3.847;QD=18.12;ReadPosRankSum=-1.007;SOR=1.645	GT:AD:DP:GQ:PL	0/1:21,20:41:99:771,0,2332
EU153401.1	1908231	.	A	G	292.77	.	AC=1;AF=0.500;AN=2;BaseQRankSum=0.827;ClippingRankSum=0.000;DP=43;ExcessHet=3.0103;FS=11.167;MLEAC=1;MLEAF=0.500;MQ=57.23;MQRankSum=-0.338;QD=6.81;ReadPosRankSum=-1.020;SOR=2.273	GT:AD:DP:GQ:PL	0/1:33,10:43:99:321,0,2782
EU153401.1	1908237	.	T	C	247.77	.	AC=1;AF=0.500;AN=2;BaseQRankSum=1.113;ClippingRankSum=0.000;DP=42;ExcessHet=3.0103;FS=3.219;MLEAC=1;MLEAF=0.500;MQ=57.57;MQRankSum=-4.146;QD=5.90;ReadPosRankSum=1.425;SOR=1.317	GT:AD:DP:GQ:PL	0/1:33,9:42:99:276,0,2827
EU153401.1	1908239	.	TA	T	232.73	.	AC=1;AF=0.500;AN=2;BaseQRankSum=1.080;ClippingRankSum=0.000;DP=44;ExcessHet=3.0103;FS=3.214;MLEAC=1;MLEAF=0.500;MQ=57.06;MQRankSum=-3.827;QD=5.29;ReadPosRankSum=1.621;SOR=1.321	GT:AD:DP:GQ:PL	0/1:35,9:44:99:270,0,2999
EU153401.1	1908241	.	A	G	418.77	.	AC=1;AF=0.500;AN=2;BaseQRankSum=0.631;ClippingRankSum=0.000;DP=45;ExcessHet=3.0103;FS=7.526;MLEAC=1;MLEAF=0.500;MQ=56.86;MQRankSum=-1.501;QD=9.31;ReadPosRankSum=-1.151;SOR=1.966	GT:AD:DP:GQ:PL	0/1:33,12:45:99:447,0,2906
EU153401.1	1908242	.	G	C	823.77	.	AC=1;AF=0.500;AN=2;BaseQRankSum=1.487;ClippingRankSum=0.000;DP=45;ExcessHet=3.0103;FS=11.459;MLEAC=1;MLEAF=0.500;MQ=56.86;MQRankSum=-4.196;QD=18.31;ReadPosRankSum=-0.499;SOR=1.751	GT:AD:DP:GQ:PL	0/1:24,21:45:99:852,0,2456
EU153401.1	1908251	.	T	G	232.77	.	AC=1;AF=0.500;AN=2;BaseQRankSum=1.180;ClippingRankSum=0.000;DP=46;ExcessHet=3.0103;FS=1.483;MLEAC=1;MLEAF=0.500;MQ=56.34;MQRankSum=-2.992;QD=5.06;ReadPosRankSum=2.089;SOR=1.179	GT:AD:DP:GQ:PL	0/1:37,9:46:99:261,0,3387
EU153401.1	1908252	.	A	C	457.77	.	AC=1;AF=0.500;AN=2;BaseQRankSum=-0.435;ClippingRankSum=0.000;DP=44;ExcessHet=3.0103;FS=13.008;MLEAC=1;MLEAF=0.500;MQ=56.17;MQRankSum=-1.982;QD=10.40;ReadPosRankSum=-1.330;SOR=2.262	GT:AD:DP:GQ:PL	0/1:30,14:44:99:486,0,3213
EU153401.1	1908260	.	G	A	466.77	.	AC=1;AF=0.500;AN=2;BaseQRankSum=0.214;ClippingRankSum=0.000;DP=45;ExcessHet=3.0103;FS=12.710;MLEAC=1;MLEAF=0.500;MQ=56.26;MQRankSum=-2.047;QD=10.37;ReadPosRankSum=-0.672;SOR=2.272	GT:AD:DP:GQ:PL	0/1:31,14:45:99:495,0,3161
EU153401.1	1908262	.	G	C	871.77	.	AC=1;AF=0.500;AN=2;BaseQRankSum=1.298;ClippingRankSum=0.000;DP=45;ExcessHet=3.0103;FS=17.719;MLEAC=1;MLEAF=0.500;MQ=56.26;MQRankSum=-4.249;QD=19.37;ReadPosRankSum=1.233;SOR=1.942	GT:AD:DP:GQ:PL	0/1:22,23:45:99:900,0,2660
EU153401.1	1908270	.	C	T	232.77	.	AC=1;AF=0.500;AN=2;BaseQRankSum=1.536;ClippingRankSum=0.000;DP=46;ExcessHet=3.0103;FS=1.483;MLEAC=1;MLEAF=0.500;MQ=56.34;MQRankSum=-2.992;QD=5.06;ReadPosRankSum=1.968;SOR=1.179	GT:AD:DP:GQ:PL	0/1:37,9:46:99:261,0,3421
EU153401.1	1908275	.	C	G	228.77	.	AC=1;AF=0.500;AN=2;BaseQRankSum=1.679;ClippingRankSum=0.000;DP=49;ExcessHet=3.0103;FS=1.427;MLEAC=1;MLEAF=0.500;MQ=56.32;MQRankSum=-2.721;QD=4.67;ReadPosRankSum=1.628;SOR=1.002	GT:AD:DP:GQ:PL	0/1:40,9:49:99:257,0,3463
EU153401.1	1908281	.	T	C	585.77	.	AC=1;AF=0.500;AN=2;BaseQRankSum=-0.213;ClippingRankSum=0.000;DP=49;ExcessHet=3.0103;FS=15.090;MLEAC=1;MLEAF=0.500;MQ=55.84;MQRankSum=-2.273;QD=11.95;ReadPosRankSum=-0.127;SOR=2.698	GT:AD:DP:GQ:PL	0/1:32,17:49:99:614,0,3286
EU153401.1	1908295	.	C	T	675.77	.	AC=1;AF=0.500;AN=2;BaseQRankSum=-0.980;ClippingRankSum=0.000;DP=49;ExcessHet=3.0103;FS=17.371;MLEAC=1;MLEAF=0.500;MQ=55.10;MQRankSum=-2.524;QD=13.79;ReadPosRankSum=-1.232;SOR=2.948	GT:AD:DP:GQ:PL	0/1:30,19:49:99:704,0,3196
EU153401.1	1908301	.	G	T	669.77	.	AC=1;AF=0.500;AN=2;BaseQRankSum=-0.266;ClippingRankSum=0.000;DP=50;ExcessHet=3.0103;FS=14.867;MLEAC=1;MLEAF=0.500;MQ=54.84;MQRankSum=-2.296;QD=13.40;ReadPosRankSum=-1.056;SOR=2.833	GT:AD:DP:GQ:PL	0/1:31,19:50:99:698,0,3280
EU153401.1	1908305	.	G	C	740.77	.	AC=1;AF=0.500;AN=2;BaseQRankSum=0.288;ClippingRankSum=0.000;DP=51;ExcessHet=3.0103;FS=16.600;MLEAC=1;MLEAF=0.500;MQ=54.59;MQRankSum=-4.195;QD=18.52;ReadPosRankSum=-1.615;SOR=2.939	GT:AD:DP:GQ:PL	0/1:21,19:40:99:769,0,2119
EU153401.1	1908313	.	CA	C	686.73	.	AC=1;AF=0.500;AN=2;BaseQRankSum=1.049;ClippingRankSum=0.000;DP=56;ExcessHet=3.0103;FS=14.117;MLEAC=1;MLEAF=0.500;MQ=54.77;MQRankSum=-2.600;QD=12.26;ReadPosRankSum=-0.569;SOR=2.658	GT:AD:DP:GQ:PL	0/1:36,20:56:99:724,0,3360
EU153401.1	1908318	.	C	T	58.77	.	AC=1;AF=0.500;AN=2;BaseQRankSum=-0.670;ClippingRankSum=0.000;DP=31;ExcessHet=3.0103;FS=0.000;MLEAC=1;MLEAF=0.500;MQ=58.03;MQRankSum=-4.490;QD=1.90;ReadPosRankSum=-1.161;SOR=0.627	GT:AD:DP:GQ:PL	0/1:27,4:31:87:87,0,3334
EU153401.1	1908329	.	A	G	11.12	.	AC=1;AF=0.500;AN=2;BaseQRankSum=-0.510;ClippingRankSum=0.000;DP=29;ExcessHet=3.0103;FS=2.235;MLEAC=1;MLEAF=0.500;MQ=58.36;MQRankSum=-4.599;QD=0.38;ReadPosRankSum=-1.842;SOR=1.099	GT:AD:DP:GQ:PL	0/1:26,3:29:39:39,0,3417
EU153401.1	1908349	.	C	T	70.77	.	AC=1;AF=0.500;AN=2;BaseQRankSum=-0.834;ClippingRankSum=0.000;DP=26;ExcessHet=3.0103;FS=0.000;MLEAC=1;MLEAF=0.500;MQ=59.15;MQRankSum=-2.648;QD=2.72;ReadPosRankSum=-2.257;SOR=1.071	GT:AD:DP:GQ:PL	0/1:23,3:26:99:99,0,2845
EU153401.1	1908362	.	T	G	115.77	.	AC=1;AF=0.500;AN=2;BaseQRankSum=-0.630;ClippingRankSum=0.000;DP=27;ExcessHet=3.0103;FS=0.000;MLEAC=1;MLEAF=0.500;MQ=60.00;MQRankSum=0.000;QD=4.29;ReadPosRankSum=-2.344;SOR=0.821	GT:AD:DP:GQ:PL	0/1:22,5:27:99:144,0,2608
EU153401.1	1908369	.	C	T	202.77	.	AC=1;AF=0.500;AN=2;BaseQRankSum=-0.877;ClippingRankSum=0.000;DP=28;ExcessHet=3.0103;FS=1.792;MLEAC=1;MLEAF=0.500;MQ=60.00;MQRankSum=0.000;QD=7.24;ReadPosRankSum=-2.648;SOR=1.473	GT:AD:DP:GQ:PL	0/1:21,7:28:99:231,0,2426
EU153401.1	1908371	.	G	A	240.77	.	AC=1;AF=0.500;AN=2;BaseQRankSum=-1.181;ClippingRankSum=0.000;DP=28;ExcessHet=3.0103;FS=1.792;MLEAC=1;MLEAF=0.500;MQ=60.00;MQRankSum=0.000;QD=8.60;ReadPosRankSum=-2.416;SOR=1.473	GT:AD:DP:GQ:PL	0/1:21,7:28:99:269,0,2455
EU153401.1	1908377	.	G	A	312.77	.	AC=1;AF=0.500;AN=2;BaseQRankSum=-2.345;ClippingRankSum=0.000;DP=33;ExcessHet=3.0103;FS=3.412;MLEAC=1;MLEAF=0.500;MQ=60.00;MQRankSum=0.000;QD=9.48;ReadPosRankSum=-1.860;SOR=1.531	GT:AD:DP:GQ:PL	0/1:22,11:33:99:341,0,2467
EU153401.1	1908423	.	C	A	544.77	.	AC=1;AF=0.500;AN=2;BaseQRankSum=-1.574;ClippingRankSum=0.000;DP=34;ExcessHet=3.0103;FS=1.456;MLEAC=1;MLEAF=0.500;MQ=59.71;MQRankSum=-1.066;QD=16.02;ReadPosRankSum=0.834;SOR=1.157	GT:AD:DP:GQ:PL	0/1:19,15:34:99:573,0,753
EU153401.1	1908429	.	A	T	585.77	.	AC=1;AF=0.500;AN=2;BaseQRankSum=-0.648;ClippingRankSum=0.000;DP=35;ExcessHet=3.0103;FS=0.000;MLEAC=1;MLEAF=0.500;MQ=59.71;MQRankSum=-1.032;QD=16.74;ReadPosRankSum=0.936;SOR=0.922	GT:AD:DP:GQ:PL	0/1:19,16:35:99:614,0,750
EU153401.1	1908457	.	C	T	589.77	.	AC=1;AF=0.500;AN=2;BaseQRankSum=-0.164;ClippingRankSum=0.000;DP=34;ExcessHet=3.0103;FS=0.000;MLEAC=1;MLEAF=0.500;MQ=59.71;MQRankSum=-1.002;QD=17.35;ReadPosRankSum=1.699;SOR=0.540	GT:AD:DP:GQ:PL	0/1:18,16:34:99:618,0,707
EU153401.1	1908461	.	G	C	589.77	.	AC=1;AF=0.500;AN=2;BaseQRankSum=0.130;ClippingRankSum=0.000;DP=31;ExcessHet=3.0103;FS=0.000;MLEAC=1;MLEAF=0.500;MQ=59.68;MQRankSum=-0.904;QD=19.02;ReadPosRankSum=0.831;SOR=0.551	GT:AD:DP:GQ:PL	0/1:15,16:31:99:618,0,707
EU153401.1	1908464	.	A	T	640.77	.	AC=1;AF=0.500;AN=2;BaseQRankSum=0.244;ClippingRankSum=0.000;DP=30;ExcessHet=3.0103;FS=0.000;MLEAC=1;MLEAF=0.500;MQ=59.67;MQRankSum=-0.869;QD=21.36;ReadPosRankSum=0.520;SOR=0.636	GT:AD:DP:GQ:PL	0/1:14,16:30:99:669,0,579
EU153401.1	1908467	.	G	T	643.77	.	AC=1;AF=0.500;AN=2;BaseQRankSum=-0.367;ClippingRankSum=0.000;DP=31;ExcessHet=3.0103;FS=0.000;MLEAC=1;MLEAF=0.500;MQ=59.68;MQRankSum=-0.843;QD=20.77;ReadPosRankSum=0.218;SOR=0.722	GT:AD:DP:GQ:PL	0/1:14,17:31:99:672,0,537
EU153401.1	1908469	.	A	G	643.77	.	AC=1;AF=0.500;AN=2;BaseQRankSum=-0.367;ClippingRankSum=0.000;DP=31;ExcessHet=3.0103;FS=0.000;MLEAC=1;MLEAF=0.500;MQ=59.68;MQRankSum=-0.843;QD=20.77;ReadPosRankSum=0.238;SOR=0.722	GT:AD:DP:GQ:PL	0/1:14,17:31:99:672,0,537
EU153401.1	1908486	.	T	TGCG	682.73	.	AC=1;AF=0.500;AN=2;BaseQRankSum=-0.577;ClippingRankSum=0.000;DP=28;ExcessHet=3.0103;FS=6.029;MLEAC=1;MLEAF=0.500;MQ=59.57;MQRankSum=-1.106;QD=24.38;ReadPosRankSum=-0.918;SOR=0.157	GT:AD:DP:GQ:PL	0/1:11,17:28:99:720,0,437
EU153401.1	1908487	.	ATCC	A	682.73	.	AC=1;AF=0.500;AN=2;BaseQRankSum=0.499;ClippingRankSum=0.000;DP=28;ExcessHet=3.0103;FS=3.969;MLEAC=1;MLEAF=0.500;MQ=59.57;MQRankSum=-1.195;QD=24.38;ReadPosRankSum=-0.642;SOR=0.169	GT:AD:DP:GQ:PL	0/1:12,16:28:99:720,0,437
EU153401.1	1908492	.	C	T	607.77	.	AC=1;AF=0.500;AN=2;BaseQRankSum=0.154;ClippingRankSum=0.000;DP=28;ExcessHet=3.0103;FS=3.969;MLEAC=1;MLEAF=0.500;MQ=59.57;MQRankSum=-1.195;QD=21.71;SOR=0.169	GT:AD:DP:GQ:PL	0/1:12,16:28:99:636,0,443
EU153401.1	1908496	.	C	A	160.77	.	AC=1;AF=0.500;AN=2;BaseQRankSum=-0.485;ClippingRankSum=0.000;DP=28;ExcessHet=3.0103;FS=1.983;MLEAC=1;MLEAF=0.500;MQ=59.57;MQRankSum=0.891;QD=5.74;ReadPosRankSum=0.504;SOR=1.501	GT:AD:DP:GQ:PL	0/1:21,7:28:99:189,0,860
EU153401.1	1908541	.	T	C	230.77	.	AC=1;AF=0.500;AN=2;BaseQRankSum=-0.615;ClippingRankSum=0.000;DP=13;ExcessHet=3.0103;FS=11.553;MLEAC=1;MLEAF=0.500;MQ=59.07;MQRankSum=-1.105;QD=17.75;ReadPosRankSum=-0.552;SOR=0.459	GT:AD:DP:GQ:PL	0/1:6,7:13:99:259,0,231
EU153401.1	1908548	.	C	G	208.77	.	AC=1;AF=0.500;AN=2;BaseQRankSum=0.000;ClippingRankSum=0.000;DP=11;ExcessHet=3.0103;FS=12.175;MLEAC=1;MLEAF=0.500;MQ=59.82;MQRankSum=-0.605;QD=18.98;ReadPosRankSum=-0.702;SOR=1.032	GT:AD:DP:GQ:PL	0/1:5,6:11:99:237,0,192
EU153401.1	1908560	.	C	G	202.77	.	AC=1;AF=0.500;AN=2;BaseQRankSum=1.207;ClippingRankSum=0.000;DP=12;ExcessHet=3.0103;FS=2.632;MLEAC=1;MLEAF=0.500;MQ=58.37;MQRankSum=0.349;QD=16.90;ReadPosRankSum=-0.386;SOR=0.105	GT:AD:DP:GQ:PL	0/1:6,6:12:99:231,0,276
EU153401.1	1908565	.	TCCACCC	T	178.73	.	AC=1;AF=0.500;AN=2;BaseQRankSum=1.853;ClippingRankSum=0.000;DP=18;ExcessHet=3.0103;FS=4.634;MLEAC=1;MLEAF=0.500;MQ=50.47;MQRankSum=1.954;QD=9.93;ReadPosRankSum=-0.069;SOR=0.148	GT:AD:DP:GQ:PL	0/1:12,6:18:99:216,0,486
EU153401.1	1908572	.	C	CTG	175.73	.	AC=1;AF=0.500;AN=2;BaseQRankSum=1.371;ClippingRankSum=0.000;DP=18;ExcessHet=3.0103;FS=4.634;MLEAC=1;MLEAF=0.500;MQ=50.47;MQRankSum=1.954;QD=9.76;ReadPosRankSum=0.568;SOR=0.148	GT:AD:DP:GQ:PL	0/1:12,6:18:99:213,0,528
EU153401.1	1908579	.	CCCCCCCCCCCG	C	34.73	.	AC=1;AF=0.500;AN=2;BaseQRankSum=0.953;ClippingRankSum=0.000;DP=21;ExcessHet=3.0103;FS=5.898;MLEAC=1;MLEAF=0.500;MQ=51.01;MQRankSum=1.559;QD=1.65;ReadPosRankSum=2.147;SOR=2.461	GT:AD:DP:GQ:PL	0/1:18,3:21:72:72,0,719
EU153401.1	1908582	.	C	A	223.77	.	AC=1;AF=0.500;AN=2;BaseQRankSum=0.066;ClippingRankSum=0.000;DP=20;ExcessHet=3.0103;FS=2.128;MLEAC=1;MLEAF=0.500;MQ=50.52;MQRankSum=1.941;QD=11.19;ReadPosRankSum=0.248;SOR=0.188	GT:AD:DP:GQ:PL	0/1:14,6:20:99:252,0,567
EU153401.1	1908583	.	C	CA	29.74	.	AC=1;AF=0.500;AN=2;BaseQRankSum=0.711;ClippingRankSum=0.000;DP=20;ExcessHet=3.0103;FS=0.000;MLEAC=1;MLEAF=0.500;MQ=50.52;MQRankSum=1.622;QD=1.49;ReadPosRankSum=0.319;SOR=0.569	GT:AD:DP:GQ:PL	0/1:17,3:20:67:67,0,674
EU153401.1	1908584	.	C	A	181.77	.	AC=1;AF=0.500;AN=2;BaseQRankSum=1.476;ClippingRankSum=0.000;DP=20;ExcessHet=3.0103;FS=2.128;MLEAC=1;MLEAF=0.500;MQ=50.52;MQRankSum=1.941;QD=9.09;ReadPosRankSum=0.621;SOR=0.188	GT:AD:DP:GQ:PL	0/1:14,6:20:99:210,0,570
EU153401.1	1908586	.	C	T	181.77	.	AC=1;AF=0.500;AN=2;BaseQRankSum=1.029;ClippingRankSum=0.000;DP=20;ExcessHet=3.0103;FS=2.128;MLEAC=1;MLEAF=0.500;MQ=50.52;MQRankSum=1.941;QD=9.09;ReadPosRankSum=0.869;SOR=0.188	GT:AD:DP:GQ:PL	0/1:14,6:20:99:210,0,570
EU153401.1	1908588	.	C	A	181.77	.	AC=1;AF=0.500;AN=2;BaseQRankSum=1.313;ClippingRankSum=0.000;DP=19;ExcessHet=3.0103;FS=4.947;MLEAC=1;MLEAF=0.500;MQ=51.54;MQRankSum=1.806;QD=9.57;ReadPosRankSum=0.617;SOR=0.124	GT:AD:DP:GQ:PL	0/1:13,6:19:99:210,0,570
EU153401.1	1908590	.	G	A	181.77	.	AC=1;AF=0.500;AN=2;BaseQRankSum=0.904;ClippingRankSum=0.000;DP=16;ExcessHet=3.0103;FS=9.276;MLEAC=1;MLEAF=0.500;MQ=53.88;MQRankSum=1.253;QD=11.36;ReadPosRankSum=0.054;SOR=0.039	GT:AD:DP:GQ:PL	0/1:10,6:16:99:210,0,570
EU153401.1	1908592	.	C	A	187.77	.	AC=1;AF=0.500;AN=2;BaseQRankSum=0.524;ClippingRankSum=0.000;DP=15;ExcessHet=3.0103;FS=6.286;MLEAC=1;MLEAF=0.500;MQ=56.65;MQRankSum=0.632;QD=12.52;ReadPosRankSum=0.209;SOR=0.048	GT:AD:DP:GQ:PL	0/1:9,6:15:99:216,0,486
EU153401.1	1908594	.	G	A	193.77	.	AC=1;AF=0.500;AN=2;BaseQRankSum=1.408;ClippingRankSum=0.000;DP=12;ExcessHet=3.0103;FS=0.000;MLEAC=1;MLEAF=0.500;MQ=59.84;MQRankSum=-0.812;QD=16.15;ReadPosRankSum=0.700;SOR=0.368	GT:AD:DP:GQ:PL	0/1:7,5:12:99:222,0,402
EU153401.1	1908616	.	A	G	274.77	.	AC=1;AF=0.500;AN=2;BaseQRankSum=-1.737;ClippingRankSum=0.000;DP=17;ExcessHet=3.0103;FS=0.000;MLEAC=1;MLEAF=0.500;MQ=59.88;MQRankSum=-0.722;QD=16.16;ReadPosRankSum=-0.469;SOR=0.527	GT:AD:DP:GQ:PL	0/1:9,8:17:99:303,0,438
EU153401.1	1908634	.	T	G	196.77	.	AC=1;AF=0.500;AN=2;BaseQRankSum=-0.842;ClippingRankSum=0.000;DP=15;ExcessHet=3.0103;FS=0.000;MLEAC=1;MLEAF=0.500;MQ=60.00;MQRankSum=0.000;QD=13.12;ReadPosRankSum=0.639;SOR=0.527	GT:AD:DP:GQ:PL	0/1:9,6:15:99:225,0,360
EU153401.1	1908639	.	A	C	689.77	.	AC=2;AF=1.00;AN=2;DP=16;ExcessHet=3.0103;FS=0.000;MLEAC=2;MLEAF=1.00;MQ=60.00;QD=34.42;SOR=0.693	GT:AD:DP:GQ:PL	1/1:0,16:16:48:718,48,0
EU153401.1	1908678	.	A	T	184.77	.	AC=1;AF=0.500;AN=2;BaseQRankSum=-1.904;ClippingRankSum=0.000;DP=22;ExcessHet=3.0103;FS=4.561;MLEAC=1;MLEAF=0.500;MQ=58.47;MQRankSum=0.000;QD=9.24;ReadPosRankSum=0.083;SOR=1.492	GT:AD:DP:GQ:PL	0/1:13,7:20:99:213,0,522
EU153401.1	1908753	.	C	T	1163.77	.	AC=2;AF=1.00;AN=2;DP=33;ExcessHet=3.0103;FS=0.000;MLEAC=2;MLEAF=1.00;MQ=58.98;QD=31.40;SOR=0.892	GT:AD:DP:GQ:PL	1/1:0,31:31:93:1192,93,0
EU153401.1	1908801	.	G	A	245.77	.	AC=1;AF=0.500;AN=2;BaseQRankSum=1.384;ClippingRankSum=0.000;DP=28;ExcessHet=3.0103;FS=1.637;MLEAC=1;MLEAF=0.500;MQ=60.00;MQRankSum=0.000;QD=8.78;ReadPosRankSum=-0.967;SOR=1.179	GT:AD:DP:GQ:PL	0/1:20,8:28:99:274,0,731
EU153401.1	1908835	.	T	TA	143.73	.	AC=1;AF=0.500;AN=2;BaseQRankSum=1.303;ClippingRankSum=0.000;DP=28;ExcessHet=3.0103;FS=6.805;MLEAC=1;MLEAF=0.500;MQ=60.00;MQRankSum=0.000;QD=5.32;ReadPosRankSum=0.000;SOR=1.499	GT:AD:DP:GQ:PL	0/1:20,7:27:99:181,0,668
EU153401.1	1908888	.	A	G	327.77	.	AC=1;AF=0.500;AN=2;BaseQRankSum=0.393;ClippingRankSum=0.000;DP=25;ExcessHet=3.0103;FS=1.685;MLEAC=1;MLEAF=0.500;MQ=57.84;MQRankSum=1.784;QD=13.11;ReadPosRankSum=-0.667;SOR=1.426	GT:AD:DP:GQ:PL	0/1:15,10:25:99:356,0,556
EU153401.1	1908925	.	C	T	700.77	.	AC=1;AF=0.500;AN=2;BaseQRankSum=-1.708;ClippingRankSum=0.000;DP=42;ExcessHet=3.0103;FS=0.000;MLEAC=1;MLEAF=0.500;MQ=49.43;MQRankSum=-1.082;QD=16.68;ReadPosRankSum=-0.118;SOR=0.776	GT:AD:DP:GQ:PL	0/1:23,19:42:99:729,0,909
EU153401.1	1908929	.	G	A	73.77	.	AC=1;AF=0.500;AN=2;BaseQRankSum=-0.324;ClippingRankSum=0.000;DP=41;ExcessHet=3.0103;FS=1.967;MLEAC=1;MLEAF=0.500;MQ=49.53;MQRankSum=-0.355;QD=1.80;ReadPosRankSum=-1.361;SOR=1.297	GT:AD:DP:GQ:PL	0/1:36,5:41:99:102,0,1497
EU153401.1	1908935	.	G	A	73.77	.	AC=1;AF=0.500;AN=2;BaseQRankSum=-0.775;ClippingRankSum=0.000;DP=41;ExcessHet=3.0103;FS=1.967;MLEAC=1;MLEAF=0.500;MQ=49.53;MQRankSum=-0.355;QD=1.80;ReadPosRankSum=-2.310;SOR=1.297	GT:AD:DP:GQ:PL	0/1:36,5:41:99:102,0,1497
EU153401.1	1908945	.	C	G	571.77	.	AC=1;AF=0.500;AN=2;BaseQRankSum=0.268;ClippingRankSum=0.000;DP=36;ExcessHet=3.0103;FS=1.421;MLEAC=1;MLEAF=0.500;MQ=48.96;MQRankSum=-0.872;QD=15.88;ReadPosRankSum=-1.325;SOR=1.218	GT:AD:DP:GQ:PL	0/1:21,15:36:99:600,0,960
EU153401.1	1908950	.	G	A	349.77	.	AC=1;AF=0.500;AN=2;BaseQRankSum=-0.207;ClippingRankSum=0.000;DP=38;ExcessHet=3.0103;FS=3.279;MLEAC=1;MLEAF=0.500;MQ=48.42;MQRankSum=-0.975;QD=9.20;ReadPosRankSum=0.729;SOR=1.468	GT:AD:DP:GQ:PL	0/1:27,11:38:99:378,0,1143
EU153401.1	1908958	.	A	ATTGTTTTTGC	352.73	.	AC=1;AF=0.500;AN=2;BaseQRankSum=-0.075;ClippingRankSum=0.000;DP=37;ExcessHet=3.0103;FS=5.305;MLEAC=1;MLEAF=0.500;MQ=48.06;MQRankSum=-0.810;QD=10.37;ReadPosRankSum=-0.185;SOR=1.670	GT:AD:DP:GQ:PL	0/1:23,11:34:99:390,0,975
EU153401.1	1908959	.	A	C	484.77	.	AC=1;AF=0.500;AN=2;BaseQRankSum=-0.075;ClippingRankSum=0.000;DP=34;ExcessHet=3.0103;FS=5.305;MLEAC=1;MLEAF=0.500;MQ=46.97;MQRankSum=-1.397;QD=14.26;ReadPosRankSum=-0.185;SOR=1.670	GT:AD:DP:GQ:PL	0/1:23,11:34:99:513,0,1008
EU153401.1	1908982	.	A	C	154.77	.	AC=1;AF=0.500;AN=2;BaseQRankSum=0.815;ClippingRankSum=0.000;DP=28;ExcessHet=3.0103;FS=4.501;MLEAC=1;MLEAF=0.500;MQ=43.29;MQRankSum=-1.126;QD=5.53;ReadPosRankSum=0.168;SOR=2.007	GT:AD:DP:GQ:PL	0/1:22,6:28:99:183,0,948
EU153401.1	1908984	.	G	C	157.77	.	AC=1;AF=0.500;AN=2;BaseQRankSum=0.815;ClippingRankSum=0.000;DP=28;ExcessHet=3.0103;FS=4.501;MLEAC=1;MLEAF=0.500;MQ=43.29;MQRankSum=-1.126;QD=5.63;ReadPosRankSum=0.112;SOR=2.007	GT:AD:DP:GQ:PL	0/1:22,6:28:99:186,0,906
EU153401.1	1908992	.	G	A	157.77	.	AC=1;AF=0.500;AN=2;BaseQRankSum=0.835;ClippingRankSum=0.000;DP=27;ExcessHet=3.0103;FS=7.402;MLEAC=1;MLEAF=0.500;MQ=41.86;MQRankSum=-0.984;QD=5.84;ReadPosRankSum=-0.788;SOR=2.286	GT:AD:DP:GQ:PL	0/1:21,6:27:99:186,0,906
EU153401.1	1909009	.	C	T	211.77	.	AC=1;AF=0.500;AN=2;BaseQRankSum=0.000;ClippingRankSum=0.000;DP=24;ExcessHet=3.0103;FS=7.799;MLEAC=1;MLEAF=0.500;MQ=39.19;MQRankSum=-0.411;QD=8.82;ReadPosRankSum=-2.536;SOR=2.269	GT:AD:DP:GQ:PL	0/1:18,6:24:99:240,0,735
EU153401.1	1909012	.	A	T	166.77	.	AC=1;AF=0.500;AN=2;BaseQRankSum=0.616;ClippingRankSum=0.000;DP=24;ExcessHet=3.0103;FS=4.853;MLEAC=1;MLEAF=0.500;MQ=38.72;MQRankSum=-0.201;QD=6.95;ReadPosRankSum=-2.027;SOR=1.957	GT:AD:DP:GQ:PL	0/1:19,5:24:99:195,0,759
EU153401.1	1909014	.	T	C	169.77	.	AC=1;AF=0.500;AN=2;BaseQRankSum=-1.792;ClippingRankSum=0.000;DP=23;ExcessHet=3.0103;FS=4.993;MLEAC=1;MLEAF=0.500;MQ=38.66;MQRankSum=-1.345;QD=7.38;ReadPosRankSum=-2.461;SOR=1.934	GT:AD:DP:GQ:PL	0/1:18,5:23:99:198,0,738
EU153401.1	1909022	.	C	T	227.77	.	AC=1;AF=0.500;AN=2;BaseQRankSum=0.000;ClippingRankSum=0.000;DP=24;ExcessHet=3.0103;FS=8.318;MLEAC=1;MLEAF=0.500;MQ=39.41;MQRankSum=1.127;QD=11.99;ReadPosRankSum=0.254;SOR=2.550	GT:AD:DP:GQ:PL	0/1:12,7:19:99:256,0,481
EU153401.1	1909037	.	C	T	138.77	.	AC=1;AF=0.500;AN=2;BaseQRankSum=1.461;ClippingRankSum=0.000;DP=24;ExcessHet=3.0103;FS=1.935;MLEAC=1;MLEAF=0.500;MQ=40.65;MQRankSum=-1.009;QD=5.78;ReadPosRankSum=-0.534;SOR=1.238	GT:AD:DP:GQ:PL	0/1:18,6:24:99:167,0,766
EU153401.1	1909038	.	G	A	76.77	.	AC=1;AF=0.500;AN=2;BaseQRankSum=-1.650;ClippingRankSum=0.000;DP=25;ExcessHet=3.0103;FS=4.925;MLEAC=1;MLEAF=0.500;MQ=41.60;MQRankSum=-2.255;QD=3.07;ReadPosRankSum=-0.630;SOR=1.524	GT:AD:DP:GQ:PL	0/1:21,4:25:99:105,0,902
EU153401.1	1909051	.	A	G	669.73	.	AC=1;AF=0.500;AN=2;BaseQRankSum=0.643;ClippingRankSum=0.000;DP=33;ExcessHet=3.0103;FS=3.488;MLEAC=1;MLEAF=0.500;MQ=45.77;MQRankSum=3.726;QD=24.80;ReadPosRankSum=0.850;SOR=1.080	GT:AD:DP:GQ:PL	0/1:9,18:27:99:707,0,290
EU153401.1	1909077	.	T	G	235.77	.	AC=1;AF=0.500;AN=2;BaseQRankSum=0.991;ClippingRankSum=0.000;DP=31;ExcessHet=3.0103;FS=7.186;MLEAC=1;MLEAF=0.500;MQ=46.70;MQRankSum=0.700;QD=7.61;ReadPosRankSum=-0.710;SOR=2.584	GT:AD:DP:GQ:PL	0/1:24,7:31:99:264,0,1015
EU153401.1	1909080	.	C	T	1001.77	.	AC=1;AF=0.500;AN=2;BaseQRankSum=2.324;ClippingRankSum=0.000;DP=32;ExcessHet=3.0103;FS=1.725;MLEAC=1;MLEAF=0.500;MQ=46.43;MQRankSum=3.423;QD=31.31;ReadPosRankSum=1.212;SOR=0.392	GT:AD:DP:GQ:PL	0/1:6,26:32:98:1030,0,98
EU153401.1	1909085	.	A	C	232.77	.	AC=1;AF=0.500;AN=2;BaseQRankSum=1.089;ClippingRankSum=0.000;DP=33;ExcessHet=3.0103;FS=6.164;MLEAC=1;MLEAF=0.500;MQ=45.87;MQRankSum=0.620;QD=7.05;ReadPosRankSum=-0.743;SOR=1.842	GT:AD:DP:GQ:PL	0/1:25,8:33:99:261,0,1057
EU153401.1	1909088	.	T	C	322.77	.	AC=1;AF=0.500;AN=2;BaseQRankSum=-0.203;ClippingRankSum=0.000;DP=33;ExcessHet=3.0103;FS=11.572;MLEAC=1;MLEAF=0.500;MQ=45.87;MQRankSum=-0.459;QD=9.78;ReadPosRankSum=-0.143;SOR=2.264	GT:AD:DP:GQ:PL	0/1:23,10:33:99:351,0,967
EU153401.1	1909089	.	G	A	229.77	.	AC=1;AF=0.500;AN=2;BaseQRankSum=1.089;ClippingRankSum=0.000;DP=33;ExcessHet=3.0103;FS=6.164;MLEAC=1;MLEAF=0.500;MQ=45.87;MQRankSum=0.620;QD=6.96;ReadPosRankSum=-0.694;SOR=1.842	GT:AD:DP:GQ:PL	0/1:25,8:33:99:258,0,1091
EU153401.1	1909091	.	T	C	226.77	.	AC=1;AF=0.500;AN=2;BaseQRankSum=0.856;ClippingRankSum=0.000;DP=34;ExcessHet=3.0103;FS=5.902;MLEAC=1;MLEAF=0.500;MQ=46.35;MQRankSum=0.435;QD=6.67;ReadPosRankSum=-0.648;SOR=1.863	GT:AD:DP:GQ:PL	0/1:26,8:34:99:255,0,1133
EU153401.1	1909103	.	T	C	103.77	.	AC=1;AF=0.500;AN=2;BaseQRankSum=0.427;ClippingRankSum=0.000;DP=39;ExcessHet=3.0103;FS=3.899;MLEAC=1;MLEAF=0.500;MQ=47.11;MQRankSum=-1.552;QD=2.66;ReadPosRankSum=-0.044;SOR=1.249	GT:AD:DP:GQ:PL	0/1:33,6:39:99:132,0,1367
EU153401.1	1909117	.	G	C	82.77	.	AC=1;AF=0.500;AN=2;BaseQRankSum=1.059;ClippingRankSum=0.000;DP=38;ExcessHet=3.0103;FS=0.000;MLEAC=1;MLEAF=0.500;MQ=49.25;MQRankSum=-1.932;QD=2.18;ReadPosRankSum=0.815;SOR=0.950	GT:AD:DP:GQ:PL	0/1:33,5:38:99:111,0,1371
EU153401.1	1909119	.	C	T	622.77	.	AC=1;AF=0.500;AN=2;BaseQRankSum=-1.635;ClippingRankSum=0.000;DP=38;ExcessHet=3.0103;FS=0.000;MLEAC=1;MLEAF=0.500;MQ=49.25;MQRankSum=-4.185;QD=16.39;ReadPosRankSum=-1.139;SOR=0.712	GT:AD:DP:GQ:PL	0/1:21,17:38:99:651,0,809
EU153401.1	1909124	.	C	A	127.77	.	AC=1;AF=0.500;AN=2;BaseQRankSum=-4.847;ClippingRankSum=0.000;DP=38;ExcessHet=3.0103;FS=1.785;MLEAC=1;MLEAF=0.500;MQ=49.25;MQRankSum=-1.895;QD=3.36;ReadPosRankSum=-1.573;SOR=1.329	GT:AD:DP:GQ:PL	0/1:32,6:38:99:156,0,1326
EU153401.1	1909138	.	C	A	439.77	.	AC=1;AF=0.500;AN=2;BaseQRankSum=-0.693;ClippingRankSum=0.000;DP=37;ExcessHet=3.0103;FS=1.392;MLEAC=1;MLEAF=0.500;MQ=51.29;MQRankSum=-3.400;QD=11.89;ReadPosRankSum=0.539;SOR=0.387	GT:AD:DP:GQ:PL	0/1:25,12:37:99:468,0,1052
EU153401.1	1909149	.	C	T	487.77	.	AC=1;AF=0.500;AN=2;BaseQRankSum=-1.648;ClippingRankSum=0.000;DP=38;ExcessHet=3.0103;FS=0.000;MLEAC=1;MLEAF=0.500;MQ=52.01;MQRankSum=-4.506;QD=12.84;ReadPosRankSum=1.915;SOR=0.636	GT:AD:DP:GQ:PL	0/1:24,14:38:99:516,0,965
EU153401.1	1909164	.	T	C	79.77	.	AC=1;AF=0.500;AN=2;BaseQRankSum=0.973;ClippingRankSum=0.000;DP=37;ExcessHet=3.0103;FS=0.000;MLEAC=1;MLEAF=0.500;MQ=52.18;MQRankSum=-2.132;QD=2.16;ReadPosRankSum=-0.267;SOR=0.627	GT:AD:DP:GQ:PL	0/1:32,5:37:99:108,0,1413
EU153401.1	1909166	.	G	A	119.77	.	AC=1;AF=0.500;AN=2;BaseQRankSum=-1.534;ClippingRankSum=0.000;DP=38;ExcessHet=3.0103;FS=1.784;MLEAC=1;MLEAF=0.500;MQ=51.68;MQRankSum=-2.711;QD=3.15;ReadPosRankSum=-0.361;SOR=0.324	GT:AD:DP:GQ:PL	0/1:32,6:38:99:148,0,1312
EU153401.1	1909171	.	G	A	82.77	.	AC=1;AF=0.500;AN=2;BaseQRankSum=0.972;ClippingRankSum=0.000;DP=37;ExcessHet=3.0103;FS=0.000;MLEAC=1;MLEAF=0.500;MQ=51.43;MQRankSum=-1.890;QD=2.24;ReadPosRankSum=0.689;SOR=0.627	GT:AD:DP:GQ:PL	0/1:32,5:37:99:111,0,1371
EU153401.1	1909177	.	G	A	999.77	.	AC=1;AF=0.500;AN=2;BaseQRankSum=0.127;ClippingRankSum=0.000;DP=38;ExcessHet=3.0103;FS=0.000;MLEAC=1;MLEAF=0.500;MQ=50.58;MQRankSum=-0.102;QD=26.31;ReadPosRankSum=0.853;SOR=0.716	GT:AD:DP:GQ:PL	0/1:11,27:38:99:1028,0,340
EU153401.1	1909193	.	T	A	82.77	.	AC=1;AF=0.500;AN=2;BaseQRankSum=1.197;ClippingRankSum=0.000;DP=36;ExcessHet=3.0103;FS=0.000;MLEAC=1;MLEAF=0.500;MQ=49.72;MQRankSum=-1.346;QD=2.30;ReadPosRankSum=1.121;SOR=0.804	GT:AD:DP:GQ:PL	0/1:31,5:36:99:111,0,1371
EU153401.1	1909209	.	T	C	109.77	.	AC=1;AF=0.500;AN=2;BaseQRankSum=1.146;ClippingRankSum=0.000;DP=29;ExcessHet=3.0103;FS=0.000;MLEAC=1;MLEAF=0.500;MQ=51.20;MQRankSum=-1.740;QD=3.79;ReadPosRankSum=1.216;SOR=0.836	GT:AD:DP:GQ:PL	0/1:24,5:29:99:138,0,993
EU153401.1	1909214	.	C	A	463.77	.	AC=1;AF=0.500;AN=2;BaseQRankSum=0.451;ClippingRankSum=0.000;DP=30;ExcessHet=3.0103;FS=0.000;MLEAC=1;MLEAF=0.500;MQ=50.66;MQRankSum=-3.682;QD=15.46;ReadPosRankSum=-0.672;SOR=0.722	GT:AD:DP:GQ:PL	0/1:17,13:30:99:492,0,700
EU153401.1	1909220	.	A	G	366.77	.	AC=1;AF=0.500;AN=2;BaseQRankSum=1.182;ClippingRankSum=0.000;DP=33;ExcessHet=3.0103;FS=0.000;MLEAC=1;MLEAF=0.500;MQ=51.58;MQRankSum=-3.253;QD=11.11;ReadPosRankSum=0.000;SOR=0.680	GT:AD:DP:GQ:PL	0/1:22,11:33:99:395,0,873
EU153401.1	1909229	.	T	C	94.77	.	AC=1;AF=0.500;AN=2;BaseQRankSum=1.245;ClippingRankSum=0.000;DP=34;ExcessHet=3.0103;FS=0.000;MLEAC=1;MLEAF=0.500;MQ=51.85;MQRankSum=-1.928;QD=2.79;ReadPosRankSum=0.957;SOR=0.941	GT:AD:DP:GQ:PL	0/1:29,5:34:99:123,0,1203
EU153401.1	1909240	.	A	G	88.77	.	AC=1;AF=0.500;AN=2;BaseQRankSum=1.402;ClippingRankSum=0.000;DP=36;ExcessHet=3.0103;FS=0.000;MLEAC=1;MLEAF=0.500;MQ=53.34;MQRankSum=-2.438;QD=2.47;ReadPosRankSum=0.117;SOR=0.980	GT:AD:DP:GQ:PL	0/1:31,5:36:99:117,0,1287
EU153401.1	1909248	.	C	T	128.77	.	AC=1;AF=0.500;AN=2;BaseQRankSum=1.561;ClippingRankSum=0.000;DP=29;ExcessHet=3.0103;FS=4.505;MLEAC=1;MLEAF=0.500;MQ=52.33;MQRankSum=-3.798;QD=4.44;ReadPosRankSum=0.609;SOR=2.160	GT:AD:DP:GQ:PL	0/1:23,6:29:99:157,0,930
EU153401.1	1909263	.	T	C	52.77	.	AC=1;AF=0.500;AN=2;BaseQRankSum=1.053;ClippingRankSum=0.000;DP=33;ExcessHet=3.0103;FS=2.198;MLEAC=1;MLEAF=0.500;MQ=49.00;MQRankSum=-2.533;QD=1.65;ReadPosRankSum=0.893;SOR=1.609	GT:AD:DP:GQ:PL	0/1:28,4:32:81:81,0,1643
EU153401.1	1909270	.	C	T	40.77	.	AC=1;AF=0.500;AN=2;BaseQRankSum=0.301;ClippingRankSum=0.000;DP=37;ExcessHet=3.0103;FS=2.200;MLEAC=1;MLEAF=0.500;MQ=49.17;MQRankSum=-2.453;QD=1.13;ReadPosRankSum=0.847;SOR=1.567	GT:AD:DP:GQ:PL	0/1:32,4:36:69:69,0,1811
EU153401.1	1909273	.	C	A	201.77	.	AC=1;AF=0.500;AN=2;BaseQRankSum=0.168;ClippingRankSum=0.000;DP=38;ExcessHet=3.0103;FS=0.000;MLEAC=1;MLEAF=0.500;MQ=48.95;MQRankSum=-3.159;QD=5.45;ReadPosRankSum=-2.328;SOR=0.631	GT:AD:DP:GQ:PL	0/1:29,8:37:99:230,0,1590
EU153401.1	1909285	.	G	A	43.77	.	AC=1;AF=0.500;AN=2;BaseQRankSum=0.992;ClippingRankSum=0.000;DP=36;ExcessHet=3.0103;FS=2.160;MLEAC=1;MLEAF=0.500;MQ=48.09;MQRankSum=-2.245;QD=1.25;ReadPosRankSum=-0.366;SOR=1.514	GT:AD:DP:GQ:PL	0/1:31,4:35:72:72,0,1769
EU153401.1	1909287	.	C	T	401.77	.	AC=1;AF=0.500;AN=2;BaseQRankSum=1.388;ClippingRankSum=0.000;DP=35;ExcessHet=3.0103;FS=3.303;MLEAC=1;MLEAF=0.500;MQ=48.21;MQRankSum=-4.019;QD=11.82;ReadPosRankSum=-1.154;SOR=1.371	GT:AD:DP:GQ:PL	0/1:24,10:34:99:430,0,1410
EU153401.1	1909289	.	G	T	236.77	.	AC=1;AF=0.500;AN=2;BaseQRankSum=0.495;ClippingRankSum=0.000;DP=35;ExcessHet=3.0103;FS=3.851;MLEAC=1;MLEAF=0.500;MQ=47.46;MQRankSum=-3.654;QD=7.64;ReadPosRankSum=-1.337;SOR=1.730	GT:AD:DP:GQ:PL	0/1:23,8:31:99:265,0,1381
EU153401.1	1909295	.	C	T	365.77	.	AC=1;AF=0.500;AN=2;BaseQRankSum=1.272;ClippingRankSum=0.000;DP=35;ExcessHet=3.0103;FS=3.323;MLEAC=1;MLEAF=0.500;MQ=47.46;MQRankSum=-4.014;QD=10.76;ReadPosRankSum=-1.623;SOR=1.417	GT:AD:DP:GQ:PL	0/1:23,11:34:99:394,0,1329
EU153401.1	1909303	.	TG	T	37.73	.	AC=1;AF=0.500;AN=2;BaseQRankSum=-1.281;ClippingRankSum=0.000;DP=36;ExcessHet=3.0103;FS=1.972;MLEAC=1;MLEAF=0.500;MQ=48.13;MQRankSum=-2.191;QD=1.08;ReadPosRankSum=-2.545;SOR=1.154	GT:AD:DP:GQ:PL	0/1:31,4:35:75:75,0,1727
EU153401.1	1909319	.	G	T	193.77	.	AC=1;AF=0.500;AN=2;BaseQRankSum=0.247;ClippingRankSum=0.000;DP=31;ExcessHet=3.0103;FS=0.000;MLEAC=1;MLEAF=0.500;MQ=51.59;MQRankSum=-3.900;QD=6.46;ReadPosRankSum=0.240;SOR=0.914	GT:AD:DP:GQ:PL	0/1:24,6:30:99:222,0,987
EU153401.1	1909333	.	G	A	151.77	.	AC=1;AF=0.500;AN=2;BaseQRankSum=1.241;ClippingRankSum=0.000;DP=31;ExcessHet=3.0103;FS=4.298;MLEAC=1;MLEAF=0.500;MQ=51.37;MQRankSum=-3.528;QD=5.06;ReadPosRankSum=-0.297;SOR=1.765	GT:AD:DP:GQ:PL	0/1:24,6:30:99:180,0,990
EU153401.1	1909346	.	T	C	67.77	.	AC=1;AF=0.500;AN=2;BaseQRankSum=0.966;ClippingRankSum=0.000;DP=27;ExcessHet=3.0103;FS=0.000;MLEAC=1;MLEAF=0.500;MQ=52.41;MQRankSum=-2.470;QD=2.61;ReadPosRankSum=-0.375;SOR=1.112	GT:AD:DP:GQ:PL	0/1:22,4:26:96:96,0,996
EU153401.1	1909356	.	T	TTC	136.73	.	AC=1;AF=0.500;AN=2;BaseQRankSum=1.126;ClippingRankSum=0.000;DP=30;ExcessHet=3.0103;FS=2.062;MLEAC=1;MLEAF=0.500;MQ=53.21;MQRankSum=-2.739;QD=4.71;ReadPosRankSum=0.791;SOR=1.270	GT:AD:DP:GQ:PL	0/1:25,4:29:99:174,0,1074
EU153401.1	1909359	.	CTG	C	133.73	.	AC=1;AF=0.500;AN=2;BaseQRankSum=1.321;ClippingRankSum=0.000;DP=33;ExcessHet=3.0103;FS=0.000;MLEAC=1;MLEAF=0.500;MQ=52.64;MQRankSum=-3.138;QD=4.18;ReadPosRankSum=-0.555;SOR=0.446	GT:AD:DP:GQ:PL	0/1:26,6:32:99:171,0,1116
EU153401.1	1909360	.	T	C	55.77	.	AC=1;AF=0.500;AN=2;BaseQRankSum=1.053;ClippingRankSum=0.000;DP=33;ExcessHet=3.0103;FS=0.000;MLEAC=1;MLEAF=0.500;MQ=52.64;MQRankSum=-3.441;QD=1.74;ReadPosRankSum=0.057;SOR=0.460	GT:AD:DP:GQ:PL	0/1:28,4:32:84:84,0,1164
EU153401.1	1909361	.	G	C	52.77	.	AC=1;AF=0.500;AN=2;BaseQRankSum=1.053;ClippingRankSum=0.000;DP=33;ExcessHet=3.0103;FS=0.000;MLEAC=1;MLEAF=0.500;MQ=52.64;MQRankSum=-3.441;QD=1.65;ReadPosRankSum=0.000;SOR=0.460	GT:AD:DP:GQ:PL	0/1:28,4:32:81:81,0,1206
EU153401.1	1909377	.	G	T	277.77	.	AC=1;AF=0.500;AN=2;BaseQRankSum=-0.813;ClippingRankSum=0.000;DP=32;ExcessHet=3.0103;FS=0.000;MLEAC=1;MLEAF=0.500;MQ=50.05;MQRankSum=-3.432;QD=8.96;ReadPosRankSum=-0.497;SOR=0.616	GT:AD:DP:GQ:PL	0/1:23,8:31:99:306,0,981
EU153401.1	1909387	.	A	G	12.99	.	AC=1;AF=0.500;AN=2;BaseQRankSum=0.559;ClippingRankSum=0.000;DP=31;ExcessHet=3.0103;FS=3.142;MLEAC=1;MLEAF=0.500;MQ=48.26;MQRankSum=-1.421;QD=0.43;ReadPosRankSum=0.624;SOR=2.303	GT:AD:DP:GQ:PL	0/1:28,2:30:41:41,0,1155
EU153401.1	1909391	.	A	G	118.77	.	AC=1;AF=0.500;AN=2;BaseQRankSum=-0.336;ClippingRankSum=0.000;DP=33;ExcessHet=3.0103;FS=1.814;MLEAC=1;MLEAF=0.500;MQ=47.37;MQRankSum=-2.297;QD=3.71;ReadPosRankSum=-1.087;SOR=1.329	GT:AD:DP:GQ:PL	0/1:26,6:32:99:147,0,1141
EU153401.1	1909392	.	C	T	544.77	.	AC=1;AF=0.500;AN=2;BaseQRankSum=-1.993;ClippingRankSum=0.000;DP=33;ExcessHet=3.0103;FS=1.340;MLEAC=1;MLEAF=0.500;MQ=47.37;MQRankSum=-3.964;QD=17.02;ReadPosRankSum=-0.798;SOR=0.976	GT:AD:DP:GQ:PL	0/1:18,14:32:99:573,0,752
EU153401.1	1909402	.	G	T	754.77	.	AC=1;AF=0.500;AN=2;BaseQRankSum=-1.687;ClippingRankSum=0.000;DP=39;ExcessHet=3.0103;FS=0.000;MLEAC=1;MLEAF=0.500;MQ=46.30;MQRankSum=-4.882;QD=19.86;ReadPosRankSum=-1.316;SOR=0.892	GT:AD:DP:GQ:PL	0/1:18,20:38:99:783,0,737
EU153401.1	1909418	.	A	G	517.77	.	AC=1;AF=0.500;AN=2;BaseQRankSum=-1.170;ClippingRankSum=0.000;DP=43;ExcessHet=3.0103;FS=4.722;MLEAC=1;MLEAF=0.500;MQ=43.24;MQRankSum=-3.175;QD=12.33;ReadPosRankSum=-1.562;SOR=1.443	GT:AD:DP:GQ:PL	0/1:27,15:42:99:546,0,1110
EU153401.1	1909420	.	G	C	1000.73	.	AC=1;AF=0.500;AN=2;BaseQRankSum=-1.823;ClippingRankSum=0.000;DP=43;ExcessHet=3.0103;FS=4.638;MLEAC=1;MLEAF=0.500;MQ=43.29;MQRankSum=-4.322;QD=23.83;ReadPosRankSum=-1.425;SOR=1.108	GT:AD:DP:GQ:PL	0/1:16,26:42:99:1038,0,676
EU153401.1	1909432	.	C	T	67.77	.	AC=1;AF=0.500;AN=2;BaseQRankSum=0.687;ClippingRankSum=0.000;DP=43;ExcessHet=3.0103;FS=13.143;MLEAC=1;MLEAF=0.500;MQ=42.97;MQRankSum=-1.332;QD=1.58;ReadPosRankSum=0.246;SOR=3.602	GT:AD:DP:GQ:PL	0/1:38,5:43:96:96,0,1581
EU153401.1	1909433	.	A	T	169.77	.	AC=1;AF=0.500;AN=2;BaseQRankSum=-2.176;ClippingRankSum=0.000;DP=43;ExcessHet=3.0103;FS=1.691;MLEAC=1;MLEAF=0.500;MQ=42.97;MQRankSum=-2.393;QD=4.47;ReadPosRankSum=0.245;SOR=0.745	GT:AD:DP:GQ:PL	0/1:31,7:38:99:198,0,1323
EU153401.1	1909436	.	T	TGG	157.73	.	AC=1;AF=0.500;AN=2;BaseQRankSum=-1.773;ClippingRankSum=0.000;DP=44;ExcessHet=3.0103;FS=1.697;MLEAC=1;MLEAF=0.500;MQ=43.09;MQRankSum=-2.415;QD=4.04;ReadPosRankSum=0.549;SOR=0.719	GT:AD:DP:GQ:PL	0/1:32,7:39:99:195,0,1365
EU153401.1	1909437	.	G	A	13.95	.	AC=1;AF=0.500;AN=2;BaseQRankSum=-1.449;ClippingRankSum=0.000;DP=44;ExcessHet=3.0103;FS=4.754;MLEAC=1;MLEAF=0.500;MQ=42.61;MQRankSum=-1.266;QD=0.32;ReadPosRankSum=-1.144;SOR=1.544	GT:AD:DP:GQ:PL	0/1:40,4:44:42:42,0,1752
EU153401.1	1909438	.	A	G	778.77	.	AC=1;AF=0.500;AN=2;BaseQRankSum=0.898;ClippingRankSum=0.000;DP=44;ExcessHet=3.0103;FS=4.185;MLEAC=1;MLEAF=0.500;MQ=42.61;MQRankSum=-2.252;QD=17.70;ReadPosRankSum=-0.047;SOR=1.037	GT:AD:DP:GQ:PL	0/1:24,20:44:99:807,0,986
EU153401.1	1909439	.	AGC	A	184.73	.	AC=1;AF=0.500;AN=2;BaseQRankSum=-1.999;ClippingRankSum=0.000;DP=45;ExcessHet=3.0103;FS=0.000;MLEAC=1;MLEAF=0.500;MQ=42.49;MQRankSum=-2.258;QD=4.11;ReadPosRankSum=0.454;SOR=0.824	GT:AD:DP:GQ:PL	0/1:38,7:45:99:222,0,1572
EU153401.1	1909448	.	C	T	277.77	.	AC=1;AF=0.500;AN=2;BaseQRankSum=-0.878;ClippingRankSum=0.000;DP=46;ExcessHet=3.0103;FS=0.000;MLEAC=1;MLEAF=0.500;MQ=41.70;MQRankSum=-0.704;QD=6.04;ReadPosRankSum=0.513;SOR=0.722	GT:AD:DP:GQ:PL	0/1:37,9:46:99:306,0,1566
EU153401.1	1909452	.	T	C	1087.77	.	AC=1;AF=0.500;AN=2;BaseQRankSum=-0.632;ClippingRankSum=0.000;DP=47;ExcessHet=3.0103;FS=8.221;MLEAC=1;MLEAF=0.500;MQ=40.63;MQRankSum=-3.928;QD=23.14;ReadPosRankSum=0.290;SOR=1.266	GT:AD:DP:GQ:PL	0/1:19,28:47:99:1116,0,756
EU153401.1	1909453	.	G	A	784.77	.	AC=1;AF=0.500;AN=2;BaseQRankSum=0.611;ClippingRankSum=0.000;DP=47;ExcessHet=3.0103;FS=6.219;MLEAC=1;MLEAF=0.500;MQ=40.63;MQRankSum=-2.053;QD=16.70;ReadPosRankSum=0.552;SOR=1.451	GT:AD:DP:GQ:PL	0/1:26,21:47:99:813,0,990
EU153401.1	1909458	.	G	GTGGC	258.73	.	AC=1;AF=0.500;AN=2;BaseQRankSum=-0.290;ClippingRankSum=0.000;DP=49;ExcessHet=3.0103;FS=5.244;MLEAC=1;MLEAF=0.500;MQ=40.14;MQRankSum=-2.824;QD=5.28;ReadPosRankSum=-0.248;SOR=1.591	GT:AD:DP:GQ:PL	0/1:39,10:49:99:296,0,1691
EU153401.1	1909460	.	AACCT	A	283.73	.	AC=1;AF=0.500;AN=2;BaseQRankSum=-0.065;ClippingRankSum=0.000;DP=51;ExcessHet=3.0103;FS=8.433;MLEAC=1;MLEAF=0.500;MQ=39.91;MQRankSum=-2.540;QD=6.76;ReadPosRankSum=0.414;SOR=1.478	GT:AD:DP:GQ:PL	0/1:32,10:42:99:321,0,1356
EU153401.1	1909461	.	A	G	787.77	.	AC=1;AF=0.500;AN=2;BaseQRankSum=0.362;ClippingRankSum=0.000;DP=51;ExcessHet=3.0103;FS=0.000;MLEAC=1;MLEAF=0.500;MQ=39.91;MQRankSum=-0.743;QD=15.45;ReadPosRankSum=-0.133;SOR=0.801	GT:AD:DP:GQ:PL	0/1:29,22:51:99:816,0,1125
EU153401.1	1909462	.	C	T	402.77	.	AC=1;AF=0.500;AN=2;BaseQRankSum=0.051;ClippingRankSum=0.000;DP=51;ExcessHet=3.0103;FS=2.725;MLEAC=1;MLEAF=0.500;MQ=39.91;MQRankSum=0.428;QD=7.90;ReadPosRankSum=-0.119;SOR=1.179	GT:AD:DP:GQ:PL	0/1:38,13:51:99:431,0,1556
EU153401.1	1909469	.	A	G	277.77	.	AC=1;AF=0.500;AN=2;BaseQRankSum=-0.342;ClippingRankSum=0.000;DP=50;ExcessHet=3.0103;FS=5.464;MLEAC=1;MLEAF=0.500;MQ=39.05;MQRankSum=-2.537;QD=6.17;ReadPosRankSum=-1.577;SOR=1.567	GT:AD:DP:GQ:PL	0/1:35,10:45:99:306,0,1485
EU153401.1	1909471	.	A	G	255.77	.	AC=1;AF=0.500;AN=2;BaseQRankSum=-0.085;ClippingRankSum=0.000;DP=52;ExcessHet=3.0103;FS=3.174;MLEAC=1;MLEAF=0.500;MQ=38.84;MQRankSum=-2.495;QD=4.92;ReadPosRankSum=-2.147;SOR=1.467	GT:AD:DP:GQ:PL	0/1:42,10:52:99:284,0,1859
EU153401.1	1909472	.	T	C	351.73	.	AC=1;AF=0.500;AN=2;BaseQRankSum=1.646;ClippingRankSum=0.000;DP=52;ExcessHet=3.0103;FS=1.322;MLEAC=1;MLEAF=0.500;MQ=39.02;MQRankSum=4.304;QD=8.18;ReadPosRankSum=-0.719;SOR=0.434	GT:AD:DP:GQ:PL	0/1:31,12:43:99:389,0,1316
EU153401.1	1909474	.	GAA	G	153.73	.	AC=1;AF=0.500;AN=2;BaseQRankSum=-0.547;ClippingRankSum=0.000;DP=56;ExcessHet=3.0103;FS=0.000;MLEAC=1;MLEAF=0.500;MQ=39.08;MQRankSum=-0.071;QD=2.75;ReadPosRankSum=0.167;SOR=0.871	GT:AD:DP:GQ:PL	0/1:48,8:56:99:191,0,1991
EU153401.1	1909475	.	A	G	1107.77	.	AC=1;AF=0.500;AN=2;BaseQRankSum=0.828;ClippingRankSum=0.000;DP=56;ExcessHet=3.0103;FS=5.527;MLEAC=1;MLEAF=0.500;MQ=39.08;MQRankSum=-2.951;QD=19.78;ReadPosRankSum=0.592;SOR=1.430	GT:AD:DP:GQ:PL	0/1:27,29:56:99:1136,0,1046
EU153401.1	1909478	.	T	G	204.77	.	AC=1;AF=0.500;AN=2;BaseQRankSum=1.427;ClippingRankSum=0.000;DP=56;ExcessHet=3.0103;FS=21.011;MLEAC=1;MLEAF=0.500;MQ=39.08;MQRankSum=-0.592;QD=3.66;ReadPosRankSum=-0.167;SOR=4.407	GT:AD:DP:GQ:PL	0/1:48,8:56:99:233,0,1988
EU153401.1	1909481	.	G	A	69.77	.	AC=1;AF=0.500;AN=2;BaseQRankSum=-0.041;ClippingRankSum=0.000;DP=57;ExcessHet=3.0103;FS=11.374;MLEAC=1;MLEAF=0.500;MQ=39.10;MQRankSum=-1.590;QD=1.22;ReadPosRankSum=1.562;SOR=2.237	GT:AD:DP:GQ:PL	0/1:51,6:57:98:98,0,2123
EU153401.1	1909485	.	T	G	246.77	.	AC=1;AF=0.500;AN=2;BaseQRankSum=1.420;ClippingRankSum=0.000;DP=57;ExcessHet=3.0103;FS=1.446;MLEAC=1;MLEAF=0.500;MQ=39.47;MQRankSum=-2.344;QD=4.33;ReadPosRankSum=0.573;SOR=1.170	GT:AD:DP:GQ:PL	0/1:48,9:57:99:275,0,1985
EU153401.1	1909489	.	G	A	88.77	.	AC=1;AF=0.500;AN=2;BaseQRankSum=-1.720;ClippingRankSum=0.000;DP=59;ExcessHet=3.0103;FS=14.351;MLEAC=1;MLEAF=0.500;MQ=39.72;MQRankSum=-1.124;QD=1.50;ReadPosRankSum=1.265;SOR=2.538	GT:AD:DP:GQ:PL	0/1:52,7:59:99:117,0,2142
EU153401.1	1909490	.	T	C	192.77	.	AC=1;AF=0.500;AN=2;BaseQRankSum=1.725;ClippingRankSum=0.000;DP=59;ExcessHet=3.0103;FS=24.791;MLEAC=1;MLEAF=0.500;MQ=39.72;MQRankSum=-0.841;QD=3.27;ReadPosRankSum=-0.500;SOR=4.614	GT:AD:DP:GQ:PL	0/1:50,9:59:99:221,0,2156
EU153401.1	1909498	.	T	C	87.77	.	AC=1;AF=0.500;AN=2;BaseQRankSum=1.438;ClippingRankSum=0.000;DP=63;ExcessHet=3.0103;FS=1.686;MLEAC=1;MLEAF=0.500;MQ=38.59;MQRankSum=0.272;QD=1.39;ReadPosRankSum=0.591;SOR=1.184	GT:AD:DP:GQ:PL	0/1:57,6:63:99:116,0,2456
EU153401.1	1909501	.	A	G	219.77	.	AC=1;AF=0.500;AN=2;BaseQRankSum=1.056;ClippingRankSum=0.000;DP=65;ExcessHet=3.0103;FS=3.085;MLEAC=1;MLEAF=0.500;MQ=38.81;MQRankSum=-2.168;QD=3.38;ReadPosRankSum=-0.424;SOR=1.445	GT:AD:DP:GQ:PL	0/1:55,10:65:99:248,0,2363
EU153401.1	1909502	.	A	G	219.77	.	AC=1;AF=0.500;AN=2;BaseQRankSum=1.056;ClippingRankSum=0.000;DP=65;ExcessHet=3.0103;FS=3.085;MLEAC=1;MLEAF=0.500;MQ=38.81;MQRankSum=-2.168;QD=3.38;ReadPosRankSum=-0.563;SOR=1.445	GT:AD:DP:GQ:PL	0/1:55,10:65:99:248,0,2363
EU153401.1	1909511	.	A	T	264.77	.	AC=1;AF=0.500;AN=2;BaseQRankSum=-1.687;ClippingRankSum=0.000;DP=66;ExcessHet=3.0103;FS=12.578;MLEAC=1;MLEAF=0.500;MQ=38.30;MQRankSum=-0.374;QD=4.01;ReadPosRankSum=0.874;SOR=2.489	GT:AD:DP:GQ:PL	0/1:55,11:66:99:293,0,2318
EU153401.1	1909513	.	G	A	87.77	.	AC=1;AF=0.500;AN=2;BaseQRankSum=1.271;ClippingRankSum=0.000;DP=65;ExcessHet=3.0103;FS=0.000;MLEAC=1;MLEAF=0.500;MQ=38.25;MQRankSum=-0.492;QD=1.35;ReadPosRankSum=-2.186;SOR=0.787	GT:AD:DP:GQ:PL	0/1:58,7:65:99:116,0,2456
EU153401.1	1909514	.	G	A	216.77	.	AC=1;AF=0.500;AN=2;BaseQRankSum=1.475;ClippingRankSum=0.000;DP=64;ExcessHet=3.0103;FS=3.159;MLEAC=1;MLEAF=0.500;MQ=38.10;MQRankSum=-2.325;QD=3.39;ReadPosRankSum=-1.614;SOR=1.349	GT:AD:DP:GQ:PL	0/1:55,9:64:99:245,0,2405
EU153401.1	1909518	.	A	ATT	211.73	.	AC=1;AF=0.500;AN=2;BaseQRankSum=1.589;ClippingRankSum=0.000;DP=21;ExcessHet=3.0103;FS=0.000;MLEAC=1;MLEAF=0.500;MQ=43.19;MQRankSum=-2.833;QD=10.08;ReadPosRankSum=-1.290;SOR=0.941	GT:AD:DP:GQ:PL	0/1:14,7:21:99:249,0,9600
EU153401.1	1909519	.	C	CAT	211.73	.	AC=1;AF=0.500;AN=2;BaseQRankSum=1.321;ClippingRankSum=0.000;DP=20;ExcessHet=3.0103;FS=0.000;MLEAC=1;MLEAF=0.500;MQ=44.73;MQRankSum=-2.486;QD=10.59;ReadPosRankSum=0.093;SOR=0.943	GT:AD:DP:GQ:PL	0/1:15,5:20:99:249,0,9600
EU153401.1	1909540	.	C	T	49.77	.	AC=1;AF=0.500;AN=2;BaseQRankSum=0.735;ClippingRankSum=0.000;DP=19;ExcessHet=3.0103;FS=0.000;MLEAC=1;MLEAF=0.500;MQ=44.96;MQRankSum=-1.860;QD=2.62;ReadPosRankSum=1.073;SOR=1.179	GT:AD:DP:GQ:PL	0/1:16,3:19:78:78,0,11230
EU153401.1	1909543	.	T	C	49.77	.	AC=1;AF=0.500;AN=2;BaseQRankSum=0.617;ClippingRankSum=0.000;DP=17;ExcessHet=3.0103;FS=0.000;MLEAC=1;MLEAF=0.500;MQ=43.86;MQRankSum=-1.732;QD=2.93;ReadPosRankSum=0.127;SOR=1.179	GT:AD:DP:GQ:PL	0/1:14,3:17:78:78,0,11230
EU153401.1	1909549	.	C	T	58.77	.	AC=1;AF=0.500;AN=2;BaseQRankSum=0.000;ClippingRankSum=0.000;DP=15;ExcessHet=3.0103;FS=0.000;MLEAC=1;MLEAF=0.500;MQ=44.32;MQRankSum=-2.037;QD=3.92;ReadPosRankSum=-0.729;SOR=1.179	GT:AD:DP:GQ:PL	0/1:12,3:15:87:87,0,10657
EU153401.1	1909561	.	G	C	58.77	.	AC=1;AF=0.500;AN=2;BaseQRankSum=0.820;ClippingRankSum=0.000;DP=16;ExcessHet=3.0103;FS=0.000;MLEAC=1;MLEAF=0.500;MQ=43.44;MQRankSum=-1.655;QD=3.67;ReadPosRankSum=-1.549;SOR=1.104	GT:AD:DP:GQ:PL	0/1:13,3:16:87:87,0,11002
EU153401.1	1909562	.	G	A	58.77	.	AC=1;AF=0.500;AN=2;BaseQRankSum=0.820;ClippingRankSum=0.000;DP=16;ExcessHet=3.0103;FS=0.000;MLEAC=1;MLEAF=0.500;MQ=43.44;MQRankSum=-1.655;QD=3.67;ReadPosRankSum=-1.548;SOR=1.104	GT:AD:DP:GQ:PL	0/1:13,3:16:87:87,0,11002
EU153401.1	1909565	.	T	C	58.77	.	AC=1;AF=0.500;AN=2;BaseQRankSum=0.000;ClippingRankSum=0.000;DP=15;ExcessHet=3.0103;FS=0.000;MLEAC=1;MLEAF=0.500;MQ=44.45;MQRankSum=-1.846;QD=3.92;ReadPosRankSum=-1.191;SOR=0.569	GT:AD:DP:GQ:PL	0/1:13,2:15:87:87,0,11299
EU153401.1	1909566	.	G	A	58.77	.	AC=1;AF=0.500;AN=2;BaseQRankSum=-2.353;ClippingRankSum=0.000;DP=15;ExcessHet=3.0103;FS=0.000;MLEAC=1;MLEAF=0.500;MQ=44.45;MQRankSum=-1.846;QD=3.92;ReadPosRankSum=-1.190;SOR=0.569	GT:AD:DP:GQ:PL	0/1:13,2:15:87:87,0,11299
EU153401.1	1909567	.	T	C	16.86	.	AC=1;AF=0.500;AN=2;BaseQRankSum=-2.353;ClippingRankSum=0.000;DP=15;ExcessHet=3.0103;FS=0.000;MLEAC=1;MLEAF=0.500;MQ=44.45;MQRankSum=-1.846;QD=1.12;ReadPosRankSum=-1.191;SOR=0.569	GT:AD:DP:GQ:PL	0/1:13,2:15:45:45,0,11302
EU153401.1	1909570	.	T	C	16.86	.	AC=1;AF=0.500;AN=2;BaseQRankSum=0.000;ClippingRankSum=0.000;DP=15;ExcessHet=3.0103;FS=0.000;MLEAC=1;MLEAF=0.500;MQ=44.45;MQRankSum=-1.846;QD=1.12;ReadPosRankSum=-1.361;SOR=0.569	GT:AD:DP:GQ:PL	0/1:13,2:15:45:45,0,11302
EU153401.1	1909571	.	G	C	16.86	.	AC=1;AF=0.500;AN=2;BaseQRankSum=-2.353;ClippingRankSum=0.000;DP=15;ExcessHet=3.0103;FS=0.000;MLEAC=1;MLEAF=0.500;MQ=44.45;MQRankSum=-1.846;QD=1.12;ReadPosRankSum=-1.362;SOR=0.569	GT:AD:DP:GQ:PL	0/1:13,2:15:45:45,0,11302
EU153401.1	1909572	.	G	A	16.86	.	AC=1;AF=0.500;AN=2;BaseQRankSum=0.000;ClippingRankSum=0.000;DP=15;ExcessHet=3.0103;FS=0.000;MLEAC=1;MLEAF=0.500;MQ=44.45;MQRankSum=-1.846;QD=1.12;ReadPosRankSum=-1.360;SOR=0.569	GT:AD:DP:GQ:PL	0/1:13,2:15:45:45,0,11302
EU153401.1	1909582	.	A	T	16.86	.	AC=1;AF=0.500;AN=2;BaseQRankSum=0.000;ClippingRankSum=0.000;DP=15;ExcessHet=3.0103;FS=0.000;MLEAC=1;MLEAF=0.500;MQ=44.45;MQRankSum=-1.846;QD=1.12;ReadPosRankSum=-1.870;SOR=0.569	GT:AD:DP:GQ:PL	0/1:13,2:15:45:45,0,11302
EU153401.1	1909618	.	TAGAGC	T	13.91	.	AC=1;AF=0.500;AN=2;BaseQRankSum=0.000;ClippingRankSum=0.000;DP=12;ExcessHet=3.0103;FS=0.000;MLEAC=1;MLEAF=0.500;MQ=44.57;MQRankSum=-0.971;QD=1.16;ReadPosRankSum=-1.014;SOR=1.555	GT:AD:DP:GQ:PL	0/1:11,1:12:51:51,0,9943
EU153401.1	1909624	.	A	T	67.77	.	AC=1;AF=0.500;AN=2;BaseQRankSum=0.000;ClippingRankSum=0.000;DP=11;ExcessHet=3.0103;FS=3.424;MLEAC=1;MLEAF=0.500;MQ=45.56;MQRankSum=0.473;QD=6.16;ReadPosRankSum=-1.795;SOR=2.272	GT:AD:DP:GQ:PL	0/1:9,2:11:96:96,0,8997
EU153401.1	1909641	.	T	C	109.77	.	AC=1;AF=0.500;AN=2;BaseQRankSum=0.000;ClippingRankSum=0.000;DP=14;ExcessHet=3.0103;FS=6.560;MLEAC=1;MLEAF=0.500;MQ=46.61;MQRankSum=-0.864;QD=7.84;ReadPosRankSum=-0.424;SOR=3.258	GT:AD:DP:GQ:PL	0/1:10,4:14:99:138,0,7267
EU153401.1	1909649	.	C	A	154.77	.	AC=1;AF=0.500;AN=2;BaseQRankSum=1.198;ClippingRankSum=0.000;DP=14;ExcessHet=3.0103;FS=6.560;MLEAC=1;MLEAF=0.500;MQ=46.54;MQRankSum=-0.793;QD=11.05;ReadPosRankSum=-0.128;SOR=3.258	GT:AD:DP:GQ:PL	0/1:9,5:14:99:183,0,6223
EU153401.1	1909657	.	T	C	241.77	.	AC=1;AF=0.500;AN=2;BaseQRankSum=-0.084;ClippingRankSum=0.000;DP=15;ExcessHet=3.0103;FS=5.497;MLEAC=1;MLEAF=0.500;MQ=47.74;MQRankSum=-0.064;QD=16.12;ReadPosRankSum=-0.224;SOR=2.584	GT:AD:DP:GQ:PL	0/1:8,7:15:99:270,0,5165
EU153401.1	1909686	.	C	CTT	94.73	.	AC=1;AF=0.500;AN=2;BaseQRankSum=-0.032;ClippingRankSum=0.000;DP=31;ExcessHet=3.0103;FS=4.781;MLEAC=1;MLEAF=0.500;MQ=52.64;MQRankSum=-0.277;QD=3.06;ReadPosRankSum=0.672;SOR=1.946	GT:AD:DP:GQ:PL	0/1:26,5:31:99:132,0,2499
EU153401.1	1909687	.	G	C	778.77	.	AC=1;AF=0.500;AN=2;BaseQRankSum=-1.720;ClippingRankSum=0.000;DP=31;ExcessHet=3.0103;FS=0.000;MLEAC=1;MLEAF=0.500;MQ=52.64;MQRankSum=-0.383;QD=25.12;ReadPosRankSum=-0.806;SOR=0.551	GT:AD:DP:GQ:PL	0/1:11,20:31:99:807,0,1824
EU153401.1	1909688	.	G	T	1003.77	.	AC=1;AF=0.500;AN=2;BaseQRankSum=-2.103;ClippingRankSum=0.000;DP=31;ExcessHet=3.0103;FS=4.041;MLEAC=1;MLEAF=0.500;MQ=52.64;MQRankSum=-0.747;QD=32.38;ReadPosRankSum=-0.350;SOR=0.654	GT:AD:DP:GQ:PL	0/1:6,25:31:99:1032,0,1599
EU153401.1	1909691	.	GCT	G	76.73	.	AC=1;AF=0.500;AN=2;BaseQRankSum=0.061;ClippingRankSum=0.000;DP=32;ExcessHet=3.0103;FS=4.709;MLEAC=1;MLEAF=0.500;MQ=52.89;MQRankSum=-0.376;QD=2.40;ReadPosRankSum=0.753;SOR=1.963	GT:AD:DP:GQ:PL	0/1:27,5:32:99:114,0,2750
EU153401.1	1909692	.	C	T	820.77	.	AC=1;AF=0.500;AN=2;BaseQRankSum=-1.720;ClippingRankSum=0.000;DP=31;ExcessHet=3.0103;FS=0.000;MLEAC=1;MLEAF=0.500;MQ=52.64;MQRankSum=-0.383;QD=26.48;ReadPosRankSum=-0.558;SOR=0.551	GT:AD:DP:GQ:PL	0/1:11,20:31:99:849,0,1821
EU153401.1	1909699	.	TA	T	43.73	.	AC=1;AF=0.500;AN=2;BaseQRankSum=-0.726;ClippingRankSum=0.000;DP=46;ExcessHet=3.0103;FS=0.000;MLEAC=1;MLEAF=0.500;MQ=53.88;MQRankSum=2.005;QD=0.95;ReadPosRankSum=-1.472;SOR=0.527	GT:AD:DP:GQ:PL	0/1:42,4:46:81:81,0,3032
EU153401.1	1909703	.	A	G	1582.77	.	AC=1;AF=0.500;AN=2;BaseQRankSum=0.541;ClippingRankSum=0.000;DP=47;ExcessHet=3.0103;FS=0.000;MLEAC=1;MLEAF=0.500;MQ=54.56;MQRankSum=-2.005;QD=33.68;ReadPosRankSum=-0.114;SOR=0.968	GT:AD:DP:GQ:PL	0/1:8,39:47:99:1611,0,1682
EU153401.1	1909708	.	AG	A	1203.73	.	AC=1;AF=0.500;AN=2;BaseQRankSum=1.190;ClippingRankSum=0.000;DP=49;ExcessHet=3.0103;FS=1.094;MLEAC=1;MLEAF=0.500;MQ=54.71;MQRankSum=-2.361;QD=24.57;ReadPosRankSum=2.259;SOR=0.544	GT:AD:DP:GQ:PL	0/1:19,30:49:99:1241,0,1545
EU153401.1	1909709	.	G	A	312.77	.	AC=1;AF=0.500;AN=2;BaseQRankSum=-0.871;ClippingRankSum=0.000;DP=49;ExcessHet=3.0103;FS=3.207;MLEAC=1;MLEAF=0.500;MQ=54.71;MQRankSum=0.714;QD=6.38;ReadPosRankSum=-1.812;SOR=1.532	GT:AD:DP:GQ:PL	0/1:39,10:49:99:341,0,2444
EU153401.1	1909715	.	G	A	165.77	.	AC=1;AF=0.500;AN=2;BaseQRankSum=1.640;ClippingRankSum=0.000;DP=52;ExcessHet=3.0103;FS=0.000;MLEAC=1;MLEAF=0.500;MQ=54.73;MQRankSum=-3.916;QD=3.19;ReadPosRankSum=-0.254;SOR=0.951	GT:AD:DP:GQ:PL	0/1:44,8:52:99:194,0,2747
EU153401.1	1909716	.	G	A	117.77	.	AC=1;AF=0.500;AN=2;BaseQRankSum=0.868;ClippingRankSum=0.000;DP=53;ExcessHet=3.0103;FS=1.689;MLEAC=1;MLEAF=0.500;MQ=54.96;MQRankSum=-0.638;QD=2.22;ReadPosRankSum=2.021;SOR=1.155	GT:AD:DP:GQ:PL	0/1:47,6:53:99:146,0,2834
EU153401.1	1909718	.	A	C	645.77	.	AC=1;AF=0.500;AN=2;BaseQRankSum=0.077;ClippingRankSum=0.000;DP=55;ExcessHet=3.0103;FS=8.232;MLEAC=1;MLEAF=0.500;MQ=55.15;MQRankSum=0.440;QD=11.74;ReadPosRankSum=1.248;SOR=0.971	GT:AD:DP:GQ:PL	0/1:37,18:55:99:674,0,1847
EU153401.1	1909728	.	G	A	627.77	.	AC=1;AF=0.500;AN=2;BaseQRankSum=-0.343;ClippingRankSum=0.000;DP=66;ExcessHet=3.0103;FS=7.511;MLEAC=1;MLEAF=0.500;MQ=55.86;MQRankSum=0.215;QD=9.51;ReadPosRankSum=1.580;SOR=0.779	GT:AD:DP:GQ:PL	0/1:47,19:66:99:656,0,2099
EU153401.1	1909731	.	A	G	381.77	.	AC=1;AF=0.500;AN=2;BaseQRankSum=1.740;ClippingRankSum=0.000;DP=67;ExcessHet=3.0103;FS=0.000;MLEAC=1;MLEAF=0.500;MQ=55.92;MQRankSum=-3.583;QD=6.70;ReadPosRankSum=-0.999;SOR=0.653	GT:AD:DP:GQ:PL	0/1:44,13:57:99:410,0,2053
EU153401.1	1909733	.	G	C	2800.77	.	AC=1;AF=0.500;AN=2;BaseQRankSum=0.708;ClippingRankSum=0.000;DP=68;ExcessHet=3.0103;FS=0.000;MLEAC=1;MLEAF=0.500;MQ=55.99;MQRankSum=-1.223;QD=24.14;ReadPosRankSum=-1.474;SOR=1.000	GT:AD:DP:GQ:PL	0/1:2,65:67:34:2829,0,34
EU153401.1	1909734	.	G	T	2452.77	.	AC=1;AF=0.500;AN=2;BaseQRankSum=0.237;ClippingRankSum=0.000;DP=70;ExcessHet=3.0103;FS=1.186;MLEAC=1;MLEAF=0.500;MQ=56.11;MQRankSum=-2.874;QD=27.49;ReadPosRankSum=0.793;SOR=0.966	GT:AD:DP:GQ:PL	0/1:13,57:70:99:2481,0,513
EU153401.1	1909742	.	G	T	492.77	.	AC=1;AF=0.500;AN=2;BaseQRankSum=-0.324;ClippingRankSum=0.000;DP=80;ExcessHet=3.0103;FS=2.342;MLEAC=1;MLEAF=0.500;MQ=56.61;MQRankSum=0.677;QD=6.16;ReadPosRankSum=-0.471;SOR=1.150	GT:AD:DP:GQ:PL	0/1:63,17:80:99:521,0,2839
EU153401.1	1909743	.	G	A	939.77	.	AC=1;AF=0.500;AN=2;BaseQRankSum=-0.562;ClippingRankSum=0.000;DP=81;ExcessHet=3.0103;FS=6.193;MLEAC=1;MLEAF=0.500;MQ=56.65;MQRankSum=0.395;QD=11.60;ReadPosRankSum=0.436;SOR=1.418	GT:AD:DP:GQ:PL	0/1:54,27:81:99:968,0,2431
EU153401.1	1909752	.	C	A	541.77	.	AC=1;AF=0.500;AN=2;BaseQRankSum=-0.198;ClippingRankSum=0.000;DP=85;ExcessHet=3.0103;FS=1.020;MLEAC=1;MLEAF=0.500;MQ=56.81;MQRankSum=0.636;QD=6.37;ReadPosRankSum=0.226;SOR=0.915	GT:AD:DP:GQ:PL	0/1:67,18:85:99:570,0,3043
EU153401.1	1909755	.	GGTTATACAACC	G	297.73	.	AC=1;AF=0.500;AN=2;BaseQRankSum=2.389;ClippingRankSum=0.000;DP=96;ExcessHet=3.0103;FS=2.489;MLEAC=1;MLEAF=0.500;MQ=57.05;MQRankSum=-4.095;QD=3.10;ReadPosRankSum=0.941;SOR=1.193	GT:AD:DP:GQ:PL	0/1:82,14:96:99:335,0,3667
EU153401.1	1909758	.	T	G	207.77	.	AC=1;AF=0.500;AN=2;BaseQRankSum=-1.214;ClippingRankSum=0.000;DP=91;ExcessHet=3.0103;FS=1.265;MLEAC=1;MLEAF=0.500;MQ=56.99;MQRankSum=-0.023;QD=2.44;ReadPosRankSum=-0.203;SOR=1.053	GT:AD:DP:GQ:PL	0/1:74,11:85:99:236,0,3319
EU153401.1	1909759	.	A	G	577.77	.	AC=1;AF=0.500;AN=2;BaseQRankSum=-0.223;ClippingRankSum=0.000;DP=91;ExcessHet=3.0103;FS=3.486;MLEAC=1;MLEAF=0.500;MQ=56.99;MQRankSum=0.388;QD=6.35;ReadPosRankSum=0.738;SOR=1.202	GT:AD:DP:GQ:PL	0/1:71,20:91:99:606,0,3124
EU153401.1	1909767	.	T	C	238.77	.	AC=1;AF=0.500;AN=2;BaseQRankSum=-1.800;ClippingRankSum=0.000;DP=96;ExcessHet=3.0103;FS=1.151;MLEAC=1;MLEAF=0.500;MQ=57.17;MQRankSum=-0.969;QD=2.49;ReadPosRankSum=-1.114;SOR=0.962	GT:AD:DP:GQ:PL	0/1:83,13:96:99:267,0,3691
EU153401.1	1909776	.	C	T	3280.73	.	AC=1;AF=0.500;AN=2;BaseQRankSum=-0.762;ClippingRankSum=0.000;DP=103;ExcessHet=3.0103;FS=3.732;MLEAC=1;MLEAF=0.500;MQ=57.09;MQRankSum=-3.318;QD=33.48;ReadPosRankSum=-0.875;SOR=1.060	GT:AD:DP:GQ:PL	0/1:17,81:98:99:3318,0,653
EU153401.1	1909786	.	G	A	579.77	.	AC=1;AF=0.500;AN=2;BaseQRankSum=-0.229;ClippingRankSum=0.000;DP=112;ExcessHet=3.0103;FS=0.912;MLEAC=1;MLEAF=0.500;MQ=57.21;MQRankSum=1.083;QD=5.18;ReadPosRankSum=-0.362;SOR=0.554	GT:AD:DP:GQ:PL	0/1:91,21:112:99:608,0,3961
EU153401.1	1909795	.	TC	T	198.73	.	AC=1;AF=0.500;AN=2;BaseQRankSum=-0.456;ClippingRankSum=0.000;DP=113;ExcessHet=3.0103;FS=2.539;MLEAC=1;MLEAF=0.500;MQ=56.90;MQRankSum=2.696;QD=1.76;ReadPosRankSum=1.095;SOR=0.632	GT:AD:DP:GQ:PL	0/1:100,13:113:99:236,0,4286
EU153401.1	1909797	.	T	C	1599.73	.	AC=1;AF=0.500;AN=2;BaseQRankSum=2.579;ClippingRankSum=0.000;DP=115;ExcessHet=3.0103;FS=5.144;MLEAC=1;MLEAF=0.500;MQ=56.96;MQRankSum=-3.337;QD=16.32;ReadPosRankSum=0.354;SOR=1.261	GT:AD:DP:GQ:PL	0/1:55,43:98:99:1637,0,2180
EU153401.1	1909798	.	G	C	3177.77	.	AC=1;AF=0.500;AN=2;BaseQRankSum=0.770;ClippingRankSum=0.000;DP=115;ExcessHet=3.0103;FS=3.706;MLEAC=1;MLEAF=0.500;MQ=56.96;MQRankSum=-0.483;QD=27.63;ReadPosRankSum=1.239;SOR=1.068	GT:AD:DP:GQ:PL	0/1:36,79:115:99:3206,0,1316
EU153401.1	1909799	.	CTA	C	546.73	.	AC=1;AF=0.500;AN=2;BaseQRankSum=0.241;ClippingRankSum=0.000;DP=117;ExcessHet=3.0103;FS=2.097;MLEAC=1;MLEAF=0.500;MQ=57.01;MQRankSum=-2.635;QD=4.67;ReadPosRankSum=-1.949;SOR=0.467	GT:AD:DP:GQ:PL	0/1:99,18:117:99:584,0,4094
EU153401.1	1909807	.	A	C	636.77	.	AC=1;AF=0.500;AN=2;BaseQRankSum=-1.834;ClippingRankSum=0.000;DP=120;ExcessHet=3.0103;FS=0.000;MLEAC=1;MLEAF=0.500;MQ=56.71;MQRankSum=0.889;QD=5.31;ReadPosRankSum=-2.630;SOR=0.700	GT:AD:DP:GQ:PL	0/1:98,22:120:99:665,0,4130
EU153401.1	1909811	.	C	G	307.77	.	AC=1;AF=0.500;AN=2;BaseQRankSum=1.708;ClippingRankSum=0.000;DP=124;ExcessHet=3.0103;FS=2.244;MLEAC=1;MLEAF=0.500;MQ=56.80;MQRankSum=-3.579;QD=2.48;ReadPosRankSum=-4.424;SOR=1.046	GT:AD:DP:GQ:PL	0/1:108,16:124:99:336,0,4528
EU153401.1	1909813	.	C	T	489.77	.	AC=1;AF=0.500;AN=2;BaseQRankSum=1.106;ClippingRankSum=0.000;DP=125;ExcessHet=3.0103;FS=8.257;MLEAC=1;MLEAF=0.500;MQ=56.83;MQRankSum=-3.030;QD=3.92;ReadPosRankSum=-2.204;SOR=0.961	GT:AD:DP:GQ:PL	0/1:105,20:125:99:518,0,4405
EU153401.1	1909816	.	A	T	276.77	.	AC=1;AF=0.500;AN=2;BaseQRankSum=-0.859;ClippingRankSum=0.000;DP=133;ExcessHet=3.0103;FS=0.000;MLEAC=1;MLEAF=0.500;MQ=56.75;MQRankSum=2.375;QD=2.08;ReadPosRankSum=0.706;SOR=0.767	GT:AD:DP:GQ:PL	0/1:117,16:133:99:305,0,5266
EU153401.1	1909817	.	A	C	285.77	.	AC=1;AF=0.500;AN=2;BaseQRankSum=-1.471;ClippingRankSum=0.000;DP=133;ExcessHet=3.0103;FS=0.000;MLEAC=1;MLEAF=0.500;MQ=56.75;MQRankSum=2.375;QD=2.15;ReadPosRankSum=0.746;SOR=0.767	GT:AD:DP:GQ:PL	0/1:117,16:133:99:314,0,5140
EU153401.1	1909828	.	A	G	1063.77	.	AC=1;AF=0.500;AN=2;BaseQRankSum=0.772;ClippingRankSum=0.000;DP=128;ExcessHet=3.0103;FS=1.637;MLEAC=1;MLEAF=0.500;MQ=56.89;MQRankSum=0.752;QD=8.31;ReadPosRankSum=-0.646;SOR=0.944	GT:AD:DP:GQ:PL	0/1:95,33:128:99:1092,0,4048
EU153401.1	1909831	.	ATAG	A	741.73	.	AC=1;AF=0.500;AN=2;BaseQRankSum=2.256;ClippingRankSum=0.000;DP=128;ExcessHet=3.0103;FS=0.000;MLEAC=1;MLEAF=0.500;MQ=56.65;MQRankSum=-2.370;QD=5.89;ReadPosRankSum=-0.235;SOR=0.641	GT:AD:DP:GQ:PL	0/1:100,26:126:99:779,0,4467
EU153401.1	1909834	.	G	A	258.77	.	AC=1;AF=0.500;AN=2;BaseQRankSum=-0.546;ClippingRankSum=0.000;DP=126;ExcessHet=3.0103;FS=1.050;MLEAC=1;MLEAF=0.500;MQ=56.60;MQRankSum=2.245;QD=2.05;ReadPosRankSum=0.798;SOR=0.909	GT:AD:DP:GQ:PL	0/1:111,15:126:99:287,0,4933
EU153401.1	1909835	.	T	C	390.77	.	AC=1;AF=0.500;AN=2;BaseQRankSum=0.105;ClippingRankSum=0.000;DP=127;ExcessHet=3.0103;FS=14.134;MLEAC=1;MLEAF=0.500;MQ=56.56;MQRankSum=-2.588;QD=3.08;ReadPosRankSum=1.729;SOR=1.660	GT:AD:DP:GQ:PL	0/1:110,17:127:99:419,0,4840
EU153401.1	1909842	.	G	A	2543.73	.	AC=1;AF=0.500;AN=2;BaseQRankSum=-0.903;ClippingRankSum=0.000;DP=130;ExcessHet=3.0103;FS=0.713;MLEAC=1;MLEAF=0.500;MQ=55.93;MQRankSum=-0.353;QD=22.31;ReadPosRankSum=0.299;SOR=0.813	GT:AD:DP:GQ:PL	0/1:48,66:114:99:2581,0,2066
EU153401.1	1909843	.	A	G	69.77	.	AC=1;AF=0.500;AN=2;BaseQRankSum=-1.149;ClippingRankSum=0.000;DP=130;ExcessHet=3.0103;FS=4.645;MLEAC=1;MLEAF=0.500;MQ=55.93;MQRankSum=0.760;QD=0.54;ReadPosRankSum=-0.484;SOR=1.613	GT:AD:DP:GQ:PL	0/1:119,11:130:98:98,0,5254
EU153401.1	1909849	.	T	TA	958.73	.	AC=1;AF=0.500;AN=2;BaseQRankSum=1.013;ClippingRankSum=0.000;DP=129;ExcessHet=3.0103;FS=1.679;MLEAC=1;MLEAF=0.500;MQ=55.62;MQRankSum=1.141;QD=7.43;ReadPosRankSum=1.015;SOR=0.496	GT:AD:DP:GQ:PL	0/1:98,31:129:99:996,0,4263
EU153401.1	1909850	.	G	T	1053.73	.	AC=1;AF=0.500;AN=2;BaseQRankSum=1.453;ClippingRankSum=0.000;DP=128;ExcessHet=3.0103;FS=0.832;MLEAC=1;MLEAF=0.500;MQ=55.41;MQRankSum=1.847;QD=10.98;ReadPosRankSum=1.465;SOR=0.532	GT:AD:DP:GQ:PL	0/1:66,30:96:99:1091,0,2920
EU153401.1	1909861	.	A	G	723.77	.	AC=1;AF=0.500;AN=2;BaseQRankSum=-1.355;ClippingRankSum=0.000;DP=118;ExcessHet=3.0103;FS=4.429;MLEAC=1;MLEAF=0.500;MQ=54.55;MQRankSum=-0.074;QD=6.13;ReadPosRankSum=0.945;SOR=1.166	GT:AD:DP:GQ:PL	0/1:95,23:118:99:752,0,4309
EU153401.1	1909863	.	TCTA	T	456.73	.	AC=1;AF=0.500;AN=2;BaseQRankSum=-1.679;ClippingRankSum=0.000;DP=120;ExcessHet=3.0103;FS=3.417;MLEAC=1;MLEAF=0.500;MQ=54.52;MQRankSum=-2.599;QD=3.81;ReadPosRankSum=0.835;SOR=0.932	GT:AD:DP:GQ:PL	0/1:101,19:120:99:494,0,4411
EU153401.1	1909866	.	A	C	279.77	.	AC=1;AF=0.500;AN=2;BaseQRankSum=1.860;ClippingRankSum=0.000;DP=120;ExcessHet=3.0103;FS=0.000;MLEAC=1;MLEAF=0.500;MQ=54.52;MQRankSum=-0.370;QD=2.61;ReadPosRankSum=-0.351;SOR=0.672	GT:AD:DP:GQ:PL	0/1:93,14:107:99:308,0,4090
EU153401.1	1909868	.	T	C	60.77	.	AC=1;AF=0.500;AN=2;BaseQRankSum=-0.311;ClippingRankSum=0.000;DP=118;ExcessHet=3.0103;FS=1.270;MLEAC=1;MLEAF=0.500;MQ=54.50;MQRankSum=0.138;QD=0.51;ReadPosRankSum=-1.062;SOR=0.991	GT:AD:DP:GQ:PL	0/1:108,10:118:89:89,0,4816
EU153401.1	1909871	.	A	T	195.77	.	AC=1;AF=0.500;AN=2;BaseQRankSum=0.152;ClippingRankSum=0.000;DP=118;ExcessHet=3.0103;FS=2.432;MLEAC=1;MLEAF=0.500;MQ=54.35;MQRankSum=-0.131;QD=1.66;ReadPosRankSum=2.527;SOR=1.053	GT:AD:DP:GQ:PL	0/1:105,13:118:99:224,0,4681
EU153401.1	1909878	.	T	G	193.77	.	AC=1;AF=0.500;AN=2;BaseQRankSum=1.575;ClippingRankSum=0.000;DP=115;ExcessHet=3.0103;FS=0.000;MLEAC=1;MLEAF=0.500;MQ=53.94;MQRankSum=-0.064;QD=1.68;ReadPosRankSum=-0.330;SOR=0.569	GT:AD:DP:GQ:PL	0/1:103,12:115:99:222,0,4639
EU153401.1	1909879	.	G	A	465.77	.	AC=1;AF=0.500;AN=2;BaseQRankSum=-2.523;ClippingRankSum=0.000;DP=115;ExcessHet=3.0103;FS=5.131;MLEAC=1;MLEAF=0.500;MQ=53.94;MQRankSum=-2.799;QD=4.05;ReadPosRankSum=0.193;SOR=0.940	GT:AD:DP:GQ:PL	0/1:98,17:115:99:494,0,4411
EU153401.1	1909881	.	T	C	1240.77	.	AC=1;AF=0.500;AN=2;BaseQRankSum=0.039;ClippingRankSum=0.000;DP=117;ExcessHet=3.0103;FS=8.091;MLEAC=1;MLEAF=0.500;MQ=53.41;MQRankSum=3.343;QD=11.82;ReadPosRankSum=-0.740;SOR=0.695	GT:AD:DP:GQ:PL	0/1:69,36:105:99:1269,0,3143
EU153401.1	1909889	.	A	C	117.77	.	AC=1;AF=0.500;AN=2;BaseQRankSum=-0.606;ClippingRankSum=0.000;DP=114;ExcessHet=3.0103;FS=25.912;MLEAC=1;MLEAF=0.500;MQ=52.27;MQRankSum=-2.817;QD=1.03;ReadPosRankSum=0.468;SOR=4.636	GT:AD:DP:GQ:PL	0/1:103,11:114:99:146,0,4603
EU153401.1	1909892	.	T	G	1023.77	.	AC=1;AF=0.500;AN=2;BaseQRankSum=1.239;ClippingRankSum=0.000;DP=112;ExcessHet=3.0103;FS=7.115;MLEAC=1;MLEAF=0.500;MQ=52.08;MQRankSum=2.917;QD=9.14;ReadPosRankSum=1.212;SOR=0.509	GT:AD:DP:GQ:PL	0/1:82,30:112:99:1052,0,3619
EU153401.1	1909893	.	T	A	1071.77	.	AC=1;AF=0.500;AN=2;BaseQRankSum=0.250;ClippingRankSum=0.000;DP=112;ExcessHet=3.0103;FS=11.588;MLEAC=1;MLEAF=0.500;MQ=52.08;MQRankSum=2.302;QD=11.16;ReadPosRankSum=1.127;SOR=0.414	GT:AD:DP:GQ:PL	0/1:66,30:96:99:1100,0,2947
EU153401.1	1909896	.	T	C	1647.77	.	AC=1;AF=0.500;AN=2;BaseQRankSum=0.251;ClippingRankSum=0.000;DP=112;ExcessHet=3.0103;FS=3.579;MLEAC=1;MLEAF=0.500;MQ=51.48;MQRankSum=3.514;QD=14.71;ReadPosRankSum=0.866;SOR=0.425	GT:AD:DP:GQ:PL	0/1:68,44:112:99:1676,0,3073
EU153401.1	1909898	.	T	G	336.77	.	AC=1;AF=0.500;AN=2;BaseQRankSum=-1.590;ClippingRankSum=0.000;DP=113;ExcessHet=3.0103;FS=2.359;MLEAC=1;MLEAF=0.500;MQ=51.21;MQRankSum=0.533;QD=2.98;ReadPosRankSum=-0.823;SOR=1.069	GT:AD:DP:GQ:PL	0/1:98,15:113:99:365,0,4462
EU153401.1	1909901	.	C	G	162.77	.	AC=1;AF=0.500;AN=2;BaseQRankSum=0.508;ClippingRankSum=0.000;DP=116;ExcessHet=3.0103;FS=28.887;MLEAC=1;MLEAF=0.500;MQ=51.08;MQRankSum=-2.399;QD=1.40;ReadPosRankSum=1.871;SOR=4.835	GT:AD:DP:GQ:PL	0/1:104,12:116:99:191,0,4543
EU153401.1	1909903	.	G	A	448.77	.	AC=1;AF=0.500;AN=2;BaseQRankSum=1.191;ClippingRankSum=0.000;DP=115;ExcessHet=3.0103;FS=0.000;MLEAC=1;MLEAF=0.500;MQ=51.02;MQRankSum=-1.126;QD=3.90;ReadPosRankSum=-0.195;SOR=0.798	GT:AD:DP:GQ:PL	0/1:97,18:115:99:477,0,4353
EU153401.1	1909904	.	T	C	963.77	.	AC=1;AF=0.500;AN=2;BaseQRankSum=0.162;ClippingRankSum=0.000;DP=115;ExcessHet=3.0103;FS=8.793;MLEAC=1;MLEAF=0.500;MQ=50.85;MQRankSum=3.562;QD=8.38;ReadPosRankSum=2.747;SOR=0.626	GT:AD:DP:GQ:PL	0/1:86,29:115:99:992,0,3858
EU153401.1	1909906	.	C	T	423.77	.	AC=1;AF=0.500;AN=2;BaseQRankSum=-2.553;ClippingRankSum=0.000;DP=116;ExcessHet=3.0103;FS=6.934;MLEAC=1;MLEAF=0.500;MQ=50.52;MQRankSum=-3.285;QD=3.65;ReadPosRankSum=-3.106;SOR=0.643	GT:AD:DP:GQ:PL	0/1:98,18:116:99:452,0,4369
EU153401.1	1909912	.	T	G	252.77	.	AC=1;AF=0.500;AN=2;BaseQRankSum=0.369;ClippingRankSum=0.000;DP=81;ExcessHet=3.0103;FS=7.056;MLEAC=1;MLEAF=0.500;MQ=52.37;MQRankSum=0.187;QD=3.12;ReadPosRankSum=0.632;SOR=1.785	GT:AD:DP:GQ:PL	0/1:70,11:81:99:281,0,3522
EU153401.1	1909916	.	G	A	1831.77	.	AC=1;AF=0.500;AN=2;BaseQRankSum=0.195;ClippingRankSum=0.000;DP=81;ExcessHet=3.0103;FS=0.000;MLEAC=1;MLEAF=0.500;MQ=52.20;MQRankSum=-3.776;QD=22.61;ReadPosRankSum=-0.005;SOR=0.632	GT:AD:DP:GQ:PL	0/1:36,45:81:99:1860,0,1507
EU153401.1	1909925	.	T	C	2064.77	.	AC=1;AF=0.500;AN=2;BaseQRankSum=-0.574;ClippingRankSum=0.000;DP=79;ExcessHet=3.0103;FS=17.060;MLEAC=1;MLEAF=0.500;MQ=51.85;MQRankSum=-1.132;QD=26.14;ReadPosRankSum=-0.364;SOR=0.810	GT:AD:DP:GQ:PL	0/1:30,49:79:99:2093,0,1510
EU153401.1	1909933	.	C	T	105.77	.	AC=1;AF=0.500;AN=2;BaseQRankSum=1.541;ClippingRankSum=0.000;DP=76;ExcessHet=3.0103;FS=12.511;MLEAC=1;MLEAF=0.500;MQ=51.01;MQRankSum=0.334;QD=1.47;ReadPosRankSum=0.868;SOR=2.820	GT:AD:DP:GQ:PL	0/1:64,8:72:99:134,0,3196
EU153401.1	1909934	.	A	G	99.77	.	AC=1;AF=0.500;AN=2;BaseQRankSum=1.383;ClippingRankSum=0.000;DP=74;ExcessHet=3.0103;FS=12.031;MLEAC=1;MLEAF=0.500;MQ=50.75;MQRankSum=0.439;QD=1.35;ReadPosRankSum=0.456;SOR=2.833	GT:AD:DP:GQ:PL	0/1:66,8:74:99:128,0,3190
EU153401.1	1909936	.	C	T	738.77	.	AC=1;AF=0.500;AN=2;BaseQRankSum=0.159;ClippingRankSum=0.000;DP=72;ExcessHet=3.0103;FS=9.276;MLEAC=1;MLEAF=0.500;MQ=50.87;MQRankSum=-3.147;QD=10.26;ReadPosRankSum=-2.000;SOR=1.047	GT:AD:DP:GQ:PL	0/1:51,21:72:99:767,0,2385
EU153401.1	1909937	.	G	A	1098.77	.	AC=1;AF=0.500;AN=2;BaseQRankSum=-0.882;ClippingRankSum=0.000;DP=71;ExcessHet=3.0103;FS=0.891;MLEAC=1;MLEAF=0.500;MQ=51.16;MQRankSum=2.511;QD=15.48;ReadPosRankSum=1.146;SOR=0.811	GT:AD:DP:GQ:PL	0/1:41,30:71:99:1127,0,1936
EU153401.1	1909939	.	T	C	114.77	.	AC=1;AF=0.500;AN=2;BaseQRankSum=1.355;ClippingRankSum=0.000;DP=71;ExcessHet=3.0103;FS=8.991;MLEAC=1;MLEAF=0.500;MQ=50.88;MQRankSum=0.457;QD=1.62;ReadPosRankSum=-0.355;SOR=2.660	GT:AD:DP:GQ:PL	0/1:63,8:71:99:143,0,2842
EU153401.1	1909943	.	A	C	259.77	.	AC=1;AF=0.500;AN=2;BaseQRankSum=-1.984;ClippingRankSum=0.000;DP=70;ExcessHet=3.0103;FS=1.224;MLEAC=1;MLEAF=0.500;MQ=51.13;MQRankSum=-0.897;QD=3.71;ReadPosRankSum=-2.349;SOR=0.460	GT:AD:DP:GQ:PL	0/1:58,12:70:99:288,0,2620
EU153401.1	1909951	.	G	A	87.77	.	AC=1;AF=0.500;AN=2;BaseQRankSum=1.451;ClippingRankSum=0.000;DP=66;ExcessHet=3.0103;FS=1.615;MLEAC=1;MLEAF=0.500;MQ=51.54;MQRankSum=-2.799;QD=1.33;ReadPosRankSum=2.667;SOR=1.259	GT:AD:DP:GQ:PL	0/1:59,7:66:99:116,0,2546
EU153401.1	1909952	.	T	G	84.77	.	AC=1;AF=0.500;AN=2;BaseQRankSum=0.296;ClippingRankSum=0.000;DP=66;ExcessHet=3.0103;FS=6.496;MLEAC=1;MLEAF=0.500;MQ=51.54;MQRankSum=-0.096;QD=1.28;ReadPosRankSum=-1.709;SOR=2.284	GT:AD:DP:GQ:PL	0/1:59,7:66:99:113,0,2588
EU153401.1	1909958	.	C	T	1462.77	.	AC=1;AF=0.500;AN=2;BaseQRankSum=-0.605;ClippingRankSum=0.000;DP=65;ExcessHet=3.0103;FS=2.135;MLEAC=1;MLEAF=0.500;MQ=51.48;MQRankSum=1.868;QD=22.50;ReadPosRankSum=-0.719;SOR=1.042	GT:AD:DP:GQ:PL	0/1:27,38:65:99:1491,0,1195
EU153401.1	1909959	.	G	A	489.77	.	AC=1;AF=0.500;AN=2;BaseQRankSum=1.525;ClippingRankSum=0.000;DP=62;ExcessHet=3.0103;FS=4.097;MLEAC=1;MLEAF=0.500;MQ=51.40;MQRankSum=-5.571;QD=7.90;ReadPosRankSum=1.899;SOR=0.307	GT:AD:DP:GQ:PL	0/1:46,16:62:99:518,0,2227
EU153401.1	1909960	.	C	T	84.77	.	AC=1;AF=0.500;AN=2;BaseQRankSum=1.311;ClippingRankSum=0.000;DP=62;ExcessHet=3.0103;FS=1.620;MLEAC=1;MLEAF=0.500;MQ=51.40;MQRankSum=-2.815;QD=1.37;ReadPosRankSum=1.680;SOR=1.236	GT:AD:DP:GQ:PL	0/1:55,7:62:99:113,0,2632
EU153401.1	1909963	.	G	A	99.77	.	AC=1;AF=0.500;AN=2;BaseQRankSum=1.253;ClippingRankSum=0.000;DP=61;ExcessHet=3.0103;FS=3.484;MLEAC=1;MLEAF=0.500;MQ=51.24;MQRankSum=-2.777;QD=1.64;ReadPosRankSum=1.256;SOR=1.387	GT:AD:DP:GQ:PL	0/1:54,7:61:99:128,0,2378
EU153401.1	1909964	.	G	GTATA	93.73	.	AC=1;AF=0.500;AN=2;BaseQRankSum=1.323;ClippingRankSum=0.000;DP=61;ExcessHet=3.0103;FS=3.484;MLEAC=1;MLEAF=0.500;MQ=51.24;MQRankSum=-2.777;QD=1.54;ReadPosRankSum=1.041;SOR=1.387	GT:AD:DP:GQ:PL	0/1:54,7:61:99:131,0,2336
EU153401.1	1909981	.	A	T	197.77	.	AC=1;AF=0.500;AN=2;BaseQRankSum=-0.405;ClippingRankSum=0.000;DP=60;ExcessHet=3.0103;FS=0.000;MLEAC=1;MLEAF=0.500;MQ=51.43;MQRankSum=3.946;QD=3.35;ReadPosRankSum=-0.596;SOR=0.673	GT:AD:DP:GQ:PL	0/1:49,10:59:99:226,0,2026
EU153401.1	1909984	.	A	G	918.77	.	AC=1;AF=0.500;AN=2;BaseQRankSum=-1.165;ClippingRankSum=0.000;DP=57;ExcessHet=3.0103;FS=5.393;MLEAC=1;MLEAF=0.500;MQ=51.35;MQRankSum=0.871;QD=16.12;ReadPosRankSum=0.249;SOR=1.426	GT:AD:DP:GQ:PL	0/1:32,25:57:99:947,0,1530
EU153401.1	1909988	.	G	C	912.77	.	AC=1;AF=0.500;AN=2;BaseQRankSum=-0.915;ClippingRankSum=0.000;DP=59;ExcessHet=3.0103;FS=3.737;MLEAC=1;MLEAF=0.500;MQ=51.34;MQRankSum=0.781;QD=15.47;ReadPosRankSum=0.764;SOR=1.275	GT:AD:DP:GQ:PL	0/1:35,24:59:99:941,0,1614
EU153401.1	1909991	.	A	C	69.77	.	AC=1;AF=0.500;AN=2;BaseQRankSum=1.267;ClippingRankSum=0.000;DP=57;ExcessHet=3.0103;FS=1.639;MLEAC=1;MLEAF=0.500;MQ=51.46;MQRankSum=-2.652;QD=1.22;ReadPosRankSum=-1.769;SOR=1.066	GT:AD:DP:GQ:PL	0/1:51,6:57:98:98,0,2292
EU153401.1	1909993	.	C	A	322.77	.	AC=1;AF=0.500;AN=2;BaseQRankSum=1.263;ClippingRankSum=0.000;DP=54;ExcessHet=3.0103;FS=4.926;MLEAC=1;MLEAF=0.500;MQ=51.09;MQRankSum=-4.305;QD=5.98;ReadPosRankSum=0.999;SOR=0.777	GT:AD:DP:GQ:PL	0/1:42,12:54:99:351,0,2074
EU153401.1	1909997	.	T	C	66.77	.	AC=1;AF=0.500;AN=2;BaseQRankSum=0.742;ClippingRankSum=0.000;DP=56;ExcessHet=3.0103;FS=1.606;MLEAC=1;MLEAF=0.500;MQ=51.04;MQRankSum=-2.530;QD=1.19;ReadPosRankSum=-2.531;SOR=1.011	GT:AD:DP:GQ:PL	0/1:50,6:56:95:95,0,2334
EU153401.1	1909999	.	G	C	828.77	.	AC=1;AF=0.500;AN=2;BaseQRankSum=-0.463;ClippingRankSum=0.000;DP=57;ExcessHet=3.0103;FS=9.993;MLEAC=1;MLEAF=0.500;MQ=50.64;MQRankSum=0.544;QD=14.54;ReadPosRankSum=0.738;SOR=1.916	GT:AD:DP:GQ:PL	0/1:35,22:57:99:857,0,1620
EU153401.1	1910000	.	C	T	1686.77	.	AC=1;AF=0.500;AN=2;BaseQRankSum=1.023;ClippingRankSum=0.000;DP=57;ExcessHet=3.0103;FS=2.562;MLEAC=1;MLEAF=0.500;MQ=50.64;MQRankSum=-4.998;QD=29.59;ReadPosRankSum=-0.444;SOR=1.206	GT:AD:DP:GQ:PL	0/1:16,41:57:99:1715,0,724
EU153401.1	1910004	.	TCCG	T	819.73	.	AC=1;AF=0.500;AN=2;BaseQRankSum=-0.355;ClippingRankSum=0.000;DP=56;ExcessHet=3.0103;FS=9.774;MLEAC=1;MLEAF=0.500;MQ=50.73;MQRankSum=0.312;QD=14.64;ReadPosRankSum=-0.333;SOR=1.931	GT:AD:DP:GQ:PL	0/1:33,23:56:99:857,0,1621
EU153401.1	1910006	.	C	A	609.77	.	AC=1;AF=0.500;AN=2;BaseQRankSum=1.550;ClippingRankSum=0.000;DP=56;ExcessHet=3.0103;FS=2.565;MLEAC=1;MLEAF=0.500;MQ=50.73;MQRankSum=-5.205;QD=10.89;ReadPosRankSum=-0.490;SOR=0.344	GT:AD:DP:GQ:PL	0/1:39,17:56:99:638,0,1762
EU153401.1	1910009	.	A	T	609.77	.	AC=1;AF=0.500;AN=2;BaseQRankSum=1.593;ClippingRankSum=0.000;DP=57;ExcessHet=3.0103;FS=2.441;MLEAC=1;MLEAF=0.500;MQ=50.38;MQRankSum=-5.351;QD=10.70;ReadPosRankSum=-1.778;SOR=0.404	GT:AD:DP:GQ:PL	0/1:39,18:57:99:638,0,1762
EU153401.1	1910021	.	TAG	T	465.73	.	AC=1;AF=0.500;AN=2;BaseQRankSum=1.249;ClippingRankSum=0.000;DP=57;ExcessHet=3.0103;FS=6.750;MLEAC=1;MLEAF=0.500;MQ=49.96;MQRankSum=-4.715;QD=8.17;ReadPosRankSum=-0.054;SOR=0.394	GT:AD:DP:GQ:PL	0/1:42,15:57:99:503,0,1897
EU153401.1	1910022	.	AGG	A	960.73	.	AC=1;AF=0.500;AN=2;BaseQRankSum=-0.163;ClippingRankSum=0.000;DP=57;ExcessHet=3.0103;FS=18.373;MLEAC=1;MLEAF=0.500;MQ=49.96;MQRankSum=-0.456;QD=16.85;ReadPosRankSum=-3.077;SOR=2.662	GT:AD:DP:GQ:PL	0/1:31,26:57:99:998,0,1402
EU153401.1	1910025	.	C	CAT	1006.73	.	AC=1;AF=0.500;AN=2;BaseQRankSum=0.535;ClippingRankSum=0.000;DP=57;ExcessHet=3.0103;FS=13.259;MLEAC=1;MLEAF=0.500;MQ=49.96;MQRankSum=-4.484;QD=23.97;ReadPosRankSum=-3.563;SOR=2.670	GT:AD:DP:GQ:PL	0/1:16,26:42:99:1044,0,772
EU153401.1	1910030	.	G	A	1518.77	.	AC=1;AF=0.500;AN=2;BaseQRankSum=2.172;ClippingRankSum=0.000;DP=52;ExcessHet=3.0103;FS=6.570;MLEAC=1;MLEAF=0.500;MQ=50.16;MQRankSum=-4.961;QD=29.21;ReadPosRankSum=-3.273;SOR=1.739	GT:AD:DP:GQ:PL	0/1:16,36:52:99:1547,0,736
EU153401.1	1910034	.	T	C	1431.77	.	AC=1;AF=0.500;AN=2;BaseQRankSum=1.492;ClippingRankSum=0.000;DP=50;ExcessHet=3.0103;FS=6.873;MLEAC=1;MLEAF=0.500;MQ=50.12;MQRankSum=-4.792;QD=28.64;ReadPosRankSum=-3.738;SOR=1.635	GT:AD:DP:GQ:PL	0/1:15,35:50:99:1460,0,784
EU153401.1	1910037	.	A	G	1113.77	.	AC=1;AF=0.500;AN=2;BaseQRankSum=1.641;ClippingRankSum=0.000;DP=50;ExcessHet=3.0103;FS=1.106;MLEAC=1;MLEAF=0.500;MQ=49.75;MQRankSum=-4.096;QD=22.28;ReadPosRankSum=-2.532;SOR=0.960	GT:AD:DP:GQ:PL	0/1:22,28:50:99:1142,0,1014
EU153401.1	1910040	.	G	A	1473.77	.	AC=1;AF=0.500;AN=2;BaseQRankSum=1.535;ClippingRankSum=0.000;DP=51;ExcessHet=3.0103;FS=6.283;MLEAC=1;MLEAF=0.500;MQ=49.61;MQRankSum=-5.201;QD=28.90;ReadPosRankSum=-3.168;SOR=1.206	GT:AD:DP:GQ:PL	0/1:16,35:51:99:1502,0,781
EU153401.1	1910042	.	T	C	573.77	.	AC=1;AF=0.500;AN=2;BaseQRankSum=1.594;ClippingRankSum=0.000;DP=54;ExcessHet=3.0103;FS=6.233;MLEAC=1;MLEAF=0.500;MQ=49.60;MQRankSum=-4.785;QD=10.63;ReadPosRankSum=-1.127;SOR=0.825	GT:AD:DP:GQ:PL	0/1:37,17:54:99:602,0,1681
EU153401.1	1910043	.	G	A	573.77	.	AC=1;AF=0.500;AN=2;BaseQRankSum=1.617;ClippingRankSum=0.000;DP=53;ExcessHet=3.0103;FS=8.354;MLEAC=1;MLEAF=0.500;MQ=49.47;MQRankSum=-4.777;QD=10.83;ReadPosRankSum=-1.258;SOR=0.802	GT:AD:DP:GQ:PL	0/1:36,17:53:99:602,0,1681
EU153401.1	1910045	.	C	T	1473.77	.	AC=1;AF=0.500;AN=2;BaseQRankSum=2.482;ClippingRankSum=0.000;DP=53;ExcessHet=3.0103;FS=4.154;MLEAC=1;MLEAF=0.500;MQ=49.47;MQRankSum=-5.359;QD=27.81;ReadPosRankSum=-2.811;SOR=1.151	GT:AD:DP:GQ:PL	0/1:17,36:53:99:1502,0,781
EU153401.1	1910047	.	AATAT	A	648.73	.	AC=1;AF=0.500;AN=2;BaseQRankSum=0.930;ClippingRankSum=0.000;DP=54;ExcessHet=3.0103;FS=16.342;MLEAC=1;MLEAF=0.500;MQ=49.40;MQRankSum=-0.543;QD=12.01;ReadPosRankSum=-1.410;SOR=2.394	GT:AD:DP:GQ:PL	0/1:35,19:54:99:686,0,1675
EU153401.1	1910048	.	A	T	618.77	.	AC=1;AF=0.500;AN=2;BaseQRankSum=1.617;ClippingRankSum=0.000;DP=53;ExcessHet=3.0103;FS=4.308;MLEAC=1;MLEAF=0.500;MQ=49.53;MQRankSum=-4.776;QD=11.67;ReadPosRankSum=-1.106;SOR=0.454	GT:AD:DP:GQ:PL	0/1:36,17:53:99:647,0,1636
EU153401.1	1910051	.	T	A	660.77	.	AC=1;AF=0.500;AN=2;BaseQRankSum=1.661;ClippingRankSum=0.000;DP=54;ExcessHet=3.0103;FS=6.117;MLEAC=1;MLEAF=0.500;MQ=49.40;MQRankSum=-4.752;QD=12.24;ReadPosRankSum=-1.230;SOR=0.607	GT:AD:DP:GQ:PL	0/1:36,18:54:99:689,0,1633
EU153401.1	1910053	.	C	T	660.77	.	AC=1;AF=0.500;AN=2;BaseQRankSum=0.799;ClippingRankSum=0.000;DP=55;ExcessHet=3.0103;FS=13.689;MLEAC=1;MLEAF=0.500;MQ=49.16;MQRankSum=-0.365;QD=12.01;ReadPosRankSum=-0.886;SOR=2.402	GT:AD:DP:GQ:PL	0/1:36,19:55:99:689,0,1633
EU153401.1	1910062	.	G	A	582.77	.	AC=1;AF=0.500;AN=2;BaseQRankSum=1.480;ClippingRankSum=0.000;DP=51;ExcessHet=3.0103;FS=1.142;MLEAC=1;MLEAF=0.500;MQ=48.62;MQRankSum=-4.244;QD=11.43;ReadPosRankSum=-0.180;SOR=0.489	GT:AD:DP:GQ:PL	0/1:34,17:51:99:611,0,1511
EU153401.1	1910063	.	A	C	582.77	.	AC=1;AF=0.500;AN=2;BaseQRankSum=1.790;ClippingRankSum=0.000;DP=50;ExcessHet=3.0103;FS=0.000;MLEAC=1;MLEAF=0.500;MQ=48.91;MQRankSum=-4.061;QD=11.66;ReadPosRankSum=0.187;SOR=0.586	GT:AD:DP:GQ:PL	0/1:34,16:50:99:611,0,1511
EU153401.1	1910064	.	T	C	672.77	.	AC=1;AF=0.500;AN=2;BaseQRankSum=0.124;ClippingRankSum=0.000;DP=50;ExcessHet=3.0103;FS=8.567;MLEAC=1;MLEAF=0.500;MQ=48.91;MQRankSum=-1.006;QD=13.46;ReadPosRankSum=-2.060;SOR=1.965	GT:AD:DP:GQ:PL	0/1:31,19:50:99:701,0,1421
EU153401.1	1910071	.	CTTTTTGCAGCAG	C	576.73	.	AC=1;AF=0.500;AN=2;BaseQRankSum=2.178;ClippingRankSum=0.000;DP=48;ExcessHet=3.0103;FS=0.000;MLEAC=1;MLEAF=0.500;MQ=48.67;MQRankSum=-3.846;QD=12.02;ReadPosRankSum=0.153;SOR=0.793	GT:AD:DP:GQ:PL	0/1:32,16:48:99:614,0,1469
EU153401.1	1910079	.	A	C	508.77	.	AC=1;AF=0.500;AN=2;BaseQRankSum=1.127;ClippingRankSum=0.000;DP=45;ExcessHet=3.0103;FS=4.647;MLEAC=1;MLEAF=0.500;MQ=47.82;MQRankSum=-1.694;QD=11.31;ReadPosRankSum=0.110;SOR=1.473	GT:AD:DP:GQ:PL	0/1:31,14:45:99:537,0,1391
EU153401.1	1910080	.	G	A	508.77	.	AC=1;AF=0.500;AN=2;BaseQRankSum=1.933;ClippingRankSum=0.000;DP=45;ExcessHet=3.0103;FS=4.647;MLEAC=1;MLEAF=0.500;MQ=47.82;MQRankSum=-1.694;QD=11.31;ReadPosRankSum=0.184;SOR=1.473	GT:AD:DP:GQ:PL	0/1:31,14:45:99:537,0,1391
EU153401.1	1910097	.	G	A	637.77	.	AC=1;AF=0.500;AN=2;BaseQRankSum=0.328;ClippingRankSum=0.000;DP=46;ExcessHet=3.0103;FS=2.588;MLEAC=1;MLEAF=0.500;MQ=47.87;MQRankSum=-3.713;QD=13.86;ReadPosRankSum=0.614;SOR=1.179	GT:AD:DP:GQ:PL	0/1:28,18:46:99:666,0,1340
EU153401.1	1910099	.	TAGA	T	358.73	.	AC=1;AF=0.500;AN=2;BaseQRankSum=1.552;ClippingRankSum=0.000;DP=47;ExcessHet=3.0103;FS=0.000;MLEAC=1;MLEAF=0.500;MQ=48.16;MQRankSum=-2.054;QD=7.63;ReadPosRankSum=1.892;SOR=0.709	GT:AD:DP:GQ:PL	0/1:35,12:47:99:396,0,1610
EU153401.1	1910112	.	TCAAG	T	637.73	.	AC=1;AF=0.500;AN=2;BaseQRankSum=0.255;ClippingRankSum=0.000;DP=43;ExcessHet=3.0103;FS=0.000;MLEAC=1;MLEAF=0.500;MQ=46.69;MQRankSum=-3.458;QD=14.83;ReadPosRankSum=0.815;SOR=0.534	GT:AD:DP:GQ:PL	0/1:25,18:43:99:675,0,1169
EU153401.1	1910116	.	G	A	382.77	.	AC=1;AF=0.500;AN=2;BaseQRankSum=1.610;ClippingRankSum=0.000;DP=41;ExcessHet=3.0103;FS=0.000;MLEAC=1;MLEAF=0.500;MQ=47.13;MQRankSum=-1.395;QD=9.34;ReadPosRankSum=1.384;SOR=0.601	GT:AD:DP:GQ:PL	0/1:30,11:41:99:411,0,1355
EU153401.1	1910118	.	TGCTATA	T	634.73	.	AC=1;AF=0.500;AN=2;BaseQRankSum=1.189;ClippingRankSum=0.000;DP=42;ExcessHet=3.0103;FS=1.446;MLEAC=1;MLEAF=0.500;MQ=47.47;MQRankSum=-4.811;QD=20.48;ReadPosRankSum=2.064;SOR=0.368	GT:AD:DP:GQ:PL	0/1:14,17:31:99:672,0,626
EU153401.1	1910119	.	G	A	340.77	.	AC=1;AF=0.500;AN=2;BaseQRankSum=0.929;ClippingRankSum=0.000;DP=42;ExcessHet=3.0103;FS=0.000;MLEAC=1;MLEAF=0.500;MQ=47.47;MQRankSum=-1.519;QD=8.11;ReadPosRankSum=1.159;SOR=0.553	GT:AD:DP:GQ:PL	0/1:31,11:42:99:369,0,1358
EU153401.1	1910123	.	T	G	343.77	.	AC=1;AF=0.500;AN=2;BaseQRankSum=0.528;ClippingRankSum=0.000;DP=40;ExcessHet=3.0103;FS=0.000;MLEAC=1;MLEAF=0.500;MQ=46.76;MQRankSum=-1.264;QD=8.59;ReadPosRankSum=0.619;SOR=0.536	GT:AD:DP:GQ:PL	0/1:29,11:40:99:372,0,1271
EU153401.1	1910128	.	T	C	349.77	.	AC=1;AF=0.500;AN=2;BaseQRankSum=0.480;ClippingRankSum=0.000;DP=38;ExcessHet=3.0103;FS=1.386;MLEAC=1;MLEAF=0.500;MQ=46.53;MQRankSum=-1.010;QD=9.20;ReadPosRankSum=0.863;SOR=0.460	GT:AD:DP:GQ:PL	0/1:28,10:38:99:378,0,1143
EU153401.1	1910130	.	G	A	1155.77	.	AC=1;AF=0.500;AN=2;BaseQRankSum=-1.384;ClippingRankSum=0.000;DP=38;ExcessHet=3.0103;FS=1.386;MLEAC=1;MLEAF=0.500;MQ=46.53;MQRankSum=1.044;QD=30.41;ReadPosRankSum=-0.738;SOR=0.997	GT:AD:DP:GQ:PL	0/1:10,28:38:99:1184,0,358
EU153401.1	1910133	.	A	AGG	649.73	.	AC=1;AF=0.500;AN=2;BaseQRankSum=0.579;ClippingRankSum=0.000;DP=41;ExcessHet=3.0103;FS=0.000;MLEAC=1;MLEAF=0.500;MQ=46.01;MQRankSum=-3.419;QD=15.85;ReadPosRankSum=-0.172;SOR=0.653	GT:AD:DP:GQ:PL	0/1:23,18:41:99:687,0,912
EU153401.1	1910143	.	G	A	1861.77	.	AC=2;AF=1.00;AN=2;DP=42;ExcessHet=3.0103;FS=0.000;MLEAC=2;MLEAF=1.00;MQ=45.92;QD=31.92;SOR=0.892	GT:AD:DP:GQ:PL	1/1:0,42:42:99:1890,126,0
EU153401.1	1910146	.	C	T	339.77	.	AC=1;AF=0.500;AN=2;BaseQRankSum=-0.132;ClippingRankSum=0.000;DP=42;ExcessHet=3.0103;FS=1.392;MLEAC=1;MLEAF=0.500;MQ=45.92;MQRankSum=4.900;QD=8.09;ReadPosRankSum=0.412;SOR=1.184	GT:AD:DP:GQ:PL	0/1:31,11:42:99:368,0,1269
EU153401.1	1910156	.	C	G	739.77	.	AC=1;AF=0.500;AN=2;BaseQRankSum=1.060;ClippingRankSum=0.000;DP=41;ExcessHet=3.0103;FS=1.193;MLEAC=1;MLEAF=0.500;MQ=46.31;MQRankSum=-3.738;QD=18.04;ReadPosRankSum=-0.741;SOR=0.509	GT:AD:DP:GQ:PL	0/1:24,17:41:99:768,0,948
EU153401.1	1910157	.	A	G	385.77	.	AC=1;AF=0.500;AN=2;BaseQRankSum=0.266;ClippingRankSum=0.000;DP=42;ExcessHet=3.0103;FS=2.960;MLEAC=1;MLEAF=0.500;MQ=46.51;MQRankSum=5.073;QD=9.18;ReadPosRankSum=2.270;SOR=1.259	GT:AD:DP:GQ:PL	0/1:30,12:42:99:414,0,1219
EU153401.1	1910160	.	G	A	658.77	.	AC=1;AF=0.500;AN=2;BaseQRankSum=1.205;ClippingRankSum=0.000;DP=41;ExcessHet=3.0103;FS=0.000;MLEAC=1;MLEAF=0.500;MQ=46.66;MQRankSum=-3.723;QD=16.07;ReadPosRankSum=-1.314;SOR=0.653	GT:AD:DP:GQ:PL	0/1:23,18:41:99:687,0,912
EU153401.1	1910163	.	T	A	1195.77	.	AC=1;AF=0.500;AN=2;BaseQRankSum=-0.319;ClippingRankSum=0.000;DP=40;ExcessHet=3.0103;FS=3.093;MLEAC=1;MLEAF=0.500;MQ=46.81;MQRankSum=-4.996;QD=29.89;ReadPosRankSum=-2.275;SOR=0.269	GT:AD:DP:GQ:PL	0/1:12,28:40:99:1224,0,414
EU153401.1	1910167	.	G	A	298.77	.	AC=1;AF=0.500;AN=2;BaseQRankSum=-1.835;ClippingRankSum=0.000;DP=41;ExcessHet=3.0103;FS=5.691;MLEAC=1;MLEAF=0.500;MQ=47.06;MQRankSum=-0.956;QD=7.29;ReadPosRankSum=-0.486;SOR=0.827	GT:AD:DP:GQ:PL	0/1:31,10:41:99:327,0,1272
EU153401.1	1910169	.	G	A	388.77	.	AC=1;AF=0.500;AN=2;BaseQRankSum=0.362;ClippingRankSum=0.000;DP=40;ExcessHet=3.0103;FS=2.968;MLEAC=1;MLEAF=0.500;MQ=47.48;MQRankSum=5.027;QD=9.72;ReadPosRankSum=2.705;SOR=1.247	GT:AD:DP:GQ:PL	0/1:28,12:40:99:417,0,1182
EU153401.1	1910173	.	AC	A	423.73	.	AC=1;AF=0.500;AN=2;BaseQRankSum=0.575;ClippingRankSum=0.000;DP=39;ExcessHet=3.0103;FS=1.342;MLEAC=1;MLEAF=0.500;MQ=48.45;MQRankSum=5.129;QD=10.86;ReadPosRankSum=2.285;SOR=1.179	GT:AD:DP:GQ:PL	0/1:26,13:39:99:461,0,1116
EU153401.1	1910174	.	C	A	682.77	.	AC=1;AF=0.500;AN=2;BaseQRankSum=1.194;ClippingRankSum=0.000;DP=39;ExcessHet=3.0103;FS=1.261;MLEAC=1;MLEAF=0.500;MQ=48.45;MQRankSum=-3.747;QD=17.51;ReadPosRankSum=-0.565;SOR=1.061	GT:AD:DP:GQ:PL	0/1:22,17:39:99:711,0,866
EU153401.1	1910177	.	A	T	453.73	.	AC=1;AF=0.500;AN=2;BaseQRankSum=0.126;ClippingRankSum=0.000;DP=39;ExcessHet=3.0103;FS=0.000;MLEAC=1;MLEAF=0.500;MQ=48.31;MQRankSum=4.819;QD=14.64;ReadPosRankSum=2.434;SOR=0.693	GT:AD:DP:GQ:PL	0/1:18,13:31:99:491,0,697
EU153401.1	1910201	.	C	T	190.77	.	AC=1;AF=0.500;AN=2;BaseQRankSum=0.775;ClippingRankSum=0.000;DP=31;ExcessHet=3.0103;FS=3.840;MLEAC=1;MLEAF=0.500;MQ=44.83;MQRankSum=-1.698;QD=6.15;ReadPosRankSum=1.697;SOR=0.669	GT:AD:DP:GQ:PL	0/1:24,7:31:99:219,0,1009
EU153401.1	1910211	.	C	T	501.77	.	AC=1;AF=0.500;AN=2;BaseQRankSum=-0.140;ClippingRankSum=0.000;DP=33;ExcessHet=3.0103;FS=0.000;MLEAC=1;MLEAF=0.500;MQ=45.10;MQRankSum=0.046;QD=27.88;ReadPosRankSum=-1.403;SOR=0.694	GT:AD:DP:GQ:PL	0/1:7,11:18:99:484,0,258
EU153401.1	1910214	.	A	G	1032.77	.	AC=1;AF=0.500;AN=2;BaseQRankSum=-0.786;ClippingRankSum=0.000;DP=33;ExcessHet=3.0103;FS=0.000;MLEAC=1;MLEAF=0.500;MQ=45.71;MQRankSum=-4.069;QD=31.30;ReadPosRankSum=-0.366;SOR=0.663	GT:AD:DP:GQ:PL	0/1:8,25:33:99:1061,0,258
EU153401.1	1910216	.	C	T	187.77	.	AC=1;AF=0.500;AN=2;BaseQRankSum=0.329;ClippingRankSum=0.000;DP=33;ExcessHet=3.0103;FS=4.061;MLEAC=1;MLEAF=0.500;MQ=45.71;MQRankSum=-1.809;QD=5.69;ReadPosRankSum=0.519;SOR=0.627	GT:AD:DP:GQ:PL	0/1:26,7:33:99:216,0,1071
EU153401.1	1910222	.	T	C	682.77	.	AC=1;AF=0.500;AN=2;BaseQRankSum=-0.622;ClippingRankSum=0.000;DP=33;ExcessHet=3.0103;FS=0.000;MLEAC=1;MLEAF=0.500;MQ=45.71;MQRankSum=0.807;QD=20.69;ReadPosRankSum=-0.295;SOR=0.743	GT:AD:DP:GQ:PL	0/1:15,18:33:99:711,0,576
EU153401.1	1910224	.	T	A	997.77	.	AC=1;AF=0.500;AN=2;BaseQRankSum=-0.440;ClippingRankSum=0.000;DP=33;ExcessHet=3.0103;FS=0.000;MLEAC=1;MLEAF=0.500;MQ=45.71;MQRankSum=-4.069;QD=30.24;ReadPosRankSum=-0.878;SOR=0.663	GT:AD:DP:GQ:PL	0/1:8,25:33:99:1026,0,261
EU153401.1	1910230	.	CCA	C	217.73	.	AC=1;AF=0.500;AN=2;BaseQRankSum=1.533;ClippingRankSum=0.000;DP=33;ExcessHet=3.0103;FS=1.773;MLEAC=1;MLEAF=0.500;MQ=46.86;MQRankSum=-1.193;QD=6.60;ReadPosRankSum=0.468;SOR=1.230	GT:AD:DP:GQ:PL	0/1:27,6:33:99:255,0,1110
EU153401.1	1910231	.	C	A	634.77	.	AC=1;AF=0.500;AN=2;BaseQRankSum=-2.078;ClippingRankSum=0.000;DP=32;ExcessHet=3.0103;FS=0.000;MLEAC=1;MLEAF=0.500;MQ=47.06;MQRankSum=-3.028;QD=19.84;ReadPosRankSum=0.208;SOR=0.693	GT:AD:DP:GQ:PL	0/1:16,16:32:99:663,0,663
EU153401.1	1910236	.	GTA	G	577.73	.	AC=1;AF=0.500;AN=2;BaseQRankSum=-1.008;ClippingRankSum=0.000;DP=35;ExcessHet=3.0103;FS=0.000;MLEAC=1;MLEAF=0.500;MQ=46.70;MQRankSum=-2.524;QD=16.51;ReadPosRankSum=0.791;SOR=0.631	GT:AD:DP:GQ:PL	0/1:19,16:35:99:615,0,750
EU153401.1	1910237	.	T	A	226.77	.	AC=1;AF=0.500;AN=2;BaseQRankSum=0.243;ClippingRankSum=0.000;DP=35;ExcessHet=3.0103;FS=0.000;MLEAC=1;MLEAF=0.500;MQ=46.70;MQRankSum=-2.049;QD=6.48;ReadPosRankSum=-1.415;SOR=0.910	GT:AD:DP:GQ:PL	0/1:27,8:35:99:255,0,1110
EU153401.1	1910238	.	A	G	226.77	.	AC=1;AF=0.500;AN=2;BaseQRankSum=0.075;ClippingRankSum=0.000;DP=35;ExcessHet=3.0103;FS=0.000;MLEAC=1;MLEAF=0.500;MQ=46.70;MQRankSum=-2.049;QD=6.48;ReadPosRankSum=-0.531;SOR=0.910	GT:AD:DP:GQ:PL	0/1:27,8:35:99:255,0,1110
EU153401.1	1910241	.	A	C	1216.77	.	AC=1;AF=0.500;AN=2;BaseQRankSum=-0.477;ClippingRankSum=0.000;DP=35;ExcessHet=3.0103;FS=1.998;MLEAC=1;MLEAF=0.500;MQ=46.70;MQRankSum=-2.749;QD=34.76;ReadPosRankSum=0.093;SOR=0.993	GT:AD:DP:GQ:PL	0/1:5,30:35:99:1245,0,120
EU153401.1	1910244	.	A	ATT	322.73	.	AC=1;AF=0.500;AN=2;BaseQRankSum=-0.597;ClippingRankSum=0.000;DP=34;ExcessHet=3.0103;FS=0.000;MLEAC=1;MLEAF=0.500;MQ=46.86;MQRankSum=-0.510;QD=11.13;ReadPosRankSum=2.135;SOR=0.743	GT:AD:DP:GQ:PL	0/1:19,10:29:99:360,0,810
EU153401.1	1910245	.	T	TTC	445.73	.	AC=1;AF=0.500;AN=2;BaseQRankSum=-1.379;ClippingRankSum=0.000;DP=34;ExcessHet=3.0103;FS=0.000;MLEAC=1;MLEAF=0.500;MQ=46.86;MQRankSum=-3.142;QD=13.11;ReadPosRankSum=-2.217;SOR=0.573	GT:AD:DP:GQ:PL	0/1:21,13:34:99:483,0,843
EU153401.1	1910246	.	G	A	94.77	.	AC=1;AF=0.500;AN=2;BaseQRankSum=-1.920;ClippingRankSum=0.000;DP=32;ExcessHet=3.0103;FS=5.300;MLEAC=1;MLEAF=0.500;MQ=46.67;MQRankSum=-1.575;QD=2.96;ReadPosRankSum=-1.541;SOR=1.492	GT:AD:DP:GQ:PL	0/1:28,4:32:99:123,0,1203
EU153401.1	1910247	.	C	T	229.77	.	AC=1;AF=0.500;AN=2;BaseQRankSum=-0.138;ClippingRankSum=0.000;DP=32;ExcessHet=3.0103;FS=0.000;MLEAC=1;MLEAF=0.500;MQ=46.67;MQRankSum=-2.027;QD=7.18;ReadPosRankSum=-1.568;SOR=0.976	GT:AD:DP:GQ:PL	0/1:24,8:32:99:258,0,1068
EU153401.1	1910249	.	G	A	229.77	.	AC=1;AF=0.500;AN=2;BaseQRankSum=-0.138;ClippingRankSum=0.000;DP=32;ExcessHet=3.0103;FS=0.000;MLEAC=1;MLEAF=0.500;MQ=46.67;MQRankSum=-2.027;QD=7.18;ReadPosRankSum=-1.481;SOR=0.976	GT:AD:DP:GQ:PL	0/1:24,8:32:99:258,0,1068
EU153401.1	1910255	.	A	C	319.77	.	AC=1;AF=0.500;AN=2;BaseQRankSum=-1.048;ClippingRankSum=0.000;DP=32;ExcessHet=3.0103;FS=1.475;MLEAC=1;MLEAF=0.500;MQ=47.96;MQRankSum=-1.666;QD=9.99;ReadPosRankSum=2.219;SOR=1.085	GT:AD:DP:GQ:PL	0/1:22,10:32:99:348,0,978
EU153401.1	1910259	.	A	G	814.77	.	AC=1;AF=0.500;AN=2;BaseQRankSum=-2.466;ClippingRankSum=0.000;DP=34;ExcessHet=3.0103;FS=0.000;MLEAC=1;MLEAF=0.500;MQ=47.95;MQRankSum=-4.768;QD=23.96;ReadPosRankSum=0.248;SOR=0.671	GT:AD:DP:GQ:PL	0/1:13,21:34:99:843,0,482
EU153401.1	1910264	.	CTT	C	211.73	.	AC=1;AF=0.500;AN=2;BaseQRankSum=-0.369;ClippingRankSum=0.000;DP=37;ExcessHet=3.0103;FS=0.000;MLEAC=1;MLEAF=0.500;MQ=49.04;MQRankSum=-2.897;QD=5.72;ReadPosRankSum=-0.240;SOR=0.518	GT:AD:DP:GQ:PL	0/1:29,8:37:99:249,0,1194
EU153401.1	1910270	.	A	G	223.77	.	AC=1;AF=0.500;AN=2;BaseQRankSum=-0.690;ClippingRankSum=0.000;DP=36;ExcessHet=3.0103;FS=0.000;MLEAC=1;MLEAF=0.500;MQ=49.51;MQRankSum=-3.163;QD=6.22;ReadPosRankSum=-0.995;SOR=0.569	GT:AD:DP:GQ:PL	0/1:28,8:36:99:252,0,1152
EU153401.1	1910272	.	G	A	223.77	.	AC=1;AF=0.500;AN=2;BaseQRankSum=-0.690;ClippingRankSum=0.000;DP=36;ExcessHet=3.0103;FS=0.000;MLEAC=1;MLEAF=0.500;MQ=49.51;MQRankSum=-3.163;QD=6.22;ReadPosRankSum=0.176;SOR=0.569	GT:AD:DP:GQ:PL	0/1:28,8:36:99:252,0,1152
EU153401.1	1910273	.	A	C	313.77	.	AC=1;AF=0.500;AN=2;BaseQRankSum=-1.666;ClippingRankSum=0.000;DP=36;ExcessHet=3.0103;FS=3.345;MLEAC=1;MLEAF=0.500;MQ=49.51;MQRankSum=-2.169;QD=8.72;ReadPosRankSum=1.469;SOR=0.925	GT:AD:DP:GQ:PL	0/1:26,10:36:99:342,0,1062
EU153401.1	1910280	.	G	A	220.77	.	AC=1;AF=0.500;AN=2;BaseQRankSum=-0.462;ClippingRankSum=0.000;DP=34;ExcessHet=3.0103;FS=0.000;MLEAC=1;MLEAF=0.500;MQ=49.57;MQRankSum=-3.159;QD=6.49;ReadPosRankSum=-0.975;SOR=0.446	GT:AD:DP:GQ:PL	0/1:26,8:34:99:249,0,1194
EU153401.1	1910288	.	T	C	190.77	.	AC=1;AF=0.500;AN=2;BaseQRankSum=1.074;ClippingRankSum=0.000;DP=31;ExcessHet=3.0103;FS=0.000;MLEAC=1;MLEAF=0.500;MQ=50.95;MQRankSum=-3.231;QD=6.15;ReadPosRankSum=0.375;SOR=0.495	GT:AD:DP:GQ:PL	0/1:25,6:31:99:219,0,1029
EU153401.1	1910291	.	A	G	505.77	.	AC=1;AF=0.500;AN=2;BaseQRankSum=-0.759;ClippingRankSum=0.000;DP=30;ExcessHet=3.0103;FS=8.496;MLEAC=1;MLEAF=0.500;MQ=51.23;MQRankSum=-4.762;QD=16.86;ReadPosRankSum=0.769;SOR=1.108	GT:AD:DP:GQ:PL	0/1:16,14:30:99:534,0,714
EU153401.1	1910293	.	G	A	238.77	.	AC=1;AF=0.500;AN=2;BaseQRankSum=0.851;ClippingRankSum=0.000;DP=30;ExcessHet=3.0103;FS=10.965;MLEAC=1;MLEAF=0.500;MQ=51.87;MQRankSum=-2.356;QD=7.96;ReadPosRankSum=0.638;SOR=2.541	GT:AD:DP:GQ:PL	0/1:23,7:30:99:267,0,942
EU153401.1	1910296	.	G	A	1321.77	.	AC=2;AF=1.00;AN=2;DP=30;ExcessHet=3.0103;FS=0.000;MLEAC=2;MLEAF=1.00;MQ=51.87;QD=29.77;SOR=0.693	GT:AD:DP:GQ:PL	1/1:0,30:30:90:1350,90,0
EU153401.1	1910297	.	T	C	196.77	.	AC=1;AF=0.500;AN=2;BaseQRankSum=0.851;ClippingRankSum=0.000;DP=30;ExcessHet=3.0103;FS=10.965;MLEAC=1;MLEAF=0.500;MQ=51.87;MQRankSum=-2.356;QD=6.56;ReadPosRankSum=0.098;SOR=2.541	GT:AD:DP:GQ:PL	0/1:23,7:30:99:225,0,945
EU153401.1	1910301	.	T	G	357.77	.	AC=1;AF=0.500;AN=2;BaseQRankSum=0.248;ClippingRankSum=0.000;DP=30;ExcessHet=3.0103;FS=3.471;MLEAC=1;MLEAF=0.500;MQ=51.87;MQRankSum=3.235;QD=11.93;ReadPosRankSum=1.399;SOR=1.139	GT:AD:DP:GQ:PL	0/1:19,11:30:99:386,0,723
EU153401.1	1910302	.	T	C	646.77	.	AC=1;AF=0.500;AN=2;BaseQRankSum=-1.210;ClippingRankSum=0.000;DP=30;ExcessHet=3.0103;FS=8.557;MLEAC=1;MLEAF=0.500;MQ=51.87;MQRankSum=4.850;QD=21.56;ReadPosRankSum=-0.063;SOR=1.160	GT:AD:DP:GQ:PL	0/1:13,17:30:99:675,0,495
EU153401.1	1910313	.	T	A	109.77	.	AC=1;AF=0.500;AN=2;BaseQRankSum=0.723;ClippingRankSum=0.000;DP=29;ExcessHet=3.0103;FS=0.000;MLEAC=1;MLEAF=0.500;MQ=52.09;MQRankSum=-3.411;QD=3.79;ReadPosRankSum=1.531;SOR=0.836	GT:AD:DP:GQ:PL	0/1:24,5:29:99:138,0,993
EU153401.1	1910326	.	C	T	184.77	.	AC=1;AF=0.500;AN=2;BaseQRankSum=0.694;ClippingRankSum=0.000;DP=31;ExcessHet=3.0103;FS=12.217;MLEAC=1;MLEAF=0.500;MQ=53.70;MQRankSum=-1.781;QD=5.96;ReadPosRankSum=-1.263;SOR=1.868	GT:AD:DP:GQ:PL	0/1:26,5:31:99:213,0,1113
EU153401.1	1910327	.	C	T	142.77	.	AC=1;AF=0.500;AN=2;BaseQRankSum=0.763;ClippingRankSum=0.000;DP=31;ExcessHet=3.0103;FS=0.000;MLEAC=1;MLEAF=0.500;MQ=53.70;MQRankSum=-4.310;QD=4.61;ReadPosRankSum=0.100;SOR=0.839	GT:AD:DP:GQ:PL	0/1:25,6:31:99:171,0,1116
EU153401.1	1910328	.	A	G	367.77	.	AC=1;AF=0.500;AN=2;BaseQRankSum=1.088;ClippingRankSum=0.000;DP=32;ExcessHet=3.0103;FS=6.023;MLEAC=1;MLEAF=0.500;MQ=53.90;MQRankSum=-5.050;QD=11.49;ReadPosRankSum=-0.814;SOR=0.440	GT:AD:DP:GQ:PL	0/1:21,11:32:99:396,0,891
EU153401.1	1910330	.	C	G	502.77	.	AC=1;AF=0.500;AN=2;BaseQRankSum=-1.630;ClippingRankSum=0.000;DP=33;ExcessHet=3.0103;FS=0.000;MLEAC=1;MLEAF=0.500;MQ=54.10;MQRankSum=3.160;QD=15.24;ReadPosRankSum=1.695;SOR=0.941	GT:AD:DP:GQ:PL	0/1:19,14:33:99:531,0,755
EU153401.1	1910333	.	C	A	726.77	.	AC=1;AF=0.500;AN=2;BaseQRankSum=1.718;ClippingRankSum=0.000;DP=33;ExcessHet=3.0103;FS=0.000;MLEAC=1;MLEAF=0.500;MQ=54.10;MQRankSum=-3.115;QD=22.02;ReadPosRankSum=-1.896;SOR=0.495	GT:AD:DP:GQ:PL	0/1:14,19:33:99:755,0,531
EU153401.1	1910336	.	G	C	493.77	.	AC=1;AF=0.500;AN=2;BaseQRankSum=1.186;ClippingRankSum=0.000;DP=36;ExcessHet=3.0103;FS=5.028;MLEAC=1;MLEAF=0.500;MQ=52.90;MQRankSum=-5.388;QD=13.72;ReadPosRankSum=-2.274;SOR=0.223	GT:AD:DP:GQ:PL	0/1:22,14:36:99:522,0,882
EU153401.1	1910337	.	C	CT	166.73	.	AC=1;AF=0.500;AN=2;BaseQRankSum=0.856;ClippingRankSum=0.000;DP=35;ExcessHet=3.0103;FS=0.000;MLEAC=1;MLEAF=0.500;MQ=52.68;MQRankSum=-3.970;QD=4.76;ReadPosRankSum=0.175;SOR=0.746	GT:AD:DP:GQ:PL	0/1:29,6:35:99:204,0,1239
EU153401.1	1910338	.	T	G	220.77	.	AC=1;AF=0.500;AN=2;BaseQRankSum=0.000;ClippingRankSum=0.000;DP=33;ExcessHet=3.0103;FS=4.232;MLEAC=1;MLEAF=0.500;MQ=52.66;MQRankSum=-2.382;QD=6.69;ReadPosRankSum=-2.976;SOR=0.580	GT:AD:DP:GQ:PL	0/1:26,7:33:99:249,0,1194
EU153401.1	1910342	.	C	G	228.77	.	AC=1;AF=0.500;AN=2;BaseQRankSum=0.799;ClippingRankSum=0.000;DP=33;ExcessHet=3.0103;FS=0.000;MLEAC=1;MLEAF=0.500;MQ=52.66;MQRankSum=2.177;QD=6.93;ReadPosRankSum=0.066;SOR=0.984	GT:AD:DP:GQ:PL	0/1:26,7:33:99:257,0,1068
EU153401.1	1910351	.	T	TCC	172.73	.	AC=1;AF=0.500;AN=2;BaseQRankSum=1.358;ClippingRankSum=0.000;DP=35;ExcessHet=3.0103;FS=3.972;MLEAC=1;MLEAF=0.500;MQ=53.44;MQRankSum=-2.563;QD=4.94;ReadPosRankSum=-3.260;SOR=0.641	GT:AD:DP:GQ:PL	0/1:28,7:35:99:210,0,1155
EU153401.1	1910352	.	T	C	463.73	.	AC=1;AF=0.500;AN=2;BaseQRankSum=2.559;ClippingRankSum=0.000;DP=35;ExcessHet=3.0103;FS=5.946;MLEAC=1;MLEAF=0.500;MQ=53.44;MQRankSum=-2.858;QD=16.56;ReadPosRankSum=-1.291;SOR=1.942	GT:AD:DP:GQ:PL	0/1:15,13:28:99:501,0,591
EU153401.1	1910353	.	G	A	199.77	.	AC=1;AF=0.500;AN=2;BaseQRankSum=1.561;ClippingRankSum=0.000;DP=35;ExcessHet=3.0103;FS=3.873;MLEAC=1;MLEAF=0.500;MQ=53.44;MQRankSum=1.548;QD=6.89;ReadPosRankSum=0.434;SOR=1.609	GT:AD:DP:GQ:PL	0/1:22,7:29:99:228,0,903
EU153401.1	1910354	.	G	A	136.77	.	AC=1;AF=0.500;AN=2;BaseQRankSum=1.265;ClippingRankSum=0.000;DP=34;ExcessHet=3.0103;FS=4.317;MLEAC=1;MLEAF=0.500;MQ=53.23;MQRankSum=-4.002;QD=4.02;ReadPosRankSum=-0.271;SOR=1.835	GT:AD:DP:GQ:PL	0/1:28,6:34:99:165,0,1200
EU153401.1	1910358	.	A	G	181.77	.	AC=1;AF=0.500;AN=2;BaseQRankSum=1.382;ClippingRankSum=0.000;DP=34;ExcessHet=3.0103;FS=4.317;MLEAC=1;MLEAF=0.500;MQ=53.96;MQRankSum=-4.274;QD=5.35;ReadPosRankSum=-0.575;SOR=1.835	GT:AD:DP:GQ:PL	0/1:28,6:34:99:210,0,1155
EU153401.1	1910362	.	GCC	G	169.73	.	AC=1;AF=0.500;AN=2;BaseQRankSum=1.358;ClippingRankSum=0.000;DP=35;ExcessHet=3.0103;FS=4.202;MLEAC=1;MLEAF=0.500;MQ=54.07;MQRankSum=-4.545;QD=4.85;ReadPosRankSum=-1.471;SOR=1.863	GT:AD:DP:GQ:PL	0/1:28,7:35:99:207,0,1197
EU153401.1	1910365	.	C	A	130.77	.	AC=1;AF=0.500;AN=2;BaseQRankSum=1.224;ClippingRankSum=0.000;DP=35;ExcessHet=3.0103;FS=0.000;MLEAC=1;MLEAF=0.500;MQ=54.07;MQRankSum=-2.009;QD=3.74;ReadPosRankSum=-1.250;SOR=0.397	GT:AD:DP:GQ:PL	0/1:30,5:35:99:159,0,1284
EU153401.1	1910366	.	T	G	397.73	.	AC=1;AF=0.500;AN=2;BaseQRankSum=1.763;ClippingRankSum=0.000;DP=35;ExcessHet=3.0103;FS=1.520;MLEAC=1;MLEAF=0.500;MQ=54.07;MQRankSum=-2.403;QD=14.20;ReadPosRankSum=-0.627;SOR=1.123	GT:AD:DP:GQ:PL	0/1:16,12:28:99:435,0,636
EU153401.1	1910370	.	T	C	175.77	.	AC=1;AF=0.500;AN=2;BaseQRankSum=1.910;ClippingRankSum=0.000;DP=37;ExcessHet=3.0103;FS=6.629;MLEAC=1;MLEAF=0.500;MQ=54.41;MQRankSum=-4.689;QD=4.75;ReadPosRankSum=-1.223;SOR=2.129	GT:AD:DP:GQ:PL	0/1:30,7:37:99:204,0,1239
EU153401.1	1910386	.	T	C	322.77	.	AC=1;AF=0.500;AN=2;BaseQRankSum=2.469;ClippingRankSum=0.000;DP=33;ExcessHet=3.0103;FS=3.419;MLEAC=1;MLEAF=0.500;MQ=55.12;MQRankSum=-5.157;QD=9.78;ReadPosRankSum=0.039;SOR=1.483	GT:AD:DP:GQ:PL	0/1:23,10:33:99:351,0,936
EU153401.1	1910387	.	A	C	322.77	.	AC=1;AF=0.500;AN=2;BaseQRankSum=1.962;ClippingRankSum=0.000;DP=32;ExcessHet=3.0103;FS=3.304;MLEAC=1;MLEAF=0.500;MQ=54.96;MQRankSum=-5.065;QD=10.09;ReadPosRankSum=-0.122;SOR=1.352	GT:AD:DP:GQ:PL	0/1:22,10:32:99:351,0,936
EU153401.1	1910389	.	A	C	100.77	.	AC=1;AF=0.500;AN=2;BaseQRankSum=1.532;ClippingRankSum=0.000;DP=32;ExcessHet=3.0103;FS=2.043;MLEAC=1;MLEAF=0.500;MQ=54.96;MQRankSum=-3.971;QD=3.15;ReadPosRankSum=-0.727;SOR=1.634	GT:AD:DP:GQ:PL	0/1:27,5:32:99:129,0,1119
EU153401.1	1910391	.	A	G	322.77	.	AC=1;AF=0.500;AN=2;BaseQRankSum=1.739;ClippingRankSum=0.000;DP=32;ExcessHet=3.0103;FS=3.304;MLEAC=1;MLEAF=0.500;MQ=54.96;MQRankSum=-5.065;QD=10.09;ReadPosRankSum=0.183;SOR=1.352	GT:AD:DP:GQ:PL	0/1:22,10:32:99:351,0,936
EU153401.1	1910392	.	G	A	94.77	.	AC=1;AF=0.500;AN=2;BaseQRankSum=0.811;ClippingRankSum=0.000;DP=33;ExcessHet=3.0103;FS=2.039;MLEAC=1;MLEAF=0.500;MQ=55.12;MQRankSum=-4.043;QD=2.87;ReadPosRankSum=-0.502;SOR=1.538	GT:AD:DP:GQ:PL	0/1:28,5:33:99:123,0,1203
EU153401.1	1910393	.	T	G	94.77	.	AC=1;AF=0.500;AN=2;BaseQRankSum=1.489;ClippingRankSum=0.000;DP=33;ExcessHet=3.0103;FS=0.000;MLEAC=1;MLEAF=0.500;MQ=55.12;MQRankSum=-2.535;QD=2.87;ReadPosRankSum=1.080;SOR=0.582	GT:AD:DP:GQ:PL	0/1:28,5:33:99:123,0,1203
EU153401.1	1910395	.	C	G	178.77	.	AC=1;AF=0.500;AN=2;BaseQRankSum=0.358;ClippingRankSum=0.000;DP=34;ExcessHet=3.0103;FS=4.218;MLEAC=1;MLEAF=0.500;MQ=55.27;MQRankSum=-4.113;QD=5.26;ReadPosRankSum=-0.268;SOR=1.656	GT:AD:DP:GQ:PL	0/1:29,5:34:99:207,0,1197
EU153401.1	1910399	.	CAAA	C	70.73	.	AC=1;AF=0.500;AN=2;BaseQRankSum=1.416;ClippingRankSum=0.000;DP=39;ExcessHet=3.0103;FS=0.000;MLEAC=1;MLEAF=0.500;MQ=55.90;MQRankSum=-2.936;QD=1.81;ReadPosRankSum=1.556;SOR=0.646	GT:AD:DP:GQ:PL	0/1:34,5:39:99:108,0,1413
EU153401.1	1910406	.	G	A	307.77	.	AC=1;AF=0.500;AN=2;BaseQRankSum=1.005;ClippingRankSum=0.000;DP=37;ExcessHet=3.0103;FS=3.360;MLEAC=1;MLEAF=0.500;MQ=55.66;MQRankSum=-2.299;QD=8.32;ReadPosRankSum=-1.955;SOR=1.501	GT:AD:DP:GQ:PL	0/1:27,10:37:99:336,0,1146
EU153401.1	1910411	.	C	A	963.77	.	AC=1;AF=0.500;AN=2;BaseQRankSum=0.572;ClippingRankSum=0.000;DP=37;ExcessHet=3.0103;FS=3.169;MLEAC=1;MLEAF=0.500;MQ=56.30;MQRankSum=-2.145;QD=26.05;ReadPosRankSum=0.081;SOR=0.985	GT:AD:DP:GQ:PL	0/1:12,25:37:99:992,0,381
EU153401.1	1910412	.	G	A	571.77	.	AC=1;AF=0.500;AN=2;BaseQRankSum=1.852;ClippingRankSum=0.000;DP=37;ExcessHet=3.0103;FS=10.037;MLEAC=1;MLEAF=0.500;MQ=56.30;MQRankSum=-3.562;QD=15.45;ReadPosRankSum=-0.261;SOR=1.485	GT:AD:DP:GQ:PL	0/1:21,16:37:99:600,0,960
EU153401.1	1910416	.	G	C	310.77	.	AC=1;AF=0.500;AN=2;BaseQRankSum=1.303;ClippingRankSum=0.000;DP=37;ExcessHet=3.0103;FS=5.701;MLEAC=1;MLEAF=0.500;MQ=56.30;MQRankSum=-1.690;QD=8.40;ReadPosRankSum=-1.540;SOR=1.539	GT:AD:DP:GQ:PL	0/1:27,10:37:99:339,0,1104
EU153401.1	1910418	.	C	A	574.77	.	AC=1;AF=0.500;AN=2;BaseQRankSum=1.240;ClippingRankSum=0.000;DP=37;ExcessHet=3.0103;FS=10.037;MLEAC=1;MLEAF=0.500;MQ=56.30;MQRankSum=-3.562;QD=15.53;ReadPosRankSum=-0.077;SOR=1.485	GT:AD:DP:GQ:PL	0/1:21,16:37:99:603,0,918
EU153401.1	1910419	.	C	T	574.77	.	AC=1;AF=0.500;AN=2;BaseQRankSum=1.807;ClippingRankSum=0.000;DP=38;ExcessHet=3.0103;FS=9.513;MLEAC=1;MLEAF=0.500;MQ=56.40;MQRankSum=-3.637;QD=15.13;ReadPosRankSum=0.296;SOR=1.506	GT:AD:DP:GQ:PL	0/1:22,16:38:99:603,0,918
EU153401.1	1910422	.	C	T	160.77	.	AC=1;AF=0.500;AN=2;BaseQRankSum=1.326;ClippingRankSum=0.000;DP=41;ExcessHet=3.0103;FS=3.776;MLEAC=1;MLEAF=0.500;MQ=56.67;MQRankSum=-2.584;QD=3.92;ReadPosRankSum=1.213;SOR=1.609	GT:AD:DP:GQ:PL	0/1:34,7:41:99:189,0,1449
EU153401.1	1910425	.	T	A	608.77	.	AC=1;AF=0.500;AN=2;BaseQRankSum=2.173;ClippingRankSum=0.000;DP=42;ExcessHet=3.0103;FS=1.206;MLEAC=1;MLEAF=0.500;MQ=56.75;MQRankSum=-0.506;QD=14.49;ReadPosRankSum=0.910;SOR=0.967	GT:AD:DP:GQ:PL	0/1:25,17:42:99:637,0,937
EU153401.1	1910431	.	A	G	145.77	.	AC=1;AF=0.500;AN=2;BaseQRankSum=1.081;ClippingRankSum=0.000;DP=42;ExcessHet=3.0103;FS=3.827;MLEAC=1;MLEAF=0.500;MQ=56.16;MQRankSum=-2.261;QD=3.47;ReadPosRankSum=1.199;SOR=1.589	GT:AD:DP:GQ:PL	0/1:35,7:42:99:174,0,1659
EU153401.1	1910441	.	TTG	T	178.73	.	AC=1;AF=0.500;AN=2;BaseQRankSum=1.586;ClippingRankSum=0.000;DP=48;ExcessHet=3.0103;FS=6.112;MLEAC=1;MLEAF=0.500;MQ=55.61;MQRankSum=-1.655;QD=3.72;ReadPosRankSum=0.568;SOR=1.813	GT:AD:DP:GQ:PL	0/1:40,8:48:99:216,0,1656
EU153401.1	1910443	.	G	C	502.77	.	AC=1;AF=0.500;AN=2;BaseQRankSum=0.017;ClippingRankSum=0.000;DP=47;ExcessHet=3.0103;FS=0.000;MLEAC=1;MLEAF=0.500;MQ=55.52;MQRankSum=-2.740;QD=10.70;ReadPosRankSum=-0.480;SOR=0.818	GT:AD:DP:GQ:PL	0/1:32,15:47:99:531,0,1341
EU153401.1	1910444	.	AGAATTGT	A	172.73	.	AC=1;AF=0.500;AN=2;BaseQRankSum=1.373;ClippingRankSum=0.000;DP=49;ExcessHet=3.0103;FS=6.078;MLEAC=1;MLEAF=0.500;MQ=54.62;MQRankSum=-1.185;QD=3.53;ReadPosRankSum=0.326;SOR=1.825	GT:AD:DP:GQ:PL	0/1:41,8:49:99:210,0,1739
EU153401.1	1910445	.	G	A	589.77	.	AC=1;AF=0.500;AN=2;BaseQRankSum=0.473;ClippingRankSum=0.000;DP=47;ExcessHet=3.0103;FS=0.000;MLEAC=1;MLEAF=0.500;MQ=55.52;MQRankSum=-2.740;QD=12.55;ReadPosRankSum=-0.458;SOR=0.818	GT:AD:DP:GQ:PL	0/1:32,15:47:99:618,0,1293
EU153401.1	1910448	.	T	C	128.77	.	AC=1;AF=0.500;AN=2;BaseQRankSum=-0.753;ClippingRankSum=0.000;DP=49;ExcessHet=3.0103;FS=0.000;MLEAC=1;MLEAF=0.500;MQ=54.62;MQRankSum=-1.786;QD=2.63;ReadPosRankSum=-0.689;SOR=0.941	GT:AD:DP:GQ:PL	0/1:42,7:49:99:157,0,1743
EU153401.1	1910462	.	G	A	145.77	.	AC=1;AF=0.500;AN=2;BaseQRankSum=-0.395;ClippingRankSum=0.000;DP=55;ExcessHet=3.0103;FS=0.000;MLEAC=1;MLEAF=0.500;MQ=54.28;MQRankSum=-0.321;QD=2.65;ReadPosRankSum=1.980;SOR=0.653	GT:AD:DP:GQ:PL	0/1:47,8:55:99:174,0,1934
EU153401.1	1910466	.	T	A	525.77	.	AC=1;AF=0.500;AN=2;BaseQRankSum=-0.451;ClippingRankSum=0.000;DP=55;ExcessHet=3.0103;FS=2.572;MLEAC=1;MLEAF=0.500;MQ=54.18;MQRankSum=-1.779;QD=9.56;ReadPosRankSum=1.447;SOR=0.777	GT:AD:DP:GQ:PL	0/1:39,16:55:99:554,0,1589
EU153401.1	1910467	.	C	T	660.77	.	AC=1;AF=0.500;AN=2;BaseQRankSum=-0.262;ClippingRankSum=0.000;DP=54;ExcessHet=3.0103;FS=1.099;MLEAC=1;MLEAF=0.500;MQ=54.41;MQRankSum=-3.142;QD=12.24;ReadPosRankSum=1.226;SOR=0.504	GT:AD:DP:GQ:PL	0/1:36,18:54:99:689,0,1454
EU153401.1	1910482	.	C	A	531.77	.	AC=1;AF=0.500;AN=2;BaseQRankSum=0.082;ClippingRankSum=0.000;DP=53;ExcessHet=3.0103;FS=2.597;MLEAC=1;MLEAF=0.500;MQ=54.24;MQRankSum=-1.550;QD=10.03;ReadPosRankSum=1.559;SOR=0.770	GT:AD:DP:GQ:PL	0/1:37,16:53:99:560,0,1505
EU153401.1	1910484	.	T	C	531.77	.	AC=1;AF=0.500;AN=2;BaseQRankSum=0.148;ClippingRankSum=0.000;DP=53;ExcessHet=3.0103;FS=2.597;MLEAC=1;MLEAF=0.500;MQ=54.24;MQRankSum=-1.550;QD=10.03;ReadPosRankSum=1.537;SOR=0.770	GT:AD:DP:GQ:PL	0/1:37,16:53:99:560,0,1506
EU153401.1	1910495	.	T	C	396.77	.	AC=1;AF=0.500;AN=2;BaseQRankSum=-0.980;ClippingRankSum=0.000;DP=36;ExcessHet=3.0103;FS=1.366;MLEAC=1;MLEAF=0.500;MQ=56.23;MQRankSum=-3.595;QD=11.02;ReadPosRankSum=-0.321;SOR=0.654	GT:AD:DP:GQ:PL	0/1:23,13:36:99:425,0,953
EU153401.1	1910501	.	C	T	390.77	.	AC=1;AF=0.500;AN=2;BaseQRankSum=1.418;ClippingRankSum=0.000;DP=33;ExcessHet=3.0103;FS=0.000;MLEAC=1;MLEAF=0.500;MQ=57.64;MQRankSum=-2.941;QD=11.84;ReadPosRankSum=0.407;SOR=0.616	GT:AD:DP:GQ:PL	0/1:23,10:33:99:419,0,1088
EU153401.1	1910503	.	G	A	181.77	.	AC=1;AF=0.500;AN=2;BaseQRankSum=-1.288;ClippingRankSum=0.000;DP=35;ExcessHet=3.0103;FS=1.608;MLEAC=1;MLEAF=0.500;MQ=57.78;MQRankSum=0.157;QD=5.19;ReadPosRankSum=-3.528;SOR=0.845	GT:AD:DP:GQ:PL	0/1:28,7:35:99:210,0,1173
EU153401.1	1910518	.	CTG	C	376.73	.	AC=1;AF=0.500;AN=2;BaseQRankSum=-2.047;ClippingRankSum=0.000;DP=39;ExcessHet=3.0103;FS=1.392;MLEAC=1;MLEAF=0.500;MQ=57.63;MQRankSum=-0.538;QD=9.66;ReadPosRankSum=-3.005;SOR=1.002	GT:AD:DP:GQ:PL	0/1:29,10:39:99:414,0,1262
EU153401.1	1910521	.	C	A	347.77	.	AC=1;AF=0.500;AN=2;BaseQRankSum=-1.990;ClippingRankSum=0.000;DP=38;ExcessHet=3.0103;FS=0.000;MLEAC=1;MLEAF=0.500;MQ=57.57;MQRankSum=-0.496;QD=9.15;ReadPosRankSum=-3.012;SOR=0.917	GT:AD:DP:GQ:PL	0/1:28,10:38:99:376,0,1223
EU153401.1	1910522	.	G	A	368.77	.	AC=1;AF=0.500;AN=2;BaseQRankSum=0.068;ClippingRankSum=0.000;DP=39;ExcessHet=3.0103;FS=0.000;MLEAC=1;MLEAF=0.500;MQ=57.15;MQRankSum=-1.478;QD=9.46;ReadPosRankSum=-0.181;SOR=0.776	GT:AD:DP:GQ:PL	0/1:27,12:39:99:397,0,1175
EU153401.1	1910539	.	G	GGAGGT	424.73	.	AC=1;AF=0.500;AN=2;BaseQRankSum=-1.016;ClippingRankSum=0.000;DP=47;ExcessHet=3.0103;FS=1.240;MLEAC=1;MLEAF=0.500;MQ=56.36;MQRankSum=-1.024;QD=9.04;ReadPosRankSum=-1.071;SOR=0.934	GT:AD:DP:GQ:PL	0/1:33,14:47:99:462,0,1401
EU153401.1	1910549	.	T	C	1056.77	.	AC=1;AF=0.500;AN=2;BaseQRankSum=-0.635;ClippingRankSum=0.000;DP=46;ExcessHet=3.0103;FS=1.174;MLEAC=1;MLEAF=0.500;MQ=55.88;MQRankSum=-2.317;QD=22.97;ReadPosRankSum=0.597;SOR=0.681	GT:AD:DP:GQ:PL	0/1:18,28:46:99:1085,0,732
EU153401.1	1910557	.	T	G	326.77	.	AC=1;AF=0.500;AN=2;BaseQRankSum=-0.160;ClippingRankSum=0.000;DP=46;ExcessHet=3.0103;FS=1.319;MLEAC=1;MLEAF=0.500;MQ=55.88;MQRankSum=-0.619;QD=7.10;ReadPosRankSum=1.091;SOR=0.947	GT:AD:DP:GQ:PL	0/1:34,12:46:99:355,0,1469
EU153401.1	1910570	.	A	T	1164.77	.	AC=1;AF=0.500;AN=2;BaseQRankSum=-1.338;ClippingRankSum=0.000;DP=44;ExcessHet=3.0103;FS=2.926;MLEAC=1;MLEAF=0.500;MQ=54.44;MQRankSum=-2.241;QD=27.09;ReadPosRankSum=-1.034;SOR=0.547	GT:AD:DP:GQ:PL	0/1:13,30:43:99:1193,0,453
EU153401.1	1910574	.	G	C	511.77	.	AC=1;AF=0.500;AN=2;BaseQRankSum=-0.441;ClippingRankSum=0.000;DP=45;ExcessHet=3.0103;FS=1.206;MLEAC=1;MLEAF=0.500;MQ=54.16;MQRankSum=-0.446;QD=11.37;ReadPosRankSum=-0.941;SOR=0.715	GT:AD:DP:GQ:PL	0/1:30,15:45:99:540,0,1276
EU153401.1	1910586	.	C	T	556.77	.	AC=1;AF=0.500;AN=2;BaseQRankSum=-0.601;ClippingRankSum=0.000;DP=45;ExcessHet=3.0103;FS=0.000;MLEAC=1;MLEAF=0.500;MQ=53.19;MQRankSum=-0.438;QD=12.37;ReadPosRankSum=-1.876;SOR=0.631	GT:AD:DP:GQ:PL	0/1:29,16:45:99:585,0,1247
EU153401.1	1910592	.	A	AAG	266.73	.	AC=1;AF=0.500;AN=2;BaseQRankSum=-1.151;ClippingRankSum=0.000;DP=59;ExcessHet=3.0103;FS=1.237;MLEAC=1;MLEAF=0.500;MQ=51.38;MQRankSum=0.360;QD=4.52;ReadPosRankSum=0.935;SOR=0.970	GT:AD:DP:GQ:PL	0/1:47,12:59:99:304,0,2045
EU153401.1	1910594	.	A	G	312.77	.	AC=1;AF=0.500;AN=2;BaseQRankSum=1.359;ClippingRankSum=0.000;DP=56;ExcessHet=3.0103;FS=0.000;MLEAC=1;MLEAF=0.500;MQ=51.83;MQRankSum=-1.678;QD=5.59;ReadPosRankSum=0.896;SOR=0.534	GT:AD:DP:GQ:PL	0/1:44,12:56:99:341,0,2069
EU153401.1	1910595	.	TAG	T	280.73	.	AC=1;AF=0.500;AN=2;BaseQRankSum=-1.401;ClippingRankSum=0.000;DP=57;ExcessHet=3.0103;FS=0.000;MLEAC=1;MLEAF=0.500;MQ=51.95;MQRankSum=0.104;QD=5.40;ReadPosRankSum=1.459;SOR=0.657	GT:AD:DP:GQ:PL	0/1:41,11:52:99:318,0,1808
EU153401.1	1910597	.	G	T	661.77	.	AC=1;AF=0.500;AN=2;BaseQRankSum=0.241;ClippingRankSum=0.000;DP=56;ExcessHet=3.0103;FS=7.992;MLEAC=1;MLEAF=0.500;MQ=52.30;MQRankSum=-2.496;QD=11.82;ReadPosRankSum=0.063;SOR=1.139	GT:AD:DP:GQ:PL	0/1:37,19:56:99:690,0,1556
EU153401.1	1910610	.	A	G	741.77	.	AC=1;AF=0.500;AN=2;BaseQRankSum=0.691;ClippingRankSum=0.000;DP=58;ExcessHet=3.0103;FS=0.000;MLEAC=1;MLEAF=0.500;MQ=51.94;MQRankSum=-3.059;QD=12.79;ReadPosRankSum=0.582;SOR=0.738	GT:AD:DP:GQ:PL	0/1:37,21:58:99:770,0,1555
EU153401.1	1910631	.	C	T	1516.77	.	AC=1;AF=0.500;AN=2;BaseQRankSum=-0.596;ClippingRankSum=0.000;DP=63;ExcessHet=3.0103;FS=0.968;MLEAC=1;MLEAF=0.500;MQ=50.18;MQRankSum=-3.714;QD=24.08;ReadPosRankSum=-0.793;SOR=0.850	GT:AD:DP:GQ:PL	0/1:24,39:63:99:1545,0,974
EU153401.1	1910632	.	A	G	1803.77	.	AC=1;AF=0.500;AN=2;BaseQRankSum=-0.773;ClippingRankSum=0.000;DP=61;ExcessHet=3.0103;FS=0.000;MLEAC=1;MLEAF=0.500;MQ=49.83;MQRankSum=-4.418;QD=29.57;ReadPosRankSum=-0.982;SOR=0.675	GT:AD:DP:GQ:PL	0/1:17,44:61:99:1832,0,746
EU153401.1	1910637	.	C	T	858.77	.	AC=1;AF=0.500;AN=2;BaseQRankSum=-1.387;ClippingRankSum=0.000;DP=61;ExcessHet=3.0103;FS=0.000;MLEAC=1;MLEAF=0.500;MQ=49.58;MQRankSum=-1.178;QD=14.08;ReadPosRankSum=-1.570;SOR=0.818	GT:AD:DP:GQ:PL	0/1:39,22:61:99:887,0,1658
EU153401.1	1910638	.	A	G	1740.77	.	AC=1;AF=0.500;AN=2;BaseQRankSum=-0.074;ClippingRankSum=0.000;DP=63;ExcessHet=3.0103;FS=2.270;MLEAC=1;MLEAF=0.500;MQ=49.63;MQRankSum=-3.359;QD=27.63;ReadPosRankSum=-1.610;SOR=0.421	GT:AD:DP:GQ:PL	0/1:20,43:63:99:1769,0,798
EU153401.1	1910640	.	C	T	1851.77	.	AC=1;AF=0.500;AN=2;BaseQRankSum=0.272;ClippingRankSum=0.000;DP=61;ExcessHet=3.0103;FS=0.000;MLEAC=1;MLEAF=0.500;MQ=49.75;MQRankSum=-4.555;QD=30.36;ReadPosRankSum=-1.497;SOR=0.765	GT:AD:DP:GQ:PL	0/1:17,44:61:99:1880,0,700
EU153401.1	1910650	.	T	A	156.77	.	AC=1;AF=0.500;AN=2;BaseQRankSum=-0.281;ClippingRankSum=0.000;DP=59;ExcessHet=3.0103;FS=1.408;MLEAC=1;MLEAF=0.500;MQ=49.22;MQRankSum=3.256;QD=2.66;ReadPosRankSum=1.403;SOR=0.777	GT:AD:DP:GQ:PL	0/1:50,9:59:99:185,0,2030
EU153401.1	1910658	.	G	A	60.77	.	AC=1;AF=0.500;AN=2;BaseQRankSum=0.080;ClippingRankSum=0.000;DP=59;ExcessHet=3.0103;FS=3.728;MLEAC=1;MLEAF=0.500;MQ=48.25;MQRankSum=-0.849;QD=1.03;ReadPosRankSum=-1.368;SOR=1.276	GT:AD:DP:GQ:PL	0/1:53,6:59:89:89,0,2350
EU153401.1	1910659	.	G	A	648.77	.	AC=1;AF=0.500;AN=2;BaseQRankSum=-0.752;ClippingRankSum=0.000;DP=57;ExcessHet=3.0103;FS=2.481;MLEAC=1;MLEAF=0.500;MQ=47.79;MQRankSum=-2.759;QD=11.38;ReadPosRankSum=-0.462;SOR=1.000	GT:AD:DP:GQ:PL	0/1:40,17:57:99:677,0,1730
EU153401.1	1910660	.	T	C	198.77	.	AC=1;AF=0.500;AN=2;BaseQRankSum=1.145;ClippingRankSum=0.000;DP=56;ExcessHet=3.0103;FS=1.397;MLEAC=1;MLEAF=0.500;MQ=47.93;MQRankSum=-1.168;QD=3.55;ReadPosRankSum=-2.120;SOR=0.799	GT:AD:DP:GQ:PL	0/1:47,9:56:99:227,0,2173
EU153401.1	1910661	.	G	A	834.77	.	AC=1;AF=0.500;AN=2;BaseQRankSum=1.637;ClippingRankSum=0.000;DP=55;ExcessHet=3.0103;FS=1.070;MLEAC=1;MLEAF=0.500;MQ=47.68;MQRankSum=-3.130;QD=15.18;ReadPosRankSum=-1.109;SOR=0.990	GT:AD:DP:GQ:PL	0/1:34,21:55:99:863,0,1459
EU153401.1	1910669	.	C	T	42.77	.	AC=1;AF=0.500;AN=2;BaseQRankSum=0.621;ClippingRankSum=0.000;DP=51;ExcessHet=3.0103;FS=1.829;MLEAC=1;MLEAF=0.500;MQ=46.76;MQRankSum=-0.720;QD=0.84;ReadPosRankSum=-2.142;SOR=0.914	GT:AD:DP:GQ:PL	0/1:46,5:51:71:71,0,2041
EU153401.1	1910673	.	ATAAT	A	889.73	.	AC=1;AF=0.500;AN=2;BaseQRankSum=1.689;ClippingRankSum=0.000;DP=53;ExcessHet=3.0103;FS=13.143;MLEAC=1;MLEAF=0.500;MQ=46.93;MQRankSum=-3.705;QD=17.45;ReadPosRankSum=-1.778;SOR=1.716	GT:AD:DP:GQ:PL	0/1:27,24:51:99:927,0,1141
EU153401.1	1910674	.	TAATTAA	T	339.73	.	AC=1;AF=0.500;AN=2;BaseQRankSum=0.805;ClippingRankSum=0.000;DP=53;ExcessHet=3.0103;FS=10.072;MLEAC=1;MLEAF=0.500;MQ=46.53;MQRankSum=-1.690;QD=6.41;ReadPosRankSum=0.317;SOR=1.278	GT:AD:DP:GQ:PL	0/1:41,12:53:99:377,0,1852
EU153401.1	1910680	.	A	AGG	339.73	.	AC=1;AF=0.500;AN=2;BaseQRankSum=1.137;ClippingRankSum=0.000;DP=53;ExcessHet=3.0103;FS=10.072;MLEAC=1;MLEAF=0.500;MQ=46.53;MQRankSum=-1.690;QD=6.41;ReadPosRankSum=-1.255;SOR=1.278	GT:AD:DP:GQ:PL	0/1:41,12:53:99:377,0,1852
EU153401.1	1910686	.	C	T	408.77	.	AC=1;AF=0.500;AN=2;BaseQRankSum=0.656;ClippingRankSum=0.000;DP=50;ExcessHet=3.0103;FS=9.702;MLEAC=1;MLEAF=0.500;MQ=46.22;MQRankSum=-1.999;QD=8.52;ReadPosRankSum=-1.298;SOR=2.135	GT:AD:DP:GQ:PL	0/1:35,13:48:99:437,0,1561
EU153401.1	1910694	.	A	G	360.77	.	AC=1;AF=0.500;AN=2;BaseQRankSum=-0.304;ClippingRankSum=0.000;DP=50;ExcessHet=3.0103;FS=7.209;MLEAC=1;MLEAF=0.500;MQ=46.05;MQRankSum=-1.749;QD=7.22;ReadPosRankSum=-1.474;SOR=1.331	GT:AD:DP:GQ:PL	0/1:38,12:50:99:389,0,1648
EU153401.1	1910705	.	G	T	1330.77	.	AC=1;AF=0.500;AN=2;BaseQRankSum=1.880;ClippingRankSum=0.000;DP=52;ExcessHet=3.0103;FS=2.620;MLEAC=1;MLEAF=0.500;MQ=47.09;MQRankSum=-4.848;QD=26.62;ReadPosRankSum=-4.899;SOR=0.790	GT:AD:DP:GQ:PL	0/1:16,34:50:99:1359,0,638
EU153401.1	1910710	.	A	G	94.77	.	AC=1;AF=0.500;AN=2;BaseQRankSum=0.791;ClippingRankSum=0.000;DP=34;ExcessHet=3.0103;FS=0.000;MLEAC=1;MLEAF=0.500;MQ=47.82;MQRankSum=-2.106;QD=2.79;ReadPosRankSum=0.376;SOR=0.941	GT:AD:DP:GQ:PL	0/1:29,5:34:99:123,0,1203
EU153401.1	1910731	.	C	T	226.77	.	AC=1;AF=0.500;AN=2;BaseQRankSum=-1.680;ClippingRankSum=0.000;DP=32;ExcessHet=3.0103;FS=0.000;MLEAC=1;MLEAF=0.500;MQ=47.64;MQRankSum=-2.288;QD=7.09;ReadPosRankSum=-0.919;SOR=0.976	GT:AD:DP:GQ:PL	0/1:24,8:32:99:255,0,1110
EU153401.1	1910734	.	T	C	322.77	.	AC=1;AF=0.500;AN=2;BaseQRankSum=1.603;ClippingRankSum=0.000;DP=33;ExcessHet=3.0103;FS=5.485;MLEAC=1;MLEAF=0.500;MQ=47.99;MQRankSum=-2.686;QD=9.78;ReadPosRankSum=2.119;SOR=1.579	GT:AD:DP:GQ:PL	0/1:23,10:33:99:351,0,934
EU153401.1	1910736	.	G	A	93.77	.	AC=1;AF=0.500;AN=2;BaseQRankSum=0.822;ClippingRankSum=0.000;DP=32;ExcessHet=3.0103;FS=0.000;MLEAC=1;MLEAF=0.500;MQ=47.56;MQRankSum=2.478;QD=2.93;ReadPosRankSum=0.312;SOR=0.776	GT:AD:DP:GQ:PL	0/1:27,5:32:99:122,0,1181
EU153401.1	1910740	.	T	G,A	509.77	.	AC=1,1;AF=0.500,0.500;AN=2;BaseQRankSum=0.824;ClippingRankSum=0.000;DP=34;ExcessHet=3.0103;FS=0.000;MLEAC=1,1;MLEAF=0.500,0.500;MQ=48.99;MQRankSum=-3.669;QD=14.99;ReadPosRankSum=0.516;SOR=0.622	GT:AD:DP:GQ:PL	1/2:11,11,12:34:67:538,67,493,67,0,462
EU153401.1	1910745	.	C	T	589.77	.	AC=1;AF=0.500;AN=2;BaseQRankSum=1.828;ClippingRankSum=0.000;DP=32;ExcessHet=3.0103;FS=3.192;MLEAC=1;MLEAF=0.500;MQ=48.21;MQRankSum=-0.619;QD=18.43;ReadPosRankSum=0.000;SOR=0.677	GT:AD:DP:GQ:PL	0/1:16,16:32:99:618,0,708
EU153401.1	1910748	.	G	A	592.77	.	AC=1;AF=0.500;AN=2;BaseQRankSum=1.828;ClippingRankSum=0.000;DP=32;ExcessHet=3.0103;FS=1.400;MLEAC=1;MLEAF=0.500;MQ=49.17;MQRankSum=-1.111;QD=18.52;ReadPosRankSum=0.057;SOR=0.790	GT:AD:DP:GQ:PL	0/1:16,16:32:99:621,0,666
EU153401.1	1910750	.	CTGATTACACAGGGAAATTAGA	C	394.73	.	AC=1;AF=0.500;AN=2;BaseQRankSum=0.800;ClippingRankSum=0.000;DP=34;ExcessHet=3.0103;FS=1.402;MLEAC=1;MLEAF=0.500;MQ=50.71;MQRankSum=-2.444;QD=11.61;ReadPosRankSum=-0.530;SOR=0.412	GT:AD:DP:GQ:PL	0/1:22,12:34:99:432,0,972
EU153401.1	1910751	.	T	C	418.77	.	AC=1;AF=0.500;AN=2;BaseQRankSum=0.000;ClippingRankSum=0.000;DP=30;ExcessHet=3.0103;FS=1.485;MLEAC=1;MLEAF=0.500;MQ=49.34;MQRankSum=-0.023;QD=13.96;ReadPosRankSum=0.784;SOR=0.895	GT:AD:DP:GQ:PL	0/1:18,12:30:99:447,0,762
EU153401.1	1910752	.	G	A	193.77	.	AC=1;AF=0.500;AN=2;BaseQRankSum=0.000;ClippingRankSum=0.000;DP=30;ExcessHet=3.0103;FS=0.000;MLEAC=1;MLEAF=0.500;MQ=49.34;MQRankSum=-1.209;QD=6.46;ReadPosRankSum=1.349;SOR=0.882	GT:AD:DP:GQ:PL	0/1:23,7:30:99:222,0,987
EU153401.1	1910758	.	A	G	373.77	.	AC=1;AF=0.500;AN=2;BaseQRankSum=1.115;ClippingRankSum=0.000;DP=31;ExcessHet=3.0103;FS=1.451;MLEAC=1;MLEAF=0.500;MQ=49.72;MQRankSum=3.008;QD=12.06;ReadPosRankSum=0.372;SOR=0.721	GT:AD:DP:GQ:PL	0/1:20,11:31:99:402,0,807
EU153401.1	1910759	.	C	T	463.77	.	AC=1;AF=0.500;AN=2;BaseQRankSum=-1.646;ClippingRankSum=0.000;DP=31;ExcessHet=3.0103;FS=3.256;MLEAC=1;MLEAF=0.500;MQ=49.72;MQRankSum=0.843;QD=14.96;ReadPosRankSum=1.402;SOR=1.071	GT:AD:DP:GQ:PL	0/1:18,13:31:99:492,0,717
EU153401.1	1910776	.	C	T	544.77	.	AC=1;AF=0.500;AN=2;BaseQRankSum=1.260;ClippingRankSum=0.000;DP=29;ExcessHet=3.0103;FS=0.000;MLEAC=1;MLEAF=0.500;MQ=50.89;MQRankSum=-1.729;QD=18.79;ReadPosRankSum=-1.544;SOR=0.593	GT:AD:DP:GQ:PL	0/1:17,12:29:99:573,0,753
EU153401.1	1910778	.	CT	C	493.73	.	AC=1;AF=0.500;AN=2;BaseQRankSum=0.769;ClippingRankSum=0.000;DP=29;ExcessHet=3.0103;FS=0.000;MLEAC=1;MLEAF=0.500;MQ=50.85;MQRankSum=-1.798;QD=17.03;ReadPosRankSum=-2.409;SOR=0.608	GT:AD:DP:GQ:PL	0/1:16,13:29:99:531,0,756
EU153401.1	1910779	.	T	C	145.77	.	AC=1;AF=0.500;AN=2;BaseQRankSum=1.124;ClippingRankSum=0.000;DP=29;ExcessHet=3.0103;FS=1.786;MLEAC=1;MLEAF=0.500;MQ=50.85;MQRankSum=1.598;QD=5.03;ReadPosRankSum=1.229;SOR=1.214	GT:AD:DP:GQ:PL	0/1:23,6:29:99:174,0,1074
EU153401.1	1910781	.	TCCA	T	493.73	.	AC=1;AF=0.500;AN=2;BaseQRankSum=1.774;ClippingRankSum=0.000;DP=32;ExcessHet=3.0103;FS=0.000;MLEAC=1;MLEAF=0.500;MQ=50.47;MQRankSum=-1.602;QD=15.43;SOR=0.732	GT:AD:DP:GQ:PL	0/1:19,13:32:99:531,0,756
EU153401.1	1910788	.	GACAAA	G	202.73	.	AC=1;AF=0.500;AN=2;BaseQRankSum=-0.462;ClippingRankSum=0.000;DP=37;ExcessHet=3.0103;FS=0.000;MLEAC=1;MLEAF=0.500;MQ=49.97;MQRankSum=-0.328;QD=5.48;ReadPosRankSum=1.703;SOR=0.631	GT:AD:DP:GQ:PL	0/1:29,8:37:99:240,0,1320
EU153401.1	1910791	.	A	C	28.77	.	AC=1;AF=0.500;AN=2;BaseQRankSum=-0.065;ClippingRankSum=0.000;DP=37;ExcessHet=3.0103;FS=0.000;MLEAC=1;MLEAF=0.500;MQ=49.97;MQRankSum=2.172;QD=0.78;ReadPosRankSum=-1.248;SOR=0.638	GT:AD:DP:GQ:PL	0/1:33,4:37:57:57,0,1374
EU153401.1	1910796	.	T	A	259.77	.	AC=1;AF=0.500;AN=2;BaseQRankSum=-0.119;ClippingRankSum=0.000;DP=39;ExcessHet=3.0103;FS=0.000;MLEAC=1;MLEAF=0.500;MQ=50.28;MQRankSum=-0.488;QD=6.66;ReadPosRankSum=-1.578;SOR=0.892	GT:AD:DP:GQ:PL	0/1:30,9:39:99:288,0,1233
EU153401.1	1910801	.	C	A	256.77	.	AC=1;AF=0.500;AN=2;BaseQRankSum=0.093;ClippingRankSum=0.000;DP=38;ExcessHet=3.0103;FS=0.000;MLEAC=1;MLEAF=0.500;MQ=50.75;MQRankSum=-0.612;QD=6.76;ReadPosRankSum=1.511;SOR=0.841	GT:AD:DP:GQ:PL	0/1:29,9:38:99:285,0,1275
EU153401.1	1910803	.	T	G	526.77	.	AC=1;AF=0.500;AN=2;BaseQRankSum=2.113;ClippingRankSum=0.000;DP=39;ExcessHet=3.0103;FS=0.000;MLEAC=1;MLEAF=0.500;MQ=51.01;MQRankSum=-2.238;QD=13.51;ReadPosRankSum=-1.069;SOR=0.622	GT:AD:DP:GQ:PL	0/1:25,14:39:99:555,0,1005
EU153401.1	1910806	.	C	T	478.77	.	AC=1;AF=0.500;AN=2;BaseQRankSum=2.538;ClippingRankSum=0.000;DP=39;ExcessHet=3.0103;FS=0.000;MLEAC=1;MLEAF=0.500;MQ=51.29;MQRankSum=-2.145;QD=12.28;ReadPosRankSum=-1.040;SOR=0.886	GT:AD:DP:GQ:PL	0/1:25,14:39:99:507,0,1092
EU153401.1	1910813	.	C	T	1411.77	.	AC=1;AF=0.500;AN=2;BaseQRankSum=1.505;ClippingRankSum=0.000;DP=41;ExcessHet=3.0103;FS=1.471;MLEAC=1;MLEAF=0.500;MQ=51.94;MQRankSum=-2.272;QD=34.43;ReadPosRankSum=2.748;SOR=1.022	GT:AD:DP:GQ:PL	0/1:8,33:41:99:1440,0,315
EU153401.1	1910820	.	A	G	373.77	.	AC=1;AF=0.500;AN=2;BaseQRankSum=-0.724;ClippingRankSum=0.000;DP=46;ExcessHet=3.0103;FS=1.257;MLEAC=1;MLEAF=0.500;MQ=51.82;MQRankSum=0.461;QD=8.13;ReadPosRankSum=1.189;SOR=0.495	GT:AD:DP:GQ:PL	0/1:34,12:46:99:402,0,1392
EU153401.1	1910824	.	G	A	1585.77	.	AC=1;AF=0.500;AN=2;BaseQRankSum=-0.527;ClippingRankSum=0.000;DP=46;ExcessHet=3.0103;FS=0.000;MLEAC=1;MLEAF=0.500;MQ=51.40;MQRankSum=-3.134;QD=34.47;ReadPosRankSum=1.464;SOR=0.798	GT:AD:DP:GQ:PL	0/1:8,38:46:99:1614,0,219
EU153401.1	1910827	.	T	G	367.77	.	AC=1;AF=0.500;AN=2;BaseQRankSum=2.082;ClippingRankSum=0.000;DP=47;ExcessHet=3.0103;FS=1.266;MLEAC=1;MLEAF=0.500;MQ=51.52;MQRankSum=-1.449;QD=7.82;ReadPosRankSum=0.928;SOR=0.954	GT:AD:DP:GQ:PL	0/1:35,12:47:99:396,0,1476
EU153401.1	1910830	.	C	T	274.77	.	AC=1;AF=0.500;AN=2;BaseQRankSum=-0.575;ClippingRankSum=0.000;DP=48;ExcessHet=3.0103;FS=1.387;MLEAC=1;MLEAF=0.500;MQ=51.64;MQRankSum=-0.910;QD=5.72;ReadPosRankSum=0.381;SOR=1.085	GT:AD:DP:GQ:PL	0/1:38,10:48:99:303,0,1608
EU153401.1	1910837	.	G	T	1531.73	.	AC=1;AF=0.500;AN=2;BaseQRankSum=0.237;ClippingRankSum=0.000;DP=51;ExcessHet=3.0103;FS=1.458;MLEAC=1;MLEAF=0.500;MQ=51.25;MQRankSum=-3.084;QD=32.59;ReadPosRankSum=0.887;SOR=0.783	GT:AD:DP:GQ:PL	0/1:9,38:47:99:1569,0,264
EU153401.1	1910842	.	C	T	576.77	.	AC=1;AF=0.500;AN=2;BaseQRankSum=0.552;ClippingRankSum=0.000;DP=51;ExcessHet=3.0103;FS=0.000;MLEAC=1;MLEAF=0.500;MQ=51.25;MQRankSum=-2.348;QD=11.31;ReadPosRankSum=1.209;SOR=0.641	GT:AD:DP:GQ:PL	0/1:35,16:51:99:605,0,1460
EU153401.1	1910843	.	G	A	846.77	.	AC=1;AF=0.500;AN=2;BaseQRankSum=-0.574;ClippingRankSum=0.000;DP=52;ExcessHet=3.0103;FS=0.000;MLEAC=1;MLEAF=0.500;MQ=51.14;MQRankSum=0.095;QD=16.28;ReadPosRankSum=0.562;SOR=0.719	GT:AD:DP:GQ:PL	0/1:29,23:52:99:875,0,1190
EU153401.1	1910848	.	C	T	1200.77	.	AC=1;AF=0.500;AN=2;BaseQRankSum=0.382;ClippingRankSum=0.000;DP=53;ExcessHet=3.0103;FS=0.000;MLEAC=1;MLEAF=0.500;MQ=51.25;MQRankSum=-3.130;QD=22.66;ReadPosRankSum=-0.063;SOR=0.760	GT:AD:DP:GQ:PL	0/1:24,29:53:99:1229,0,914
EU153401.1	1910849	.	A	G	1830.77	.	AC=1;AF=0.500;AN=2;BaseQRankSum=-0.204;ClippingRankSum=0.000;DP=53;ExcessHet=3.0103;FS=0.000;MLEAC=1;MLEAF=0.500;MQ=51.25;MQRankSum=-3.466;QD=34.54;ReadPosRankSum=-0.318;SOR=0.739	GT:AD:DP:GQ:PL	0/1:10,43:53:99:1859,0,284
EU153401.1	1910856	.	A	G	390.77	.	AC=1;AF=0.500;AN=2;BaseQRankSum=-0.525;ClippingRankSum=0.000;DP=53;ExcessHet=3.0103;FS=1.245;MLEAC=1;MLEAF=0.500;MQ=51.40;MQRankSum=-1.868;QD=7.37;ReadPosRankSum=-1.337;SOR=0.687	GT:AD:DP:GQ:PL	0/1:40,13:53:99:419,0,1724
EU153401.1	1910863	.	G	A	66.77	.	AC=1;AF=0.500;AN=2;BaseQRankSum=-2.999;ClippingRankSum=0.000;DP=56;ExcessHet=3.0103;FS=7.317;MLEAC=1;MLEAF=0.500;MQ=50.59;MQRankSum=-2.216;QD=1.19;ReadPosRankSum=-1.070;SOR=1.937	GT:AD:DP:GQ:PL	0/1:51,5:56:95:95,0,2165
EU153401.1	1910868	.	C	G	240.77	.	AC=1;AF=0.500;AN=2;BaseQRankSum=1.013;ClippingRankSum=0.000;DP=60;ExcessHet=3.0103;FS=2.957;MLEAC=1;MLEAF=0.500;MQ=50.35;MQRankSum=-0.613;QD=4.08;ReadPosRankSum=-1.433;SOR=1.012	GT:AD:DP:GQ:PL	0/1:49,10:59:99:269,0,2049
EU153401.1	1910872	.	T	A	330.77	.	AC=1;AF=0.500;AN=2;BaseQRankSum=0.809;ClippingRankSum=0.000;DP=59;ExcessHet=3.0103;FS=2.740;MLEAC=1;MLEAF=0.500;MQ=50.84;MQRankSum=-1.297;QD=5.61;ReadPosRankSum=0.434;SOR=0.940	GT:AD:DP:GQ:PL	0/1:47,12:59:99:359,0,1959
EU153401.1	1910874	.	G	C,T	1509.77	.	AC=1,1;AF=0.500,0.500;AN=2;BaseQRankSum=-0.288;ClippingRankSum=0.000;DP=60;ExcessHet=3.0103;FS=0.000;MLEAC=1,1;MLEAF=0.500,0.500;MQ=50.51;MQRankSum=-3.833;QD=25.59;ReadPosRankSum=-1.365;SOR=0.733	GT:AD:DP:GQ:PL	1/2:10,12,37:59:79:1538,1075,1539,79,0,390
EU153401.1	1910876	.	T	A	150.77	.	AC=1;AF=0.500;AN=2;BaseQRankSum=-0.690;ClippingRankSum=0.000;DP=59;ExcessHet=3.0103;FS=5.948;MLEAC=1;MLEAF=0.500;MQ=50.33;MQRankSum=-3.233;QD=2.56;ReadPosRankSum=-1.632;SOR=1.831	GT:AD:DP:GQ:PL	0/1:51,8:59:99:179,0,2159
EU153401.1	1910888	.	A	T	159.77	.	AC=1;AF=0.500;AN=2;BaseQRankSum=-0.669;ClippingRankSum=0.000;DP=56;ExcessHet=3.0103;FS=5.945;MLEAC=1;MLEAF=0.500;MQ=50.16;MQRankSum=-3.289;QD=2.85;ReadPosRankSum=-2.027;SOR=1.840	GT:AD:DP:GQ:PL	0/1:48,8:56:99:188,0,2033
EU153401.1	1910900	.	G	A	348.77	.	AC=1;AF=0.500;AN=2;BaseQRankSum=-0.434;ClippingRankSum=0.000;DP=52;ExcessHet=3.0103;FS=1.367;MLEAC=1;MLEAF=0.500;MQ=50.92;MQRankSum=-2.503;QD=6.71;ReadPosRankSum=0.441;SOR=0.391	GT:AD:DP:GQ:PL	0/1:41,11:52:99:377,0,2715
EU153401.1	1910913	.	T	C	807.77	.	AC=1;AF=0.500;AN=2;BaseQRankSum=0.393;ClippingRankSum=0.000;DP=51;ExcessHet=3.0103;FS=1.133;MLEAC=1;MLEAF=0.500;MQ=49.46;MQRankSum=-1.192;QD=15.84;ReadPosRankSum=0.020;SOR=0.954	GT:AD:DP:GQ:PL	0/1:29,22:51:99:836,0,2256
EU153401.1	1910914	.	G	A	807.77	.	AC=1;AF=0.500;AN=2;BaseQRankSum=0.193;ClippingRankSum=0.000;DP=49;ExcessHet=3.0103;FS=1.138;MLEAC=1;MLEAF=0.500;MQ=48.99;MQRankSum=-0.847;QD=16.49;ReadPosRankSum=-0.508;SOR=0.914	GT:AD:DP:GQ:PL	0/1:27,22:49:99:836,0,2256
EU153401.1	1910918	.	C	T	94.77	.	AC=1;AF=0.500;AN=2;BaseQRankSum=-2.152;ClippingRankSum=0.000;DP=47;ExcessHet=3.0103;FS=1.882;MLEAC=1;MLEAF=0.500;MQ=48.46;MQRankSum=-2.020;QD=2.02;ReadPosRankSum=-0.032;SOR=1.426	GT:AD:DP:GQ:PL	0/1:41,6:47:99:123,0,2625
EU153401.1	1910922	.	T	C	730.77	.	AC=1;AF=0.500;AN=2;BaseQRankSum=1.013;ClippingRankSum=0.000;DP=47;ExcessHet=3.0103;FS=1.202;MLEAC=1;MLEAF=0.500;MQ=48.68;MQRankSum=-1.432;QD=15.55;ReadPosRankSum=-0.184;SOR=0.999	GT:AD:DP:GQ:PL	0/1:27,20:47:99:759,0,2182
EU153401.1	1910926	.	AAGGCCTGAC	A	184.73	.	AC=1;AF=0.500;AN=2;BaseQRankSum=1.073;ClippingRankSum=0.000;DP=46;ExcessHet=3.0103;FS=0.000;MLEAC=1;MLEAF=0.500;MQ=48.56;MQRankSum=-2.372;QD=4.02;ReadPosRankSum=1.960;SOR=0.420	GT:AD:DP:GQ:PL	0/1:38,8:46:99:222,0,2760
EU153401.1	1910929	.	G	T	106.77	.	AC=1;AF=0.500;AN=2;BaseQRankSum=-1.308;ClippingRankSum=0.000;DP=45;ExcessHet=3.0103;FS=1.893;MLEAC=1;MLEAF=0.500;MQ=48.27;MQRankSum=-2.034;QD=2.43;ReadPosRankSum=1.252;SOR=1.445	GT:AD:DP:GQ:PL	0/1:38,6:44:99:135,0,2457
EU153401.1	1910934	.	A	G	1003.77	.	AC=1;AF=0.500;AN=2;BaseQRankSum=0.865;ClippingRankSum=0.000;DP=43;ExcessHet=3.0103;FS=4.829;MLEAC=1;MLEAF=0.500;MQ=48.31;MQRankSum=-2.476;QD=23.34;ReadPosRankSum=0.526;SOR=1.638	GT:AD:DP:GQ:PL	0/1:19,24:43:99:1032,0,1600
EU153401.1	1910951	.	C	G	127.77	.	AC=1;AF=0.500;AN=2;BaseQRankSum=0.312;ClippingRankSum=0.000;DP=38;ExcessHet=3.0103;FS=4.169;MLEAC=1;MLEAF=0.500;MQ=48.10;MQRankSum=-1.958;QD=3.36;ReadPosRankSum=2.323;SOR=1.688	GT:AD:DP:GQ:PL	0/1:32,6:38:99:156,0,2086
EU153401.1	1910955	.	C	T	130.77	.	AC=1;AF=0.500;AN=2;BaseQRankSum=1.119;ClippingRankSum=0.000;DP=35;ExcessHet=3.0103;FS=1.939;MLEAC=1;MLEAF=0.500;MQ=47.12;MQRankSum=-1.737;QD=3.74;ReadPosRankSum=2.517;SOR=1.524	GT:AD:DP:GQ:PL	0/1:29,6:35:99:159,0,1974
EU153401.1	1910958	.	A	G	406.77	.	AC=1;AF=0.500;AN=2;BaseQRankSum=-1.137;ClippingRankSum=0.000;DP=34;ExcessHet=3.0103;FS=0.000;MLEAC=1;MLEAF=0.500;MQ=46.68;MQRankSum=-0.130;QD=11.96;ReadPosRankSum=-0.018;SOR=0.593	GT:AD:DP:GQ:PL	0/1:22,12:34:99:435,0,1422
EU153401.1	1910961	.	G	A	187.77	.	AC=1;AF=0.500;AN=2;BaseQRankSum=-0.079;ClippingRankSum=0.000;DP=32;ExcessHet=3.0103;FS=1.938;MLEAC=1;MLEAF=0.500;MQ=46.44;MQRankSum=-1.677;QD=5.87;ReadPosRankSum=2.098;SOR=1.402	GT:AD:DP:GQ:PL	0/1:25,7:32:99:216,0,1508
EU153401.1	1910962	.	G	A	142.77	.	AC=1;AF=0.500;AN=2;BaseQRankSum=0.560;ClippingRankSum=0.000;DP=32;ExcessHet=3.0103;FS=1.883;MLEAC=1;MLEAF=0.500;MQ=46.44;MQRankSum=-1.526;QD=4.46;ReadPosRankSum=2.730;SOR=1.105	GT:AD:DP:GQ:PL	0/1:26,6:32:99:171,0,1554
EU153401.1	1910963	.	C	T	145.77	.	AC=1;AF=0.500;AN=2;BaseQRankSum=0.560;ClippingRankSum=0.000;DP=32;ExcessHet=3.0103;FS=1.883;MLEAC=1;MLEAF=0.500;MQ=46.44;MQRankSum=-1.526;QD=4.56;ReadPosRankSum=2.826;SOR=1.105	GT:AD:DP:GQ:PL	0/1:26,6:32:99:174,0,1512
EU153401.1	1910975	.	C	T	148.77	.	AC=1;AF=0.500;AN=2;BaseQRankSum=0.000;ClippingRankSum=0.000;DP=30;ExcessHet=3.0103;FS=1.987;MLEAC=1;MLEAF=0.500;MQ=46.28;MQRankSum=-1.477;QD=4.96;ReadPosRankSum=2.101;SOR=1.508	GT:AD:DP:GQ:PL	0/1:24,6:30:99:177,0,1300
EU153401.1	1910976	.	C	T	543.73	.	AC=1;AF=0.500;AN=2;BaseQRankSum=-0.933;ClippingRankSum=0.000;DP=30;ExcessHet=3.0103;FS=1.550;MLEAC=1;MLEAF=0.500;MQ=46.28;MQRankSum=-2.364;QD=18.12;ReadPosRankSum=-1.203;SOR=1.341	GT:AD:DP:GQ:PL	0/1:15,15:30:99:581,0,895
EU153401.1	1910977	.	G	A	633.73	.	AC=1;AF=0.500;AN=2;BaseQRankSum=0.890;ClippingRankSum=0.000;DP=31;ExcessHet=3.0103;FS=0.000;MLEAC=1;MLEAF=0.500;MQ=46.79;MQRankSum=-1.502;QD=20.44;ReadPosRankSum=0.675;SOR=0.990	GT:AD:DP:GQ:PL	0/1:14,17:31:99:671,0,764
EU153401.1	1910983	.	GA	G	136.73	.	AC=1;AF=0.500;AN=2;BaseQRankSum=0.763;ClippingRankSum=0.000;DP=31;ExcessHet=3.0103;FS=4.172;MLEAC=1;MLEAF=0.500;MQ=47.47;MQRankSum=-1.735;QD=4.41;ReadPosRankSum=1.551;SOR=1.659	GT:AD:DP:GQ:PL	0/1:25,6:31:99:174,0,1342
EU153401.1	1910987	.	T	C	283.77	.	AC=1;AF=0.500;AN=2;BaseQRankSum=0.971;ClippingRankSum=0.000;DP=31;ExcessHet=3.0103;FS=3.676;MLEAC=1;MLEAF=0.500;MQ=47.47;MQRankSum=-1.059;QD=9.15;ReadPosRankSum=-0.022;SOR=1.532	GT:AD:DP:GQ:PL	0/1:22,9:31:99:312,0,1165
EU153401.1	1910989	.	T	C	148.77	.	AC=1;AF=0.500;AN=2;BaseQRankSum=0.779;ClippingRankSum=0.000;DP=30;ExcessHet=3.0103;FS=4.298;MLEAC=1;MLEAF=0.500;MQ=47.28;MQRankSum=-1.644;QD=4.96;ReadPosRankSum=0.960;SOR=1.765	GT:AD:DP:GQ:PL	0/1:24,6:30:99:177,0,1300
EU153401.1	1910990	.	C	T	781.77	.	AC=1;AF=0.500;AN=2;BaseQRankSum=2.086;ClippingRankSum=0.000;DP=30;ExcessHet=3.0103;FS=9.661;MLEAC=1;MLEAF=0.500;MQ=47.28;MQRankSum=-4.550;QD=26.06;ReadPosRankSum=-0.506;SOR=2.031	GT:AD:DP:GQ:PL	0/1:10,20:30:99:810,0,628
EU153401.1	1911023	.	G	C	400.77	.	AC=1;AF=0.500;AN=2;BaseQRankSum=1.515;ClippingRankSum=0.000;DP=22;ExcessHet=3.0103;FS=7.384;MLEAC=1;MLEAF=0.500;MQ=49.80;MQRankSum=-4.290;QD=18.22;ReadPosRankSum=-2.069;SOR=2.472	GT:AD:DP:GQ:PL	0/1:11,11:22:99:429,0,429
EU153401.1	1911025	.	A	G	400.77	.	AC=1;AF=0.500;AN=2;BaseQRankSum=1.221;ClippingRankSum=0.000;DP=22;ExcessHet=3.0103;FS=7.384;MLEAC=1;MLEAF=0.500;MQ=49.80;MQRankSum=-4.290;QD=18.22;ReadPosRankSum=-2.266;SOR=2.472	GT:AD:DP:GQ:PL	0/1:11,11:22:99:429,0,429
EU153401.1	1911027	.	T	C	69.77	.	AC=1;AF=0.500;AN=2;BaseQRankSum=0.792;ClippingRankSum=0.000;DP=21;ExcessHet=3.0103;FS=0.000;MLEAC=1;MLEAF=0.500;MQ=50.22;MQRankSum=-1.962;QD=3.32;ReadPosRankSum=-1.433;SOR=1.136	GT:AD:DP:GQ:PL	0/1:17,4:21:98:98,0,694
EU153401.1	1911032	.	A	T	72.77	.	AC=1;AF=0.500;AN=2;BaseQRankSum=0.761;ClippingRankSum=0.000;DP=18;ExcessHet=3.0103;FS=6.107;MLEAC=1;MLEAF=0.500;MQ=52.34;MQRankSum=-1.561;QD=4.04;ReadPosRankSum=-2.017;SOR=2.613	GT:AD:DP:GQ:PL	0/1:15,3:18:99:101,0,660
EU153401.1	1911038	.	C	T	169.77	.	AC=1;AF=0.500;AN=2;BaseQRankSum=-0.581;ClippingRankSum=0.000;DP=18;ExcessHet=3.0103;FS=12.700;MLEAC=1;MLEAF=0.500;MQ=53.41;MQRankSum=-3.542;QD=9.43;ReadPosRankSum=-3.189;SOR=3.912	GT:AD:DP:GQ:PL	0/1:12,6:18:99:198,0,486
EU153401.1	1911039	.	G	A	121.77	.	AC=1;AF=0.500;AN=2;BaseQRankSum=-0.152;ClippingRankSum=0.000;DP=18;ExcessHet=3.0103;FS=9.425;MLEAC=1;MLEAF=0.500;MQ=53.41;MQRankSum=-2.485;QD=6.76;ReadPosRankSum=-2.316;SOR=3.352	GT:AD:DP:GQ:PL	0/1:13,5:18:99:150,0,573
EU153401.1	1911043	.	C	T	68.77	.	AC=1;AF=0.500;AN=2;BaseQRankSum=-0.204;ClippingRankSum=0.000;DP=20;ExcessHet=3.0103;FS=6.043;MLEAC=1;MLEAF=0.500;MQ=53.70;MQRankSum=-2.835;QD=3.44;ReadPosRankSum=-1.560;SOR=2.833	GT:AD:DP:GQ:PL	0/1:16,4:20:97:97,0,702
EU153401.1	1911044	.	C	T	178.77	.	AC=1;AF=0.500;AN=2;BaseQRankSum=0.297;ClippingRankSum=0.000;DP=20;ExcessHet=3.0103;FS=12.882;MLEAC=1;MLEAF=0.500;MQ=53.70;MQRankSum=-4.027;QD=8.94;ReadPosRankSum=-1.857;SOR=3.912	GT:AD:DP:GQ:PL	0/1:14,6:20:99:207,0,612
EU153401.1	1911066	.	T	C	527.77	.	AC=1;AF=0.500;AN=2;BaseQRankSum=-0.883;ClippingRankSum=0.000;DP=21;ExcessHet=3.0103;FS=0.000;MLEAC=1;MLEAF=0.500;MQ=55.28;MQRankSum=4.143;QD=25.13;ReadPosRankSum=1.694;SOR=0.871	GT:AD:DP:GQ:PL	0/1:5,16:21:99:556,0,162
EU153401.1	1911082	.	T	C	178.77	.	AC=1;AF=0.500;AN=2;BaseQRankSum=0.844;ClippingRankSum=0.000;DP=20;ExcessHet=3.0103;FS=0.000;MLEAC=1;MLEAF=0.500;MQ=55.04;MQRankSum=-3.930;QD=8.94;ReadPosRankSum=-1.444;SOR=0.627	GT:AD:DP:GQ:PL	0/1:15,5:20:99:207,0,612
EU153401.1	1911083	.	G	A	88.77	.	AC=1;AF=0.500;AN=2;BaseQRankSum=0.438;ClippingRankSum=0.000;DP=21;ExcessHet=3.0103;FS=0.000;MLEAC=1;MLEAF=0.500;MQ=54.19;MQRankSum=-2.882;QD=4.23;ReadPosRankSum=-1.211;SOR=0.425	GT:AD:DP:GQ:PL	0/1:17,4:21:99:117,0,702
EU153401.1	1911094	.	G	C	271.77	.	AC=1;AF=0.500;AN=2;BaseQRankSum=0.072;ClippingRankSum=0.000;DP=19;ExcessHet=3.0103;FS=4.931;MLEAC=1;MLEAF=0.500;MQ=53.80;MQRankSum=-3.731;QD=15.10;ReadPosRankSum=-1.355;SOR=1.127	GT:AD:DP:GQ:PL	0/1:12,6:18:99:300,0,441
EU153401.1	1911098	.	ATC	A	118.73	.	AC=1;AF=0.500;AN=2;BaseQRankSum=-0.447;ClippingRankSum=0.000;DP=23;ExcessHet=3.0103;FS=1.935;MLEAC=1;MLEAF=0.500;MQ=52.32;MQRankSum=-2.718;QD=5.16;ReadPosRankSum=-1.154;SOR=0.895	GT:AD:DP:GQ:PL	0/1:18,5:23:99:156,0,741
EU153401.1	1911109	.	C	G	292.77	.	AC=1;AF=0.500;AN=2;BaseQRankSum=-0.710;ClippingRankSum=0.000;DP=27;ExcessHet=3.0103;FS=6.262;MLEAC=1;MLEAF=0.500;MQ=50.36;MQRankSum=-2.026;QD=10.84;ReadPosRankSum=0.736;SOR=1.255	GT:AD:DP:GQ:PL	0/1:18,9:27:99:321,0,771
EU153401.1	1911115	.	C	T	16.86	.	AC=1;AF=0.500;AN=2;BaseQRankSum=0.763;ClippingRankSum=0.000;DP=30;ExcessHet=3.0103;FS=2.319;MLEAC=1;MLEAF=0.500;MQ=51.41;MQRankSum=-2.371;QD=0.56;ReadPosRankSum=0.312;SOR=1.068	GT:AD:DP:GQ:PL	0/1:27,3:30:45:45,0,1125
EU153401.1	1911118	.	G	A	286.77	.	AC=1;AF=0.500;AN=2;BaseQRankSum=-1.468;ClippingRankSum=0.000;DP=30;ExcessHet=3.0103;FS=3.568;MLEAC=1;MLEAF=0.500;MQ=51.41;MQRankSum=-2.401;QD=9.56;ReadPosRankSum=1.201;SOR=1.362	GT:AD:DP:GQ:PL	0/1:21,9:30:99:315,0,855
EU153401.1	1911127	.	C	T	460.77	.	AC=1;AF=0.500;AN=2;BaseQRankSum=-1.597;ClippingRankSum=0.000;DP=30;ExcessHet=3.0103;FS=0.000;MLEAC=1;MLEAF=0.500;MQ=50.38;MQRankSum=-3.371;QD=15.36;ReadPosRankSum=0.022;SOR=0.722	GT:AD:DP:GQ:PL	0/1:17,13:30:99:489,0,759
EU153401.1	1911128	.	A	G	769.73	.	AC=1;AF=0.500;AN=2;BaseQRankSum=-1.018;ClippingRankSum=0.000;DP=31;ExcessHet=3.0103;FS=0.000;MLEAC=1;MLEAF=0.500;MQ=50.61;MQRankSum=-4.235;QD=24.83;ReadPosRankSum=-0.275;SOR=0.722	GT:AD:DP:GQ:PL	0/1:11,20:31:99:807,0,402
EU153401.1	1911132	.	T	A	151.77	.	AC=1;AF=0.500;AN=2;BaseQRankSum=0.780;ClippingRankSum=0.000;DP=30;ExcessHet=3.0103;FS=0.000;MLEAC=1;MLEAF=0.500;MQ=50.93;MQRankSum=-0.596;QD=5.06;ReadPosRankSum=0.346;SOR=0.430	GT:AD:DP:GQ:PL	0/1:24,6:30:99:180,0,990
EU153401.1	1911134	.	G	A	376.77	.	AC=1;AF=0.500;AN=2;BaseQRankSum=1.145;ClippingRankSum=0.000;DP=30;ExcessHet=3.0103;FS=0.000;MLEAC=1;MLEAF=0.500;MQ=50.93;MQRankSum=1.417;QD=12.56;ReadPosRankSum=1.009;SOR=0.569	GT:AD:DP:GQ:PL	0/1:19,11:30:99:405,0,764
EU153401.1	1911140	.	AC	A	142.73	.	AC=1;AF=0.500;AN=2;BaseQRankSum=1.100;ClippingRankSum=0.000;DP=32;ExcessHet=3.0103;FS=0.000;MLEAC=1;MLEAF=0.500;MQ=51.54;MQRankSum=-1.220;QD=4.76;ReadPosRankSum=0.650;SOR=0.551	GT:AD:DP:GQ:PL	0/1:24,6:30:99:180,0,990
EU153401.1	1911141	.	C	T	325.77	.	AC=1;AF=0.500;AN=2;BaseQRankSum=-0.816;ClippingRankSum=0.000;DP=32;ExcessHet=3.0103;FS=1.475;MLEAC=1;MLEAF=0.500;MQ=51.54;MQRankSum=-2.450;QD=10.18;ReadPosRankSum=1.161;SOR=1.085	GT:AD:DP:GQ:PL	0/1:22,10:32:99:354,0,894
EU153401.1	1911144	.	C	T	730.77	.	AC=1;AF=0.500;AN=2;BaseQRankSum=0.913;ClippingRankSum=0.000;DP=32;ExcessHet=3.0103;FS=1.428;MLEAC=1;MLEAF=0.500;MQ=51.54;MQRankSum=-4.463;QD=22.84;ReadPosRankSum=0.749;SOR=0.934	GT:AD:DP:GQ:PL	0/1:13,19:32:99:759,0,489
EU153401.1	1911145	.	T	TA	434.73	.	AC=1;AF=0.500;AN=2;BaseQRankSum=-0.368;ClippingRankSum=0.000;DP=32;ExcessHet=3.0103;FS=1.428;MLEAC=1;MLEAF=0.500;MQ=51.54;MQRankSum=4.503;QD=13.59;ReadPosRankSum=-0.845;SOR=0.625	GT:AD:DP:GQ:PL	0/1:19,13:32:99:472,0,759
EU153401.1	1911153	.	C	A	136.77	.	AC=1;AF=0.500;AN=2;BaseQRankSum=1.474;ClippingRankSum=0.000;DP=35;ExcessHet=3.0103;FS=0.000;MLEAC=1;MLEAF=0.500;MQ=50.60;MQRankSum=-0.411;QD=3.91;ReadPosRankSum=1.643;SOR=0.631	GT:AD:DP:GQ:PL	0/1:29,6:35:99:165,0,1200
EU153401.1	1911155	.	C	T	136.77	.	AC=1;AF=0.500;AN=2;BaseQRankSum=1.506;ClippingRankSum=0.000;DP=34;ExcessHet=3.0103;FS=0.000;MLEAC=1;MLEAF=0.500;MQ=51.13;MQRankSum=-0.567;QD=4.02;ReadPosRankSum=1.582;SOR=0.693	GT:AD:DP:GQ:PL	0/1:28,6:34:99:165,0,1200
EU153401.1	1911157	.	C	A	154.77	.	AC=1;AF=0.500;AN=2;BaseQRankSum=1.497;ClippingRankSum=0.000;DP=32;ExcessHet=3.0103;FS=0.000;MLEAC=1;MLEAF=0.500;MQ=50.93;MQRankSum=0.179;QD=5.73;ReadPosRankSum=1.488;SOR=0.610	GT:AD:DP:GQ:PL	0/1:21,6:27:99:183,0,948
EU153401.1	1911181	.	C	T	367.77	.	AC=1;AF=0.500;AN=2;BaseQRankSum=-2.690;ClippingRankSum=0.000;DP=32;ExcessHet=3.0103;FS=1.475;MLEAC=1;MLEAF=0.500;MQ=50.46;MQRankSum=-3.330;QD=11.49;ReadPosRankSum=-0.218;SOR=0.669	GT:AD:DP:GQ:PL	0/1:21,11:32:99:396,0,891
EU153401.1	1911186	.	A	C	813.77	.	AC=1;AF=0.500;AN=2;BaseQRankSum=-1.194;ClippingRankSum=0.000;DP=33;ExcessHet=3.0103;FS=0.000;MLEAC=1;MLEAF=0.500;MQ=50.81;MQRankSum=-4.512;QD=24.66;ReadPosRankSum=0.000;SOR=0.569	GT:AD:DP:GQ:PL	0/1:13,20:33:99:842,0,462
EU153401.1	1911189	.	G	A	412.77	.	AC=1;AF=0.500;AN=2;BaseQRankSum=-1.059;ClippingRankSum=0.000;DP=32;ExcessHet=3.0103;FS=0.000;MLEAC=1;MLEAF=0.500;MQ=50.80;MQRankSum=-4.359;QD=12.90;ReadPosRankSum=0.409;SOR=0.527	GT:AD:DP:GQ:PL	0/1:20,12:32:99:441,0,846
EU153401.1	1911194	.	C	T	378.77	.	AC=1;AF=0.500;AN=2;BaseQRankSum=2.347;ClippingRankSum=0.000;DP=28;ExcessHet=3.0103;FS=1.510;MLEAC=1;MLEAF=0.500;MQ=50.38;MQRankSum=4.190;QD=14.03;ReadPosRankSum=0.176;SOR=0.425	GT:AD:DP:GQ:PL	0/1:17,10:27:99:407,0,723
EU153401.1	1911195	.	G	C	730.77	.	AC=1;AF=0.500;AN=2;BaseQRankSum=-2.597;ClippingRankSum=0.000;DP=28;ExcessHet=3.0103;FS=0.000;MLEAC=1;MLEAF=0.500;MQ=50.38;MQRankSum=-4.292;QD=26.10;ReadPosRankSum=0.094;SOR=0.871	GT:AD:DP:GQ:PL	0/1:11,17:28:99:759,0,480
EU153401.1	1911197	.	T	C	154.77	.	AC=1;AF=0.500;AN=2;BaseQRankSum=-0.250;ClippingRankSum=0.000;DP=29;ExcessHet=3.0103;FS=0.000;MLEAC=1;MLEAF=0.500;MQ=49.75;MQRankSum=-0.438;QD=5.53;ReadPosRankSum=-0.112;SOR=0.883	GT:AD:DP:GQ:PL	0/1:22,6:28:99:183,0,942
EU153401.1	1911219	.	C	T	325.77	.	AC=1;AF=0.500;AN=2;BaseQRankSum=-2.014;ClippingRankSum=0.000;DP=32;ExcessHet=3.0103;FS=0.000;MLEAC=1;MLEAF=0.500;MQ=48.88;MQRankSum=-3.288;QD=10.18;ReadPosRankSum=0.305;SOR=0.534	GT:AD:DP:GQ:PL	0/1:22,10:32:99:354,0,894
EU153401.1	1911231	.	C	T	352.77	.	AC=1;AF=0.500;AN=2;BaseQRankSum=-0.730;ClippingRankSum=0.000;DP=36;ExcessHet=3.0103;FS=0.000;MLEAC=1;MLEAF=0.500;MQ=49.68;MQRankSum=-3.674;QD=9.80;ReadPosRankSum=0.017;SOR=0.497	GT:AD:DP:GQ:PL	0/1:25,11:36:99:381,0,1101
EU153401.1	1911232	.	A	T	126.77	.	AC=1;AF=0.500;AN=2;BaseQRankSum=-0.229;ClippingRankSum=0.000;DP=38;ExcessHet=3.0103;FS=0.000;MLEAC=1;MLEAF=0.500;MQ=50.28;MQRankSum=-0.297;QD=3.34;ReadPosRankSum=0.000;SOR=1.005	GT:AD:DP:GQ:PL	0/1:32,6:38:99:155,0,1326
EU153401.1	1911238	.	CA	C	114.73	.	AC=1;AF=0.500;AN=2;BaseQRankSum=-0.492;ClippingRankSum=0.000;DP=38;ExcessHet=3.0103;FS=0.000;MLEAC=1;MLEAF=0.500;MQ=50.62;MQRankSum=-0.370;QD=3.02;ReadPosRankSum=0.346;SOR=0.816	GT:AD:DP:GQ:PL	0/1:33,5:38:99:152,0,1368
EU153401.1	1911240	.	G	A	397.77	.	AC=1;AF=0.500;AN=2;BaseQRankSum=1.139;ClippingRankSum=0.000;DP=38;ExcessHet=3.0103;FS=1.342;MLEAC=1;MLEAF=0.500;MQ=50.62;MQRankSum=-4.320;QD=10.47;ReadPosRankSum=0.471;SOR=0.446	GT:AD:DP:GQ:PL	0/1:26,12:38:99:426,0,1056
EU153401.1	1911244	.	A	G	436.77	.	AC=1;AF=0.500;AN=2;BaseQRankSum=0.981;ClippingRankSum=0.000;DP=40;ExcessHet=3.0103;FS=1.321;MLEAC=1;MLEAF=0.500;MQ=50.31;MQRankSum=-4.498;QD=10.92;ReadPosRankSum=0.217;SOR=0.676	GT:AD:DP:GQ:PL	0/1:27,13:40:99:465,0,1095
EU153401.1	1911255	.	G	A	391.77	.	AC=1;AF=0.500;AN=2;BaseQRankSum=1.826;ClippingRankSum=0.000;DP=39;ExcessHet=3.0103;FS=1.360;MLEAC=1;MLEAF=0.500;MQ=50.39;MQRankSum=-3.785;QD=10.05;ReadPosRankSum=0.500;SOR=0.755	GT:AD:DP:GQ:PL	0/1:28,11:39:99:420,0,1140
EU153401.1	1911262	.	C	T	73.77	.	AC=1;AF=0.500;AN=2;BaseQRankSum=0.814;ClippingRankSum=0.000;DP=41;ExcessHet=3.0103;FS=0.000;MLEAC=1;MLEAF=0.500;MQ=50.42;MQRankSum=0.358;QD=1.80;ReadPosRankSum=0.259;SOR=1.022	GT:AD:DP:GQ:PL	0/1:36,5:41:99:102,0,1497
EU153401.1	1911269	.	A	C	28.77	.	AC=1;AF=0.500;AN=2;BaseQRankSum=0.380;ClippingRankSum=0.000;DP=40;ExcessHet=3.0103;FS=6.332;MLEAC=1;MLEAF=0.500;MQ=49.65;MQRankSum=-0.348;QD=0.72;ReadPosRankSum=-1.027;SOR=2.827	GT:AD:DP:GQ:PL	0/1:37,3:40:57:57,0,1542
EU153401.1	1911271	.	A	T	337.77	.	AC=1;AF=0.500;AN=2;BaseQRankSum=0.609;ClippingRankSum=0.000;DP=39;ExcessHet=3.0103;FS=1.511;MLEAC=1;MLEAF=0.500;MQ=50.39;MQRankSum=-3.199;QD=8.66;ReadPosRankSum=0.217;SOR=0.715	GT:AD:DP:GQ:PL	0/1:30,9:39:99:366,0,1311
EU153401.1	1911272	.	G	C	694.77	.	AC=1;AF=0.500;AN=2;BaseQRankSum=-0.309;ClippingRankSum=0.000;DP=38;ExcessHet=3.0103;FS=1.283;MLEAC=1;MLEAF=0.500;MQ=50.63;MQRankSum=-3.826;QD=18.28;ReadPosRankSum=-1.374;SOR=1.008	GT:AD:DP:GQ:PL	0/1:23,15:38:99:723,0,993
EU153401.1	1911275	.	A	G	28.77	.	AC=1;AF=0.500;AN=2;BaseQRankSum=-2.959;ClippingRankSum=0.000;DP=41;ExcessHet=3.0103;FS=2.092;MLEAC=1;MLEAF=0.500;MQ=49.90;MQRankSum=-0.070;QD=0.70;ReadPosRankSum=-2.308;SOR=1.371	GT:AD:DP:GQ:PL	0/1:37,4:41:57:57,0,1542
EU153401.1	1911279	.	C	T	720.77	.	AC=1;AF=0.500;AN=2;BaseQRankSum=-0.841;ClippingRankSum=0.000;DP=43;ExcessHet=3.0103;FS=1.164;MLEAC=1;MLEAF=0.500;MQ=49.90;MQRankSum=-3.766;QD=16.76;ReadPosRankSum=-1.946;SOR=0.892	GT:AD:DP:GQ:PL	0/1:25,18:43:99:749,0,990
EU153401.1	1911280	.	T	C	582.73	.	AC=1;AF=0.500;AN=2;BaseQRankSum=-2.392;ClippingRankSum=0.000;DP=42;ExcessHet=3.0103;FS=4.821;MLEAC=1;MLEAF=0.500;MQ=49.71;MQRankSum=-1.547;QD=14.57;ReadPosRankSum=-2.738;SOR=1.534	GT:AD:DP:GQ:PL	0/1:26,14:40:99:620,0,1007
EU153401.1	1911294	.	T	TA	313.73	.	AC=1;AF=0.500;AN=2;BaseQRankSum=0.202;ClippingRankSum=0.000;DP=48;ExcessHet=3.0103;FS=1.408;MLEAC=1;MLEAF=0.500;MQ=48.29;MQRankSum=-2.275;QD=6.68;ReadPosRankSum=-0.429;SOR=0.395	GT:AD:DP:GQ:PL	0/1:37,10:47:99:351,0,1521
EU153401.1	1911296	.	G	GC	351.73	.	AC=1;AF=0.500;AN=2;BaseQRankSum=-1.192;ClippingRankSum=0.000;DP=49;ExcessHet=3.0103;FS=1.305;MLEAC=1;MLEAF=0.500;MQ=48.22;MQRankSum=-2.111;QD=7.18;ReadPosRankSum=-0.971;SOR=0.473	GT:AD:DP:GQ:PL	0/1:38,11:49:99:389,0,1559
EU153401.1	1911299	.	ACG	A	110.73	.	AC=1;AF=0.500;AN=2;BaseQRankSum=0.631;ClippingRankSum=0.000;DP=50;ExcessHet=3.0103;FS=0.000;MLEAC=1;MLEAF=0.500;MQ=49.05;MQRankSum=-3.188;QD=2.26;ReadPosRankSum=-1.132;SOR=0.482	GT:AD:DP:GQ:PL	0/1:42,7:49:99:148,0,1868
EU153401.1	1911300	.	C	T	119.77	.	AC=1;AF=0.500;AN=2;BaseQRankSum=-0.654;ClippingRankSum=0.000;DP=47;ExcessHet=3.0103;FS=1.646;MLEAC=1;MLEAF=0.500;MQ=48.67;MQRankSum=-0.545;QD=2.55;ReadPosRankSum=-1.315;SOR=1.179	GT:AD:DP:GQ:PL	0/1:40,7:47:99:148,0,1680
EU153401.1	1911301	.	G	T	312.77	.	AC=1;AF=0.500;AN=2;BaseQRankSum=-1.204;ClippingRankSum=0.000;DP=50;ExcessHet=3.0103;FS=0.000;MLEAC=1;MLEAF=0.500;MQ=49.05;MQRankSum=-2.212;QD=6.38;ReadPosRankSum=-0.591;SOR=0.589	GT:AD:DP:GQ:PL	0/1:39,10:49:99:341,0,1646
EU153401.1	1911302	.	C	A	309.77	.	AC=1;AF=0.500;AN=2;BaseQRankSum=-1.833;ClippingRankSum=0.000;DP=50;ExcessHet=3.0103;FS=0.000;MLEAC=1;MLEAF=0.500;MQ=49.05;MQRankSum=-2.081;QD=6.20;ReadPosRankSum=-0.546;SOR=0.555	GT:AD:DP:GQ:PL	0/1:40,10:50:99:338,0,1688
EU153401.1	1911304	.	G	A	666.77	.	AC=1;AF=0.500;AN=2;BaseQRankSum=-1.061;ClippingRankSum=0.000;DP=52;ExcessHet=3.0103;FS=0.000;MLEAC=1;MLEAF=0.500;MQ=48.93;MQRankSum=-4.325;QD=12.82;ReadPosRankSum=-0.722;SOR=0.648	GT:AD:DP:GQ:PL	0/1:34,18:52:99:695,0,1370
EU153401.1	1911313	.	G	A	342.77	.	AC=1;AF=0.500;AN=2;BaseQRankSum=-3.531;ClippingRankSum=0.000;DP=54;ExcessHet=3.0103;FS=1.269;MLEAC=1;MLEAF=0.500;MQ=49.01;MQRankSum=-2.613;QD=6.35;ReadPosRankSum=-0.999;SOR=0.937	GT:AD:DP:GQ:PL	0/1:42,12:54:99:371,0,1811
EU153401.1	1911316	.	C	G	114.77	.	AC=1;AF=0.500;AN=2;BaseQRankSum=1.403;ClippingRankSum=0.000;DP=57;ExcessHet=3.0103;FS=0.000;MLEAC=1;MLEAF=0.500;MQ=49.29;MQRankSum=-3.192;QD=2.01;ReadPosRankSum=1.326;SOR=0.476	GT:AD:DP:GQ:PL	0/1:50,7:57:99:143,0,2078
EU153401.1	1911327	.	T	C	897.77	.	AC=1;AF=0.500;AN=2;BaseQRankSum=-0.415;ClippingRankSum=0.000;DP=56;ExcessHet=3.0103;FS=0.000;MLEAC=1;MLEAF=0.500;MQ=49.87;MQRankSum=-4.531;QD=16.03;ReadPosRankSum=-0.256;SOR=0.798	GT:AD:DP:GQ:PL	0/1:31,25:56:99:926,0,1199
EU153401.1	1911329	.	T	C	42.77	.	AC=1;AF=0.500;AN=2;BaseQRankSum=1.649;ClippingRankSum=0.000;DP=55;ExcessHet=3.0103;FS=0.000;MLEAC=1;MLEAF=0.500;MQ=49.67;MQRankSum=0.156;QD=0.78;ReadPosRankSum=-1.594;SOR=0.683	GT:AD:DP:GQ:PL	0/1:49,6:55:71:71,0,2054
EU153401.1	1911330	.	T	C	117.77	.	AC=1;AF=0.500;AN=2;BaseQRankSum=1.249;ClippingRankSum=0.000;DP=55;ExcessHet=3.0103;FS=1.574;MLEAC=1;MLEAF=0.500;MQ=49.67;MQRankSum=-3.227;QD=2.14;ReadPosRankSum=1.832;SOR=0.402	GT:AD:DP:GQ:PL	0/1:48,7:55:99:146,0,2036
EU153401.1	1911340	.	C	T	1017.77	.	AC=1;AF=0.500;AN=2;BaseQRankSum=0.099;ClippingRankSum=0.000;DP=56;ExcessHet=3.0103;FS=2.296;MLEAC=1;MLEAF=0.500;MQ=49.87;MQRankSum=-5.036;QD=18.17;ReadPosRankSum=3.010;SOR=1.059	GT:AD:DP:GQ:PL	0/1:29,27:56:99:1046,0,1116
EU153401.1	1911345	.	TTCC	T	272.73	.	AC=1;AF=0.500;AN=2;BaseQRankSum=-2.988;ClippingRankSum=0.000;DP=56;ExcessHet=3.0103;FS=0.000;MLEAC=1;MLEAF=0.500;MQ=50.03;MQRankSum=-2.634;QD=4.87;ReadPosRankSum=-0.358;SOR=0.686	GT:AD:DP:GQ:PL	0/1:45,11:56:99:310,0,1856
EU153401.1	1911347	.	C	G	117.77	.	AC=1;AF=0.500;AN=2;BaseQRankSum=1.827;ClippingRankSum=0.000;DP=54;ExcessHet=3.0103;FS=0.000;MLEAC=1;MLEAF=0.500;MQ=49.99;MQRankSum=-3.314;QD=2.18;ReadPosRankSum=2.152;SOR=0.423	GT:AD:DP:GQ:PL	0/1:47,7:54:99:146,0,2036
EU153401.1	1911348	.	C	T	702.77	.	AC=1;AF=0.500;AN=2;BaseQRankSum=2.375;ClippingRankSum=0.000;DP=55;ExcessHet=3.0103;FS=2.478;MLEAC=1;MLEAF=0.500;MQ=49.83;MQRankSum=-2.909;QD=12.78;ReadPosRankSum=3.651;SOR=1.143	GT:AD:DP:GQ:PL	0/1:35,20:55:99:731,0,1431
EU153401.1	1911352	.	G	A	615.77	.	AC=1;AF=0.500;AN=2;BaseQRankSum=-2.110;ClippingRankSum=0.000;DP=54;ExcessHet=3.0103;FS=0.000;MLEAC=1;MLEAF=0.500;MQ=50.16;MQRankSum=-4.754;QD=11.40;ReadPosRankSum=1.815;SOR=0.569	GT:AD:DP:GQ:PL	0/1:36,18:54:99:644,0,1499
EU153401.1	1911354	.	G	C	123.77	.	AC=1;AF=0.500;AN=2;BaseQRankSum=1.778;ClippingRankSum=0.000;DP=53;ExcessHet=3.0103;FS=1.603;MLEAC=1;MLEAF=0.500;MQ=50.34;MQRankSum=-3.434;QD=2.34;ReadPosRankSum=1.540;SOR=0.385	GT:AD:DP:GQ:PL	0/1:46,7:53:99:152,0,1952
EU153401.1	1911356	.	C	T	33.77	.	AC=1;AF=0.500;AN=2;BaseQRankSum=-0.512;ClippingRankSum=0.000;DP=52;ExcessHet=3.0103;FS=1.886;MLEAC=1;MLEAF=0.500;MQ=50.13;MQRankSum=-0.311;QD=0.65;ReadPosRankSum=-0.514;SOR=1.134	GT:AD:DP:GQ:PL	0/1:47,5:52:62:62,0,2042
EU153401.1	1911358	.	C	T	165.77	.	AC=1;AF=0.500;AN=2;BaseQRankSum=2.088;ClippingRankSum=0.000;DP=53;ExcessHet=3.0103;FS=1.542;MLEAC=1;MLEAF=0.500;MQ=49.83;MQRankSum=-0.614;QD=3.13;ReadPosRankSum=3.256;SOR=1.011	GT:AD:DP:GQ:PL	0/1:45,8:53:99:194,0,1949
EU153401.1	1911373	.	T	C	171.77	.	AC=1;AF=0.500;AN=2;BaseQRankSum=0.114;ClippingRankSum=0.000;DP=53;ExcessHet=3.0103;FS=0.000;MLEAC=1;MLEAF=0.500;MQ=49.80;MQRankSum=-3.591;QD=3.24;ReadPosRankSum=-0.610;SOR=0.470	GT:AD:DP:GQ:PL	0/1:45,8:53:99:200,0,1865
EU153401.1	1911375	.	T	C	801.77	.	AC=1;AF=0.500;AN=2;BaseQRankSum=0.081;ClippingRankSum=0.000;DP=53;ExcessHet=3.0103;FS=6.218;MLEAC=1;MLEAF=0.500;MQ=49.80;MQRankSum=-2.344;QD=15.13;ReadPosRankSum=0.511;SOR=1.773	GT:AD:DP:GQ:PL	0/1:31,22:53:99:830,0,1228
EU153401.1	1911377	.	C	A	168.77	.	AC=1;AF=0.500;AN=2;BaseQRankSum=1.838;ClippingRankSum=0.000;DP=53;ExcessHet=3.0103;FS=1.575;MLEAC=1;MLEAF=0.500;MQ=49.80;MQRankSum=-0.588;QD=3.18;ReadPosRankSum=2.060;SOR=1.131	GT:AD:DP:GQ:PL	0/1:45,8:53:99:197,0,1907
EU153401.1	1911381	.	T	C	222.77	.	AC=1;AF=0.500;AN=2;BaseQRankSum=-1.579;ClippingRankSum=0.000;DP=50;ExcessHet=3.0103;FS=1.587;MLEAC=1;MLEAF=0.500;MQ=49.53;MQRankSum=-2.147;QD=4.46;ReadPosRankSum=-1.677;SOR=1.150	GT:AD:DP:GQ:PL	0/1:42,8:50:99:251,0,1736
EU153401.1	1911392	.	C	T	165.77	.	AC=1;AF=0.500;AN=2;BaseQRankSum=-2.808;ClippingRankSum=0.000;DP=55;ExcessHet=3.0103;FS=1.574;MLEAC=1;MLEAF=0.500;MQ=49.32;MQRankSum=-2.160;QD=3.01;ReadPosRankSum=-0.461;SOR=1.158	GT:AD:DP:GQ:PL	0/1:47,8:55:99:194,0,1949
EU153401.1	1911394	.	T	C	1110.77	.	AC=1;AF=0.500;AN=2;BaseQRankSum=0.671;ClippingRankSum=0.000;DP=54;ExcessHet=3.0103;FS=1.079;MLEAC=1;MLEAF=0.500;MQ=49.19;MQRankSum=-4.150;QD=20.57;ReadPosRankSum=-1.049;SOR=0.941	GT:AD:DP:GQ:PL	0/1:25,29:54:99:1139,0,1004
EU153401.1	1911395	.	G	A	435.77	.	AC=1;AF=0.500;AN=2;BaseQRankSum=-1.378;ClippingRankSum=0.000;DP=53;ExcessHet=3.0103;FS=0.000;MLEAC=1;MLEAF=0.500;MQ=49.52;MQRankSum=-2.920;QD=8.22;ReadPosRankSum=-0.241;SOR=0.760	GT:AD:DP:GQ:PL	0/1:39,14:53:99:464,0,1679
EU153401.1	1911401	.	T	C	39.77	.	AC=1;AF=0.500;AN=2;BaseQRankSum=0.889;ClippingRankSum=0.000;DP=50;ExcessHet=3.0103;FS=0.000;MLEAC=1;MLEAF=0.500;MQ=49.87;MQRankSum=-2.691;QD=0.80;ReadPosRankSum=-0.107;SOR=0.388	GT:AD:DP:GQ:PL	0/1:45,5:50:68:68,0,1958
EU153401.1	1911425	.	C	A	112.77	.	AC=1;AF=0.500;AN=2;BaseQRankSum=0.911;ClippingRankSum=0.000;DP=40;ExcessHet=3.0103;FS=8.182;MLEAC=1;MLEAF=0.500;MQ=51.02;MQRankSum=-2.005;QD=2.82;ReadPosRankSum=0.133;SOR=3.037	GT:AD:DP:GQ:PL	0/1:34,6:40:99:141,0,1535
EU153401.1	1911440	.	T	TCCC	139.73	.	AC=1;AF=0.500;AN=2;BaseQRankSum=1.738;ClippingRankSum=0.000;DP=34;ExcessHet=3.0103;FS=11.816;MLEAC=1;MLEAF=0.500;MQ=52.28;MQRankSum=-2.817;QD=4.51;ReadPosRankSum=-1.829;SOR=3.477	GT:AD:DP:GQ:PL	0/1:25,6:31:99:177,0,1032
EU153401.1	1911441	.	TGTA	T	133.73	.	AC=1;AF=0.500;AN=2;BaseQRankSum=1.860;ClippingRankSum=0.000;DP=34;ExcessHet=3.0103;FS=8.394;MLEAC=1;MLEAF=0.500;MQ=52.28;MQRankSum=-2.937;QD=4.05;ReadPosRankSum=-2.479;SOR=2.888	GT:AD:DP:GQ:PL	0/1:27,6:33:99:171,0,1116
EU153401.1	1911465	.	C	T	264.77	.	AC=1;AF=0.500;AN=2;BaseQRankSum=1.135;ClippingRankSum=0.000;DP=20;ExcessHet=3.0103;FS=0.000;MLEAC=1;MLEAF=0.500;MQ=55.33;MQRankSum=-2.991;QD=13.24;ReadPosRankSum=-0.077;SOR=0.527	GT:AD:DP:GQ:PL	0/1:12,8:20:99:293,0,354
EU153401.1	1911503	.	A	G	238.77	.	AC=1;AF=0.500;AN=2;BaseQRankSum=1.817;ClippingRankSum=0.000;DP=16;ExcessHet=3.0103;FS=0.000;MLEAC=1;MLEAF=0.500;MQ=49.98;MQRankSum=-2.771;QD=14.92;ReadPosRankSum=-1.664;SOR=0.836	GT:AD:DP:GQ:PL	0/1:9,7:16:99:267,0,357
EU153401.1	1911507	.	T	C	238.77	.	AC=1;AF=0.500;AN=2;BaseQRankSum=1.817;ClippingRankSum=0.000;DP=16;ExcessHet=3.0103;FS=0.000;MLEAC=1;MLEAF=0.500;MQ=49.98;MQRankSum=-2.771;QD=14.92;ReadPosRankSum=-2.059;SOR=0.836	GT:AD:DP:GQ:PL	0/1:9,7:16:99:267,0,357
EU153401.1	1911509	.	C	T	17.84	.	AC=1;AF=0.500;AN=2;BaseQRankSum=-1.370;ClippingRankSum=0.000;DP=13;ExcessHet=3.0103;FS=0.000;MLEAC=1;MLEAF=0.500;MQ=50.44;MQRankSum=0.827;QD=1.37;ReadPosRankSum=-1.342;SOR=0.446	GT:AD:DP:GQ:PL	0/1:10,3:13:46:46,0,495
EU153401.1	1911512	.	A	C	22.79	.	AC=1;AF=0.500;AN=2;BaseQRankSum=1.108;ClippingRankSum=0.000;DP=13;ExcessHet=3.0103;FS=0.000;MLEAC=1;MLEAF=0.500;MQ=50.44;MQRankSum=-2.253;QD=1.75;ReadPosRankSum=-0.121;SOR=1.508	GT:AD:DP:GQ:PL	0/1:11,2:13:51:51,0,456
EU153401.1	1911515	.	G	A	22.79	.	AC=1;AF=0.500;AN=2;BaseQRankSum=1.180;ClippingRankSum=0.000;DP=12;ExcessHet=3.0103;FS=0.000;MLEAC=1;MLEAF=0.500;MQ=51.62;MQRankSum=-2.276;QD=1.90;ReadPosRankSum=-0.423;SOR=1.179	GT:AD:DP:GQ:PL	0/1:10,2:12:51:51,0,456
EU153401.1	1911520	.	A	G	25.78	.	AC=1;AF=0.500;AN=2;BaseQRankSum=1.180;ClippingRankSum=0.000;DP=12;ExcessHet=3.0103;FS=0.000;MLEAC=1;MLEAF=0.500;MQ=51.62;MQRankSum=-2.276;QD=2.15;ReadPosRankSum=0.000;SOR=1.179	GT:AD:DP:GQ:PL	0/1:10,2:12:54:54,0,414
EU153401.1	1911529	.	G	A	28.77	.	AC=1;AF=0.500;AN=2;BaseQRankSum=0.447;ClippingRankSum=0.000;DP=11;ExcessHet=3.0103;FS=0.000;MLEAC=1;MLEAF=0.500;MQ=50.79;MQRankSum=-2.362;QD=2.62;ReadPosRankSum=1.056;SOR=0.818	GT:AD:DP:GQ:PL	0/1:9,2:11:57:57,0,372
EU153401.1	1911532	.	G	A	73.77	.	AC=1;AF=0.500;AN=2;BaseQRankSum=0.660;ClippingRankSum=0.000;DP=11;ExcessHet=3.0103;FS=0.000;MLEAC=1;MLEAF=0.500;MQ=50.79;MQRankSum=-2.744;QD=6.71;ReadPosRankSum=0.789;SOR=1.371	GT:AD:DP:GQ:PL	0/1:8,3:11:99:102,0,327
EU153401.1	1911533	.	T	G	28.77	.	AC=1;AF=0.500;AN=2;BaseQRankSum=-1.139;ClippingRankSum=0.000;DP=11;ExcessHet=3.0103;FS=0.000;MLEAC=1;MLEAF=0.500;MQ=50.79;MQRankSum=-2.362;QD=2.62;ReadPosRankSum=1.393;SOR=0.818	GT:AD:DP:GQ:PL	0/1:9,2:11:57:57,0,372
EU153401.1	1911537	.	C	T	25.78	.	AC=1;AF=0.500;AN=2;BaseQRankSum=0.447;ClippingRankSum=0.000;DP=11;ExcessHet=3.0103;FS=0.000;MLEAC=1;MLEAF=0.500;MQ=50.79;MQRankSum=-2.362;QD=2.34;ReadPosRankSum=1.393;SOR=0.818	GT:AD:DP:GQ:PL	0/1:9,2:11:54:54,0,414
EU153401.1	1911542	.	T	G	67.77	.	AC=1;AF=0.500;AN=2;BaseQRankSum=0.829;ClippingRankSum=0.000;DP=12;ExcessHet=3.0103;FS=0.000;MLEAC=1;MLEAF=0.500;MQ=50.57;MQRankSum=-2.183;QD=5.65;ReadPosRankSum=1.937;SOR=1.179	GT:AD:DP:GQ:PL	0/1:10,2:12:96:96,0,411
EU153401.1	1911561	.	T	C	105.77	.	AC=1;AF=0.500;AN=2;BaseQRankSum=0.000;ClippingRankSum=0.000;DP=14;ExcessHet=3.0103;FS=2.363;MLEAC=1;MLEAF=0.500;MQ=48.87;MQRankSum=-2.255;QD=7.55;ReadPosRankSum=0.141;SOR=0.223	GT:AD:DP:GQ:PL	0/1:10,4:14:99:134,0,450
EU153401.1	1911586	.	C	T	66.77	.	AC=1;AF=0.500;AN=2;BaseQRankSum=0.000;ClippingRankSum=0.000;DP=13;ExcessHet=3.0103;FS=0.000;MLEAC=1;MLEAF=0.500;MQ=44.33;MQRankSum=0.085;QD=5.14;ReadPosRankSum=-0.592;SOR=0.446	GT:AD:DP:GQ:PL	0/1:10,3:13:95:95,0,410
EU153401.1	1911587	.	A	G	246.77	.	AC=1;AF=0.500;AN=2;BaseQRankSum=0.000;ClippingRankSum=0.000;DP=13;ExcessHet=3.0103;FS=0.000;MLEAC=1;MLEAF=0.500;MQ=44.33;MQRankSum=2.206;QD=18.98;ReadPosRankSum=0.138;SOR=0.892	GT:AD:DP:GQ:PL	0/1:6,7:13:99:275,0,202
EU153401.1	1911598	.	G	T	112.77	.	AC=1;AF=0.500;AN=2;BaseQRankSum=0.000;ClippingRankSum=0.000;DP=13;ExcessHet=3.0103;FS=6.421;MLEAC=1;MLEAF=0.500;MQ=44.33;MQRankSum=-0.590;QD=8.67;ReadPosRankSum=0.898;SOR=2.910	GT:AD:DP:GQ:PL	0/1:9,4:13:99:141,0,351
EU153401.1	1911622	.	C	T	118.77	.	AC=1;AF=0.500;AN=2;BaseQRankSum=0.875;ClippingRankSum=0.000;DP=11;ExcessHet=3.0103;FS=6.264;MLEAC=1;MLEAF=0.500;MQ=45.35;MQRankSum=-0.708;QD=10.80;ReadPosRankSum=1.111;SOR=2.833	GT:AD:DP:GQ:PL	0/1:7,4:11:99:147,0,282
EU153401.1	1911641	.	T	G	160.77	.	AC=1;AF=0.500;AN=2;BaseQRankSum=0.875;ClippingRankSum=0.000;DP=11;ExcessHet=3.0103;FS=6.264;MLEAC=1;MLEAF=0.500;MQ=48.14;MQRankSum=-1.467;QD=14.62;ReadPosRankSum=0.998;SOR=2.833	GT:AD:DP:GQ:PL	0/1:7,4:11:99:189,0,279
EU153401.1	1911643	.	G	A	160.77	.	AC=1;AF=0.500;AN=2;BaseQRankSum=0.998;ClippingRankSum=0.000;DP=12;ExcessHet=3.0103;FS=6.892;MLEAC=1;MLEAF=0.500;MQ=47.45;MQRankSum=-1.867;QD=13.40;ReadPosRankSum=0.024;SOR=3.180	GT:AD:DP:GQ:PL	0/1:7,5:12:99:189,0,279
EU153401.1	1911649	.	C	T	202.77	.	AC=1;AF=0.500;AN=2;BaseQRankSum=0.088;ClippingRankSum=0.000;DP=13;ExcessHet=3.0103;FS=2.522;MLEAC=1;MLEAF=0.500;MQ=46.91;MQRankSum=-2.052;QD=15.60;ReadPosRankSum=-0.300;SOR=1.911	GT:AD:DP:GQ:PL	0/1:7,6:13:99:231,0,276
EU153401.1	1911650	.	A	G	202.77	.	AC=1;AF=0.500;AN=2;BaseQRankSum=-0.158;ClippingRankSum=0.000;DP=13;ExcessHet=3.0103;FS=2.522;MLEAC=1;MLEAF=0.500;MQ=46.91;MQRankSum=-2.052;QD=15.60;ReadPosRankSum=-0.300;SOR=1.911	GT:AD:DP:GQ:PL	0/1:7,6:13:99:231,0,276
EU153401.1	1911662	.	C	A	245.77	.	AC=1;AF=0.500;AN=2;BaseQRankSum=-1.160;ClippingRankSum=0.000;DP=15;ExcessHet=3.0103;FS=0.000;MLEAC=1;MLEAF=0.500;MQ=46.81;MQRankSum=-3.025;QD=16.38;ReadPosRankSum=-1.280;SOR=0.446	GT:AD:DP:GQ:PL	0/1:7,8:15:99:274,0,270
EU153401.1	1912007	.	G	C	979.77	.	AC=2;AF=1.00;AN=2;DP=24;ExcessHet=3.0103;FS=0.000;MLEAC=2;MLEAF=1.00;MQ=60.00;QD=33.46;SOR=1.270	GT:AD:DP:GQ:PL	1/1:0,24:24:75:1008,75,0
EU153401.1	1912040	.	T	C	967.77	.	AC=2;AF=1.00;AN=2;DP=23;ExcessHet=3.0103;FS=0.000;MLEAC=2;MLEAF=1.00;MQ=60.00;QD=27.30;SOR=0.776	GT:AD:DP:GQ:PL	1/1:0,23:23:72:996,72,0
EU153401.1	1912092	.	G	T	388.77	.	AC=1;AF=0.500;AN=2;BaseQRankSum=2.018;ClippingRankSum=0.000;DP=24;ExcessHet=3.0103;FS=1.569;MLEAC=1;MLEAF=0.500;MQ=59.30;MQRankSum=1.003;QD=16.20;ReadPosRankSum=0.087;SOR=1.085	GT:AD:DP:GQ:PL	0/1:13,11:24:99:417,0,472
EU153401.1	1912099	.	C	G	67.77	.	AC=1;AF=0.500;AN=2;BaseQRankSum=0.920;ClippingRankSum=0.000;DP=28;ExcessHet=3.0103;FS=0.000;MLEAC=1;MLEAF=0.500;MQ=58.16;MQRankSum=-4.342;QD=2.42;ReadPosRankSum=-1.480;SOR=1.148	GT:AD:DP:GQ:PL	0/1:24,4:28:96:96,0,996
EU153401.1	1912100	.	A	G	67.77	.	AC=1;AF=0.500;AN=2;BaseQRankSum=1.035;ClippingRankSum=0.000;DP=28;ExcessHet=3.0103;FS=0.000;MLEAC=1;MLEAF=0.500;MQ=58.16;MQRankSum=-4.342;QD=2.42;ReadPosRankSum=-1.348;SOR=1.148	GT:AD:DP:GQ:PL	0/1:24,4:28:96:96,0,996
EU153401.1	1912109	.	G	T	1259.77	.	AC=2;AF=1.00;AN=2;DP=30;ExcessHet=3.0103;FS=0.000;MLEAC=2;MLEAF=1.00;MQ=58.29;QD=27.77;SOR=1.143	GT:AD:DP:GQ:PL	1/1:0,30:30:90:1288,90,0
EU153401.1	1912111	.	A	AT	52.73	.	AC=1;AF=0.500;AN=2;BaseQRankSum=1.126;ClippingRankSum=0.000;DP=29;ExcessHet=3.0103;FS=0.000;MLEAC=1;MLEAF=0.500;MQ=58.23;MQRankSum=-4.428;QD=1.82;ReadPosRankSum=-0.428;SOR=1.061	GT:AD:DP:GQ:PL	0/1:25,4:29:90:90,0,1080
EU153401.1	1912119	.	C	T	70.77	.	AC=1;AF=0.500;AN=2;BaseQRankSum=0.145;ClippingRankSum=0.000;DP=26;ExcessHet=3.0103;FS=0.000;MLEAC=1;MLEAF=0.500;MQ=58.02;MQRankSum=-4.164;QD=2.72;ReadPosRankSum=-0.142;SOR=1.112	GT:AD:DP:GQ:PL	0/1:22,4:26:99:99,0,954
EU153401.1	1912125	.	A	G	106.77	.	AC=1;AF=0.500;AN=2;BaseQRankSum=0.966;ClippingRankSum=0.000;DP=26;ExcessHet=3.0103;FS=0.000;MLEAC=1;MLEAF=0.500;MQ=58.02;MQRankSum=-4.164;QD=4.11;ReadPosRankSum=-0.036;SOR=0.892	GT:AD:DP:GQ:PL	0/1:22,4:26:99:135,0,1035
EU153401.1	1912127	.	C	T	14.91	.	AC=1;AF=0.500;AN=2;BaseQRankSum=0.969;ClippingRankSum=0.000;DP=29;ExcessHet=3.0103;FS=2.741;MLEAC=1;MLEAF=0.500;MQ=57.73;MQRankSum=-2.509;QD=0.51;ReadPosRankSum=-0.036;SOR=2.041	GT:AD:DP:GQ:PL	0/1:26,3:29:43:43,0,1123
EU153401.1	1912129	.	C	T	106.77	.	AC=1;AF=0.500;AN=2;BaseQRankSum=1.361;ClippingRankSum=0.000;DP=30;ExcessHet=3.0103;FS=1.938;MLEAC=1;MLEAF=0.500;MQ=57.81;MQRankSum=-4.662;QD=3.56;ReadPosRankSum=0.056;SOR=1.151	GT:AD:DP:GQ:PL	0/1:25,5:30:99:135,0,1035
EU153401.1	1912130	.	A	G	103.77	.	AC=1;AF=0.500;AN=2;BaseQRankSum=1.244;ClippingRankSum=0.000;DP=30;ExcessHet=3.0103;FS=1.938;MLEAC=1;MLEAF=0.500;MQ=57.81;MQRankSum=-4.662;QD=3.46;ReadPosRankSum=0.056;SOR=1.151	GT:AD:DP:GQ:PL	0/1:25,5:30:99:132,0,1077
EU153401.1	1912136	.	T	TCC	172.73	.	AC=1;AF=0.500;AN=2;BaseQRankSum=1.506;ClippingRankSum=0.000;DP=34;ExcessHet=3.0103;FS=1.953;MLEAC=1;MLEAF=0.500;MQ=57.60;MQRankSum=-5.096;QD=5.08;ReadPosRankSum=0.090;SOR=1.390	GT:AD:DP:GQ:PL	0/1:28,6:34:99:210,0,1155
EU153401.1	1912137	.	T	C	91.77	.	AC=1;AF=0.500;AN=2;BaseQRankSum=1.328;ClippingRankSum=0.000;DP=35;ExcessHet=3.0103;FS=8.048;MLEAC=1;MLEAF=0.500;MQ=57.20;MQRankSum=1.113;QD=2.62;ReadPosRankSum=-1.957;SOR=2.636	GT:AD:DP:GQ:PL	0/1:30,5:35:99:120,0,1237
EU153401.1	1912138	.	CCG	C	163.73	.	AC=1;AF=0.500;AN=2;BaseQRankSum=1.095;ClippingRankSum=0.000;DP=36;ExcessHet=3.0103;FS=1.902;MLEAC=1;MLEAF=0.500;MQ=57.28;MQRankSum=-5.326;QD=4.55;ReadPosRankSum=-0.533;SOR=1.329	GT:AD:DP:GQ:PL	0/1:29,7:36:99:201,0,1281
EU153401.1	1912139	.	C	T	82.77	.	AC=1;AF=0.500;AN=2;BaseQRankSum=1.356;ClippingRankSum=0.000;DP=34;ExcessHet=3.0103;FS=5.364;MLEAC=1;MLEAF=0.500;MQ=57.11;MQRankSum=1.134;QD=2.43;ReadPosRankSum=-2.043;SOR=2.476	GT:AD:DP:GQ:PL	0/1:29,5:34:99:111,0,1363
EU153401.1	1912142	.	G	GGA	109.73	.	AC=1;AF=0.500;AN=2;BaseQRankSum=0.659;ClippingRankSum=0.000;DP=37;ExcessHet=3.0103;FS=5.296;MLEAC=1;MLEAF=0.500;MQ=57.35;MQRankSum=1.073;QD=2.97;ReadPosRankSum=-1.337;SOR=2.223	GT:AD:DP:GQ:PL	0/1:32,5:37:99:147,0,1452
EU153401.1	1912145	.	A	G	313.77	.	AC=1;AF=0.500;AN=2;BaseQRankSum=1.778;ClippingRankSum=0.000;DP=40;ExcessHet=3.0103;FS=6.479;MLEAC=1;MLEAF=0.500;MQ=56.46;MQRankSum=-5.241;QD=9.23;ReadPosRankSum=-1.362;SOR=2.080	GT:AD:DP:GQ:PL	0/1:24,10:34:99:342,0,1062
EU153401.1	1912146	.	CA	C	148.73	.	AC=1;AF=0.500;AN=2;BaseQRankSum=0.272;ClippingRankSum=0.000;DP=41;ExcessHet=3.0103;FS=5.126;MLEAC=1;MLEAF=0.500;MQ=56.55;MQRankSum=1.402;QD=3.63;ReadPosRankSum=-1.137;SOR=2.279	GT:AD:DP:GQ:PL	0/1:35,6:41:99:186,0,1491
EU153401.1	1912148	.	TG	CG,T	1665.73	.	AC=1,1;AF=0.500,0.500;AN=2;DP=42;ExcessHet=3.0103;FS=0.000;MLEAC=1,1;MLEAF=0.500,0.500;MQ=56.63;QD=24.28;SOR=2.303	GT:AD:DP:GQ:PL	1/2:0,35,7:42:99:1703,336,231,1382,0,1446
EU153401.1	1912149	.	G	T	292.77	.	AC=1;AF=0.500;AN=2;BaseQRankSum=1.292;ClippingRankSum=0.000;DP=42;ExcessHet=3.0103;FS=3.938;MLEAC=1;MLEAF=0.500;MQ=56.63;MQRankSum=-5.910;QD=6.97;ReadPosRankSum=-0.890;SOR=1.675	GT:AD:DP:GQ:PL	0/1:32,10:42:99:321,0,1356
EU153401.1	1912151	.	A	G	691.77	.	AC=1;AF=0.500;AN=2;BaseQRankSum=2.369;ClippingRankSum=0.000;DP=43;ExcessHet=3.0103;FS=10.677;MLEAC=1;MLEAF=0.500;MQ=56.26;MQRankSum=-4.143;QD=16.09;ReadPosRankSum=-1.334;SOR=2.494	GT:AD:DP:GQ:PL	0/1:25,18:43:99:720,0,1035
EU153401.1	1912154	.	C	CTGCT	274.73	.	AC=1;AF=0.500;AN=2;BaseQRankSum=2.132;ClippingRankSum=0.000;DP=45;ExcessHet=3.0103;FS=3.886;MLEAC=1;MLEAF=0.500;MQ=56.43;MQRankSum=-5.537;QD=6.11;ReadPosRankSum=-0.096;SOR=1.700	GT:AD:DP:GQ:PL	0/1:35,10:45:99:312,0,1482
EU153401.1	1912155	.	C	CTCTT	257.73	.	AC=1;AF=0.500;AN=2;BaseQRankSum=1.048;ClippingRankSum=0.000;DP=45;ExcessHet=3.0103;FS=3.812;MLEAC=1;MLEAF=0.500;MQ=56.43;MQRankSum=0.722;QD=5.73;ReadPosRankSum=-1.690;SOR=1.473	GT:AD:DP:GQ:PL	0/1:36,9:45:99:295,0,1482
EU153401.1	1912157	.	GTAA	G	726.73	.	AC=1;AF=0.500;AN=2;BaseQRankSum=1.715;ClippingRankSum=0.000;DP=47;ExcessHet=3.0103;FS=9.438;MLEAC=1;MLEAF=0.500;MQ=56.29;MQRankSum=-4.293;QD=15.46;ReadPosRankSum=-1.320;SOR=2.147	GT:AD:DP:GQ:PL	0/1:27,20:47:99:764,0,1071
EU153401.1	1912169	.	T	C	340.77	.	AC=1;AF=0.500;AN=2;BaseQRankSum=0.919;ClippingRankSum=0.000;DP=49;ExcessHet=3.0103;FS=7.578;MLEAC=1;MLEAF=0.500;MQ=54.94;MQRankSum=-4.619;QD=6.95;ReadPosRankSum=-0.310;SOR=2.016	GT:AD:DP:GQ:PL	0/1:37,12:49:99:369,0,1539
EU153401.1	1912170	.	T	C	296.77	.	AC=1;AF=0.500;AN=2;BaseQRankSum=0.240;ClippingRankSum=0.000;DP=49;ExcessHet=3.0103;FS=5.420;MLEAC=1;MLEAF=0.500;MQ=54.94;MQRankSum=0.618;QD=6.06;ReadPosRankSum=-0.565;SOR=1.781	GT:AD:DP:GQ:PL	0/1:38,11:49:99:325,0,1646
EU153401.1	1912192	.	C	T	426.77	.	AC=1;AF=0.500;AN=2;BaseQRankSum=0.426;ClippingRankSum=0.000;DP=58;ExcessHet=3.0103;FS=6.570;MLEAC=1;MLEAF=0.500;MQ=54.25;MQRankSum=-0.401;QD=7.36;ReadPosRankSum=-1.229;SOR=1.697	GT:AD:DP:GQ:PL	0/1:44,14:58:99:455,0,1801
EU153401.1	1912193	.	A	G	519.77	.	AC=1;AF=0.500;AN=2;BaseQRankSum=0.739;ClippingRankSum=0.000;DP=57;ExcessHet=3.0103;FS=1.153;MLEAC=1;MLEAF=0.500;MQ=54.14;MQRankSum=-1.431;QD=9.12;ReadPosRankSum=-1.605;SOR=0.877	GT:AD:DP:GQ:PL	0/1:41,16:57:99:548,0,1673
EU153401.1	1912196	.	T	C	510.77	.	AC=1;AF=0.500;AN=2;BaseQRankSum=0.964;ClippingRankSum=0.000;DP=59;ExcessHet=3.0103;FS=6.694;MLEAC=1;MLEAF=0.500;MQ=53.60;MQRankSum=-4.173;QD=8.66;ReadPosRankSum=-2.332;SOR=1.829	GT:AD:DP:GQ:PL	0/1:44,15:59:99:539,0,1799
EU153401.1	1912198	.	A	C	242.77	.	AC=1;AF=0.500;AN=2;BaseQRankSum=-0.024;ClippingRankSum=0.000;DP=60;ExcessHet=3.0103;FS=7.322;MLEAC=1;MLEAF=0.500;MQ=53.56;MQRankSum=0.869;QD=4.05;ReadPosRankSum=-0.874;SOR=1.942	GT:AD:DP:GQ:PL	0/1:48,12:60:99:271,0,1966
EU153401.1	1912203	.	GA	G	510.73	.	AC=1;AF=0.500;AN=2;BaseQRankSum=0.180;ClippingRankSum=0.000;DP=72;ExcessHet=3.0103;FS=8.422;MLEAC=1;MLEAF=0.500;MQ=51.12;MQRankSum=-2.201;QD=7.19;ReadPosRankSum=-0.058;SOR=2.058	GT:AD:DP:GQ:PL	0/1:54,17:71:99:548,0,2258
EU153401.1	1912208	.	A	C	510.77	.	AC=1;AF=0.500;AN=2;BaseQRankSum=0.579;ClippingRankSum=0.000;DP=74;ExcessHet=3.0103;FS=10.410;MLEAC=1;MLEAF=0.500;MQ=50.56;MQRankSum=-1.891;QD=7.00;ReadPosRankSum=0.404;SOR=2.080	GT:AD:DP:GQ:PL	0/1:56,17:73:99:539,0,2384
EU153401.1	1912210	.	T	G	321.77	.	AC=1;AF=0.500;AN=2;BaseQRankSum=1.726;ClippingRankSum=0.000;DP=76;ExcessHet=3.0103;FS=2.793;MLEAC=1;MLEAF=0.500;MQ=50.27;MQRankSum=-4.529;QD=4.29;ReadPosRankSum=1.420;SOR=1.145	GT:AD:DP:GQ:PL	0/1:63,12:75:99:350,0,2690
EU153401.1	1912212	.	T	C	543.77	.	AC=1;AF=0.500;AN=2;BaseQRankSum=0.439;ClippingRankSum=0.000;DP=79;ExcessHet=3.0103;FS=10.342;MLEAC=1;MLEAF=0.500;MQ=50.43;MQRankSum=-1.696;QD=6.97;ReadPosRankSum=0.544;SOR=2.072	GT:AD:DP:GQ:PL	0/1:61,17:78:99:572,0,2507
EU153401.1	1912224	.	T	C	1872.77	.	AC=1;AF=0.500;AN=2;BaseQRankSum=2.649;ClippingRankSum=0.000;DP=84;ExcessHet=3.0103;FS=3.046;MLEAC=1;MLEAF=0.500;MQ=49.91;MQRankSum=-7.743;QD=22.29;ReadPosRankSum=-0.085;SOR=1.159	GT:AD:DP:GQ:PL	0/1:38,46:84:99:1901,0,1280
EU153401.1	1912225	.	G	A	384.77	.	AC=1;AF=0.500;AN=2;BaseQRankSum=2.087;ClippingRankSum=0.000;DP=83;ExcessHet=3.0103;FS=8.217;MLEAC=1;MLEAF=0.500;MQ=49.77;MQRankSum=-4.911;QD=4.64;ReadPosRankSum=0.465;SOR=1.838	GT:AD:DP:GQ:PL	0/1:68,15:83:99:413,0,2978
EU153401.1	1912229	.	C	T	210.77	.	AC=1;AF=0.500;AN=2;BaseQRankSum=1.723;ClippingRankSum=0.000;DP=84;ExcessHet=3.0103;FS=10.256;MLEAC=1;MLEAF=0.500;MQ=49.37;MQRankSum=-3.830;QD=2.51;ReadPosRankSum=-0.588;SOR=1.044	GT:AD:DP:GQ:PL	0/1:73,11:84:99:239,0,3074
EU153401.1	1912231	.	C	T	213.77	.	AC=1;AF=0.500;AN=2;BaseQRankSum=1.786;ClippingRankSum=0.000;DP=84;ExcessHet=3.0103;FS=10.256;MLEAC=1;MLEAF=0.500;MQ=49.37;MQRankSum=-3.830;QD=2.54;ReadPosRankSum=-0.611;SOR=1.044	GT:AD:DP:GQ:PL	0/1:73,11:84:99:242,0,3032
EU153401.1	1912232	.	A	G	708.77	.	AC=1;AF=0.500;AN=2;BaseQRankSum=-0.235;ClippingRankSum=0.000;DP=84;ExcessHet=3.0103;FS=5.111;MLEAC=1;MLEAF=0.500;MQ=49.37;MQRankSum=-1.025;QD=8.44;ReadPosRankSum=-0.632;SOR=1.421	GT:AD:DP:GQ:PL	0/1:62,22:84:99:737,0,2537
EU153401.1	1912235	.	AACTCCT	A	408.73	.	AC=1;AF=0.500;AN=2;BaseQRankSum=2.234;ClippingRankSum=0.000;DP=88;ExcessHet=3.0103;FS=4.062;MLEAC=1;MLEAF=0.500;MQ=49.19;MQRankSum=-4.870;QD=4.64;ReadPosRankSum=-0.249;SOR=1.421	GT:AD:DP:GQ:PL	0/1:72,16:88:99:446,0,3101
EU153401.1	1912241	.	TG	T	183.73	.	AC=1;AF=0.500;AN=2;BaseQRankSum=1.794;ClippingRankSum=0.000;DP=88;ExcessHet=3.0103;FS=10.327;MLEAC=1;MLEAF=0.500;MQ=49.19;MQRankSum=-3.769;QD=2.09;ReadPosRankSum=0.142;SOR=1.040	GT:AD:DP:GQ:PL	0/1:77,11:88:99:221,0,3326
EU153401.1	1912242	.	GC	G	411.73	.	AC=1;AF=0.500;AN=2;BaseQRankSum=2.296;ClippingRankSum=0.000;DP=89;ExcessHet=3.0103;FS=5.695;MLEAC=1;MLEAF=0.500;MQ=49.03;MQRankSum=-4.740;QD=4.63;ReadPosRankSum=-0.276;SOR=1.471	GT:AD:DP:GQ:PL	0/1:73,16:89:99:449,0,3059
EU153401.1	1912246	.	ACCTTT	A	450.73	.	AC=1;AF=0.500;AN=2;BaseQRankSum=2.200;ClippingRankSum=0.000;DP=90;ExcessHet=3.0103;FS=3.825;MLEAC=1;MLEAF=0.500;MQ=48.81;MQRankSum=-4.812;QD=5.01;ReadPosRankSum=-1.684;SOR=1.281	GT:AD:DP:GQ:PL	0/1:73,17:90:99:488,0,3098
EU153401.1	1912253	.	CCTTGTG	C	447.73	.	AC=1;AF=0.500;AN=2;BaseQRankSum=2.265;ClippingRankSum=0.000;DP=91;ExcessHet=3.0103;FS=5.400;MLEAC=1;MLEAF=0.500;MQ=49.05;MQRankSum=-4.860;QD=4.92;SOR=1.405	GT:AD:DP:GQ:PL	0/1:74,17:91:99:485,0,3140
EU153401.1	1912255	.	T	C	295.77	.	AC=1;AF=0.500;AN=2;BaseQRankSum=0.441;ClippingRankSum=0.000;DP=89;ExcessHet=3.0103;FS=4.399;MLEAC=1;MLEAF=0.500;MQ=48.77;MQRankSum=4.421;QD=3.32;ReadPosRankSum=-0.535;SOR=0.529	GT:AD:DP:GQ:PL	0/1:76,13:89:99:324,0,3129
EU153401.1	1912258	.	T	C	1230.77	.	AC=1;AF=0.500;AN=2;BaseQRankSum=1.007;ClippingRankSum=0.000;DP=89;ExcessHet=3.0103;FS=4.170;MLEAC=1;MLEAF=0.500;MQ=48.77;MQRankSum=-3.213;QD=13.83;ReadPosRankSum=1.298;SOR=1.164	GT:AD:DP:GQ:PL	0/1:55,34:89:99:1259,0,2238
EU153401.1	1912259	.	G	A	195.77	.	AC=1;AF=0.500;AN=2;BaseQRankSum=1.118;ClippingRankSum=0.000;DP=89;ExcessHet=3.0103;FS=7.224;MLEAC=1;MLEAF=0.500;MQ=48.77;MQRankSum=-3.612;QD=2.20;ReadPosRankSum=1.613;SOR=1.085	GT:AD:DP:GQ:PL	0/1:78,11:89:99:224,0,3284
EU153401.1	1912260	.	ATG	A	456.73	.	AC=1;AF=0.500;AN=2;BaseQRankSum=2.102;ClippingRankSum=0.000;DP=90;ExcessHet=3.0103;FS=3.847;MLEAC=1;MLEAF=0.500;MQ=48.91;MQRankSum=-4.823;QD=5.07;SOR=1.360	GT:AD:DP:GQ:PL	0/1:73,17:90:99:494,0,3014
EU153401.1	1912265	.	C	T	720.77	.	AC=1;AF=0.500;AN=2;BaseQRankSum=0.743;ClippingRankSum=0.000;DP=89;ExcessHet=3.0103;FS=7.239;MLEAC=1;MLEAF=0.500;MQ=49.10;MQRankSum=-1.610;QD=9.12;ReadPosRankSum=1.262;SOR=1.739	GT:AD:DP:GQ:PL	0/1:58,21:79:99:749,0,2369
EU153401.1	1912266	.	G	A	783.77	.	AC=1;AF=0.500;AN=2;BaseQRankSum=-2.953;ClippingRankSum=0.000;DP=90;ExcessHet=3.0103;FS=4.574;MLEAC=1;MLEAF=0.500;MQ=49.01;MQRankSum=4.735;QD=8.71;ReadPosRankSum=-0.392;SOR=0.344	GT:AD:DP:GQ:PL	0/1:65,25:90:99:812,0,2634
EU153401.1	1912267	.	C	T	552.77	.	AC=1;AF=0.500;AN=2;BaseQRankSum=-0.370;ClippingRankSum=0.000;DP=90;ExcessHet=3.0103;FS=0.000;MLEAC=1;MLEAF=0.500;MQ=49.01;MQRankSum=-2.001;QD=6.14;ReadPosRankSum=1.499;SOR=0.572	GT:AD:DP:GQ:PL	0/1:71,19:90:99:581,0,2966
EU153401.1	1912268	.	G	A	726.77	.	AC=1;AF=0.500;AN=2;BaseQRankSum=0.039;ClippingRankSum=0.000;DP=90;ExcessHet=3.0103;FS=10.987;MLEAC=1;MLEAF=0.500;MQ=49.01;MQRankSum=-0.704;QD=8.08;ReadPosRankSum=-0.090;SOR=1.999	GT:AD:DP:GQ:PL	0/1:68,22:90:99:755,0,2870
EU153401.1	1912269	.	A	G	4156.77	.	AC=2;AF=1.00;AN=2;DP=91;ExcessHet=3.0103;FS=0.000;MLEAC=2;MLEAF=1.00;MQ=48.94;QD=30.40;SOR=1.130	GT:AD:DP:GQ:PL	1/1:0,91:91:99:4185,280,0
EU153401.1	1912270	.	T	C	501.77	.	AC=1;AF=0.500;AN=2;BaseQRankSum=2.618;ClippingRankSum=0.000;DP=93;ExcessHet=3.0103;FS=3.556;MLEAC=1;MLEAF=0.500;MQ=48.80;MQRankSum=-4.993;QD=5.40;ReadPosRankSum=-1.596;SOR=1.149	GT:AD:DP:GQ:PL	0/1:75,18:93:99:530,0,3095
EU153401.1	1912271	.	T	C	501.77	.	AC=1;AF=0.500;AN=2;BaseQRankSum=2.618;ClippingRankSum=0.000;DP=93;ExcessHet=3.0103;FS=3.556;MLEAC=1;MLEAF=0.500;MQ=48.80;MQRankSum=-4.993;QD=5.40;ReadPosRankSum=-1.596;SOR=1.149	GT:AD:DP:GQ:PL	0/1:75,18:93:99:530,0,3095
EU153401.1	1912274	.	A	C	2559.73	.	AC=1;AF=0.500;AN=2;BaseQRankSum=1.762;ClippingRankSum=0.000;DP=94;ExcessHet=3.0103;FS=13.683;MLEAC=1;MLEAF=0.500;MQ=48.93;MQRankSum=-7.467;QD=27.52;ReadPosRankSum=0.477;SOR=1.487	GT:AD:DP:GQ:PL	0/1:30,63:93:99:2597,0,1067
EU153401.1	1912275	.	A	ACTG	123.73	.	AC=1;AF=0.500;AN=2;BaseQRankSum=1.831;ClippingRankSum=0.000;DP=95;ExcessHet=3.0103;FS=5.110;MLEAC=1;MLEAF=0.500;MQ=48.86;MQRankSum=-3.345;QD=1.30;ReadPosRankSum=2.833;SOR=0.864	GT:AD:DP:GQ:PL	0/1:85,10:95:99:161,0,3581
EU153401.1	1912279	.	T	C	2028.77	.	AC=1;AF=0.500;AN=2;BaseQRankSum=0.260;ClippingRankSum=0.000;DP=93;ExcessHet=3.0103;FS=16.962;MLEAC=1;MLEAF=0.500;MQ=48.61;MQRankSum=-4.193;QD=21.81;ReadPosRankSum=-1.371;SOR=1.622	GT:AD:DP:GQ:PL	0/1:42,51:93:99:2057,0,1607
EU153401.1	1912280	.	C	T	2106.77	.	AC=1;AF=0.500;AN=2;BaseQRankSum=1.193;ClippingRankSum=0.000;DP=93;ExcessHet=3.0103;FS=19.656;MLEAC=1;MLEAF=0.500;MQ=48.61;MQRankSum=-6.844;QD=25.38;ReadPosRankSum=-0.151;SOR=1.698	GT:AD:DP:GQ:PL	0/1:30,53:83:99:2135,0,1100
EU153401.1	1912281	.	ACAG	A	132.73	.	AC=1;AF=0.500;AN=2;BaseQRankSum=1.923;ClippingRankSum=0.000;DP=92;ExcessHet=3.0103;FS=4.928;MLEAC=1;MLEAF=0.500;MQ=48.47;MQRankSum=-3.255;QD=1.44;ReadPosRankSum=2.240;SOR=0.904	GT:AD:DP:GQ:PL	0/1:82,10:92:99:170,0,3455
EU153401.1	1912283	.	A	G	954.77	.	AC=1;AF=0.500;AN=2;BaseQRankSum=1.499;ClippingRankSum=0.000;DP=90;ExcessHet=3.0103;FS=6.074;MLEAC=1;MLEAF=0.500;MQ=48.62;MQRankSum=-4.610;QD=10.61;ReadPosRankSum=-0.411;SOR=1.480	GT:AD:DP:GQ:PL	0/1:63,27:90:99:983,0,2603
EU153401.1	1912288	.	G	A	732.77	.	AC=1;AF=0.500;AN=2;BaseQRankSum=-0.845;ClippingRankSum=0.000;DP=87;ExcessHet=3.0103;FS=8.727;MLEAC=1;MLEAF=0.500;MQ=48.86;MQRankSum=-0.463;QD=8.42;ReadPosRankSum=1.031;SOR=1.731	GT:AD:DP:GQ:PL	0/1:66,21:87:99:761,0,2786
EU153401.1	1912289	.	G	C	1272.78	.	AC=1;AF=0.500;AN=2;BaseQRankSum=-0.643;ClippingRankSum=0.000;DP=87;ExcessHet=3.0103;FS=7.122;MLEAC=1;MLEAF=0.500;MQ=48.86;MQRankSum=-6.694;QD=21.21;ReadPosRankSum=0.562;SOR=1.319	GT:AD:DP:GQ:PL	0/1:29,31:60:99:1298,0,1118
EU153401.1	1912290	.	G	T	105.77	.	AC=1;AF=0.500;AN=2;BaseQRankSum=-2.232;ClippingRankSum=0.000;DP=87;ExcessHet=3.0103;FS=0.000;MLEAC=1;MLEAF=0.500;MQ=48.65;MQRankSum=-0.267;QD=1.23;ReadPosRankSum=-1.002;SOR=0.698	GT:AD:DP:GQ:PL	0/1:77,9:86:99:134,0,3374
EU153401.1	1912294	.	A	C	462.77	.	AC=1;AF=0.500;AN=2;BaseQRankSum=1.938;ClippingRankSum=0.000;DP=86;ExcessHet=3.0103;FS=2.236;MLEAC=1;MLEAF=0.500;MQ=48.92;MQRankSum=-4.359;QD=5.38;ReadPosRankSum=-1.128;SOR=1.025	GT:AD:DP:GQ:PL	0/1:69,17:86:99:491,0,3056
EU153401.1	1912302	.	A	G	410.77	.	AC=1;AF=0.500;AN=2;BaseQRankSum=0.774;ClippingRankSum=0.000;DP=85;ExcessHet=3.0103;FS=1.065;MLEAC=1;MLEAF=0.500;MQ=49.20;MQRankSum=-3.439;QD=4.83;ReadPosRankSum=-0.513;SOR=0.770	GT:AD:DP:GQ:PL	0/1:70,15:85:99:439,0,2954
EU153401.1	1912303	.	C	T	1373.77	.	AC=1;AF=0.500;AN=2;BaseQRankSum=-1.081;ClippingRankSum=0.000;DP=85;ExcessHet=3.0103;FS=9.014;MLEAC=1;MLEAF=0.500;MQ=49.20;MQRankSum=6.359;QD=16.16;ReadPosRankSum=-0.494;SOR=1.074	GT:AD:DP:GQ:PL	0/1:49,36:85:99:1402,0,1968
EU153401.1	1912306	.	C	A	2322.77	.	AC=1;AF=0.500;AN=2;BaseQRankSum=-0.687;ClippingRankSum=0.000;DP=86;ExcessHet=3.0103;FS=5.935;MLEAC=1;MLEAF=0.500;MQ=48.97;MQRankSum=-6.998;QD=27.01;ReadPosRankSum=-0.267;SOR=0.560	GT:AD:DP:GQ:PL	0/1:28,58:86:99:2351,0,1001
EU153401.1	1912310	.	C	G	2538.77	.	AC=1;AF=0.500;AN=2;BaseQRankSum=-0.129;ClippingRankSum=0.000;DP=87;ExcessHet=3.0103;FS=3.153;MLEAC=1;MLEAF=0.500;MQ=48.67;MQRankSum=-7.349;QD=29.18;ReadPosRankSum=-0.700;SOR=0.572	GT:AD:DP:GQ:PL	0/1:26,61:87:99:2567,0,902
EU153401.1	1912312	.	C	A	63.77	.	AC=1;AF=0.500;AN=2;BaseQRankSum=1.127;ClippingRankSum=0.000;DP=88;ExcessHet=3.0103;FS=0.000;MLEAC=1;MLEAF=0.500;MQ=48.86;MQRankSum=-3.663;QD=0.72;ReadPosRankSum=-0.058;SOR=0.646	GT:AD:DP:GQ:PL	0/1:80,8:88:92:92,0,3377
EU153401.1	1912313	.	T	C	66.77	.	AC=1;AF=0.500;AN=2;BaseQRankSum=1.237;ClippingRankSum=0.000;DP=88;ExcessHet=3.0103;FS=0.000;MLEAC=1;MLEAF=0.500;MQ=48.86;MQRankSum=-3.663;QD=0.76;ReadPosRankSum=-0.181;SOR=0.646	GT:AD:DP:GQ:PL	0/1:80,8:88:95:95,0,3335
EU153401.1	1912323	.	C	A	54.77	.	AC=1;AF=0.500;AN=2;BaseQRankSum=1.519;ClippingRankSum=0.000;DP=91;ExcessHet=3.0103;FS=1.385;MLEAC=1;MLEAF=0.500;MQ=49.03;MQRankSum=-3.628;QD=0.60;ReadPosRankSum=-1.332;SOR=0.466	GT:AD:DP:GQ:PL	0/1:83,8:91:83:83,0,3503
EU153401.1	1912334	.	T	C	2886.77	.	AC=1;AF=0.500;AN=2;BaseQRankSum=-1.248;ClippingRankSum=0.000;DP=90;ExcessHet=3.0103;FS=0.955;MLEAC=1;MLEAF=0.500;MQ=49.25;MQRankSum=-5.945;QD=32.08;ReadPosRankSum=-2.462;SOR=0.874	GT:AD:DP:GQ:PL	0/1:21,69:90:99:2915,0,710
EU153401.1	1912336	.	G	A	1882.77	.	AC=1;AF=0.500;AN=2;BaseQRankSum=-1.809;ClippingRankSum=0.000;DP=89;ExcessHet=3.0103;FS=0.819;MLEAC=1;MLEAF=0.500;MQ=49.34;MQRankSum=-2.396;QD=21.15;ReadPosRankSum=-1.638;SOR=0.867	GT:AD:DP:GQ:PL	0/1:41,48:89:99:1911,0,1601
EU153401.1	1912341	.	G	GGC	1020.73	.	AC=1;AF=0.500;AN=2;BaseQRankSum=-0.826;ClippingRankSum=0.000;DP=85;ExcessHet=3.0103;FS=0.946;MLEAC=1;MLEAF=0.500;MQ=49.73;MQRankSum=-1.556;QD=15.47;ReadPosRankSum=-0.839;SOR=0.539	GT:AD:DP:GQ:PL	0/1:38,28:66:99:1058,0,1553
EU153401.1	1912342	.	A	G	843.73	.	AC=1;AF=0.500;AN=2;BaseQRankSum=-0.198;ClippingRankSum=0.000;DP=86;ExcessHet=3.0103;FS=0.000;MLEAC=1;MLEAF=0.500;MQ=49.86;MQRankSum=-0.776;QD=12.98;ReadPosRankSum=-1.225;SOR=0.739	GT:AD:DP:GQ:PL	0/1:41,24:65:99:881,0,1671
EU153401.1	1912344	.	ATGACTC	A	714.73	.	AC=1;AF=0.500;AN=2;BaseQRankSum=-2.524;ClippingRankSum=0.000;DP=87;ExcessHet=3.0103;FS=5.244;MLEAC=1;MLEAF=0.500;MQ=49.99;MQRankSum=-3.780;QD=9.16;ReadPosRankSum=-1.121;SOR=1.445	GT:AD:DP:GQ:PL	0/1:57,21:78:99:752,0,2327
EU153401.1	1912345	.	TG	T	465.73	.	AC=1;AF=0.500;AN=2;BaseQRankSum=-0.632;ClippingRankSum=0.000;DP=86;ExcessHet=3.0103;FS=0.000;MLEAC=1;MLEAF=0.500;MQ=49.86;MQRankSum=-1.281;QD=5.42;ReadPosRankSum=-1.318;SOR=0.643	GT:AD:DP:GQ:PL	0/1:69,17:86:99:503,0,2888
EU153401.1	1912346	.	GACTCA	G	57.73	.	AC=1;AF=0.500;AN=2;BaseQRankSum=-1.771;ClippingRankSum=0.000;DP=88;ExcessHet=3.0103;FS=1.533;MLEAC=1;MLEAF=0.500;MQ=50.11;MQRankSum=0.441;QD=0.67;ReadPosRankSum=0.316;SOR=0.995	GT:AD:DP:GQ:PL	0/1:79,7:86:95:95,0,3335
EU153401.1	1912347	.	ACTC	A	1314.73	.	AC=1;AF=0.500;AN=2;BaseQRankSum=0.524;ClippingRankSum=0.000;DP=87;ExcessHet=3.0103;FS=2.883;MLEAC=1;MLEAF=0.500;MQ=49.99;MQRankSum=-1.095;QD=15.11;ReadPosRankSum=-1.831;SOR=0.445	GT:AD:DP:GQ:PL	0/1:51,36:87:99:1352,0,2117
EU153401.1	1912354	.	G	T	2928.77	.	AC=1;AF=0.500;AN=2;BaseQRankSum=-1.680;ClippingRankSum=0.000;DP=86;ExcessHet=3.0103;FS=5.036;MLEAC=1;MLEAF=0.500;MQ=50.18;MQRankSum=-4.147;QD=34.06;ReadPosRankSum=-2.465;SOR=1.402	GT:AD:DP:GQ:PL	0/1:22,64:86:99:2957,0,707
EU153401.1	1912359	.	T	C	463.77	.	AC=1;AF=0.500;AN=2;BaseQRankSum=-1.699;ClippingRankSum=0.000;DP=93;ExcessHet=3.0103;FS=5.406;MLEAC=1;MLEAF=0.500;MQ=49.49;MQRankSum=-1.629;QD=4.99;ReadPosRankSum=0.467;SOR=1.413	GT:AD:DP:GQ:PL	0/1:76,17:93:99:492,0,3137
EU153401.1	1912360	.	G	A	550.77	.	AC=1;AF=0.500;AN=2;BaseQRankSum=-2.082;ClippingRankSum=0.000;DP=94;ExcessHet=3.0103;FS=2.129;MLEAC=1;MLEAF=0.500;MQ=49.61;MQRankSum=-1.812;QD=5.86;ReadPosRankSum=-0.026;SOR=1.031	GT:AD:DP:GQ:PL	0/1:74,20:94:99:579,0,3090
EU153401.1	1912366	.	C	T	555.77	.	AC=1;AF=0.500;AN=2;BaseQRankSum=0.255;ClippingRankSum=0.000;DP=94;ExcessHet=3.0103;FS=3.493;MLEAC=1;MLEAF=0.500;MQ=50.38;MQRankSum=-2.304;QD=5.91;ReadPosRankSum=-0.568;SOR=0.354	GT:AD:DP:GQ:PL	0/1:74,20:94:99:584,0,3089
EU153401.1	1912369	.	A	G	768.77	.	AC=1;AF=0.500;AN=2;BaseQRankSum=0.388;ClippingRankSum=0.000;DP=92;ExcessHet=3.0103;FS=0.905;MLEAC=1;MLEAF=0.500;MQ=50.77;MQRankSum=-0.973;QD=8.36;ReadPosRankSum=-1.004;SOR=0.572	GT:AD:DP:GQ:PL	0/1:69,23:92:99:797,0,2851
EU153401.1	1912374	.	A	G	1754.77	.	AC=1;AF=0.500;AN=2;BaseQRankSum=0.265;ClippingRankSum=0.000;DP=87;ExcessHet=3.0103;FS=10.787;MLEAC=1;MLEAF=0.500;MQ=51.01;MQRankSum=-1.414;QD=20.17;ReadPosRankSum=-1.339;SOR=1.646	GT:AD:DP:GQ:PL	0/1:43,44:87:99:1783,0,1709
EU153401.1	1912375	.	G	A	552.77	.	AC=1;AF=0.500;AN=2;BaseQRankSum=-0.551;ClippingRankSum=0.000;DP=88;ExcessHet=3.0103;FS=5.121;MLEAC=1;MLEAF=0.500;MQ=51.12;MQRankSum=-2.243;QD=6.28;ReadPosRankSum=2.149;SOR=0.491	GT:AD:DP:GQ:PL	0/1:69,19:88:99:581,0,2966
EU153401.1	1912377	.	G	A	2798.77	.	AC=1;AF=0.500;AN=2;BaseQRankSum=0.599;ClippingRankSum=0.000;DP=89;ExcessHet=3.0103;FS=5.038;MLEAC=1;MLEAF=0.500;MQ=51.00;MQRankSum=-4.752;QD=31.45;ReadPosRankSum=-0.157;SOR=1.217	GT:AD:DP:GQ:PL	0/1:21,68:89:99:2827,0,695
EU153401.1	1912386	.	T	C	549.77	.	AC=1;AF=0.500;AN=2;BaseQRankSum=0.416;ClippingRankSum=0.000;DP=89;ExcessHet=3.0103;FS=3.725;MLEAC=1;MLEAF=0.500;MQ=51.28;MQRankSum=-2.159;QD=6.18;ReadPosRankSum=1.309;SOR=0.327	GT:AD:DP:GQ:PL	0/1:71,18:89:99:578,0,3008
EU153401.1	1912387	.	A	G	4059.77	.	AC=2;AF=1.00;AN=2;DP=89;ExcessHet=3.0103;FS=0.000;MLEAC=2;MLEAF=1.00;MQ=51.11;QD=31.15;SOR=1.141	GT:AD:DP:GQ:PL	1/1:0,89:89:99:4088,274,0
EU153401.1	1912391	.	C	T	549.77	.	AC=1;AF=0.500;AN=2;BaseQRankSum=0.480;ClippingRankSum=0.000;DP=88;ExcessHet=3.0103;FS=3.692;MLEAC=1;MLEAF=0.500;MQ=51.25;MQRankSum=-2.169;QD=6.25;ReadPosRankSum=0.901;SOR=0.340	GT:AD:DP:GQ:PL	0/1:70,18:88:99:578,0,2970
EU153401.1	1912392	.	C	T	2138.77	.	AC=1;AF=0.500;AN=2;BaseQRankSum=2.711;ClippingRankSum=0.000;DP=88;ExcessHet=3.0103;FS=2.180;MLEAC=1;MLEAF=0.500;MQ=50.77;MQRankSum=-4.793;QD=28.90;ReadPosRankSum=-0.067;SOR=1.061	GT:AD:DP:GQ:PL	0/1:21,53:74:99:2167,0,676
EU153401.1	1912407	.	G	A	462.77	.	AC=1;AF=0.500;AN=2;BaseQRankSum=-0.114;ClippingRankSum=0.000;DP=44;ExcessHet=3.0103;FS=2.724;MLEAC=1;MLEAF=0.500;MQ=51.78;MQRankSum=-3.098;QD=10.52;ReadPosRankSum=0.503;SOR=1.151	GT:AD:DP:GQ:PL	0/1:30,14:44:99:491,0,1301
EU153401.1	1912418	.	G	A	134.77	.	AC=1;AF=0.500;AN=2;BaseQRankSum=-1.863;ClippingRankSum=0.000;DP=46;ExcessHet=3.0103;FS=1.488;MLEAC=1;MLEAF=0.500;MQ=51.51;MQRankSum=-0.772;QD=2.93;ReadPosRankSum=1.461;SOR=1.044	GT:AD:DP:GQ:PL	0/1:38,8:46:99:163,0,1625
EU153401.1	1912423	.	G	A	568.77	.	AC=1;AF=0.500;AN=2;BaseQRankSum=-0.939;ClippingRankSum=0.000;DP=51;ExcessHet=3.0103;FS=1.122;MLEAC=1;MLEAF=0.500;MQ=50.94;MQRankSum=4.901;QD=11.15;ReadPosRankSum=1.037;SOR=1.022	GT:AD:DP:GQ:PL	0/1:32,19:51:99:597,0,1398
EU153401.1	1912424	.	G	A	123.77	.	AC=1;AF=0.500;AN=2;BaseQRankSum=1.747;ClippingRankSum=0.000;DP=51;ExcessHet=3.0103;FS=0.000;MLEAC=1;MLEAF=0.500;MQ=50.94;MQRankSum=-2.172;QD=2.43;ReadPosRankSum=1.494;SOR=0.941	GT:AD:DP:GQ:PL	0/1:44,7:51:99:152,0,1943
EU153401.1	1912426	.	C	A	126.77	.	AC=1;AF=0.500;AN=2;BaseQRankSum=1.853;ClippingRankSum=0.000;DP=53;ExcessHet=3.0103;FS=1.524;MLEAC=1;MLEAF=0.500;MQ=51.21;MQRankSum=-2.209;QD=2.39;ReadPosRankSum=1.364;SOR=0.879	GT:AD:DP:GQ:PL	0/1:46,7:53:99:155,0,1910
EU153401.1	1912428	.	A	C	624.77	.	AC=1;AF=0.500;AN=2;BaseQRankSum=-1.703;ClippingRankSum=0.000;DP=51;ExcessHet=3.0103;FS=0.000;MLEAC=1;MLEAF=0.500;MQ=51.22;MQRankSum=-1.725;QD=12.50;ReadPosRankSum=-1.011;SOR=0.754	GT:AD:DP:GQ:PL	0/1:33,17:50:99:653,0,1373
EU153401.1	1912430	.	A	C	582.77	.	AC=1;AF=0.500;AN=2;BaseQRankSum=-1.428;ClippingRankSum=0.000;DP=50;ExcessHet=3.0103;FS=1.154;MLEAC=1;MLEAF=0.500;MQ=51.40;MQRankSum=-1.438;QD=11.66;ReadPosRankSum=-0.878;SOR=0.941	GT:AD:DP:GQ:PL	0/1:34,16:50:99:611,0,1376
EU153401.1	1912431	.	T	C	87.77	.	AC=1;AF=0.500;AN=2;BaseQRankSum=-0.714;ClippingRankSum=0.000;DP=49;ExcessHet=3.0103;FS=7.112;MLEAC=1;MLEAF=0.500;MQ=51.37;MQRankSum=-1.224;QD=1.79;ReadPosRankSum=-1.581;SOR=2.294	GT:AD:DP:GQ:PL	0/1:43,6:49:99:116,0,1871
EU153401.1	1912434	.	G	A	139.77	.	AC=1;AF=0.500;AN=2;BaseQRankSum=1.667;ClippingRankSum=0.000;DP=47;ExcessHet=3.0103;FS=1.610;MLEAC=1;MLEAF=0.500;MQ=51.73;MQRankSum=-2.334;QD=2.97;ReadPosRankSum=0.840;SOR=0.809	GT:AD:DP:GQ:PL	0/1:40,7:47:99:168,0,1743
EU153401.1	1912437	.	A	C	132.77	.	AC=1;AF=0.500;AN=2;BaseQRankSum=1.287;ClippingRankSum=0.000;DP=48;ExcessHet=3.0103;FS=1.656;MLEAC=1;MLEAF=0.500;MQ=51.91;MQRankSum=-2.383;QD=2.77;ReadPosRankSum=1.010;SOR=0.733	GT:AD:DP:GQ:PL	0/1:41,7:48:99:161,0,1826
EU153401.1	1912438	.	A	G	444.77	.	AC=1;AF=0.500;AN=2;BaseQRankSum=-1.315;ClippingRankSum=0.000;DP=48;ExcessHet=3.0103;FS=0.000;MLEAC=1;MLEAF=0.500;MQ=51.91;MQRankSum=-1.385;QD=9.27;ReadPosRankSum=-0.250;SOR=0.722	GT:AD:DP:GQ:PL	0/1:34,14:48:99:473,0,1553
EU153401.1	1912450	.	A	C	216.77	.	AC=1;AF=0.500;AN=2;BaseQRankSum=-0.636;ClippingRankSum=0.000;DP=51;ExcessHet=3.0103;FS=8.922;MLEAC=1;MLEAF=0.500;MQ=52.03;MQRankSum=-1.894;QD=4.25;ReadPosRankSum=-1.595;SOR=2.541	GT:AD:DP:GQ:PL	0/1:42,9:51:99:245,0,1820
EU153401.1	1912462	.	G	A	664.77	.	AC=1;AF=0.500;AN=2;BaseQRankSum=0.829;ClippingRankSum=0.000;DP=51;ExcessHet=3.0103;FS=0.000;MLEAC=1;MLEAF=0.500;MQ=52.91;MQRankSum=-4.310;QD=17.05;ReadPosRankSum=1.156;SOR=0.886	GT:AD:DP:GQ:PL	0/1:21,18:39:99:693,0,767
EU153401.1	1912467	.	T	C	267.77	.	AC=1;AF=0.500;AN=2;BaseQRankSum=-0.069;ClippingRankSum=0.000;DP=51;ExcessHet=3.0103;FS=5.427;MLEAC=1;MLEAF=0.500;MQ=52.91;MQRankSum=-1.845;QD=5.25;ReadPosRankSum=0.949;SOR=1.734	GT:AD:DP:GQ:PL	0/1:41,10:51:99:296,0,1691
EU153401.1	1912468	.	A	G	128.73	.	AC=1;AF=0.500;AN=2;BaseQRankSum=1.080;ClippingRankSum=0.000;DP=51;ExcessHet=3.0103;FS=3.996;MLEAC=1;MLEAF=0.500;MQ=52.91;MQRankSum=-2.556;QD=2.63;ReadPosRankSum=1.001;SOR=0.604	GT:AD:DP:GQ:PL	0/1:42,7:49:99:166,0,1743
EU153401.1	1912471	.	A	G	357.77	.	AC=1;AF=0.500;AN=2;BaseQRankSum=-2.210;ClippingRankSum=0.000;DP=51;ExcessHet=3.0103;FS=1.289;MLEAC=1;MLEAF=0.500;MQ=52.91;MQRankSum=-1.242;QD=7.02;ReadPosRankSum=0.341;SOR=0.465	GT:AD:DP:GQ:PL	0/1:39,12:51:99:386,0,1601
EU153401.1	1912478	.	T	C	45.77	.	AC=1;AF=0.500;AN=2;BaseQRankSum=-0.552;ClippingRankSum=0.000;DP=49;ExcessHet=3.0103;FS=11.734;MLEAC=1;MLEAF=0.500;MQ=53.09;MQRankSum=-2.378;QD=0.93;ReadPosRankSum=1.802;SOR=1.877	GT:AD:DP:GQ:PL	0/1:44,5:49:74:74,0,1874
EU153401.1	1912479	.	T	C	270.77	.	AC=1;AF=0.500;AN=2;BaseQRankSum=0.523;ClippingRankSum=0.000;DP=50;ExcessHet=3.0103;FS=5.545;MLEAC=1;MLEAF=0.500;MQ=53.24;MQRankSum=-2.016;QD=5.42;ReadPosRankSum=2.560;SOR=1.966	GT:AD:DP:GQ:PL	0/1:40,10:50:99:299,0,1649
EU153401.1	1912482	.	A	G	225.77	.	AC=1;AF=0.500;AN=2;BaseQRankSum=1.020;ClippingRankSum=0.000;DP=48;ExcessHet=3.0103;FS=9.019;MLEAC=1;MLEAF=0.500;MQ=53.21;MQRankSum=-2.410;QD=4.70;ReadPosRankSum=2.246;SOR=2.595	GT:AD:DP:GQ:PL	0/1:39,9:48:99:254,0,1694
EU153401.1	1912483	.	G	T	229.77	.	AC=1;AF=0.500;AN=2;BaseQRankSum=-0.150;ClippingRankSum=0.000;DP=48;ExcessHet=3.0103;FS=9.019;MLEAC=1;MLEAF=0.500;MQ=53.21;MQRankSum=-2.410;QD=4.79;ReadPosRankSum=2.393;SOR=2.595	GT:AD:DP:GQ:PL	0/1:39,9:48:99:258,0,1653
EU153401.1	1912491	.	TG	T	220.73	.	AC=1;AF=0.500;AN=2;BaseQRankSum=-0.172;ClippingRankSum=0.000;DP=49;ExcessHet=3.0103;FS=8.978;MLEAC=1;MLEAF=0.500;MQ=53.36;MQRankSum=-2.479;QD=4.50;ReadPosRankSum=3.294;SOR=2.696	GT:AD:DP:GQ:PL	0/1:40,9:49:99:258,0,1653
EU153401.1	1912492	.	G	A	637.77	.	AC=1;AF=0.500;AN=2;BaseQRankSum=0.512;ClippingRankSum=0.000;DP=47;ExcessHet=3.0103;FS=4.570;MLEAC=1;MLEAF=0.500;MQ=53.47;MQRankSum=-3.144;QD=13.86;ReadPosRankSum=0.558;SOR=0.247	GT:AD:DP:GQ:PL	0/1:29,17:46:99:666,0,1206
EU153401.1	1912499	.	T	G	277.77	.	AC=1;AF=0.500;AN=2;BaseQRankSum=0.410;ClippingRankSum=0.000;DP=46;ExcessHet=3.0103;FS=0.000;MLEAC=1;MLEAF=0.500;MQ=53.32;MQRankSum=-1.309;QD=6.04;ReadPosRankSum=0.520;SOR=0.606	GT:AD:DP:GQ:PL	0/1:36,10:46:99:306,0,1566
EU153401.1	1912503	.	A	T	1045.77	.	AC=1;AF=0.500;AN=2;BaseQRankSum=1.793;ClippingRankSum=0.000;DP=47;ExcessHet=3.0103;FS=0.000;MLEAC=1;MLEAF=0.500;MQ=53.47;MQRankSum=-4.949;QD=22.25;ReadPosRankSum=1.486;SOR=0.826	GT:AD:DP:GQ:PL	0/1:20,27:47:99:1074,0,759
EU153401.1	1912506	.	T	C	460.77	.	AC=1;AF=0.500;AN=2;BaseQRankSum=0.150;ClippingRankSum=0.000;DP=47;ExcessHet=3.0103;FS=0.000;MLEAC=1;MLEAF=0.500;MQ=53.47;MQRankSum=-3.894;QD=9.80;ReadPosRankSum=1.338;SOR=0.804	GT:AD:DP:GQ:PL	0/1:33,14:47:99:489,0,1344
EU153401.1	1912507	.	G	A	505.77	.	AC=1;AF=0.500;AN=2;BaseQRankSum=0.848;ClippingRankSum=0.000;DP=47;ExcessHet=3.0103;FS=6.952;MLEAC=1;MLEAF=0.500;MQ=53.47;MQRankSum=-2.869;QD=10.76;ReadPosRankSum=-1.142;SOR=0.402	GT:AD:DP:GQ:PL	0/1:32,15:47:99:534,0,1299
EU153401.1	1912510	.	A	C	244.77	.	AC=1;AF=0.500;AN=2;BaseQRankSum=1.235;ClippingRankSum=0.000;DP=43;ExcessHet=3.0103;FS=9.187;MLEAC=1;MLEAF=0.500;MQ=53.79;MQRankSum=-2.765;QD=5.69;ReadPosRankSum=2.106;SOR=2.636	GT:AD:DP:GQ:PL	0/1:34,9:43:99:273,0,1443
EU153401.1	1912513	.	CAT	C	148.73	.	AC=1;AF=0.500;AN=2;BaseQRankSum=0.197;ClippingRankSum=0.000;DP=42;ExcessHet=3.0103;FS=1.614;MLEAC=1;MLEAF=0.500;MQ=53.63;MQRankSum=-0.505;QD=3.54;ReadPosRankSum=0.540;SOR=1.051	GT:AD:DP:GQ:PL	0/1:35,7:42:99:186,0,1491
EU153401.1	1912515	.	T	C	565.77	.	AC=1;AF=0.500;AN=2;BaseQRankSum=1.242;ClippingRankSum=0.000;DP=41;ExcessHet=3.0103;FS=0.000;MLEAC=1;MLEAF=0.500;MQ=53.47;MQRankSum=-4.405;QD=13.80;ReadPosRankSum=0.107;SOR=0.773	GT:AD:DP:GQ:PL	0/1:25,16:41:99:594,0,1044
EU153401.1	1912516	.	A	T	586.77	.	AC=1;AF=0.500;AN=2;BaseQRankSum=0.651;ClippingRankSum=0.000;DP=41;ExcessHet=3.0103;FS=1.317;MLEAC=1;MLEAF=0.500;MQ=53.47;MQRankSum=-4.856;QD=17.26;ReadPosRankSum=0.276;SOR=0.976	GT:AD:DP:GQ:PL	0/1:18,16:34:99:615,0,750
EU153401.1	1912518	.	T	C	883.77	.	AC=1;AF=0.500;AN=2;BaseQRankSum=1.486;ClippingRankSum=0.000;DP=41;ExcessHet=3.0103;FS=1.263;MLEAC=1;MLEAF=0.500;MQ=53.47;MQRankSum=-4.677;QD=21.56;ReadPosRankSum=0.155;SOR=1.136	GT:AD:DP:GQ:PL	0/1:18,23:41:99:912,0,687
EU153401.1	1912524	.	A	G	295.77	.	AC=1;AF=0.500;AN=2;BaseQRankSum=1.364;ClippingRankSum=0.000;DP=41;ExcessHet=3.0103;FS=5.761;MLEAC=1;MLEAF=0.500;MQ=53.47;MQRankSum=-2.209;QD=7.21;ReadPosRankSum=0.973;SOR=1.981	GT:AD:DP:GQ:PL	0/1:31,10:41:99:324,0,1314
EU153401.1	1912528	.	C	A	883.77	.	AC=1;AF=0.500;AN=2;BaseQRankSum=0.236;ClippingRankSum=0.000;DP=40;ExcessHet=3.0103;FS=2.824;MLEAC=1;MLEAF=0.500;MQ=53.29;MQRankSum=-4.572;QD=22.09;ReadPosRankSum=-1.767;SOR=1.270	GT:AD:DP:GQ:PL	0/1:17,23:40:99:912,0,687
EU153401.1	1912538	.	C	T	262.77	.	AC=1;AF=0.500;AN=2;BaseQRankSum=0.654;ClippingRankSum=0.000;DP=35;ExcessHet=3.0103;FS=9.611;MLEAC=1;MLEAF=0.500;MQ=53.74;MQRankSum=-2.743;QD=7.51;ReadPosRankSum=-0.531;SOR=2.786	GT:AD:DP:GQ:PL	0/1:26,9:35:99:291,0,1191
EU153401.1	1912542	.	G	A	268.77	.	AC=1;AF=0.500;AN=2;BaseQRankSum=0.000;ClippingRankSum=0.000;DP=34;ExcessHet=3.0103;FS=6.703;MLEAC=1;MLEAF=0.500;MQ=55.26;MQRankSum=-3.506;QD=7.90;ReadPosRankSum=-0.785;SOR=2.358	GT:AD:DP:GQ:PL	0/1:25,9:34:99:297,0,1107
EU153401.1	1912553	.	C	T	637.77	.	AC=1;AF=0.500;AN=2;BaseQRankSum=-0.968;ClippingRankSum=0.000;DP=31;ExcessHet=3.0103;FS=9.454;MLEAC=1;MLEAF=0.500;MQ=56.47;MQRankSum=-4.046;QD=20.57;ReadPosRankSum=-3.645;SOR=2.704	GT:AD:DP:GQ:PL	0/1:16,15:31:99:666,0,620
EU153401.1	1912577	.	A	C	661.77	.	AC=1;AF=0.500;AN=2;BaseQRankSum=-1.511;ClippingRankSum=0.000;DP=39;ExcessHet=3.0103;FS=0.000;MLEAC=1;MLEAF=0.500;MQ=49.46;MQRankSum=-3.938;QD=16.97;ReadPosRankSum=-0.088;SOR=0.846	GT:AD:DP:GQ:PL	0/1:21,18:39:99:690,0,856
EU153401.1	1912584	.	T	C	748.77	.	AC=1;AF=0.500;AN=2;BaseQRankSum=1.218;ClippingRankSum=0.000;DP=41;ExcessHet=3.0103;FS=0.000;MLEAC=1;MLEAF=0.500;MQ=50.02;MQRankSum=-4.668;QD=18.26;ReadPosRankSum=0.479;SOR=0.622	GT:AD:DP:GQ:PL	0/1:21,20:41:99:777,0,803
EU153401.1	1912585	.	G	T	745.73	.	AC=1;AF=0.500;AN=2;BaseQRankSum=1.041;ClippingRankSum=0.000;DP=41;ExcessHet=3.0103;FS=0.000;MLEAC=1;MLEAF=0.500;MQ=50.02;MQRankSum=-5.122;QD=19.62;ReadPosRankSum=0.388;SOR=0.874	GT:AD:DP:GQ:PL	0/1:18,20:38:99:783,0,719
EU153401.1	1912599	.	C	T	654.77	.	AC=1;AF=0.500;AN=2;BaseQRankSum=0.090;ClippingRankSum=0.000;DP=35;ExcessHet=3.0103;FS=1.311;MLEAC=1;MLEAF=0.500;MQ=48.80;MQRankSum=-5.309;QD=18.71;ReadPosRankSum=0.877;SOR=0.835	GT:AD:DP:GQ:PL	0/1:17,18:35:99:683,0,611
EU153401.1	1912618	.	CTTATAA	C	409.73	.	AC=1;AF=0.500;AN=2;BaseQRankSum=-1.192;ClippingRankSum=0.000;DP=32;ExcessHet=3.0103;FS=5.401;MLEAC=1;MLEAF=0.500;MQ=48.59;MQRankSum=-4.415;QD=13.22;ReadPosRankSum=1.846;SOR=0.768	GT:AD:DP:GQ:PL	0/1:19,12:31:99:447,0,762
EU153401.1	1912622	.	T	C	732.77	.	AC=1;AF=0.500;AN=2;BaseQRankSum=0.428;ClippingRankSum=0.000;DP=32;ExcessHet=3.0103;FS=5.401;MLEAC=1;MLEAF=0.500;MQ=48.59;MQRankSum=4.457;QD=23.64;ReadPosRankSum=-1.298;SOR=1.164	GT:AD:DP:GQ:PL	0/1:12,19:31:99:761,0,447
EU153401.1	1912637	.	C	T	328.77	.	AC=1;AF=0.500;AN=2;BaseQRankSum=0.000;ClippingRankSum=0.000;DP=29;ExcessHet=3.0103;FS=1.585;MLEAC=1;MLEAF=0.500;MQ=51.27;MQRankSum=-4.616;QD=11.34;ReadPosRankSum=0.964;SOR=0.321	GT:AD:DP:GQ:PL	0/1:19,10:29:99:357,0,852
EU153401.1	1912640	.	T	C	1318.77	.	AC=2;AF=1.00;AN=2;DP=30;ExcessHet=3.0103;FS=0.000;MLEAC=2;MLEAF=1.00;MQ=51.59;QD=27.51;SOR=1.143	GT:AD:DP:GQ:PL	1/1:0,30:30:90:1347,90,0
EU153401.1	1912641	.	G	A	331.77	.	AC=1;AF=0.500;AN=2;BaseQRankSum=1.068;ClippingRankSum=0.000;DP=30;ExcessHet=3.0103;FS=3.362;MLEAC=1;MLEAF=0.500;MQ=51.59;MQRankSum=-4.692;QD=11.06;ReadPosRankSum=0.506;SOR=0.283	GT:AD:DP:GQ:PL	0/1:20,10:30:99:360,0,810
EU153401.1	1912642	.	G	A	331.77	.	AC=1;AF=0.500;AN=2;BaseQRankSum=0.778;ClippingRankSum=0.000;DP=30;ExcessHet=3.0103;FS=3.362;MLEAC=1;MLEAF=0.500;MQ=51.59;MQRankSum=-4.692;QD=11.06;ReadPosRankSum=0.330;SOR=0.283	GT:AD:DP:GQ:PL	0/1:20,10:30:99:360,0,810
EU153401.1	1912644	.	G	A	373.77	.	AC=1;AF=0.500;AN=2;BaseQRankSum=0.000;ClippingRankSum=0.000;DP=30;ExcessHet=3.0103;FS=3.362;MLEAC=1;MLEAF=0.500;MQ=51.59;MQRankSum=-4.692;QD=12.46;ReadPosRankSum=-0.088;SOR=0.283	GT:AD:DP:GQ:PL	0/1:20,10:30:99:402,0,807
EU153401.1	1912645	.	T	C	373.77	.	AC=1;AF=0.500;AN=2;BaseQRankSum=0.000;ClippingRankSum=0.000;DP=30;ExcessHet=3.0103;FS=3.362;MLEAC=1;MLEAF=0.500;MQ=51.59;MQRankSum=-4.692;QD=12.46;ReadPosRankSum=-0.176;SOR=0.283	GT:AD:DP:GQ:PL	0/1:20,10:30:99:402,0,807
EU153401.1	1912650	.	G	A	415.77	.	AC=1;AF=0.500;AN=2;BaseQRankSum=0.203;ClippingRankSum=0.000;DP=30;ExcessHet=3.0103;FS=5.747;MLEAC=1;MLEAF=0.500;MQ=51.59;MQRankSum=-3.834;QD=13.86;ReadPosRankSum=-2.017;SOR=0.169	GT:AD:DP:GQ:PL	0/1:18,12:30:99:444,0,804
EU153401.1	1912654	.	C	T	373.77	.	AC=1;AF=0.500;AN=2;BaseQRankSum=0.853;ClippingRankSum=0.000;DP=29;ExcessHet=3.0103;FS=3.645;MLEAC=1;MLEAF=0.500;MQ=52.02;MQRankSum=-3.666;QD=12.89;ReadPosRankSum=-2.038;SOR=0.223	GT:AD:DP:GQ:PL	0/1:18,11:29:99:402,0,807
EU153401.1	1912663	.	T	C	383.77	.	AC=1;AF=0.500;AN=2;BaseQRankSum=1.016;ClippingRankSum=0.000;DP=36;ExcessHet=3.0103;FS=3.462;MLEAC=1;MLEAF=0.500;MQ=52.28;MQRankSum=-3.511;QD=10.96;ReadPosRankSum=-1.535;SOR=0.238	GT:AD:DP:GQ:PL	0/1:24,11:35:99:412,0,945
EU153401.1	1912664	.	G	A	380.77	.	AC=1;AF=0.500;AN=2;BaseQRankSum=-0.301;ClippingRankSum=0.000;DP=37;ExcessHet=3.0103;FS=5.625;MLEAC=1;MLEAF=0.500;MQ=52.50;MQRankSum=-3.286;QD=10.29;ReadPosRankSum=-1.859;SOR=0.163	GT:AD:DP:GQ:PL	0/1:25,12:37:99:409,0,1014
EU153401.1	1912681	.	G	A	482.77	.	AC=1;AF=0.500;AN=2;BaseQRankSum=-1.340;ClippingRankSum=0.000;DP=42;ExcessHet=3.0103;FS=7.362;MLEAC=1;MLEAF=0.500;MQ=52.63;MQRankSum=-2.707;QD=11.49;ReadPosRankSum=-2.293;SOR=0.643	GT:AD:DP:GQ:PL	0/1:28,14:42:99:511,0,1046
EU153401.1	1912683	.	T	C	67.77	.	AC=1;AF=0.500;AN=2;BaseQRankSum=1.149;ClippingRankSum=0.000;DP=43;ExcessHet=3.0103;FS=11.932;MLEAC=1;MLEAF=0.500;MQ=52.81;MQRankSum=-0.571;QD=1.58;ReadPosRankSum=1.039;SOR=3.417	GT:AD:DP:GQ:PL	0/1:38,5:43:96:96,0,1581
EU153401.1	1912684	.	G	A	196.77	.	AC=1;AF=0.500;AN=2;BaseQRankSum=1.037;ClippingRankSum=0.000;DP=30;ExcessHet=3.0103;FS=11.957;MLEAC=1;MLEAF=0.500;MQ=56.18;MQRankSum=-1.987;QD=6.56;ReadPosRankSum=0.221;SOR=3.702	GT:AD:DP:GQ:PL	0/1:23,7:30:99:225,0,945
EU153401.1	1912701	.	A	G	271.77	.	AC=1;AF=0.500;AN=2;BaseQRankSum=1.463;ClippingRankSum=0.000;DP=34;ExcessHet=3.0103;FS=3.580;MLEAC=1;MLEAF=0.500;MQ=55.98;MQRankSum=-2.054;QD=7.99;ReadPosRankSum=0.577;SOR=1.473	GT:AD:DP:GQ:PL	0/1:25,9:34:99:300,0,1065
EU153401.1	1912706	.	G	T	271.77	.	AC=1;AF=0.500;AN=2;BaseQRankSum=1.432;ClippingRankSum=0.000;DP=35;ExcessHet=3.0103;FS=3.654;MLEAC=1;MLEAF=0.500;MQ=56.10;MQRankSum=-2.133;QD=7.76;ReadPosRankSum=1.249;SOR=1.609	GT:AD:DP:GQ:PL	0/1:26,9:35:99:300,0,1065
EU153401.1	1912716	.	C	G	496.77	.	AC=1;AF=0.500;AN=2;BaseQRankSum=-0.146;ClippingRankSum=0.000;DP=35;ExcessHet=3.0103;FS=1.377;MLEAC=1;MLEAF=0.500;MQ=56.00;MQRankSum=-2.000;QD=14.19;ReadPosRankSum=0.460;SOR=1.204	GT:AD:DP:GQ:PL	0/1:21,14:35:99:525,0,840
EU153401.1	1912718	.	T	C	289.77	.	AC=1;AF=0.500;AN=2;BaseQRankSum=-0.475;ClippingRankSum=0.000;DP=35;ExcessHet=3.0103;FS=0.000;MLEAC=1;MLEAF=0.500;MQ=56.00;MQRankSum=1.243;QD=8.28;ReadPosRankSum=-0.755;SOR=0.813	GT:AD:DP:GQ:PL	0/1:25,10:35:99:318,0,1103
EU153401.1	1912730	.	C	T	532.77	.	AC=1;AF=0.500;AN=2;BaseQRankSum=0.988;ClippingRankSum=0.000;DP=38;ExcessHet=3.0103;FS=2.958;MLEAC=1;MLEAF=0.500;MQ=56.33;MQRankSum=-2.013;QD=14.02;ReadPosRankSum=1.943;SOR=1.352	GT:AD:DP:GQ:PL	0/1:23,15:38:99:561,0,880
EU153401.1	1912743	.	C	T	253.77	.	AC=1;AF=0.500;AN=2;BaseQRankSum=2.987;ClippingRankSum=0.000;DP=39;ExcessHet=3.0103;FS=3.462;MLEAC=1;MLEAF=0.500;MQ=56.42;MQRankSum=0.755;QD=6.51;ReadPosRankSum=-0.117;SOR=1.346	GT:AD:DP:GQ:PL	0/1:30,9:39:99:282,0,1276
EU153401.1	1912751	.	G	A	928.77	.	AC=1;AF=0.500;AN=2;BaseQRankSum=2.952;ClippingRankSum=0.000;DP=40;ExcessHet=3.0103;FS=4.773;MLEAC=1;MLEAF=0.500;MQ=56.57;MQRankSum=-1.328;QD=23.22;ReadPosRankSum=0.028;SOR=0.817	GT:AD:DP:GQ:PL	0/1:16,24:40:99:957,0,641
EU153401.1	1912759	.	G	T	79.77	.	AC=1;AF=0.500;AN=2;BaseQRankSum=-2.401;ClippingRankSum=0.000;DP=39;ExcessHet=3.0103;FS=0.000;MLEAC=1;MLEAF=0.500;MQ=57.13;MQRankSum=0.465;QD=2.05;ReadPosRankSum=1.240;SOR=1.022	GT:AD:DP:GQ:PL	0/1:34,5:39:99:108,0,1392
EU153401.1	1912768	.	C	T	73.77	.	AC=1;AF=0.500;AN=2;BaseQRankSum=-2.722;ClippingRankSum=0.000;DP=40;ExcessHet=3.0103;FS=0.000;MLEAC=1;MLEAF=0.500;MQ=57.74;MQRankSum=0.117;QD=1.84;ReadPosRankSum=1.207;SOR=0.826	GT:AD:DP:GQ:PL	0/1:35,5:40:99:102,0,1497
EU153401.1	1912774	.	G	T	374.77	.	AC=1;AF=0.500;AN=2;BaseQRankSum=-0.183;ClippingRankSum=0.000;DP=40;ExcessHet=3.0103;FS=5.060;MLEAC=1;MLEAF=0.500;MQ=57.74;MQRankSum=2.170;QD=9.37;ReadPosRankSum=-1.344;SOR=1.583	GT:AD:DP:GQ:PL	0/1:27,13:40:99:403,0,1095
EU153401.1	1912775	.	G	T	76.77	.	AC=1;AF=0.500;AN=2;BaseQRankSum=-2.665;ClippingRankSum=0.000;DP=39;ExcessHet=3.0103;FS=0.000;MLEAC=1;MLEAF=0.500;MQ=57.68;MQRankSum=0.149;QD=1.97;ReadPosRankSum=1.135;SOR=0.760	GT:AD:DP:GQ:PL	0/1:34,5:39:99:105,0,1455
EU153401.1	1912780	.	A	G	572.77	.	AC=1;AF=0.500;AN=2;BaseQRankSum=-0.929;ClippingRankSum=0.000;DP=37;ExcessHet=3.0103;FS=2.884;MLEAC=1;MLEAF=0.500;MQ=57.74;MQRankSum=-2.935;QD=15.48;ReadPosRankSum=0.623;SOR=0.321	GT:AD:DP:GQ:PL	0/1:19,18:37:99:601,0,768
EU153401.1	1912783	.	C	T	82.77	.	AC=1;AF=0.500;AN=2;BaseQRankSum=-2.567;ClippingRankSum=0.000;DP=38;ExcessHet=3.0103;FS=0.000;MLEAC=1;MLEAF=0.500;MQ=57.80;MQRankSum=0.000;QD=2.18;ReadPosRankSum=0.800;SOR=0.693	GT:AD:DP:GQ:PL	0/1:33,5:38:99:111,0,1371
EU153401.1	1912786	.	A	C	79.77	.	AC=1;AF=0.500;AN=2;BaseQRankSum=-2.846;ClippingRankSum=0.000;DP=37;ExcessHet=3.0103;FS=0.000;MLEAC=1;MLEAF=0.500;MQ=57.82;MQRankSum=-0.104;QD=2.16;ReadPosRankSum=0.645;SOR=0.627	GT:AD:DP:GQ:PL	0/1:32,5:37:99:108,0,1413
EU153401.1	1912792	.	A	C	85.77	.	AC=1;AF=0.500;AN=2;BaseQRankSum=-2.237;ClippingRankSum=0.000;DP=36;ExcessHet=3.0103;FS=0.000;MLEAC=1;MLEAF=0.500;MQ=57.26;MQRankSum=0.132;QD=2.38;ReadPosRankSum=0.435;SOR=0.458	GT:AD:DP:GQ:PL	0/1:31,5:36:99:114,0,1329
EU153401.1	1912793	.	A	G	85.77	.	AC=1;AF=0.500;AN=2;BaseQRankSum=-2.035;ClippingRankSum=0.000;DP=37;ExcessHet=3.0103;FS=0.000;MLEAC=1;MLEAF=0.500;MQ=56.74;MQRankSum=0.278;QD=2.32;ReadPosRankSum=0.489;SOR=0.425	GT:AD:DP:GQ:PL	0/1:32,5:37:99:114,0,1329
EU153401.1	1912796	.	C	T	85.77	.	AC=1;AF=0.500;AN=2;BaseQRankSum=-2.035;ClippingRankSum=0.000;DP=37;ExcessHet=3.0103;FS=0.000;MLEAC=1;MLEAF=0.500;MQ=56.74;MQRankSum=0.278;QD=2.32;ReadPosRankSum=0.534;SOR=0.425	GT:AD:DP:GQ:PL	0/1:32,5:37:99:114,0,1329
EU153401.1	1912810	.	C	T	225.77	.	AC=1;AF=0.500;AN=2;BaseQRankSum=1.755;ClippingRankSum=0.000;DP=35;ExcessHet=3.0103;FS=0.000;MLEAC=1;MLEAF=0.500;MQ=57.66;MQRankSum=1.466;QD=6.45;ReadPosRankSum=-0.649;SOR=0.920	GT:AD:DP:GQ:PL	0/1:27,8:35:99:254,0,1107
EU153401.1	1912811	.	A	G	91.77	.	AC=1;AF=0.500;AN=2;BaseQRankSum=-3.207;ClippingRankSum=0.000;DP=35;ExcessHet=3.0103;FS=1.939;MLEAC=1;MLEAF=0.500;MQ=57.66;MQRankSum=-0.036;QD=2.62;ReadPosRankSum=0.283;SOR=0.313	GT:AD:DP:GQ:PL	0/1:30,5:35:99:120,0,1245
EU153401.1	1912815	.	G	C	367.77	.	AC=1;AF=0.500;AN=2;BaseQRankSum=-1.106;ClippingRankSum=0.000;DP=33;ExcessHet=3.0103;FS=1.574;MLEAC=1;MLEAF=0.500;MQ=57.52;MQRankSum=1.902;QD=11.14;ReadPosRankSum=0.535;SOR=0.361	GT:AD:DP:GQ:PL	0/1:22,11:33:99:396,0,891
EU153401.1	1912816	.	T	G	322.77	.	AC=1;AF=0.500;AN=2;BaseQRankSum=2.136;ClippingRankSum=0.000;DP=33;ExcessHet=3.0103;FS=1.661;MLEAC=1;MLEAF=0.500;MQ=57.52;MQRankSum=-3.116;QD=9.78;ReadPosRankSum=-0.020;SOR=1.347	GT:AD:DP:GQ:PL	0/1:23,10:33:99:351,0,936
EU153401.1	1912838	.	G	T	274.77	.	AC=1;AF=0.500;AN=2;BaseQRankSum=0.949;ClippingRankSum=0.000;DP=32;ExcessHet=3.0103;FS=6.778;MLEAC=1;MLEAF=0.500;MQ=57.05;MQRankSum=-2.852;QD=8.59;ReadPosRankSum=-0.629;SOR=2.303	GT:AD:DP:GQ:PL	0/1:23,9:32:99:303,0,1023
EU153401.1	1912846	.	C	G	286.77	.	AC=1;AF=0.500;AN=2;BaseQRankSum=0.995;ClippingRankSum=0.000;DP=30;ExcessHet=3.0103;FS=6.914;MLEAC=1;MLEAF=0.500;MQ=57.46;MQRankSum=-2.144;QD=9.56;ReadPosRankSum=0.226;SOR=2.564	GT:AD:DP:GQ:PL	0/1:21,9:30:99:315,0,854
EU153401.1	1912847	.	C	G	196.77	.	AC=1;AF=0.500;AN=2;BaseQRankSum=-0.128;ClippingRankSum=0.000;DP=29;ExcessHet=3.0103;FS=4.356;MLEAC=1;MLEAF=0.500;MQ=57.37;MQRankSum=-2.592;QD=6.79;ReadPosRankSum=-0.255;SOR=1.981	GT:AD:DP:GQ:PL	0/1:22,7:29:99:225,0,945
EU153401.1	1912872	.	T	G	548.77	.	AC=1;AF=0.500;AN=2;BaseQRankSum=-0.868;ClippingRankSum=0.000;DP=30;ExcessHet=3.0103;FS=15.964;MLEAC=1;MLEAF=0.500;MQ=55.11;MQRankSum=-0.149;QD=18.29;ReadPosRankSum=0.145;SOR=1.240	GT:AD:DP:GQ:PL	0/1:15,15:30:99:577,0,564
EU153401.1	1912886	.	T	C	696.77	.	AC=1;AF=0.500;AN=2;BaseQRankSum=-1.462;ClippingRankSum=0.000;DP=27;ExcessHet=3.0103;FS=6.631;MLEAC=1;MLEAF=0.500;MQ=53.86;MQRankSum=-1.190;QD=25.81;ReadPosRankSum=-0.154;SOR=0.491	GT:AD:DP:GQ:PL	0/1:9,18:27:99:725,0,365
EU153401.1	1912887	.	G	C	25.78	.	AC=1;AF=0.500;AN=2;BaseQRankSum=0.914;ClippingRankSum=0.000;DP=27;ExcessHet=3.0103;FS=6.368;MLEAC=1;MLEAF=0.500;MQ=53.86;MQRankSum=-1.567;QD=0.95;ReadPosRankSum=-0.039;SOR=2.833	GT:AD:DP:GQ:PL	0/1:24,3:27:54:54,0,999
EU153401.1	1912888	.	T	C	25.78	.	AC=1;AF=0.500;AN=2;BaseQRankSum=0.814;ClippingRankSum=0.000;DP=27;ExcessHet=3.0103;FS=6.368;MLEAC=1;MLEAF=0.500;MQ=53.86;MQRankSum=-1.567;QD=0.95;ReadPosRankSum=-0.154;SOR=2.833	GT:AD:DP:GQ:PL	0/1:24,3:27:54:54,0,999
EU153401.1	1912890	.	T	C	25.78	.	AC=1;AF=0.500;AN=2;BaseQRankSum=0.692;ClippingRankSum=0.000;DP=26;ExcessHet=3.0103;FS=3.160;MLEAC=1;MLEAF=0.500;MQ=53.61;MQRankSum=-2.420;QD=0.99;ReadPosRankSum=0.867;SOR=2.303	GT:AD:DP:GQ:PL	0/1:24,2:26:54:54,0,999
EU153401.1	1912897	.	T	C	1060.77	.	AC=2;AF=1.00;AN=2;DP=24;ExcessHet=3.0103;FS=0.000;MLEAC=2;MLEAF=1.00;MQ=52.49;QD=31.87;SOR=0.859	GT:AD:DP:GQ:PL	1/1:0,24:24:75:1089,75,0
EU153401.1	1912945	.	GT	G	1042.73	.	AC=2;AF=1.00;AN=2;DP=24;ExcessHet=3.0103;FS=0.000;MLEAC=2;MLEAF=1.00;MQ=52.47;QD=32.09;SOR=1.270	GT:AD:DP:GQ:PL	1/1:0,24:24:72:1080,72,0
EU153401.1	1912947	.	C	A	1051.77	.	AC=2;AF=1.00;AN=2;DP=24;ExcessHet=3.0103;FS=0.000;MLEAC=2;MLEAF=1.00;MQ=52.47;QD=32.57;SOR=1.270	GT:AD:DP:GQ:PL	1/1:0,24:24:72:1080,72,0
EU153401.1	1912955	.	C	T	1006.77	.	AC=2;AF=1.00;AN=2;DP=22;ExcessHet=3.0103;FS=0.000;MLEAC=2;MLEAF=1.00;MQ=51.74;QD=32.43;SOR=1.329	GT:AD:DP:GQ:PL	1/1:0,22:22:69:1035,69,0
EU153401.1	1912971	.	C	A	961.77	.	AC=2;AF=1.00;AN=2;DP=19;ExcessHet=3.0103;FS=0.000;MLEAC=2;MLEAF=1.00;MQ=50.31;QD=30.80;SOR=1.022	GT:AD:DP:GQ:PL	1/1:0,19:19:66:990,66,0
EU153401.1	1912980	.	A	G	915.77	.	AC=2;AF=1.00;AN=2;DP=22;ExcessHet=3.0103;FS=0.000;MLEAC=2;MLEAF=1.00;MQ=51.74;QD=31.98;SOR=0.693	GT:AD:DP:GQ:PL	1/1:0,22:22:66:944,66,0
EU153401.1	1913145	.	A	G	314.77	.	AC=1;AF=0.500;AN=2;BaseQRankSum=1.713;ClippingRankSum=0.000;DP=20;ExcessHet=3.0103;FS=1.848;MLEAC=1;MLEAF=0.500;MQ=58.67;MQRankSum=1.005;QD=15.74;ReadPosRankSum=1.099;SOR=0.605	GT:AD:DP:GQ:PL	0/1:11,9:20:99:343,0,377
EU153401.1	1913159	.	CAAT	C	25.74	.	AC=1;AF=0.500;AN=2;BaseQRankSum=0.000;ClippingRankSum=0.000;DP=20;ExcessHet=3.0103;FS=3.056;MLEAC=1;MLEAF=0.500;MQ=58.38;MQRankSum=-1.693;QD=1.29;ReadPosRankSum=-2.150;SOR=1.949	GT:AD:DP:GQ:PL	0/1:18,2:20:63:63,0,738
EU153401.1	1913163	.	C	CTT	28.74	.	AC=1;AF=0.500;AN=2;BaseQRankSum=0.514;ClippingRankSum=0.000;DP=20;ExcessHet=3.0103;FS=3.139;MLEAC=1;MLEAF=0.500;MQ=58.38;MQRankSum=-2.744;QD=1.51;ReadPosRankSum=-2.095;SOR=2.115	GT:AD:DP:GQ:PL	0/1:17,2:19:66:66,0,696
EU153401.1	1913176	.	C	A	46.77	.	AC=1;AF=0.500;AN=2;BaseQRankSum=0.000;ClippingRankSum=0.000;DP=22;ExcessHet=3.0103;FS=2.473;MLEAC=1;MLEAF=0.500;MQ=54.44;MQRankSum=-3.485;QD=2.34;ReadPosRankSum=-1.696;SOR=1.022	GT:AD:DP:GQ:PL	0/1:17,3:20:75:75,0,705
EU153401.1	1913179	.	T	G	43.77	.	AC=1;AF=0.500;AN=2;BaseQRankSum=0.577;ClippingRankSum=0.000;DP=21;ExcessHet=3.0103;FS=2.629;MLEAC=1;MLEAF=0.500;MQ=54.16;MQRankSum=-3.373;QD=2.30;ReadPosRankSum=-1.743;SOR=0.976	GT:AD:DP:GQ:PL	0/1:16,3:19:72:72,0,747
EU153401.1	1913184	.	C	T	40.77	.	AC=1;AF=0.500;AN=2;BaseQRankSum=0.930;ClippingRankSum=0.000;DP=24;ExcessHet=3.0103;FS=2.643;MLEAC=1;MLEAF=0.500;MQ=54.92;MQRankSum=-3.699;QD=1.85;ReadPosRankSum=-0.883;SOR=0.966	GT:AD:DP:GQ:PL	0/1:19,3:22:69:69,0,789
EU153401.1	1913195	.	A	G	40.77	.	AC=1;AF=0.500;AN=2;BaseQRankSum=-0.068;ClippingRankSum=0.000;DP=23;ExcessHet=3.0103;FS=2.750;MLEAC=1;MLEAF=0.500;MQ=54.69;MQRankSum=-3.594;QD=1.94;ReadPosRankSum=-0.963;SOR=0.932	GT:AD:DP:GQ:PL	0/1:18,3:21:69:69,0,789
EU153401.1	1913205	.	A	G	43.77	.	AC=1;AF=0.500;AN=2;BaseQRankSum=0.845;ClippingRankSum=0.000;DP=21;ExcessHet=3.0103;FS=9.108;MLEAC=1;MLEAF=0.500;MQ=55.47;MQRankSum=-3.036;QD=2.30;ReadPosRankSum=0.067;SOR=2.221	GT:AD:DP:GQ:PL	0/1:17,2:19:72:72,0,747
EU153401.1	1913235	.	C	T	37.77	.	AC=1;AF=0.500;AN=2;BaseQRankSum=1.177;ClippingRankSum=0.000;DP=24;ExcessHet=3.0103;FS=0.000;MLEAC=1;MLEAF=0.500;MQ=55.69;MQRankSum=-3.983;QD=1.72;ReadPosRankSum=1.244;SOR=1.051	GT:AD:DP:GQ:PL	0/1:19,3:22:66:66,0,831
EU153401.1	1913254	.	T	C	274.77	.	AC=1;AF=0.500;AN=2;BaseQRankSum=-1.457;ClippingRankSum=0.000;DP=21;ExcessHet=3.0103;FS=0.000;MLEAC=1;MLEAF=0.500;MQ=55.98;MQRankSum=1.203;QD=14.46;ReadPosRankSum=-0.654;SOR=0.551	GT:AD:DP:GQ:PL	0/1:10,9:19:99:303,0,433
EU153401.1	1913256	.	G	C	46.77	.	AC=1;AF=0.500;AN=2;BaseQRankSum=0.624;ClippingRankSum=0.000;DP=21;ExcessHet=3.0103;FS=3.139;MLEAC=1;MLEAF=0.500;MQ=55.98;MQRankSum=-3.076;QD=2.46;ReadPosRankSum=0.799;SOR=2.115	GT:AD:DP:GQ:PL	0/1:17,2:19:75:75,0,705
EU153401.1	1913258	.	T	C	46.77	.	AC=1;AF=0.500;AN=2;BaseQRankSum=0.712;ClippingRankSum=0.000;DP=22;ExcessHet=3.0103;FS=0.000;MLEAC=1;MLEAF=0.500;MQ=55.81;MQRankSum=-3.341;QD=2.34;ReadPosRankSum=-0.371;SOR=1.038	GT:AD:DP:GQ:PL	0/1:17,3:20:75:75,0,705
EU153401.1	1913272	.	A	G	849.77	.	AC=1;AF=0.500;AN=2;BaseQRankSum=-0.162;ClippingRankSum=0.000;DP=23;ExcessHet=3.0103;FS=0.000;MLEAC=1;MLEAF=0.500;MQ=54.72;MQRankSum=2.068;QD=33.35;ReadPosRankSum=1.489;SOR=0.420	GT:AD:DP:GQ:PL	0/1:1,20:21:99:878,0,241
EU153401.1	1913281	.	G	T	703.77	.	AC=1;AF=0.500;AN=2;BaseQRankSum=-0.411;ClippingRankSum=0.000;DP=25;ExcessHet=3.0103;FS=1.800;MLEAC=1;MLEAF=0.500;MQ=53.71;MQRankSum=3.865;QD=28.15;ReadPosRankSum=2.798;SOR=0.298	GT:AD:DP:GQ:PL	0/1:8,17:25:99:732,0,985
EU153401.1	1913287	.	AAG	A	583.73	.	AC=1;AF=0.500;AN=2;BaseQRankSum=-0.543;ClippingRankSum=0.000;DP=25;ExcessHet=3.0103;FS=6.107;MLEAC=1;MLEAF=0.500;MQ=52.59;MQRankSum=2.681;QD=32.43;ReadPosRankSum=2.489;SOR=0.076	GT:AD:DP:GQ:PL	0/1:3,15:18:99:621,0,810
EU153401.1	1913291	.	GA	G	616.73	.	AC=1;AF=0.500;AN=2;BaseQRankSum=-0.841;ClippingRankSum=0.000;DP=25;ExcessHet=3.0103;FS=1.808;MLEAC=1;MLEAF=0.500;MQ=52.59;MQRankSum=3.408;QD=29.37;SOR=0.375	GT:AD:DP:GQ:PL	0/1:6,15:21:99:654,0,933
EU153401.1	1913293	.	G	GTGA	607.73	.	AC=1;AF=0.500;AN=2;BaseQRankSum=-0.343;ClippingRankSum=0.000;DP=25;ExcessHet=3.0103;FS=3.982;MLEAC=1;MLEAF=0.500;MQ=52.59;MQRankSum=3.623;QD=26.42;SOR=0.209	GT:AD:DP:GQ:PL	0/1:8,15:23:99:645,0,1059
EU153401.1	1913294	.	C	T	919.77	.	AC=1;AF=0.500;AN=2;BaseQRankSum=0.095;ClippingRankSum=0.000;DP=26;ExcessHet=3.0103;FS=8.909;MLEAC=1;MLEAF=0.500;MQ=52.29;MQRankSum=1.885;QD=32.65;ReadPosRankSum=2.021;SOR=0.046	GT:AD:DP:GQ:PL	0/1:5,21:26:99:948,0,912
EU153401.1	1913299	.	C	T	19.81	.	AC=1;AF=0.500;AN=2;BaseQRankSum=-0.254;ClippingRankSum=0.000;DP=29;ExcessHet=3.0103;FS=0.000;MLEAC=1;MLEAF=0.500;MQ=50.77;MQRankSum=-2.155;QD=0.68;ReadPosRankSum=-1.975;SOR=0.818	GT:AD:DP:GQ:PL	0/1:26,3:29:48:48,0,1921
EU153401.1	1913300	.	ATC	A	55.73	.	AC=1;AF=0.500;AN=2;BaseQRankSum=1.122;ClippingRankSum=0.000;DP=29;ExcessHet=3.0103;FS=5.552;MLEAC=1;MLEAF=0.500;MQ=50.77;MQRankSum=-1.772;QD=1.92;ReadPosRankSum=-0.477;SOR=1.469	GT:AD:DP:GQ:PL	0/1:25,4:29:93:93,0,1859
EU153401.1	1913301	.	T	C	604.77	.	AC=1;AF=0.500;AN=2;BaseQRankSum=-1.172;ClippingRankSum=0.000;DP=29;ExcessHet=3.0103;FS=0.000;MLEAC=1;MLEAF=0.500;MQ=50.77;MQRankSum=4.164;QD=20.85;ReadPosRankSum=2.161;SOR=0.527	GT:AD:DP:GQ:PL	0/1:13,16:29:99:633,0,1227
EU153401.1	1913302	.	C	G	19.81	.	AC=1;AF=0.500;AN=2;BaseQRankSum=-0.711;ClippingRankSum=0.000;DP=29;ExcessHet=3.0103;FS=0.000;MLEAC=1;MLEAF=0.500;MQ=50.77;MQRankSum=-1.598;QD=0.68;ReadPosRankSum=-0.973;SOR=0.818	GT:AD:DP:GQ:PL	0/1:26,3:29:48:48,0,1799
EU153401.1	1913303	.	C	G	748.73	.	AC=1;AF=0.500;AN=2;BaseQRankSum=-1.167;ClippingRankSum=0.000;DP=29;ExcessHet=3.0103;FS=5.643;MLEAC=1;MLEAF=0.500;MQ=50.77;MQRankSum=1.777;QD=34.03;ReadPosRankSum=0.387;SOR=0.105	GT:AD:DP:GQ:PL	0/1:3,19:22:99:786,0,796
EU153401.1	1913309	.	A	C	616.77	.	AC=1;AF=0.500;AN=2;BaseQRankSum=-0.894;ClippingRankSum=0.000;DP=31;ExcessHet=3.0103;FS=0.000;MLEAC=1;MLEAF=0.500;MQ=49.58;MQRankSum=3.781;QD=24.67;ReadPosRankSum=0.485;SOR=0.735	GT:AD:DP:GQ:PL	0/1:9,16:25:99:645,0,1040
EU153401.1	1913311	.	C	A	103.77	.	AC=1;AF=0.500;AN=2;BaseQRankSum=0.281;ClippingRankSum=0.000;DP=31;ExcessHet=3.0103;FS=1.967;MLEAC=1;MLEAF=0.500;MQ=49.58;MQRankSum=-1.799;QD=3.35;ReadPosRankSum=0.216;SOR=0.850	GT:AD:DP:GQ:PL	0/1:26,5:31:99:132,0,1925
EU153401.1	1913317	.	G	T	106.77	.	AC=1;AF=0.500;AN=2;BaseQRankSum=0.265;ClippingRankSum=0.000;DP=30;ExcessHet=3.0103;FS=2.022;MLEAC=1;MLEAF=0.500;MQ=49.20;MQRankSum=-1.713;QD=3.56;ReadPosRankSum=0.616;SOR=0.811	GT:AD:DP:GQ:PL	0/1:25,5:30:99:135,0,1883
EU153401.1	1913325	.	G	A	112.77	.	AC=1;AF=0.500;AN=2;BaseQRankSum=-0.135;ClippingRankSum=0.000;DP=28;ExcessHet=3.0103;FS=2.049;MLEAC=1;MLEAF=0.500;MQ=49.07;MQRankSum=-1.750;QD=4.03;ReadPosRankSum=0.727;SOR=0.799	GT:AD:DP:GQ:PL	0/1:23,5:28:99:141,0,1799
EU153401.1	1913327	.	T	C	67.77	.	AC=1;AF=0.500;AN=2;BaseQRankSum=0.796;ClippingRankSum=0.000;DP=28;ExcessHet=3.0103;FS=0.000;MLEAC=1;MLEAF=0.500;MQ=49.07;MQRankSum=-1.714;QD=2.42;ReadPosRankSum=0.599;SOR=0.430	GT:AD:DP:GQ:PL	0/1:24,4:28:96:96,0,1720
EU153401.1	1913358	.	GA	G	295.73	.	AC=1;AF=0.500;AN=2;BaseQRankSum=-2.284;ClippingRankSum=0.000;DP=24;ExcessHet=3.0103;FS=10.024;MLEAC=1;MLEAF=0.500;MQ=45.94;MQRankSum=-2.603;QD=12.32;ReadPosRankSum=0.596;SOR=0.428	GT:AD:DP:GQ:PL	0/1:15,9:24:99:333,0,603
EU153401.1	1913360	.	C	T	304.77	.	AC=1;AF=0.500;AN=2;BaseQRankSum=-1.470;ClippingRankSum=0.000;DP=24;ExcessHet=3.0103;FS=10.024;MLEAC=1;MLEAF=0.500;MQ=45.94;MQRankSum=-2.603;QD=12.70;ReadPosRankSum=0.628;SOR=0.428	GT:AD:DP:GQ:PL	0/1:15,9:24:99:333,0,603
EU153401.1	1913363	.	T	C	304.77	.	AC=1;AF=0.500;AN=2;BaseQRankSum=-1.142;ClippingRankSum=0.000;DP=24;ExcessHet=3.0103;FS=10.024;MLEAC=1;MLEAF=0.500;MQ=45.94;MQRankSum=-2.603;QD=12.70;ReadPosRankSum=0.929;SOR=0.428	GT:AD:DP:GQ:PL	0/1:15,9:24:99:333,0,603
EU153401.1	1913367	.	C	T	170.77	.	AC=1;AF=0.500;AN=2;BaseQRankSum=0.819;ClippingRankSum=0.000;DP=23;ExcessHet=3.0103;FS=9.054;MLEAC=1;MLEAF=0.500;MQ=44.86;MQRankSum=1.860;QD=7.42;ReadPosRankSum=-0.608;SOR=3.293	GT:AD:DP:GQ:PL	0/1:17,6:23:99:199,0,696
EU153401.1	1913368	.	A	G	532.77	.	AC=1;AF=0.500;AN=2;BaseQRankSum=0.175;ClippingRankSum=0.000;DP=23;ExcessHet=3.0103;FS=11.823;MLEAC=1;MLEAF=0.500;MQ=44.86;MQRankSum=2.495;QD=23.16;ReadPosRankSum=-0.547;SOR=2.969	GT:AD:DP:GQ:PL	0/1:9,14:23:99:561,0,336
EU153401.1	1913378	.	C	T	124.77	.	AC=1;AF=0.500;AN=2;BaseQRankSum=-0.101;ClippingRankSum=0.000;DP=24;ExcessHet=3.0103;FS=5.653;MLEAC=1;MLEAF=0.500;MQ=43.85;MQRankSum=1.675;QD=5.20;ReadPosRankSum=0.285;SOR=2.683	GT:AD:DP:GQ:PL	0/1:19,5:24:99:153,0,783
EU153401.1	1913393	.	A	C	85.77	.	AC=1;AF=0.500;AN=2;BaseQRankSum=0.769;ClippingRankSum=0.000;DP=22;ExcessHet=3.0103;FS=0.000;MLEAC=1;MLEAF=0.500;MQ=41.06;MQRankSum=0.213;QD=3.90;ReadPosRankSum=0.809;SOR=0.368	GT:AD:DP:GQ:PL	0/1:18,4:22:99:114,0,744
EU153401.1	1913410	.	G	C	213.77	.	AC=1;AF=0.500;AN=2;BaseQRankSum=-2.009;ClippingRankSum=0.000;DP=21;ExcessHet=3.0103;FS=5.651;MLEAC=1;MLEAF=0.500;MQ=41.20;MQRankSum=-1.746;QD=10.18;ReadPosRankSum=0.427;SOR=0.082	GT:AD:DP:GQ:PL	0/1:12,9:21:99:242,0,477
EU153401.1	1913419	.	G	T	211.77	.	AC=1;AF=0.500;AN=2;BaseQRankSum=1.271;ClippingRankSum=0.000;DP=18;ExcessHet=3.0103;FS=9.234;MLEAC=1;MLEAF=0.500;MQ=40.59;MQRankSum=1.818;QD=11.76;ReadPosRankSum=0.951;SOR=3.258	GT:AD:DP:GQ:PL	0/1:11,7:18:99:240,0,464
EU153401.1	1913440	.	TCGC	T	277.73	.	AC=1;AF=0.500;AN=2;BaseQRankSum=-1.949;ClippingRankSum=0.000;DP=15;ExcessHet=3.0103;FS=2.447;MLEAC=1;MLEAF=0.500;MQ=38.94;MQRankSum=-1.773;QD=18.52;ReadPosRankSum=-1.753;SOR=0.169	GT:AD:DP:GQ:PL	0/1:7,8:15:99:315,0,270
EU153401.1	1913444	.	A	ACT	319.73	.	AC=1;AF=0.500;AN=2;BaseQRankSum=-1.812;ClippingRankSum=0.000;DP=14;ExcessHet=3.0103;FS=2.363;MLEAC=1;MLEAF=0.500;MQ=38.55;MQRankSum=-1.440;QD=22.84;ReadPosRankSum=-2.449;SOR=0.223	GT:AD:DP:GQ:PL	0/1:6,8:14:99:357,0,267
EU153401.1	1913450	.	A	T	289.77	.	AC=1;AF=0.500;AN=2;BaseQRankSum=-1.812;ClippingRankSum=0.000;DP=14;ExcessHet=3.0103;FS=0.000;MLEAC=1;MLEAF=0.500;MQ=38.62;MQRankSum=-1.420;QD=20.70;ReadPosRankSum=-2.441;SOR=0.473	GT:AD:DP:GQ:PL	0/1:6,8:14:99:318,0,228
EU153401.1	1913457	.	G	A	292.77	.	AC=1;AF=0.500;AN=2;BaseQRankSum=-1.655;ClippingRankSum=0.000;DP=13;ExcessHet=3.0103;FS=3.123;MLEAC=1;MLEAF=0.500;MQ=39.61;MQRankSum=-2.268;QD=22.52;ReadPosRankSum=-3.361;SOR=0.141	GT:AD:DP:GQ:PL	0/1:5,8:13:99:321,0,186
EU153401.1	1913464	.	C	T	250.77	.	AC=1;AF=0.500;AN=2;BaseQRankSum=-0.711;ClippingRankSum=0.000;DP=12;ExcessHet=3.0103;FS=0.000;MLEAC=1;MLEAF=0.500;MQ=40.25;MQRankSum=-2.076;QD=20.90;ReadPosRankSum=-3.224;SOR=0.293	GT:AD:DP:GQ:PL	0/1:5,7:12:99:279,0,189
EU153401.1	1913465	.	A	G	250.77	.	AC=1;AF=0.500;AN=2;BaseQRankSum=-0.998;ClippingRankSum=0.000;DP=12;ExcessHet=3.0103;FS=0.000;MLEAC=1;MLEAF=0.500;MQ=40.25;MQRankSum=-2.076;QD=20.90;ReadPosRankSum=-3.224;SOR=0.293	GT:AD:DP:GQ:PL	0/1:5,7:12:99:279,0,189
EU153401.1	1913471	.	T	C	625.77	.	AC=1;AF=0.500;AN=2;BaseQRankSum=-0.841;ClippingRankSum=0.000;DP=21;ExcessHet=3.0103;FS=12.155;MLEAC=1;MLEAF=0.500;MQ=39.00;MQRankSum=-1.180;QD=29.80;ReadPosRankSum=-1.511;SOR=0.026	GT:AD:DP:GQ:PL	0/1:6,15:21:99:654,0,204
EU153401.1	1913483	.	A	T	586.77	.	AC=1;AF=0.500;AN=2;BaseQRankSum=-0.755;ClippingRankSum=0.000;DP=21;ExcessHet=3.0103;FS=9.442;MLEAC=1;MLEAF=0.500;MQ=38.85;MQRankSum=-1.455;QD=29.34;ReadPosRankSum=-1.008;SOR=0.035	GT:AD:DP:GQ:PL	0/1:5,15:20:99:615,0,165
EU153401.1	1913489	.	G	A	499.77	.	AC=1;AF=0.500;AN=2;BaseQRankSum=-0.906;ClippingRankSum=0.000;DP=19;ExcessHet=3.0103;FS=9.615;MLEAC=1;MLEAF=0.500;MQ=39.22;MQRankSum=-1.327;QD=26.30;ReadPosRankSum=-0.176;SOR=0.026	GT:AD:DP:GQ:PL	0/1:6,13:19:99:528,0,213
EU153401.1	1913492	.	A	G	499.77	.	AC=1;AF=0.500;AN=2;BaseQRankSum=-0.945;ClippingRankSum=0.000;DP=18;ExcessHet=3.0103;FS=12.700;MLEAC=1;MLEAF=0.500;MQ=39.00;MQRankSum=-1.465;QD=27.76;ReadPosRankSum=0.376;SOR=0.020	GT:AD:DP:GQ:PL	0/1:6,12:18:99:528,0,213
EU153401.1	1913501	.	G	A	499.77	.	AC=1;AF=0.500;AN=2;BaseQRankSum=-0.945;ClippingRankSum=0.000;DP=18;ExcessHet=3.0103;FS=2.218;MLEAC=1;MLEAF=0.500;MQ=38.88;MQRankSum=-1.329;QD=27.76;ReadPosRankSum=1.078;SOR=0.180	GT:AD:DP:GQ:PL	0/1:6,12:18:99:528,0,213
EU153401.1	1913517	.	GTC	G	322.73	.	AC=1;AF=0.500;AN=2;BaseQRankSum=0.000;ClippingRankSum=0.000;DP=13;ExcessHet=3.0103;FS=5.332;MLEAC=1;MLEAF=0.500;MQ=36.82;MQRankSum=-1.294;QD=24.83;ReadPosRankSum=-0.355;SOR=1.793	GT:AD:DP:GQ:PL	0/1:5,8:13:99:360,0,225
EU153401.1	1913519	.	C	G	157.77	.	AC=1;AF=0.500;AN=2;BaseQRankSum=0.000;ClippingRankSum=0.000;DP=13;ExcessHet=3.0103;FS=5.332;MLEAC=1;MLEAF=0.500;MQ=36.82;MQRankSum=1.294;QD=12.14;ReadPosRankSum=0.564;SOR=0.674	GT:AD:DP:GQ:PL	0/1:8,5:13:99:186,0,321
EU153401.1	1913522	.	G	A	292.77	.	AC=1;AF=0.500;AN=2;BaseQRankSum=0.000;ClippingRankSum=0.000;DP=12;ExcessHet=3.0103;FS=2.533;MLEAC=1;MLEAF=0.500;MQ=37.12;MQRankSum=-0.998;QD=24.40;SOR=1.518	GT:AD:DP:GQ:PL	0/1:5,7:12:99:321,0,186
EU153401.1	1913523	.	C	T	250.77	.	AC=1;AF=0.500;AN=2;BaseQRankSum=0.000;ClippingRankSum=0.000;DP=11;ExcessHet=3.0103;FS=6.154;MLEAC=1;MLEAF=0.500;MQ=36.43;MQRankSum=-1.550;QD=22.80;ReadPosRankSum=0.177;SOR=2.258	GT:AD:DP:GQ:PL	0/1:5,6:11:99:279,0,189
EU153401.1	1913525	.	G	T	250.77	.	AC=1;AF=0.500;AN=2;BaseQRankSum=0.000;ClippingRankSum=0.000;DP=10;ExcessHet=3.0103;FS=2.808;MLEAC=1;MLEAF=0.500;MQ=37.62;MQRankSum=-1.221;QD=25.08;ReadPosRankSum=0.303;SOR=1.919	GT:AD:DP:GQ:PL	0/1:5,5:10:99:279,0,189
EU153401.1	1913531	.	A	G	211.77	.	AC=1;AF=0.500;AN=2;BaseQRankSum=0.000;ClippingRankSum=0.000;DP=10;ExcessHet=3.0103;FS=7.202;MLEAC=1;MLEAF=0.500;MQ=37.62;MQRankSum=-0.967;QD=21.18;ReadPosRankSum=-0.511;SOR=2.225	GT:AD:DP:GQ:PL	0/1:4,6:10:99:240,0,150
EU153401.1	1913537	.	A	G	121.77	.	AC=1;AF=0.500;AN=2;BaseQRankSum=0.000;ClippingRankSum=0.000;DP=10;ExcessHet=3.0103;FS=7.202;MLEAC=1;MLEAF=0.500;MQ=37.62;MQRankSum=0.967;QD=12.18;ReadPosRankSum=0.303;SOR=1.414	GT:AD:DP:GQ:PL	0/1:6,4:10:99:150,0,240
EU153401.1	1913541	.	C	G	295.77	.	AC=1;AF=0.500;AN=2;BaseQRankSum=0.000;ClippingRankSum=0.000;DP=10;ExcessHet=3.0103;FS=14.771;MLEAC=1;MLEAF=0.500;MQ=38.28;MQRankSum=0.000;QD=29.58;ReadPosRankSum=-0.984;SOR=2.511	GT:AD:DP:GQ:PL	0/1:3,7:10:99:324,0,144
EU153401.1	1913545	.	A	G	376.78	.	AC=2;AF=1.00;AN=2;DP=9;ExcessHet=3.0103;FS=0.000;MLEAC=2;MLEAF=1.00;MQ=39.48;QD=28.32;SOR=0.892	GT:AD:DP:GQ:PL	1/1:0,9:9:27:405,27,0
EU153401.1	1913548	.	TACAAAG	T	205.73	.	AC=1;AF=0.500;AN=2;BaseQRankSum=0.000;ClippingRankSum=0.000;DP=9;ExcessHet=3.0103;FS=13.222;MLEAC=1;MLEAF=0.500;MQ=39.48;MQRankSum=0.531;QD=22.86;ReadPosRankSum=-0.732;SOR=2.204	GT:AD:DP:GQ:PL	0/1:3,6:9:99:243,0,108
EU153401.1	1913553	.	AG	A	70.73	.	AC=1;AF=0.500;AN=2;BaseQRankSum=0.000;ClippingRankSum=0.000;DP=9;ExcessHet=3.0103;FS=13.222;MLEAC=1;MLEAF=0.500;MQ=39.48;MQRankSum=-0.531;QD=7.86;ReadPosRankSum=0.732;SOR=2.780	GT:AD:DP:GQ:PL	0/1:6,3:9:99:108,0,243
EU153401.1	1913556	.	C	T	214.77	.	AC=1;AF=0.500;AN=2;BaseQRankSum=0.000;ClippingRankSum=0.000;DP=9;ExcessHet=3.0103;FS=13.222;MLEAC=1;MLEAF=0.500;MQ=39.48;MQRankSum=0.531;QD=23.86;SOR=2.204	GT:AD:DP:GQ:PL	0/1:3,6:9:99:243,0,108
EU153401.1	1913559	.	A	G	79.77	.	AC=1;AF=0.500;AN=2;BaseQRankSum=0.000;ClippingRankSum=0.000;DP=9;ExcessHet=3.0103;FS=13.222;MLEAC=1;MLEAF=0.500;MQ=39.48;MQRankSum=-0.531;QD=8.86;SOR=2.780	GT:AD:DP:GQ:PL	0/1:6,3:9:99:108,0,243
EU153401.1	1913568	.	C	A	253.77	.	AC=1;AF=0.500;AN=2;BaseQRankSum=-0.524;ClippingRankSum=0.000;DP=10;ExcessHet=3.0103;FS=13.222;MLEAC=1;MLEAF=0.500;MQ=41.98;MQRankSum=-0.379;QD=25.38;ReadPosRankSum=-0.930;SOR=2.202	GT:AD:DP:GQ:PL	0/1:4,6:10:99:282,0,147
EU153401.1	1913577	.	T	C	253.77	.	AC=1;AF=0.500;AN=2;BaseQRankSum=0.000;ClippingRankSum=0.000;DP=11;ExcessHet=3.0103;FS=18.195;MLEAC=1;MLEAF=0.500;MQ=42.88;MQRankSum=-0.137;QD=23.07;ReadPosRankSum=-1.501;SOR=2.509	GT:AD:DP:GQ:PL	0/1:4,7:11:99:282,0,147
EU153401.1	1913598	.	G	T	295.77	.	AC=1;AF=0.500;AN=2;BaseQRankSum=-0.799;ClippingRankSum=0.000;DP=12;ExcessHet=3.0103;FS=19.956;MLEAC=1;MLEAF=0.500;MQ=42.65;MQRankSum=-0.256;QD=24.65;ReadPosRankSum=-0.490;SOR=2.775	GT:AD:DP:GQ:PL	0/1:4,8:12:99:324,0,144
EU153401.1	1913613	.	C	T	289.77	.	AC=1;AF=0.500;AN=2;BaseQRankSum=0.293;ClippingRankSum=0.000;DP=14;ExcessHet=3.0103;FS=15.911;MLEAC=1;MLEAF=0.500;MQ=45.53;MQRankSum=-1.210;QD=20.70;ReadPosRankSum=1.011;SOR=2.780	GT:AD:DP:GQ:PL	0/1:6,8:14:99:318,0,228
EU153401.1	1913614	.	TTTA	T	187.73	.	AC=1;AF=0.500;AN=2;BaseQRankSum=-0.411;ClippingRankSum=0.000;DP=15;ExcessHet=3.0103;FS=13.919;MLEAC=1;MLEAF=0.500;MQ=46.64;MQRankSum=0.852;QD=12.52;ReadPosRankSum=-1.010;SOR=2.213	GT:AD:DP:GQ:PL	0/1:9,6:15:99:225,0,360
EU153401.1	1913616	.	T	A	325.77	.	AC=1;AF=0.500;AN=2;BaseQRankSum=0.411;ClippingRankSum=0.000;DP=15;ExcessHet=3.0103;FS=13.919;MLEAC=1;MLEAF=0.500;MQ=46.64;MQRankSum=-0.852;QD=21.72;ReadPosRankSum=0.458;SOR=1.977	GT:AD:DP:GQ:PL	0/1:6,9:15:99:354,0,225
EU153401.1	1913639	.	T	C	193.77	.	AC=1;AF=0.500;AN=2;BaseQRankSum=-0.411;ClippingRankSum=0.000;DP=15;ExcessHet=3.0103;FS=19.590;MLEAC=1;MLEAF=0.500;MQ=50.00;MQRankSum=-1.572;QD=12.92;ReadPosRankSum=1.904;SOR=2.203	GT:AD:DP:GQ:PL	0/1:9,6:15:99:222,0,402
EU153401.1	1913645	.	T	TA	184.73	.	AC=1;AF=0.500;AN=2;BaseQRankSum=-0.505;ClippingRankSum=0.000;DP=16;ExcessHet=3.0103;FS=21.182;MLEAC=1;MLEAF=0.500;MQ=50.68;MQRankSum=-1.866;QD=11.55;ReadPosRankSum=1.635;SOR=2.202	GT:AD:DP:GQ:PL	0/1:10,6:16:99:222,0,402
EU153401.1	1913659	.	C	T	155.77	.	AC=1;AF=0.500;AN=2;BaseQRankSum=0.917;ClippingRankSum=0.000;DP=13;ExcessHet=3.0103;FS=0.000;MLEAC=1;MLEAF=0.500;MQ=53.26;MQRankSum=-0.900;QD=11.98;ReadPosRankSum=0.405;SOR=0.330	GT:AD:DP:GQ:PL	0/1:8,5:13:99:184,0,279
EU153401.1	1913704	.	G	A	152.77	.	AC=1;AF=0.500;AN=2;BaseQRankSum=-1.263;ClippingRankSum=0.000;DP=19;ExcessHet=3.0103;FS=0.000;MLEAC=1;MLEAF=0.500;MQ=57.35;MQRankSum=-2.331;QD=8.04;ReadPosRankSum=0.254;SOR=0.394	GT:AD:DP:GQ:PL	0/1:12,7:19:99:181,0,440
EU153401.1	1913743	.	T	C	434.77	.	AC=1;AF=0.500;AN=2;BaseQRankSum=0.244;ClippingRankSum=0.000;DP=21;ExcessHet=3.0103;FS=4.359;MLEAC=1;MLEAF=0.500;MQ=60.00;MQRankSum=0.000;QD=20.70;ReadPosRankSum=0.383;SOR=0.399	GT:AD:DP:GQ:PL	0/1:8,13:21:99:463,0,255
EU153401.1	1913836	.	A	G	1077.77	.	AC=2;AF=1.00;AN=2;DP=26;ExcessHet=3.0103;FS=0.000;MLEAC=2;MLEAF=1.00;MQ=59.36;QD=34.52;SOR=0.846	GT:AD:DP:GQ:PL	1/1:0,26:26:78:1106,78,0
EU153401.1	1913891	.	C	T	383.77	.	AC=1;AF=0.500;AN=2;BaseQRankSum=1.256;ClippingRankSum=0.000;DP=23;ExcessHet=3.0103;FS=6.569;MLEAC=1;MLEAF=0.500;MQ=58.79;MQRankSum=1.573;QD=16.69;ReadPosRankSum=-0.462;SOR=1.289	GT:AD:DP:GQ:PL	0/1:11,12:23:99:412,0,328
EU153401.1	1913993	.	G	T	202.77	.	AC=1;AF=0.500;AN=2;BaseQRankSum=-0.736;ClippingRankSum=0.000;DP=13;ExcessHet=3.0103;FS=0.000;MLEAC=1;MLEAF=0.500;MQ=51.54;MQRankSum=0.591;QD=15.60;ReadPosRankSum=-0.837;SOR=1.022	GT:AD:DP:GQ:PL	0/1:7,6:13:99:231,0,276
EU153401.1	1914005	.	T	G	241.77	.	AC=1;AF=0.500;AN=2;BaseQRankSum=0.000;ClippingRankSum=0.000;DP=15;ExcessHet=3.0103;FS=0.000;MLEAC=1;MLEAF=0.500;MQ=50.32;MQRankSum=0.179;QD=16.12;ReadPosRankSum=-0.001;SOR=0.527	GT:AD:DP:GQ:PL	0/1:8,7:15:99:270,0,315
EU153401.1	1914034	.	G	A	324.77	.	AC=1;AF=0.500;AN=2;BaseQRankSum=-0.344;ClippingRankSum=0.000;DP=18;ExcessHet=3.0103;FS=0.000;MLEAC=1;MLEAF=0.500;MQ=46.57;MQRankSum=1.853;QD=18.04;ReadPosRankSum=-0.293;SOR=1.085	GT:AD:DP:GQ:PL	0/1:8,10:18:99:353,0,304
EU153401.1	1914051	.	G	T	36.77	.	AC=1;AF=0.500;AN=2;BaseQRankSum=0.782;ClippingRankSum=0.000;DP=23;ExcessHet=3.0103;FS=6.397;MLEAC=1;MLEAF=0.500;MQ=45.27;MQRankSum=-1.086;QD=1.60;ReadPosRankSum=-1.966;SOR=2.833	GT:AD:DP:GQ:PL	0/1:20,3:23:65:65,0,831
EU153401.1	1914064	.	C	A	39.77	.	AC=1;AF=0.500;AN=2;BaseQRankSum=0.691;ClippingRankSum=0.000;DP=21;ExcessHet=3.0103;FS=3.136;MLEAC=1;MLEAF=0.500;MQ=45.74;MQRankSum=-0.919;QD=1.89;ReadPosRankSum=-1.935;SOR=2.133	GT:AD:DP:GQ:PL	0/1:19,2:21:68:68,0,789
EU153401.1	1914074	.	A	G	83.77	.	AC=1;AF=0.500;AN=2;BaseQRankSum=-1.737;ClippingRankSum=0.000;DP=18;ExcessHet=3.0103;FS=0.000;MLEAC=1;MLEAF=0.500;MQ=48.02;MQRankSum=-2.571;QD=4.65;ReadPosRankSum=-1.557;SOR=0.693	GT:AD:DP:GQ:PL	0/1:14,4:18:99:112,0,608
EU153401.1	1914077	.	C	T	49.77	.	AC=1;AF=0.500;AN=2;BaseQRankSum=0.787;ClippingRankSum=0.000;DP=17;ExcessHet=3.0103;FS=0.000;MLEAC=1;MLEAF=0.500;MQ=49.23;MQRankSum=-2.415;QD=2.93;ReadPosRankSum=-0.849;SOR=1.179	GT:AD:DP:GQ:PL	0/1:14,3:17:78:78,0,653
EU153401.1	1914080	.	T	C	367.77	.	AC=1;AF=0.500;AN=2;BaseQRankSum=1.265;ClippingRankSum=0.000;DP=17;ExcessHet=3.0103;FS=1.957;MLEAC=1;MLEAF=0.500;MQ=50.41;MQRankSum=-0.710;QD=21.63;ReadPosRankSum=0.880;SOR=0.634	GT:AD:DP:GQ:PL	0/1:8,9:17:99:396,0,306
EU153401.1	1914081	.	G	A	52.77	.	AC=1;AF=0.500;AN=2;BaseQRankSum=0.667;ClippingRankSum=0.000;DP=17;ExcessHet=3.0103;FS=0.000;MLEAC=1;MLEAF=0.500;MQ=50.41;MQRankSum=-2.256;QD=3.10;ReadPosRankSum=0.000;SOR=0.582	GT:AD:DP:GQ:PL	0/1:15,2:17:81:81,0,621
EU153401.1	1914087	.	T	G	235.77	.	AC=1;AF=0.500;AN=2;BaseQRankSum=1.309;ClippingRankSum=0.000;DP=17;ExcessHet=3.0103;FS=1.957;MLEAC=1;MLEAF=0.500;MQ=50.41;MQRankSum=0.815;QD=13.87;ReadPosRankSum=1.397;SOR=0.729	GT:AD:DP:GQ:PL	0/1:10,7:17:99:264,0,399
EU153401.1	1914090	.	C	CCTT	718.73	.	AC=2;AF=1.00;AN=2;DP=17;ExcessHet=3.0103;FS=0.000;MLEAC=1;MLEAF=0.500;MQ=51.86;QD=37.07;SOR=0.941	GT:AD:DP:GQ:PL	1/1:0,16:16:48:720,48,0
EU153401.1	1914114	.	A	G	319.77	.	AC=1;AF=0.500;AN=2;BaseQRankSum=-1.548;ClippingRankSum=0.000;DP=18;ExcessHet=3.0103;FS=1.952;MLEAC=1;MLEAF=0.500;MQ=52.34;MQRankSum=0.000;QD=17.76;ReadPosRankSum=-0.578;SOR=1.329	GT:AD:DP:GQ:PL	0/1:10,8:18:99:348,0,393
EU153401.1	1914115	.	A	C	319.77	.	AC=1;AF=0.500;AN=2;BaseQRankSum=-1.548;ClippingRankSum=0.000;DP=18;ExcessHet=3.0103;FS=1.952;MLEAC=1;MLEAF=0.500;MQ=52.34;MQRankSum=0.000;QD=17.76;ReadPosRankSum=-0.578;SOR=1.329	GT:AD:DP:GQ:PL	0/1:10,8:18:99:348,0,393
EU153401.1	1914119	.	A	C	277.77	.	AC=1;AF=0.500;AN=2;BaseQRankSum=0.000;ClippingRankSum=0.000;DP=18;ExcessHet=3.0103;FS=1.952;MLEAC=1;MLEAF=0.500;MQ=52.34;MQRankSum=0.000;QD=15.43;ReadPosRankSum=-0.140;SOR=1.329	GT:AD:DP:GQ:PL	0/1:10,8:18:99:306,0,396
EU153401.1	1914136	.	A	G	367.77	.	AC=1;AF=0.500;AN=2;BaseQRankSum=-0.629;ClippingRankSum=0.000;DP=17;ExcessHet=3.0103;FS=4.752;MLEAC=1;MLEAF=0.500;MQ=54.08;MQRankSum=-0.598;QD=21.63;ReadPosRankSum=-0.094;SOR=2.093	GT:AD:DP:GQ:PL	0/1:8,9:17:99:396,0,306
EU153401.1	1914279	.	C	T	388.77	.	AC=1;AF=0.500;AN=2;BaseQRankSum=0.000;ClippingRankSum=0.000;DP=25;ExcessHet=3.0103;FS=0.000;MLEAC=1;MLEAF=0.500;MQ=60.00;MQRankSum=0.000;QD=15.55;ReadPosRankSum=0.733;SOR=0.653	GT:AD:DP:GQ:PL	0/1:14,11:25:99:417,0,587
EU153401.1	1914291	.	T	TC	379.73	.	AC=1;AF=0.500;AN=2;BaseQRankSum=0.468;ClippingRankSum=0.000;DP=26;ExcessHet=3.0103;FS=0.000;MLEAC=1;MLEAF=0.500;MQ=60.00;MQRankSum=0.000;QD=14.61;ReadPosRankSum=0.053;SOR=0.813	GT:AD:DP:GQ:PL	0/1:15,11:26:99:417,0,587
EU153401.1	1914390	.	A	T	780.78	.	AC=2;AF=1.00;AN=2;BaseQRankSum=-0.495;ClippingRankSum=0.000;DP=23;ExcessHet=3.0103;FS=3.617;MLEAC=2;MLEAF=1.00;MQ=59.24;MQRankSum=4.904;QD=33.95;ReadPosRankSum=0.830;SOR=0.793	GT:AD:DP:GQ:PL	1/1:1,22:23:25:809,25,0
EU153401.1	1914456	.	G	A	115.77	.	AC=1;AF=0.500;AN=2;BaseQRankSum=-0.543;ClippingRankSum=0.000;DP=25;ExcessHet=3.0103;FS=2.648;MLEAC=1;MLEAF=0.500;MQ=58.43;MQRankSum=-4.813;QD=4.63;ReadPosRankSum=0.795;SOR=0.959	GT:AD:DP:GQ:PL	0/1:22,3:25:99:144,0,909
EU153401.1	1914459	.	T	C	115.77	.	AC=1;AF=0.500;AN=2;BaseQRankSum=-0.046;ClippingRankSum=0.000;DP=27;ExcessHet=3.0103;FS=8.570;MLEAC=1;MLEAF=0.500;MQ=57.75;MQRankSum=-4.392;QD=4.29;ReadPosRankSum=-0.812;SOR=1.889	GT:AD:DP:GQ:PL	0/1:22,5:27:99:144,0,909
EU153401.1	1914460	.	A	C	115.77	.	AC=1;AF=0.500;AN=2;BaseQRankSum=-0.046;ClippingRankSum=0.000;DP=27;ExcessHet=3.0103;FS=8.570;MLEAC=1;MLEAF=0.500;MQ=57.75;MQRankSum=-4.392;QD=4.29;ReadPosRankSum=-0.843;SOR=1.889	GT:AD:DP:GQ:PL	0/1:22,5:27:99:144,0,909
EU153401.1	1914462	.	CT	C	106.73	.	AC=1;AF=0.500;AN=2;BaseQRankSum=-0.046;ClippingRankSum=0.000;DP=27;ExcessHet=3.0103;FS=8.570;MLEAC=1;MLEAF=0.500;MQ=57.75;MQRankSum=-4.392;QD=3.95;ReadPosRankSum=-0.843;SOR=1.889	GT:AD:DP:GQ:PL	0/1:22,5:27:99:144,0,909
EU153401.1	1914475	.	G	T	112.77	.	AC=1;AF=0.500;AN=2;BaseQRankSum=0.168;ClippingRankSum=0.000;DP=28;ExcessHet=3.0103;FS=8.159;MLEAC=1;MLEAF=0.500;MQ=57.83;MQRankSum=-4.484;QD=4.03;ReadPosRankSum=-0.300;SOR=1.901	GT:AD:DP:GQ:PL	0/1:23,5:28:99:141,0,950
EU153401.1	1914486	.	T	C	384.77	.	AC=1;AF=0.500;AN=2;BaseQRankSum=0.175;ClippingRankSum=0.000;DP=28;ExcessHet=3.0103;FS=1.441;MLEAC=1;MLEAF=0.500;MQ=57.83;MQRankSum=1.868;QD=13.74;ReadPosRankSum=1.208;SOR=1.022	GT:AD:DP:GQ:PL	0/1:16,12:28:99:413,0,593
EU153401.1	1914501	.	G	A	154.77	.	AC=1;AF=0.500;AN=2;BaseQRankSum=-1.486;ClippingRankSum=0.000;DP=29;ExcessHet=3.0103;FS=4.389;MLEAC=1;MLEAF=0.500;MQ=57.28;MQRankSum=-4.662;QD=5.34;ReadPosRankSum=-0.760;SOR=1.170	GT:AD:DP:GQ:PL	0/1:23,6:29:99:183,0,948
EU153401.1	1914512	.	G	T	154.77	.	AC=1;AF=0.500;AN=2;BaseQRankSum=-1.906;ClippingRankSum=0.000;DP=29;ExcessHet=3.0103;FS=4.389;MLEAC=1;MLEAF=0.500;MQ=57.28;MQRankSum=-4.662;QD=5.34;ReadPosRankSum=-0.859;SOR=1.170	GT:AD:DP:GQ:PL	0/1:23,6:29:99:183,0,948
EU153401.1	1914536	.	G	A	118.77	.	AC=1;AF=0.500;AN=2;BaseQRankSum=1.269;ClippingRankSum=0.000;DP=27;ExcessHet=3.0103;FS=1.906;MLEAC=1;MLEAF=0.500;MQ=56.45;MQRankSum=-4.203;QD=4.75;ReadPosRankSum=0.558;SOR=0.905	GT:AD:DP:GQ:PL	0/1:20,5:25:99:147,0,846
EU153401.1	1914566	.	TA	T	172.73	.	AC=1;AF=0.500;AN=2;BaseQRankSum=-1.006;ClippingRankSum=0.000;DP=22;ExcessHet=3.0103;FS=2.017;MLEAC=1;MLEAF=0.500;MQ=55.29;MQRankSum=-3.742;QD=8.64;ReadPosRankSum=-0.207;SOR=1.219	GT:AD:DP:GQ:PL	0/1:14,6:20:99:210,0,570
EU153401.1	1914568	.	T	G	181.77	.	AC=1;AF=0.500;AN=2;BaseQRankSum=-0.892;ClippingRankSum=0.000;DP=22;ExcessHet=3.0103;FS=2.017;MLEAC=1;MLEAF=0.500;MQ=55.29;MQRankSum=-3.742;QD=9.09;ReadPosRankSum=-0.248;SOR=1.219	GT:AD:DP:GQ:PL	0/1:14,6:20:99:210,0,570
EU153401.1	1914599	.	C	T	113.77	.	AC=1;AF=0.500;AN=2;BaseQRankSum=-0.494;ClippingRankSum=0.000;DP=22;ExcessHet=3.0103;FS=0.000;MLEAC=1;MLEAF=0.500;MQ=55.53;MQRankSum=-3.686;QD=5.69;ReadPosRankSum=0.350;SOR=0.877	GT:AD:DP:GQ:PL	0/1:15,5:20:99:142,0,621
EU153401.1	1914603	.	AT	A	110.73	.	AC=1;AF=0.500;AN=2;BaseQRankSum=-0.301;ClippingRankSum=0.000;DP=20;ExcessHet=3.0103;FS=0.000;MLEAC=1;MLEAF=0.500;MQ=55.06;MQRankSum=-3.455;QD=6.15;ReadPosRankSum=0.099;SOR=0.859	GT:AD:DP:GQ:PL	0/1:13,5:18:99:148,0,564
EU153401.1	1914626	.	TA	T	40.73	.	AC=1;AF=0.500;AN=2;BaseQRankSum=0.761;ClippingRankSum=0.000;DP=20;ExcessHet=3.0103;FS=6.662;MLEAC=1;MLEAF=0.500;MQ=56.19;MQRankSum=-4.017;QD=2.26;ReadPosRankSum=1.324;SOR=2.821	GT:AD:DP:GQ:PL	0/1:15,3:18:78:78,0,663
EU153401.1	1914636	.	C	T	126.77	.	AC=1;AF=0.500;AN=2;BaseQRankSum=1.167;ClippingRankSum=0.000;DP=22;ExcessHet=3.0103;FS=4.713;MLEAC=1;MLEAF=0.500;MQ=56.54;MQRankSum=1.167;QD=6.67;ReadPosRankSum=-1.160;SOR=1.981	GT:AD:DP:GQ:PL	0/1:14,5:19:99:155,0,626
EU153401.1	1914637	.	G	A	31.77	.	AC=1;AF=0.500;AN=2;BaseQRankSum=0.712;ClippingRankSum=0.000;DP=22;ExcessHet=3.0103;FS=6.607;MLEAC=1;MLEAF=0.500;MQ=56.54;MQRankSum=-4.261;QD=1.59;ReadPosRankSum=0.530;SOR=2.822	GT:AD:DP:GQ:PL	0/1:17,3:20:60:60,0,906
EU153401.1	1914668	.	G	A	96.77	.	AC=1;AF=0.500;AN=2;BaseQRankSum=0.706;ClippingRankSum=0.000;DP=48;ExcessHet=3.0103;FS=15.274;MLEAC=1;MLEAF=0.500;MQ=43.70;MQRankSum=2.314;QD=2.02;ReadPosRankSum=2.735;SOR=2.227	GT:AD:DP:GQ:PL	0/1:42,6:48:99:125,0,1417
EU153401.1	1914787	.	A	C	232.77	.	AC=1;AF=0.500;AN=2;BaseQRankSum=0.140;ClippingRankSum=0.000;DP=19;ExcessHet=3.0103;FS=13.030;MLEAC=1;MLEAF=0.500;MQ=58.98;MQRankSum=0.000;QD=12.93;ReadPosRankSum=-1.140;SOR=2.522	GT:AD:DP:GQ:PL	0/1:11,7:18:99:261,0,441
EU153401.1	1914788	.	C	T	781.77	.	AC=2;AF=1.00;AN=2;DP=19;ExcessHet=3.0103;FS=0.000;MLEAC=2;MLEAF=1.00;MQ=58.98;QD=25.69;SOR=0.693	GT:AD:DP:GQ:PL	1/1:0,18:18:54:810,54,0
EU153401.1	1914812	.	T	G	409.77	.	AC=1;AF=0.500;AN=2;BaseQRankSum=0.409;ClippingRankSum=0.000;DP=20;ExcessHet=3.0103;FS=11.563;MLEAC=1;MLEAF=0.500;MQ=59.03;MQRankSum=0.000;QD=21.57;ReadPosRankSum=0.000;SOR=1.657	GT:AD:DP:GQ:PL	0/1:8,11:19:99:438,0,282
EU153401.1	1914882	.	T	G	115.77	.	AC=1;AF=0.500;AN=2;BaseQRankSum=0.349;ClippingRankSum=0.000;DP=20;ExcessHet=3.0103;FS=2.098;MLEAC=1;MLEAF=0.500;MQ=60.00;MQRankSum=0.000;QD=5.79;ReadPosRankSum=0.306;SOR=0.819	GT:AD:DP:GQ:PL	0/1:15,5:20:99:144,0,525
EU153401.1	1914962	.	G	T	507.77	.	AC=1;AF=0.500;AN=2;BaseQRankSum=0.000;ClippingRankSum=0.000;DP=15;ExcessHet=3.0103;FS=2.808;MLEAC=1;MLEAF=0.500;MQ=59.13;MQRankSum=-0.431;QD=33.85;ReadPosRankSum=1.529;SOR=0.223	GT:AD:DP:GQ:PL	0/1:2,13:15:45:536,0,45
EU153401.1	1914965	.	CT	C	460.73	.	AC=1;AF=0.500;AN=2;BaseQRankSum=0.000;ClippingRankSum=0.000;DP=14;ExcessHet=3.0103;FS=0.000;MLEAC=1;MLEAF=0.500;MQ=59.07;MQRankSum=-0.449;QD=32.91;ReadPosRankSum=1.826;SOR=0.307	GT:AD:DP:GQ:PL	0/1:2,12:14:48:498,0,48
EU153401.1	1914992	.	C	T	421.77	.	AC=1;AF=0.500;AN=2;BaseQRankSum=2.089;ClippingRankSum=0.000;DP=14;ExcessHet=3.0103;FS=0.000;MLEAC=1;MLEAF=0.500;MQ=59.07;MQRankSum=-0.639;QD=30.13;ReadPosRankSum=-0.856;SOR=0.760	GT:AD:DP:GQ:PL	0/1:3,11:14:72:450,0,72
EU153401.1	1915022	.	G	C	167.77	.	AC=1;AF=0.500;AN=2;BaseQRankSum=0.765;ClippingRankSum=0.000;DP=9;ExcessHet=3.0103;FS=2.808;MLEAC=1;MLEAF=0.500;MQ=58.55;MQRankSum=-1.085;QD=18.64;ReadPosRankSum=-2.260;SOR=1.981	GT:AD:DP:GQ:PL	0/1:4,5:9:99:196,0,153
EU153401.1	1915028	.	G	A	376.78	.	AC=2;AF=1.00;AN=2;DP=9;ExcessHet=3.0103;FS=0.000;MLEAC=2;MLEAF=1.00;MQ=58.55;QD=36.33;SOR=1.402	GT:AD:DP:GQ:PL	1/1:0,9:9:27:405,27,0
EU153401.1	1915030	.	A	C	166.77	.	AC=1;AF=0.500;AN=2;BaseQRankSum=0.489;ClippingRankSum=0.000;DP=8;ExcessHet=3.0103;FS=0.000;MLEAC=1;MLEAF=0.500;MQ=58.36;MQRankSum=-1.611;QD=20.85;ReadPosRankSum=-1.292;SOR=0.818	GT:AD:DP:GQ:PL	0/1:5,3:8:99:195,0,195
EU153401.1	1915040	.	A	C	82.77	.	AC=1;AF=0.500;AN=2;BaseQRankSum=0.366;ClippingRankSum=0.000;DP=8;ExcessHet=3.0103;FS=0.000;MLEAC=1;MLEAF=0.500;MQ=55.28;MQRankSum=-2.369;QD=10.35;ReadPosRankSum=-1.930;SOR=1.034	GT:AD:DP:GQ:PL	0/1:5,3:8:99:111,0,201
EU153401.1	1915049	.	T	C	124.77	.	AC=1;AF=0.500;AN=2;BaseQRankSum=0.589;ClippingRankSum=0.000;DP=9;ExcessHet=3.0103;FS=0.000;MLEAC=1;MLEAF=0.500;MQ=55.83;MQRankSum=-1.981;QD=13.86;ReadPosRankSum=-2.655;SOR=0.446	GT:AD:DP:GQ:PL	0/1:5,4:9:99:153,0,198
EU153401.1	1915053	.	A	C	124.77	.	AC=1;AF=0.500;AN=2;BaseQRankSum=0.210;ClippingRankSum=0.000;DP=9;ExcessHet=3.0103;FS=0.000;MLEAC=1;MLEAF=0.500;MQ=55.83;MQRankSum=-1.981;QD=13.86;ReadPosRankSum=-2.655;SOR=0.446	GT:AD:DP:GQ:PL	0/1:5,4:9:99:153,0,198
EU153401.1	1915061	.	C	T	118.77	.	AC=1;AF=0.500;AN=2;BaseQRankSum=-0.703;ClippingRankSum=0.000;DP=8;ExcessHet=3.0103;FS=0.000;MLEAC=1;MLEAF=0.500;MQ=55.68;MQRankSum=-1.611;QD=14.85;ReadPosRankSum=-2.100;SOR=1.034	GT:AD:DP:GQ:PL	0/1:5,3:8:99:147,0,282
EU153401.1	1915069	.	C	A	112.77	.	AC=1;AF=0.500;AN=2;BaseQRankSum=0.191;ClippingRankSum=0.000;DP=11;ExcessHet=3.0103;FS=2.632;MLEAC=1;MLEAF=0.500;MQ=56.89;MQRankSum=-1.922;QD=10.25;ReadPosRankSum=0.381;SOR=0.991	GT:AD:DP:GQ:PL	0/1:8,3:11:99:141,0,366
EU153401.1	1915074	.	G	A	151.77	.	AC=1;AF=0.500;AN=2;BaseQRankSum=1.352;ClippingRankSum=0.000;DP=13;ExcessHet=3.0103;FS=2.522;MLEAC=1;MLEAF=0.500;MQ=57.38;MQRankSum=-1.769;QD=11.67;ReadPosRankSum=0.000;SOR=1.546	GT:AD:DP:GQ:PL	0/1:9,4:13:99:180,0,405
EU153401.1	1915084	.	A	G	176.77	.	AC=1;AF=0.500;AN=2;BaseQRankSum=0.315;ClippingRankSum=0.000;DP=16;ExcessHet=3.0103;FS=1.987;MLEAC=1;MLEAF=0.500;MQ=57.88;MQRankSum=-1.795;QD=11.05;ReadPosRankSum=-0.109;SOR=1.329	GT:AD:DP:GQ:PL	0/1:10,6:16:99:205,0,402
EU153401.1	1915118	.	C	T	366.77	.	AC=1;AF=0.500;AN=2;BaseQRankSum=-1.163;ClippingRankSum=0.000;DP=19;ExcessHet=3.0103;FS=0.000;MLEAC=1;MLEAF=0.500;MQ=58.22;MQRankSum=1.784;QD=19.30;ReadPosRankSum=-0.294;SOR=0.473	GT:AD:DP:GQ:PL	0/1:8,11:19:99:395,0,301
EU153401.1	1915173	.	C	T	433.77	.	AC=1;AF=0.500;AN=2;BaseQRankSum=3.262;ClippingRankSum=0.000;DP=25;ExcessHet=3.0103;FS=1.580;MLEAC=1;MLEAF=0.500;MQ=58.65;MQRankSum=-1.446;QD=17.35;ReadPosRankSum=-0.309;SOR=0.934	GT:AD:DP:GQ:PL	0/1:13,12:25:99:462,0,346
EU153401.1	1915203	.	A	C	322.77	.	AC=1;AF=0.500;AN=2;BaseQRankSum=-2.519;ClippingRankSum=0.000;DP=22;ExcessHet=3.0103;FS=6.373;MLEAC=1;MLEAF=0.500;MQ=60.00;MQRankSum=0.000;QD=14.67;ReadPosRankSum=-0.800;SOR=0.707	GT:AD:DP:GQ:PL	0/1:10,12:22:99:351,0,382
EU153401.1	1915234	.	C	A	364.77	.	AC=1;AF=0.500;AN=2;BaseQRankSum=2.526;ClippingRankSum=0.000;DP=18;ExcessHet=3.0103;FS=4.665;MLEAC=1;MLEAF=0.500;MQ=60.00;MQRankSum=0.000;QD=20.26;ReadPosRankSum=-0.354;SOR=1.492	GT:AD:DP:GQ:PL	0/1:8,10:18:99:393,0,224
EU153401.1	1915328	.	G	A	66.77	.	AC=1;AF=0.500;AN=2;BaseQRankSum=0.000;ClippingRankSum=0.000;DP=14;ExcessHet=3.0103;FS=0.000;MLEAC=1;MLEAF=0.500;MQ=59.86;MQRankSum=0.000;QD=5.14;ReadPosRankSum=0.730;SOR=0.446	GT:AD:DP:GQ:PL	0/1:10,3:13:95:95,0,408
EU153401.1	1915362	.	C	T	194.77	.	AC=1;AF=0.500;AN=2;BaseQRankSum=0.000;ClippingRankSum=0.000;DP=16;ExcessHet=3.0103;FS=10.510;MLEAC=1;MLEAF=0.500;MQ=59.88;MQRankSum=0.000;QD=12.98;ReadPosRankSum=-2.040;SOR=1.039	GT:AD:DP:GQ:PL	0/1:9,6:15:99:223,0,358
EU153401.1	1915415	.	A	T	156.77	.	AC=1;AF=0.500;AN=2;BaseQRankSum=0.000;ClippingRankSum=0.000;DP=17;ExcessHet=3.0103;FS=14.968;MLEAC=1;MLEAF=0.500;MQ=56.73;MQRankSum=0.000;QD=12.06;ReadPosRankSum=0.502;SOR=1.843	GT:AD:DP:GQ:PL	0/1:8,5:13:99:185,0,319
EU153401.1	1915573	.	C	A	103.77	.	AC=1;AF=0.500;AN=2;BaseQRankSum=-1.210;ClippingRankSum=0.000;DP=17;ExcessHet=3.0103;FS=0.000;MLEAC=1;MLEAF=0.500;MQ=54.29;MQRankSum=-1.365;QD=6.49;ReadPosRankSum=1.156;SOR=0.446	GT:AD:DP:GQ:PL	0/1:12,4:16:99:132,0,465
EU153401.1	1915595	.	C	T	103.77	.	AC=1;AF=0.500;AN=2;BaseQRankSum=-1.776;ClippingRankSum=0.000;DP=16;ExcessHet=3.0103;FS=0.000;MLEAC=1;MLEAF=0.500;MQ=52.60;MQRankSum=-1.015;QD=6.92;ReadPosRankSum=-0.516;SOR=0.551	GT:AD:DP:GQ:PL	0/1:11,4:15:99:132,0,492
EU153401.1	1915597	.	G	A	106.77	.	AC=1;AF=0.500;AN=2;BaseQRankSum=0.000;ClippingRankSum=0.000;DP=15;ExcessHet=3.0103;FS=0.000;MLEAC=1;MLEAF=0.500;MQ=53.38;MQRankSum=-0.325;QD=7.63;ReadPosRankSum=0.499;SOR=0.976	GT:AD:DP:GQ:PL	0/1:11,3:14:99:135,0,450
EU153401.1	1915638	.	T	A	97.77	.	AC=1;AF=0.500;AN=2;BaseQRankSum=0.000;ClippingRankSum=0.000;DP=19;ExcessHet=3.0103;FS=2.392;MLEAC=1;MLEAF=0.500;MQ=51.36;MQRankSum=-0.878;QD=5.43;ReadPosRankSum=-0.695;SOR=1.527	GT:AD:DP:GQ:PL	0/1:14,4:18:99:126,0,576
EU153401.1	1915639	.	C	A	97.77	.	AC=1;AF=0.500;AN=2;BaseQRankSum=0.000;ClippingRankSum=0.000;DP=19;ExcessHet=3.0103;FS=2.392;MLEAC=1;MLEAF=0.500;MQ=51.36;MQRankSum=-0.878;QD=5.43;ReadPosRankSum=-0.700;SOR=1.527	GT:AD:DP:GQ:PL	0/1:14,4:18:99:126,0,576
EU153401.1	1915666	.	C	T	491.77	.	AC=2;AF=1.00;AN=2;DP=14;ExcessHet=3.0103;FS=0.000;MLEAC=2;MLEAF=1.00;MQ=48.34;QD=33.81;SOR=1.609	GT:AD:DP:GQ:PL	1/1:0,13:13:39:520,39,0
EU153401.1	1916001	.	T	C	3442.77	.	AC=1;AF=0.500;AN=2;BaseQRankSum=4.632;ClippingRankSum=0.000;DP=3235;ExcessHet=3.0103;FS=0.784;MLEAC=1;MLEAF=0.500;MQ=31.87;MQRankSum=-3.496;QD=1.10;ReadPosRankSum=1.235;SOR=0.742	GT:AD:DP:GQ:PL	0/1:2718,423:3141:99:3471,0,89885
EU153401.1	1916119	.	C	T	94.77	.	AC=1;AF=0.500;AN=2;BaseQRankSum=1.193;ClippingRankSum=0.000;DP=21;ExcessHet=3.0103;FS=2.350;MLEAC=1;MLEAF=0.500;MQ=54.71;MQRankSum=-1.968;QD=4.99;ReadPosRankSum=-1.003;SOR=1.567	GT:AD:DP:GQ:PL	0/1:15,4:19:99:123,0,635
EU153401.1	1916122	.	G	T	43.77	.	AC=1;AF=0.500;AN=2;BaseQRankSum=-1.023;ClippingRankSum=0.000;DP=22;ExcessHet=3.0103;FS=0.000;MLEAC=1;MLEAF=0.500;MQ=53.67;MQRankSum=-0.303;QD=2.19;ReadPosRankSum=-0.730;SOR=1.118	GT:AD:DP:GQ:PL	0/1:17,3:20:72:72,0,769
EU153401.1	1916124	.	C	G	43.77	.	AC=1;AF=0.500;AN=2;BaseQRankSum=1.204;ClippingRankSum=0.000;DP=20;ExcessHet=3.0103;FS=2.527;MLEAC=1;MLEAF=0.500;MQ=55.57;MQRankSum=-1.085;QD=2.43;ReadPosRankSum=-1.251;SOR=1.008	GT:AD:DP:GQ:PL	0/1:15,3:18:72:72,0,769
EU153401.1	1916128	.	A	G	52.77	.	AC=1;AF=0.500;AN=2;BaseQRankSum=0.761;ClippingRankSum=0.000;DP=20;ExcessHet=3.0103;FS=2.527;MLEAC=1;MLEAF=0.500;MQ=55.57;MQRankSum=-1.085;QD=2.93;ReadPosRankSum=-1.667;SOR=1.008	GT:AD:DP:GQ:PL	0/1:15,3:18:81:81,0,630
EU153401.1	1916194	.	C	CCAGACTGCTAA	264.73	.	AC=1;AF=0.500;AN=2;BaseQRankSum=1.006;ClippingRankSum=0.000;DP=29;ExcessHet=3.0103;FS=8.193;MLEAC=1;MLEAF=0.500;MQ=56.69;MQRankSum=0.000;QD=14.71;ReadPosRankSum=0.313;SOR=2.833	GT:AD:DP:GQ:PL	0/1:10,8:18:99:302,0,437
EU153401.1	1916226	.	A	C	264.77	.	AC=1;AF=0.500;AN=2;BaseQRankSum=1.163;ClippingRankSum=0.000;DP=26;ExcessHet=3.0103;FS=9.379;MLEAC=1;MLEAF=0.500;MQ=57.09;MQRankSum=0.850;QD=12.03;ReadPosRankSum=1.639;SOR=3.407	GT:AD:DP:GQ:PL	0/1:14,8:22:99:293,0,534
EU153401.1	1916267	.	T	C	840.77	.	AC=1;AF=0.500;AN=2;BaseQRankSum=0.493;ClippingRankSum=0.000;DP=25;ExcessHet=3.0103;FS=5.653;MLEAC=1;MLEAF=0.500;MQ=56.47;MQRankSum=4.113;QD=26.43;ReadPosRankSum=1.900;SOR=1.198	GT:AD:DP:GQ:PL	0/1:4,20:24:30:869,0,30
EU153401.1	1916292	.	G	C	209.77	.	AC=1;AF=0.500;AN=2;BaseQRankSum=0.988;ClippingRankSum=0.000;DP=85;ExcessHet=3.0103;FS=6.604;MLEAC=1;MLEAF=0.500;MQ=40.42;MQRankSum=4.600;QD=2.47;ReadPosRankSum=3.028;SOR=0.123	GT:AD:DP:GQ:PL	0/1:74,11:85:99:238,0,2235
EU153401.1	1916390	.	G	A	386.77	.	AC=1;AF=0.500;AN=2;BaseQRankSum=2.120;ClippingRankSum=0.000;DP=26;ExcessHet=3.0103;FS=0.000;MLEAC=1;MLEAF=0.500;MQ=60.00;MQRankSum=0.000;QD=14.88;ReadPosRankSum=-0.262;SOR=0.919	GT:AD:DP:GQ:PL	0/1:15,11:26:99:415,0,478
EU153401.1	1916432	.	G	T	850.77	.	AC=2;AF=1.00;AN=2;DP=20;ExcessHet=3.0103;FS=0.000;MLEAC=2;MLEAF=1.00;MQ=59.58;QD=31.53;SOR=1.127	GT:AD:DP:GQ:PL	1/1:0,20:20:60:879,60,0
EU153401.1	1916508	.	GA	G	207.73	.	AC=1;AF=0.500;AN=2;BaseQRankSum=-1.006;ClippingRankSum=0.000;DP=18;ExcessHet=3.0103;FS=4.665;MLEAC=1;MLEAF=0.500;MQ=56.84;MQRankSum=-2.381;QD=11.54;ReadPosRankSum=1.734;SOR=0.916	GT:AD:DP:GQ:PL	0/1:10,8:18:99:245,0,319
EU153401.1	1916537	.	T	A	418.77	.	AC=1;AF=0.500;AN=2;BaseQRankSum=-1.955;ClippingRankSum=0.000;DP=16;ExcessHet=3.0103;FS=0.000;MLEAC=1;MLEAF=0.500;MQ=50.05;MQRankSum=-2.627;QD=26.17;ReadPosRankSum=-2.269;SOR=0.569	GT:AD:DP:GQ:PL	0/1:5,11:16:99:447,0,177
EU153401.1	1916555	.	G	C	415.77	.	AC=1;AF=0.500;AN=2;BaseQRankSum=-2.121;ClippingRankSum=0.000;DP=17;ExcessHet=3.0103;FS=0.000;MLEAC=1;MLEAF=0.500;MQ=50.69;MQRankSum=-2.835;QD=24.46;ReadPosRankSum=-1.057;SOR=0.399	GT:AD:DP:GQ:PL	0/1:6,11:17:99:444,0,219
EU153401.1	1916665	.	AG	A	494.73	.	AC=1;AF=0.500;AN=2;BaseQRankSum=-1.129;ClippingRankSum=0.000;DP=21;ExcessHet=3.0103;FS=0.000;MLEAC=1;MLEAF=0.500;MQ=54.50;MQRankSum=-1.790;QD=24.74;ReadPosRankSum=-0.454;SOR=0.976	GT:AD:DP:GQ:PL	0/1:6,14:20:99:532,0,252
EU153401.1	1916675	.	T	C	412.77	.	AC=1;AF=0.500;AN=2;BaseQRankSum=0.332;ClippingRankSum=0.000;DP=19;ExcessHet=3.0103;FS=0.000;MLEAC=1;MLEAF=0.500;MQ=57.15;MQRankSum=-1.396;QD=22.93;ReadPosRankSum=0.679;SOR=0.627	GT:AD:DP:GQ:PL	0/1:7,11:18:99:441,0,261
EU153401.1	1916731	.	G	A	237.77	.	AC=1;AF=0.500;AN=2;BaseQRankSum=-3.425;ClippingRankSum=0.000;DP=22;ExcessHet=3.0103;FS=0.000;MLEAC=1;MLEAF=0.500;MQ=59.87;MQRankSum=-0.909;QD=10.81;ReadPosRankSum=-1.084;SOR=0.740	GT:AD:DP:GQ:PL	0/1:11,11:22:99:266,0,426
EU153401.1	1916805	.	TTC	T	346.73	.	AC=1;AF=0.500;AN=2;BaseQRankSum=2.021;ClippingRankSum=0.000;DP=22;ExcessHet=3.0103;FS=3.821;MLEAC=1;MLEAF=0.500;MQ=60.00;MQRankSum=0.000;QD=15.76;ReadPosRankSum=2.244;SOR=1.609	GT:AD:DP:GQ:PL	0/1:12,10:22:99:384,0,476
EU153401.1	1916896	.	C	A	272.77	.	AC=1;AF=0.500;AN=2;BaseQRankSum=1.319;ClippingRankSum=0.000;DP=19;ExcessHet=3.0103;FS=7.701;MLEAC=1;MLEAF=0.500;MQ=60.00;MQRankSum=0.000;QD=14.36;ReadPosRankSum=0.455;SOR=1.764	GT:AD:DP:GQ:PL	0/1:11,8:19:99:301,0,395
EU153401.1	1916944	.	A	G	118.77	.	AC=1;AF=0.500;AN=2;BaseQRankSum=0.000;ClippingRankSum=0.000;DP=11;ExcessHet=3.0103;FS=7.123;MLEAC=1;MLEAF=0.500;MQ=60.00;MQRankSum=0.000;QD=10.80;ReadPosRankSum=0.210;SOR=3.244	GT:AD:DP:GQ:PL	0/1:7,4:11:99:147,0,436
EU153401.1	1916947	.	C	T	121.77	.	AC=1;AF=0.500;AN=2;BaseQRankSum=0.000;ClippingRankSum=0.000;DP=10;ExcessHet=3.0103;FS=6.990;MLEAC=1;MLEAF=0.500;MQ=60.00;MQRankSum=0.000;QD=12.18;ReadPosRankSum=-0.150;SOR=3.258	GT:AD:DP:GQ:PL	0/1:6,4:10:99:150,0,398
EU153401.1	1916966	.	G	T	43.77	.	AC=1;AF=0.500;AN=2;BaseQRankSum=-0.967;ClippingRankSum=0.000;DP=9;ExcessHet=3.0103;FS=7.782;MLEAC=1;MLEAF=0.500;MQ=60.00;MQRankSum=0.000;QD=4.86;ReadPosRankSum=0.447;SOR=2.795	GT:AD:DP:GQ:PL	0/1:6,3:9:72:72,0,242
EU153401.1	1917203	.	T	C	151.03	.	AC=2;AF=1.00;AN=2;DP=4;ExcessHet=3.0103;FS=0.000;MLEAC=2;MLEAF=1.00;MQ=60.00;QD=28.10;SOR=1.609	GT:AD:DP:GQ:PL	1/1:0,4:4:12:179,12,0
EU153401.1	1917246	.	G	C	58.77	.	AC=1;AF=0.500;AN=2;BaseQRankSum=0.000;ClippingRankSum=0.000;DP=8;ExcessHet=3.0103;FS=7.068;MLEAC=1;MLEAF=0.500;MQ=51.64;MQRankSum=-2.369;QD=7.35;ReadPosRankSum=-0.703;SOR=2.807	GT:AD:DP:GQ:PL	0/1:5,3:8:87:87,0,199
EU153401.1	1917276	.	A	T	163.77	.	AC=1;AF=0.500;AN=2;BaseQRankSum=0.000;ClippingRankSum=0.000;DP=11;ExcessHet=3.0103;FS=7.404;MLEAC=1;MLEAF=0.500;MQ=46.32;MQRankSum=-1.376;QD=14.89;ReadPosRankSum=0.175;SOR=3.611	GT:AD:DP:GQ:PL	0/1:6,5:11:99:192,0,415
EU153401.1	1917279	.	A	C	163.77	.	AC=1;AF=0.500;AN=2;BaseQRankSum=0.605;ClippingRankSum=0.000;DP=11;ExcessHet=3.0103;FS=7.404;MLEAC=1;MLEAF=0.500;MQ=46.32;MQRankSum=-1.376;QD=14.89;ReadPosRankSum=0.349;SOR=3.611	GT:AD:DP:GQ:PL	0/1:6,5:11:99:192,0,415
EU153401.1	1917285	.	C	G	163.77	.	AC=1;AF=0.500;AN=2;BaseQRankSum=0.000;ClippingRankSum=0.000;DP=11;ExcessHet=3.0103;FS=7.404;MLEAC=1;MLEAF=0.500;MQ=46.32;MQRankSum=-1.376;QD=14.89;ReadPosRankSum=0.531;SOR=3.611	GT:AD:DP:GQ:PL	0/1:6,5:11:99:192,0,415
EU153401.1	1917288	.	T	C	205.77	.	AC=1;AF=0.500;AN=2;BaseQRankSum=0.674;ClippingRankSum=0.000;DP=12;ExcessHet=3.0103;FS=7.404;MLEAC=1;MLEAF=0.500;MQ=46.13;MQRankSum=-1.362;QD=17.15;ReadPosRankSum=0.317;SOR=3.912	GT:AD:DP:GQ:PL	0/1:6,6:12:99:234,0,412
EU153401.1	1917296	.	G	A	205.77	.	AC=1;AF=0.500;AN=2;BaseQRankSum=0.000;ClippingRankSum=0.000;DP=12;ExcessHet=3.0103;FS=7.404;MLEAC=1;MLEAF=0.500;MQ=46.13;MQRankSum=-1.362;QD=17.15;ReadPosRankSum=0.983;SOR=3.912	GT:AD:DP:GQ:PL	0/1:6,6:12:99:234,0,412
EU153401.1	1917299	.	G	C	202.77	.	AC=1;AF=0.500;AN=2;BaseQRankSum=0.000;ClippingRankSum=0.000;DP=13;ExcessHet=3.0103;FS=11.553;MLEAC=1;MLEAF=0.500;MQ=47.34;MQRankSum=-1.685;QD=15.60;ReadPosRankSum=1.294;SOR=3.905	GT:AD:DP:GQ:PL	0/1:7,6:13:99:231,0,454
EU153401.1	1917310	.	C	T	328.77	.	AC=1;AF=0.500;AN=2;BaseQRankSum=0.000;ClippingRankSum=0.000;DP=16;ExcessHet=3.0103;FS=5.825;MLEAC=1;MLEAF=0.500;MQ=48.96;MQRankSum=-1.209;QD=20.55;ReadPosRankSum=-0.566;SOR=2.636	GT:AD:DP:GQ:PL	0/1:7,9:16:99:357,0,400
EU153401.1	1917317	.	T	C	370.77	.	AC=1;AF=0.500;AN=2;BaseQRankSum=0.000;ClippingRankSum=0.000;DP=17;ExcessHet=3.0103;FS=2.271;MLEAC=1;MLEAF=0.500;MQ=49.15;MQRankSum=-1.215;QD=21.81;ReadPosRankSum=-0.629;SOR=1.911	GT:AD:DP:GQ:PL	0/1:7,10:17:99:399,0,397
EU153401.1	1917349	.	A	G	380.77	.	AC=1;AF=0.500;AN=2;BaseQRankSum=0.000;ClippingRankSum=0.000;DP=21;ExcessHet=3.0103;FS=2.098;MLEAC=1;MLEAF=0.500;MQ=50.46;MQRankSum=-1.544;QD=19.04;ReadPosRankSum=0.000;SOR=1.532	GT:AD:DP:GQ:PL	0/1:9,11:20:99:409,0,336
EU153401.1	1917407	.	G	T	25.78	.	AC=1;AF=0.500;AN=2;BaseQRankSum=0.000;ClippingRankSum=0.000;DP=28;ExcessHet=3.0103;FS=0.000;MLEAC=1;MLEAF=0.500;MQ=56.74;MQRankSum=0.911;QD=0.95;ReadPosRankSum=-1.660;SOR=0.793	GT:AD:DP:GQ:PL	0/1:24,3:27:54:54,0,995
EU153401.1	1917415	.	G	A	25.78	.	AC=1;AF=0.500;AN=2;BaseQRankSum=0.000;ClippingRankSum=0.000;DP=28;ExcessHet=3.0103;FS=0.000;MLEAC=1;MLEAF=0.500;MQ=57.43;MQRankSum=0.811;QD=0.95;ReadPosRankSum=-1.507;SOR=0.793	GT:AD:DP:GQ:PL	0/1:24,3:27:54:54,0,999
EU153401.1	1917422	.	A	C	22.79	.	AC=1;AF=0.500;AN=2;BaseQRankSum=0.462;ClippingRankSum=0.000;DP=29;ExcessHet=3.0103;FS=0.000;MLEAC=1;MLEAF=0.500;MQ=57.52;MQRankSum=0.793;QD=0.81;ReadPosRankSum=-0.706;SOR=0.892	GT:AD:DP:GQ:PL	0/1:25,3:28:51:51,0,1041
EU153401.1	1917423	.	C	T	22.79	.	AC=1;AF=0.500;AN=2;BaseQRankSum=0.582;ClippingRankSum=0.000;DP=29;ExcessHet=3.0103;FS=0.000;MLEAC=1;MLEAF=0.500;MQ=57.52;MQRankSum=0.793;QD=0.81;ReadPosRankSum=-0.811;SOR=0.892	GT:AD:DP:GQ:PL	0/1:25,3:28:51:51,0,1041
EU153401.1	1917425	.	C	A	22.79	.	AC=1;AF=0.500;AN=2;BaseQRankSum=0.000;ClippingRankSum=0.000;DP=28;ExcessHet=3.0103;FS=0.000;MLEAC=1;MLEAF=0.500;MQ=58.15;MQRankSum=0.707;QD=0.84;ReadPosRankSum=-0.309;SOR=0.976	GT:AD:DP:GQ:PL	0/1:24,3:27:51:51,0,1041
EU153401.1	1917439	.	G	C	22.79	.	AC=1;AF=0.500;AN=2;BaseQRankSum=0.000;ClippingRankSum=0.000;DP=29;ExcessHet=3.0103;FS=2.341;MLEAC=1;MLEAF=0.500;MQ=58.70;MQRankSum=0.582;QD=0.81;ReadPosRankSum=-0.558;SOR=1.061	GT:AD:DP:GQ:PL	0/1:25,3:28:51:51,0,1041
EU153401.1	1917443	.	G	A	191.77	.	AC=1;AF=0.500;AN=2;BaseQRankSum=0.000;ClippingRankSum=0.000;DP=30;ExcessHet=3.0103;FS=0.000;MLEAC=1;MLEAF=0.500;MQ=58.74;MQRankSum=0.870;QD=6.61;ReadPosRankSum=0.077;SOR=0.751	GT:AD:DP:GQ:PL	0/1:22,7:29:99:220,0,903
EU153401.1	1917444	.	A	G	55.77	.	AC=1;AF=0.500;AN=2;BaseQRankSum=0.500;ClippingRankSum=0.000;DP=30;ExcessHet=3.0103;FS=2.176;MLEAC=1;MLEAF=0.500;MQ=58.74;MQRankSum=0.648;QD=1.92;ReadPosRankSum=0.096;SOR=1.493	GT:AD:DP:GQ:PL	0/1:25,4:29:84:84,0,1038
EU153401.1	1917452	.	A	C	857.77	.	AC=1;AF=0.500;AN=2;BaseQRankSum=-1.078;ClippingRankSum=0.000;DP=33;ExcessHet=3.0103;FS=13.038;MLEAC=1;MLEAF=0.500;MQ=58.86;MQRankSum=-0.849;QD=26.81;ReadPosRankSum=-0.477;SOR=0.201	GT:AD:DP:GQ:PL	0/1:9,23:32:99:886,0,306
EU153401.1	1917473	.	G	A	100.77	.	AC=1;AF=0.500;AN=2;BaseQRankSum=1.182;ClippingRankSum=0.000;DP=32;ExcessHet=3.0103;FS=4.709;MLEAC=1;MLEAF=0.500;MQ=60.00;MQRankSum=0.000;QD=3.15;ReadPosRankSum=0.788;SOR=1.963	GT:AD:DP:GQ:PL	0/1:27,5:32:99:129,0,1119
EU153401.1	1917477	.	A	T	100.77	.	AC=1;AF=0.500;AN=2;BaseQRankSum=0.526;ClippingRankSum=0.000;DP=31;ExcessHet=3.0103;FS=4.781;MLEAC=1;MLEAF=0.500;MQ=60.00;MQRankSum=0.000;QD=3.25;ReadPosRankSum=1.037;SOR=1.946	GT:AD:DP:GQ:PL	0/1:26,5:31:99:129,0,1119
EU153401.1	1917480	.	C	T	460.77	.	AC=1;AF=0.500;AN=2;BaseQRankSum=1.561;ClippingRankSum=0.000;DP=31;ExcessHet=3.0103;FS=3.256;MLEAC=1;MLEAF=0.500;MQ=60.00;MQRankSum=0.000;QD=14.86;ReadPosRankSum=0.573;SOR=1.071	GT:AD:DP:GQ:PL	0/1:18,13:31:99:489,0,674
EU153401.1	1917540	.	T	C	973.77	.	AC=1;AF=0.500;AN=2;BaseQRankSum=-0.317;ClippingRankSum=0.000;DP=33;ExcessHet=3.0103;FS=3.702;MLEAC=1;MLEAF=0.500;MQ=57.63;MQRankSum=-1.226;QD=30.43;ReadPosRankSum=-1.574;SOR=0.255	GT:AD:DP:GQ:PL	0/1:7,25:32:99:1002,0,179
EU153401.1	1917560	.	C	A	44.77	.	AC=1;AF=0.500;AN=2;BaseQRankSum=-0.879;ClippingRankSum=0.000;DP=31;ExcessHet=3.0103;FS=8.870;MLEAC=1;MLEAF=0.500;MQ=56.19;MQRankSum=-0.247;QD=1.49;ReadPosRankSum=-0.886;SOR=2.985	GT:AD:DP:GQ:PL	0/1:26,4:30:73:73,0,1080
EU153401.1	1917563	.	C	G	519.77	.	AC=1;AF=0.500;AN=2;BaseQRankSum=-1.817;ClippingRankSum=0.000;DP=30;ExcessHet=3.0103;FS=5.792;MLEAC=1;MLEAF=0.500;MQ=56.06;MQRankSum=-0.640;QD=17.92;ReadPosRankSum=-1.180;SOR=1.728	GT:AD:DP:GQ:PL	0/1:15,14:29:99:548,0,585
EU153401.1	1917572	.	A	T	10.20	.	AC=1;AF=0.500;AN=2;BaseQRankSum=-1.267;ClippingRankSum=0.000;DP=31;ExcessHet=3.0103;FS=3.081;MLEAC=1;MLEAF=0.500;MQ=55.62;MQRankSum=-1.016;QD=0.34;ReadPosRankSum=1.499;SOR=2.066	GT:AD:DP:GQ:PL	0/1:28,2:30:38:38,0,1209
EU153401.1	1917588	.	C	G	370.77	.	AC=1;AF=0.500;AN=2;BaseQRankSum=-1.938;ClippingRankSum=0.000;DP=33;ExcessHet=3.0103;FS=5.757;MLEAC=1;MLEAF=0.500;MQ=55.89;MQRankSum=-1.149;QD=11.59;ReadPosRankSum=-0.139;SOR=1.775	GT:AD:DP:GQ:PL	0/1:21,11:32:99:399,0,849
EU153401.1	1917600	.	CA	C	220.73	.	AC=1;AF=0.500;AN=2;BaseQRankSum=0.036;ClippingRankSum=0.000;DP=35;ExcessHet=3.0103;FS=0.000;MLEAC=1;MLEAF=0.500;MQ=54.93;MQRankSum=-0.454;QD=6.49;ReadPosRankSum=-0.630;SOR=0.990	GT:AD:DP:GQ:PL	0/1:26,8:34:99:258,0,1068
EU153401.1	1917603	.	C	T	229.77	.	AC=1;AF=0.500;AN=2;BaseQRankSum=0.992;ClippingRankSum=0.000;DP=33;ExcessHet=3.0103;FS=3.702;MLEAC=1;MLEAF=0.500;MQ=54.60;MQRankSum=-0.611;QD=7.18;SOR=1.493	GT:AD:DP:GQ:PL	0/1:25,7:32:99:258,0,1068
EU153401.1	1917605	.	G	C	231.77	.	AC=1;AF=0.500;AN=2;BaseQRankSum=0.436;ClippingRankSum=0.000;DP=33;ExcessHet=3.0103;FS=3.702;MLEAC=1;MLEAF=0.500;MQ=54.60;MQRankSum=-0.611;QD=7.24;ReadPosRankSum=-0.570;SOR=1.493	GT:AD:DP:GQ:PL	0/1:25,7:32:99:260,0,1026
EU153401.1	1917609	.	C	A	150.77	.	AC=1;AF=0.500;AN=2;BaseQRankSum=0.874;ClippingRankSum=0.000;DP=29;ExcessHet=3.0103;FS=12.308;MLEAC=1;MLEAF=0.500;MQ=54.34;MQRankSum=-1.788;QD=5.20;ReadPosRankSum=0.549;SOR=3.611	GT:AD:DP:GQ:PL	0/1:24,5:29:99:179,0,990
EU153401.1	1917677	.	G	C	385.77	.	AC=1;AF=0.500;AN=2;BaseQRankSum=0.578;ClippingRankSum=0.000;DP=27;ExcessHet=3.0103;FS=1.485;MLEAC=1;MLEAF=0.500;MQ=49.32;MQRankSum=-0.703;QD=14.29;ReadPosRankSum=-1.260;SOR=0.439	GT:AD:DP:GQ:PL	0/1:16,11:27:99:414,0,639
EU153401.1	1917678	.	C	A	385.77	.	AC=1;AF=0.500;AN=2;BaseQRankSum=-0.361;ClippingRankSum=0.000;DP=27;ExcessHet=3.0103;FS=1.485;MLEAC=1;MLEAF=0.500;MQ=49.32;MQRankSum=-0.703;QD=14.29;ReadPosRankSum=-1.284;SOR=0.439	GT:AD:DP:GQ:PL	0/1:16,11:27:99:414,0,639
EU153401.1	1917688	.	C	T	71.77	.	AC=1;AF=0.500;AN=2;BaseQRankSum=0.988;ClippingRankSum=0.000;DP=25;ExcessHet=3.0103;FS=9.048;MLEAC=1;MLEAF=0.500;MQ=48.36;MQRankSum=-1.170;QD=2.87;ReadPosRankSum=-0.446;SOR=3.091	GT:AD:DP:GQ:PL	0/1:21,4:25:99:100,0,912
EU153401.1	1917774	.	C	T	175.77	.	AC=1;AF=0.500;AN=2;BaseQRankSum=1.575;ClippingRankSum=0.000;DP=17;ExcessHet=3.0103;FS=3.010;MLEAC=1;MLEAF=0.500;MQ=49.23;MQRankSum=-2.583;QD=10.99;ReadPosRankSum=-0.762;SOR=1.863	GT:AD:DP:GQ:PL	0/1:10,6:16:99:204,0,303
EU153401.1	1917964	.	A	G	25.78	.	AC=1;AF=0.500;AN=2;BaseQRankSum=0.619;ClippingRankSum=0.000;DP=8;ExcessHet=3.0103;FS=0.000;MLEAC=1;MLEAF=0.500;MQ=56.68;MQRankSum=-1.068;QD=3.22;ReadPosRankSum=-0.366;SOR=1.445	GT:AD:DP:GQ:PL	0/1:6,2:8:54:54,0,246
EU153401.1	1917973	.	T	C	34.77	.	AC=1;AF=0.500;AN=2;BaseQRankSum=-1.242;ClippingRankSum=0.000;DP=8;ExcessHet=3.0103;FS=0.000;MLEAC=1;MLEAF=0.500;MQ=55.92;MQRankSum=-1.611;QD=4.35;ReadPosRankSum=-0.180;SOR=0.307	GT:AD:DP:GQ:PL	0/1:6,2:8:63:63,0,288
EU153401.1	1917975	.	A	T	34.77	.	AC=1;AF=0.500;AN=2;BaseQRankSum=-1.383;ClippingRankSum=0.000;DP=9;ExcessHet=3.0103;FS=0.000;MLEAC=1;MLEAF=0.500;MQ=54.38;MQRankSum=-1.221;QD=3.86;ReadPosRankSum=0.140;SOR=0.223	GT:AD:DP:GQ:PL	0/1:7,2:9:63:63,0,288
EU153401.1	1917991	.	C	A	27.77	.	AC=1;AF=0.500;AN=2;BaseQRankSum=1.335;ClippingRankSum=0.000;DP=11;ExcessHet=3.0103;FS=3.090;MLEAC=1;MLEAF=0.500;MQ=53.78;MQRankSum=-1.922;QD=2.52;ReadPosRankSum=-1.231;SOR=1.981	GT:AD:DP:GQ:PL	0/1:9,2:11:56:56,0,290
EU153401.1	1918037	.	C	T	24.78	.	AC=1;AF=0.500;AN=2;BaseQRankSum=1.180;ClippingRankSum=0.000;DP=12;ExcessHet=3.0103;FS=3.282;MLEAC=1;MLEAF=0.500;MQ=53.32;MQRankSum=-1.965;QD=2.07;ReadPosRankSum=1.722;SOR=2.303	GT:AD:DP:GQ:PL	0/1:10,2:12:53:53,0,372
EU153401.1	1918045	.	CGT	C	12.96	.	AC=1;AF=0.500;AN=2;BaseQRankSum=-2.093;ClippingRankSum=0.000;DP=13;ExcessHet=3.0103;FS=0.000;MLEAC=1;MLEAF=0.500;MQ=53.87;MQRankSum=-1.188;QD=1.00;ReadPosRankSum=0.000;SOR=0.330	GT:AD:DP:GQ:PL	0/1:11,2:13:50:50,0,456
EU153401.1	1918062	.	G	C	24.78	.	AC=1;AF=0.500;AN=2;BaseQRankSum=0.000;ClippingRankSum=0.000;DP=12;ExcessHet=3.0103;FS=3.282;MLEAC=1;MLEAF=0.500;MQ=54.86;MQRankSum=-2.281;QD=2.07;ReadPosRankSum=1.291;SOR=2.303	GT:AD:DP:GQ:PL	0/1:10,2:12:53:53,0,406
EU153401.1	1918126	.	T	C	144.77	.	AC=1;AF=0.500;AN=2;BaseQRankSum=1.970;ClippingRankSum=0.000;DP=17;ExcessHet=3.0103;FS=4.708;MLEAC=1;MLEAF=0.500;MQ=58.36;MQRankSum=-0.659;QD=8.52;ReadPosRankSum=-1.645;SOR=1.981	GT:AD:DP:GQ:PL	0/1:12,5:17:99:173,0,366
EU153401.1	1918278	.	C	T	278.77	.	AC=1;AF=0.500;AN=2;BaseQRankSum=0.629;ClippingRankSum=0.000;DP=17;ExcessHet=3.0103;FS=0.000;MLEAC=1;MLEAF=0.500;MQ=60.00;MQRankSum=0.000;QD=16.40;ReadPosRankSum=1.939;SOR=0.527	GT:AD:DP:GQ:PL	0/1:9,8:17:99:307,0,353
EU153401.1	1918284	.	G	A	274.77	.	AC=1;AF=0.500;AN=2;BaseQRankSum=0.629;ClippingRankSum=0.000;DP=17;ExcessHet=3.0103;FS=0.000;MLEAC=1;MLEAF=0.500;MQ=60.00;MQRankSum=0.000;QD=16.16;ReadPosRankSum=1.584;SOR=0.527	GT:AD:DP:GQ:PL	0/1:9,8:17:99:303,0,354
EU153401.1	1918307	.	C	T	238.77	.	AC=1;AF=0.500;AN=2;BaseQRankSum=-0.593;ClippingRankSum=0.000;DP=17;ExcessHet=3.0103;FS=1.957;MLEAC=1;MLEAF=0.500;MQ=60.00;MQRankSum=0.000;QD=14.05;ReadPosRankSum=-0.854;SOR=1.080	GT:AD:DP:GQ:PL	0/1:9,8:17:99:267,0,320
EU153401.1	1918322	.	A	G	370.77	.	AC=1;AF=0.500;AN=2;BaseQRankSum=-1.135;ClippingRankSum=0.000;DP=17;ExcessHet=3.0103;FS=1.957;MLEAC=1;MLEAF=0.500;MQ=60.00;MQRankSum=0.000;QD=21.81;ReadPosRankSum=-2.060;SOR=0.956	GT:AD:DP:GQ:PL	0/1:7,10:17:99:399,0,264
EU153401.1	1918332	.	C	G	370.77	.	AC=1;AF=0.500;AN=2;BaseQRankSum=-1.135;ClippingRankSum=0.000;DP=17;ExcessHet=3.0103;FS=1.957;MLEAC=1;MLEAF=0.500;MQ=60.00;MQRankSum=0.000;QD=21.81;ReadPosRankSum=-1.133;SOR=0.956	GT:AD:DP:GQ:PL	0/1:7,10:17:99:399,0,264
EU153401.1	1918354	.	C	G	326.77	.	AC=1;AF=0.500;AN=2;BaseQRankSum=-1.810;ClippingRankSum=0.000;DP=19;ExcessHet=3.0103;FS=7.425;MLEAC=1;MLEAF=0.500;MQ=60.00;MQRankSum=0.000;QD=17.20;ReadPosRankSum=-1.441;SOR=1.706	GT:AD:DP:GQ:PL	0/1:8,11:19:99:355,0,301
EU153401.1	1918409	.	C	CT	364.73	.	AC=1;AF=0.500;AN=2;BaseQRankSum=-0.645;ClippingRankSum=0.000;DP=16;ExcessHet=3.0103;FS=2.158;MLEAC=1;MLEAF=0.500;MQ=60.00;MQRankSum=0.000;QD=22.80;ReadPosRankSum=1.901;SOR=0.842	GT:AD:DP:GQ:PL	0/1:6,10:16:99:402,0,207
EU153401.1	1918415	.	G	A	418.77	.	AC=1;AF=0.500;AN=2;BaseQRankSum=0.000;ClippingRankSum=0.000;DP=16;ExcessHet=3.0103;FS=0.000;MLEAC=1;MLEAF=0.500;MQ=60.00;MQRankSum=0.000;QD=26.17;ReadPosRankSum=1.247;SOR=0.654	GT:AD:DP:GQ:PL	0/1:5,11:16:99:447,0,177
EU153401.1	1918431	.	C	G	374.77	.	AC=1;AF=0.500;AN=2;BaseQRankSum=0.000;ClippingRankSum=0.000;DP=15;ExcessHet=3.0103;FS=0.000;MLEAC=1;MLEAF=0.500;MQ=60.00;MQRankSum=0.000;QD=24.98;ReadPosRankSum=0.736;SOR=0.446	GT:AD:DP:GQ:PL	0/1:5,10:15:99:403,0,169
EU153401.1	1918445	.	G	A	286.77	.	AC=1;AF=0.500;AN=2;BaseQRankSum=-0.755;ClippingRankSum=0.000;DP=17;ExcessHet=3.0103;FS=0.000;MLEAC=1;MLEAF=0.500;MQ=60.00;MQRankSum=0.000;QD=17.92;ReadPosRankSum=1.200;SOR=0.653	GT:AD:DP:GQ:PL	0/1:7,9:16:99:315,0,249
EU153401.1	1918476	.	G	C	49.77	.	AC=1;AF=0.500;AN=2;BaseQRankSum=0.735;ClippingRankSum=0.000;DP=19;ExcessHet=3.0103;FS=0.000;MLEAC=1;MLEAF=0.500;MQ=58.39;MQRankSum=-3.251;QD=2.62;ReadPosRankSum=-1.177;SOR=1.179	GT:AD:DP:GQ:PL	0/1:16,3:19:78:78,0,662
EU153401.1	1918483	.	A	G	404.77	.	AC=1;AF=0.500;AN=2;BaseQRankSum=0.734;ClippingRankSum=0.000;DP=20;ExcessHet=3.0103;FS=0.000;MLEAC=1;MLEAF=0.500;MQ=58.47;MQRankSum=-1.240;QD=20.24;ReadPosRankSum=-0.685;SOR=0.721	GT:AD:DP:GQ:PL	0/1:9,11:20:99:433,0,303
EU153401.1	1918492	.	A	T	46.77	.	AC=1;AF=0.500;AN=2;BaseQRankSum=0.735;ClippingRankSum=0.000;DP=19;ExcessHet=3.0103;FS=2.350;MLEAC=1;MLEAF=0.500;MQ=58.39;MQRankSum=-3.251;QD=2.46;ReadPosRankSum=-0.392;SOR=1.061	GT:AD:DP:GQ:PL	0/1:16,3:19:75:75,0,705
EU153401.1	1918495	.	C	CAG	88.73	.	AC=1;AF=0.500;AN=2;BaseQRankSum=0.000;ClippingRankSum=0.000;DP=17;ExcessHet=3.0103;FS=2.392;MLEAC=1;MLEAF=0.500;MQ=58.20;MQRankSum=-3.037;QD=5.22;ReadPosRankSum=-0.505;SOR=1.049	GT:AD:DP:GQ:PL	0/1:14,3:17:99:126,0,576
EU153401.1	1918504	.	T	C	136.77	.	AC=1;AF=0.500;AN=2;BaseQRankSum=-1.825;ClippingRankSum=0.000;DP=20;ExcessHet=3.0103;FS=2.098;MLEAC=1;MLEAF=0.500;MQ=55.89;MQRankSum=-3.683;QD=6.84;ReadPosRankSum=-0.787;SOR=0.819	GT:AD:DP:GQ:PL	0/1:15,5:20:99:165,0,615
EU153401.1	1918513	.	T	G	136.77	.	AC=1;AF=0.500;AN=2;BaseQRankSum=-1.617;ClippingRankSum=0.000;DP=20;ExcessHet=3.0103;FS=2.098;MLEAC=1;MLEAF=0.500;MQ=55.89;MQRankSum=-3.683;QD=6.84;ReadPosRankSum=-0.044;SOR=0.819	GT:AD:DP:GQ:PL	0/1:15,5:20:99:165,0,614
EU153401.1	1918548	.	T	C	262.77	.	AC=1;AF=0.500;AN=2;BaseQRankSum=-0.555;ClippingRankSum=0.000;DP=23;ExcessHet=3.0103;FS=0.000;MLEAC=1;MLEAF=0.500;MQ=52.92;MQRankSum=-0.257;QD=11.42;ReadPosRankSum=-1.467;SOR=0.743	GT:AD:DP:GQ:PL	0/1:15,8:23:99:291,0,675
EU153401.1	1918555	.	T	G	265.77	.	AC=1;AF=0.500;AN=2;BaseQRankSum=-1.310;ClippingRankSum=0.000;DP=22;ExcessHet=3.0103;FS=0.000;MLEAC=1;MLEAF=0.500;MQ=53.80;MQRankSum=-0.594;QD=12.08;ReadPosRankSum=-1.022;SOR=0.593	GT:AD:DP:GQ:PL	0/1:14,8:22:99:294,0,654
EU153401.1	1918586	.	C	T	97.77	.	AC=1;AF=0.500;AN=2;BaseQRankSum=0.877;ClippingRankSum=0.000;DP=18;ExcessHet=3.0103;FS=0.000;MLEAC=1;MLEAF=0.500;MQ=51.25;MQRankSum=-2.560;QD=5.43;ReadPosRankSum=0.106;SOR=0.602	GT:AD:DP:GQ:PL	0/1:14,4:18:99:126,0,731
EU153401.1	1918595	.	A	AT	91.73	.	AC=1;AF=0.500;AN=2;BaseQRankSum=0.951;ClippingRankSum=0.000;DP=16;ExcessHet=3.0103;FS=0.000;MLEAC=1;MLEAF=0.500;MQ=50.05;MQRankSum=-2.351;QD=5.73;ReadPosRankSum=-1.396;SOR=0.804	GT:AD:DP:GQ:PL	0/1:12,4:16:99:129,0,696
EU153401.1	1918598	.	A	AG	52.73	.	AC=1;AF=0.500;AN=2;BaseQRankSum=0.856;ClippingRankSum=0.000;DP=15;ExcessHet=3.0103;FS=0.000;MLEAC=1;MLEAF=0.500;MQ=49.63;MQRankSum=-2.676;QD=3.52;ReadPosRankSum=-1.230;SOR=0.527	GT:AD:DP:GQ:PL	0/1:12,3:15:90:90,0,657
EU153401.1	1918601	.	G	C	61.77	.	AC=1;AF=0.500;AN=2;BaseQRankSum=-0.310;ClippingRankSum=0.000;DP=15;ExcessHet=3.0103;FS=0.000;MLEAC=1;MLEAF=0.500;MQ=49.63;MQRankSum=-2.676;QD=4.12;ReadPosRankSum=-1.228;SOR=0.527	GT:AD:DP:GQ:PL	0/1:12,3:15:90:90,0,657
EU153401.1	1918614	.	A	AG	318.73	.	AC=1;AF=0.500;AN=2;BaseQRankSum=-1.039;ClippingRankSum=0.000;DP=16;ExcessHet=3.0103;FS=0.000;MLEAC=1;MLEAF=0.500;MQ=51.60;MQRankSum=-2.734;QD=19.92;ReadPosRankSum=0.054;SOR=1.085	GT:AD:DP:GQ:PL	0/1:6,10:16:99:356,0,195
EU153401.1	1918627	.	G	A	11.12	.	AC=1;AF=0.500;AN=2;BaseQRankSum=0.000;ClippingRankSum=0.000;DP=15;ExcessHet=3.0103;FS=0.000;MLEAC=1;MLEAF=0.500;MQ=50.99;MQRankSum=-2.249;QD=0.74;ReadPosRankSum=-0.935;SOR=0.569	GT:AD:DP:GQ:PL	0/1:13,2:15:39:39,0,756
EU153401.1	1918629	.	G	C	11.12	.	AC=1;AF=0.500;AN=2;BaseQRankSum=0.000;ClippingRankSum=0.000;DP=17;ExcessHet=3.0103;FS=0.000;MLEAC=1;MLEAF=0.500;MQ=52.14;MQRankSum=-2.349;QD=0.65;ReadPosRankSum=-0.672;SOR=0.582	GT:AD:DP:GQ:PL	0/1:15,2:17:39:39,0,756
EU153401.1	1918760	.	T	A	255.77	.	AC=1;AF=0.500;AN=2;BaseQRankSum=-0.898;ClippingRankSum=0.000;DP=22;ExcessHet=3.0103;FS=0.000;MLEAC=1;MLEAF=0.500;MQ=57.88;MQRankSum=-0.268;QD=11.63;ReadPosRankSum=-0.775;SOR=0.368	GT:AD:DP:GQ:PL	0/1:13,9:22:99:284,0,487
EU153401.1	1918911	.	A	C	28.77	.	AC=1;AF=0.500;AN=2;BaseQRankSum=0.000;ClippingRankSum=0.000;DP=26;ExcessHet=3.0103;FS=2.366;MLEAC=1;MLEAF=0.500;MQ=58.86;MQRankSum=-1.563;QD=1.11;ReadPosRankSum=-2.506;SOR=1.053	GT:AD:DP:GQ:PL	0/1:23,3:26:57:57,0,957
EU153401.1	1919038	.	G	A	100.77	.	AC=1;AF=0.500;AN=2;BaseQRankSum=0.693;ClippingRankSum=0.000;DP=17;ExcessHet=3.0103;FS=5.315;MLEAC=1;MLEAF=0.500;MQ=54.77;MQRankSum=-3.879;QD=5.93;ReadPosRankSum=-0.682;SOR=1.492	GT:AD:DP:GQ:PL	0/1:13,4:17:99:129,0,534
EU153401.1	1919062	.	T	C	88.77	.	AC=1;AF=0.500;AN=2;BaseQRankSum=0.000;ClippingRankSum=0.000;DP=21;ExcessHet=3.0103;FS=2.318;MLEAC=1;MLEAF=0.500;MQ=55.81;MQRankSum=-4.376;QD=4.23;ReadPosRankSum=1.390;SOR=1.571	GT:AD:DP:GQ:PL	0/1:17,4:21:99:117,0,699
EU153401.1	1919117	.	C	T	250.77	.	AC=1;AF=0.500;AN=2;BaseQRankSum=1.053;ClippingRankSum=0.000;DP=25;ExcessHet=3.0103;FS=10.578;MLEAC=1;MLEAF=0.500;MQ=53.48;MQRankSum=-4.762;QD=10.03;ReadPosRankSum=-0.029;SOR=2.822	GT:AD:DP:GQ:PL	0/1:17,8:25:99:279,0,634
EU153401.1	1919125	.	C	A	81.77	.	AC=1;AF=0.500;AN=2;BaseQRankSum=1.064;ClippingRankSum=0.000;DP=27;ExcessHet=3.0103;FS=2.069;MLEAC=1;MLEAF=0.500;MQ=52.26;MQRankSum=-3.450;QD=3.03;ReadPosRankSum=0.192;SOR=1.432	GT:AD:DP:GQ:PL	0/1:22,5:27:99:110,0,883
EU153401.1	1919190	.	A	G	47.77	.	AC=1;AF=0.500;AN=2;BaseQRankSum=0.930;ClippingRankSum=0.000;DP=33;ExcessHet=3.0103;FS=9.238;MLEAC=1;MLEAF=0.500;MQ=50.17;MQRankSum=-2.381;QD=1.45;ReadPosRankSum=0.237;SOR=3.134	GT:AD:DP:GQ:PL	0/1:29,4:33:76:76,0,1063
EU153401.1	1919273	.	C	G	94.77	.	AC=1;AF=0.500;AN=2;BaseQRankSum=1.142;ClippingRankSum=0.000;DP=29;ExcessHet=3.0103;FS=0.000;MLEAC=1;MLEAF=0.500;MQ=50.59;MQRankSum=-1.000;QD=3.27;ReadPosRankSum=-0.897;SOR=0.671	GT:AD:DP:GQ:PL	0/1:24,5:29:99:123,0,875
EU153401.1	1919311	.	C	G	864.77	.	AC=1;AF=0.500;AN=2;BaseQRankSum=-1.620;ClippingRankSum=0.000;DP=31;ExcessHet=3.0103;FS=0.000;MLEAC=1;MLEAF=0.500;MQ=54.14;MQRankSum=-2.523;QD=27.90;ReadPosRankSum=-1.599;SOR=0.473	GT:AD:DP:GQ:PL	0/1:10,21:31:99:893,0,353
EU153401.1	1919319	.	T	C	886.77	.	AC=1;AF=0.500;AN=2;BaseQRankSum=-1.807;ClippingRankSum=0.000;DP=32;ExcessHet=3.0103;FS=0.000;MLEAC=1;MLEAF=0.500;MQ=54.33;MQRankSum=-2.273;QD=27.71;ReadPosRankSum=-2.374;SOR=0.551	GT:AD:DP:GQ:PL	0/1:9,23:32:99:915,0,350
EU153401.1	1919342	.	C	G	333.77	.	AC=1;AF=0.500;AN=2;BaseQRankSum=0.817;ClippingRankSum=0.000;DP=32;ExcessHet=3.0103;FS=3.325;MLEAC=1;MLEAF=0.500;MQ=57.38;MQRankSum=-0.146;QD=10.43;ReadPosRankSum=-0.397;SOR=0.573	GT:AD:DP:GQ:PL	0/1:21,11:32:99:362,0,774
EU153401.1	1919405	.	C	A	386.77	.	AC=1;AF=0.500;AN=2;BaseQRankSum=1.991;ClippingRankSum=0.000;DP=34;ExcessHet=3.0103;FS=3.124;MLEAC=1;MLEAF=0.500;MQ=56.36;MQRankSum=-1.745;QD=11.38;ReadPosRankSum=0.252;SOR=0.307	GT:AD:DP:GQ:PL	0/1:22,12:34:99:415,0,759
EU153401.1	1919456	.	C	T	725.77	.	AC=1;AF=0.500;AN=2;BaseQRankSum=-0.267;ClippingRankSum=0.000;DP=31;ExcessHet=3.0103;FS=0.000;MLEAC=1;MLEAF=0.500;MQ=54.83;MQRankSum=-2.915;QD=23.41;ReadPosRankSum=-0.892;SOR=0.910	GT:AD:DP:GQ:PL	0/1:12,19:31:99:754,0,440
EU153401.1	1919459	.	G	C	691.77	.	AC=1;AF=0.500;AN=2;BaseQRankSum=-0.224;ClippingRankSum=0.000;DP=29;ExcessHet=3.0103;FS=0.000;MLEAC=1;MLEAF=0.500;MQ=54.45;MQRankSum=-2.898;QD=23.85;ReadPosRankSum=-1.216;SOR=0.853	GT:AD:DP:GQ:PL	0/1:11,18:29:99:720,0,443
EU153401.1	1919465	.	C	T	652.77	.	AC=1;AF=0.500;AN=2;BaseQRankSum=0.504;ClippingRankSum=0.000;DP=28;ExcessHet=3.0103;FS=0.000;MLEAC=1;MLEAF=0.500;MQ=54.24;MQRankSum=-3.002;QD=23.31;ReadPosRankSum=-1.460;SOR=0.765	GT:AD:DP:GQ:PL	0/1:11,17:28:99:681,0,411
EU153401.1	1919467	.	A	G	652.77	.	AC=1;AF=0.500;AN=2;BaseQRankSum=0.073;ClippingRankSum=0.000;DP=27;ExcessHet=3.0103;FS=0.000;MLEAC=1;MLEAF=0.500;MQ=54.02;MQRankSum=-3.116;QD=24.18;ReadPosRankSum=-0.859;SOR=0.941	GT:AD:DP:GQ:PL	0/1:11,16:27:99:681,0,411
EU153401.1	1919485	.	A	G	589.77	.	AC=1;AF=0.500;AN=2;BaseQRankSum=-1.784;ClippingRankSum=0.000;DP=26;ExcessHet=3.0103;FS=0.000;MLEAC=1;MLEAF=0.500;MQ=52.33;MQRankSum=-3.742;QD=22.68;ReadPosRankSum=-1.301;SOR=0.839	GT:AD:DP:GQ:PL	0/1:11,15:26:99:618,0,414
EU153401.1	1919492	.	G	A	186.77	.	AC=1;AF=0.500;AN=2;BaseQRankSum=1.523;ClippingRankSum=0.000;DP=26;ExcessHet=3.0103;FS=1.820;MLEAC=1;MLEAF=0.500;MQ=52.00;MQRankSum=-2.132;QD=7.18;ReadPosRankSum=0.318;SOR=1.460	GT:AD:DP:GQ:PL	0/1:19,7:26:99:215,0,672
EU153401.1	1919559	.	T	C	487.77	.	AC=1;AF=0.500;AN=2;BaseQRankSum=2.028;ClippingRankSum=0.000;DP=23;ExcessHet=3.0103;FS=1.643;MLEAC=1;MLEAF=0.500;MQ=52.49;MQRankSum=-1.964;QD=21.21;ReadPosRankSum=1.641;SOR=1.179	GT:AD:DP:GQ:PL	0/1:10,13:23:99:516,0,542
EU153401.1	1919560	.	G	A	487.77	.	AC=1;AF=0.500;AN=2;BaseQRankSum=2.492;ClippingRankSum=0.000;DP=23;ExcessHet=3.0103;FS=1.643;MLEAC=1;MLEAF=0.500;MQ=52.49;MQRankSum=-1.964;QD=21.21;ReadPosRankSum=1.937;SOR=1.179	GT:AD:DP:GQ:PL	0/1:10,13:23:99:516,0,542
EU153401.1	1919568	.	G	T	123.77	.	AC=1;AF=0.500;AN=2;BaseQRankSum=-0.670;ClippingRankSum=0.000;DP=20;ExcessHet=3.0103;FS=9.442;MLEAC=1;MLEAF=0.500;MQ=53.06;MQRankSum=-3.514;QD=6.19;ReadPosRankSum=-0.915;SOR=3.383	GT:AD:DP:GQ:PL	0/1:15,5:20:99:152,0,802
EU153401.1	1919593	.	C	A	48.77	.	AC=1;AF=0.500;AN=2;BaseQRankSum=0.000;ClippingRankSum=0.000;DP=19;ExcessHet=3.0103;FS=6.419;MLEAC=1;MLEAF=0.500;MQ=54.63;MQRankSum=-3.119;QD=2.57;ReadPosRankSum=0.650;SOR=2.833	GT:AD:DP:GQ:PL	0/1:16,3:19:77:77,0,659
EU153401.1	1919622	.	C	T	43.77	.	AC=1;AF=0.500;AN=2;BaseQRankSum=0.000;ClippingRankSum=0.000;DP=21;ExcessHet=3.0103;FS=6.410;MLEAC=1;MLEAF=0.500;MQ=55.17;MQRankSum=-3.277;QD=2.08;ReadPosRankSum=-0.207;SOR=2.833	GT:AD:DP:GQ:PL	0/1:18,3:21:72:72,0,735
EU153401.1	1919635	.	G	A	45.77	.	AC=1;AF=0.500;AN=2;BaseQRankSum=0.000;ClippingRankSum=0.000;DP=18;ExcessHet=3.0103;FS=3.039;MLEAC=1;MLEAF=0.500;MQ=56.33;MQRankSum=-2.990;QD=2.54;ReadPosRankSum=-0.309;SOR=1.911	GT:AD:DP:GQ:PL	0/1:16,2:18:74:74,0,926
EU153401.1	1919673	.	A	G	533.77	.	AC=1;AF=0.500;AN=2;BaseQRankSum=-0.814;ClippingRankSum=0.000;DP=18;ExcessHet=3.0103;FS=3.274;MLEAC=1;MLEAF=0.500;MQ=59.31;MQRankSum=-0.177;QD=29.65;ReadPosRankSum=-0.362;SOR=0.515	GT:AD:DP:GQ:PL	0/1:2,16:18:35:562,0,35
EU153401.1	1919719	.	GGGGACATGATTCCCAGCA	G	541.73	.	AC=1;AF=0.500;AN=2;BaseQRankSum=-0.942;ClippingRankSum=0.000;DP=17;ExcessHet=3.0103;FS=2.392;MLEAC=1;MLEAF=0.500;MQ=60.00;MQRankSum=0.000;QD=31.87;ReadPosRankSum=0.630;SOR=0.741	GT:AD:DP:GQ:PL	0/1:3,14:17:84:579,0,84
EU153401.1	1919753	.	A	T	502.77	.	AC=1;AF=0.500;AN=2;BaseQRankSum=-0.814;ClippingRankSum=0.000;DP=18;ExcessHet=3.0103;FS=0.000;MLEAC=1;MLEAF=0.500;MQ=60.00;MQRankSum=0.000;QD=27.93;SOR=0.551	GT:AD:DP:GQ:PL	0/1:5,13:18:99:531,0,171
EU153401.1	1919754	.	A	G	502.77	.	AC=1;AF=0.500;AN=2;BaseQRankSum=-0.814;ClippingRankSum=0.000;DP=18;ExcessHet=3.0103;FS=0.000;MLEAC=1;MLEAF=0.500;MQ=60.00;MQRankSum=0.000;QD=27.93;SOR=0.551	GT:AD:DP:GQ:PL	0/1:5,13:18:99:531,0,171
EU153401.1	1919770	.	C	T	499.77	.	AC=1;AF=0.500;AN=2;BaseQRankSum=0.000;ClippingRankSum=0.000;DP=19;ExcessHet=3.0103;FS=0.000;MLEAC=1;MLEAF=0.500;MQ=59.12;MQRankSum=-0.566;QD=26.30;ReadPosRankSum=-0.439;SOR=0.385	GT:AD:DP:GQ:PL	0/1:6,13:19:99:528,0,206
EU153401.1	1919839	.	A	G	160.77	.	AC=1;AF=0.500;AN=2;BaseQRankSum=0.000;ClippingRankSum=0.000;DP=11;ExcessHet=3.0103;FS=2.398;MLEAC=1;MLEAF=0.500;MQ=56.89;MQRankSum=-1.602;QD=14.62;ReadPosRankSum=-1.478;SOR=0.223	GT:AD:DP:GQ:PL	0/1:7,4:11:99:189,0,279
EU153401.1	1919840	.	T	G	160.77	.	AC=1;AF=0.500;AN=2;BaseQRankSum=0.000;ClippingRankSum=0.000;DP=11;ExcessHet=3.0103;FS=2.398;MLEAC=1;MLEAF=0.500;MQ=56.89;MQRankSum=-1.602;QD=14.62;ReadPosRankSum=-1.363;SOR=0.223	GT:AD:DP:GQ:PL	0/1:7,4:11:99:189,0,279
EU153401.1	1919844	.	T	G	121.77	.	AC=1;AF=0.500;AN=2;BaseQRankSum=0.000;ClippingRankSum=0.000;DP=10;ExcessHet=3.0103;FS=3.010;MLEAC=1;MLEAF=0.500;MQ=54.77;MQRankSum=-2.128;QD=12.18;ReadPosRankSum=-1.834;SOR=0.105	GT:AD:DP:GQ:PL	0/1:6,4:10:99:150,0,240
EU153401.1	1919848	.	G	T	121.77	.	AC=1;AF=0.500;AN=2;BaseQRankSum=0.000;ClippingRankSum=0.000;DP=10;ExcessHet=3.0103;FS=3.010;MLEAC=1;MLEAF=0.500;MQ=54.77;MQRankSum=-2.128;QD=12.18;ReadPosRankSum=-1.803;SOR=0.105	GT:AD:DP:GQ:PL	0/1:6,4:10:99:150,0,240
EU153401.1	1919852	.	A	G	118.77	.	AC=1;AF=0.500;AN=2;BaseQRankSum=0.000;ClippingRankSum=0.000;DP=10;ExcessHet=3.0103;FS=3.010;MLEAC=1;MLEAF=0.500;MQ=54.77;MQRankSum=-2.128;QD=11.88;ReadPosRankSum=-2.074;SOR=0.105	GT:AD:DP:GQ:PL	0/1:6,4:10:99:147,0,282
EU153401.1	1919871	.	T	G	202.77	.	AC=1;AF=0.500;AN=2;BaseQRankSum=0.000;ClippingRankSum=0.000;DP=13;ExcessHet=3.0103;FS=5.756;MLEAC=1;MLEAF=0.500;MQ=53.51;MQRankSum=-2.830;QD=15.60;ReadPosRankSum=-1.691;SOR=0.078	GT:AD:DP:GQ:PL	0/1:7,6:13:99:231,0,321
EU153401.1	1919876	.	G	C	199.77	.	AC=1;AF=0.500;AN=2;BaseQRankSum=0.000;ClippingRankSum=0.000;DP=12;ExcessHet=3.0103;FS=6.532;MLEAC=1;MLEAF=0.500;MQ=52.93;MQRankSum=-3.224;QD=16.65;ReadPosRankSum=-0.469;SOR=0.620	GT:AD:DP:GQ:PL	0/1:7,5:12:99:228,0,407
EU153401.1	1919877	.	T	C	199.77	.	AC=1;AF=0.500;AN=2;BaseQRankSum=0.000;ClippingRankSum=0.000;DP=13;ExcessHet=3.0103;FS=9.890;MLEAC=1;MLEAF=0.500;MQ=53.51;MQRankSum=-2.830;QD=15.37;ReadPosRankSum=-0.907;SOR=1.051	GT:AD:DP:GQ:PL	0/1:7,6:13:99:228,0,407
EU153401.1	1919880	.	G	A	241.77	.	AC=1;AF=0.500;AN=2;BaseQRankSum=1.111;ClippingRankSum=0.000;DP=15;ExcessHet=3.0103;FS=8.796;MLEAC=1;MLEAF=0.500;MQ=52.51;MQRankSum=-3.195;QD=16.12;ReadPosRankSum=-0.717;SOR=1.431	GT:AD:DP:GQ:PL	0/1:8,7:15:99:270,0,404
EU153401.1	1919903	.	C	A	241.77	.	AC=1;AF=0.500;AN=2;BaseQRankSum=1.111;ClippingRankSum=0.000;DP=15;ExcessHet=3.0103;FS=5.021;MLEAC=1;MLEAF=0.500;MQ=52.51;MQRankSum=-3.195;QD=16.12;ReadPosRankSum=0.570;SOR=1.492	GT:AD:DP:GQ:PL	0/1:8,7:15:99:270,0,494
EU153401.1	1919913	.	T	C	280.77	.	AC=1;AF=0.500;AN=2;BaseQRankSum=1.036;ClippingRankSum=0.000;DP=16;ExcessHet=3.0103;FS=5.021;MLEAC=1;MLEAF=0.500;MQ=54.04;MQRankSum=-3.328;QD=17.55;ReadPosRankSum=1.201;SOR=1.465	GT:AD:DP:GQ:PL	0/1:9,7:16:99:309,0,577
EU153401.1	1919925	.	G	C	280.77	.	AC=1;AF=0.500;AN=2;BaseQRankSum=0.000;ClippingRankSum=0.000;DP=16;ExcessHet=3.0103;FS=2.158;MLEAC=1;MLEAF=0.500;MQ=54.04;MQRankSum=-2.920;QD=17.55;ReadPosRankSum=1.031;SOR=1.863	GT:AD:DP:GQ:PL	0/1:8,8:16:99:309,0,535
EU153401.1	1919984	.	A	G	483.77	.	AC=1;AF=0.500;AN=2;BaseQRankSum=0.000;ClippingRankSum=0.000;DP=23;ExcessHet=3.0103;FS=1.674;MLEAC=1;MLEAF=0.500;MQ=53.62;MQRankSum=-2.633;QD=21.03;ReadPosRankSum=-0.039;SOR=0.853	GT:AD:DP:GQ:PL	0/1:9,14:23:99:512,0,334
EU153401.1	1920053	.	T	C	773.77	.	AC=2;AF=1.00;AN=2;DP=19;ExcessHet=3.0103;FS=0.000;MLEAC=2;MLEAF=1.00;MQ=57.34;QD=32.33;SOR=1.022	GT:AD:DP:GQ:PL	1/1:0,19:19:57:802,57,0
EU153401.1	1920124	.	A	T	257.77	.	AC=1;AF=0.500;AN=2;BaseQRankSum=-0.185;ClippingRankSum=0.000;DP=18;ExcessHet=3.0103;FS=0.000;MLEAC=1;MLEAF=0.500;MQ=59.22;MQRankSum=-1.006;QD=14.32;ReadPosRankSum=0.980;SOR=0.859	GT:AD:DP:GQ:PL	0/1:10,8:18:99:286,0,396
EU153401.1	1920130	.	C	T	235.77	.	AC=1;AF=0.500;AN=2;BaseQRankSum=1.309;ClippingRankSum=0.000;DP=17;ExcessHet=3.0103;FS=2.197;MLEAC=1;MLEAF=0.500;MQ=59.18;MQRankSum=-1.076;QD=13.87;ReadPosRankSum=1.563;SOR=1.402	GT:AD:DP:GQ:PL	0/1:10,7:17:99:264,0,399
EU153401.1	1920133	.	T	C	235.77	.	AC=1;AF=0.500;AN=2;BaseQRankSum=1.309;ClippingRankSum=0.000;DP=17;ExcessHet=3.0103;FS=2.197;MLEAC=1;MLEAF=0.500;MQ=59.18;MQRankSum=-1.076;QD=13.87;ReadPosRankSum=1.661;SOR=1.402	GT:AD:DP:GQ:PL	0/1:10,7:17:99:264,0,399
EU153401.1	1920200	.	G	T	193.77	.	AC=1;AF=0.500;AN=2;BaseQRankSum=-1.658;ClippingRankSum=0.000;DP=17;ExcessHet=3.0103;FS=0.000;MLEAC=1;MLEAF=0.500;MQ=60.00;MQRankSum=0.000;QD=11.40;ReadPosRankSum=-0.147;SOR=0.693	GT:AD:DP:GQ:PL	0/1:10,7:17:99:222,0,397
EU153401.1	1920292	.	C	G	102.77	.	AC=1;AF=0.500;AN=2;BaseQRankSum=0.951;ClippingRankSum=0.000;DP=16;ExcessHet=3.0103;FS=0.000;MLEAC=1;MLEAF=0.500;MQ=60.00;MQRankSum=0.000;QD=6.42;ReadPosRankSum=-0.183;SOR=0.804	GT:AD:DP:GQ:PL	0/1:12,4:16:99:131,0,449
EU153401.1	1920327	.	T	C	104.77	.	AC=1;AF=0.500;AN=2;BaseQRankSum=-2.168;ClippingRankSum=0.000;DP=17;ExcessHet=3.0103;FS=0.000;MLEAC=1;MLEAF=0.500;MQ=60.00;MQRankSum=0.000;QD=6.16;ReadPosRankSum=-1.635;SOR=0.437	GT:AD:DP:GQ:PL	0/1:12,5:17:99:133,0,486
EU153401.1	1920364	.	T	C	101.77	.	AC=1;AF=0.500;AN=2;BaseQRankSum=-0.301;ClippingRankSum=0.000;DP=18;ExcessHet=3.0103;FS=0.000;MLEAC=1;MLEAF=0.500;MQ=59.07;MQRankSum=-1.488;QD=5.65;ReadPosRankSum=0.493;SOR=0.934	GT:AD:DP:GQ:PL	0/1:13,5:18:99:130,0,448
EU153401.1	1920416	.	A	T	209.77	.	AC=1;AF=0.500;AN=2;BaseQRankSum=-1.826;ClippingRankSum=0.000;DP=19;ExcessHet=3.0103;FS=1.871;MLEAC=1;MLEAF=0.500;MQ=58.13;MQRankSum=-2.331;QD=11.04;ReadPosRankSum=0.973;SOR=0.754	GT:AD:DP:GQ:PL	0/1:12,7:19:99:238,0,594
EU153401.1	1920419	.	C	CA	203.73	.	AC=1;AF=0.500;AN=2;BaseQRankSum=-1.744;ClippingRankSum=0.000;DP=18;ExcessHet=3.0103;FS=0.000;MLEAC=1;MLEAF=0.500;MQ=58.02;MQRankSum=-2.233;QD=11.32;ReadPosRankSum=0.681;SOR=0.832	GT:AD:DP:GQ:PL	0/1:11,7:18:99:241,0,562
EU153401.1	1920492	.	T	C	190.77	.	AC=1;AF=0.500;AN=2;BaseQRankSum=0.000;ClippingRankSum=0.000;DP=18;ExcessHet=3.0103;FS=5.167;MLEAC=1;MLEAF=0.500;MQ=57.06;MQRankSum=-2.421;QD=11.22;ReadPosRankSum=0.000;SOR=2.276	GT:AD:DP:GQ:PL	0/1:11,6:17:99:219,0,444
EU153401.1	1920505	.	A	C	229.77	.	AC=1;AF=0.500;AN=2;BaseQRankSum=0.000;ClippingRankSum=0.000;DP=20;ExcessHet=3.0103;FS=7.613;MLEAC=1;MLEAF=0.500;MQ=57.36;MQRankSum=-2.331;QD=12.09;ReadPosRankSum=-0.960;SOR=2.584	GT:AD:DP:GQ:PL	0/1:12,7:19:99:258,0,483
EU153401.1	1920518	.	C	T	190.77	.	AC=1;AF=0.500;AN=2;BaseQRankSum=0.000;ClippingRankSum=0.000;DP=18;ExcessHet=3.0103;FS=9.901;MLEAC=1;MLEAF=0.500;MQ=58.55;MQRankSum=-1.231;QD=11.22;ReadPosRankSum=-0.372;SOR=3.611	GT:AD:DP:GQ:PL	0/1:11,6:17:99:219,0,444
EU153401.1	1920571	.	T	C	240.77	.	AC=1;AF=0.500;AN=2;BaseQRankSum=-1.912;ClippingRankSum=0.000;DP=19;ExcessHet=3.0103;FS=0.000;MLEAC=1;MLEAF=0.500;MQ=59.12;MQRankSum=0.000;QD=13.38;ReadPosRankSum=-0.909;SOR=0.758	GT:AD:DP:GQ:PL	0/1:9,9:18:99:269,0,333
EU153401.1	1920661	.	G	A	328.77	.	AC=1;AF=0.500;AN=2;BaseQRankSum=0.000;ClippingRankSum=0.000;DP=16;ExcessHet=3.0103;FS=2.331;MLEAC=1;MLEAF=0.500;MQ=60.00;MQRankSum=0.000;QD=20.55;ReadPosRankSum=0.034;SOR=0.223	GT:AD:DP:GQ:PL	0/1:7,9:16:99:357,0,267
EU153401.1	1920662	.	A	C	328.77	.	AC=1;AF=0.500;AN=2;BaseQRankSum=0.000;ClippingRankSum=0.000;DP=16;ExcessHet=3.0103;FS=2.331;MLEAC=1;MLEAF=0.500;MQ=60.00;MQRankSum=0.000;QD=20.55;ReadPosRankSum=0.034;SOR=0.223	GT:AD:DP:GQ:PL	0/1:7,9:16:99:357,0,267
EU153401.1	1920707	.	C	T	235.77	.	AC=1;AF=0.500;AN=2;BaseQRankSum=-0.735;ClippingRankSum=0.000;DP=17;ExcessHet=3.0103;FS=0.000;MLEAC=1;MLEAF=0.500;MQ=60.00;MQRankSum=0.000;QD=13.87;ReadPosRankSum=-0.066;SOR=1.112	GT:AD:DP:GQ:PL	0/1:10,7:17:99:264,0,724
EU153401.1	1920720	.	G	C	277.77	.	AC=1;AF=0.500;AN=2;BaseQRankSum=-1.265;ClippingRankSum=0.000;DP=17;ExcessHet=3.0103;FS=4.752;MLEAC=1;MLEAF=0.500;MQ=60.00;MQRankSum=0.000;QD=16.34;ReadPosRankSum=-1.841;SOR=1.815	GT:AD:DP:GQ:PL	0/1:9,8:17:99:306,0,857
EU153401.1	1920730	.	T	C	277.77	.	AC=1;AF=0.500;AN=2;BaseQRankSum=-0.890;ClippingRankSum=0.000;DP=18;ExcessHet=3.0103;FS=1.957;MLEAC=1;MLEAF=0.500;MQ=60.00;MQRankSum=0.000;QD=15.43;ReadPosRankSum=-1.443;SOR=1.015	GT:AD:DP:GQ:PL	0/1:10,8:18:99:306,0,857
EU153401.1	1920738	.	G	A	235.77	.	AC=1;AF=0.500;AN=2;BaseQRankSum=-1.076;ClippingRankSum=0.000;DP=17;ExcessHet=3.0103;FS=4.752;MLEAC=1;MLEAF=0.500;MQ=60.00;MQRankSum=0.000;QD=13.87;ReadPosRankSum=-0.963;SOR=1.506	GT:AD:DP:GQ:PL	0/1:10,7:17:99:264,0,860
EU153401.1	1920777	.	T	A	151.77	.	AC=1;AF=0.500;AN=2;BaseQRankSum=1.108;ClippingRankSum=0.000;DP=15;ExcessHet=3.0103;FS=9.249;MLEAC=1;MLEAF=0.500;MQ=60.00;MQRankSum=0.000;QD=10.12;ReadPosRankSum=1.470;SOR=1.872	GT:AD:DP:GQ:PL	0/1:10,5:15:99:180,0,731
EU153401.1	1920797	.	C	A	145.77	.	AC=1;AF=0.500;AN=2;BaseQRankSum=2.090;ClippingRankSum=0.000;DP=16;ExcessHet=3.0103;FS=0.000;MLEAC=1;MLEAF=0.500;MQ=58.99;MQRankSum=-1.348;QD=9.11;ReadPosRankSum=0.850;SOR=0.921	GT:AD:DP:GQ:PL	0/1:11,5:16:99:174,0,815
EU153401.1	1920821	.	C	T	241.77	.	AC=1;AF=0.500;AN=2;BaseQRankSum=1.111;ClippingRankSum=0.000;DP=15;ExcessHet=3.0103;FS=0.000;MLEAC=1;MLEAF=0.500;MQ=58.92;MQRankSum=-0.728;QD=16.12;ReadPosRankSum=-1.617;SOR=0.941	GT:AD:DP:GQ:PL	0/1:8,7:15:99:270,0,588
EU153401.1	1920828	.	A	G	241.77	.	AC=1;AF=0.500;AN=2;BaseQRankSum=0.000;ClippingRankSum=0.000;DP=14;ExcessHet=3.0103;FS=0.000;MLEAC=1;MLEAF=0.500;MQ=58.85;MQRankSum=-0.674;QD=17.27;ReadPosRankSum=-2.465;SOR=0.693	GT:AD:DP:GQ:PL	0/1:7,7:14:99:270,0,588
EU153401.1	1920838	.	C	T	241.77	.	AC=1;AF=0.500;AN=2;BaseQRankSum=1.111;ClippingRankSum=0.000;DP=15;ExcessHet=3.0103;FS=2.081;MLEAC=1;MLEAF=0.500;MQ=58.92;MQRankSum=-0.728;QD=16.12;ReadPosRankSum=-1.487;SOR=0.697	GT:AD:DP:GQ:PL	0/1:8,7:15:99:270,0,539
EU153401.1	1920839	.	A	G	241.77	.	AC=1;AF=0.500;AN=2;BaseQRankSum=1.111;ClippingRankSum=0.000;DP=15;ExcessHet=3.0103;FS=2.081;MLEAC=1;MLEAF=0.500;MQ=58.92;MQRankSum=-0.728;QD=16.12;ReadPosRankSum=-1.133;SOR=0.697	GT:AD:DP:GQ:PL	0/1:8,7:15:99:270,0,539
EU153401.1	1920953	.	T	C	335.77	.	AC=1;AF=0.500;AN=2;BaseQRankSum=0.000;ClippingRankSum=0.000;DP=13;ExcessHet=3.0103;FS=2.522;MLEAC=1;MLEAF=0.500;MQ=60.00;MQRankSum=0.000;QD=25.83;ReadPosRankSum=-0.736;SOR=0.525	GT:AD:DP:GQ:PL	0/1:4,9:13:99:364,0,140
EU153401.1	1921131	.	G	A	378.77	.	AC=1;AF=0.500;AN=2;BaseQRankSum=-0.774;ClippingRankSum=0.000;DP=15;ExcessHet=3.0103;FS=15.911;MLEAC=1;MLEAF=0.500;MQ=60.00;MQRankSum=0.000;QD=25.25;ReadPosRankSum=-0.368;SOR=1.630	GT:AD:DP:GQ:PL	0/1:4,11:15:99:407,0,134
EU153401.1	1921162	.	C	A	421.77	.	AC=1;AF=0.500;AN=2;BaseQRankSum=0.000;ClippingRankSum=0.000;DP=14;ExcessHet=3.0103;FS=15.611;MLEAC=1;MLEAF=0.500;MQ=60.00;MQRankSum=0.000;QD=30.13;ReadPosRankSum=0.235;SOR=2.414	GT:AD:DP:GQ:PL	0/1:3,11:14:92:450,0,92
EU153401.1	1921199	.	G	T	401.77	.	AC=1;AF=0.500;AN=2;BaseQRankSum=-1.111;ClippingRankSum=0.000;DP=17;ExcessHet=3.0103;FS=9.971;MLEAC=1;MLEAF=0.500;MQ=60.00;MQRankSum=0.000;QD=23.63;ReadPosRankSum=1.702;SOR=1.858	GT:AD:DP:GQ:PL	0/1:5,12:17:99:430,0,173
EU153401.1	1921333	.	C	T	358.77	.	AC=1;AF=0.500;AN=2;BaseQRankSum=0.000;ClippingRankSum=0.000;DP=20;ExcessHet=3.0103;FS=1.871;MLEAC=1;MLEAF=0.500;MQ=60.00;MQRankSum=0.000;QD=17.94;ReadPosRankSum=-1.408;SOR=1.609	GT:AD:DP:GQ:PL	0/1:10,10:20:99:387,0,387
EU153401.1	1921369	.	G	A	442.77	.	AC=1;AF=0.500;AN=2;BaseQRankSum=0.186;ClippingRankSum=0.000;DP=23;ExcessHet=3.0103;FS=3.834;MLEAC=1;MLEAF=0.500;MQ=60.00;MQRankSum=0.000;QD=19.25;ReadPosRankSum=0.154;SOR=1.380	GT:AD:DP:GQ:PL	0/1:11,12:23:99:471,0,426
EU153401.1	1921370	.	C	T	442.77	.	AC=1;AF=0.500;AN=2;BaseQRankSum=0.186;ClippingRankSum=0.000;DP=23;ExcessHet=3.0103;FS=3.834;MLEAC=1;MLEAF=0.500;MQ=60.00;MQRankSum=0.000;QD=19.25;ReadPosRankSum=0.154;SOR=1.380	GT:AD:DP:GQ:PL	0/1:11,12:23:99:471,0,426
EU153401.1	1921479	.	G	T	496.77	.	AC=1;AF=0.500;AN=2;BaseQRankSum=0.000;ClippingRankSum=0.000;DP=19;ExcessHet=3.0103;FS=4.775;MLEAC=1;MLEAF=0.500;MQ=60.00;MQRankSum=0.000;QD=26.15;ReadPosRankSum=-0.062;SOR=0.136	GT:AD:DP:GQ:PL	0/1:6,13:19:99:525,0,211
EU153401.1	1921529	.	G	C	412.77	.	AC=1;AF=0.500;AN=2;BaseQRankSum=0.000;ClippingRankSum=0.000;DP=17;ExcessHet=3.0103;FS=0.000;MLEAC=1;MLEAF=0.500;MQ=59.36;MQRankSum=1.477;QD=24.28;ReadPosRankSum=-0.615;SOR=0.859	GT:AD:DP:GQ:PL	0/1:6,11:17:99:441,0,217
EU153401.1	1921568	.	T	C	506.77	.	AC=1;AF=0.500;AN=2;BaseQRankSum=-1.426;ClippingRankSum=0.000;DP=19;ExcessHet=3.0103;FS=5.815;MLEAC=1;MLEAF=0.500;MQ=59.43;MQRankSum=2.066;QD=26.67;ReadPosRankSum=-2.205;SOR=1.284	GT:AD:DP:GQ:PL	0/1:4,15:19:99:535,0,122
EU153401.1	1921625	.	A	G	419.77	.	AC=1;AF=0.500;AN=2;BaseQRankSum=-0.985;ClippingRankSum=0.000;DP=16;ExcessHet=3.0103;FS=10.532;MLEAC=1;MLEAF=0.500;MQ=59.32;MQRankSum=-0.433;QD=26.24;ReadPosRankSum=0.485;SOR=0.598	GT:AD:DP:GQ:PL	0/1:4,12:16:99:448,0,131
EU153401.1	1921641	.	G	A	342.77	.	AC=1;AF=0.500;AN=2;BaseQRankSum=-0.812;ClippingRankSum=0.000;DP=15;ExcessHet=3.0103;FS=10.710;MLEAC=1;MLEAF=0.500;MQ=59.28;MQRankSum=-0.474;QD=24.48;ReadPosRankSum=1.273;SOR=0.693	GT:AD:DP:GQ:PL	0/1:4,10:14:99:371,0,138
EU153401.1	1921659	.	G	A	334.77	.	AC=1;AF=0.500;AN=2;BaseQRankSum=-0.815;ClippingRankSum=0.000;DP=14;ExcessHet=3.0103;FS=2.522;MLEAC=1;MLEAF=0.500;MQ=60.00;MQRankSum=0.000;QD=23.91;ReadPosRankSum=0.853;SOR=0.793	GT:AD:DP:GQ:PL	0/1:4,10:14:99:363,0,179
EU153401.1	1921685	.	G	A	366.77	.	AC=1;AF=0.500;AN=2;BaseQRankSum=1.833;ClippingRankSum=0.000;DP=17;ExcessHet=3.0103;FS=1.957;MLEAC=1;MLEAF=0.500;MQ=60.00;MQRankSum=0.000;QD=21.57;ReadPosRankSum=0.670;SOR=0.956	GT:AD:DP:GQ:PL	0/1:7,10:17:99:395,0,264
EU153401.1	1921693	.	C	T	325.77	.	AC=1;AF=0.500;AN=2;BaseQRankSum=1.356;ClippingRankSum=0.000;DP=16;ExcessHet=3.0103;FS=0.000;MLEAC=1;MLEAF=0.500;MQ=60.00;MQRankSum=0.000;QD=20.36;ReadPosRankSum=0.015;SOR=0.732	GT:AD:DP:GQ:PL	0/1:7,9:16:99:354,0,289
EU153401.1	1921697	.	C	T	365.77	.	AC=1;AF=0.500;AN=2;BaseQRankSum=2.098;ClippingRankSum=0.000;DP=18;ExcessHet=3.0103;FS=0.000;MLEAC=1;MLEAF=0.500;MQ=60.00;MQRankSum=0.000;QD=20.32;ReadPosRankSum=-0.848;SOR=0.693	GT:AD:DP:GQ:PL	0/1:8,10:18:99:394,0,286
EU153401.1	1921822	.	T	C	319.77	.	AC=1;AF=0.500;AN=2;BaseQRankSum=-0.477;ClippingRankSum=0.000;DP=19;ExcessHet=3.0103;FS=1.829;MLEAC=1;MLEAF=0.500;MQ=60.00;MQRankSum=0.000;QD=16.83;ReadPosRankSum=0.682;SOR=0.668	GT:AD:DP:GQ:PL	0/1:10,9:19:99:348,0,706
EU153401.1	1921829	.	T	G	319.77	.	AC=1;AF=0.500;AN=2;BaseQRankSum=0.000;ClippingRankSum=0.000;DP=18;ExcessHet=3.0103;FS=0.000;MLEAC=1;MLEAF=0.500;MQ=60.00;MQRankSum=0.000;QD=17.76;ReadPosRankSum=0.665;SOR=0.758	GT:AD:DP:GQ:PL	0/1:9,9:18:99:348,0,706
EU153401.1	1921905	.	G	A	236.77	.	AC=1;AF=0.500;AN=2;BaseQRankSum=1.817;ClippingRankSum=0.000;DP=18;ExcessHet=3.0103;FS=0.000;MLEAC=1;MLEAF=0.500;MQ=58.12;MQRankSum=0.000;QD=14.80;ReadPosRankSum=0.380;SOR=0.814	GT:AD:DP:GQ:PL	0/1:9,7:16:99:265,0,275
EU153401.1	1921938	.	G	T	157.77	.	AC=1;AF=0.500;AN=2;BaseQRankSum=-0.293;ClippingRankSum=0.000;DP=16;ExcessHet=3.0103;FS=2.276;MLEAC=1;MLEAF=0.500;MQ=57.88;MQRankSum=0.000;QD=11.27;ReadPosRankSum=-1.537;SOR=1.170	GT:AD:DP:GQ:PL	0/1:8,6:14:99:186,0,276
EU153401.1	1922038	.	C	G	165.77	.	AC=1;AF=0.500;AN=2;BaseQRankSum=0.000;ClippingRankSum=0.000;DP=10;ExcessHet=3.0103;FS=6.854;MLEAC=1;MLEAF=0.500;MQ=60.00;MQRankSum=0.000;QD=16.58;ReadPosRankSum=-1.025;SOR=1.858	GT:AD:DP:GQ:PL	0/1:5,5:10:99:194,0,194
EU153401.1	1922080	.	T	C	75.77	.	AC=1;AF=0.500;AN=2;BaseQRankSum=0.728;ClippingRankSum=0.000;DP=26;ExcessHet=3.0103;FS=7.782;MLEAC=1;MLEAF=0.500;MQ=48.58;MQRankSum=0.000;QD=7.58;ReadPosRankSum=1.960;SOR=2.788	GT:AD:DP:GQ:PL	0/1:7,3:10:99:104,0,795
EU153401.1	1922139	.	T	G	51.77	.	AC=1;AF=0.500;AN=2;BaseQRankSum=-1.658;ClippingRankSum=0.000;DP=87;ExcessHet=3.0103;FS=18.579;MLEAC=1;MLEAF=0.500;MQ=41.87;MQRankSum=-1.603;QD=0.98;ReadPosRankSum=-0.197;SOR=2.215	GT:AD:DP:GQ:PL	0/1:47,6:53:80:80,0,5112
EU153401.1	1922147	.	C	A	124.73	.	AC=1;AF=0.500;AN=2;BaseQRankSum=-0.297;ClippingRankSum=0.000;DP=102;ExcessHet=3.0103;FS=1.479;MLEAC=1;MLEAF=0.500;MQ=40.20;MQRankSum=-2.155;QD=1.86;ReadPosRankSum=2.637;SOR=0.349	GT:AD:DP:GQ:PL	0/1:58,9:67:99:162,0,6237
EU153401.1	1922157	.	A	G	206.73	.	AC=1;AF=0.500;AN=2;BaseQRankSum=0.251;ClippingRankSum=0.000;DP=256;ExcessHet=3.0103;FS=20.962;MLEAC=1;MLEAF=0.500;MQ=38.53;MQRankSum=1.807;QD=1.95;ReadPosRankSum=-1.696;SOR=2.970	GT:AD:DP:GQ:PL	0/1:92,14:106:99:244,0,5172
EU153401.1	1922236	.	A	G	44.77	.	AC=1;AF=0.500;AN=2;BaseQRankSum=0.533;ClippingRankSum=0.000;DP=29;ExcessHet=3.0103;FS=2.120;MLEAC=1;MLEAF=0.500;MQ=40.30;MQRankSum=-0.719;QD=1.72;ReadPosRankSum=1.393;SOR=1.352	GT:AD:DP:GQ:PL	0/1:22,4:26:73:73,0,3080
EU153401.1	1922237	.	T	C	133.73	.	AC=1;AF=0.500;AN=2;BaseQRankSum=0.938;ClippingRankSum=0.000;DP=30;ExcessHet=3.0103;FS=0.000;MLEAC=1;MLEAF=0.500;MQ=39.62;MQRankSum=-0.759;QD=5.14;ReadPosRankSum=2.291;SOR=0.914	GT:AD:DP:GQ:PL	0/1:21,5:26:99:171,0,2058
EU153401.1	1922251	.	C	T	97.77	.	AC=1;AF=0.500;AN=2;BaseQRankSum=-0.582;ClippingRankSum=0.000;DP=32;ExcessHet=3.0103;FS=8.076;MLEAC=1;MLEAF=0.500;MQ=41.24;MQRankSum=-0.916;QD=3.15;ReadPosRankSum=2.185;SOR=0.851	GT:AD:DP:GQ:PL	0/1:28,3:31:99:126,0,1694
EU153401.1	1922290	.	T	C	203.77	.	AC=1;AF=0.500;AN=2;BaseQRankSum=1.097;ClippingRankSum=0.000;DP=11;ExcessHet=3.0103;FS=2.632;MLEAC=1;MLEAF=0.500;MQ=57.58;MQRankSum=1.097;QD=18.52;ReadPosRankSum=-0.531;SOR=0.180	GT:AD:DP:GQ:PL	0/1:6,5:11:99:232,0,674
EU153401.1	1922318	.	G	T	188.77	.	AC=1;AF=0.500;AN=2;BaseQRankSum=-0.875;ClippingRankSum=0.000;DP=26;ExcessHet=3.0103;FS=1.970;MLEAC=1;MLEAF=0.500;MQ=48.15;MQRankSum=2.675;QD=7.26;ReadPosRankSum=2.085;SOR=0.223	GT:AD:DP:GQ:PL	0/1:19,7:26:99:217,0,1068
EU153401.1	1922374	.	T	C	240.77	.	AC=1;AF=0.500;AN=2;BaseQRankSum=-1.912;ClippingRankSum=0.000;DP=18;ExcessHet=3.0103;FS=4.752;MLEAC=1;MLEAF=0.500;MQ=60.00;MQRankSum=0.000;QD=13.38;ReadPosRankSum=0.000;SOR=0.458	GT:AD:DP:GQ:PL	0/1:9,9:18:99:269,0,415
EU153401.1	1922447	.	A	G	298.77	.	AC=1;AF=0.500;AN=2;BaseQRankSum=0.039;ClippingRankSum=0.000;DP=23;ExcessHet=3.0103;FS=0.000;MLEAC=1;MLEAF=0.500;MQ=54.69;MQRankSum=-3.018;QD=13.58;ReadPosRankSum=0.636;SOR=0.409	GT:AD:DP:GQ:PL	0/1:11,11:22:99:327,0,346
EU153401.1	1922504	.	G	C	393.77	.	AC=1;AF=0.500;AN=2;BaseQRankSum=-0.517;ClippingRankSum=0.000;DP=25;ExcessHet=3.0103;FS=1.569;MLEAC=1;MLEAF=0.500;MQ=52.86;MQRankSum=-4.176;QD=16.41;ReadPosRankSum=2.091;SOR=1.085	GT:AD:DP:GQ:PL	0/1:13,11:24:99:422,0,513
EU153401.1	1922505	.	AG	A	349.73	.	AC=1;AF=0.500;AN=2;BaseQRankSum=-1.382;ClippingRankSum=0.000;DP=25;ExcessHet=3.0103;FS=1.569;MLEAC=1;MLEAF=0.500;MQ=52.86;MQRankSum=4.240;QD=14.57;ReadPosRankSum=-1.914;SOR=0.412	GT:AD:DP:GQ:PL	0/1:11,13:24:99:387,0,464
EU153401.1	1922511	.	T	C	394.77	.	AC=1;AF=0.500;AN=2;BaseQRankSum=0.497;ClippingRankSum=0.000;DP=24;ExcessHet=3.0103;FS=3.976;MLEAC=1;MLEAF=0.500;MQ=52.55;MQRankSum=-4.047;QD=17.16;ReadPosRankSum=1.601;SOR=1.802	GT:AD:DP:GQ:PL	0/1:12,11:23:99:423,0,513
EU153401.1	1922513	.	T	C	397.77	.	AC=1;AF=0.500;AN=2;BaseQRankSum=0.849;ClippingRankSum=0.000;DP=24;ExcessHet=3.0103;FS=3.976;MLEAC=1;MLEAF=0.500;MQ=52.55;MQRankSum=-4.047;QD=17.29;ReadPosRankSum=1.539;SOR=1.802	GT:AD:DP:GQ:PL	0/1:12,11:23:99:426,0,471
EU153401.1	1922543	.	A	G	360.77	.	AC=1;AF=0.500;AN=2;BaseQRankSum=-1.902;ClippingRankSum=0.000;DP=26;ExcessHet=3.0103;FS=3.619;MLEAC=1;MLEAF=0.500;MQ=53.20;MQRankSum=-3.124;QD=14.43;ReadPosRankSum=-2.519;SOR=1.256	GT:AD:DP:GQ:PL	0/1:11,14:25:99:389,0,377
EU153401.1	1922585	.	A	G	364.77	.	AC=1;AF=0.500;AN=2;BaseQRankSum=-0.099;ClippingRankSum=0.000;DP=25;ExcessHet=3.0103;FS=1.623;MLEAC=1;MLEAF=0.500;MQ=57.51;MQRankSum=-2.172;QD=14.59;ReadPosRankSum=-0.490;SOR=0.368	GT:AD:DP:GQ:PL	0/1:13,12:25:99:393,0,427
EU153401.1	1922687	.	G	A	307.77	.	AC=1;AF=0.500;AN=2;BaseQRankSum=-0.949;ClippingRankSum=0.000;DP=19;ExcessHet=3.0103;FS=0.000;MLEAC=1;MLEAF=0.500;MQ=58.85;MQRankSum=-1.455;QD=16.20;ReadPosRankSum=-1.429;SOR=0.941	GT:AD:DP:GQ:PL	0/1:10,9:19:99:336,0,392
EU153401.1	1922712	.	A	G	304.77	.	AC=1;AF=0.500;AN=2;BaseQRankSum=-0.949;ClippingRankSum=0.000;DP=15;ExcessHet=3.0103;FS=0.000;MLEAC=1;MLEAF=0.500;MQ=58.92;MQRankSum=-0.524;QD=20.32;ReadPosRankSum=-2.537;SOR=0.743	GT:AD:DP:GQ:PL	0/1:6,9:15:99:333,0,267
EU153401.1	1922781	.	C	A	199.77	.	AC=1;AF=0.500;AN=2;BaseQRankSum=0.000;ClippingRankSum=0.000;DP=14;ExcessHet=3.0103;FS=0.000;MLEAC=1;MLEAF=0.500;MQ=58.85;MQRankSum=-0.792;QD=14.27;ReadPosRankSum=1.408;SOR=0.412	GT:AD:DP:GQ:PL	0/1:8,6:14:99:228,0,318
EU153401.1	1922782	.	A	G	241.77	.	AC=1;AF=0.500;AN=2;BaseQRankSum=0.000;ClippingRankSum=0.000;DP=14;ExcessHet=3.0103;FS=0.000;MLEAC=1;MLEAF=0.500;MQ=58.85;MQRankSum=-0.792;QD=17.27;ReadPosRankSum=1.343;SOR=0.412	GT:AD:DP:GQ:PL	0/1:8,6:14:99:270,0,315
EU153401.1	1922789	.	G	A	199.77	.	AC=1;AF=0.500;AN=2;BaseQRankSum=0.000;ClippingRankSum=0.000;DP=14;ExcessHet=3.0103;FS=0.000;MLEAC=1;MLEAF=0.500;MQ=58.85;MQRankSum=-0.792;QD=14.27;ReadPosRankSum=0.063;SOR=0.976	GT:AD:DP:GQ:PL	0/1:8,6:14:99:228,0,318
EU153401.1	1922791	.	C	G	199.77	.	AC=1;AF=0.500;AN=2;BaseQRankSum=0.000;ClippingRankSum=0.000;DP=14;ExcessHet=3.0103;FS=0.000;MLEAC=1;MLEAF=0.500;MQ=58.85;MQRankSum=-0.792;QD=14.27;ReadPosRankSum=-0.187;SOR=0.976	GT:AD:DP:GQ:PL	0/1:8,6:14:99:228,0,318
EU153401.1	1922843	.	G	A	202.77	.	AC=1;AF=0.500;AN=2;BaseQRankSum=-1.198;ClippingRankSum=0.000;DP=14;ExcessHet=3.0103;FS=0.000;MLEAC=1;MLEAF=0.500;MQ=60.00;MQRankSum=0.000;QD=14.48;ReadPosRankSum=-1.864;SOR=0.693	GT:AD:DP:GQ:PL	0/1:7,7:14:99:231,0,271
EU153401.1	1922959	.	T	A	366.77	.	AC=1;AF=0.500;AN=2;BaseQRankSum=-1.352;ClippingRankSum=0.000;DP=18;ExcessHet=3.0103;FS=2.162;MLEAC=1;MLEAF=0.500;MQ=59.07;MQRankSum=-0.783;QD=20.38;ReadPosRankSum=-0.401;SOR=1.609	GT:AD:DP:GQ:PL	0/1:8,10:18:99:395,0,306
EU153401.1	1922978	.	C	T	366.77	.	AC=1;AF=0.500;AN=2;BaseQRankSum=-1.222;ClippingRankSum=0.000;DP=18;ExcessHet=3.0103;FS=0.000;MLEAC=1;MLEAF=0.500;MQ=59.07;MQRankSum=-0.783;QD=20.38;ReadPosRankSum=-0.884;SOR=1.022	GT:AD:DP:GQ:PL	0/1:8,10:18:99:395,0,306
EU153401.1	1923014	.	G	A	342.77	.	AC=1;AF=0.500;AN=2;BaseQRankSum=-0.900;ClippingRankSum=0.000;DP=20;ExcessHet=3.0103;FS=0.000;MLEAC=1;MLEAF=0.500;MQ=58.31;MQRankSum=-1.380;QD=17.14;ReadPosRankSum=-1.378;SOR=0.693	GT:AD:DP:GQ:PL	0/1:10,10:20:99:371,0,387
EU153401.1	1923079	.	G	A	871.77	.	AC=2;AF=1.00;AN=2;DP=20;ExcessHet=3.0103;FS=0.000;MLEAC=2;MLEAF=1.00;MQ=60.00;QD=26.69;SOR=0.693	GT:AD:DP:GQ:PL	1/1:0,20:20:60:900,60,0
EU153401.1	1923089	.	G	A	916.77	.	AC=2;AF=1.00;AN=2;DP=20;ExcessHet=3.0103;FS=0.000;MLEAC=2;MLEAF=1.00;MQ=60.00;QD=29.70;SOR=0.693	GT:AD:DP:GQ:PL	1/1:0,20:20:63:945,63,0
EU153401.1	1923090	.	G	A	871.77	.	AC=2;AF=1.00;AN=2;DP=19;ExcessHet=3.0103;FS=0.000;MLEAC=2;MLEAF=1.00;MQ=60.00;QD=30.87;SOR=0.793	GT:AD:DP:GQ:PL	1/1:0,19:19:60:900,60,0
EU153401.1	1923237	.	A	G	320.77	.	AC=1;AF=0.500;AN=2;BaseQRankSum=0.000;ClippingRankSum=0.000;DP=18;ExcessHet=3.0103;FS=0.000;MLEAC=1;MLEAF=0.500;MQ=60.00;MQRankSum=0.000;QD=17.82;ReadPosRankSum=-0.338;SOR=0.385	GT:AD:DP:GQ:PL	0/1:9,9:18:99:349,0,349
EU153401.1	1923318	.	A	G	167.77	.	AC=1;AF=0.500;AN=2;BaseQRankSum=0.138;ClippingRankSum=0.000;DP=19;ExcessHet=3.0103;FS=0.000;MLEAC=1;MLEAF=0.500;MQ=60.00;MQRankSum=0.000;QD=8.83;ReadPosRankSum=-1.170;SOR=0.569	GT:AD:DP:GQ:PL	0/1:13,6:19:99:196,0,481
EU153401.1	1923379	.	A	C	235.77	.	AC=1;AF=0.500;AN=2;BaseQRankSum=-0.185;ClippingRankSum=0.000;DP=18;ExcessHet=3.0103;FS=0.000;MLEAC=1;MLEAF=0.500;MQ=60.00;MQRankSum=0.000;QD=13.10;ReadPosRankSum=-0.163;SOR=0.412	GT:AD:DP:GQ:PL	0/1:10,8:18:99:264,0,353
EU153401.1	1923406	.	G	C	227.77	.	AC=1;AF=0.500;AN=2;BaseQRankSum=1.733;ClippingRankSum=0.000;DP=19;ExcessHet=3.0103;FS=0.000;MLEAC=1;MLEAF=0.500;MQ=60.00;MQRankSum=0.000;QD=11.99;ReadPosRankSum=2.548;SOR=0.631	GT:AD:DP:GQ:PL	0/1:12,7:19:99:256,0,394
EU153401.1	1923443	.	T	C	328.77	.	AC=1;AF=0.500;AN=2;BaseQRankSum=0.253;ClippingRankSum=0.000;DP=16;ExcessHet=3.0103;FS=4.467;MLEAC=1;MLEAF=0.500;MQ=60.00;MQRankSum=0.000;QD=20.55;ReadPosRankSum=-1.145;SOR=0.525	GT:AD:DP:GQ:PL	0/1:7,9:16:99:357,0,267
EU153401.1	1923444	.	G	A	328.77	.	AC=1;AF=0.500;AN=2;BaseQRankSum=-0.380;ClippingRankSum=0.000;DP=16;ExcessHet=3.0103;FS=4.467;MLEAC=1;MLEAF=0.500;MQ=60.00;MQRankSum=0.000;QD=20.55;ReadPosRankSum=-1.201;SOR=0.525	GT:AD:DP:GQ:PL	0/1:7,9:16:99:357,0,267
EU153401.1	1923457	.	A	G	307.77	.	AC=1;AF=0.500;AN=2;BaseQRankSum=-1.111;ClippingRankSum=0.000;DP=15;ExcessHet=3.0103;FS=5.021;MLEAC=1;MLEAF=0.500;MQ=60.00;MQRankSum=0.000;QD=20.52;ReadPosRankSum=-1.490;SOR=0.916	GT:AD:DP:GQ:PL	0/1:7,8:15:99:336,0,265
EU153401.1	1923470	.	T	C	227.77	.	AC=1;AF=0.500;AN=2;BaseQRankSum=-0.674;ClippingRankSum=0.000;DP=14;ExcessHet=3.0103;FS=2.276;MLEAC=1;MLEAF=0.500;MQ=60.00;MQRankSum=0.000;QD=16.27;ReadPosRankSum=-1.455;SOR=0.595	GT:AD:DP:GQ:PL	0/1:7,7:14:99:256,0,271
EU153401.1	1923589	.	C	A	236.77	.	AC=1;AF=0.500;AN=2;BaseQRankSum=1.036;ClippingRankSum=0.000;DP=16;ExcessHet=3.0103;FS=0.000;MLEAC=1;MLEAF=0.500;MQ=57.15;MQRankSum=1.440;QD=14.80;ReadPosRankSum=0.904;SOR=0.735	GT:AD:DP:GQ:PL	0/1:9,7:16:99:265,0,315
EU153401.1	1923616	.	G	C	383.77	.	AC=1;AF=0.500;AN=2;BaseQRankSum=0.247;ClippingRankSum=0.000;DP=22;ExcessHet=3.0103;FS=0.000;MLEAC=1;MLEAF=0.500;MQ=55.11;MQRankSum=-0.153;QD=17.44;ReadPosRankSum=-0.144;SOR=1.022	GT:AD:DP:GQ:PL	0/1:10,12:22:99:412,0,341
EU153401.1	1923666	.	T	C	11.12	.	AC=1;AF=0.500;AN=2;BaseQRankSum=0.667;ClippingRankSum=0.000;DP=17;ExcessHet=3.0103;FS=0.000;MLEAC=1;MLEAF=0.500;MQ=53.50;MQRankSum=-2.349;QD=0.65;ReadPosRankSum=0.630;SOR=0.582	GT:AD:DP:GQ:PL	0/1:15,2:17:39:39,0,623
EU153401.1	1923674	.	C	T	13.95	.	AC=1;AF=0.500;AN=2;BaseQRankSum=0.816;ClippingRankSum=0.000;DP=16;ExcessHet=3.0103;FS=0.000;MLEAC=1;MLEAF=0.500;MQ=53.07;MQRankSum=-2.299;QD=0.87;ReadPosRankSum=0.664;SOR=0.307	GT:AD:DP:GQ:PL	0/1:14,2:16:42:42,0,566
EU153401.1	1923719	.	TG	T	394.73	.	AC=1;AF=0.500;AN=2;BaseQRankSum=-0.464;ClippingRankSum=0.000;DP=21;ExcessHet=3.0103;FS=0.000;MLEAC=1;MLEAF=0.500;MQ=56.30;MQRankSum=-1.548;QD=18.80;ReadPosRankSum=-1.066;SOR=0.527	GT:AD:DP:GQ:PL	0/1:10,11:21:99:432,0,387
EU153401.1	1923723	.	GCA	G	394.73	.	AC=1;AF=0.500;AN=2;BaseQRankSum=0.155;ClippingRankSum=0.000;DP=21;ExcessHet=3.0103;FS=0.000;MLEAC=1;MLEAF=0.500;MQ=56.30;MQRankSum=-1.548;QD=18.80;ReadPosRankSum=-0.811;SOR=0.527	GT:AD:DP:GQ:PL	0/1:10,11:21:99:432,0,387
EU153401.1	1923764	.	G	T	74.77	.	AC=1;AF=0.500;AN=2;BaseQRankSum=0.892;ClippingRankSum=0.000;DP=21;ExcessHet=3.0103;FS=0.000;MLEAC=1;MLEAF=0.500;MQ=54.05;MQRankSum=-4.089;QD=3.56;ReadPosRankSum=-2.024;SOR=1.022	GT:AD:DP:GQ:PL	0/1:16,5:21:99:103,0,609
EU153401.1	1923786	.	G	A	49.77	.	AC=1;AF=0.500;AN=2;BaseQRankSum=0.596;ClippingRankSum=0.000;DP=18;ExcessHet=3.0103;FS=0.000;MLEAC=1;MLEAF=0.500;MQ=55.92;MQRankSum=-4.012;QD=2.76;ReadPosRankSum=-0.889;SOR=1.112	GT:AD:DP:GQ:PL	0/1:15,3:18:78:78,0,663
EU153401.1	1923795	.	TGC	T	37.73	.	AC=1;AF=0.500;AN=2;BaseQRankSum=0.000;ClippingRankSum=0.000;DP=20;ExcessHet=3.0103;FS=0.000;MLEAC=1;MLEAF=0.500;MQ=56.34;MQRankSum=-4.257;QD=1.89;ReadPosRankSum=0.447;SOR=1.038	GT:AD:DP:GQ:PL	0/1:17,3:20:75:75,0,705
EU153401.1	1923836	.	G	A	475.77	.	AC=1;AF=0.500;AN=2;BaseQRankSum=0.896;ClippingRankSum=0.000;DP=22;ExcessHet=3.0103;FS=0.000;MLEAC=1;MLEAF=0.500;MQ=54.41;MQRankSum=-1.078;QD=21.63;ReadPosRankSum=0.742;SOR=0.645	GT:AD:DP:GQ:PL	0/1:7,15:22:99:504,0,207
EU153401.1	1924024	.	C	T	93.77	.	AC=1;AF=0.500;AN=2;BaseQRankSum=1.365;ClippingRankSum=0.000;DP=19;ExcessHet=3.0103;FS=9.863;MLEAC=1;MLEAF=0.500;MQ=57.10;MQRankSum=-4.136;QD=4.94;ReadPosRankSum=-0.400;SOR=3.250	GT:AD:DP:GQ:PL	0/1:15,4:19:99:122,0,539
EU153401.1	1924050	.	G	A	139.77	.	AC=1;AF=0.500;AN=2;BaseQRankSum=1.167;ClippingRankSum=0.000;DP=19;ExcessHet=3.0103;FS=14.211;MLEAC=1;MLEAF=0.500;MQ=56.17;MQRankSum=1.554;QD=7.36;ReadPosRankSum=0.741;SOR=1.850	GT:AD:DP:GQ:PL	0/1:14,5:19:99:168,0,573
EU153401.1	1924052	.	T	A	138.77	.	AC=1;AF=0.500;AN=2;BaseQRankSum=0.957;ClippingRankSum=0.000;DP=19;ExcessHet=3.0103;FS=9.745;MLEAC=1;MLEAF=0.500;MQ=56.17;MQRankSum=-4.124;QD=7.30;ReadPosRankSum=0.834;SOR=3.611	GT:AD:DP:GQ:PL	0/1:14,5:19:99:167,0,531
EU153401.1	1924073	.	AACT	A	88.73	.	AC=1;AF=0.500;AN=2;BaseQRankSum=0.877;ClippingRankSum=0.000;DP=18;ExcessHet=3.0103;FS=10.792;MLEAC=1;MLEAF=0.500;MQ=55.95;MQRankSum=1.412;QD=4.93;ReadPosRankSum=0.532;SOR=1.414	GT:AD:DP:GQ:PL	0/1:14,4:18:99:126,0,576
EU153401.1	1924078	.	GTGA	G	136.73	.	AC=1;AF=0.500;AN=2;BaseQRankSum=1.037;ClippingRankSum=0.000;DP=17;ExcessHet=3.0103;FS=9.901;MLEAC=1;MLEAF=0.500;MQ=55.71;MQRankSum=-3.862;QD=8.04;ReadPosRankSum=1.524;SOR=3.611	GT:AD:DP:GQ:PL	0/1:12,5:17:99:174,0,468
EU153401.1	1924081	.	A	G	100.77	.	AC=1;AF=0.500;AN=2;BaseQRankSum=0.722;ClippingRankSum=0.000;DP=16;ExcessHet=3.0103;FS=9.276;MLEAC=1;MLEAF=0.500;MQ=55.43;MQRankSum=1.550;QD=6.30;ReadPosRankSum=-0.243;SOR=1.426	GT:AD:DP:GQ:PL	0/1:12,4:16:99:129,0,534
EU153401.1	1924100	.	A	C	180.77	.	AC=1;AF=0.500;AN=2;BaseQRankSum=-1.231;ClippingRankSum=0.000;DP=17;ExcessHet=3.0103;FS=13.691;MLEAC=1;MLEAF=0.500;MQ=54.26;MQRankSum=-3.825;QD=10.63;ReadPosRankSum=-0.151;SOR=3.907	GT:AD:DP:GQ:PL	0/1:11,6:17:99:209,0,444
EU153401.1	1924121	.	T	C	184.77	.	AC=1;AF=0.500;AN=2;BaseQRankSum=-2.060;ClippingRankSum=0.000;DP=19;ExcessHet=3.0103;FS=4.964;MLEAC=1;MLEAF=0.500;MQ=53.50;MQRankSum=2.180;QD=9.72;ReadPosRankSum=-1.495;SOR=1.108	GT:AD:DP:GQ:PL	0/1:13,6:19:99:213,0,528
EU153401.1	1924122	.	G	A	184.77	.	AC=1;AF=0.500;AN=2;BaseQRankSum=-1.451;ClippingRankSum=0.000;DP=19;ExcessHet=3.0103;FS=4.964;MLEAC=1;MLEAF=0.500;MQ=53.50;MQRankSum=2.180;QD=9.72;ReadPosRankSum=-1.498;SOR=1.108	GT:AD:DP:GQ:PL	0/1:13,6:19:99:213,0,528
EU153401.1	1924161	.	A	T	215.77	.	AC=1;AF=0.500;AN=2;BaseQRankSum=-0.276;ClippingRankSum=0.000;DP=17;ExcessHet=3.0103;FS=4.752;MLEAC=1;MLEAF=0.500;MQ=55.92;MQRankSum=-2.610;QD=12.69;ReadPosRankSum=0.323;SOR=1.815	GT:AD:DP:GQ:PL	0/1:9,8:17:99:244,0,317
EU153401.1	1924204	.	T	C	496.77	.	AC=1;AF=0.500;AN=2;BaseQRankSum=0.000;ClippingRankSum=0.000;DP=20;ExcessHet=3.0103;FS=0.000;MLEAC=1;MLEAF=0.500;MQ=55.66;MQRankSum=-2.005;QD=24.84;ReadPosRankSum=2.437;SOR=0.892	GT:AD:DP:GQ:PL	0/1:7,13:20:99:525,0,241
EU153401.1	1924221	.	C	G	256.77	.	AC=1;AF=0.500;AN=2;BaseQRankSum=-2.044;ClippingRankSum=0.000;DP=25;ExcessHet=3.0103;FS=3.862;MLEAC=1;MLEAF=0.500;MQ=56.22;MQRankSum=-0.281;QD=10.27;ReadPosRankSum=-1.312;SOR=1.022	GT:AD:DP:GQ:PL	0/1:17,8:25:99:285,0,690
EU153401.1	1924230	.	G	A	253.77	.	AC=1;AF=0.500;AN=2;BaseQRankSum=-1.321;ClippingRankSum=0.000;DP=26;ExcessHet=3.0103;FS=3.969;MLEAC=1;MLEAF=0.500;MQ=56.37;MQRankSum=-0.374;QD=9.76;ReadPosRankSum=-0.945;SOR=0.991	GT:AD:DP:GQ:PL	0/1:18,8:26:99:282,0,730
EU153401.1	1924231	.	T	G	228.77	.	AC=1;AF=0.500;AN=2;BaseQRankSum=1.022;ClippingRankSum=0.000;DP=26;ExcessHet=3.0103;FS=6.648;MLEAC=1;MLEAF=0.500;MQ=56.37;MQRankSum=-2.277;QD=8.80;ReadPosRankSum=2.141;SOR=1.811	GT:AD:DP:GQ:PL	0/1:18,8:26:99:257,0,732
EU153401.1	1924241	.	C	T	303.77	.	AC=1;AF=0.500;AN=2;BaseQRankSum=0.092;ClippingRankSum=0.000;DP=27;ExcessHet=3.0103;FS=0.000;MLEAC=1;MLEAF=0.500;MQ=56.44;MQRankSum=2.725;QD=11.25;ReadPosRankSum=0.629;SOR=0.593	GT:AD:DP:GQ:PL	0/1:17,10:27:99:332,0,684
EU153401.1	1924242	.	G	A	238.77	.	AC=1;AF=0.500;AN=2;BaseQRankSum=0.994;ClippingRankSum=0.000;DP=27;ExcessHet=3.0103;FS=6.805;MLEAC=1;MLEAF=0.500;MQ=56.44;MQRankSum=-2.122;QD=8.84;ReadPosRankSum=0.850;SOR=1.793	GT:AD:DP:GQ:PL	0/1:19,8:27:99:267,0,774
EU153401.1	1924246	.	A	G	232.77	.	AC=1;AF=0.500;AN=2;BaseQRankSum=0.914;ClippingRankSum=0.000;DP=27;ExcessHet=3.0103;FS=14.835;MLEAC=1;MLEAF=0.500;MQ=57.16;MQRankSum=-1.347;QD=8.62;ReadPosRankSum=1.080;SOR=2.532	GT:AD:DP:GQ:PL	0/1:20,7:27:99:261,0,858
EU153401.1	1924251	.	A	G	424.77	.	AC=1;AF=0.500;AN=2;BaseQRankSum=-1.685;ClippingRankSum=0.000;DP=27;ExcessHet=3.0103;FS=9.204;MLEAC=1;MLEAF=0.500;MQ=57.16;MQRankSum=-1.315;QD=15.73;ReadPosRankSum=-2.346;SOR=1.699	GT:AD:DP:GQ:PL	0/1:16,11:27:99:453,0,657
EU153401.1	1924255	.	C	A	739.77	.	AC=1;AF=0.500;AN=2;BaseQRankSum=-0.033;ClippingRankSum=0.000;DP=29;ExcessHet=3.0103;FS=0.000;MLEAC=1;MLEAF=0.500;MQ=57.36;MQRankSum=-2.688;QD=25.51;ReadPosRankSum=-2.113;SOR=0.793	GT:AD:DP:GQ:PL	0/1:10,19:29:99:768,0,342
EU153401.1	1924278	.	C	T	259.77	.	AC=1;AF=0.500;AN=2;BaseQRankSum=1.086;ClippingRankSum=0.000;DP=24;ExcessHet=3.0103;FS=6.761;MLEAC=1;MLEAF=0.500;MQ=57.84;MQRankSum=-2.550;QD=10.82;ReadPosRankSum=0.766;SOR=1.806	GT:AD:DP:GQ:PL	0/1:16,8:24:99:288,0,648
EU153401.1	1924281	.	A	G	259.77	.	AC=1;AF=0.500;AN=2;BaseQRankSum=0.221;ClippingRankSum=0.000;DP=23;ExcessHet=3.0103;FS=4.216;MLEAC=1;MLEAF=0.500;MQ=57.75;MQRankSum=-2.436;QD=11.29;ReadPosRankSum=0.776;SOR=1.830	GT:AD:DP:GQ:PL	0/1:15,8:23:99:288,0,648
EU153401.1	1924283	.	A	G	262.77	.	AC=1;AF=0.500;AN=2;BaseQRankSum=1.123;ClippingRankSum=0.000;DP=23;ExcessHet=3.0103;FS=4.216;MLEAC=1;MLEAF=0.500;MQ=57.75;MQRankSum=-2.436;QD=11.42;ReadPosRankSum=1.325;SOR=1.830	GT:AD:DP:GQ:PL	0/1:15,8:23:99:291,0,606
EU153401.1	1924286	.	G	A	262.77	.	AC=1;AF=0.500;AN=2;BaseQRankSum=1.123;ClippingRankSum=0.000;DP=23;ExcessHet=3.0103;FS=4.216;MLEAC=1;MLEAF=0.500;MQ=57.75;MQRankSum=-2.436;QD=11.42;ReadPosRankSum=1.619;SOR=1.830	GT:AD:DP:GQ:PL	0/1:15,8:23:99:291,0,606
EU153401.1	1924319	.	G	A	271.77	.	AC=1;AF=0.500;AN=2;BaseQRankSum=1.319;ClippingRankSum=0.000;DP=19;ExcessHet=3.0103;FS=0.000;MLEAC=1;MLEAF=0.500;MQ=58.38;MQRankSum=-3.261;QD=14.30;ReadPosRankSum=1.820;SOR=1.140	GT:AD:DP:GQ:PL	0/1:11,8:19:99:300,0,394
EU153401.1	1924382	.	G	A	434.77	.	AC=1;AF=0.500;AN=2;BaseQRankSum=0.871;ClippingRankSum=0.000;DP=21;ExcessHet=3.0103;FS=4.123;MLEAC=1;MLEAF=0.500;MQ=56.73;MQRankSum=2.075;QD=20.70;ReadPosRankSum=1.576;SOR=0.991	GT:AD:DP:GQ:PL	0/1:8,13:21:99:463,0,222
EU153401.1	1924429	.	T	C	20.80	.	AC=1;AF=0.500;AN=2;BaseQRankSum=1.105;ClippingRankSum=0.000;DP=24;ExcessHet=3.0103;FS=6.214;MLEAC=1;MLEAF=0.500;MQ=56.28;MQRankSum=-3.370;QD=0.87;ReadPosRankSum=-0.538;SOR=2.670	GT:AD:DP:GQ:PL	0/1:21,3:24:49:49,0,748
EU153401.1	1924462	.	G	T	293.77	.	AC=1;AF=0.500;AN=2;BaseQRankSum=1.545;ClippingRankSum=0.000;DP=27;ExcessHet=3.0103;FS=0.000;MLEAC=1;MLEAF=0.500;MQ=56.70;MQRankSum=0.567;QD=10.88;ReadPosRankSum=0.528;SOR=0.635	GT:AD:DP:GQ:PL	0/1:18,9:27:99:322,0,631
EU153401.1	1924493	.	G	T	384.77	.	AC=1;AF=0.500;AN=2;BaseQRankSum=2.009;ClippingRankSum=0.000;DP=24;ExcessHet=3.0103;FS=2.007;MLEAC=1;MLEAF=0.500;MQ=57.33;MQRankSum=-0.114;QD=16.03;ReadPosRankSum=0.506;SOR=0.275	GT:AD:DP:GQ:PL	0/1:13,11:24:99:413,0,438
EU153401.1	1924519	.	C	A	256.77	.	AC=1;AF=0.500;AN=2;BaseQRankSum=-1.066;ClippingRankSum=0.000;DP=19;ExcessHet=3.0103;FS=5.815;MLEAC=1;MLEAF=0.500;MQ=57.41;MQRankSum=0.320;QD=13.51;ReadPosRankSum=0.520;SOR=0.072	GT:AD:DP:GQ:PL	0/1:11,8:19:99:285,0,435
EU153401.1	1924611	.	A	T	10.20	.	AC=1;AF=0.500;AN=2;BaseQRankSum=-1.321;ClippingRankSum=0.000;DP=21;ExcessHet=3.0103;FS=0.000;MLEAC=1;MLEAF=0.500;MQ=48.06;MQRankSum=1.153;QD=0.85;ReadPosRankSum=1.190;SOR=0.412	GT:AD:DP:GQ:PL	0/1:10,2:12:38:38,0,1225
EU153401.1	1924658	.	A	G	421.77	.	AC=1;AF=0.500;AN=2;BaseQRankSum=0.280;ClippingRankSum=0.000;DP=26;ExcessHet=3.0103;FS=0.000;MLEAC=1;MLEAF=0.500;MQ=45.10;MQRankSum=-2.183;QD=23.43;ReadPosRankSum=-0.952;SOR=0.941	GT:AD:DP:GQ:PL	0/1:11,7:18:99:450,0,1407
EU153401.1	1924661	.	C	T	798.73	.	AC=1;AF=0.500;AN=2;BaseQRankSum=0.645;ClippingRankSum=0.000;DP=38;ExcessHet=3.0103;FS=1.585;MLEAC=1;MLEAF=0.500;MQ=42.73;MQRankSum=-3.194;QD=27.54;ReadPosRankSum=-2.979;SOR=1.140	GT:AD:DP:GQ:PL	0/1:9,20:29:99:836,0,1378
EU153401.1	1924668	.	A	G	1814.77	.	AC=1;AF=0.500;AN=2;BaseQRankSum=3.769;ClippingRankSum=0.000;DP=73;ExcessHet=3.0103;FS=4.071;MLEAC=1;MLEAF=0.500;MQ=40.44;MQRankSum=-3.972;QD=27.09;ReadPosRankSum=-3.191;SOR=0.506	GT:AD:DP:GQ:PL	0/1:16,51:67:99:1843,0,1341
EU153401.1	1924742	.	T	A	1020.77	.	AC=1;AF=0.500;AN=2;BaseQRankSum=0.235;ClippingRankSum=0.000;DP=48;ExcessHet=3.0103;FS=5.986;MLEAC=1;MLEAF=0.500;MQ=41.40;MQRankSum=-2.666;QD=23.74;ReadPosRankSum=-0.818;SOR=1.981	GT:AD:DP:GQ:PL	0/1:14,29:43:99:1049,0,446
EU153401.1	1924744	.	A	G	885.73	.	AC=1;AF=0.500;AN=2;BaseQRankSum=0.286;ClippingRankSum=0.000;DP=45;ExcessHet=3.0103;FS=5.609;MLEAC=1;MLEAF=0.500;MQ=41.78;MQRankSum=-2.857;QD=23.94;ReadPosRankSum=-0.574;SOR=1.781	GT:AD:DP:GQ:PL	0/1:13,24:37:99:923,0,454
EU153401.1	1924766	.	C	G	623.77	.	AC=1;AF=0.500;AN=2;BaseQRankSum=1.556;ClippingRankSum=0.000;DP=49;ExcessHet=3.0103;FS=1.234;MLEAC=1;MLEAF=0.500;MQ=43.70;MQRankSum=-3.276;QD=13.56;ReadPosRankSum=0.063;SOR=0.446	GT:AD:DP:GQ:PL	0/1:23,23:46:99:652,0,801
EU153401.1	1924830	.	C	T	269.77	.	AC=1;AF=0.500;AN=2;BaseQRankSum=0.955;ClippingRankSum=0.000;DP=36;ExcessHet=3.0103;FS=12.587;MLEAC=1;MLEAF=0.500;MQ=48.89;MQRankSum=2.916;QD=7.49;ReadPosRankSum=2.975;SOR=2.013	GT:AD:DP:GQ:PL	0/1:27,9:36:99:298,0,846
EU153401.1	1924855	.	G	A	349.77	.	AC=1;AF=0.500;AN=2;BaseQRankSum=1.474;ClippingRankSum=0.000;DP=24;ExcessHet=3.0103;FS=1.851;MLEAC=1;MLEAF=0.500;MQ=60.00;MQRankSum=0.000;QD=14.57;ReadPosRankSum=2.668;SOR=1.445	GT:AD:DP:GQ:PL	0/1:14,10:24:99:378,0,502
EU153401.1	1924956	.	G	T	438.77	.	AC=1;AF=0.500;AN=2;BaseQRankSum=-1.330;ClippingRankSum=0.000;DP=25;ExcessHet=3.0103;FS=1.906;MLEAC=1;MLEAF=0.500;MQ=55.90;MQRankSum=1.198;QD=17.55;ReadPosRankSum=-0.110;SOR=1.270	GT:AD:DP:GQ:PL	0/1:12,13:25:99:467,0,450
EU153401.1	1925012	.	C	T	262.77	.	AC=1;AF=0.500;AN=2;BaseQRankSum=1.385;ClippingRankSum=0.000;DP=19;ExcessHet=3.0103;FS=0.000;MLEAC=1;MLEAF=0.500;MQ=53.75;MQRankSum=1.800;QD=14.60;ReadPosRankSum=-1.464;SOR=0.473	GT:AD:DP:GQ:PL	0/1:10,8:18:99:291,0,348
EU153401.1	1925073	.	A	G	112.77	.	AC=1;AF=0.500;AN=2;BaseQRankSum=0.431;ClippingRankSum=0.000;DP=13;ExcessHet=3.0103;FS=10.925;MLEAC=1;MLEAF=0.500;MQ=55.24;MQRankSum=-2.362;QD=9.40;ReadPosRankSum=-0.178;SOR=3.236	GT:AD:DP:GQ:PL	0/1:8,4:12:99:141,0,285
EU153401.1	1925084	.	T	G	76.77	.	AC=1;AF=0.500;AN=2;BaseQRankSum=0.000;ClippingRankSum=0.000;DP=11;ExcessHet=3.0103;FS=7.782;MLEAC=1;MLEAF=0.500;MQ=54.32;MQRankSum=-2.638;QD=7.68;ReadPosRankSum=-0.501;SOR=2.788	GT:AD:DP:GQ:PL	0/1:7,3:10:99:105,0,285
EU153401.1	1925086	.	T	C	76.77	.	AC=1;AF=0.500;AN=2;BaseQRankSum=0.385;ClippingRankSum=0.000;DP=11;ExcessHet=3.0103;FS=7.782;MLEAC=1;MLEAF=0.500;MQ=54.32;MQRankSum=-2.638;QD=7.68;ReadPosRankSum=-0.648;SOR=2.788	GT:AD:DP:GQ:PL	0/1:7,3:10:99:105,0,285
EU153401.1	1925297	.	G	C	13.95	.	AC=1;AF=0.500;AN=2;BaseQRankSum=0.692;ClippingRankSum=0.000;DP=16;ExcessHet=3.0103;FS=3.010;MLEAC=1;MLEAF=0.500;MQ=57.32;MQRankSum=-3.726;QD=0.87;ReadPosRankSum=0.182;SOR=1.863	GT:AD:DP:GQ:PL	0/1:14,2:16:42:42,0,1686
EU153401.1	1925305	.	C	T	16.86	.	AC=1;AF=0.500;AN=2;BaseQRankSum=0.000;ClippingRankSum=0.000;DP=15;ExcessHet=3.0103;FS=3.136;MLEAC=1;MLEAF=0.500;MQ=57.14;MQRankSum=-3.589;QD=1.12;ReadPosRankSum=0.287;SOR=2.066	GT:AD:DP:GQ:PL	0/1:13,2:15:45:45,0,1665
EU153401.1	1925486	.	A	T	663.78	.	AC=2;AF=1.00;AN=2;BaseQRankSum=1.016;ClippingRankSum=0.000;DP=21;ExcessHet=3.0103;FS=0.000;MLEAC=2;MLEAF=1.00;MQ=58.15;MQRankSum=4.584;QD=31.61;ReadPosRankSum=0.571;SOR=0.368	GT:AD:DP:GQ:PL	1/1:2,19:21:24:692,24,0
EU153401.1	1925537	.	T	C	138.77	.	AC=1;AF=0.500;AN=2;BaseQRankSum=0.000;ClippingRankSum=0.000;DP=16;ExcessHet=3.0103;FS=0.000;MLEAC=1;MLEAF=0.500;MQ=57.55;MQRankSum=-2.068;QD=8.67;ReadPosRankSum=-1.150;SOR=0.804	GT:AD:DP:GQ:PL	0/1:11,5:16:99:167,0,447
EU153401.1	1925538	.	G	T	138.77	.	AC=1;AF=0.500;AN=2;BaseQRankSum=-2.068;ClippingRankSum=0.000;DP=16;ExcessHet=3.0103;FS=0.000;MLEAC=1;MLEAF=0.500;MQ=57.55;MQRankSum=-2.068;QD=8.67;ReadPosRankSum=-1.150;SOR=0.804	GT:AD:DP:GQ:PL	0/1:11,5:16:99:167,0,447
EU153401.1	1925567	.	T	C	157.77	.	AC=1;AF=0.500;AN=2;BaseQRankSum=-1.162;ClippingRankSum=0.000;DP=16;ExcessHet=3.0103;FS=5.237;MLEAC=1;MLEAF=0.500;MQ=59.17;MQRankSum=-1.162;QD=9.86;ReadPosRankSum=0.080;SOR=0.105	GT:AD:DP:GQ:PL	0/1:10,6:16:99:186,0,400
EU153401.1	1925589	.	C	T	154.77	.	AC=1;AF=0.500;AN=2;BaseQRankSum=0.849;ClippingRankSum=0.000;DP=38;ExcessHet=3.0103;FS=2.363;MLEAC=1;MLEAF=0.500;MQ=50.05;MQRankSum=-0.921;QD=11.05;ReadPosRankSum=1.691;SOR=0.223	GT:AD:DP:GQ:PL	0/1:9,5:14:99:183,0,363
EU153401.1	1925601	.	G	A	151.77	.	AC=1;AF=0.500;AN=2;BaseQRankSum=1.142;ClippingRankSum=0.000;DP=39;ExcessHet=3.0103;FS=2.515;MLEAC=1;MLEAF=0.500;MQ=50.33;MQRankSum=-1.273;QD=10.12;ReadPosRankSum=2.350;SOR=0.180	GT:AD:DP:GQ:PL	0/1:10,5:15:99:180,0,405
EU153401.1	1925602	.	T	C	151.77	.	AC=1;AF=0.500;AN=2;BaseQRankSum=0.236;ClippingRankSum=0.000;DP=39;ExcessHet=3.0103;FS=2.515;MLEAC=1;MLEAF=0.500;MQ=50.33;MQRankSum=-1.273;QD=10.12;ReadPosRankSum=2.350;SOR=0.180	GT:AD:DP:GQ:PL	0/1:10,5:15:99:180,0,405
EU153401.1	1925710	.	A	AC	111.73	.	AC=1;AF=0.500;AN=2;BaseQRankSum=0.748;ClippingRankSum=0.000;DP=12;ExcessHet=3.0103;FS=2.463;MLEAC=1;MLEAF=0.500;MQ=60.00;MQRankSum=0.000;QD=10.16;ReadPosRankSum=-1.637;SOR=1.206	GT:AD:DP:GQ:PL	0/1:5,6:11:99:149,0,190
EU153401.1	1925717	.	C	A	146.77	.	AC=1;AF=0.500;AN=2;BaseQRankSum=0.000;ClippingRankSum=0.000;DP=11;ExcessHet=3.0103;FS=2.463;MLEAC=1;MLEAF=0.500;MQ=60.00;MQRankSum=0.000;QD=13.34;ReadPosRankSum=1.637;SOR=0.760	GT:AD:DP:GQ:PL	0/1:6,5:11:99:175,0,232
EU153401.1	1925779	.	G	A	554.77	.	AC=2;AF=1.00;AN=2;DP=13;ExcessHet=3.0103;FS=0.000;MLEAC=2;MLEAF=1.00;MQ=60.00;QD=33.15;SOR=0.836	GT:AD:DP:GQ:PL	1/1:0,13:13:39:583,39,0
EU153401.1	1925798	.	A	C	198.77	.	AC=1;AF=0.500;AN=2;BaseQRankSum=-1.059;ClippingRankSum=0.000;DP=17;ExcessHet=3.0103;FS=4.598;MLEAC=1;MLEAF=0.500;MQ=60.00;MQRankSum=0.000;QD=11.69;ReadPosRankSum=-0.564;SOR=0.946	GT:AD:DP:GQ:PL	0/1:9,8:17:99:227,0,312
EU153401.1	1925961	.	C	T	119.77	.	AC=1;AF=0.500;AN=2;BaseQRankSum=-1.434;ClippingRankSum=0.000;DP=12;ExcessHet=3.0103;FS=2.533;MLEAC=1;MLEAF=0.500;MQ=60.00;MQRankSum=0.000;QD=9.98;ReadPosRankSum=-1.108;SOR=0.707	GT:AD:DP:GQ:PL	0/1:7,5:12:99:148,0,275
EU153401.1	1926056	.	A	G	240.77	.	AC=1;AF=0.500;AN=2;BaseQRankSum=-1.282;ClippingRankSum=0.000;DP=16;ExcessHet=3.0103;FS=2.158;MLEAC=1;MLEAF=0.500;MQ=58.95;MQRankSum=0.000;QD=16.05;ReadPosRankSum=-0.676;SOR=1.609	GT:AD:DP:GQ:PL	0/1:8,7:15:99:269,0,315
EU153401.1	1926074	.	C	A	199.77	.	AC=1;AF=0.500;AN=2;BaseQRankSum=-1.389;ClippingRankSum=0.000;DP=15;ExcessHet=3.0103;FS=2.027;MLEAC=1;MLEAF=0.500;MQ=58.88;MQRankSum=0.000;QD=14.27;ReadPosRankSum=-0.000;SOR=1.329	GT:AD:DP:GQ:PL	0/1:8,6:14:99:228,0,318
EU153401.1	1926096	.	A	C	196.77	.	AC=1;AF=0.500;AN=2;BaseQRankSum=-1.465;ClippingRankSum=0.000;DP=16;ExcessHet=3.0103;FS=0.000;MLEAC=1;MLEAF=0.500;MQ=58.95;MQRankSum=0.000;QD=13.12;ReadPosRankSum=-0.689;SOR=0.527	GT:AD:DP:GQ:PL	0/1:9,6:15:99:225,0,360
EU153401.1	1926105	.	T	C	151.77	.	AC=1;AF=0.500;AN=2;BaseQRankSum=-0.718;ClippingRankSum=0.000;DP=16;ExcessHet=3.0103;FS=2.158;MLEAC=1;MLEAF=0.500;MQ=58.95;MQRankSum=0.000;QD=10.12;ReadPosRankSum=0.306;SOR=0.828	GT:AD:DP:GQ:PL	0/1:10,5:15:99:180,0,437
EU153401.1	1926124	.	T	TTTA	148.73	.	AC=1;AF=0.500;AN=2;BaseQRankSum=-2.697;ClippingRankSum=0.000;DP=14;ExcessHet=3.0103;FS=2.276;MLEAC=1;MLEAF=0.500;MQ=58.80;MQRankSum=0.000;QD=11.44;ReadPosRankSum=-0.996;SOR=0.799	GT:AD:DP:GQ:PL	0/1:8,5:13:99:186,0,361
EU153401.1	1926243	.	A	T	111.77	.	AC=1;AF=0.500;AN=2;BaseQRankSum=0.736;ClippingRankSum=0.000;DP=13;ExcessHet=3.0103;FS=0.000;MLEAC=1;MLEAF=0.500;MQ=60.00;MQRankSum=0.000;QD=8.60;ReadPosRankSum=-0.158;SOR=0.527	GT:AD:DP:GQ:PL	0/1:9,4:13:99:140,0,324
EU153401.1	1926411	.	G	A	168.77	.	AC=1;AF=0.500;AN=2;BaseQRankSum=0.000;ClippingRankSum=0.000;DP=7;ExcessHet=3.0103;FS=8.451;MLEAC=1;MLEAF=0.500;MQ=60.00;MQRankSum=0.000;QD=24.11;ReadPosRankSum=-0.712;SOR=1.850	GT:AD:DP:GQ:PL	0/1:2,5:7:68:197,0,68
EU153401.1	1926512	.	C	T	344.90	.	AC=1;AF=0.500;AN=2;BaseQRankSum=0.000;ClippingRankSum=0.000;DP=10;ExcessHet=3.0103;FS=0.000;MLEAC=1;MLEAF=0.500;MQ=60.00;MQRankSum=0.000;QD=34.49;ReadPosRankSum=-0.385;SOR=0.307	GT:AD:DP:GQ:PL	0/1:1,9:10:15:373,0,15
EU153401.1	1926675	.	A	G	291.77	.	AC=1;AF=0.500;AN=2;BaseQRankSum=0.000;ClippingRankSum=0.000;DP=15;ExcessHet=3.0103;FS=2.480;MLEAC=1;MLEAF=0.500;MQ=57.44;MQRankSum=0.000;QD=22.44;ReadPosRankSum=-2.019;SOR=0.148	GT:AD:DP:GQ:PL	0/1:5,8:13:99:320,0,718
EU153401.1	1926693	.	A	C	289.77	.	AC=1;AF=0.500;AN=2;BaseQRankSum=0.441;ClippingRankSum=0.000;DP=20;ExcessHet=3.0103;FS=2.276;MLEAC=1;MLEAF=0.500;MQ=54.22;MQRankSum=0.000;QD=20.70;ReadPosRankSum=-0.940;SOR=0.959	GT:AD:DP:GQ:PL	0/1:6,8:14:99:318,0,764
EU153401.1	1926695	.	T	TCAGA	322.73	.	AC=1;AF=0.500;AN=2;BaseQRankSum=-0.150;ClippingRankSum=0.000;DP=20;ExcessHet=3.0103;FS=2.276;MLEAC=1;MLEAF=0.500;MQ=54.22;MQRankSum=0.000;QD=23.05;ReadPosRankSum=-1.229;SOR=0.959	GT:AD:DP:GQ:PL	0/1:6,8:14:99:360,0,761
EU153401.1	1926727	.	T	A	106.77	.	AC=1;AF=0.500;AN=2;BaseQRankSum=-1.102;ClippingRankSum=0.000;DP=18;ExcessHet=3.0103;FS=9.890;MLEAC=1;MLEAF=0.500;MQ=54.51;MQRankSum=0.615;QD=8.21;ReadPosRankSum=-0.277;SOR=1.051	GT:AD:DP:GQ:PL	0/1:7,6:13:99:135,0,219
EU153401.1	1926812	.	T	TGTGTGTGCGCGC	133.73	.	AC=1;AF=0.500;AN=2;BaseQRankSum=0.516;ClippingRankSum=0.000;DP=42;ExcessHet=3.0103;FS=4.501;MLEAC=1;MLEAF=0.500;MQ=44.46;MQRankSum=2.474;QD=4.18;ReadPosRankSum=0.946;SOR=1.863	GT:AD:DP:GQ:PL	0/1:27,5:32:99:171,0,1083
EU153401.1	1926830	.	CATGTTG	C	85.73	.	AC=1;AF=0.500;AN=2;BaseQRankSum=0.000;ClippingRankSum=0.000;DP=13;ExcessHet=3.0103;FS=0.000;MLEAC=1;MLEAF=0.500;MQ=60.00;MQRankSum=0.000;QD=6.59;ReadPosRankSum=-0.371;SOR=0.527	GT:AD:DP:GQ:PL	0/1:9,4:13:99:123,0,618
EU153401.1	1926916	.	A	G	73.77	.	AC=1;AF=0.500;AN=2;BaseQRankSum=1.248;ClippingRankSum=0.000;DP=11;ExcessHet=3.0103;FS=0.000;MLEAC=1;MLEAF=0.500;MQ=60.00;MQRankSum=0.000;QD=6.71;ReadPosRankSum=0.191;SOR=0.693	GT:AD:DP:GQ:PL	0/1:8,3:11:99:102,0,306
EU153401.1	1926933	.	G	A	73.77	.	AC=1;AF=0.500;AN=2;BaseQRankSum=1.248;ClippingRankSum=0.000;DP=11;ExcessHet=3.0103;FS=6.264;MLEAC=1;MLEAF=0.500;MQ=60.00;MQRankSum=0.000;QD=6.71;ReadPosRankSum=-0.381;SOR=2.833	GT:AD:DP:GQ:PL	0/1:8,3:11:99:102,0,306
EU153401.1	1926967	.	C	G	105.77	.	AC=1;AF=0.500;AN=2;BaseQRankSum=1.047;ClippingRankSum=0.000;DP=14;ExcessHet=3.0103;FS=2.522;MLEAC=1;MLEAF=0.500;MQ=60.00;MQRankSum=0.000;QD=7.55;ReadPosRankSum=-1.104;SOR=1.506	GT:AD:DP:GQ:PL	0/1:10,4:14:99:134,0,387
EU153401.1	1926984	.	T	G	67.77	.	AC=1;AF=0.500;AN=2;BaseQRankSum=0.730;ClippingRankSum=0.000;DP=14;ExcessHet=3.0103;FS=2.522;MLEAC=1;MLEAF=0.500;MQ=58.20;MQRankSum=0.000;QD=5.21;ReadPosRankSum=-0.672;SOR=1.015	GT:AD:DP:GQ:PL	0/1:10,3:13:96:96,0,411
EU153401.1	1926988	.	C	T	89.77	.	AC=1;AF=0.500;AN=2;BaseQRankSum=-2.211;ClippingRankSum=0.000;DP=15;ExcessHet=3.0103;FS=0.000;MLEAC=1;MLEAF=0.500;MQ=58.32;MQRankSum=0.000;QD=6.41;ReadPosRankSum=-1.151;SOR=0.412	GT:AD:DP:GQ:PL	0/1:10,4:14:99:118,0,408
EU153401.1	1927015	.	C	T	154.77	.	AC=1;AF=0.500;AN=2;BaseQRankSum=-1.599;ClippingRankSum=0.000;DP=15;ExcessHet=3.0103;FS=0.000;MLEAC=1;MLEAF=0.500;MQ=56.40;MQRankSum=-1.599;QD=11.05;ReadPosRankSum=-0.620;SOR=0.804	GT:AD:DP:GQ:PL	0/1:9,5:14:99:183,0,361
EU153401.1	1927028	.	C	T	196.77	.	AC=1;AF=0.500;AN=2;BaseQRankSum=-0.411;ClippingRankSum=0.000;DP=16;ExcessHet=3.0103;FS=0.000;MLEAC=1;MLEAF=0.500;MQ=56.63;MQRankSum=-1.465;QD=13.12;ReadPosRankSum=-0.690;SOR=1.075	GT:AD:DP:GQ:PL	0/1:9,6:15:99:225,0,360
EU153401.1	1927033	.	G	A	232.77	.	AC=1;AF=0.500;AN=2;BaseQRankSum=-0.253;ClippingRankSum=0.000;DP=17;ExcessHet=3.0103;FS=0.000;MLEAC=1;MLEAF=0.500;MQ=55.56;MQRankSum=-1.863;QD=14.55;ReadPosRankSum=-0.828;SOR=0.735	GT:AD:DP:GQ:PL	0/1:9,7:16:99:261,0,357
EU153401.1	1927096	.	G	A	244.77	.	AC=1;AF=0.500;AN=2;BaseQRankSum=1.198;ClippingRankSum=0.000;DP=14;ExcessHet=3.0103;FS=0.000;MLEAC=1;MLEAF=0.500;MQ=55.00;MQRankSum=-2.109;QD=17.48;ReadPosRankSum=2.341;SOR=0.693	GT:AD:DP:GQ:PL	0/1:7,7:14:99:273,0,273
EU153401.1	1927118	.	T	C	244.77	.	AC=1;AF=0.500;AN=2;BaseQRankSum=1.198;ClippingRankSum=0.000;DP=14;ExcessHet=3.0103;FS=0.000;MLEAC=1;MLEAF=0.500;MQ=55.00;MQRankSum=-2.109;QD=17.48;ReadPosRankSum=0.393;SOR=0.790	GT:AD:DP:GQ:PL	0/1:7,7:14:99:273,0,273
EU153401.1	1927144	.	G	T	160.77	.	AC=1;AF=0.500;AN=2;BaseQRankSum=0.000;ClippingRankSum=0.000;DP=16;ExcessHet=3.0103;FS=0.000;MLEAC=1;MLEAF=0.500;MQ=51.13;MQRankSum=-1.849;QD=13.40;ReadPosRankSum=-0.494;SOR=0.883	GT:AD:DP:GQ:PL	0/1:7,5:12:99:189,0,279
EU153401.1	1927153	.	C	T	160.77	.	AC=1;AF=0.500;AN=2;BaseQRankSum=0.000;ClippingRankSum=0.000;DP=16;ExcessHet=3.0103;FS=0.000;MLEAC=1;MLEAF=0.500;MQ=51.13;MQRankSum=-1.849;QD=13.40;ReadPosRankSum=-1.895;SOR=0.883	GT:AD:DP:GQ:PL	0/1:7,5:12:99:189,0,279
EU153401.1	1927173	.	C	T	73.77	.	AC=1;AF=0.500;AN=2;BaseQRankSum=0.349;ClippingRankSum=0.000;DP=15;ExcessHet=3.0103;FS=0.000;MLEAC=1;MLEAF=0.500;MQ=54.51;MQRankSum=-1.922;QD=6.71;ReadPosRankSum=-1.299;SOR=1.179	GT:AD:DP:GQ:PL	0/1:8,3:11:99:102,0,310
EU153401.1	1927317	.	A	G	59.77	.	AC=1;AF=0.500;AN=2;BaseQRankSum=-0.664;ClippingRankSum=0.000;DP=48;ExcessHet=3.0103;FS=3.681;MLEAC=1;MLEAF=0.500;MQ=44.99;MQRankSum=-1.977;QD=1.30;ReadPosRankSum=-2.541;SOR=1.532	GT:AD:DP:GQ:PL	0/1:39,7:46:88:88,0,1550
EU153401.1	1927324	.	C	T	463.77	.	AC=1;AF=0.500;AN=2;BaseQRankSum=0.376;ClippingRankSum=0.000;DP=52;ExcessHet=3.0103;FS=1.186;MLEAC=1;MLEAF=0.500;MQ=43.53;MQRankSum=-0.448;QD=9.09;ReadPosRankSum=1.854;SOR=0.976	GT:AD:DP:GQ:PL	0/1:36,15:51:99:492,0,1693
EU153401.1	1927349	.	G	A	411.77	.	AC=1;AF=0.500;AN=2;BaseQRankSum=0.041;ClippingRankSum=0.000;DP=103;ExcessHet=3.0103;FS=2.605;MLEAC=1;MLEAF=0.500;MQ=37.81;MQRankSum=1.806;QD=4.12;ReadPosRankSum=2.692;SOR=1.098	GT:AD:DP:GQ:PL	0/1:83,17:100:99:440,0,3724
EU153401.1	1927355	.	C	T	55.77	.	AC=1;AF=0.500;AN=2;BaseQRankSum=0.416;ClippingRankSum=0.000;DP=113;ExcessHet=3.0103;FS=0.000;MLEAC=1;MLEAF=0.500;MQ=37.79;MQRankSum=1.569;QD=0.52;ReadPosRankSum=1.986;SOR=0.638	GT:AD:DP:GQ:PL	0/1:97,10:107:84:84,0,4346
EU153401.1	1927356	.	G	A	78.77	.	AC=1;AF=0.500;AN=2;BaseQRankSum=0.069;ClippingRankSum=0.000;DP=114;ExcessHet=3.0103;FS=6.555;MLEAC=1;MLEAF=0.500;MQ=37.77;MQRankSum=0.664;QD=0.72;ReadPosRankSum=2.390;SOR=0.128	GT:AD:DP:GQ:PL	0/1:100,9:109:99:107,0,4545
EU153401.1	1927364	.	A	G	2654.77	.	AC=1;AF=0.500;AN=2;BaseQRankSum=0.588;ClippingRankSum=0.000;DP=144;ExcessHet=3.0103;FS=0.000;MLEAC=1;MLEAF=0.500;MQ=36.94;MQRankSum=-0.881;QD=20.11;ReadPosRankSum=-0.151;SOR=0.750	GT:AD:DP:GQ:PL	0/1:60,72:132:99:2683,0,2398
EU153401.1	1927370	.	T	C	1229.77	.	AC=1;AF=0.500;AN=2;BaseQRankSum=-0.043;ClippingRankSum=0.000;DP=190;ExcessHet=3.0103;FS=16.252;MLEAC=1;MLEAF=0.500;MQ=36.25;MQRankSum=-1.963;QD=6.91;ReadPosRankSum=-0.936;SOR=2.383	GT:AD:DP:GQ:PL	0/1:131,47:178:99:1258,0,5454
EU153401.1	1927373	.	A	G	1535.77	.	AC=1;AF=0.500;AN=2;BaseQRankSum=0.907;ClippingRankSum=0.000;DP=221;ExcessHet=3.0103;FS=15.482;MLEAC=1;MLEAF=0.500;MQ=36.05;MQRankSum=-0.840;QD=7.28;ReadPosRankSum=-2.198;SOR=0.162	GT:AD:DP:GQ:PL	0/1:152,59:211:99:1564,0,6211
EU153401.1	1927402	.	C	T	12296.77	.	AC=1;AF=0.500;AN=2;BaseQRankSum=0.252;ClippingRankSum=0.000;DP=452;ExcessHet=3.0103;FS=1.019;MLEAC=1;MLEAF=0.500;MQ=35.37;MQRankSum=-4.125;QD=27.88;ReadPosRankSum=5.664;SOR=0.489	GT:AD:DP:GQ:PL	0/1:84,357:441:99:12325,0,1878
EU153401.1	1927444	.	T	C	13439.77	.	AC=1;AF=0.500;AN=2;BaseQRankSum=1.964;ClippingRankSum=0.000;DP=405;ExcessHet=3.0103;FS=17.284;MLEAC=1;MLEAF=0.500;MQ=35.49;MQRankSum=-5.743;QD=25.75;ReadPosRankSum=-0.295;SOR=1.346	GT:AD:DP:GQ:PL	0/1:31,336:367:99:13468,0,332
EU153401.1	1927448	.	C	T	9126.73	.	AC=1;AF=0.500;AN=2;BaseQRankSum=-2.069;ClippingRankSum=0.000;DP=387;ExcessHet=3.0103;FS=8.318;MLEAC=1;MLEAF=0.500;MQ=35.19;MQRankSum=-1.437;QD=26.45;ReadPosRankSum=1.988;SOR=0.395	GT:AD:DP:GQ:PL	0/1:105,240:345:99:9164,0,3276
EU153401.1	1927467	.	C	T	1182.77	.	AC=1;AF=0.500;AN=2;BaseQRankSum=2.521;ClippingRankSum=0.000;DP=318;ExcessHet=3.0103;FS=9.550;MLEAC=1;MLEAF=0.500;MQ=34.83;MQRankSum=-2.896;QD=4.09;ReadPosRankSum=-1.341;SOR=1.366	GT:AD:DP:GQ:PL	0/1:235,54:289:99:1211,0,10183
EU153401.1	1927612	.	A	G	107.77	.	AC=1;AF=0.500;AN=2;BaseQRankSum=-0.423;ClippingRankSum=0.000;DP=16;ExcessHet=3.0103;FS=0.000;MLEAC=1;MLEAF=0.500;MQ=43.07;MQRankSum=0.466;QD=6.74;ReadPosRankSum=0.196;SOR=0.527	GT:AD:DP:GQ:PL	0/1:11,5:16:99:136,0,399
EU153401.1	1927633	.	C	T	16.86	.	AC=1;AF=0.500;AN=2;BaseQRankSum=-3.455;ClippingRankSum=0.000;DP=14;ExcessHet=3.0103;FS=0.000;MLEAC=1;MLEAF=0.500;MQ=41.69;MQRankSum=-1.993;QD=1.20;ReadPosRankSum=0.365;SOR=1.329	GT:AD:DP:GQ:PL	0/1:12,2:14:45:45,0,536
EU153401.1	1927644	.	C	T	16.86	.	AC=1;AF=0.500;AN=2;BaseQRankSum=-0.415;ClippingRankSum=0.000;DP=15;ExcessHet=3.0103;FS=0.000;MLEAC=1;MLEAF=0.500;MQ=38.46;MQRankSum=-1.869;QD=1.12;ReadPosRankSum=1.189;SOR=1.179	GT:AD:DP:GQ:PL	0/1:13,2:15:45:45,0,540
EU153401.1	1927658	.	A	T	16.86	.	AC=1;AF=0.500;AN=2;BaseQRankSum=0.996;ClippingRankSum=0.000;DP=15;ExcessHet=3.0103;FS=0.000;MLEAC=1;MLEAF=0.500;MQ=38.46;MQRankSum=-1.869;QD=1.12;ReadPosRankSum=1.868;SOR=1.179	GT:AD:DP:GQ:PL	0/1:13,2:15:45:45,0,499
EU153401.1	1927675	.	A	T	22.79	.	AC=1;AF=0.500;AN=2;BaseQRankSum=0.787;ClippingRankSum=0.000;DP=13;ExcessHet=3.0103;FS=0.000;MLEAC=1;MLEAF=0.500;MQ=42.36;MQRankSum=-1.926;QD=1.75;ReadPosRankSum=2.273;SOR=1.022	GT:AD:DP:GQ:PL	0/1:11,2:13:51:51,0,456
EU153401.1	1927682	.	C	G	25.78	.	AC=1;AF=0.500;AN=2;BaseQRankSum=0.829;ClippingRankSum=0.000;DP=12;ExcessHet=3.0103;FS=0.000;MLEAC=1;MLEAF=0.500;MQ=41.85;MQRankSum=-1.879;QD=2.15;ReadPosRankSum=1.719;SOR=1.179	GT:AD:DP:GQ:PL	0/1:10,2:12:54:54,0,414
EU153401.1	1927683	.	C	A	25.78	.	AC=1;AF=0.500;AN=2;BaseQRankSum=0.829;ClippingRankSum=0.000;DP=12;ExcessHet=3.0103;FS=0.000;MLEAC=1;MLEAF=0.500;MQ=41.85;MQRankSum=-1.879;QD=2.15;ReadPosRankSum=1.719;SOR=1.179	GT:AD:DP:GQ:PL	0/1:10,2:12:54:54,0,414
EU153401.1	1927684	.	C	T	25.78	.	AC=1;AF=0.500;AN=2;BaseQRankSum=0.829;ClippingRankSum=0.000;DP=12;ExcessHet=3.0103;FS=0.000;MLEAC=1;MLEAF=0.500;MQ=41.85;MQRankSum=-1.879;QD=2.15;ReadPosRankSum=1.725;SOR=1.179	GT:AD:DP:GQ:PL	0/1:10,2:12:54:54,0,414
EU153401.1	1927686	.	A	G	25.78	.	AC=1;AF=0.500;AN=2;BaseQRankSum=0.829;ClippingRankSum=0.000;DP=12;ExcessHet=3.0103;FS=0.000;MLEAC=1;MLEAF=0.500;MQ=41.85;MQRankSum=-1.879;QD=2.15;ReadPosRankSum=1.614;SOR=1.179	GT:AD:DP:GQ:PL	0/1:10,2:12:54:54,0,414
EU153401.1	1927688	.	A	T	25.78	.	AC=1;AF=0.500;AN=2;BaseQRankSum=0.829;ClippingRankSum=0.000;DP=12;ExcessHet=3.0103;FS=0.000;MLEAC=1;MLEAF=0.500;MQ=41.85;MQRankSum=-1.879;QD=2.15;ReadPosRankSum=1.074;SOR=1.179	GT:AD:DP:GQ:PL	0/1:10,2:12:54:54,0,414
EU153401.1	1927689	.	C	A	25.78	.	AC=1;AF=0.500;AN=2;BaseQRankSum=0.829;ClippingRankSum=0.000;DP=12;ExcessHet=3.0103;FS=0.000;MLEAC=1;MLEAF=0.500;MQ=41.85;MQRankSum=-1.879;QD=2.15;ReadPosRankSum=1.074;SOR=1.179	GT:AD:DP:GQ:PL	0/1:10,2:12:54:54,0,414
EU153401.1	1927694	.	T	A	25.78	.	AC=1;AF=0.500;AN=2;BaseQRankSum=0.829;ClippingRankSum=0.000;DP=12;ExcessHet=3.0103;FS=0.000;MLEAC=1;MLEAF=0.500;MQ=41.85;MQRankSum=-1.879;QD=2.15;ReadPosRankSum=0.430;SOR=1.179	GT:AD:DP:GQ:PL	0/1:10,2:12:54:54,0,414
EU153401.1	1927701	.	T	C	31.77	.	AC=1;AF=0.500;AN=2;BaseQRankSum=0.493;ClippingRankSum=0.000;DP=10;ExcessHet=3.0103;FS=0.000;MLEAC=1;MLEAF=0.500;MQ=40.51;MQRankSum=-1.834;QD=3.18;ReadPosRankSum=0.000;SOR=1.609	GT:AD:DP:GQ:PL	0/1:8,2:10:60:60,0,330
EU153401.1	1927714	.	C	T	34.77	.	AC=1;AF=0.500;AN=2;BaseQRankSum=0.000;ClippingRankSum=0.000;DP=9;ExcessHet=3.0103;FS=0.000;MLEAC=1;MLEAF=0.500;MQ=40.57;MQRankSum=-1.732;QD=3.86;ReadPosRankSum=-1.383;SOR=1.179	GT:AD:DP:GQ:PL	0/1:7,2:9:63:63,0,288
EU153401.1	1927716	.	C	T	34.77	.	AC=1;AF=0.500;AN=2;BaseQRankSum=0.000;ClippingRankSum=0.000;DP=9;ExcessHet=3.0103;FS=0.000;MLEAC=1;MLEAF=0.500;MQ=40.57;MQRankSum=-1.732;QD=3.86;ReadPosRankSum=-1.383;SOR=1.179	GT:AD:DP:GQ:PL	0/1:7,2:9:63:63,0,288
EU153401.1	1927717	.	T	C	34.77	.	AC=1;AF=0.500;AN=2;BaseQRankSum=0.000;ClippingRankSum=0.000;DP=9;ExcessHet=3.0103;FS=0.000;MLEAC=1;MLEAF=0.500;MQ=40.57;MQRankSum=-1.732;QD=3.86;ReadPosRankSum=-1.383;SOR=1.179	GT:AD:DP:GQ:PL	0/1:7,2:9:63:63,0,288
EU153401.1	1927735	.	T	G	31.77	.	AC=1;AF=0.500;AN=2;BaseQRankSum=0.493;ClippingRankSum=0.000;DP=10;ExcessHet=3.0103;FS=0.000;MLEAC=1;MLEAF=0.500;MQ=42.91;MQRankSum=-1.834;QD=3.18;ReadPosRankSum=-1.501;SOR=0.976	GT:AD:DP:GQ:PL	0/1:8,2:10:60:60,0,330
EU153401.1	1927741	.	AACCCCAAATAGG	A	19.78	.	AC=1;AF=0.500;AN=2;BaseQRankSum=0.253;ClippingRankSum=0.000;DP=10;ExcessHet=3.0103;FS=0.000;MLEAC=1;MLEAF=0.500;MQ=48.36;MQRankSum=-1.036;QD=1.98;ReadPosRankSum=-0.967;SOR=1.329	GT:AD:DP:GQ:PL	0/1:9,1:10:57:57,0,372
EU153401.1	1928436	.	C	G	76.77	.	AC=1;AF=0.500;AN=2;BaseQRankSum=0.000;ClippingRankSum=0.000;DP=11;ExcessHet=3.0103;FS=7.782;MLEAC=1;MLEAF=0.500;MQ=53.40;MQRankSum=-2.638;QD=7.68;ReadPosRankSum=-0.501;SOR=2.788	GT:AD:DP:GQ:PL	0/1:7,3:10:99:105,0,552
EU153401.1	1928447	.	T	C	118.77	.	AC=1;AF=0.500;AN=2;BaseQRankSum=0.000;ClippingRankSum=0.000;DP=11;ExcessHet=3.0103;FS=11.181;MLEAC=1;MLEAF=0.500;MQ=51.46;MQRankSum=-2.823;QD=11.88;ReadPosRankSum=-1.111;SOR=3.233	GT:AD:DP:GQ:PL	0/1:6,4:10:99:147,0,507
EU153401.1	1928507	.	G	A	143.77	.	AC=1;AF=0.500;AN=2;BaseQRankSum=0.000;ClippingRankSum=0.000;DP=11;ExcessHet=3.0103;FS=7.404;MLEAC=1;MLEAF=0.500;MQ=50.69;MQRankSum=-3.067;QD=13.07;ReadPosRankSum=1.637;SOR=3.611	GT:AD:DP:GQ:PL	0/1:6,5:11:99:172,0,234
EU153401.1	1928541	.	G	T	133.77	.	AC=1;AF=0.500;AN=2;BaseQRankSum=0.000;ClippingRankSum=0.000;DP=6;ExcessHet=3.0103;FS=0.000;MLEAC=1;MLEAF=0.500;MQ=45.50;MQRankSum=-1.834;QD=22.29;ReadPosRankSum=0.000;SOR=1.329	GT:AD:DP:GQ:PL	0/1:2,4:6:72:162,0,72
EU153401.1	1928542	.	T	C	133.77	.	AC=1;AF=0.500;AN=2;BaseQRankSum=0.000;ClippingRankSum=0.000;DP=6;ExcessHet=3.0103;FS=0.000;MLEAC=1;MLEAF=0.500;MQ=45.50;MQRankSum=-1.834;QD=22.29;ReadPosRankSum=0.000;SOR=1.329	GT:AD:DP:GQ:PL	0/1:2,4:6:72:162,0,72
EU153401.1	1928570	.	T	G	321.77	.	AC=1;AF=0.500;AN=2;BaseQRankSum=-0.493;ClippingRankSum=0.000;DP=10;ExcessHet=3.0103;FS=0.000;MLEAC=1;MLEAF=0.500;MQ=46.20;MQRankSum=-1.834;QD=32.18;ReadPosRankSum=-0.493;SOR=0.473	GT:AD:DP:GQ:PL	0/1:2,8:10:57:350,0,57
EU153401.1	1928576	.	A	G	292.77	.	AC=1;AF=0.500;AN=2;BaseQRankSum=0.908;ClippingRankSum=0.000;DP=11;ExcessHet=3.0103;FS=0.000;MLEAC=1;MLEAF=0.500;MQ=49.10;MQRankSum=-2.429;QD=26.62;ReadPosRankSum=1.290;SOR=0.330	GT:AD:DP:GQ:PL	0/1:4,7:11:99:321,0,186
EU153401.1	1928581	.	C	CT	283.73	.	AC=1;AF=0.500;AN=2;BaseQRankSum=-0.917;ClippingRankSum=0.000;DP=13;ExcessHet=3.0103;FS=2.480;MLEAC=1;MLEAF=0.500;MQ=49.87;MQRankSum=-2.830;QD=21.83;ReadPosRankSum=1.221;SOR=0.148	GT:AD:DP:GQ:PL	0/1:5,8:13:99:321,0,186
EU153401.1	1928596	.	C	A	247.77	.	AC=1;AF=0.500;AN=2;BaseQRankSum=0.000;ClippingRankSum=0.000;DP=13;ExcessHet=3.0103;FS=5.756;MLEAC=1;MLEAF=0.500;MQ=51.56;MQRankSum=-2.872;QD=19.06;ReadPosRankSum=1.557;SOR=0.515	GT:AD:DP:GQ:PL	0/1:6,7:13:99:276,0,231
EU153401.1	1928601	.	C	T	14.91	.	AC=1;AF=0.500;AN=2;BaseQRankSum=0.000;ClippingRankSum=0.000;DP=13;ExcessHet=3.0103;FS=0.000;MLEAC=1;MLEAF=0.500;MQ=51.56;MQRankSum=-0.966;QD=1.15;ReadPosRankSum=1.482;SOR=0.330	GT:AD:DP:GQ:PL	0/1:11,2:13:43:43,0,429
EU153401.1	1928602	.	A	G	289.77	.	AC=1;AF=0.500;AN=2;BaseQRankSum=-0.566;ClippingRankSum=0.000;DP=14;ExcessHet=3.0103;FS=8.616;MLEAC=1;MLEAF=0.500;MQ=52.21;MQRankSum=-2.600;QD=20.70;ReadPosRankSum=0.818;SOR=0.859	GT:AD:DP:GQ:PL	0/1:6,8:14:99:318,0,228
EU153401.1	1928616	.	C	T	331.77	.	AC=1;AF=0.500;AN=2;BaseQRankSum=-0.949;ClippingRankSum=0.000;DP=15;ExcessHet=3.0103;FS=9.249;MLEAC=1;MLEAF=0.500;MQ=52.61;MQRankSum=-2.771;QD=22.12;ReadPosRankSum=0.689;SOR=1.155	GT:AD:DP:GQ:PL	0/1:6,9:15:99:360,0,225
EU153401.1	1928631	.	T	C	286.77	.	AC=1;AF=0.500;AN=2;BaseQRankSum=0.000;ClippingRankSum=0.000;DP=15;ExcessHet=3.0103;FS=8.796;MLEAC=1;MLEAF=0.500;MQ=54.40;MQRankSum=-2.771;QD=19.12;ReadPosRankSum=1.734;SOR=1.739	GT:AD:DP:GQ:PL	0/1:7,8:15:99:315,0,270
EU153401.1	1928721	.	G	A	251.77	.	AC=1;AF=0.500;AN=2;BaseQRankSum=1.656;ClippingRankSum=0.000;DP=20;ExcessHet=3.0103;FS=4.561;MLEAC=1;MLEAF=0.500;MQ=56.78;MQRankSum=-3.333;QD=12.59;ReadPosRankSum=0.915;SOR=1.492	GT:AD:DP:GQ:PL	0/1:13,7:20:99:280,0,439
EU153401.1	1928751	.	C	A	142.77	.	AC=1;AF=0.500;AN=2;BaseQRankSum=1.215;ClippingRankSum=0.000;DP=19;ExcessHet=3.0103;FS=0.000;MLEAC=1;MLEAF=0.500;MQ=56.32;MQRankSum=-2.030;QD=7.93;ReadPosRankSum=-0.561;SOR=0.582	GT:AD:DP:GQ:PL	0/1:13,5:18:99:171,0,531
EU153401.1	1928796	.	G	A	58.77	.	AC=1;AF=0.500;AN=2;BaseQRankSum=0.988;ClippingRankSum=0.000;DP=17;ExcessHet=3.0103;FS=0.000;MLEAC=1;MLEAF=0.500;MQ=56.00;MQRankSum=-1.974;QD=3.67;ReadPosRankSum=0.135;SOR=1.104	GT:AD:DP:GQ:PL	0/1:13,3:16:87:87,0,537
EU153401.1	1928826	.	C	T	58.77	.	AC=1;AF=0.500;AN=2;BaseQRankSum=0.751;ClippingRankSum=0.000;DP=15;ExcessHet=3.0103;FS=0.000;MLEAC=1;MLEAF=0.500;MQ=55.44;MQRankSum=-2.413;QD=4.20;ReadPosRankSum=-0.366;SOR=0.269	GT:AD:DP:GQ:PL	0/1:12,2:14:87:87,0,537
EU153401.1	1928831	.	C	A	22.79	.	AC=1;AF=0.500;AN=2;BaseQRankSum=0.640;ClippingRankSum=0.000;DP=14;ExcessHet=3.0103;FS=0.000;MLEAC=1;MLEAF=0.500;MQ=57.14;MQRankSum=-3.295;QD=1.75;ReadPosRankSum=-0.792;SOR=0.330	GT:AD:DP:GQ:PL	0/1:11,2:13:51:51,0,456
EU153401.1	1928945	.	A	T	710.77	.	AC=1;AF=0.500;AN=2;BaseQRankSum=1.053;ClippingRankSum=0.000;DP=78;ExcessHet=3.0103;FS=8.855;MLEAC=1;MLEAF=0.500;MQ=38.02;MQRankSum=-1.284;QD=9.23;ReadPosRankSum=-3.292;SOR=1.754	GT:AD:DP:GQ:PL	0/1:45,32:77:99:739,0,1325
EU153401.1	1929001	.	A	C	1498.77	.	AC=1;AF=0.500;AN=2;BaseQRankSum=-1.712;ClippingRankSum=0.000;DP=127;ExcessHet=3.0103;FS=4.854;MLEAC=1;MLEAF=0.500;MQ=36.71;MQRankSum=-1.187;QD=12.28;ReadPosRankSum=-3.073;SOR=1.301	GT:AD:DP:GQ:PL	0/1:72,50:122:99:1527,0,4206
EU153401.1	1929007	.	C	G	152.77	.	AC=1;AF=0.500;AN=2;BaseQRankSum=1.346;ClippingRankSum=0.000;DP=123;ExcessHet=3.0103;FS=0.000;MLEAC=1;MLEAF=0.500;MQ=36.80;MQRankSum=1.709;QD=1.31;ReadPosRankSum=2.825;SOR=0.429	GT:AD:DP:GQ:PL	0/1:106,11:117:99:181,0,5576
EU153401.1	1929018	.	A	G	217.77	.	AC=1;AF=0.500;AN=2;BaseQRankSum=0.544;ClippingRankSum=0.000;DP=112;ExcessHet=3.0103;FS=25.359;MLEAC=1;MLEAF=0.500;MQ=37.88;MQRankSum=-0.238;QD=1.98;ReadPosRankSum=1.465;SOR=0.599	GT:AD:DP:GQ:PL	0/1:98,12:110:99:246,0,5518
EU153401.1	1929028	.	A	C	2367.77	.	AC=1;AF=0.500;AN=2;BaseQRankSum=0.178;ClippingRankSum=0.000;DP=94;ExcessHet=3.0103;FS=9.191;MLEAC=1;MLEAF=0.500;MQ=39.34;MQRankSum=1.390;QD=33.35;ReadPosRankSum=-1.864;SOR=2.014	GT:AD:DP:GQ:PL	0/1:15,56:71:99:2396,0,1768
EU153401.1	1929039	.	C	A	126.77	.	AC=1;AF=0.500;AN=2;BaseQRankSum=-2.475;ClippingRankSum=0.000;DP=82;ExcessHet=3.0103;FS=0.000;MLEAC=1;MLEAF=0.500;MQ=40.26;MQRankSum=0.085;QD=1.57;ReadPosRankSum=-1.022;SOR=0.698	GT:AD:DP:GQ:PL	0/1:72,9:81:99:155,0,5081
EU153401.1	1929040	.	C	A	114.73	.	AC=1;AF=0.500;AN=2;BaseQRankSum=1.428;ClippingRankSum=0.000;DP=84;ExcessHet=3.0103;FS=8.200;MLEAC=1;MLEAF=0.500;MQ=40.33;MQRankSum=-0.120;QD=1.38;ReadPosRankSum=0.725;SOR=2.164	GT:AD:DP:GQ:PL	0/1:74,9:83:99:152,0,5171
EU153401.1	1929041	.	C	T	123.77	.	AC=1;AF=0.500;AN=2;BaseQRankSum=-1.104;ClippingRankSum=0.000;DP=84;ExcessHet=3.0103;FS=0.000;MLEAC=1;MLEAF=0.500;MQ=40.33;MQRankSum=2.462;QD=1.49;ReadPosRankSum=0.633;SOR=0.657	GT:AD:DP:GQ:PL	0/1:74,9:83:99:152,0,5041
EU153401.1	1929045	.	C	T	36.77	.	AC=1;AF=0.500;AN=2;BaseQRankSum=1.496;ClippingRankSum=0.000;DP=85;ExcessHet=3.0103;FS=3.841;MLEAC=1;MLEAF=0.500;MQ=40.49;MQRankSum=-0.151;QD=0.44;ReadPosRankSum=0.025;SOR=1.755	GT:AD:DP:GQ:PL	0/1:76,7:83:65:65,0,5197
EU153401.1	1929046	.	A	AC	129.73	.	AC=1;AF=0.500;AN=2;BaseQRankSum=-2.301;ClippingRankSum=0.000;DP=84;ExcessHet=3.0103;FS=0.000;MLEAC=1;MLEAF=0.500;MQ=40.50;MQRankSum=0.056;QD=1.66;ReadPosRankSum=-1.197;SOR=0.767	GT:AD:DP:GQ:PL	0/1:69,9:78:99:167,0,4950
EU153401.1	1929048	.	C	T	366.73	.	AC=1;AF=0.500;AN=2;BaseQRankSum=-2.859;ClippingRankSum=0.000;DP=83;ExcessHet=3.0103;FS=1.195;MLEAC=1;MLEAF=0.500;MQ=40.50;MQRankSum=2.172;QD=5.17;ReadPosRankSum=0.636;SOR=0.487	GT:AD:DP:GQ:PL	0/1:57,14:71:99:404,0,4337
EU153401.1	1929054	.	T	C	114.77	.	AC=1;AF=0.500;AN=2;BaseQRankSum=-0.585;ClippingRankSum=0.000;DP=90;ExcessHet=3.0103;FS=0.000;MLEAC=1;MLEAF=0.500;MQ=41.12;MQRankSum=-0.221;QD=1.32;ReadPosRankSum=-1.150;SOR=0.688	GT:AD:DP:GQ:PL	0/1:78,9:87:99:143,0,5257
EU153401.1	1929063	.	AGTTT	A	360.73	.	AC=1;AF=0.500;AN=2;BaseQRankSum=1.279;ClippingRankSum=0.000;DP=91;ExcessHet=3.0103;FS=4.000;MLEAC=1;MLEAF=0.500;MQ=41.36;MQRankSum=0.228;QD=3.96;ReadPosRankSum=-0.590;SOR=1.254	GT:AD:DP:GQ:PL	0/1:76,15:91:99:398,0,5166
EU153401.1	1929065	.	T	A	126.77	.	AC=1;AF=0.500;AN=2;BaseQRankSum=0.129;ClippingRankSum=0.000;DP=89;ExcessHet=3.0103;FS=1.358;MLEAC=1;MLEAF=0.500;MQ=41.52;MQRankSum=0.076;QD=1.57;ReadPosRankSum=-1.127;SOR=0.952	GT:AD:DP:GQ:PL	0/1:72,9:81:99:155,0,5022
EU153401.1	1929068	.	G	A	60.77	.	AC=1;AF=0.500;AN=2;BaseQRankSum=1.160;ClippingRankSum=0.000;DP=88;ExcessHet=3.0103;FS=9.783;MLEAC=1;MLEAF=0.500;MQ=41.34;MQRankSum=-2.129;QD=0.70;ReadPosRankSum=1.194;SOR=1.466	GT:AD:DP:GQ:PL	0/1:80,7:87:89:89,0,5341
EU153401.1	1929071	.	C	T	60.77	.	AC=1;AF=0.500;AN=2;BaseQRankSum=-0.997;ClippingRankSum=0.000;DP=88;ExcessHet=3.0103;FS=1.558;MLEAC=1;MLEAF=0.500;MQ=41.58;MQRankSum=0.744;QD=0.71;ReadPosRankSum=0.542;SOR=1.061	GT:AD:DP:GQ:PL	0/1:79,7:86:89:89,0,5290
EU153401.1	1929074	.	A	G	51.77	.	AC=1;AF=0.500;AN=2;BaseQRankSum=0.605;ClippingRankSum=0.000;DP=92;ExcessHet=3.0103;FS=1.437;MLEAC=1;MLEAF=0.500;MQ=41.69;MQRankSum=0.329;QD=0.56;ReadPosRankSum=1.182;SOR=0.418	GT:AD:DP:GQ:PL	0/1:84,8:92:80:80,0,5474
EU153401.1	1929075	.	G	GT	54.73	.	AC=1;AF=0.500;AN=2;BaseQRankSum=0.652;ClippingRankSum=0.000;DP=93;ExcessHet=3.0103;FS=8.785;MLEAC=1;MLEAF=0.500;MQ=41.68;MQRankSum=0.945;QD=0.63;ReadPosRankSum=0.955;SOR=1.786	GT:AD:DP:GQ:PL	0/1:79,8:87:92:92,0,5302
EU153401.1	1929078	.	T	C	180.77	.	AC=1;AF=0.500;AN=2;BaseQRankSum=-0.659;ClippingRankSum=0.000;DP=93;ExcessHet=3.0103;FS=4.739;MLEAC=1;MLEAF=0.500;MQ=41.61;MQRankSum=-0.500;QD=1.94;ReadPosRankSum=0.181;SOR=1.569	GT:AD:DP:GQ:PL	0/1:82,11:93:99:209,0,5423
EU153401.1	1929079	.	T	C	87.77	.	AC=1;AF=0.500;AN=2;BaseQRankSum=-1.602;ClippingRankSum=0.000;DP=92;ExcessHet=3.0103;FS=1.390;MLEAC=1;MLEAF=0.500;MQ=41.75;MQRankSum=2.168;QD=0.95;ReadPosRankSum=1.078;SOR=1.164	GT:AD:DP:GQ:PL	0/1:83,9:92:99:116,0,5484
EU153401.1	1929083	.	G	C	222.77	.	AC=1;AF=0.500;AN=2;BaseQRankSum=-0.802;ClippingRankSum=0.000;DP=94;ExcessHet=3.0103;FS=6.679;MLEAC=1;MLEAF=0.500;MQ=41.76;MQRankSum=0.011;QD=2.37;ReadPosRankSum=0.368;SOR=1.819	GT:AD:DP:GQ:PL	0/1:82,12:94:99:251,0,5011
EU153401.1	1929084	.	A	G	405.77	.	AC=1;AF=0.500;AN=2;BaseQRankSum=-2.642;ClippingRankSum=0.000;DP=93;ExcessHet=3.0103;FS=3.911;MLEAC=1;MLEAF=0.500;MQ=41.87;MQRankSum=1.385;QD=4.41;ReadPosRankSum=0.737;SOR=1.371	GT:AD:DP:GQ:PL	0/1:76,16:92:99:434,0,5002
EU153401.1	1929089	.	C	T	45.73	.	AC=1;AF=0.500;AN=2;BaseQRankSum=0.541;ClippingRankSum=0.000;DP=100;ExcessHet=3.0103;FS=1.402;MLEAC=1;MLEAF=0.500;MQ=41.82;MQRankSum=0.589;QD=0.50;ReadPosRankSum=0.588;SOR=0.451	GT:AD:DP:GQ:PL	0/1:84,8:92:83:83,0,5245
EU153401.1	1929093	.	T	C	240.77	.	AC=1;AF=0.500;AN=2;BaseQRankSum=-2.607;ClippingRankSum=0.000;DP=100;ExcessHet=3.0103;FS=0.000;MLEAC=1;MLEAF=0.500;MQ=41.82;MQRankSum=-0.031;QD=2.41;ReadPosRankSum=0.166;SOR=0.626	GT:AD:DP:GQ:PL	0/1:87,13:100:99:269,0,5438
EU153401.1	1929094	.	G	A	228.77	.	AC=1;AF=0.500;AN=2;BaseQRankSum=-0.673;ClippingRankSum=0.000;DP=102;ExcessHet=3.0103;FS=1.242;MLEAC=1;MLEAF=0.500;MQ=41.78;MQRankSum=-1.137;QD=2.24;ReadPosRankSum=-0.065;SOR=0.502	GT:AD:DP:GQ:PL	0/1:92,10:102:99:257,0,5784
EU153401.1	1929095	.	C	T	570.77	.	AC=1;AF=0.500;AN=2;BaseQRankSum=-0.068;ClippingRankSum=0.000;DP=104;ExcessHet=3.0103;FS=1.059;MLEAC=1;MLEAF=0.500;MQ=41.90;MQRankSum=-0.876;QD=7.32;ReadPosRankSum=1.056;SOR=0.946	GT:AD:DP:GQ:PL	0/1:60,18:78:99:599,0,4465
EU153401.1	1929101	.	C	T	513.77	.	AC=1;AF=0.500;AN=2;BaseQRankSum=-1.387;ClippingRankSum=0.000;DP=113;ExcessHet=3.0103;FS=13.311;MLEAC=1;MLEAF=0.500;MQ=42.79;MQRankSum=0.891;QD=4.55;ReadPosRankSum=0.764;SOR=2.078	GT:AD:DP:GQ:PL	0/1:93,20:113:99:542,0,5316
EU153401.1	1929104	.	T	C	1692.77	.	AC=1;AF=0.500;AN=2;BaseQRankSum=-0.422;ClippingRankSum=0.000;DP=117;ExcessHet=3.0103;FS=3.522;MLEAC=1;MLEAF=0.500;MQ=42.94;MQRankSum=0.432;QD=14.47;ReadPosRankSum=1.461;SOR=0.793	GT:AD:DP:GQ:PL	0/1:75,42:117:99:1721,0,4264
EU153401.1	1929116	.	ACCT	A	1149.73	.	AC=1;AF=0.500;AN=2;BaseQRankSum=0.271;ClippingRankSum=0.000;DP=170;ExcessHet=3.0103;FS=0.000;MLEAC=1;MLEAF=0.500;MQ=43.89;MQRankSum=-2.287;QD=6.76;ReadPosRankSum=-1.467;SOR=0.688	GT:AD:DP:GQ:PL	0/1:136,34:170:99:1187,0,6982
EU153401.1	1929129	.	T	C,TCC	3980.73	.	AC=1,1;AF=0.500,0.500;AN=2;BaseQRankSum=-1.685;ClippingRankSum=0.000;DP=247;ExcessHet=3.0103;FS=5.222;MLEAC=1,1;MLEAF=0.500,0.500;MQ=42.61;MQRankSum=0.845;QD=21.17;ReadPosRankSum=-4.304;SOR=1.231	GT:AD:DP:GQ:PL	1/2:28,92,68:188:99:4018,1144,2823,764,0,3572
EU153401.1	1929146	.	A	T	8228.77	.	AC=1;AF=0.500;AN=2;BaseQRankSum=1.905;ClippingRankSum=0.000;DP=504;ExcessHet=3.0103;FS=12.491;MLEAC=1;MLEAF=0.500;MQ=40.11;MQRankSum=-5.213;QD=17.43;ReadPosRankSum=-3.265;SOR=0.275	GT:AD:DP:GQ:PL	0/1:224,248:472:99:8257,0,8703
EU153401.1	1929235	.	C	T	185.77	.	AC=1;AF=0.500;AN=2;BaseQRankSum=-0.444;ClippingRankSum=0.000;DP=150;ExcessHet=3.0103;FS=23.360;MLEAC=1;MLEAF=0.500;MQ=40.61;MQRankSum=1.079;QD=1.27;ReadPosRankSum=0.690;SOR=2.398	GT:AD:DP:GQ:PL	0/1:131,15:146:99:214,0,19496
EU153401.1	1929247	.	A	G	66.77	.	AC=1;AF=0.500;AN=2;BaseQRankSum=0.223;ClippingRankSum=0.000;DP=103;ExcessHet=3.0103;FS=14.488;MLEAC=1;MLEAF=0.500;MQ=40.06;MQRankSum=0.967;QD=0.65;ReadPosRankSum=2.778;SOR=2.020	GT:AD:DP:GQ:PL	0/1:94,9:103:95:95,0,12428
EU153401.1	1929253	.	G	A	1177.77	.	AC=1;AF=0.500;AN=2;BaseQRankSum=-0.689;ClippingRankSum=0.000;DP=90;ExcessHet=3.0103;FS=4.282;MLEAC=1;MLEAF=0.500;MQ=39.39;MQRankSum=2.033;QD=13.23;ReadPosRankSum=1.385;SOR=0.608	GT:AD:DP:GQ:PL	0/1:59,30:89:99:1206,0,7616
EU153401.1	1929259	.	A	G	24.78	.	AC=1;AF=0.500;AN=2;BaseQRankSum=1.329;ClippingRankSum=0.000;DP=90;ExcessHet=3.0103;FS=1.433;MLEAC=1;MLEAF=0.500;MQ=38.75;MQRankSum=-0.450;QD=0.28;ReadPosRankSum=1.640;SOR=1.051	GT:AD:DP:GQ:PL	0/1:82,8:90:53:53,0,6986
EU153401.1	1929265	.	GC	G	795.73	.	AC=1;AF=0.500;AN=2;BaseQRankSum=-1.922;ClippingRankSum=0.000;DP=118;ExcessHet=3.0103;FS=0.912;MLEAC=1;MLEAF=0.500;MQ=39.40;MQRankSum=1.782;QD=7.73;ReadPosRankSum=2.170;SOR=0.500	GT:AD:DP:GQ:PL	0/1:76,27:103:99:833,0,4591
EU153401.1	1929266	.	C	G	1247.73	.	AC=1;AF=0.500;AN=2;BaseQRankSum=1.140;ClippingRankSum=0.000;DP=118;ExcessHet=3.0103;FS=7.693;MLEAC=1;MLEAF=0.500;MQ=39.57;MQRankSum=-4.411;QD=11.77;ReadPosRankSum=-1.866;SOR=1.595	GT:AD:DP:GQ:PL	0/1:66,40:106:99:1285,0,4951
EU153401.1	1929267	.	G	C	1667.73	.	AC=1;AF=0.500;AN=2;BaseQRankSum=0.953;ClippingRankSum=0.000;DP=117;ExcessHet=3.0103;FS=8.104;MLEAC=1;MLEAF=0.500;MQ=39.51;MQRankSum=-4.153;QD=15.30;ReadPosRankSum=-2.900;SOR=1.447	GT:AD:DP:GQ:PL	0/1:60,49:109:99:1705,0,3434
EU153401.1	1929268	.	CTT	C	317.73	.	AC=1;AF=0.500;AN=2;BaseQRankSum=0.117;ClippingRankSum=0.000;DP=117;ExcessHet=3.0103;FS=0.000;MLEAC=1;MLEAF=0.500;MQ=39.51;MQRankSum=-0.136;QD=2.94;ReadPosRankSum=-2.766;SOR=0.548	GT:AD:DP:GQ:PL	0/1:100,8:108:99:355,0,5275
EU153401.1	1929269	.	T	A	1945.73	.	AC=1;AF=0.500;AN=2;BaseQRankSum=-1.306;ClippingRankSum=0.000;DP=115;ExcessHet=3.0103;FS=18.668;MLEAC=1;MLEAF=0.500;MQ=39.28;MQRankSum=-1.500;QD=19.08;ReadPosRankSum=-1.654;SOR=2.075	GT:AD:DP:GQ:PL	0/1:48,54:102:99:1983,0,2716
EU153401.1	1929293	.	C	A	8754.77	.	AC=1;AF=0.500;AN=2;BaseQRankSum=-1.819;ClippingRankSum=0.000;DP=437;ExcessHet=3.0103;FS=6.022;MLEAC=1;MLEAF=0.500;MQ=39.62;MQRankSum=1.210;QD=22.00;ReadPosRankSum=-4.200;SOR=0.471	GT:AD:DP:GQ:PL	0/1:171,227:398:99:8783,0,6502
EU153401.1	1929324	.	C	T	484.77	.	AC=1;AF=0.500;AN=2;BaseQRankSum=1.582;ClippingRankSum=0.000;DP=217;ExcessHet=3.0103;FS=5.874;MLEAC=1;MLEAF=0.500;MQ=36.46;MQRankSum=0.723;QD=2.24;ReadPosRankSum=-0.752;SOR=1.371	GT:AD:DP:GQ:PL	0/1:193,23:216:99:513,0,18482
EU153401.1	1929388	.	A	G	34.77	.	AC=1;AF=0.500;AN=2;BaseQRankSum=0.652;ClippingRankSum=0.000;DP=39;ExcessHet=3.0103;FS=9.746;MLEAC=1;MLEAF=0.500;MQ=36.08;MQRankSum=0.512;QD=0.89;ReadPosRankSum=-1.111;SOR=3.247	GT:AD:DP:GQ:PL	0/1:35,4:39:63:63,0,4638
EU153401.1	1929451	.	TA	T	343.73	.	AC=1;AF=0.500;AN=2;BaseQRankSum=-0.192;ClippingRankSum=0.000;DP=38;ExcessHet=3.0103;FS=26.664;MLEAC=1;MLEAF=0.500;MQ=38.25;MQRankSum=2.023;QD=9.82;ReadPosRankSum=0.623;SOR=4.801	GT:AD:DP:GQ:PL	0/1:25,10:35:99:381,0,2452
EU153401.1	1929467	.	T	C	199.77	.	AC=1;AF=0.500;AN=2;BaseQRankSum=1.607;ClippingRankSum=0.000;DP=33;ExcessHet=3.0103;FS=1.927;MLEAC=1;MLEAF=0.500;MQ=42.23;MQRankSum=-2.446;QD=6.44;ReadPosRankSum=-0.362;SOR=1.514	GT:AD:DP:GQ:PL	0/1:23,8:31:99:228,0,2073
EU153401.1	1929469	.	A	C	460.77	.	AC=1;AF=0.500;AN=2;BaseQRankSum=-1.378;ClippingRankSum=0.000;DP=33;ExcessHet=3.0103;FS=20.166;MLEAC=1;MLEAF=0.500;MQ=42.23;MQRankSum=1.239;QD=14.86;ReadPosRankSum=0.321;SOR=4.884	GT:AD:DP:GQ:PL	0/1:18,13:31:99:489,0,1521
EU153401.1	1929472	.	C	G	373.77	.	AC=1;AF=0.500;AN=2;BaseQRankSum=1.982;ClippingRankSum=0.000;DP=36;ExcessHet=3.0103;FS=0.000;MLEAC=1;MLEAF=0.500;MQ=42.13;MQRankSum=-1.830;QD=12.46;ReadPosRankSum=-1.745;SOR=0.892	GT:AD:DP:GQ:PL	0/1:20,10:30:99:402,0,1534
EU153401.1	1929485	.	G	T	25.78	.	AC=1;AF=0.500;AN=2;BaseQRankSum=0.476;ClippingRankSum=0.000;DP=45;ExcessHet=3.0103;FS=0.000;MLEAC=1;MLEAF=0.500;MQ=41.25;MQRankSum=0.588;QD=0.64;ReadPosRankSum=0.334;SOR=1.066	GT:AD:DP:GQ:PL	0/1:37,3:40:54:54,0,2518
EU153401.1	1929488	.	G	C	76.77	.	AC=1;AF=0.500;AN=2;BaseQRankSum=-1.074;ClippingRankSum=0.000;DP=46;ExcessHet=3.0103;FS=0.000;MLEAC=1;MLEAF=0.500;MQ=40.67;MQRankSum=-2.023;QD=1.92;ReadPosRankSum=-2.210;SOR=0.389	GT:AD:DP:GQ:PL	0/1:35,5:40:99:105,0,2239
EU153401.1	1929493	.	AT	A	1366.73	.	AC=1;AF=0.500;AN=2;BaseQRankSum=-0.431;ClippingRankSum=0.000;DP=46;ExcessHet=3.0103;FS=17.365;MLEAC=1;MLEAF=0.500;MQ=40.40;MQRankSum=-1.565;QD=33.33;ReadPosRankSum=0.181;SOR=4.112	GT:AD:DP:GQ:PL	0/1:8,33:41:99:1404,0,882
EU153401.1	1929495	.	T	C	61.77	.	AC=1;AF=0.500;AN=2;BaseQRankSum=-1.974;ClippingRankSum=0.000;DP=46;ExcessHet=3.0103;FS=2.424;MLEAC=1;MLEAF=0.500;MQ=40.40;MQRankSum=-1.831;QD=1.47;ReadPosRankSum=-1.605;SOR=1.134	GT:AD:DP:GQ:PL	0/1:38,4:42:90:90,0,2449
EU153401.1	1929496	.	T	C	415.77	.	AC=1;AF=0.500;AN=2;BaseQRankSum=1.198;ClippingRankSum=0.000;DP=48;ExcessHet=3.0103;FS=14.076;MLEAC=1;MLEAF=0.500;MQ=40.23;MQRankSum=2.377;QD=9.67;ReadPosRankSum=2.307;SOR=3.726	GT:AD:DP:GQ:PL	0/1:30,13:43:99:444,0,2090
EU153401.1	1929501	.	A	C	409.73	.	AC=1;AF=0.500;AN=2;BaseQRankSum=0.936;ClippingRankSum=0.000;DP=55;ExcessHet=3.0103;FS=6.130;MLEAC=1;MLEAF=0.500;MQ=40.17;MQRankSum=2.821;QD=8.36;ReadPosRankSum=3.520;SOR=2.044	GT:AD:DP:GQ:PL	0/1:35,14:49:99:447,0,2107
EU153401.1	1929502	.	G	T	1119.77	.	AC=1;AF=0.500;AN=2;BaseQRankSum=-1.407;ClippingRankSum=0.000;DP=55;ExcessHet=3.0103;FS=1.436;MLEAC=1;MLEAF=0.500;MQ=40.17;MQRankSum=-4.249;QD=23.33;ReadPosRankSum=-4.089;SOR=0.377	GT:AD:DP:GQ:PL	0/1:19,29:48:99:1148,0,1334
EU153401.1	1929511	.	G	A	234.77	.	AC=1;AF=0.500;AN=2;BaseQRankSum=0.775;ClippingRankSum=0.000;DP=65;ExcessHet=3.0103;FS=7.414;MLEAC=1;MLEAF=0.500;MQ=40.33;MQRankSum=-1.630;QD=3.98;ReadPosRankSum=-0.978;SOR=2.494	GT:AD:DP:GQ:PL	0/1:50,9:59:99:263,0,2899
EU153401.1	1929513	.	A	G	228.77	.	AC=1;AF=0.500;AN=2;BaseQRankSum=-1.192;ClippingRankSum=0.000;DP=68;ExcessHet=3.0103;FS=3.641;MLEAC=1;MLEAF=0.500;MQ=40.31;MQRankSum=-1.294;QD=3.81;ReadPosRankSum=0.586;SOR=1.368	GT:AD:DP:GQ:PL	0/1:50,10:60:99:257,0,2982
EU153401.1	1929519	.	A	G	60.77	.	AC=1;AF=0.500;AN=2;BaseQRankSum=0.000;ClippingRankSum=0.000;DP=77;ExcessHet=3.0103;FS=0.000;MLEAC=1;MLEAF=0.500;MQ=40.37;MQRankSum=0.217;QD=0.87;ReadPosRankSum=1.224;SOR=0.836	GT:AD:DP:GQ:PL	0/1:63,7:70:89:89,0,3579
EU153401.1	1929526	.	T	G	51.77	.	AC=1;AF=0.500;AN=2;BaseQRankSum=-0.400;ClippingRankSum=0.000;DP=96;ExcessHet=3.0103;FS=10.021;MLEAC=1;MLEAF=0.500;MQ=40.22;MQRankSum=-1.270;QD=0.58;ReadPosRankSum=0.655;SOR=2.882	GT:AD:DP:GQ:PL	0/1:81,8:89:80:80,0,4290
EU153401.1	1929552	.	T	A	4308.77	.	AC=1;AF=0.500;AN=2;BaseQRankSum=3.667;ClippingRankSum=0.000;DP=139;ExcessHet=3.0103;FS=11.627;MLEAC=1;MLEAF=0.500;MQ=40.60;MQRankSum=-2.523;QD=34.47;ReadPosRankSum=1.983;SOR=0.128	GT:AD:DP:GQ:PL	0/1:19,106:125:99:4337,0,935
EU153401.1	1929554	.	T	C	195.77	.	AC=1;AF=0.500;AN=2;BaseQRankSum=0.435;ClippingRankSum=0.000;DP=84;ExcessHet=3.0103;FS=20.949;MLEAC=1;MLEAF=0.500;MQ=39.49;MQRankSum=1.758;QD=2.65;ReadPosRankSum=-0.077;SOR=1.416	GT:AD:DP:GQ:PL	0/1:64,10:74:99:224,0,4155
EU153401.1	1929562	.	G	A	1753.77	.	AC=1;AF=0.500;AN=2;BaseQRankSum=-1.017;ClippingRankSum=0.000;DP=72;ExcessHet=3.0103;FS=1.132;MLEAC=1;MLEAF=0.500;MQ=39.33;MQRankSum=0.041;QD=28.29;ReadPosRankSum=-2.319;SOR=0.448	GT:AD:DP:GQ:PL	0/1:16,46:62:99:1782,0,1899
EU153401.1	1929580	.	T	C	1200.77	.	AC=1;AF=0.500;AN=2;BaseQRankSum=-0.823;ClippingRankSum=0.000;DP=66;ExcessHet=3.0103;FS=3.662;MLEAC=1;MLEAF=0.500;MQ=39.93;MQRankSum=-2.343;QD=20.35;ReadPosRankSum=-0.857;SOR=0.543	GT:AD:DP:GQ:PL	0/1:25,34:59:99:1229,0,2353
EU153401.1	1929581	.	G	A	272.77	.	AC=1;AF=0.500;AN=2;BaseQRankSum=0.888;ClippingRankSum=0.000;DP=64;ExcessHet=3.0103;FS=0.000;MLEAC=1;MLEAF=0.500;MQ=39.99;MQRankSum=-0.163;QD=4.79;ReadPosRankSum=1.130;SOR=0.601	GT:AD:DP:GQ:PL	0/1:46,11:57:99:301,0,3493
EU153401.1	1929583	.	T	G	234.77	.	AC=1;AF=0.500;AN=2;BaseQRankSum=0.633;ClippingRankSum=0.000;DP=61;ExcessHet=3.0103;FS=18.052;MLEAC=1;MLEAF=0.500;MQ=41.15;MQRankSum=1.018;QD=4.35;ReadPosRankSum=3.258;SOR=4.242	GT:AD:DP:GQ:PL	0/1:46,8:54:99:263,0,3673
EU153401.1	1929596	.	T	C	1119.77	.	AC=1;AF=0.500;AN=2;BaseQRankSum=-1.021;ClippingRankSum=0.000;DP=55;ExcessHet=3.0103;FS=2.585;MLEAC=1;MLEAF=0.500;MQ=42.87;MQRankSum=-0.594;QD=22.40;ReadPosRankSum=2.097;SOR=1.284	GT:AD:DP:GQ:PL	0/1:21,29:50:99:1148,0,2310
EU153401.1	1929601	.	A	G	1389.77	.	AC=1;AF=0.500;AN=2;BaseQRankSum=-0.917;ClippingRankSum=0.000;DP=56;ExcessHet=3.0103;FS=9.126;MLEAC=1;MLEAF=0.500;MQ=42.74;MQRankSum=-1.307;QD=27.25;ReadPosRankSum=2.318;SOR=0.132	GT:AD:DP:GQ:PL	0/1:16,35:51:99:1418,0,1753
EU153401.1	1929609	.	A	G	32.77	.	AC=1;AF=0.500;AN=2;BaseQRankSum=-0.423;ClippingRankSum=0.000;DP=51;ExcessHet=3.0103;FS=0.000;MLEAC=1;MLEAF=0.500;MQ=42.81;MQRankSum=-2.260;QD=0.71;ReadPosRankSum=0.265;SOR=0.749	GT:AD:DP:GQ:PL	0/1:41,5:46:61:61,0,3363
EU153401.1	1929612	.	C	G	65.77	.	AC=1;AF=0.500;AN=2;BaseQRankSum=-0.403;ClippingRankSum=0.000;DP=55;ExcessHet=3.0103;FS=0.000;MLEAC=1;MLEAF=0.500;MQ=42.62;MQRankSum=-2.101;QD=1.32;ReadPosRankSum=0.421;SOR=0.770	GT:AD:DP:GQ:PL	0/1:45,5:50:94:94,0,3486
EU153401.1	1929613	.	T	C	33.77	.	AC=1;AF=0.500;AN=2;BaseQRankSum=0.979;ClippingRankSum=0.000;DP=54;ExcessHet=3.0103;FS=0.000;MLEAC=1;MLEAF=0.500;MQ=42.86;MQRankSum=1.115;QD=0.69;ReadPosRankSum=2.280;SOR=0.813	GT:AD:DP:GQ:PL	0/1:44,5:49:62:62,0,3688
EU153401.1	1929617	.	G	A	159.77	.	AC=1;AF=0.500;AN=2;BaseQRankSum=0.000;ClippingRankSum=0.000;DP=61;ExcessHet=3.0103;FS=0.000;MLEAC=1;MLEAF=0.500;MQ=42.30;MQRankSum=-1.245;QD=2.85;ReadPosRankSum=1.140;SOR=0.911	GT:AD:DP:GQ:PL	0/1:49,7:56:99:188,0,3779
EU153401.1	1929623	.	T	C	288.77	.	AC=1;AF=0.500;AN=2;BaseQRankSum=-0.908;ClippingRankSum=0.000;DP=63;ExcessHet=3.0103;FS=7.474;MLEAC=1;MLEAF=0.500;MQ=42.24;MQRankSum=-1.603;QD=4.98;ReadPosRankSum=-1.458;SOR=1.745	GT:AD:DP:GQ:PL	0/1:47,11:58:99:317,0,3940
EU153401.1	1929625	.	C	T	192.77	.	AC=1;AF=0.500;AN=2;BaseQRankSum=-0.474;ClippingRankSum=0.000;DP=64;ExcessHet=3.0103;FS=3.264;MLEAC=1;MLEAF=0.500;MQ=42.57;MQRankSum=-0.867;QD=3.27;ReadPosRankSum=1.761;SOR=1.114	GT:AD:DP:GQ:PL	0/1:51,8:59:99:221,0,4079
EU153401.1	1929626	.	A	G	507.77	.	AC=1;AF=0.500;AN=2;BaseQRankSum=0.685;ClippingRankSum=0.000;DP=64;ExcessHet=3.0103;FS=13.827;MLEAC=1;MLEAF=0.500;MQ=42.54;MQRankSum=1.392;QD=8.46;ReadPosRankSum=0.452;SOR=1.995	GT:AD:DP:GQ:PL	0/1:44,16:60:99:536,0,3684
EU153401.1	1929628	.	T	C	510.77	.	AC=1;AF=0.500;AN=2;BaseQRankSum=0.531;ClippingRankSum=0.000;DP=64;ExcessHet=3.0103;FS=13.827;MLEAC=1;MLEAF=0.500;MQ=42.54;MQRankSum=1.392;QD=8.51;ReadPosRankSum=0.401;SOR=1.995	GT:AD:DP:GQ:PL	0/1:44,16:60:99:539,0,3642
EU153401.1	1929631	.	G	A	1478.77	.	AC=1;AF=0.500;AN=2;BaseQRankSum=-0.926;ClippingRankSum=0.000;DP=65;ExcessHet=3.0103;FS=7.310;MLEAC=1;MLEAF=0.500;MQ=42.76;MQRankSum=-3.001;QD=24.24;ReadPosRankSum=-0.387;SOR=0.593	GT:AD:DP:GQ:PL	0/1:23,38:61:99:1507,0,2576
EU153401.1	1929645	.	G	A	234.73	.	AC=1;AF=0.500;AN=2;BaseQRankSum=-1.448;ClippingRankSum=0.000;DP=73;ExcessHet=3.0103;FS=7.160;MLEAC=1;MLEAF=0.500;MQ=41.87;MQRankSum=-1.257;QD=3.40;ReadPosRankSum=1.763;SOR=1.781	GT:AD:DP:GQ:PL	0/1:58,11:69:99:272,0,4899
EU153401.1	1929648	.	G	A	737.77	.	AC=1;AF=0.500;AN=2;BaseQRankSum=-1.848;ClippingRankSum=0.000;DP=75;ExcessHet=3.0103;FS=9.213;MLEAC=1;MLEAF=0.500;MQ=41.96;MQRankSum=1.977;QD=10.39;ReadPosRankSum=-0.857;SOR=0.704	GT:AD:DP:GQ:PL	0/1:50,21:71:99:766,0,4039
EU153401.1	1929651	.	A	G	910.77	.	AC=1;AF=0.500;AN=2;BaseQRankSum=1.510;ClippingRankSum=0.000;DP=83;ExcessHet=3.0103;FS=0.000;MLEAC=1;MLEAF=0.500;MQ=41.76;MQRankSum=-0.868;QD=11.53;ReadPosRankSum=0.825;SOR=0.651	GT:AD:DP:GQ:PL	0/1:53,26:79:99:939,0,4181
EU153401.1	1929653	.	A	G	177.77	.	AC=1;AF=0.500;AN=2;BaseQRankSum=-0.512;ClippingRankSum=0.000;DP=83;ExcessHet=3.0103;FS=0.000;MLEAC=1;MLEAF=0.500;MQ=41.47;MQRankSum=-0.036;QD=2.22;ReadPosRankSum=3.189;SOR=0.637	GT:AD:DP:GQ:PL	0/1:70,10:80:99:206,0,5329
EU153401.1	1929657	.	G	C	2088.77	.	AC=1;AF=0.500;AN=2;BaseQRankSum=-0.863;ClippingRankSum=0.000;DP=82;ExcessHet=3.0103;FS=0.000;MLEAC=1;MLEAF=0.500;MQ=41.27;MQRankSum=-0.049;QD=26.11;ReadPosRankSum=-1.420;SOR=0.743	GT:AD:DP:GQ:PL	0/1:32,48:80:99:2117,0,2883
EU153401.1	1929668	.	T	G	699.77	.	AC=1;AF=0.500;AN=2;BaseQRankSum=-2.567;ClippingRankSum=0.000;DP=95;ExcessHet=3.0103;FS=3.369;MLEAC=1;MLEAF=0.500;MQ=41.05;MQRankSum=1.775;QD=7.69;ReadPosRankSum=1.152;SOR=0.383	GT:AD:DP:GQ:PL	0/1:69,22:91:99:728,0,4765
EU153401.1	1929673	.	T	C	96.77	.	AC=1;AF=0.500;AN=2;BaseQRankSum=1.195;ClippingRankSum=0.000;DP=106;ExcessHet=3.0103;FS=2.766;MLEAC=1;MLEAF=0.500;MQ=41.14;MQRankSum=-0.634;QD=0.91;ReadPosRankSum=3.784;SOR=1.131	GT:AD:DP:GQ:PL	0/1:95,11:106:99:125,0,7034
EU153401.1	1929682	.	C	T	1862.77	.	AC=1;AF=0.500;AN=2;BaseQRankSum=1.042;ClippingRankSum=0.000;DP=157;ExcessHet=3.0103;FS=45.224;MLEAC=1;MLEAF=0.500;MQ=38.38;MQRankSum=1.052;QD=11.86;ReadPosRankSum=-2.332;SOR=0.562	GT:AD:DP:GQ:PL	0/1:104,53:157:99:1891,0,6182
EU153401.1	1929693	.	C	T	378.77	.	AC=1;AF=0.500;AN=2;BaseQRankSum=0.622;ClippingRankSum=0.000;DP=190;ExcessHet=3.0103;FS=0.000;MLEAC=1;MLEAF=0.500;MQ=37.00;MQRankSum=0.151;QD=2.03;ReadPosRankSum=3.717;SOR=0.573	GT:AD:DP:GQ:PL	0/1:165,22:187:99:407,0,7801
EU153401.1	1929697	.	G	A	2462.77	.	AC=1;AF=0.500;AN=2;BaseQRankSum=0.798;ClippingRankSum=0.000;DP=199;ExcessHet=3.0103;FS=95.984;MLEAC=1;MLEAF=0.500;MQ=37.35;MQRankSum=1.767;QD=12.38;ReadPosRankSum=-1.169;SOR=0.689	GT:AD:DP:GQ:PL	0/1:129,70:199:99:2491,0,6326
EU153401.1	1929709	.	T	C	2006.77	.	AC=1;AF=0.500;AN=2;BaseQRankSum=1.768;ClippingRankSum=0.000;DP=227;ExcessHet=3.0103;FS=106.420;MLEAC=1;MLEAF=0.500;MQ=38.03;MQRankSum=2.290;QD=8.84;ReadPosRankSum=0.548;SOR=0.797	GT:AD:DP:GQ:PL	0/1:167,60:227:99:2035,0,8409
EU153401.1	1929722	.	T	G	2230.77	.	AC=1;AF=0.500;AN=2;BaseQRankSum=1.401;ClippingRankSum=0.000;DP=249;ExcessHet=3.0103;FS=102.486;MLEAC=1;MLEAF=0.500;MQ=38.16;MQRankSum=2.434;QD=8.96;ReadPosRankSum=2.099;SOR=0.306	GT:AD:DP:GQ:PL	0/1:182,67:249:99:2259,0,8769
EU153401.1	1929736	.	T	A	34.77	.	AC=1;AF=0.500;AN=2;BaseQRankSum=1.786;ClippingRankSum=0.000;DP=279;ExcessHet=3.0103;FS=56.339;MLEAC=1;MLEAF=0.500;MQ=37.86;MQRankSum=0.595;QD=0.12;ReadPosRankSum=3.433;SOR=0.715	GT:AD:DP:GQ:PL	0/1:252,27:279:63:63,0,11730
EU153401.1	1929737	.	C	A	1675.77	.	AC=1;AF=0.500;AN=2;BaseQRankSum=-0.960;ClippingRankSum=0.000;DP=280;ExcessHet=3.0103;FS=38.062;MLEAC=1;MLEAF=0.500;MQ=37.87;MQRankSum=-0.667;QD=5.98;ReadPosRankSum=0.471;SOR=3.624	GT:AD:DP:GQ:PL	0/1:223,57:280:99:1704,0,10407
EU153401.1	1929743	.	TAG	T	2437.73	.	AC=1;AF=0.500;AN=2;BaseQRankSum=1.683;ClippingRankSum=0.000;DP=294;ExcessHet=3.0103;FS=113.865;MLEAC=1;MLEAF=0.500;MQ=38.16;MQRankSum=1.945;QD=8.41;ReadPosRankSum=3.754;SOR=0.013	GT:AD:DP:GQ:PL	0/1:216,74:290:99:2475,0,10608
EU153401.1	1929747	.	G	A	215.77	.	AC=1;AF=0.500;AN=2;BaseQRankSum=0.395;ClippingRankSum=0.000;DP=299;ExcessHet=3.0103;FS=11.733;MLEAC=1;MLEAF=0.500;MQ=38.14;MQRankSum=2.139;QD=0.72;ReadPosRankSum=-2.078;SOR=0.155	GT:AD:DP:GQ:PL	0/1:273,26:299:99:244,0,12741
EU153401.1	1929763	.	T	G	1647.77	.	AC=1;AF=0.500;AN=2;BaseQRankSum=0.295;ClippingRankSum=0.000;DP=344;ExcessHet=3.0103;FS=34.201;MLEAC=1;MLEAF=0.500;MQ=37.64;MQRankSum=-1.052;QD=4.79;ReadPosRankSum=3.752;SOR=3.382	GT:AD:DP:GQ:PL	0/1:284,60:344:99:1676,0,12916
EU153401.1	1929766	.	T	C	2567.77	.	AC=1;AF=0.500;AN=2;BaseQRankSum=2.399;ClippingRankSum=0.000;DP=353;ExcessHet=3.0103;FS=102.447;MLEAC=1;MLEAF=0.500;MQ=37.54;MQRankSum=2.328;QD=7.27;ReadPosRankSum=3.024;SOR=0.020	GT:AD:DP:GQ:PL	0/1:270,83:353:99:2596,0,12233
EU153401.1	1929770	.	A	C	9409.77	.	AC=1;AF=0.500;AN=2;BaseQRankSum=-1.612;ClippingRankSum=0.000;DP=375;ExcessHet=3.0103;FS=12.889;MLEAC=1;MLEAF=0.500;MQ=37.45;MQRankSum=0.067;QD=25.71;ReadPosRankSum=-0.474;SOR=0.222	GT:AD:DP:GQ:PL	0/1:92,274:366:99:9438,0,3221
EU153401.1	1929773	.	A	G	2519.77	.	AC=1;AF=0.500;AN=2;BaseQRankSum=3.575;ClippingRankSum=0.000;DP=410;ExcessHet=3.0103;FS=56.177;MLEAC=1;MLEAF=0.500;MQ=37.38;MQRankSum=2.238;QD=6.19;ReadPosRankSum=4.224;SOR=0.018	GT:AD:DP:GQ:PL	0/1:323,84:407:99:2548,0,13681
EU153401.1	1929790	.	T	C	1607.77	.	AC=1;AF=0.500;AN=2;BaseQRankSum=2.591;ClippingRankSum=0.000;DP=599;ExcessHet=3.0103;FS=4.950;MLEAC=1;MLEAF=0.500;MQ=36.93;MQRankSum=-0.914;QD=2.68;ReadPosRankSum=6.437;SOR=2.147	GT:AD:DP:GQ:PL	0/1:522,77:599:99:1636,0,23482
EU153401.1	1929799	.	T	C	2606.77	.	AC=1;AF=0.500;AN=2;BaseQRankSum=2.801;ClippingRankSum=0.000;DP=701;ExcessHet=3.0103;FS=6.844;MLEAC=1;MLEAF=0.500;MQ=36.76;MQRankSum=-2.903;QD=3.77;ReadPosRankSum=1.596;SOR=2.308	GT:AD:DP:GQ:PL	0/1:573,119:692:99:2635,0,20396
EU153401.1	1929810	.	T	C	482.77	.	AC=1;AF=0.500;AN=2;BaseQRankSum=0.325;ClippingRankSum=0.000;DP=766;ExcessHet=3.0103;FS=10.413;MLEAC=1;MLEAF=0.500;MQ=36.40;MQRankSum=2.478;QD=0.67;ReadPosRankSum=-0.609;SOR=0.051	GT:AD:DP:GQ:PL	0/1:655,63:718:99:511,0,23592
EU153401.1	1929815	.	T	A	1071.77	.	AC=1;AF=0.500;AN=2;BaseQRankSum=2.392;ClippingRankSum=0.000;DP=792;ExcessHet=3.0103;FS=4.200;MLEAC=1;MLEAF=0.500;MQ=36.51;MQRankSum=-1.025;QD=1.35;ReadPosRankSum=-0.503;SOR=2.193	GT:AD:DP:GQ:PL	0/1:713,79:792:99:1100,0,28491
EU153401.1	1929852	.	C	T	2965.77	.	AC=1;AF=0.500;AN=2;BaseQRankSum=1.050;ClippingRankSum=0.000;DP=667;ExcessHet=3.0103;FS=8.836;MLEAC=1;MLEAF=0.500;MQ=37.56;MQRankSum=-0.781;QD=4.81;ReadPosRankSum=-1.569;SOR=1.882	GT:AD:DP:GQ:PL	0/1:488,128:616:99:2994,0,18714
EU153401.1	1929859	.	C	T	22728.77	.	AC=2;AF=1.00;AN=2;BaseQRankSum=0.889;ClippingRankSum=0.000;DP=567;ExcessHet=3.0103;FS=5.091;MLEAC=2;MLEAF=1.00;MQ=36.92;MQRankSum=-2.745;QD=28.51;ReadPosRankSum=1.306;SOR=3.829	GT:AD:DP:GQ:PL	1/1:16,517:533:99:22757,912,0
EU153401.1	1929867	.	G	A	15306.77	.	AC=1;AF=0.500;AN=2;BaseQRankSum=-1.573;ClippingRankSum=0.000;DP=479;ExcessHet=3.0103;FS=13.788;MLEAC=1;MLEAF=0.500;MQ=36.42;MQRankSum=-1.981;QD=34.32;ReadPosRankSum=-1.271;SOR=2.920	GT:AD:DP:GQ:PL	0/1:55,391:446:99:15335,0,1378
EU153401.1	1929886	.	G	A	292.77	.	AC=1;AF=0.500;AN=2;BaseQRankSum=1.840;ClippingRankSum=0.000;DP=370;ExcessHet=3.0103;FS=8.339;MLEAC=1;MLEAF=0.500;MQ=36.45;MQRankSum=0.422;QD=0.92;ReadPosRankSum=0.244;SOR=2.342	GT:AD:DP:GQ:PL	0/1:284,33:317:99:321,0,11607
EU153401.1	1929910	.	G	A	4427.77	.	AC=1;AF=0.500;AN=2;BaseQRankSum=2.139;ClippingRankSum=0.000;DP=277;ExcessHet=3.0103;FS=19.037;MLEAC=1;MLEAF=0.500;MQ=37.38;MQRankSum=0.595;QD=18.15;ReadPosRankSum=0.337;SOR=2.624	GT:AD:DP:GQ:PL	0/1:117,127:244:99:4456,0,4453
EU153401.1	1929954	.	T	C	3156.77	.	AC=1;AF=0.500;AN=2;BaseQRankSum=5.900;ClippingRankSum=0.000;DP=84;ExcessHet=3.0103;FS=52.669;MLEAC=1;MLEAF=0.500;MQ=38.18;MQRankSum=-5.102;QD=29.77;ReadPosRankSum=-1.891;SOR=6.411	GT:AD:DP:GQ:PL	0/1:9,75:84:99:3185,0,683
EU153401.1	1929966	.	C	T	2259.77	.	AC=1;AF=0.500;AN=2;BaseQRankSum=3.330;ClippingRankSum=0.000;DP=57;ExcessHet=3.0103;FS=42.336;MLEAC=1;MLEAF=0.500;MQ=39.06;MQRankSum=-4.852;QD=20.99;ReadPosRankSum=-2.446;SOR=5.504	GT:AD:DP:GQ:PL	0/1:9,48:57:99:2288,0,682
EU153401.1	1929993	.	G	A	148.77	.	AC=1;AF=0.500;AN=2;BaseQRankSum=0.000;ClippingRankSum=0.000;DP=31;ExcessHet=3.0103;FS=4.463;MLEAC=1;MLEAF=0.500;MQ=44.21;MQRankSum=-1.094;QD=4.80;ReadPosRankSum=0.416;SOR=0.163	GT:AD:DP:GQ:PL	0/1:25,6:31:99:177,0,1838
EU153401.1	1929998	.	G	T	850.77	.	AC=1;AF=0.500;AN=2;BaseQRankSum=0.000;ClippingRankSum=0.000;DP=30;ExcessHet=3.0103;FS=18.329;MLEAC=1;MLEAF=0.500;MQ=44.66;MQRankSum=-4.581;QD=28.36;ReadPosRankSum=-2.402;SOR=2.469	GT:AD:DP:GQ:PL	0/1:10,20:30:99:879,0,1314
EU153401.1	1930004	.	T	G	693.77	.	AC=1;AF=0.500;AN=2;BaseQRankSum=1.844;ClippingRankSum=0.000;DP=30;ExcessHet=3.0103;FS=16.911;MLEAC=1;MLEAF=0.500;MQ=45.40;MQRankSum=-4.627;QD=24.78;ReadPosRankSum=-1.909;SOR=2.671	GT:AD:DP:GQ:PL	0/1:11,17:28:99:722,0,1326
EU153401.1	1930018	.	A	C	141.73	.	AC=1;AF=0.500;AN=2;BaseQRankSum=0.795;ClippingRankSum=0.000;DP=30;ExcessHet=3.0103;FS=7.952;MLEAC=1;MLEAF=0.500;MQ=46.12;MQRankSum=-1.265;QD=4.89;ReadPosRankSum=-3.270;SOR=1.906	GT:AD:DP:GQ:PL	0/1:21,8:29:99:179,0,1818
EU153401.1	1930021	.	G	C	428.73	.	AC=1;AF=0.500;AN=2;BaseQRankSum=1.449;ClippingRankSum=0.000;DP=30;ExcessHet=3.0103;FS=14.428;MLEAC=1;MLEAF=0.500;MQ=46.25;MQRankSum=-4.153;QD=17.86;ReadPosRankSum=-3.330;SOR=2.435	GT:AD:DP:GQ:PL	0/1:12,12:24:99:466,0,1386
EU153401.1	1930030	.	G	A	142.77	.	AC=1;AF=0.500;AN=2;BaseQRankSum=0.920;ClippingRankSum=0.000;DP=28;ExcessHet=3.0103;FS=9.365;MLEAC=1;MLEAF=0.500;MQ=46.58;MQRankSum=-1.025;QD=5.10;ReadPosRankSum=-0.230;SOR=1.434	GT:AD:DP:GQ:PL	0/1:24,4:28:99:171,0,1989
EU153401.1	1930033	.	AC	A	127.73	.	AC=1;AF=0.500;AN=2;BaseQRankSum=1.187;ClippingRankSum=0.000;DP=35;ExcessHet=3.0103;FS=8.310;MLEAC=1;MLEAF=0.500;MQ=44.40;MQRankSum=-1.267;QD=3.99;ReadPosRankSum=-0.987;SOR=1.078	GT:AD:DP:GQ:PL	0/1:26,6:32:99:165,0,2073
EU153401.1	1930034	.	C	G	360.77	.	AC=1;AF=0.500;AN=2;BaseQRankSum=1.599;ClippingRankSum=0.000;DP=34;ExcessHet=3.0103;FS=8.915;MLEAC=1;MLEAF=0.500;MQ=44.67;MQRankSum=-2.359;QD=11.27;ReadPosRankSum=0.248;SOR=2.494	GT:AD:DP:GQ:PL	0/1:20,12:32:99:389,0,1678
EU153401.1	1930040	.	G	T	417.77	.	AC=1;AF=0.500;AN=2;BaseQRankSum=2.088;ClippingRankSum=0.000;DP=39;ExcessHet=3.0103;FS=0.000;MLEAC=1;MLEAF=0.500;MQ=42.96;MQRankSum=-3.103;QD=12.29;ReadPosRankSum=0.642;SOR=0.582	GT:AD:DP:GQ:PL	0/1:21,13:34:99:446,0,2118
EU153401.1	1930041	.	T	TTC	90.73	.	AC=1;AF=0.500;AN=2;BaseQRankSum=0.862;ClippingRankSum=0.000;DP=53;ExcessHet=3.0103;FS=0.000;MLEAC=1;MLEAF=0.500;MQ=40.06;MQRankSum=-0.890;QD=1.81;ReadPosRankSum=2.372;SOR=0.507	GT:AD:DP:GQ:PL	0/1:43,7:50:99:128,0,3162
EU153401.1	1930042	.	C	CCT	51.73	.	AC=1;AF=0.500;AN=2;BaseQRankSum=1.005;ClippingRankSum=0.000;DP=51;ExcessHet=3.0103;FS=12.877;MLEAC=1;MLEAF=0.500;MQ=40.41;MQRankSum=-0.236;QD=1.08;ReadPosRankSum=1.290;SOR=1.061	GT:AD:DP:GQ:PL	0/1:42,6:48:89:89,0,3123
EU153401.1	1930071	.	G	T	3554.77	.	AC=1;AF=0.500;AN=2;BaseQRankSum=1.541;ClippingRankSum=0.000;DP=127;ExcessHet=3.0103;FS=23.745;MLEAC=1;MLEAF=0.500;MQ=37.39;MQRankSum=-3.678;QD=28.21;ReadPosRankSum=-3.096;SOR=2.763	GT:AD:DP:GQ:PL	0/1:25,101:126:99:3583,0,1022
EU153401.1	1930082	.	C	T	26.78	.	AC=1;AF=0.500;AN=2;BaseQRankSum=-0.859;ClippingRankSum=0.000;DP=155;ExcessHet=3.0103;FS=0.000;MLEAC=1;MLEAF=0.500;MQ=37.51;MQRankSum=0.416;QD=0.18;ReadPosRankSum=-0.431;SOR=0.446	GT:AD:DP:GQ:PL	0/1:142,11:153:55:55,0,6666
EU153401.1	1930200	.	C	G	9994.77	.	AC=1;AF=0.500;AN=2;BaseQRankSum=0.259;ClippingRankSum=0.000;DP=298;ExcessHet=3.0103;FS=2.971;MLEAC=1;MLEAF=0.500;MQ=38.81;MQRankSum=-3.924;QD=34.00;ReadPosRankSum=-1.437;SOR=0.853	GT:AD:DP:GQ:PL	0/1:41,253:294:99:10023,0,1138
EU153401.1	1930212	.	C	T	6537.73	.	AC=1;AF=0.500;AN=2;BaseQRankSum=4.590;ClippingRankSum=0.000;DP=389;ExcessHet=3.0103;FS=36.784;MLEAC=1;MLEAF=0.500;MQ=38.49;MQRankSum=-5.709;QD=16.89;ReadPosRankSum=-0.640;SOR=1.180	GT:AD:DP:GQ:PL	0/1:170,217:387:99:6575,0,5727
EU153401.1	1930242	.	G	T	5770.77	.	AC=1;AF=0.500;AN=2;BaseQRankSum=-0.888;ClippingRankSum=0.000;DP=228;ExcessHet=3.0103;FS=4.193;MLEAC=1;MLEAF=0.500;MQ=37.82;MQRankSum=-2.831;QD=25.99;ReadPosRankSum=-0.130;SOR=0.419	GT:AD:DP:GQ:PL	0/1:50,172:222:99:5799,0,3328
EU153401.1	1930255	.	A	T	1008.77	.	AC=1;AF=0.500;AN=2;BaseQRankSum=-0.243;ClippingRankSum=0.000;DP=157;ExcessHet=3.0103;FS=7.235;MLEAC=1;MLEAF=0.500;MQ=38.81;MQRankSum=-1.057;QD=7.05;ReadPosRankSum=-1.884;SOR=0.305	GT:AD:DP:GQ:PL	0/1:89,54:143:99:1037,0,6135
EU153401.1	1930266	.	T	C	2911.77	.	AC=1;AF=0.500;AN=2;BaseQRankSum=-1.914;ClippingRankSum=0.000;DP=78;ExcessHet=3.0103;FS=3.127;MLEAC=1;MLEAF=0.500;MQ=38.47;MQRankSum=-2.070;QD=32.92;ReadPosRankSum=-0.279;SOR=1.486	GT:AD:DP:GQ:PL	0/1:11,58:69:99:2940,0,2597
EU153401.1	1930272	.	G	T	1734.77	.	AC=1;AF=0.500;AN=2;BaseQRankSum=-1.599;ClippingRankSum=0.000;DP=62;ExcessHet=3.0103;FS=2.606;MLEAC=1;MLEAF=0.500;MQ=38.94;MQRankSum=-1.317;QD=32.13;ReadPosRankSum=-1.270;SOR=1.165	GT:AD:DP:GQ:PL	0/1:16,38:54:99:1763,0,2876
EU153401.1	1930275	.	G	A	867.73	.	AC=1;AF=0.500;AN=2;BaseQRankSum=0.137;ClippingRankSum=0.000;DP=54;ExcessHet=3.0103;FS=0.000;MLEAC=1;MLEAF=0.500;MQ=39.43;MQRankSum=-1.033;QD=21.16;ReadPosRankSum=0.749;SOR=0.693	GT:AD:DP:GQ:PL	0/1:18,23:41:99:905,0,3252
EU153401.1	1930276	.	G	T	108.77	.	AC=1;AF=0.500;AN=2;BaseQRankSum=-1.564;ClippingRankSum=0.000;DP=54;ExcessHet=3.0103;FS=0.000;MLEAC=1;MLEAF=0.500;MQ=39.43;MQRankSum=-0.679;QD=2.18;ReadPosRankSum=-0.701;SOR=0.906	GT:AD:DP:GQ:PL	0/1:43,7:50:99:137,0,3930
EU153401.1	1930278	.	T	C	1181.77	.	AC=1;AF=0.500;AN=2;BaseQRankSum=-1.210;ClippingRankSum=0.000;DP=53;ExcessHet=3.0103;FS=1.204;MLEAC=1;MLEAF=0.500;MQ=39.42;MQRankSum=-1.256;QD=26.26;ReadPosRankSum=-0.724;SOR=0.957	GT:AD:DP:GQ:PL	0/1:16,29:45:99:1210,0,2918
EU153401.1	1930287	.	A	G	87.77	.	AC=1;AF=0.500;AN=2;BaseQRankSum=-1.033;ClippingRankSum=0.000;DP=43;ExcessHet=3.0103;FS=11.769;MLEAC=1;MLEAF=0.500;MQ=39.55;MQRankSum=-0.582;QD=2.14;ReadPosRankSum=-0.837;SOR=1.875	GT:AD:DP:GQ:PL	0/1:36,5:41:99:116,0,3553
EU153401.1	1930294	.	TGGTCTATGTGTCTGTTCTTGTGCCAATACCATGCTGTCTTGATGATTACAGCTTTGTAGTAGAGGCTAAGTCTGGGATTGGGATGCCTCCTGCTTTGGTCTTCTTCTTCAAAATTAGTTTGGCTATTCGGG	T	317.73	.	AC=1;AF=0.500;AN=2;BaseQRankSum=1.949;ClippingRankSum=0.000;DP=72;ExcessHet=3.0103;FS=11.623;MLEAC=1;MLEAF=0.500;MQ=46.38;MQRankSum=-2.210;QD=4.74;ReadPosRankSum=-0.248;SOR=0.753	GT:AD:DP:GQ:PL	0/1:57,10:67:99:355,0,4991
EU153401.1	1930297	.	T	C	151.77	.	AC=1;AF=0.500;AN=2;BaseQRankSum=-1.605;ClippingRankSum=0.000;DP=32;ExcessHet=3.0103;FS=12.217;MLEAC=1;MLEAF=0.500;MQ=43.24;MQRankSum=0.570;QD=4.90;ReadPosRankSum=1.344;SOR=1.868	GT:AD:DP:GQ:PL	0/1:26,5:31:99:180,0,2938
EU153401.1	1930310	.	T	G	322.77	.	AC=1;AF=0.500;AN=2;BaseQRankSum=-0.957;ClippingRankSum=0.000;DP=35;ExcessHet=3.0103;FS=22.548;MLEAC=1;MLEAF=0.500;MQ=45.44;MQRankSum=2.125;QD=9.49;ReadPosRankSum=2.461;SOR=3.020	GT:AD:DP:GQ:PL	0/1:25,9:34:99:351,0,2716
EU153401.1	1930311	.	C	T	457.77	.	AC=1;AF=0.500;AN=2;BaseQRankSum=-0.658;ClippingRankSum=0.000;DP=36;ExcessHet=3.0103;FS=10.665;MLEAC=1;MLEAF=0.500;MQ=45.90;MQRankSum=1.997;QD=13.08;ReadPosRankSum=3.433;SOR=1.472	GT:AD:DP:GQ:PL	0/1:22,13:35:99:486,0,2581
EU153401.1	1930312	.	T	G	322.77	.	AC=1;AF=0.500;AN=2;BaseQRankSum=-1.375;ClippingRankSum=0.000;DP=35;ExcessHet=3.0103;FS=27.066;MLEAC=1;MLEAF=0.500;MQ=45.44;MQRankSum=2.609;QD=9.49;ReadPosRankSum=2.496;SOR=3.227	GT:AD:DP:GQ:PL	0/1:24,10:34:99:351,0,2716
EU153401.1	1930319	.	A	C	493.77	.	AC=1;AF=0.500;AN=2;BaseQRankSum=-1.712;ClippingRankSum=0.000;DP=38;ExcessHet=3.0103;FS=34.393;MLEAC=1;MLEAF=0.500;MQ=46.46;MQRankSum=2.935;QD=13.35;ReadPosRankSum=3.040;SOR=3.748	GT:AD:DP:GQ:PL	0/1:24,13:37:99:522,0,2361
EU153401.1	1930322	.	A	T	493.77	.	AC=1;AF=0.500;AN=2;BaseQRankSum=-1.790;ClippingRankSum=0.000;DP=39;ExcessHet=3.0103;FS=37.790;MLEAC=1;MLEAF=0.500;MQ=46.76;MQRankSum=3.034;QD=12.99;ReadPosRankSum=3.513;SOR=3.896	GT:AD:DP:GQ:PL	0/1:24,14:38:99:522,0,2361
EU153401.1	1930327	.	G	A	670.77	.	AC=1;AF=0.500;AN=2;BaseQRankSum=-1.426;ClippingRankSum=0.000;DP=40;ExcessHet=3.0103;FS=25.061;MLEAC=1;MLEAF=0.500;MQ=47.36;MQRankSum=2.796;QD=17.20;ReadPosRankSum=4.172;SOR=2.790	GT:AD:DP:GQ:PL	0/1:21,18:39:99:699,0,2223
EU153401.1	1930345	.	GC	G	862.73	.	AC=1;AF=0.500;AN=2;BaseQRankSum=-1.006;ClippingRankSum=0.000;DP=47;ExcessHet=3.0103;FS=50.716;MLEAC=1;MLEAF=0.500;MQ=46.87;MQRankSum=3.425;QD=18.36;ReadPosRankSum=5.396;SOR=4.887	GT:AD:DP:GQ:PL	0/1:24,23:47:99:900,0,2334
EU153401.1	1930347	.	T	G	871.77	.	AC=1;AF=0.500;AN=2;BaseQRankSum=-0.620;ClippingRankSum=0.000;DP=46;ExcessHet=3.0103;FS=51.831;MLEAC=1;MLEAF=0.500;MQ=46.54;MQRankSum=3.779;QD=18.95;ReadPosRankSum=5.451;SOR=4.886	GT:AD:DP:GQ:PL	0/1:23,23:46:99:900,0,2334
EU153401.1	1930354	.	T	C	1048.77	.	AC=1;AF=0.500;AN=2;BaseQRankSum=-0.029;ClippingRankSum=0.000;DP=45;ExcessHet=3.0103;FS=49.193;MLEAC=1;MLEAF=0.500;MQ=46.80;MQRankSum=3.570;QD=23.31;ReadPosRankSum=5.530;SOR=4.972	GT:AD:DP:GQ:PL	0/1:21,24:45:99:1077,0,1655
EU153401.1	1930362	.	A	AC	1087.73	.	AC=1;AF=0.500;AN=2;BaseQRankSum=0.503;ClippingRankSum=0.000;DP=46;ExcessHet=3.0103;FS=52.847;MLEAC=1;MLEAF=0.500;MQ=46.09;MQRankSum=4.348;QD=23.65;ReadPosRankSum=5.685;SOR=5.280	GT:AD:DP:GQ:PL	0/1:18,28:46:99:1125,0,1004
EU153401.1	1930364	.	G	T	1054.77	.	AC=1;AF=0.500;AN=2;BaseQRankSum=0.332;ClippingRankSum=0.000;DP=46;ExcessHet=3.0103;FS=48.653;MLEAC=1;MLEAF=0.500;MQ=46.09;MQRankSum=4.501;QD=22.93;ReadPosRankSum=5.513;SOR=5.207	GT:AD:DP:GQ:PL	0/1:19,27:46:99:1083,0,539
EU153401.1	1930372	.	T	C	1054.77	.	AC=1;AF=0.500;AN=2;BaseQRankSum=0.628;ClippingRankSum=0.000;DP=46;ExcessHet=3.0103;FS=48.653;MLEAC=1;MLEAF=0.500;MQ=46.09;MQRankSum=4.501;QD=22.93;ReadPosRankSum=5.513;SOR=5.207	GT:AD:DP:GQ:PL	0/1:19,27:46:99:1083,0,539
EU153401.1	1930375	.	G	T	1099.77	.	AC=1;AF=0.500;AN=2;BaseQRankSum=0.503;ClippingRankSum=0.000;DP=46;ExcessHet=3.0103;FS=52.847;MLEAC=1;MLEAF=0.500;MQ=46.09;MQRankSum=4.348;QD=23.91;ReadPosRankSum=5.686;SOR=5.280	GT:AD:DP:GQ:PL	0/1:18,28:46:99:1128,0,494
EU153401.1	1930394	.	C	T	1183.77	.	AC=1;AF=0.500;AN=2;BaseQRankSum=1.986;ClippingRankSum=0.000;DP=46;ExcessHet=3.0103;FS=52.847;MLEAC=1;MLEAF=0.500;MQ=46.09;MQRankSum=4.348;QD=25.73;ReadPosRankSum=5.687;SOR=5.280	GT:AD:DP:GQ:PL	0/1:18,28:46:99:1212,0,488
EU153401.1	1930403	.	C	G	1138.77	.	AC=1;AF=0.500;AN=2;BaseQRankSum=2.908;ClippingRankSum=0.000;DP=48;ExcessHet=3.0103;FS=51.127;MLEAC=1;MLEAF=0.500;MQ=45.92;MQRankSum=4.397;QD=23.72;ReadPosRankSum=5.242;SOR=5.350	GT:AD:DP:GQ:PL	0/1:19,29:48:99:1167,0,533
EU153401.1	1930406	.	A	T	1183.77	.	AC=1;AF=0.500;AN=2;BaseQRankSum=3.038;ClippingRankSum=0.000;DP=48;ExcessHet=3.0103;FS=55.330;MLEAC=1;MLEAF=0.500;MQ=45.92;MQRankSum=4.260;QD=24.66;ReadPosRankSum=5.763;SOR=5.417	GT:AD:DP:GQ:PL	0/1:18,30:48:99:1212,0,488
EU153401.1	1930411	.	G	C	1180.77	.	AC=1;AF=0.500;AN=2;BaseQRankSum=2.171;ClippingRankSum=0.000;DP=48;ExcessHet=3.0103;FS=55.330;MLEAC=1;MLEAF=0.500;MQ=45.92;MQRankSum=4.260;QD=24.60;ReadPosRankSum=5.764;SOR=5.417	GT:AD:DP:GQ:PL	0/1:18,30:48:99:1209,0,598
EU153401.1	1930416	.	G	T	1132.77	.	AC=1;AF=0.500;AN=2;BaseQRankSum=2.832;ClippingRankSum=0.000;DP=49;ExcessHet=3.0103;FS=54.702;MLEAC=1;MLEAF=0.500;MQ=45.67;MQRankSum=4.538;QD=23.12;ReadPosRankSum=5.413;SOR=5.350	GT:AD:DP:GQ:PL	0/1:20,29:49:99:1161,0,721
EU153401.1	1930417	.	C	A	1129.77	.	AC=1;AF=0.500;AN=2;BaseQRankSum=2.093;ClippingRankSum=0.000;DP=50;ExcessHet=3.0103;FS=51.927;MLEAC=1;MLEAF=0.500;MQ=45.72;MQRankSum=4.413;QD=22.60;ReadPosRankSum=5.535;SOR=5.350	GT:AD:DP:GQ:PL	0/1:21,29:50:99:1158,0,763
EU153401.1	1930436	.	G	C	999.77	.	AC=1;AF=0.500;AN=2;BaseQRankSum=2.418;ClippingRankSum=0.000;DP=82;ExcessHet=3.0103;FS=56.045;MLEAC=1;MLEAF=0.500;MQ=43.95;MQRankSum=4.910;QD=12.19;ReadPosRankSum=5.629;SOR=5.282	GT:AD:DP:GQ:PL	0/1:54,28:82:99:1028,0,2751
EU153401.1	1930446	.	A	C	689.77	.	AC=1;AF=0.500;AN=2;BaseQRankSum=2.971;ClippingRankSum=0.000;DP=126;ExcessHet=3.0103;FS=51.984;MLEAC=1;MLEAF=0.500;MQ=42.40;MQRankSum=5.067;QD=5.47;ReadPosRankSum=4.606;SOR=5.057	GT:AD:DP:GQ:PL	0/1:101,25:126:99:718,0,5779
EU153401.1	1930449	.	T	G	557.77	.	AC=1;AF=0.500;AN=2;BaseQRankSum=1.961;ClippingRankSum=0.000;DP=158;ExcessHet=3.0103;FS=54.579;MLEAC=1;MLEAF=0.500;MQ=41.56;MQRankSum=5.107;QD=3.53;ReadPosRankSum=4.490;SOR=4.976	GT:AD:DP:GQ:PL	0/1:134,24:158:99:586,0,7512
EU153401.1	1930451	.	T	TAC	431.73	.	AC=1;AF=0.500;AN=2;BaseQRankSum=2.445;ClippingRankSum=0.000;DP=176;ExcessHet=3.0103;FS=61.918;MLEAC=1;MLEAF=0.500;MQ=41.29;MQRankSum=4.711;QD=2.45;ReadPosRankSum=4.928;SOR=6.273	GT:AD:DP:GQ:PL	0/1:154,22:176:99:469,0,8883
EU153401.1	1930453	.	G	T	275.77	.	AC=1;AF=0.500;AN=2;BaseQRankSum=2.444;ClippingRankSum=0.000;DP=201;ExcessHet=3.0103;FS=64.958;MLEAC=1;MLEAF=0.500;MQ=41.08;MQRankSum=4.743;QD=1.39;ReadPosRankSum=4.391;SOR=6.273	GT:AD:DP:GQ:PL	0/1:177,22:199:99:304,0,10233
EU153401.1	1930456	.	TTGC	T	43.73	.	AC=1;AF=0.500;AN=2;BaseQRankSum=0.929;ClippingRankSum=0.000;DP=281;ExcessHet=3.0103;FS=63.384;MLEAC=1;MLEAF=0.500;MQ=40.08;MQRankSum=4.723;QD=0.16;ReadPosRankSum=3.957;SOR=6.184	GT:AD:DP:GQ:PL	0/1:260,21:281:81:81,0,13965
EU153401.1	1930469	.	T	C	9622.77	.	AC=1;AF=0.500;AN=2;BaseQRankSum=-2.010;ClippingRankSum=0.000;DP=360;ExcessHet=3.0103;FS=0.000;MLEAC=1;MLEAF=0.500;MQ=39.38;MQRankSum=-0.624;QD=26.80;ReadPosRankSum=0.643;SOR=0.709	GT:AD:DP:GQ:PL	0/1:85,274:359:99:9651,0,1711
EU153401.1	1930472	.	T	C	1751.77	.	AC=1;AF=0.500;AN=2;BaseQRankSum=0.316;ClippingRankSum=0.000;DP=386;ExcessHet=3.0103;FS=20.639;MLEAC=1;MLEAF=0.500;MQ=39.09;MQRankSum=-2.074;QD=4.62;ReadPosRankSum=3.350;SOR=0.731	GT:AD:DP:GQ:PL	0/1:270,109:379:99:1780,0,11024
EU153401.1	1930547	.	G	A	3898.77	.	AC=1;AF=0.500;AN=2;BaseQRankSum=-1.554;ClippingRankSum=0.000;DP=460;ExcessHet=3.0103;FS=0.000;MLEAC=1;MLEAF=0.500;MQ=40.25;MQRankSum=-0.313;QD=8.63;ReadPosRankSum=-8.601;SOR=0.750	GT:AD:DP:GQ:PL	0/1:248,204:452:99:3927,0,21173
EU153401.1	1930549	.	C	A	1696.77	.	AC=1;AF=0.500;AN=2;BaseQRankSum=-4.245;ClippingRankSum=0.000;DP=446;ExcessHet=3.0103;FS=17.978;MLEAC=1;MLEAF=0.500;MQ=40.36;MQRankSum=-0.158;QD=3.86;ReadPosRankSum=-9.529;SOR=1.849	GT:AD:DP:GQ:PL	0/1:292,148:440:99:1725,0,23311
EU153401.1	1930577	.	C	T	769.77	.	AC=1;AF=0.500;AN=2;BaseQRankSum=5.079;ClippingRankSum=0.000;DP=193;ExcessHet=3.0103;FS=66.986;MLEAC=1;MLEAF=0.500;MQ=40.38;MQRankSum=-1.224;QD=4.05;ReadPosRankSum=3.478;SOR=2.945	GT:AD:DP:GQ:PL	0/1:160,30:190:99:798,0,15019
EU153401.1	1930589	.	T	C	1131.73	.	AC=1;AF=0.500;AN=2;BaseQRankSum=4.492;ClippingRankSum=0.000;DP=127;ExcessHet=3.0103;FS=46.141;MLEAC=1;MLEAF=0.500;MQ=40.39;MQRankSum=-0.633;QD=9.35;ReadPosRankSum=4.873;SOR=2.148	GT:AD:DP:GQ:PL	0/1:88,33:121:99:1169,0,11043
EU153401.1	1930595	.	C	T	111.73	.	AC=1;AF=0.500;AN=2;BaseQRankSum=3.159;ClippingRankSum=0.000;DP=118;ExcessHet=3.0103;FS=6.928;MLEAC=1;MLEAF=0.500;MQ=40.11;MQRankSum=0.524;QD=1.01;ReadPosRankSum=2.923;SOR=1.115	GT:AD:DP:GQ:PL	0/1:100,11:111:99:149,0,12759
EU153401.1	1930599	.	A	G	780.77	.	AC=1;AF=0.500;AN=2;BaseQRankSum=4.195;ClippingRankSum=0.000;DP=99;ExcessHet=3.0103;FS=16.937;MLEAC=1;MLEAF=0.500;MQ=39.99;MQRankSum=-0.870;QD=7.97;ReadPosRankSum=3.916;SOR=1.834	GT:AD:DP:GQ:PL	0/1:73,25:98:99:809,0,11070
EU153401.1	1930601	.	A	G	291.77	.	AC=1;AF=0.500;AN=2;BaseQRankSum=1.740;ClippingRankSum=0.000;DP=92;ExcessHet=3.0103;FS=1.090;MLEAC=1;MLEAF=0.500;MQ=39.52;MQRankSum=-2.093;QD=3.21;ReadPosRankSum=1.862;SOR=0.979	GT:AD:DP:GQ:PL	0/1:76,15:91:99:320,0,9473
EU153401.1	1930611	.	A	G	174.77	.	AC=1;AF=0.500;AN=2;BaseQRankSum=1.905;ClippingRankSum=0.000;DP=72;ExcessHet=3.0103;FS=14.898;MLEAC=1;MLEAF=0.500;MQ=38.16;MQRankSum=-0.087;QD=2.69;ReadPosRankSum=3.048;SOR=2.013	GT:AD:DP:GQ:PL	0/1:56,9:65:99:203,0,7645
EU153401.1	1930612	.	T	A	24.78	.	AC=1;AF=0.500;AN=2;BaseQRankSum=1.351;ClippingRankSum=0.000;DP=70;ExcessHet=3.0103;FS=11.278;MLEAC=1;MLEAF=0.500;MQ=38.35;MQRankSum=0.866;QD=0.36;ReadPosRankSum=1.476;SOR=3.369	GT:AD:DP:GQ:PL	0/1:63,6:69:53:53,0,7990
EU153401.1	1930616	.	C	T	132.77	.	AC=1;AF=0.500;AN=2;BaseQRankSum=1.321;ClippingRankSum=0.000;DP=64;ExcessHet=3.0103;FS=17.086;MLEAC=1;MLEAF=0.500;MQ=38.50;MQRankSum=0.493;QD=2.11;ReadPosRankSum=1.057;SOR=3.921	GT:AD:DP:GQ:PL	0/1:55,8:63:99:161,0,6647
EU153401.1	1930622	.	AAG	A	51.73	.	AC=1;AF=0.500;AN=2;BaseQRankSum=1.243;ClippingRankSum=0.000;DP=60;ExcessHet=3.0103;FS=11.405;MLEAC=1;MLEAF=0.500;MQ=38.22;MQRankSum=0.736;QD=0.88;ReadPosRankSum=0.435;SOR=3.413	GT:AD:DP:GQ:PL	0/1:53,6:59:89:89,0,5750
EU153401.1	1930625	.	C	T	165.73	.	AC=1;AF=0.500;AN=2;BaseQRankSum=1.448;ClippingRankSum=0.000;DP=57;ExcessHet=3.0103;FS=11.952;MLEAC=1;MLEAF=0.500;MQ=38.52;MQRankSum=-2.109;QD=3.31;ReadPosRankSum=-0.624;SOR=2.833	GT:AD:DP:GQ:PL	0/1:42,8:50:99:203,0,5101
EU153401.1	1930632	.	T	C	97.77	.	AC=1;AF=0.500;AN=2;BaseQRankSum=0.824;ClippingRankSum=0.000;DP=48;ExcessHet=3.0103;FS=11.679;MLEAC=1;MLEAF=0.500;MQ=39.62;MQRankSum=0.404;QD=2.08;ReadPosRankSum=-1.162;SOR=3.639	GT:AD:DP:GQ:PL	0/1:41,6:47:99:126,0,4695
EU153401.1	1930633	.	A	G	232.77	.	AC=1;AF=0.500;AN=2;BaseQRankSum=1.034;ClippingRankSum=0.000;DP=48;ExcessHet=3.0103;FS=0.000;MLEAC=1;MLEAF=0.500;MQ=39.62;MQRankSum=1.171;QD=4.95;ReadPosRankSum=1.592;SOR=0.495	GT:AD:DP:GQ:PL	0/1:38,9:47:99:261,0,4560
EU153401.1	1930634	.	G	C	103.77	.	AC=1;AF=0.500;AN=2;BaseQRankSum=0.724;ClippingRankSum=0.000;DP=48;ExcessHet=3.0103;FS=6.711;MLEAC=1;MLEAF=0.500;MQ=39.62;MQRankSum=0.943;QD=2.26;ReadPosRankSum=3.072;SOR=1.149	GT:AD:DP:GQ:PL	0/1:40,6:46:99:132,0,4527
EU153401.1	1930635	.	TTTTCA	T	88.73	.	AC=1;AF=0.500;AN=2;BaseQRankSum=0.813;ClippingRankSum=0.000;DP=48;ExcessHet=3.0103;FS=0.000;MLEAC=1;MLEAF=0.500;MQ=39.36;MQRankSum=0.213;QD=1.85;SOR=0.846	GT:AD:DP:GQ:PL	0/1:42,6:48:99:126,0,4611
EU153401.1	1930642	.	C	T	211.77	.	AC=1;AF=0.500;AN=2;BaseQRankSum=0.591;ClippingRankSum=0.000;DP=37;ExcessHet=3.0103;FS=0.000;MLEAC=1;MLEAF=0.500;MQ=39.99;MQRankSum=-1.136;QD=5.72;ReadPosRankSum=-2.658;SOR=0.776	GT:AD:DP:GQ:PL	0/1:29,8:37:99:240,0,3933
EU153401.1	1930645	.	AC	A	121.73	.	AC=1;AF=0.500;AN=2;BaseQRankSum=0.000;ClippingRankSum=0.000;DP=35;ExcessHet=3.0103;FS=1.672;MLEAC=1;MLEAF=0.500;MQ=40.07;MQRankSum=0.068;QD=3.48;ReadPosRankSum=-3.788;SOR=1.059	GT:AD:DP:GQ:PL	0/1:29,6:35:99:159,0,3728
EU153401.1	1930659	.	T	C	19.81	.	AC=1;AF=0.500;AN=2;BaseQRankSum=0.000;ClippingRankSum=0.000;DP=29;ExcessHet=3.0103;FS=2.570;MLEAC=1;MLEAF=0.500;MQ=39.97;MQRankSum=-0.413;QD=0.68;ReadPosRankSum=-0.419;SOR=0.982	GT:AD:DP:GQ:PL	0/1:26,3:29:48:48,0,3365
EU153401.1	1930663	.	T	C	154.77	.	AC=1;AF=0.500;AN=2;BaseQRankSum=-1.873;ClippingRankSum=0.000;DP=29;ExcessHet=3.0103;FS=7.032;MLEAC=1;MLEAF=0.500;MQ=39.97;MQRankSum=0.706;QD=5.34;ReadPosRankSum=0.414;SOR=1.130	GT:AD:DP:GQ:PL	0/1:23,6:29:99:183,0,3234
EU153401.1	1930670	.	A	G	520.77	.	AC=1;AF=0.500;AN=2;BaseQRankSum=0.000;ClippingRankSum=0.000;DP=25;ExcessHet=3.0103;FS=13.262;MLEAC=1;MLEAF=0.500;MQ=40.29;MQRankSum=-1.212;QD=20.83;ReadPosRankSum=0.073;SOR=1.426	GT:AD:DP:GQ:PL	0/1:12,13:25:99:549,0,2327
EU153401.1	1930674	.	A	G	16.86	.	AC=1;AF=0.500;AN=2;BaseQRankSum=0.000;ClippingRankSum=0.000;DP=28;ExcessHet=3.0103;FS=0.000;MLEAC=1;MLEAF=0.500;MQ=40.13;MQRankSum=-2.186;QD=0.60;ReadPosRankSum=1.151;SOR=0.560	GT:AD:DP:GQ:PL	0/1:26,2:28:45:45,0,3114
EU153401.1	1930676	.	C	T	949.77	.	AC=1;AF=0.500;AN=2;BaseQRankSum=-0.653;ClippingRankSum=0.000;DP=29;ExcessHet=3.0103;FS=16.790;MLEAC=1;MLEAF=0.500;MQ=39.30;MQRankSum=-2.716;QD=32.75;ReadPosRankSum=-0.287;SOR=1.414	GT:AD:DP:GQ:PL	0/1:10,19:29:99:978,0,2067
EU153401.1	1930692	.	C	A	495.77	.	AC=1;AF=0.500;AN=2;BaseQRankSum=-2.692;ClippingRankSum=0.000;DP=62;ExcessHet=3.0103;FS=0.000;MLEAC=1;MLEAF=0.500;MQ=35.84;MQRankSum=1.687;QD=10.55;ReadPosRankSum=0.429;SOR=0.638	GT:AD:DP:GQ:PL	0/1:33,14:47:99:524,0,3440
EU153401.1	1930701	.	G	A	147.77	.	AC=1;AF=0.500;AN=2;BaseQRankSum=0.751;ClippingRankSum=0.000;DP=72;ExcessHet=3.0103;FS=1.475;MLEAC=1;MLEAF=0.500;MQ=36.14;MQRankSum=-2.200;QD=2.08;ReadPosRankSum=1.467;SOR=1.136	GT:AD:DP:GQ:PL	0/1:63,8:71:99:176,0,3885
EU153401.1	1930707	.	C	G	2894.77	.	AC=1;AF=0.500;AN=2;BaseQRankSum=-1.201;ClippingRankSum=0.000;DP=86;ExcessHet=3.0103;FS=1.087;MLEAC=1;MLEAF=0.500;MQ=35.98;MQRankSum=-1.078;QD=27.35;ReadPosRankSum=-3.247;SOR=0.686	GT:AD:DP:GQ:PL	0/1:15,65:80:99:2923,0,1470
EU153401.1	1930722	.	G	T	5783.77	.	AC=1;AF=0.500;AN=2;BaseQRankSum=-1.171;ClippingRankSum=0.000;DP=153;ExcessHet=3.0103;FS=0.000;MLEAC=1;MLEAF=0.500;MQ=35.55;MQRankSum=-3.807;QD=30.53;ReadPosRankSum=-5.477;SOR=0.665	GT:AD:DP:GQ:PL	0/1:24,126:150:99:5812,0,1678
EU153401.1	1930744	.	T	C	11249.73	.	AC=1;AF=0.500;AN=2;BaseQRankSum=1.484;ClippingRankSum=0.000;DP=329;ExcessHet=3.0103;FS=5.282;MLEAC=1;MLEAF=0.500;MQ=36.63;MQRankSum=-3.048;QD=34.94;ReadPosRankSum=-2.856;SOR=1.088	GT:AD:DP:GQ:PL	0/1:58,264:322:99:11287,0,2904
EU153401.1	1930751	.	G	A	13240.77	.	AC=1;AF=0.500;AN=2;BaseQRankSum=1.165;ClippingRankSum=0.000;DP=416;ExcessHet=3.0103;FS=12.784;MLEAC=1;MLEAF=0.500;MQ=37.64;MQRankSum=-2.973;QD=33.69;ReadPosRankSum=5.364;SOR=0.260	GT:AD:DP:GQ:PL	0/1:57,336:393:99:13269,0,2296
EU153401.1	1930754	.	A	G	95.77	.	AC=1;AF=0.500;AN=2;BaseQRankSum=-1.345;ClippingRankSum=0.000;DP=454;ExcessHet=3.0103;FS=8.351;MLEAC=1;MLEAF=0.500;MQ=38.45;MQRankSum=0.650;QD=0.22;ReadPosRankSum=1.851;SOR=0.635	GT:AD:DP:GQ:PL	0/1:413,32:445:99:124,0,19819
EU153401.1	1930763	.	G	A	972.77	.	AC=1;AF=0.500;AN=2;BaseQRankSum=0.490;ClippingRankSum=0.000;DP=314;ExcessHet=3.0103;FS=7.204;MLEAC=1;MLEAF=0.500;MQ=37.53;MQRankSum=-1.969;QD=3.23;ReadPosRankSum=-0.209;SOR=1.262	GT:AD:DP:GQ:PL	0/1:257,44:301:99:1001,0,13269
EU153401.1	1930765	.	A	G	221.77	.	AC=1;AF=0.500;AN=2;BaseQRankSum=0.426;ClippingRankSum=0.000;DP=323;ExcessHet=3.0103;FS=13.711;MLEAC=1;MLEAF=0.500;MQ=37.79;MQRankSum=1.999;QD=0.70;ReadPosRankSum=2.772;SOR=1.454	GT:AD:DP:GQ:PL	0/1:291,27:318:99:250,0,14881
EU153401.1	1930770	.	G	A	5978.77	.	AC=1;AF=0.500;AN=2;BaseQRankSum=1.381;ClippingRankSum=0.000;DP=364;ExcessHet=3.0103;FS=4.117;MLEAC=1;MLEAF=0.500;MQ=37.19;MQRankSum=-1.619;QD=17.38;ReadPosRankSum=2.385;SOR=0.517	GT:AD:DP:GQ:PL	0/1:180,164:344:99:6007,0,8431
EU153401.1	1930787	.	G	A	5441.77	.	AC=1;AF=0.500;AN=2;BaseQRankSum=-0.907;ClippingRankSum=0.000;DP=597;ExcessHet=3.0103;FS=0.000;MLEAC=1;MLEAF=0.500;MQ=36.60;MQRankSum=-0.344;QD=9.72;ReadPosRankSum=6.212;SOR=0.697	GT:AD:DP:GQ:PL	0/1:389,171:560:99:5470,0,19742
EU153401.1	1930801	.	C	T	1119.77	.	AC=1;AF=0.500;AN=2;BaseQRankSum=-2.393;ClippingRankSum=0.000;DP=710;ExcessHet=3.0103;FS=0.836;MLEAC=1;MLEAF=0.500;MQ=37.50;MQRankSum=0.101;QD=1.59;ReadPosRankSum=2.590;SOR=0.918	GT:AD:DP:GQ:PL	0/1:622,84:706:99:1148,0,34395
EU153401.1	1930820	.	T	C	308.77	.	AC=1;AF=0.500;AN=2;BaseQRankSum=2.764;ClippingRankSum=0.000;DP=212;ExcessHet=3.0103;FS=1.894;MLEAC=1;MLEAF=0.500;MQ=37.49;MQRankSum=-2.621;QD=1.50;ReadPosRankSum=4.126;SOR=0.926	GT:AD:DP:GQ:PL	0/1:184,22:206:99:337,0,12255
EU153401.1	1930830	.	A	T	122.77	.	AC=1;AF=0.500;AN=2;BaseQRankSum=-1.611;ClippingRankSum=0.000;DP=164;ExcessHet=3.0103;FS=17.311;MLEAC=1;MLEAF=0.500;MQ=38.54;MQRankSum=4.102;QD=0.76;ReadPosRankSum=1.772;SOR=1.457	GT:AD:DP:GQ:PL	0/1:149,13:162:99:151,0,13215
EU153401.1	1930832	.	C	G	110.77	.	AC=1;AF=0.500;AN=2;BaseQRankSum=-1.928;ClippingRankSum=0.000;DP=157;ExcessHet=3.0103;FS=13.333;MLEAC=1;MLEAF=0.500;MQ=38.88;MQRankSum=4.089;QD=0.71;ReadPosRankSum=1.732;SOR=1.131	GT:AD:DP:GQ:PL	0/1:142,14:156:99:139,0,12609
EU153401.1	1930835	.	A	C	312.77	.	AC=1;AF=0.500;AN=2;BaseQRankSum=0.000;ClippingRankSum=0.000;DP=149;ExcessHet=3.0103;FS=7.410;MLEAC=1;MLEAF=0.500;MQ=39.23;MQRankSum=0.844;QD=2.32;ReadPosRankSum=1.782;SOR=0.422	GT:AD:DP:GQ:PL	0/1:118,17:135:99:341,0,10557
EU153401.1	1930836	.	C	T	276.73	.	AC=1;AF=0.500;AN=2;BaseQRankSum=0.230;ClippingRankSum=0.000;DP=147;ExcessHet=3.0103;FS=7.515;MLEAC=1;MLEAF=0.500;MQ=39.22;MQRankSum=0.124;QD=1.90;ReadPosRankSum=2.222;SOR=0.652	GT:AD:DP:GQ:PL	0/1:130,16:146:99:314,0,10951
EU153401.1	1930839	.	TG	T	525.73	.	AC=1;AF=0.500;AN=2;BaseQRankSum=2.784;ClippingRankSum=0.000;DP=141;ExcessHet=3.0103;FS=3.166;MLEAC=1;MLEAF=0.500;MQ=39.61;MQRankSum=-3.205;QD=3.73;ReadPosRankSum=4.647;SOR=1.093	GT:AD:DP:GQ:PL	0/1:119,22:141:99:563,0,8980
EU153401.1	1930840	.	G	T	1280.77	.	AC=1;AF=0.500;AN=2;BaseQRankSum=-0.998;ClippingRankSum=0.000;DP=128;ExcessHet=3.0103;FS=14.911;MLEAC=1;MLEAF=0.500;MQ=40.17;MQRankSum=3.113;QD=10.08;ReadPosRankSum=0.892;SOR=0.661	GT:AD:DP:GQ:PL	0/1:88,39:127:99:1309,0,7155
EU153401.1	1930844	.	G	A	183.77	.	AC=1;AF=0.500;AN=2;BaseQRankSum=-2.260;ClippingRankSum=0.000;DP=118;ExcessHet=3.0103;FS=14.027;MLEAC=1;MLEAF=0.500;MQ=40.32;MQRankSum=3.631;QD=1.56;ReadPosRankSum=0.268;SOR=1.478	GT:AD:DP:GQ:PL	0/1:105,13:118:99:212,0,9504
EU153401.1	1930851	.	A	T	1287.77	.	AC=1;AF=0.500;AN=2;BaseQRankSum=-0.060;ClippingRankSum=0.000;DP=106;ExcessHet=3.0103;FS=21.469;MLEAC=1;MLEAF=0.500;MQ=40.97;MQRankSum=0.580;QD=15.33;ReadPosRankSum=3.460;SOR=1.383	GT:AD:DP:GQ:PL	0/1:51,33:84:99:1316,0,6009
EU153401.1	1930854	.	G	A	108.77	.	AC=1;AF=0.500;AN=2;BaseQRankSum=0.611;ClippingRankSum=0.000;DP=102;ExcessHet=3.0103;FS=7.480;MLEAC=1;MLEAF=0.500;MQ=40.54;MQRankSum=-1.152;QD=1.07;ReadPosRankSum=2.229;SOR=1.515	GT:AD:DP:GQ:PL	0/1:92,10:102:99:137,0,7963
EU153401.1	1930855	.	G	T	156.77	.	AC=1;AF=0.500;AN=2;BaseQRankSum=-0.870;ClippingRankSum=0.000;DP=102;ExcessHet=3.0103;FS=13.981;MLEAC=1;MLEAF=0.500;MQ=40.54;MQRankSum=2.593;QD=1.54;ReadPosRankSum=1.194;SOR=2.252	GT:AD:DP:GQ:PL	0/1:92,10:102:99:185,0,7711
EU153401.1	1930864	.	T	C	105.77	.	AC=1;AF=0.500;AN=2;BaseQRankSum=-1.388;ClippingRankSum=0.000;DP=86;ExcessHet=3.0103;FS=11.230;MLEAC=1;MLEAF=0.500;MQ=41.37;MQRankSum=2.493;QD=1.23;ReadPosRankSum=0.748;SOR=2.039	GT:AD:DP:GQ:PL	0/1:77,9:86:99:134,0,6552
EU153401.1	1930867	.	A	G	39.77	.	AC=1;AF=0.500;AN=2;BaseQRankSum=-1.036;ClippingRankSum=0.000;DP=79;ExcessHet=3.0103;FS=1.516;MLEAC=1;MLEAF=0.500;MQ=41.10;MQRankSum=0.572;QD=0.50;ReadPosRankSum=-0.060;SOR=0.862	GT:AD:DP:GQ:PL	0/1:72,7:79:68:68,0,5936
EU153401.1	1930868	.	T	G	1467.77	.	AC=1;AF=0.500;AN=2;BaseQRankSum=2.385;ClippingRankSum=0.000;DP=76;ExcessHet=3.0103;FS=3.297;MLEAC=1;MLEAF=0.500;MQ=41.20;MQRankSum=-2.564;QD=21.58;ReadPosRankSum=3.627;SOR=0.384	GT:AD:DP:GQ:PL	0/1:30,38:68:99:1496,0,3657
EU153401.1	1930870	.	A	G	642.77	.	AC=1;AF=0.500;AN=2;BaseQRankSum=-0.053;ClippingRankSum=0.000;DP=74;ExcessHet=3.0103;FS=17.899;MLEAC=1;MLEAF=0.500;MQ=40.77;MQRankSum=1.913;QD=8.69;ReadPosRankSum=1.387;SOR=1.903	GT:AD:DP:GQ:PL	0/1:55,19:74:99:671,0,4770
EU153401.1	1930882	.	C	CAG	36.73	.	AC=1;AF=0.500;AN=2;BaseQRankSum=0.934;ClippingRankSum=0.000;DP=63;ExcessHet=3.0103;FS=7.093;MLEAC=1;MLEAF=0.500;MQ=40.25;MQRankSum=-0.920;QD=0.59;ReadPosRankSum=1.573;SOR=2.278	GT:AD:DP:GQ:PL	0/1:56,6:62:74:74,0,4554
EU153401.1	1930884	.	GC	G	42.73	.	AC=1;AF=0.500;AN=2;BaseQRankSum=0.922;ClippingRankSum=0.000;DP=61;ExcessHet=3.0103;FS=7.093;MLEAC=1;MLEAF=0.500;MQ=40.68;MQRankSum=-0.555;QD=0.70;ReadPosRankSum=2.421;SOR=1.947	GT:AD:DP:GQ:PL	0/1:56,5:61:80:80,0,4229
EU153401.1	1930886	.	A	G	507.77	.	AC=1;AF=0.500;AN=2;BaseQRankSum=1.449;ClippingRankSum=0.000;DP=58;ExcessHet=3.0103;FS=30.104;MLEAC=1;MLEAF=0.500;MQ=40.89;MQRankSum=1.626;QD=8.75;ReadPosRankSum=0.801;SOR=3.235	GT:AD:DP:GQ:PL	0/1:42,16:58:99:536,0,3695
EU153401.1	1930889	.	AAG	A	12.96	.	AC=1;AF=0.500;AN=2;BaseQRankSum=0.756;ClippingRankSum=0.000;DP=56;ExcessHet=3.0103;FS=4.518;MLEAC=1;MLEAF=0.500;MQ=40.62;MQRankSum=-0.520;QD=0.23;ReadPosRankSum=2.272;SOR=1.971	GT:AD:DP:GQ:PL	0/1:51,5:56:50:50,0,3995
EU153401.1	1930897	.	GCT	G	30.73	.	AC=1;AF=0.500;AN=2;BaseQRankSum=0.731;ClippingRankSum=0.000;DP=49;ExcessHet=3.0103;FS=2.133;MLEAC=1;MLEAF=0.500;MQ=40.22;MQRankSum=0.018;QD=0.63;ReadPosRankSum=0.201;SOR=1.542	GT:AD:DP:GQ:PL	0/1:45,4:49:68:68,0,3311
EU153401.1	1930898	.	C	T	492.77	.	AC=1;AF=0.500;AN=2;BaseQRankSum=1.744;ClippingRankSum=0.000;DP=43;ExcessHet=3.0103;FS=24.207;MLEAC=1;MLEAF=0.500;MQ=41.98;MQRankSum=0.115;QD=11.46;ReadPosRankSum=0.867;SOR=3.101	GT:AD:DP:GQ:PL	0/1:28,15:43:99:521,0,2819
EU153401.1	1930901	.	G	GTA	13.91	.	AC=1;AF=0.500;AN=2;BaseQRankSum=0.737;ClippingRankSum=0.000;DP=40;ExcessHet=3.0103;FS=2.052;MLEAC=1;MLEAF=0.500;MQ=42.03;MQRankSum=-0.295;QD=0.35;SOR=1.287	GT:AD:DP:GQ:PL	0/1:36,4:40:51:51,0,2831
EU153401.1	1930904	.	TTCA	T	115.73	.	AC=1;AF=0.500;AN=2;BaseQRankSum=0.941;ClippingRankSum=0.000;DP=38;ExcessHet=3.0103;FS=16.173;MLEAC=1;MLEAF=0.500;MQ=41.85;MQRankSum=1.408;QD=3.05;ReadPosRankSum=-0.300;SOR=3.908	GT:AD:DP:GQ:PL	0/1:32,6:38:99:153,0,2504
EU153401.1	1930907	.	A	T	358.77	.	AC=1;AF=0.500;AN=2;BaseQRankSum=1.388;ClippingRankSum=0.000;DP=34;ExcessHet=3.0103;FS=8.911;MLEAC=1;MLEAF=0.500;MQ=42.62;MQRankSum=-0.665;QD=10.55;ReadPosRankSum=0.851;SOR=2.276	GT:AD:DP:GQ:PL	0/1:24,10:34:99:387,0,2020
EU153401.1	1930918	.	T	A	118.77	.	AC=1;AF=0.500;AN=2;BaseQRankSum=0.600;ClippingRankSum=0.000;DP=25;ExcessHet=3.0103;FS=0.000;MLEAC=1;MLEAF=0.500;MQ=41.81;MQRankSum=-0.886;QD=4.75;ReadPosRankSum=-0.204;SOR=1.112	GT:AD:DP:GQ:PL	0/1:20,5:25:99:147,0,1689
EU153401.1	1930921	.	T	G	259.77	.	AC=1;AF=0.500;AN=2;BaseQRankSum=-1.366;ClippingRankSum=0.000;DP=22;ExcessHet=3.0103;FS=0.000;MLEAC=1;MLEAF=0.500;MQ=42.36;MQRankSum=-0.389;QD=11.81;ReadPosRankSum=0.353;SOR=1.085	GT:AD:DP:GQ:PL	0/1:15,7:22:99:288,0,1397
EU153401.1	1930927	.	T	C	718.77	.	AC=1;AF=0.500;AN=2;BaseQRankSum=-0.280;ClippingRankSum=0.000;DP=22;ExcessHet=3.0103;FS=0.000;MLEAC=1;MLEAF=0.500;MQ=42.36;MQRankSum=-2.656;QD=31.54;ReadPosRankSum=-1.856;SOR=0.836	GT:AD:DP:GQ:PL	0/1:3,17:20:99:747,0,759
EU153401.1	1930931	.	G	T	355.77	.	AC=1;AF=0.500;AN=2;BaseQRankSum=0.000;ClippingRankSum=0.000;DP=22;ExcessHet=3.0103;FS=6.897;MLEAC=1;MLEAF=0.500;MQ=42.49;MQRankSum=0.430;QD=16.17;ReadPosRankSum=-0.959;SOR=2.303	GT:AD:DP:GQ:PL	0/1:12,10:22:99:384,0,1296
EU153401.1	1930937	.	C	A	271.77	.	AC=1;AF=0.500;AN=2;BaseQRankSum=0.873;ClippingRankSum=0.000;DP=19;ExcessHet=3.0103;FS=13.605;MLEAC=1;MLEAF=0.500;MQ=43.22;MQRankSum=0.978;QD=14.30;ReadPosRankSum=-0.042;SOR=4.174	GT:AD:DP:GQ:PL	0/1:12,7:19:99:300,0,1302
EU153401.1	1930953	.	T	G	237.77	.	AC=1;AF=0.500;AN=2;BaseQRankSum=0.887;ClippingRankSum=0.000;DP=8;ExcessHet=3.0103;FS=4.260;MLEAC=1;MLEAF=0.500;MQ=47.17;MQRankSum=-1.292;QD=29.72;ReadPosRankSum=-1.930;SOR=2.833	GT:AD:DP:GQ:PL	0/1:3,5:8:99:266,0,658
EU153401.1	1930957	.	A	AGGCTAGGAC	76.73	.	AC=1;AF=0.500;AN=2;DP=4;ExcessHet=3.0103;FS=0.000;MLEAC=1;MLEAF=0.500;MQ=50.99;QD=19.18;SOR=0.223	GT:AD:DP:GQ:PL	0/1:4,0:4:99:114,0,802
EU153401.1	1930984	.	C	G	62.74	.	AC=2;AF=1.00;AN=2;DP=2;ExcessHet=3.0103;FS=0.000;MLEAC=2;MLEAF=1.00;MQ=40.00;QD=31.37;SOR=2.303	GT:AD:DP:GQ:PL	1/1:0,2:2:6:90,6,0
EU153401.1	1930996	.	T	A	107.28	.	AC=2;AF=1.00;AN=2;DP=3;ExcessHet=3.0103;FS=0.000;MLEAC=2;MLEAF=1.00;MQ=41.73;QD=24.25;SOR=1.179	GT:AD:DP:GQ:PL	1/1:0,3:3:9:135,9,0
EU153401.1	1931000	.	T	C	107.77	.	AC=1;AF=0.500;AN=2;BaseQRankSum=0.000;ClippingRankSum=0.000;DP=6;ExcessHet=3.0103;FS=0.000;MLEAC=1;MLEAF=0.500;MQ=45.26;MQRankSum=1.150;QD=21.55;SOR=0.446	GT:AD:DP:GQ:PL	0/1:1,4:5:13:125,0,13
EU153401.1	1931004	.	C	T	46.77	.	AC=1;AF=0.500;AN=2;BaseQRankSum=0.000;ClippingRankSum=0.000;DP=3;ExcessHet=3.0103;FS=0.000;MLEAC=1;MLEAF=0.500;MQ=41.73;MQRankSum=-0.431;QD=15.59;ReadPosRankSum=0.000;SOR=1.609	GT:AD:DP:GQ:PL	0/1:2,1:3:75:75,0,120
EU153401.1	1931006	.	T	G	43.77	.	AC=1;AF=0.500;AN=2;BaseQRankSum=0.000;ClippingRankSum=0.000;DP=5;ExcessHet=3.0103;FS=0.000;MLEAC=1;MLEAF=0.500;MQ=48.68;MQRankSum=-0.842;QD=8.75;ReadPosRankSum=1.036;SOR=0.368	GT:AD:DP:GQ:PL	0/1:3,2:5:72:72,0,140
EU153401.1	1931033	.	C	T	88.77	.	AC=1;AF=0.500;AN=2;BaseQRankSum=0.792;ClippingRankSum=0.000;DP=21;ExcessHet=3.0103;FS=2.409;MLEAC=1;MLEAF=0.500;MQ=47.72;MQRankSum=-0.905;QD=4.23;ReadPosRankSum=1.886;SOR=0.193	GT:AD:DP:GQ:PL	0/1:17,4:21:99:117,0,951
EU153401.1	1931047	.	C	T	613.77	.	AC=1;AF=0.500;AN=2;BaseQRankSum=-0.667;ClippingRankSum=0.000;DP=25;ExcessHet=3.0103;FS=0.000;MLEAC=1;MLEAF=0.500;MQ=47.55;MQRankSum=-0.284;QD=24.55;ReadPosRankSum=-2.125;SOR=0.446	GT:AD:DP:GQ:PL	0/1:9,16:25:99:642,0,711
EU153401.1	1931057	.	G	A	832.77	.	AC=1;AF=0.500;AN=2;BaseQRankSum=-0.772;ClippingRankSum=0.000;DP=29;ExcessHet=3.0103;FS=12.067;MLEAC=1;MLEAF=0.500;MQ=45.74;MQRankSum=-2.585;QD=29.74;ReadPosRankSum=-0.886;SOR=0.026	GT:AD:DP:GQ:PL	0/1:7,21:28:99:861,0,499
EU153401.1	1931060	.	A	G	16.86	.	AC=1;AF=0.500;AN=2;BaseQRankSum=0.560;ClippingRankSum=0.000;DP=30;ExcessHet=3.0103;FS=5.539;MLEAC=1;MLEAF=0.500;MQ=45.62;MQRankSum=-0.902;QD=0.56;ReadPosRankSum=0.502;SOR=2.194	GT:AD:DP:GQ:PL	0/1:27,3:30:45:45,0,1483
EU153401.1	1931064	.	G	T	316.77	.	AC=1;AF=0.500;AN=2;BaseQRankSum=0.346;ClippingRankSum=0.000;DP=33;ExcessHet=3.0103;FS=6.100;MLEAC=1;MLEAF=0.500;MQ=44.35;MQRankSum=3.049;QD=9.60;ReadPosRankSum=1.313;SOR=2.160	GT:AD:DP:GQ:PL	0/1:23,10:33:99:345,0,1349
EU153401.1	1931065	.	T	C	254.73	.	AC=1;AF=0.500;AN=2;BaseQRankSum=0.676;ClippingRankSum=0.000;DP=33;ExcessHet=3.0103;FS=7.328;MLEAC=1;MLEAF=0.500;MQ=44.35;MQRankSum=-1.976;QD=9.43;ReadPosRankSum=-0.637;SOR=1.465	GT:AD:DP:GQ:PL	0/1:20,7:27:99:292,0,1078
EU153401.1	1931066	.	G	T	226.77	.	AC=1;AF=0.500;AN=2;BaseQRankSum=1.053;ClippingRankSum=0.000;DP=35;ExcessHet=3.0103;FS=15.248;MLEAC=1;MLEAF=0.500;MQ=44.41;MQRankSum=1.666;QD=6.87;ReadPosRankSum=1.262;SOR=4.260	GT:AD:DP:GQ:PL	0/1:25,8:33:99:255,0,1442
EU153401.1	1931077	.	G	A	979.77	.	AC=1;AF=0.500;AN=2;BaseQRankSum=2.223;ClippingRankSum=0.000;DP=43;ExcessHet=3.0103;FS=9.189;MLEAC=1;MLEAF=0.500;MQ=42.47;MQRankSum=1.728;QD=23.33;ReadPosRankSum=2.145;SOR=1.629	GT:AD:DP:GQ:PL	0/1:16,26:42:99:1008,0,1310
EU153401.1	1931084	.	T	C	67.77	.	AC=1;AF=0.500;AN=2;BaseQRankSum=1.837;ClippingRankSum=0.000;DP=75;ExcessHet=3.0103;FS=0.000;MLEAC=1;MLEAF=0.500;MQ=40.93;MQRankSum=1.898;QD=0.90;ReadPosRankSum=2.443;SOR=0.873	GT:AD:DP:GQ:PL	0/1:68,7:75:96:96,0,3479
EU153401.1	1931093	.	C	G	4781.77	.	AC=1;AF=0.500;AN=2;BaseQRankSum=-1.458;ClippingRankSum=0.000;DP=119;ExcessHet=3.0103;FS=12.391;MLEAC=1;MLEAF=0.500;MQ=39.90;MQRankSum=-2.391;QD=30.71;ReadPosRankSum=-0.829;SOR=0.095	GT:AD:DP:GQ:PL	0/1:5,114:119:74:4810,0,74
EU153401.1	1931099	.	G	A	82.77	.	AC=1;AF=0.500;AN=2;BaseQRankSum=1.395;ClippingRankSum=0.000;DP=114;ExcessHet=3.0103;FS=5.588;MLEAC=1;MLEAF=0.500;MQ=40.33;MQRankSum=-1.091;QD=0.75;ReadPosRankSum=0.816;SOR=1.880	GT:AD:DP:GQ:PL	0/1:101,10:111:99:111,0,5575
EU153401.1	1931102	.	T	C	358.77	.	AC=1;AF=0.500;AN=2;BaseQRankSum=-2.555;ClippingRankSum=0.000;DP=114;ExcessHet=3.0103;FS=1.103;MLEAC=1;MLEAF=0.500;MQ=40.28;MQRankSum=-0.194;QD=3.23;ReadPosRankSum=0.062;SOR=0.439	GT:AD:DP:GQ:PL	0/1:94,17:111:99:387,0,5302
EU153401.1	1931112	.	A	G	386.77	.	AC=1;AF=0.500;AN=2;BaseQRankSum=-1.716;ClippingRankSum=0.000;DP=101;ExcessHet=3.0103;FS=2.634;MLEAC=1;MLEAF=0.500;MQ=40.94;MQRankSum=0.092;QD=3.95;ReadPosRankSum=-1.075;SOR=0.368	GT:AD:DP:GQ:PL	0/1:82,16:98:99:415,0,4876
EU153401.1	1931116	.	C	T	621.77	.	AC=1;AF=0.500;AN=2;BaseQRankSum=0.275;ClippingRankSum=0.000;DP=100;ExcessHet=3.0103;FS=13.007;MLEAC=1;MLEAF=0.500;MQ=41.39;MQRankSum=-0.940;QD=6.41;ReadPosRankSum=-0.469;SOR=0.118	GT:AD:DP:GQ:PL	0/1:77,20:97:99:650,0,4494
EU153401.1	1931117	.	A	G	621.77	.	AC=1;AF=0.500;AN=2;BaseQRankSum=0.638;ClippingRankSum=0.000;DP=101;ExcessHet=3.0103;FS=10.385;MLEAC=1;MLEAF=0.500;MQ=41.61;MQRankSum=-0.620;QD=6.34;ReadPosRankSum=-0.686;SOR=0.137	GT:AD:DP:GQ:PL	0/1:77,21:98:99:650,0,4494
EU153401.1	1931126	.	C	A	1865.77	.	AC=1;AF=0.500;AN=2;BaseQRankSum=-0.984;ClippingRankSum=0.000;DP=93;ExcessHet=3.0103;FS=1.054;MLEAC=1;MLEAF=0.500;MQ=42.17;MQRankSum=-3.978;QD=25.56;ReadPosRankSum=-2.922;SOR=0.550	GT:AD:DP:GQ:PL	0/1:27,46:73:99:1894,0,2352
EU153401.1	1931129	.	G	GTT	247.73	.	AC=1;AF=0.500;AN=2;BaseQRankSum=-0.826;ClippingRankSum=0.000;DP=88;ExcessHet=3.0103;FS=11.792;MLEAC=1;MLEAF=0.500;MQ=42.90;MQRankSum=-0.091;QD=3.18;ReadPosRankSum=-0.852;SOR=0.077	GT:AD:DP:GQ:PL	0/1:66,12:78:99:285,0,4079
EU153401.1	1931130	.	G	T	350.73	.	AC=1;AF=0.500;AN=2;BaseQRankSum=0.191;ClippingRankSum=0.000;DP=87;ExcessHet=3.0103;FS=10.745;MLEAC=1;MLEAF=0.500;MQ=42.94;MQRankSum=-0.190;QD=4.23;ReadPosRankSum=-1.157;SOR=0.102	GT:AD:DP:GQ:PL	0/1:69,14:83:99:388,0,3799
EU153401.1	1931136	.	G	A	1593.77	.	AC=1;AF=0.500;AN=2;BaseQRankSum=-1.518;ClippingRankSum=0.000;DP=81;ExcessHet=3.0103;FS=2.423;MLEAC=1;MLEAF=0.500;MQ=44.20;MQRankSum=-2.937;QD=24.15;ReadPosRankSum=-1.307;SOR=0.360	GT:AD:DP:GQ:PL	0/1:24,42:66:99:1622,0,2058
EU153401.1	1931145	.	A	G	2184.77	.	AC=1;AF=0.500;AN=2;BaseQRankSum=-0.991;ClippingRankSum=0.000;DP=72;ExcessHet=3.0103;FS=2.452;MLEAC=1;MLEAF=0.500;MQ=43.74;MQRankSum=-0.203;QD=31.21;ReadPosRankSum=-2.208;SOR=1.133	GT:AD:DP:GQ:PL	0/1:18,52:70:99:2213,0,1869
EU153401.1	1931146	.	G	C	324.73	.	AC=1;AF=0.500;AN=2;BaseQRankSum=-1.717;ClippingRankSum=0.000;DP=71;ExcessHet=3.0103;FS=22.392;MLEAC=1;MLEAF=0.500;MQ=43.66;MQRankSum=-0.365;QD=5.70;ReadPosRankSum=-0.313;SOR=1.204	GT:AD:DP:GQ:PL	0/1:45,12:57:99:362,0,3262
EU153401.1	1931148	.	T	G	360.77	.	AC=1;AF=0.500;AN=2;BaseQRankSum=0.634;ClippingRankSum=0.000;DP=69;ExcessHet=3.0103;FS=2.881;MLEAC=1;MLEAF=0.500;MQ=43.43;MQRankSum=0.502;QD=5.55;ReadPosRankSum=1.015;SOR=1.219	GT:AD:DP:GQ:PL	0/1:53,12:65:99:389,0,3546
EU153401.1	1931152	.	GA	G	276.73	.	AC=1;AF=0.500;AN=2;BaseQRankSum=-0.332;ClippingRankSum=0.000;DP=64;ExcessHet=3.0103;FS=16.179;MLEAC=1;MLEAF=0.500;MQ=43.48;MQRankSum=-0.909;QD=4.85;ReadPosRankSum=0.094;SOR=1.426	GT:AD:DP:GQ:PL	0/1:47,10:57:99:314,0,3389
EU153401.1	1931153	.	A	T	15.88	.	AC=1;AF=0.500;AN=2;BaseQRankSum=0.792;ClippingRankSum=0.000;DP=62;ExcessHet=3.0103;FS=8.018;MLEAC=1;MLEAF=0.500;MQ=43.46;MQRankSum=-1.239;QD=0.28;ReadPosRankSum=0.268;SOR=2.599	GT:AD:DP:GQ:PL	0/1:52,5:57:44:44,0,3659
EU153401.1	1931154	.	A	G	228.73	.	AC=1;AF=0.500;AN=2;BaseQRankSum=-0.412;ClippingRankSum=0.000;DP=61;ExcessHet=3.0103;FS=15.477;MLEAC=1;MLEAF=0.500;MQ=43.70;MQRankSum=-0.815;QD=4.01;ReadPosRankSum=-0.168;SOR=1.434	GT:AD:DP:GQ:PL	0/1:47,10:57:99:266,0,3476
EU153401.1	1931166	.	GC	G	369.73	.	AC=1;AF=0.500;AN=2;BaseQRankSum=1.093;ClippingRankSum=0.000;DP=58;ExcessHet=3.0103;FS=3.053;MLEAC=1;MLEAF=0.500;MQ=43.90;MQRankSum=0.266;QD=6.72;ReadPosRankSum=1.493;SOR=1.385	GT:AD:DP:GQ:PL	0/1:44,11:55:99:407,0,3812
EU153401.1	1931167	.	C	G	255.73	.	AC=1;AF=0.500;AN=2;BaseQRankSum=-1.494;ClippingRankSum=0.000;DP=55;ExcessHet=3.0103;FS=1.427;MLEAC=1;MLEAF=0.500;MQ=43.94;MQRankSum=0.444;QD=5.22;ReadPosRankSum=-1.189;SOR=1.002	GT:AD:DP:GQ:PL	0/1:40,9:49:99:293,0,3653
EU153401.1	1931168	.	C	T	1075.73	.	AC=1;AF=0.500;AN=2;BaseQRankSum=-1.210;ClippingRankSum=0.000;DP=54;ExcessHet=3.0103;FS=11.180;MLEAC=1;MLEAF=0.500;MQ=43.61;MQRankSum=-3.087;QD=22.89;ReadPosRankSum=-0.439;SOR=0.678	GT:AD:DP:GQ:PL	0/1:21,26:47:99:1113,0,2568
EU153401.1	1931170	.	T	TGC	24.75	.	AC=1;AF=0.500;AN=2;BaseQRankSum=-0.446;ClippingRankSum=0.000;DP=52;ExcessHet=3.0103;FS=0.000;MLEAC=1;MLEAF=0.500;MQ=43.52;MQRankSum=1.770;QD=0.48;ReadPosRankSum=-0.450;SOR=0.693	GT:AD:DP:GQ:PL	0/1:47,5:52:62:62,0,3958
EU153401.1	1931173	.	C	A	351.77	.	AC=1;AF=0.500;AN=2;BaseQRankSum=0.934;ClippingRankSum=0.000;DP=50;ExcessHet=3.0103;FS=6.974;MLEAC=1;MLEAF=0.500;MQ=42.80;MQRankSum=0.575;QD=7.04;ReadPosRankSum=0.696;SOR=1.811	GT:AD:DP:GQ:PL	0/1:38,12:50:99:380,0,3380
EU153401.1	1931177	.	A	G	264.77	.	AC=1;AF=0.500;AN=2;BaseQRankSum=0.177;ClippingRankSum=0.000;DP=49;ExcessHet=3.0103;FS=15.016;MLEAC=1;MLEAF=0.500;MQ=42.47;MQRankSum=-0.802;QD=5.40;ReadPosRankSum=0.968;SOR=2.242	GT:AD:DP:GQ:PL	0/1:39,10:49:99:293,0,3428
EU153401.1	1931179	.	C	T	364.77	.	AC=1;AF=0.500;AN=2;BaseQRankSum=-0.520;ClippingRankSum=0.000;DP=48;ExcessHet=3.0103;FS=1.288;MLEAC=1;MLEAF=0.500;MQ=42.17;MQRankSum=-1.359;QD=7.60;ReadPosRankSum=-0.095;SOR=1.022	GT:AD:DP:GQ:PL	0/1:36,12:48:99:393,0,3122
EU153401.1	1931181	.	AT	A	85.73	.	AC=1;AF=0.500;AN=2;BaseQRankSum=-0.453;ClippingRankSum=0.000;DP=47;ExcessHet=3.0103;FS=0.000;MLEAC=1;MLEAF=0.500;MQ=42.22;MQRankSum=-0.322;QD=1.82;ReadPosRankSum=-0.287;SOR=0.648	GT:AD:DP:GQ:PL	0/1:41,6:47:99:123,0,3482
EU153401.1	1931185	.	A	G	319.77	.	AC=1;AF=0.500;AN=2;BaseQRankSum=1.392;ClippingRankSum=0.000;DP=46;ExcessHet=3.0103;FS=8.253;MLEAC=1;MLEAF=0.500;MQ=42.50;MQRankSum=0.727;QD=6.95;ReadPosRankSum=1.639;SOR=1.487	GT:AD:DP:GQ:PL	0/1:36,10:46:99:348,0,3287
EU153401.1	1931190	.	ATCATATGGT	A	307.73	.	AC=1;AF=0.500;AN=2;BaseQRankSum=-0.693;ClippingRankSum=0.000;DP=49;ExcessHet=3.0103;FS=8.239;MLEAC=1;MLEAF=0.500;MQ=43.07;MQRankSum=0.500;QD=6.55;ReadPosRankSum=1.695;SOR=0.793	GT:AD:DP:GQ:PL	0/1:37,10:47:99:345,0,3871
EU153401.1	1931191	.	T	C	367.77	.	AC=1;AF=0.500;AN=2;BaseQRankSum=0.599;ClippingRankSum=0.000;DP=46;ExcessHet=3.0103;FS=18.165;MLEAC=1;MLEAF=0.500;MQ=42.26;MQRankSum=-1.011;QD=7.99;ReadPosRankSum=1.627;SOR=3.611	GT:AD:DP:GQ:PL	0/1:34,12:46:99:396,0,3469
EU153401.1	1931194	.	T	C	97.77	.	AC=1;AF=0.500;AN=2;BaseQRankSum=-1.444;ClippingRankSum=0.000;DP=45;ExcessHet=3.0103;FS=1.737;MLEAC=1;MLEAF=0.500;MQ=43.06;MQRankSum=-0.456;QD=2.17;ReadPosRankSum=-0.752;SOR=0.343	GT:AD:DP:GQ:PL	0/1:39,6:45:99:126,0,4054
EU153401.1	1931202	.	T	G	187.77	.	AC=1;AF=0.500;AN=2;BaseQRankSum=1.085;ClippingRankSum=0.000;DP=47;ExcessHet=3.0103;FS=6.428;MLEAC=1;MLEAF=0.500;MQ=43.26;MQRankSum=-0.774;QD=4.00;ReadPosRankSum=2.678;SOR=2.200	GT:AD:DP:GQ:PL	0/1:39,8:47:99:216,0,3917
EU153401.1	1931204	.	A	T	52.77	.	AC=1;AF=0.500;AN=2;BaseQRankSum=0.828;ClippingRankSum=0.000;DP=48;ExcessHet=3.0103;FS=0.000;MLEAC=1;MLEAF=0.500;MQ=42.91;MQRankSum=-0.717;QD=1.10;ReadPosRankSum=0.259;SOR=0.504	GT:AD:DP:GQ:PL	0/1:43,5:48:81:81,0,4099
EU153401.1	1931209	.	TTCC	T	368.73	.	AC=1;AF=0.500;AN=2;BaseQRankSum=-0.170;ClippingRankSum=0.000;DP=51;ExcessHet=3.0103;FS=7.613;MLEAC=1;MLEAF=0.500;MQ=42.43;MQRankSum=0.247;QD=7.68;ReadPosRankSum=-2.116;SOR=0.395	GT:AD:DP:GQ:PL	0/1:35,13:48:99:406,0,3897
EU153401.1	1931210	.	TCC	T	27.74	.	AC=1;AF=0.500;AN=2;BaseQRankSum=1.029;ClippingRankSum=0.000;DP=51;ExcessHet=3.0103;FS=8.082;MLEAC=1;MLEAF=0.500;MQ=42.43;MQRankSum=-1.091;QD=0.54;ReadPosRankSum=0.389;SOR=2.636	GT:AD:DP:GQ:PL	0/1:46,5:51:65:65,0,4383
EU153401.1	1931212	.	C	T	898.73	.	AC=1;AF=0.500;AN=2;BaseQRankSum=-0.604;ClippingRankSum=0.000;DP=51;ExcessHet=3.0103;FS=4.301;MLEAC=1;MLEAF=0.500;MQ=42.43;MQRankSum=-1.946;QD=19.12;ReadPosRankSum=1.618;SOR=1.417	GT:AD:DP:GQ:PL	0/1:23,24:47:99:936,0,3048
EU153401.1	1931224	.	G	T	594.77	.	AC=1;AF=0.500;AN=2;BaseQRankSum=1.042;ClippingRankSum=0.000;DP=59;ExcessHet=3.0103;FS=15.515;MLEAC=1;MLEAF=0.500;MQ=42.50;MQRankSum=0.137;QD=10.08;ReadPosRankSum=-0.100;SOR=0.278	GT:AD:DP:GQ:PL	0/1:42,17:59:99:623,0,4472
EU153401.1	1931232	.	A	C	174.77	.	AC=1;AF=0.500;AN=2;BaseQRankSum=1.310;ClippingRankSum=0.000;DP=64;ExcessHet=3.0103;FS=3.796;MLEAC=1;MLEAF=0.500;MQ=42.73;MQRankSum=-1.434;QD=2.73;ReadPosRankSum=0.782;SOR=1.692	GT:AD:DP:GQ:PL	0/1:56,8:64:99:203,0,5089
EU153401.1	1931241	.	G	C	232.77	.	AC=1;AF=0.500;AN=2;BaseQRankSum=0.474;ClippingRankSum=0.000;DP=65;ExcessHet=3.0103;FS=3.717;MLEAC=1;MLEAF=0.500;MQ=41.46;MQRankSum=-1.393;QD=3.58;ReadPosRankSum=-0.713;SOR=1.629	GT:AD:DP:GQ:PL	0/1:56,9:65:99:261,0,4083
EU153401.1	1931245	.	G	T	2744.73	.	AC=1;AF=0.500;AN=2;BaseQRankSum=-1.439;ClippingRankSum=0.000;DP=67;ExcessHet=3.0103;FS=0.000;MLEAC=1;MLEAF=0.500;MQ=40.94;MQRankSum=-3.393;QD=35.59;ReadPosRankSum=-1.751;SOR=0.802	GT:AD:DP:GQ:PL	0/1:8,59:67:99:2782,0,1624
EU153401.1	1931252	.	G	A	1136.73	.	AC=1;AF=0.500;AN=2;BaseQRankSum=2.074;ClippingRankSum=0.000;DP=116;ExcessHet=3.0103;FS=52.293;MLEAC=1;MLEAF=0.500;MQ=39.18;MQRankSum=2.162;QD=10.43;ReadPosRankSum=1.037;SOR=0.359	GT:AD:DP:GQ:PL	0/1:76,33:109:99:1174,0,4881
EU153401.1	1931255	.	G	A	716.77	.	AC=1;AF=0.500;AN=2;BaseQRankSum=1.928;ClippingRankSum=0.000;DP=102;ExcessHet=3.0103;FS=55.389;MLEAC=1;MLEAF=0.500;MQ=39.46;MQRankSum=1.450;QD=7.24;ReadPosRankSum=0.470;SOR=0.818	GT:AD:DP:GQ:PL	0/1:76,23:99:99:745,0,5118
EU153401.1	1931256	.	A	G	28.74	.	AC=1;AF=0.500;AN=2;BaseQRankSum=-0.614;ClippingRankSum=0.000;DP=114;ExcessHet=3.0103;FS=5.372;MLEAC=1;MLEAF=0.500;MQ=39.16;MQRankSum=-1.475;QD=0.28;ReadPosRankSum=-0.642;SOR=1.835	GT:AD:DP:GQ:PL	0/1:90,13:103:66:66,0,5097
EU153401.1	1931257	.	G	A	2617.77	.	AC=1;AF=0.500;AN=2;BaseQRankSum=-2.708;ClippingRankSum=0.000;DP=113;ExcessHet=3.0103;FS=20.275;MLEAC=1;MLEAF=0.500;MQ=38.93;MQRankSum=-4.165;QD=24.24;ReadPosRankSum=-3.723;SOR=2.563	GT:AD:DP:GQ:PL	0/1:43,65:108:99:2646,0,3186
EU153401.1	1931266	.	G	A	552.77	.	AC=1;AF=0.500;AN=2;BaseQRankSum=2.248;ClippingRankSum=0.000;DP=134;ExcessHet=3.0103;FS=57.692;MLEAC=1;MLEAF=0.500;MQ=39.03;MQRankSum=0.432;QD=4.19;ReadPosRankSum=1.149;SOR=1.662	GT:AD:DP:GQ:PL	0/1:111,21:132:99:581,0,6180
EU153401.1	1931271	.	A	C	4860.77	.	AC=1;AF=0.500;AN=2;BaseQRankSum=-1.351;ClippingRankSum=0.000;DP=144;ExcessHet=3.0103;FS=1.380;MLEAC=1;MLEAF=0.500;MQ=38.71;MQRankSum=-3.720;QD=28.02;ReadPosRankSum=-2.801;SOR=0.506	GT:AD:DP:GQ:PL	0/1:12,124:136:99:4889,0,1625
EU153401.1	1931279	.	G	C	242.77	.	AC=1;AF=0.500;AN=2;BaseQRankSum=2.016;ClippingRankSum=0.000;DP=195;ExcessHet=3.0103;FS=71.325;MLEAC=1;MLEAF=0.500;MQ=37.31;MQRankSum=1.258;QD=1.25;ReadPosRankSum=1.444;SOR=2.331	GT:AD:DP:GQ:PL	0/1:175,19:194:99:271,0,9594
EU153401.1	1931281	.	A	G	176.77	.	AC=1;AF=0.500;AN=2;BaseQRankSum=2.857;ClippingRankSum=0.000;DP=207;ExcessHet=3.0103;FS=65.727;MLEAC=1;MLEAF=0.500;MQ=36.95;MQRankSum=1.075;QD=0.85;ReadPosRankSum=2.088;SOR=2.202	GT:AD:DP:GQ:PL	0/1:189,18:207:99:205,0,9861
EU153401.1	1931285	.	C	T	49.73	.	AC=1;AF=0.500;AN=2;BaseQRankSum=-0.399;ClippingRankSum=0.000;DP=162;ExcessHet=3.0103;FS=1.170;MLEAC=1;MLEAF=0.500;MQ=38.52;MQRankSum=-0.482;QD=0.31;ReadPosRankSum=-0.055;SOR=0.931	GT:AD:DP:GQ:PL	0/1:150,12:162:87:87,0,7248
EU153401.1	1931312	.	C	T	2457.77	.	AC=1;AF=0.500;AN=2;BaseQRankSum=1.495;ClippingRankSum=0.000;DP=127;ExcessHet=3.0103;FS=0.739;MLEAC=1;MLEAF=0.500;MQ=37.15;MQRankSum=-1.715;QD=21.75;ReadPosRankSum=-0.453;SOR=0.784	GT:AD:DP:GQ:PL	0/1:49,64:113:99:2486,0,2385
EU153401.1	1931315	.	A	G	137.77	.	AC=1;AF=0.500;AN=2;BaseQRankSum=1.626;ClippingRankSum=0.000;DP=123;ExcessHet=3.0103;FS=12.014;MLEAC=1;MLEAF=0.500;MQ=36.80;MQRankSum=1.686;QD=1.12;ReadPosRankSum=2.888;SOR=2.497	GT:AD:DP:GQ:PL	0/1:110,13:123:99:166,0,5359
EU153401.1	1931318	.	G	C	4369.73	.	AC=1;AF=0.500;AN=2;BaseQRankSum=-0.262;ClippingRankSum=0.000;DP=124;ExcessHet=3.0103;FS=0.000;MLEAC=1;MLEAF=0.500;MQ=36.70;MQRankSum=-3.174;QD=32.83;ReadPosRankSum=-0.922;SOR=1.022	GT:AD:DP:GQ:PL	0/1:8,103:111:99:4407,0,463
EU153401.1	1931320	.	G	A	121.73	.	AC=1;AF=0.500;AN=2;BaseQRankSum=1.422;ClippingRankSum=0.000;DP=128;ExcessHet=3.0103;FS=4.669;MLEAC=1;MLEAF=0.500;MQ=36.65;MQRankSum=1.785;QD=1.00;ReadPosRankSum=2.538;SOR=1.609	GT:AD:DP:GQ:PL	0/1:109,13:122:99:159,0,5423
EU153401.1	1931328	.	C	T	202.73	.	AC=1;AF=0.500;AN=2;BaseQRankSum=-0.785;ClippingRankSum=0.000;DP=131;ExcessHet=3.0103;FS=4.458;MLEAC=1;MLEAF=0.500;MQ=36.84;MQRankSum=-1.998;QD=1.62;ReadPosRankSum=-1.367;SOR=0.264	GT:AD:DP:GQ:PL	0/1:112,13:125:99:240,0,5410
EU153401.1	1931338	.	G	T	57.77	.	AC=1;AF=0.500;AN=2;BaseQRankSum=0.288;ClippingRankSum=0.000;DP=135;ExcessHet=3.0103;FS=13.071;MLEAC=1;MLEAF=0.500;MQ=37.38;MQRankSum=1.012;QD=0.44;ReadPosRankSum=1.198;SOR=2.837	GT:AD:DP:GQ:PL	0/1:119,11:130:86:86,0,5887
EU153401.1	1931342	.	C	G	885.77	.	AC=1;AF=0.500;AN=2;BaseQRankSum=-1.818;ClippingRankSum=0.000;DP=143;ExcessHet=3.0103;FS=27.891;MLEAC=1;MLEAF=0.500;MQ=37.65;MQRankSum=2.031;QD=6.24;ReadPosRankSum=-3.325;SOR=1.365	GT:AD:DP:GQ:PL	0/1:112,30:142:99:914,0,5410
EU153401.1	1931345	.	A	G	1172.77	.	AC=1;AF=0.500;AN=2;BaseQRankSum=1.283;ClippingRankSum=0.000;DP=146;ExcessHet=3.0103;FS=1.559;MLEAC=1;MLEAF=0.500;MQ=37.26;MQRankSum=-0.937;QD=8.09;ReadPosRankSum=-0.300;SOR=0.904	GT:AD:DP:GQ:PL	0/1:109,36:145:99:1201,0,4947
EU153401.1	1931349	.	A	G	1439.77	.	AC=1;AF=0.500;AN=2;BaseQRankSum=-1.242;ClippingRankSum=0.000;DP=151;ExcessHet=3.0103;FS=6.908;MLEAC=1;MLEAF=0.500;MQ=37.16;MQRankSum=3.290;QD=9.53;ReadPosRankSum=-3.235;SOR=0.580	GT:AD:DP:GQ:PL	0/1:108,43:151:99:1468,0,4976
EU153401.1	1931359	.	C	T	668.77	.	AC=1;AF=0.500;AN=2;BaseQRankSum=-0.941;ClippingRankSum=0.000;DP=169;ExcessHet=3.0103;FS=17.156;MLEAC=1;MLEAF=0.500;MQ=36.92;MQRankSum=2.542;QD=3.96;ReadPosRankSum=-1.575;SOR=1.956	GT:AD:DP:GQ:PL	0/1:143,26:169:99:697,0,6404
EU153401.1	1931366	.	A	G	431.77	.	AC=1;AF=0.500;AN=2;BaseQRankSum=1.239;ClippingRankSum=0.000;DP=221;ExcessHet=3.0103;FS=29.923;MLEAC=1;MLEAF=0.500;MQ=36.89;MQRankSum=-2.278;QD=2.02;ReadPosRankSum=0.385;SOR=1.561	GT:AD:DP:GQ:PL	0/1:191,23:214:99:460,0,9893
EU153401.1	1931371	.	T	C	408.73	.	AC=1;AF=0.500;AN=2;BaseQRankSum=-5.300;ClippingRankSum=0.000;DP=226;ExcessHet=3.0103;FS=42.160;MLEAC=1;MLEAF=0.500;MQ=37.44;MQRankSum=2.396;QD=1.86;ReadPosRankSum=0.893;SOR=1.866	GT:AD:DP:GQ:PL	0/1:194,26:220:99:446,0,10031
EU153401.1	1931390	.	G	A	251.77	.	AC=1;AF=0.500;AN=2;BaseQRankSum=1.370;ClippingRankSum=0.000;DP=191;ExcessHet=3.0103;FS=6.887;MLEAC=1;MLEAF=0.500;MQ=38.06;MQRankSum=-1.418;QD=1.35;ReadPosRankSum=1.374;SOR=0.630	GT:AD:DP:GQ:PL	0/1:168,18:186:99:280,0,9285
EU153401.1	1931403	.	A	G	3240.73	.	AC=1;AF=0.500;AN=2;BaseQRankSum=-0.525;ClippingRankSum=0.000;DP=153;ExcessHet=3.0103;FS=2.263;MLEAC=1;MLEAF=0.500;MQ=39.13;MQRankSum=2.271;QD=24.37;ReadPosRankSum=-0.697;SOR=0.487	GT:AD:DP:GQ:PL	0/1:53,80:133:99:3278,0,2811
EU153401.1	1931408	.	G	A	21.80	.	AC=1;AF=0.500;AN=2;BaseQRankSum=1.495;ClippingRankSum=0.000;DP=133;ExcessHet=3.0103;FS=13.314;MLEAC=1;MLEAF=0.500;MQ=39.58;MQRankSum=3.153;QD=0.19;ReadPosRankSum=1.267;SOR=2.269	GT:AD:DP:GQ:PL	0/1:107,10:117:50:50,0,6292
EU153401.1	1931410	.	C	G	81.73	.	AC=1;AF=0.500;AN=2;BaseQRankSum=1.027;ClippingRankSum=0.000;DP=122;ExcessHet=3.0103;FS=9.158;MLEAC=1;MLEAF=0.500;MQ=39.80;MQRankSum=-1.491;QD=0.72;ReadPosRankSum=0.810;SOR=1.763	GT:AD:DP:GQ:PL	0/1:103,11:114:99:119,0,6790
EU153401.1	1931412	.	C	T	1062.73	.	AC=1;AF=0.500;AN=2;BaseQRankSum=-1.873;ClippingRankSum=0.000;DP=118;ExcessHet=3.0103;FS=0.000;MLEAC=1;MLEAF=0.500;MQ=40.08;MQRankSum=1.300;QD=9.75;ReadPosRankSum=3.574;SOR=0.760	GT:AD:DP:GQ:PL	0/1:80,29:109:99:1100,0,5002
EU153401.1	1931419	.	G	T	57.77	.	AC=1;AF=0.500;AN=2;BaseQRankSum=0.967;ClippingRankSum=0.000;DP=114;ExcessHet=3.0103;FS=0.000;MLEAC=1;MLEAF=0.500;MQ=40.96;MQRankSum=-1.178;QD=0.55;ReadPosRankSum=-0.035;SOR=0.712	GT:AD:DP:GQ:PL	0/1:96,9:105:86:86,0,5937
EU153401.1	1931423	.	A	G	2290.73	.	AC=1;AF=0.500;AN=2;BaseQRankSum=0.686;ClippingRankSum=0.000;DP=133;ExcessHet=3.0103;FS=0.711;MLEAC=1;MLEAF=0.500;MQ=41.28;MQRankSum=-0.169;QD=21.02;ReadPosRankSum=2.114;SOR=0.784	GT:AD:DP:GQ:PL	0/1:51,58:109:99:2328,0,3156
EU153401.1	1931424	.	G	A	795.77	.	AC=1;AF=0.500;AN=2;BaseQRankSum=-1.293;ClippingRankSum=0.000;DP=103;ExcessHet=3.0103;FS=6.157;MLEAC=1;MLEAF=0.500;MQ=41.63;MQRankSum=0.914;QD=8.47;ReadPosRankSum=4.257;SOR=0.429	GT:AD:DP:GQ:PL	0/1:69,25:94:99:824,0,4643
EU153401.1	1931425	.	G	A	375.77	.	AC=1;AF=0.500;AN=2;BaseQRankSum=-1.706;ClippingRankSum=0.000;DP=101;ExcessHet=3.0103;FS=10.515;MLEAC=1;MLEAF=0.500;MQ=41.84;MQRankSum=2.105;QD=4.47;ReadPosRankSum=-0.559;SOR=2.093	GT:AD:DP:GQ:PL	0/1:69,15:84:99:404,0,4445
EU153401.1	1931430	.	A	AT	312.73	.	AC=1;AF=0.500;AN=2;BaseQRankSum=0.891;ClippingRankSum=0.000;DP=43;ExcessHet=3.0103;FS=11.750;MLEAC=1;MLEAF=0.500;MQ=44.43;MQRankSum=-2.625;QD=7.45;ReadPosRankSum=0.172;SOR=2.858	GT:AD:DP:GQ:PL	0/1:31,11:42:99:350,0,2995
EU153401.1	1931432	.	AGT	A	324.73	.	AC=1;AF=0.500;AN=2;BaseQRankSum=0.883;ClippingRankSum=0.000;DP=40;ExcessHet=3.0103;FS=14.280;MLEAC=1;MLEAF=0.500;MQ=45.63;MQRankSum=-2.733;QD=8.33;ReadPosRankSum=0.379;SOR=3.897	GT:AD:DP:GQ:PL	0/1:29,10:39:99:362,0,2747
EU153401.1	1931433	.	GT	G	514.73	.	AC=1;AF=0.500;AN=2;BaseQRankSum=-1.774;ClippingRankSum=0.000;DP=40;ExcessHet=3.0103;FS=11.645;MLEAC=1;MLEAF=0.500;MQ=45.63;MQRankSum=-1.421;QD=13.20;ReadPosRankSum=-0.105;SOR=0.069	GT:AD:DP:GQ:PL	0/1:24,15:39:99:552,0,2330
EU153401.1	1931434	.	T	TAA	340.73	.	AC=1;AF=0.500;AN=2;BaseQRankSum=0.684;ClippingRankSum=0.000;DP=40;ExcessHet=3.0103;FS=0.000;MLEAC=1;MLEAF=0.500;MQ=45.63;MQRankSum=2.879;QD=8.74;ReadPosRankSum=-2.350;SOR=0.657	GT:AD:DP:GQ:PL	0/1:28,11:39:99:378,0,2423
EU153401.1	1931437	.	C	G	526.77	.	AC=1;AF=0.500;AN=2;BaseQRankSum=-0.327;ClippingRankSum=0.000;DP=37;ExcessHet=3.0103;FS=8.537;MLEAC=1;MLEAF=0.500;MQ=46.13;MQRankSum=-1.097;QD=14.63;ReadPosRankSum=-0.243;SOR=0.108	GT:AD:DP:GQ:PL	0/1:22,14:36:99:555,0,2704
EU153401.1	1931440	.	C	G	706.73	.	AC=1;AF=0.500;AN=2;BaseQRankSum=3.038;ClippingRankSum=0.000;DP=37;ExcessHet=3.0103;FS=6.781;MLEAC=1;MLEAF=0.500;MQ=46.72;MQRankSum=-1.979;QD=32.12;ReadPosRankSum=-0.752;SOR=2.833	GT:AD:DP:GQ:PL	0/1:4,18:22:99:744,0,1993
EU153401.1	1931441	.	C	T	337.77	.	AC=1;AF=0.500;AN=2;BaseQRankSum=1.429;ClippingRankSum=0.000;DP=36;ExcessHet=3.0103;FS=3.492;MLEAC=1;MLEAF=0.500;MQ=46.89;MQRankSum=1.773;QD=12.51;ReadPosRankSum=-0.391;SOR=1.445	GT:AD:DP:GQ:PL	0/1:17,10:27:99:366,0,2605
EU153401.1	1931447	.	A	G	352.77	.	AC=1;AF=0.500;AN=2;BaseQRankSum=1.570;ClippingRankSum=0.000;DP=35;ExcessHet=3.0103;FS=0.000;MLEAC=1;MLEAF=0.500;MQ=47.07;MQRankSum=2.332;QD=10.38;ReadPosRankSum=0.664;SOR=0.752	GT:AD:DP:GQ:PL	0/1:24,10:34:99:381,0,3115
EU153401.1	1931448	.	A	G	373.77	.	AC=1;AF=0.500;AN=2;BaseQRankSum=1.203;ClippingRankSum=0.000;DP=35;ExcessHet=3.0103;FS=3.699;MLEAC=1;MLEAF=0.500;MQ=47.07;MQRankSum=1.352;QD=13.84;ReadPosRankSum=0.717;SOR=1.802	GT:AD:DP:GQ:PL	0/1:16,11:27:99:402,0,3390
EU153401.1	1931451	.	T	C	349.77	.	AC=1;AF=0.500;AN=2;BaseQRankSum=1.667;ClippingRankSum=0.000;DP=40;ExcessHet=3.0103;FS=1.430;MLEAC=1;MLEAF=0.500;MQ=47.26;MQRankSum=1.865;QD=8.97;ReadPosRankSum=1.313;SOR=0.992	GT:AD:DP:GQ:PL	0/1:28,11:39:99:378,0,5067
EU153401.1	1931454	.	G	T	394.77	.	AC=1;AF=0.500;AN=2;BaseQRankSum=-0.406;ClippingRankSum=0.000;DP=39;ExcessHet=3.0103;FS=5.685;MLEAC=1;MLEAF=0.500;MQ=47.43;MQRankSum=-1.322;QD=10.39;ReadPosRankSum=-0.330;SOR=0.148	GT:AD:DP:GQ:PL	0/1:26,12:38:99:423,0,4617
EU153401.1	1931458	.	G	A	346.77	.	AC=1;AF=0.500;AN=2;BaseQRankSum=1.933;ClippingRankSum=0.000;DP=41;ExcessHet=3.0103;FS=0.000;MLEAC=1;MLEAF=0.500;MQ=47.22;MQRankSum=2.223;QD=8.67;ReadPosRankSum=1.865;SOR=0.704	GT:AD:DP:GQ:PL	0/1:29,11:40:99:375,0,5109
EU153401.1	1931462	.	G	A	463.77	.	AC=1;AF=0.500;AN=2;BaseQRankSum=2.124;ClippingRankSum=0.000;DP=41;ExcessHet=3.0103;FS=5.085;MLEAC=1;MLEAF=0.500;MQ=47.22;MQRankSum=1.715;QD=11.59;ReadPosRankSum=2.312;SOR=0.202	GT:AD:DP:GQ:PL	0/1:26,14:40:99:492,0,4899
EU153401.1	1931463	.	T	C	211.77	.	AC=1;AF=0.500;AN=2;BaseQRankSum=-1.251;ClippingRankSum=0.000;DP=41;ExcessHet=3.0103;FS=6.589;MLEAC=1;MLEAF=0.500;MQ=47.22;MQRankSum=-2.814;QD=5.29;ReadPosRankSum=-0.609;SOR=2.395	GT:AD:DP:GQ:PL	0/1:32,8:40:99:240,0,5178
EU153401.1	1931466	.	T	C	388.77	.	AC=1;AF=0.500;AN=2;BaseQRankSum=0.206;ClippingRankSum=0.000;DP=40;ExcessHet=3.0103;FS=3.341;MLEAC=1;MLEAF=0.500;MQ=48.21;MQRankSum=-0.921;QD=9.97;ReadPosRankSum=-0.628;SOR=0.264	GT:AD:DP:GQ:PL	0/1:29,10:39:99:417,0,4701
EU153401.1	1931469	.	T	C	460.77	.	AC=1;AF=0.500;AN=2;BaseQRankSum=0.661;ClippingRankSum=0.000;DP=39;ExcessHet=3.0103;FS=0.000;MLEAC=1;MLEAF=0.500;MQ=48.52;MQRankSum=1.289;QD=15.36;ReadPosRankSum=1.356;SOR=0.784	GT:AD:DP:GQ:PL	0/1:18,12:30:99:489,0,4683
EU153401.1	1931472	.	C	A	442.77	.	AC=1;AF=0.500;AN=2;BaseQRankSum=0.418;ClippingRankSum=0.000;DP=37;ExcessHet=3.0103;FS=1.409;MLEAC=1;MLEAF=0.500;MQ=49.51;MQRankSum=2.078;QD=12.30;ReadPosRankSum=1.170;SOR=0.346	GT:AD:DP:GQ:PL	0/1:23,13:36:99:471,0,4935
EU153401.1	1931473	.	C	A	760.77	.	AC=1;AF=0.500;AN=2;BaseQRankSum=-0.137;ClippingRankSum=0.000;DP=36;ExcessHet=3.0103;FS=1.313;MLEAC=1;MLEAF=0.500;MQ=49.75;MQRankSum=-0.405;QD=21.74;ReadPosRankSum=0.497;SOR=0.990	GT:AD:DP:GQ:PL	0/1:16,19:35:99:789,0,4512
EU153401.1	1931476	.	T	C	535.77	.	AC=1;AF=0.500;AN=2;BaseQRankSum=0.437;ClippingRankSum=0.000;DP=36;ExcessHet=3.0103;FS=1.402;MLEAC=1;MLEAF=0.500;MQ=49.75;MQRankSum=1.981;QD=15.31;ReadPosRankSum=1.042;SOR=0.385	GT:AD:DP:GQ:PL	0/1:22,13:35:99:564,0,4803
EU153401.1	1931478	.	T	A	130.77	.	AC=1;AF=0.500;AN=2;BaseQRankSum=-0.777;ClippingRankSum=0.000;DP=37;ExcessHet=3.0103;FS=4.499;MLEAC=1;MLEAF=0.500;MQ=50.82;MQRankSum=-2.927;QD=3.63;ReadPosRankSum=0.092;SOR=1.877	GT:AD:DP:GQ:PL	0/1:31,5:36:99:159,0,5142
EU153401.1	1931498	.	G	T	475.77	.	AC=1;AF=0.500;AN=2;BaseQRankSum=0.195;ClippingRankSum=0.000;DP=26;ExcessHet=3.0103;FS=0.000;MLEAC=1;MLEAF=0.500;MQ=51.22;MQRankSum=1.600;QD=19.03;ReadPosRankSum=1.088;SOR=0.582	GT:AD:DP:GQ:PL	0/1:13,12:25:99:504,0,3778
EU153401.1	1931501	.	G	A	76.77	.	AC=1;AF=0.500;AN=2;BaseQRankSum=0.728;ClippingRankSum=0.000;DP=25;ExcessHet=3.0103;FS=0.000;MLEAC=1;MLEAF=0.500;MQ=52.08;MQRankSum=-2.635;QD=3.20;ReadPosRankSum=-1.821;SOR=0.392	GT:AD:DP:GQ:PL	0/1:20,4:24:99:105,0,3964
EU153401.1	1931502	.	G	T	436.77	.	AC=1;AF=0.500;AN=2;BaseQRankSum=-1.386;ClippingRankSum=0.000;DP=25;ExcessHet=3.0103;FS=0.000;MLEAC=1;MLEAF=0.500;MQ=52.08;MQRankSum=1.331;QD=18.20;ReadPosRankSum=0.780;SOR=0.693	GT:AD:DP:GQ:PL	0/1:12,12:24:99:465,0,4095
EU153401.1	1931508	.	T	G	394.77	.	AC=1;AF=0.500;AN=2;BaseQRankSum=1.003;ClippingRankSum=0.000;DP=25;ExcessHet=3.0103;FS=1.569;MLEAC=1;MLEAF=0.500;MQ=52.08;MQRankSum=1.035;QD=16.45;ReadPosRankSum=1.275;SOR=1.085	GT:AD:DP:GQ:PL	0/1:13,11:24:99:423,0,4098
EU153401.1	1931513	.	C	A	538.77	.	AC=1;AF=0.500;AN=2;BaseQRankSum=0.127;ClippingRankSum=0.000;DP=22;ExcessHet=3.0103;FS=0.000;MLEAC=1;MLEAF=0.500;MQ=53.10;MQRankSum=-0.880;QD=26.94;ReadPosRankSum=-0.635;SOR=0.892	GT:AD:DP:GQ:PL	0/1:7,13:20:99:567,0,3616
EU153401.1	1931526	.	T	TA	361.73	.	AC=1;AF=0.500;AN=2;BaseQRankSum=0.000;ClippingRankSum=0.000;DP=20;ExcessHet=3.0103;FS=0.000;MLEAC=1;MLEAF=0.500;MQ=53.31;MQRankSum=-0.590;QD=21.28;ReadPosRankSum=-0.244;SOR=0.813	GT:AD:DP:GQ:PL	0/1:7,10:17:99:399,0,3763
EU153401.1	1931528	.	T	A	361.73	.	AC=1;AF=0.500;AN=2;BaseQRankSum=0.000;ClippingRankSum=0.000;DP=19;ExcessHet=3.0103;FS=0.000;MLEAC=1;MLEAF=0.500;MQ=54.17;MQRankSum=-0.656;QD=21.28;ReadPosRankSum=-0.489;SOR=0.813	GT:AD:DP:GQ:PL	0/1:7,10:17:99:399,0,3763
EU153401.1	1931531	.	G	A	409.77	.	AC=1;AF=0.500;AN=2;BaseQRankSum=-0.783;ClippingRankSum=0.000;DP=19;ExcessHet=3.0103;FS=0.000;MLEAC=1;MLEAF=0.500;MQ=54.17;MQRankSum=-0.113;QD=22.76;ReadPosRankSum=0.133;SOR=0.627	GT:AD:DP:GQ:PL	0/1:8,10:18:99:438,0,3667
EU153401.1	1931532	.	T	C	361.77	.	AC=1;AF=0.500;AN=2;BaseQRankSum=-0.450;ClippingRankSum=0.000;DP=20;ExcessHet=3.0103;FS=0.000;MLEAC=1;MLEAF=0.500;MQ=54.21;MQRankSum=0.099;QD=19.04;ReadPosRankSum=0.572;SOR=0.495	GT:AD:DP:GQ:PL	0/1:9,10:19:99:390,0,3889
EU153401.1	1931534	.	A	G	541.77	.	AC=1;AF=0.500;AN=2;BaseQRankSum=0.065;ClippingRankSum=0.000;DP=20;ExcessHet=3.0103;FS=5.161;MLEAC=1;MLEAF=0.500;MQ=54.05;MQRankSum=-1.820;QD=28.51;ReadPosRankSum=-1.436;SOR=1.687	GT:AD:DP:GQ:PL	0/1:5,14:19:99:570,0,3484
EU153401.1	1931543	.	T	A	496.77	.	AC=1;AF=0.500;AN=2;BaseQRankSum=-1.276;ClippingRankSum=0.000;DP=20;ExcessHet=3.0103;FS=1.862;MLEAC=1;MLEAF=0.500;MQ=54.97;MQRankSum=-1.116;QD=24.84;ReadPosRankSum=0.634;SOR=1.270	GT:AD:DP:GQ:PL	0/1:7,13:20:99:525,0,3294
EU153401.1	1931549	.	G	T	361.77	.	AC=1;AF=0.500;AN=2;BaseQRankSum=0.249;ClippingRankSum=0.000;DP=20;ExcessHet=3.0103;FS=0.000;MLEAC=1;MLEAF=0.500;MQ=55.12;MQRankSum=0.266;QD=18.09;ReadPosRankSum=1.097;SOR=0.399	GT:AD:DP:GQ:PL	0/1:10,10:20:99:390,0,3605
EU153401.1	1931559	.	C	T	229.77	.	AC=1;AF=0.500;AN=2;BaseQRankSum=1.733;ClippingRankSum=0.000;DP=19;ExcessHet=3.0103;FS=2.199;MLEAC=1;MLEAF=0.500;MQ=54.79;MQRankSum=0.635;QD=12.09;ReadPosRankSum=2.496;SOR=1.565	GT:AD:DP:GQ:PL	0/1:12,7:19:99:258,0,3891
EU153401.1	1931560	.	C	T	229.77	.	AC=1;AF=0.500;AN=2;BaseQRankSum=2.218;ClippingRankSum=0.000;DP=19;ExcessHet=3.0103;FS=2.199;MLEAC=1;MLEAF=0.500;MQ=54.79;MQRankSum=0.635;QD=12.09;ReadPosRankSum=2.410;SOR=1.565	GT:AD:DP:GQ:PL	0/1:12,7:19:99:258,0,3891
EU153401.1	1931577	.	G	A	232.77	.	AC=1;AF=0.500;AN=2;BaseQRankSum=1.821;ClippingRankSum=0.000;DP=18;ExcessHet=3.0103;FS=2.251;MLEAC=1;MLEAF=0.500;MQ=55.50;MQRankSum=0.378;QD=12.93;ReadPosRankSum=0.545;SOR=1.755	GT:AD:DP:GQ:PL	0/1:11,7:18:99:261,0,3849
EU153401.1	1931583	.	G	T	251.77	.	AC=1;AF=0.500;AN=2;BaseQRankSum=1.927;ClippingRankSum=0.000;DP=19;ExcessHet=3.0103;FS=4.713;MLEAC=1;MLEAF=0.500;MQ=53.50;MQRankSum=-0.597;QD=13.25;ReadPosRankSum=-0.579;SOR=1.981	GT:AD:DP:GQ:PL	0/1:11,8:19:99:280,0,3946
EU153401.1	1931590	.	T	G	172.77	.	AC=1;AF=0.500;AN=2;BaseQRankSum=1.624;ClippingRankSum=0.000;DP=21;ExcessHet=3.0103;FS=2.057;MLEAC=1;MLEAF=0.500;MQ=51.54;MQRankSum=1.135;QD=8.23;ReadPosRankSum=0.701;SOR=1.302	GT:AD:DP:GQ:PL	0/1:15,6:21:99:201,0,3762
EU153401.1	1931591	.	A	G	169.77	.	AC=1;AF=0.500;AN=2;BaseQRankSum=1.429;ClippingRankSum=0.000;DP=21;ExcessHet=3.0103;FS=2.057;MLEAC=1;MLEAF=0.500;MQ=51.54;MQRankSum=1.135;QD=8.08;ReadPosRankSum=0.585;SOR=1.302	GT:AD:DP:GQ:PL	0/1:15,6:21:99:198,0,3804
EU153401.1	1931605	.	C	A	115.77	.	AC=1;AF=0.500;AN=2;BaseQRankSum=0.795;ClippingRankSum=0.000;DP=25;ExcessHet=3.0103;FS=9.118;MLEAC=1;MLEAF=0.500;MQ=45.44;MQRankSum=2.523;QD=4.63;ReadPosRankSum=-1.103;SOR=3.258	GT:AD:DP:GQ:PL	0/1:20,5:25:99:144,0,2011
EU153401.1	1931607	.	T	C	115.77	.	AC=1;AF=0.500;AN=2;BaseQRankSum=0.834;ClippingRankSum=0.000;DP=26;ExcessHet=3.0103;FS=5.798;MLEAC=1;MLEAF=0.500;MQ=44.81;MQRankSum=2.638;QD=4.45;ReadPosRankSum=-0.965;SOR=2.621	GT:AD:DP:GQ:PL	0/1:22,4:26:99:144,0,2011
EU153401.1	1931611	.	T	C	93.77	.	AC=1;AF=0.500;AN=2;BaseQRankSum=0.917;ClippingRankSum=0.000;DP=29;ExcessHet=3.0103;FS=8.671;MLEAC=1;MLEAF=0.500;MQ=43.87;MQRankSum=2.507;QD=3.47;ReadPosRankSum=-2.736;SOR=2.964	GT:AD:DP:GQ:PL	0/1:22,5:27:99:122,0,2092
EU153401.1	1931612	.	G	A	415.77	.	AC=1;AF=0.500;AN=2;BaseQRankSum=0.890;ClippingRankSum=0.000;DP=29;ExcessHet=3.0103;FS=13.601;MLEAC=1;MLEAF=0.500;MQ=43.87;MQRankSum=1.458;QD=14.34;ReadPosRankSum=-2.002;SOR=3.442	GT:AD:DP:GQ:PL	0/1:18,11:29:99:444,0,1906
EU153401.1	1931613	.	G	C	93.77	.	AC=1;AF=0.500;AN=2;BaseQRankSum=0.491;ClippingRankSum=0.000;DP=32;ExcessHet=3.0103;FS=11.301;MLEAC=1;MLEAF=0.500;MQ=42.44;MQRankSum=1.784;QD=3.13;ReadPosRankSum=-2.776;SOR=3.309	GT:AD:DP:GQ:PL	0/1:24,6:30:99:122,0,2092
EU153401.1	1931630	.	G	A	517.77	.	AC=1;AF=0.500;AN=2;BaseQRankSum=-1.228;ClippingRankSum=0.000;DP=45;ExcessHet=3.0103;FS=17.838;MLEAC=1;MLEAF=0.500;MQ=37.37;MQRankSum=0.919;QD=11.51;ReadPosRankSum=-1.404;SOR=3.538	GT:AD:DP:GQ:PL	0/1:29,16:45:99:546,0,2134
EU153401.1	1931649	.	C	T	2603.73	.	AC=1;AF=0.500;AN=2;BaseQRankSum=-2.124;ClippingRankSum=0.000;DP=69;ExcessHet=3.0103;FS=29.446;MLEAC=1;MLEAF=0.500;MQ=38.99;MQRankSum=-0.874;QD=33.12;ReadPosRankSum=-1.610;SOR=4.873	GT:AD:DP:GQ:PL	0/1:9,60:69:99:2641,0,1108
EU153401.1	1931668	.	A	G	3173.73	.	AC=1;AF=0.500;AN=2;BaseQRankSum=-2.499;ClippingRankSum=0.000;DP=95;ExcessHet=3.0103;FS=16.124;MLEAC=1;MLEAF=0.500;MQ=37.98;MQRankSum=-2.029;QD=34.88;ReadPosRankSum=-0.391;SOR=3.569	GT:AD:DP:GQ:PL	0/1:12,79:91:99:3211,0,903
EU153401.1	1931673	.	C	T	126.73	.	AC=1;AF=0.500;AN=2;BaseQRankSum=2.564;ClippingRankSum=0.000;DP=95;ExcessHet=3.0103;FS=0.000;MLEAC=1;MLEAF=0.500;MQ=37.98;MQRankSum=0.650;QD=1.33;ReadPosRankSum=1.595;SOR=0.352	GT:AD:DP:GQ:PL	0/1:85,10:95:99:164,0,4143
EU153401.1	1931680	.	G	A	3350.77	.	AC=1;AF=0.500;AN=2;BaseQRankSum=-3.090;ClippingRankSum=0.000;DP=96;ExcessHet=3.0103;FS=31.030;MLEAC=1;MLEAF=0.500;MQ=37.86;MQRankSum=-0.194;QD=34.90;ReadPosRankSum=-0.053;SOR=4.790	GT:AD:DP:GQ:PL	0/1:15,81:96:99:3379,0,1020
EU153401.1	1931685	.	T	TC	3291.73	.	AC=1;AF=0.500;AN=2;BaseQRankSum=-0.612;ClippingRankSum=0.000;DP=99;ExcessHet=3.0103;FS=2.169;MLEAC=1;MLEAF=0.500;MQ=37.09;MQRankSum=-2.224;QD=30.75;ReadPosRankSum=1.124;SOR=1.871	GT:AD:DP:GQ:PL	0/1:13,81:94:99:3329,0,924
EU153401.1	1931700	.	T	G	252.77	.	AC=1;AF=0.500;AN=2;BaseQRankSum=2.313;ClippingRankSum=0.000;DP=88;ExcessHet=3.0103;FS=0.000;MLEAC=1;MLEAF=0.500;MQ=43.96;MQRankSum=-0.996;QD=2.94;ReadPosRankSum=-4.438;SOR=0.563	GT:AD:DP:GQ:PL	0/1:74,12:86:99:281,0,4203
EU153401.1	1931703	.	C	T	255.77	.	AC=1;AF=0.500;AN=2;BaseQRankSum=-1.395;ClippingRankSum=0.000;DP=84;ExcessHet=3.0103;FS=4.622;MLEAC=1;MLEAF=0.500;MQ=44.70;MQRankSum=-0.790;QD=3.08;ReadPosRankSum=-1.258;SOR=0.575	GT:AD:DP:GQ:PL	0/1:72,11:83:99:284,0,4139
EU153401.1	1931705	.	A	C	78.77	.	AC=1;AF=0.500;AN=2;BaseQRankSum=-3.240;ClippingRankSum=0.000;DP=83;ExcessHet=3.0103;FS=0.000;MLEAC=1;MLEAF=0.500;MQ=44.30;MQRankSum=0.141;QD=0.96;ReadPosRankSum=0.242;SOR=0.784	GT:AD:DP:GQ:PL	0/1:74,8:82:99:107,0,4209
EU153401.1	1931706	.	G	T	51.77	.	AC=1;AF=0.500;AN=2;BaseQRankSum=0.288;ClippingRankSum=0.000;DP=82;ExcessHet=3.0103;FS=6.417;MLEAC=1;MLEAF=0.500;MQ=44.48;MQRankSum=-1.971;QD=0.67;ReadPosRankSum=-0.862;SOR=2.279	GT:AD:DP:GQ:PL	0/1:70,7:77:80:80,0,4021
EU153401.1	1931710	.	G	A	603.77	.	AC=1;AF=0.500;AN=2;BaseQRankSum=-0.260;ClippingRankSum=0.000;DP=80;ExcessHet=3.0103;FS=1.035;MLEAC=1;MLEAF=0.500;MQ=44.74;MQRankSum=2.320;QD=8.39;ReadPosRankSum=1.284;SOR=0.518	GT:AD:DP:GQ:PL	0/1:53,19:72:99:632,0,3294
EU153401.1	1931712	.	T	G	948.77	.	AC=1;AF=0.500;AN=2;BaseQRankSum=-2.701;ClippingRankSum=0.000;DP=78;ExcessHet=3.0103;FS=0.000;MLEAC=1;MLEAF=0.500;MQ=44.57;MQRankSum=2.307;QD=12.32;ReadPosRankSum=0.633;SOR=0.732	GT:AD:DP:GQ:PL	0/1:50,27:77:99:977,0,3141
EU153401.1	1931723	.	A	T	2659.77	.	AC=1;AF=0.500;AN=2;BaseQRankSum=-1.254;ClippingRankSum=0.000;DP=69;ExcessHet=3.0103;FS=2.149;MLEAC=1;MLEAF=0.500;MQ=44.58;MQRankSum=-2.925;QD=31.08;ReadPosRankSum=-0.512;SOR=1.503	GT:AD:DP:GQ:PL	0/1:4,64:68:99:2688,0,883
EU153401.1	1931728	.	A	C	96.77	.	AC=1;AF=0.500;AN=2;BaseQRankSum=0.058;ClippingRankSum=0.000;DP=64;ExcessHet=3.0103;FS=6.193;MLEAC=1;MLEAF=0.500;MQ=44.56;MQRankSum=-0.798;QD=1.59;ReadPosRankSum=1.222;SOR=0.602	GT:AD:DP:GQ:PL	0/1:54,7:61:99:125,0,3421
EU153401.1	1931733	.	C	A	2217.73	.	AC=1;AF=0.500;AN=2;BaseQRankSum=-1.251;ClippingRankSum=0.000;DP=61;ExcessHet=3.0103;FS=2.171;MLEAC=1;MLEAF=0.500;MQ=43.86;MQRankSum=-2.999;QD=32.02;ReadPosRankSum=-0.188;SOR=1.524	GT:AD:DP:GQ:PL	0/1:4,53:57:99:2255,0,916
EU153401.1	1931736	.	C	T	105.77	.	AC=1;AF=0.500;AN=2;BaseQRankSum=-0.276;ClippingRankSum=0.000;DP=57;ExcessHet=3.0103;FS=7.456;MLEAC=1;MLEAF=0.500;MQ=43.15;MQRankSum=-0.319;QD=1.86;ReadPosRankSum=0.878;SOR=0.530	GT:AD:DP:GQ:PL	0/1:50,7:57:99:134,0,3295
EU153401.1	1931741	.	G	A	1554.77	.	AC=1;AF=0.500;AN=2;BaseQRankSum=0.752;ClippingRankSum=0.000;DP=55;ExcessHet=3.0103;FS=6.815;MLEAC=1;MLEAF=0.500;MQ=43.32;MQRankSum=-0.534;QD=28.27;ReadPosRankSum=0.835;SOR=1.781	GT:AD:DP:GQ:PL	0/1:18,37:55:99:1583,0,1512
EU153401.1	1931743	.	A	G	90.77	.	AC=1;AF=0.500;AN=2;BaseQRankSum=-1.933;ClippingRankSum=0.000;DP=51;ExcessHet=3.0103;FS=0.000;MLEAC=1;MLEAF=0.500;MQ=43.15;MQRankSum=0.579;QD=1.97;ReadPosRankSum=1.469;SOR=0.404	GT:AD:DP:GQ:PL	0/1:40,6:46:99:119,0,2703
EU153401.1	1931744	.	A	C	72.73	.	AC=1;AF=0.500;AN=2;BaseQRankSum=1.019;ClippingRankSum=0.000;DP=49;ExcessHet=3.0103;FS=2.371;MLEAC=1;MLEAF=0.500;MQ=43.43;MQRankSum=-0.902;QD=1.55;ReadPosRankSum=1.261;SOR=1.705	GT:AD:DP:GQ:PL	0/1:41,6:47:99:110,0,2829
EU153401.1	1931745	.	T	TA	78.73	.	AC=1;AF=0.500;AN=2;BaseQRankSum=1.080;ClippingRankSum=0.000;DP=49;ExcessHet=3.0103;FS=4.900;MLEAC=1;MLEAF=0.500;MQ=43.43;MQRankSum=-0.893;QD=1.61;ReadPosRankSum=1.695;SOR=1.813	GT:AD:DP:GQ:PL	0/1:43,6:49:99:116,0,2745
EU153401.1	1931747	.	G	GAGGTCCCCCTTAGGGCCT	85.73	.	AC=1;AF=0.500;AN=2;BaseQRankSum=0.992;ClippingRankSum=0.000;DP=49;ExcessHet=3.0103;FS=4.900;MLEAC=1;MLEAF=0.500;MQ=43.43;MQRankSum=-0.893;QD=1.75;ReadPosRankSum=2.092;SOR=1.813	GT:AD:DP:GQ:PL	0/1:43,6:49:99:123,0,2661
EU153401.1	1931755	.	T	C	280.77	.	AC=1;AF=0.500;AN=2;BaseQRankSum=0.506;ClippingRankSum=0.000;DP=47;ExcessHet=3.0103;FS=0.000;MLEAC=1;MLEAF=0.500;MQ=43.27;MQRankSum=-0.158;QD=5.97;ReadPosRankSum=-0.833;SOR=0.470	GT:AD:DP:GQ:PL	0/1:37,10:47:99:309,0,2397
EU153401.1	1931764	.	A	G	118.77	.	AC=1;AF=0.500;AN=2;BaseQRankSum=1.023;ClippingRankSum=0.000;DP=40;ExcessHet=3.0103;FS=0.000;MLEAC=1;MLEAF=0.500;MQ=42.15;MQRankSum=-0.791;QD=2.97;ReadPosRankSum=3.243;SOR=1.085	GT:AD:DP:GQ:PL	0/1:34,6:40:99:147,0,2325
EU153401.1	1931765	.	T	A	115.77	.	AC=1;AF=0.500;AN=2;BaseQRankSum=-1.683;ClippingRankSum=0.000;DP=40;ExcessHet=3.0103;FS=0.000;MLEAC=1;MLEAF=0.500;MQ=42.15;MQRankSum=0.888;QD=2.89;ReadPosRankSum=0.740;SOR=0.210	GT:AD:DP:GQ:PL	0/1:34,6:40:99:144,0,2412
EU153401.1	1931768	.	G	C	118.77	.	AC=1;AF=0.500;AN=2;BaseQRankSum=1.129;ClippingRankSum=0.000;DP=40;ExcessHet=3.0103;FS=2.479;MLEAC=1;MLEAF=0.500;MQ=42.54;MQRankSum=-0.792;QD=2.97;ReadPosRankSum=3.243;SOR=1.349	GT:AD:DP:GQ:PL	0/1:34,6:40:99:147,0,2108
EU153401.1	1931776	.	C	A	1081.77	.	AC=1;AF=0.500;AN=2;BaseQRankSum=1.025;ClippingRankSum=0.000;DP=35;ExcessHet=3.0103;FS=22.222;MLEAC=1;MLEAF=0.500;MQ=42.42;MQRankSum=-2.160;QD=30.91;ReadPosRankSum=1.181;SOR=5.211	GT:AD:DP:GQ:PL	0/1:8,27:35:99:1110,0,777
EU153401.1	1931777	.	A	C	91.77	.	AC=1;AF=0.500;AN=2;BaseQRankSum=-1.347;ClippingRankSum=0.000;DP=35;ExcessHet=3.0103;FS=0.000;MLEAC=1;MLEAF=0.500;MQ=42.42;MQRankSum=0.194;QD=2.62;ReadPosRankSum=0.968;SOR=1.071	GT:AD:DP:GQ:PL	0/1:30,5:35:99:120,0,1902
EU153401.1	1931779	.	T	G	91.77	.	AC=1;AF=0.500;AN=2;BaseQRankSum=-1.311;ClippingRankSum=0.000;DP=34;ExcessHet=3.0103;FS=0.000;MLEAC=1;MLEAF=0.500;MQ=42.84;MQRankSum=0.150;QD=2.70;ReadPosRankSum=0.828;SOR=0.846	GT:AD:DP:GQ:PL	0/1:29,5:34:99:120,0,1902
EU153401.1	1931790	.	T	A	67.77	.	AC=1;AF=0.500;AN=2;BaseQRankSum=0.546;ClippingRankSum=0.000;DP=25;ExcessHet=3.0103;FS=0.000;MLEAC=1;MLEAF=0.500;MQ=41.33;MQRankSum=-0.272;QD=2.71;ReadPosRankSum=0.633;SOR=1.075	GT:AD:DP:GQ:PL	0/1:21,4:25:96:96,0,1347
EU153401.1	1931830	.	G	C	34.77	.	AC=1;AF=0.500;AN=2;BaseQRankSum=0.000;ClippingRankSum=0.000;DP=8;ExcessHet=3.0103;FS=0.000;MLEAC=1;MLEAF=0.500;MQ=45.65;MQRankSum=-0.566;QD=4.35;ReadPosRankSum=1.611;SOR=1.445	GT:AD:DP:GQ:PL	0/1:6,2:8:63:63,0,333
EU153401.1	1931836	.	G	C	169.77	.	AC=1;AF=0.500;AN=2;BaseQRankSum=0.000;ClippingRankSum=0.000;DP=8;ExcessHet=3.0103;FS=0.000;MLEAC=1;MLEAF=0.500;MQ=48.32;MQRankSum=-2.450;QD=21.22;ReadPosRankSum=0.000;SOR=1.609	GT:AD:DP:GQ:PL	0/1:4,4:8:99:198,0,198
EU153401.1	1931837	.	T	C	70.73	.	AC=1;AF=0.500;AN=2;BaseQRankSum=0.000;ClippingRankSum=0.000;DP=8;ExcessHet=3.0103;FS=0.000;MLEAC=1;MLEAF=0.500;MQ=48.32;MQRankSum=-2.100;QD=8.84;ReadPosRankSum=-1.242;SOR=0.307	GT:AD:DP:GQ:PL	0/1:6,2:8:99:108,0,288
EU153401.1	1931841	.	A	C	169.77	.	AC=1;AF=0.500;AN=2;BaseQRankSum=0.000;ClippingRankSum=0.000;DP=8;ExcessHet=3.0103;FS=0.000;MLEAC=1;MLEAF=0.500;MQ=48.32;MQRankSum=-2.450;QD=21.22;ReadPosRankSum=-0.545;SOR=1.609	GT:AD:DP:GQ:PL	0/1:4,4:8:99:198,0,198
EU153401.1	1931845	.	A	T	37.77	.	AC=1;AF=0.500;AN=2;BaseQRankSum=0.000;ClippingRankSum=0.000;DP=8;ExcessHet=3.0103;FS=3.332;MLEAC=1;MLEAF=0.500;MQ=48.38;MQRankSum=-0.854;QD=4.72;ReadPosRankSum=0.619;SOR=2.303	GT:AD:DP:GQ:PL	0/1:6,2:8:66:66,0,291
EU153401.1	1931852	.	T	C	28.77	.	AC=1;AF=0.500;AN=2;BaseQRankSum=0.000;ClippingRankSum=0.000;DP=11;ExcessHet=3.0103;FS=7.404;MLEAC=1;MLEAF=0.500;MQ=49.39;MQRankSum=-0.980;QD=2.62;ReadPosRankSum=0.875;SOR=2.233	GT:AD:DP:GQ:PL	0/1:9,2:11:57:57,0,417
EU153401.1	1931865	.	T	A	73.77	.	AC=1;AF=0.500;AN=2;BaseQRankSum=0.000;ClippingRankSum=0.000;DP=11;ExcessHet=3.0103;FS=0.000;MLEAC=1;MLEAF=0.500;MQ=49.39;MQRankSum=-1.834;QD=6.71;ReadPosRankSum=-0.778;SOR=1.179	GT:AD:DP:GQ:PL	0/1:8,3:11:99:102,0,372
EU153401.1	1931871	.	C	CT	61.73	.	AC=1;AF=0.500;AN=2;BaseQRankSum=0.000;ClippingRankSum=0.000;DP=12;ExcessHet=3.0103;FS=0.000;MLEAC=1;MLEAF=0.500;MQ=50.36;MQRankSum=-1.960;QD=5.14;ReadPosRankSum=-0.259;SOR=0.941	GT:AD:DP:GQ:PL	0/1:9,3:12:99:99,0,414
EU153401.1	1931872	.	A	G	70.77	.	AC=1;AF=0.500;AN=2;BaseQRankSum=0.000;ClippingRankSum=0.000;DP=12;ExcessHet=3.0103;FS=0.000;MLEAC=1;MLEAF=0.500;MQ=50.36;MQRankSum=-1.960;QD=5.90;ReadPosRankSum=-0.259;SOR=0.941	GT:AD:DP:GQ:PL	0/1:9,3:12:99:99,0,414
EU153401.1	1931882	.	C	G	73.77	.	AC=1;AF=0.500;AN=2;BaseQRankSum=0.000;ClippingRankSum=0.000;DP=11;ExcessHet=3.0103;FS=0.000;MLEAC=1;MLEAF=0.500;MQ=51.27;MQRankSum=-2.093;QD=6.71;ReadPosRankSum=0.199;SOR=0.693	GT:AD:DP:GQ:PL	0/1:8,3:11:99:102,0,372
EU153401.1	1931893	.	G	A	295.77	.	AC=1;AF=0.500;AN=2;BaseQRankSum=-0.431;ClippingRankSum=0.000;DP=12;ExcessHet=3.0103;FS=2.616;MLEAC=1;MLEAF=0.500;MQ=49.54;MQRankSum=-2.166;QD=24.65;ReadPosRankSum=-1.329;SOR=1.863	GT:AD:DP:GQ:PL	0/1:4,8:12:99:324,0,189
EU153401.1	1931906	.	A	G	151.77	.	AC=1;AF=0.500;AN=2;BaseQRankSum=-1.273;ClippingRankSum=0.000;DP=15;ExcessHet=3.0103;FS=2.216;MLEAC=1;MLEAF=0.500;MQ=48.16;MQRankSum=0.711;QD=10.12;ReadPosRankSum=-1.348;SOR=1.432	GT:AD:DP:GQ:PL	0/1:10,5:15:99:180,0,450
EU153401.1	1931907	.	C	T	148.77	.	AC=1;AF=0.500;AN=2;BaseQRankSum=0.000;ClippingRankSum=0.000;DP=15;ExcessHet=3.0103;FS=2.216;MLEAC=1;MLEAF=0.500;MQ=48.16;MQRankSum=0.711;QD=9.92;ReadPosRankSum=-1.225;SOR=1.432	GT:AD:DP:GQ:PL	0/1:10,5:15:99:177,0,614
EU153401.1	1931908	.	A	T	103.77	.	AC=1;AF=0.500;AN=2;BaseQRankSum=0.000;ClippingRankSum=0.000;DP=15;ExcessHet=3.0103;FS=0.000;MLEAC=1;MLEAF=0.500;MQ=48.16;MQRankSum=-2.411;QD=6.92;ReadPosRankSum=1.436;SOR=0.941	GT:AD:DP:GQ:PL	0/1:11,4:15:99:132,0,659
EU153401.1	1931919	.	G	T	154.77	.	AC=1;AF=0.500;AN=2;BaseQRankSum=0.000;ClippingRankSum=0.000;DP=15;ExcessHet=3.0103;FS=0.000;MLEAC=1;MLEAF=0.500;MQ=47.55;MQRankSum=-2.968;QD=11.05;ReadPosRankSum=0.780;SOR=0.458	GT:AD:DP:GQ:PL	0/1:9,5:14:99:183,0,485
EU153401.1	1931920	.	C	T	421.77	.	AC=1;AF=0.500;AN=2;BaseQRankSum=0.000;ClippingRankSum=0.000;DP=15;ExcessHet=3.0103;FS=2.515;MLEAC=1;MLEAF=0.500;MQ=47.55;MQRankSum=-2.133;QD=28.12;ReadPosRankSum=0.915;SOR=1.802	GT:AD:DP:GQ:PL	0/1:4,11:15:99:450,0,257
EU153401.1	1931926	.	C	T	104.73	.	AC=1;AF=0.500;AN=2;BaseQRankSum=0.319;ClippingRankSum=0.000;DP=16;ExcessHet=3.0103;FS=0.000;MLEAC=1;MLEAF=0.500;MQ=47.40;MQRankSum=-2.208;QD=7.48;ReadPosRankSum=1.740;SOR=0.551	GT:AD:DP:GQ:PL	0/1:9,5:14:99:142,0,485
EU153401.1	1931927	.	T	C	22.79	.	AC=1;AF=0.500;AN=2;BaseQRankSum=0.820;ClippingRankSum=0.000;DP=16;ExcessHet=3.0103;FS=0.000;MLEAC=1;MLEAF=0.500;MQ=47.40;MQRankSum=-1.826;QD=1.42;ReadPosRankSum=1.682;SOR=0.693	GT:AD:DP:GQ:PL	0/1:13,3:16:51:51,0,653
EU153401.1	1931930	.	T	G	22.79	.	AC=1;AF=0.500;AN=2;BaseQRankSum=0.952;ClippingRankSum=0.000;DP=17;ExcessHet=3.0103;FS=0.000;MLEAC=1;MLEAF=0.500;MQ=46.99;MQRankSum=-1.764;QD=1.34;ReadPosRankSum=1.764;SOR=0.859	GT:AD:DP:GQ:PL	0/1:14,3:17:51:51,0,653
EU153401.1	1931969	.	T	TA	405.73	.	AC=1;AF=0.500;AN=2;BaseQRankSum=2.050;ClippingRankSum=0.000;DP=36;ExcessHet=3.0103;FS=9.728;MLEAC=1;MLEAF=0.500;MQ=41.38;MQRankSum=-2.003;QD=13.09;ReadPosRankSum=-2.636;SOR=2.741	GT:AD:DP:GQ:PL	0/1:20,11:31:99:443,0,923
EU153401.1	1931986	.	G	C	163.77	.	AC=1;AF=0.500;AN=2;BaseQRankSum=-1.736;ClippingRankSum=0.000;DP=41;ExcessHet=3.0103;FS=1.718;MLEAC=1;MLEAF=0.500;MQ=41.35;MQRankSum=1.713;QD=3.99;ReadPosRankSum=1.899;SOR=0.330	GT:AD:DP:GQ:PL	0/1:34,7:41:99:192,0,1476
EU153401.1	1931987	.	C	T	163.77	.	AC=1;AF=0.500;AN=2;BaseQRankSum=-1.625;ClippingRankSum=0.000;DP=41;ExcessHet=3.0103;FS=1.718;MLEAC=1;MLEAF=0.500;MQ=41.35;MQRankSum=1.713;QD=3.99;ReadPosRankSum=1.424;SOR=0.330	GT:AD:DP:GQ:PL	0/1:34,7:41:99:192,0,1476
EU153401.1	1931995	.	C	T	49.77	.	AC=1;AF=0.500;AN=2;BaseQRankSum=0.492;ClippingRankSum=0.000;DP=55;ExcessHet=3.0103;FS=0.000;MLEAC=1;MLEAF=0.500;MQ=38.94;MQRankSum=-1.767;QD=0.90;ReadPosRankSum=0.575;SOR=0.458	GT:AD:DP:GQ:PL	0/1:49,6:55:78:78,0,2112
EU153401.1	1931997	.	T	TC	49.73	.	AC=1;AF=0.500;AN=2;BaseQRankSum=-0.091;ClippingRankSum=0.000;DP=53;ExcessHet=3.0103;FS=0.000;MLEAC=1;MLEAF=0.500;MQ=39.16;MQRankSum=-1.808;QD=0.94;ReadPosRankSum=0.425;SOR=0.503	GT:AD:DP:GQ:PL	0/1:47,6:53:87:87,0,2005
EU153401.1	1932001	.	G	T	1276.77	.	AC=1;AF=0.500;AN=2;BaseQRankSum=0.834;ClippingRankSum=0.000;DP=47;ExcessHet=3.0103;FS=4.916;MLEAC=1;MLEAF=0.500;MQ=38.98;MQRankSum=-3.539;QD=27.17;ReadPosRankSum=0.765;SOR=1.714	GT:AD:DP:GQ:PL	0/1:16,31:47:99:1305,0,558
EU153401.1	1932010	.	C	G	994.77	.	AC=1;AF=0.500;AN=2;BaseQRankSum=-0.340;ClippingRankSum=0.000;DP=44;ExcessHet=3.0103;FS=3.441;MLEAC=1;MLEAF=0.500;MQ=38.67;MQRankSum=-0.633;QD=25.51;ReadPosRankSum=0.572;SOR=1.609	GT:AD:DP:GQ:PL	0/1:13,26:39:99:1023,0,423
EU153401.1	1932028	.	G	A	177.77	.	AC=1;AF=0.500;AN=2;BaseQRankSum=-1.740;ClippingRankSum=0.000;DP=46;ExcessHet=3.0103;FS=1.814;MLEAC=1;MLEAF=0.500;MQ=38.12;MQRankSum=-1.259;QD=4.04;ReadPosRankSum=-0.309;SOR=0.327	GT:AD:DP:GQ:PL	0/1:36,8:44:99:206,0,1510
EU153401.1	1932042	.	T	G	10.20	.	AC=1;AF=0.500;AN=2;BaseQRankSum=0.477;ClippingRankSum=0.000;DP=59;ExcessHet=3.0103;FS=2.422;MLEAC=1;MLEAF=0.500;MQ=38.27;MQRankSum=-0.167;QD=0.17;ReadPosRankSum=0.559;SOR=1.302	GT:AD:DP:GQ:PL	0/1:54,5:59:38:38,0,2378
EU153401.1	1932059	.	T	G,A	3192.77	.	AC=1,1;AF=0.500,0.500;AN=2;BaseQRankSum=-0.814;ClippingRankSum=0.000;DP=92;ExcessHet=3.0103;FS=7.950;MLEAC=1,1;MLEAF=0.500,0.500;MQ=37.87;MQRankSum=-5.013;QD=34.70;ReadPosRankSum=-0.928;SOR=2.399	GT:AD:DP:GQ:PL	1/2:9,70,13:92:96:3221,96,233,2377,0,2650
EU153401.1	1932071	.	G	A	4155.77	.	AC=1;AF=0.500;AN=2;BaseQRankSum=-0.799;ClippingRankSum=0.000;DP=112;ExcessHet=3.0103;FS=9.107;MLEAC=1;MLEAF=0.500;MQ=37.83;MQRankSum=-5.109;QD=29.99;ReadPosRankSum=-1.836;SOR=2.653	GT:AD:DP:GQ:PL	0/1:9,101:110:74:4184,0,74
EU153401.1	1932210	.	CTTTAACCTCCATGCTTTTGGAGGTTTTCCAGACTTTTTCCTGTGGTTGATTTCAAGCTTCATAGCACTGTGGTCTGAAAGTGTACATGGTATGATCTCAATTCTTGTATACTTATGAAAGGCTG	C	214.73	.	AC=1;AF=0.500;AN=2;BaseQRankSum=0.603;ClippingRankSum=0.000;DP=12;ExcessHet=3.0103;FS=0.000;MLEAC=1;MLEAF=0.500;MQ=56.93;MQRankSum=-1.781;QD=17.89;SOR=1.371	GT:AD:DP:GQ:PL	0/1:11,1:12:99:252,0,10449
EU153401.1	1932343	.	C	T	635.77	.	AC=1;AF=0.500;AN=2;BaseQRankSum=-1.377;ClippingRankSum=0.000;DP=17;ExcessHet=3.0103;FS=1.913;MLEAC=1;MLEAF=0.500;MQ=44.02;MQRankSum=-3.070;QD=29.02;ReadPosRankSum=-1.435;SOR=1.270	GT:AD:DP:GQ:PL	0/1:7,10:17:99:664,0,3599
EU153401.1	1932369	.	G	T	9930.77	.	AC=1;AF=0.500;AN=2;BaseQRankSum=2.801;ClippingRankSum=0.000;DP=393;ExcessHet=3.0103;FS=0.000;MLEAC=1;MLEAF=0.500;MQ=37.25;MQRankSum=-2.091;QD=27.43;ReadPosRankSum=-1.465;SOR=0.718	GT:AD:DP:GQ:PL	0/1:100,262:362:99:9959,0,2763
EU153401.1	1932383	.	C	T	14482.77	.	AC=1;AF=0.500;AN=2;BaseQRankSum=0.285;ClippingRankSum=0.000;DP=410;ExcessHet=3.0103;FS=6.806;MLEAC=1;MLEAF=0.500;MQ=37.59;MQRankSum=-3.069;QD=24.40;ReadPosRankSum=-0.539;SOR=0.430	GT:AD:DP:GQ:PL	0/1:33,360:393:99:14511,0,245
EU153401.1	1932384	.	T	C	6865.73	.	AC=1;AF=0.500;AN=2;BaseQRankSum=-0.584;ClippingRankSum=0.000;DP=414;ExcessHet=3.0103;FS=1.662;MLEAC=1;MLEAF=0.500;MQ=37.67;MQRankSum=-0.260;QD=17.70;ReadPosRankSum=-1.854;SOR=0.794	GT:AD:DP:GQ:PL	0/1:196,192:388:99:6903,0,6862
EU153401.1	1932396	.	C	A	24802.77	.	AC=2;AF=1.00;AN=2;BaseQRankSum=0.156;ClippingRankSum=0.000;DP=617;ExcessHet=3.0103;FS=1.687;MLEAC=2;MLEAF=1.00;MQ=39.82;MQRankSum=-2.350;QD=25.06;ReadPosRankSum=-2.038;SOR=0.575	GT:AD:DP:GQ:PL	1/1:18,587:605:99:24831,1009,0
EU153401.1	1932431	.	C	T	3773.73	.	AC=1;AF=0.500;AN=2;BaseQRankSum=1.271;ClippingRankSum=0.000;DP=131;ExcessHet=3.0103;FS=12.093;MLEAC=1;MLEAF=0.500;MQ=37.32;MQRankSum=-3.225;QD=30.68;ReadPosRankSum=2.611;SOR=0.235	GT:AD:DP:GQ:PL	0/1:16,107:123:99:3811,0,1318
EU153401.1	1932480	.	C	T	2529.77	.	AC=1;AF=0.500;AN=2;BaseQRankSum=-1.601;ClippingRankSum=0.000;DP=71;ExcessHet=3.0103;FS=1.364;MLEAC=1;MLEAF=0.500;MQ=39.70;MQRankSum=-4.777;QD=26.13;ReadPosRankSum=-2.717;SOR=0.648	GT:AD:DP:GQ:PL	0/1:9,59:68:99:2558,0,3314
EU153401.1	1932493	.	G	T	1756.77	.	AC=1;AF=0.500;AN=2;BaseQRankSum=-1.750;ClippingRankSum=0.000;DP=50;ExcessHet=3.0103;FS=5.264;MLEAC=1;MLEAF=0.500;MQ=41.28;MQRankSum=-5.075;QD=31.06;ReadPosRankSum=-2.520;SOR=1.431	GT:AD:DP:GQ:PL	0/1:11,38:49:99:1785,0,4730
EU153401.1	1932520	.	A	AGT	420.73	.	AC=1;AF=0.500;AN=2;BaseQRankSum=-0.089;ClippingRankSum=0.000;DP=33;ExcessHet=3.0103;FS=0.000;MLEAC=1;MLEAF=0.500;MQ=49.76;MQRankSum=-3.444;QD=15.58;ReadPosRankSum=-3.867;SOR=0.877	GT:AD:DP:GQ:PL	0/1:15,12:27:99:458,0,7409
EU153401.1	1932524	.	G	T	43.77	.	AC=1;AF=0.500;AN=2;BaseQRankSum=0.992;ClippingRankSum=0.000;DP=21;ExcessHet=3.0103;FS=0.000;MLEAC=1;MLEAF=0.500;MQ=54.71;MQRankSum=-0.606;QD=2.19;ReadPosRankSum=-1.219;SOR=1.118	GT:AD:DP:GQ:PL	0/1:17,3:20:72:72,0,7581
EU153401.1	1932539	.	T	C	139.77	.	AC=1;AF=0.500;AN=2;BaseQRankSum=1.375;ClippingRankSum=0.000;DP=19;ExcessHet=3.0103;FS=0.000;MLEAC=1;MLEAF=0.500;MQ=56.36;MQRankSum=-2.988;QD=7.36;ReadPosRankSum=0.556;SOR=1.022	GT:AD:DP:GQ:PL	0/1:14,5:19:99:168,0,7031
EU153401.1	1932542	.	C	T	46.77	.	AC=1;AF=0.500;AN=2;BaseQRankSum=1.028;ClippingRankSum=0.000;DP=19;ExcessHet=3.0103;FS=2.350;MLEAC=1;MLEAF=0.500;MQ=56.36;MQRankSum=-0.792;QD=2.46;ReadPosRankSum=-0.393;SOR=1.061	GT:AD:DP:GQ:PL	0/1:16,3:19:75:75,0,7844
EU153401.1	1932560	.	C	T	40.77	.	AC=1;AF=0.500;AN=2;BaseQRankSum=0.992;ClippingRankSum=0.000;DP=20;ExcessHet=3.0103;FS=2.702;MLEAC=1;MLEAF=0.500;MQ=55.66;MQRankSum=-0.606;QD=2.04;ReadPosRankSum=1.431;SOR=0.952	GT:AD:DP:GQ:PL	0/1:17,3:20:69:69,0,7618
EU153401.1	1932568	.	T	C	118.77	.	AC=1;AF=0.500;AN=2;BaseQRankSum=-0.214;ClippingRankSum=0.000;DP=25;ExcessHet=3.0103;FS=0.000;MLEAC=1;MLEAF=0.500;MQ=52.65;MQRankSum=-0.503;QD=4.75;ReadPosRankSum=-1.262;SOR=0.346	GT:AD:DP:GQ:PL	0/1:21,4:25:99:147,0,7423
EU153401.1	1932583	.	A	C	42.73	.	AC=1;AF=0.500;AN=2;BaseQRankSum=-1.302;ClippingRankSum=0.000;DP=161;ExcessHet=3.0103;FS=1.540;MLEAC=1;MLEAF=0.500;MQ=44.49;MQRankSum=0.617;QD=0.38;ReadPosRankSum=1.087;SOR=0.337	GT:AD:DP:GQ:PL	0/1:102,10:112:80:80,0,10635
EU153401.1	1932589	.	A	T	1503.73	.	AC=1;AF=0.500;AN=2;BaseQRankSum=-2.879;ClippingRankSum=0.000;DP=54;ExcessHet=3.0103;FS=0.000;MLEAC=1;MLEAF=0.500;MQ=48.28;MQRankSum=-2.971;QD=27.85;ReadPosRankSum=-2.262;SOR=0.622	GT:AD:DP:GQ:PL	0/1:18,36:54:99:1541,0,6437
EU153401.1	1932593	.	G	A	1902.73	.	AC=1;AF=0.500;AN=2;BaseQRankSum=-0.819;ClippingRankSum=0.000;DP=69;ExcessHet=3.0103;FS=0.000;MLEAC=1;MLEAF=0.500;MQ=48.52;MQRankSum=-3.291;QD=27.98;ReadPosRankSum=-1.300;SOR=0.626	GT:AD:DP:GQ:PL	0/1:25,43:68:99:1940,0,6929
EU153401.1	1932598	.	T	TG	1570.73	.	AC=1;AF=0.500;AN=2;BaseQRankSum=0.377;ClippingRankSum=0.000;DP=81;ExcessHet=3.0103;FS=3.410;MLEAC=1;MLEAF=0.500;MQ=46.98;MQRankSum=-2.537;QD=22.12;ReadPosRankSum=-0.627;SOR=0.337	GT:AD:DP:GQ:PL	0/1:34,37:71:99:1608,0,7557
EU153401.1	1932605	.	T	C	417.73	.	AC=1;AF=0.500;AN=2;BaseQRankSum=0.376;ClippingRankSum=0.000;DP=114;ExcessHet=3.0103;FS=12.241;MLEAC=1;MLEAF=0.500;MQ=46.14;MQRankSum=-1.817;QD=3.94;ReadPosRankSum=-1.450;SOR=2.563	GT:AD:DP:GQ:PL	0/1:93,13:106:99:455,0,9706
EU153401.1	1932608	.	A	G	1050.73	.	AC=1;AF=0.500;AN=2;BaseQRankSum=-0.993;ClippingRankSum=0.000;DP=131;ExcessHet=3.0103;FS=11.525;MLEAC=1;MLEAF=0.500;MQ=44.94;MQRankSum=-0.467;QD=8.34;ReadPosRankSum=0.666;SOR=1.931	GT:AD:DP:GQ:PL	0/1:95,31:126:99:1088,0,9847
EU153401.1	1932609	.	T	A	161.73	.	AC=1;AF=0.500;AN=2;BaseQRankSum=0.129;ClippingRankSum=0.000;DP=122;ExcessHet=3.0103;FS=0.000;MLEAC=1;MLEAF=0.500;MQ=45.47;MQRankSum=-1.264;QD=1.37;ReadPosRankSum=-1.778;SOR=0.551	GT:AD:DP:GQ:PL	0/1:108,10:118:99:199,0,9751
EU153401.1	1932613	.	T	C	781.77	.	AC=1;AF=0.500;AN=2;BaseQRankSum=-1.859;ClippingRankSum=0.000;DP=144;ExcessHet=3.0103;FS=7.741;MLEAC=1;MLEAF=0.500;MQ=44.26;MQRankSum=-0.662;QD=5.66;ReadPosRankSum=-2.507;SOR=1.572	GT:AD:DP:GQ:PL	0/1:107,31:138:99:810,0,9505
EU153401.1	1932616	.	T	C	288.77	.	AC=1;AF=0.500;AN=2;BaseQRankSum=0.435;ClippingRankSum=0.000;DP=153;ExcessHet=3.0103;FS=6.258;MLEAC=1;MLEAF=0.500;MQ=43.94;MQRankSum=-2.019;QD=1.93;ReadPosRankSum=-2.771;SOR=1.675	GT:AD:DP:GQ:PL	0/1:134,16:150:99:317,0,9897
EU153401.1	1932617	.	G	A	303.73	.	AC=1;AF=0.500;AN=2;BaseQRankSum=0.806;ClippingRankSum=0.000;DP=157;ExcessHet=3.0103;FS=4.475;MLEAC=1;MLEAF=0.500;MQ=44.02;MQRankSum=-2.091;QD=1.97;ReadPosRankSum=-1.954;SOR=1.501	GT:AD:DP:GQ:PL	0/1:139,15:154:99:341,0,10046
EU153401.1	1932622	.	G	A	101.77	.	AC=1;AF=0.500;AN=2;BaseQRankSum=2.232;ClippingRankSum=0.000;DP=196;ExcessHet=3.0103;FS=0.000;MLEAC=1;MLEAF=0.500;MQ=42.77;MQRankSum=-1.578;QD=0.52;ReadPosRankSum=0.088;SOR=0.651	GT:AD:DP:GQ:PL	0/1:180,16:196:99:130,0,12533
EU153401.1	1932643	.	T	C	31.77	.	AC=1;AF=0.500;AN=2;BaseQRankSum=1.103;ClippingRankSum=0.000;DP=173;ExcessHet=3.0103;FS=0.000;MLEAC=1;MLEAF=0.500;MQ=44.74;MQRankSum=0.111;QD=0.19;ReadPosRankSum=1.931;SOR=0.836	GT:AD:DP:GQ:PL	0/1:158,13:171:60:60,0,10803
EU153401.1	1932646	.	C	T	1942.73	.	AC=1;AF=0.500;AN=2;BaseQRankSum=0.454;ClippingRankSum=0.000;DP=143;ExcessHet=3.0103;FS=0.000;MLEAC=1;MLEAF=0.500;MQ=45.77;MQRankSum=-1.825;QD=15.06;ReadPosRankSum=-1.501;SOR=0.717	GT:AD:DP:GQ:PL	0/1:81,48:129:99:1980,0,8449
EU153401.1	1932647	.	A	T	3290.77	.	AC=1;AF=0.500;AN=2;BaseQRankSum=-0.409;ClippingRankSum=0.000;DP=135;ExcessHet=3.0103;FS=8.063;MLEAC=1;MLEAF=0.500;MQ=45.35;MQRankSum=-2.175;QD=25.12;ReadPosRankSum=-2.100;SOR=0.310	GT:AD:DP:GQ:PL	0/1:52,79:131:99:3319,0,5679
EU153401.1	1932649	.	A	G	261.77	.	AC=1;AF=0.500;AN=2;BaseQRankSum=1.093;ClippingRankSum=0.000;DP=126;ExcessHet=3.0103;FS=10.383;MLEAC=1;MLEAF=0.500;MQ=44.50;MQRankSum=-1.694;QD=2.22;ReadPosRankSum=0.228;SOR=2.207	GT:AD:DP:GQ:PL	0/1:103,15:118:99:290,0,9600
EU153401.1	1932660	.	C	T	126.77	.	AC=1;AF=0.500;AN=2;BaseQRankSum=-0.879;ClippingRankSum=0.000;DP=113;ExcessHet=3.0103;FS=12.695;MLEAC=1;MLEAF=0.500;MQ=44.55;MQRankSum=1.522;QD=1.14;ReadPosRankSum=1.499;SOR=1.707	GT:AD:DP:GQ:PL	0/1:100,11:111:99:155,0,8763
EU153401.1	1932661	.	T	C	572.73	.	AC=1;AF=0.500;AN=2;BaseQRankSum=2.316;ClippingRankSum=0.000;DP=111;ExcessHet=3.0103;FS=3.403;MLEAC=1;MLEAF=0.500;MQ=44.52;MQRankSum=-1.094;QD=5.56;ReadPosRankSum=0.506;SOR=1.164	GT:AD:DP:GQ:PL	0/1:83,20:103:99:610,0,8279
EU153401.1	1932662	.	G	A	987.77	.	AC=1;AF=0.500;AN=2;BaseQRankSum=1.747;ClippingRankSum=0.000;DP=110;ExcessHet=3.0103;FS=0.000;MLEAC=1;MLEAF=0.500;MQ=44.56;MQRankSum=-1.331;QD=9.23;ReadPosRankSum=1.010;SOR=0.638	GT:AD:DP:GQ:PL	0/1:78,29:107:99:1016,0,7733
EU153401.1	1932663	.	T	C	363.77	.	AC=1;AF=0.500;AN=2;BaseQRankSum=-0.604;ClippingRankSum=0.000;DP=111;ExcessHet=3.0103;FS=12.688;MLEAC=1;MLEAF=0.500;MQ=44.52;MQRankSum=1.416;QD=3.34;ReadPosRankSum=2.450;SOR=1.492	GT:AD:DP:GQ:PL	0/1:93,16:109:99:392,0,7846
EU153401.1	1932670	.	T	G	237.73	.	AC=1;AF=0.500;AN=2;BaseQRankSum=0.878;ClippingRankSum=0.000;DP=99;ExcessHet=3.0103;FS=1.209;MLEAC=1;MLEAF=0.500;MQ=44.97;MQRankSum=-0.574;QD=2.90;ReadPosRankSum=0.920;SOR=1.022	GT:AD:DP:GQ:PL	0/1:70,12:82:99:275,0,7465
EU153401.1	1932681	.	C	T	249.77	.	AC=1;AF=0.500;AN=2;BaseQRankSum=1.772;ClippingRankSum=0.000;DP=82;ExcessHet=3.0103;FS=2.753;MLEAC=1;MLEAF=0.500;MQ=45.67;MQRankSum=-0.492;QD=3.12;ReadPosRankSum=1.503;SOR=0.674	GT:AD:DP:GQ:PL	0/1:69,11:80:99:278,0,6806
EU153401.1	1932684	.	C	T	177.73	.	AC=1;AF=0.500;AN=2;BaseQRankSum=-0.797;ClippingRankSum=0.000;DP=73;ExcessHet=3.0103;FS=1.434;MLEAC=1;MLEAF=0.500;MQ=45.16;MQRankSum=-1.294;QD=2.96;ReadPosRankSum=-1.460;SOR=0.727	GT:AD:DP:GQ:PL	0/1:51,9:60:99:215,0,5497
EU153401.1	1932685	.	T	C	81.77	.	AC=1;AF=0.500;AN=2;BaseQRankSum=-0.289;ClippingRankSum=0.000;DP=68;ExcessHet=3.0103;FS=7.023;MLEAC=1;MLEAF=0.500;MQ=45.57;MQRankSum=-0.999;QD=1.34;ReadPosRankSum=-1.072;SOR=2.296	GT:AD:DP:GQ:PL	0/1:55,6:61:99:110,0,5680
EU153401.1	1932687	.	T	C	1299.77	.	AC=1;AF=0.500;AN=2;BaseQRankSum=0.826;ClippingRankSum=0.000;DP=64;ExcessHet=3.0103;FS=0.000;MLEAC=1;MLEAF=0.500;MQ=45.08;MQRankSum=-1.987;QD=20.96;ReadPosRankSum=-0.195;SOR=0.806	GT:AD:DP:GQ:PL	0/1:29,33:62:99:1328,0,4076
EU153401.1	1932691	.	T	C	42.77	.	AC=1;AF=0.500;AN=2;BaseQRankSum=-0.992;ClippingRankSum=0.000;DP=65;ExcessHet=3.0103;FS=4.439;MLEAC=1;MLEAF=0.500;MQ=44.79;MQRankSum=-0.352;QD=0.67;ReadPosRankSum=-0.763;SOR=1.925	GT:AD:DP:GQ:PL	0/1:59,5:64:71:71,0,5395
EU153401.1	1932695	.	G	T	48.77	.	AC=1;AF=0.500;AN=2;BaseQRankSum=0.552;ClippingRankSum=0.000;DP=62;ExcessHet=3.0103;FS=0.000;MLEAC=1;MLEAF=0.500;MQ=44.66;MQRankSum=1.267;QD=0.80;ReadPosRankSum=0.419;SOR=0.593	GT:AD:DP:GQ:PL	0/1:55,6:61:77:77,0,5154
EU153401.1	1932701	.	G	A	462.73	.	AC=1;AF=0.500;AN=2;BaseQRankSum=0.558;ClippingRankSum=0.000;DP=59;ExcessHet=3.0103;FS=1.158;MLEAC=1;MLEAF=0.500;MQ=43.39;MQRankSum=-0.448;QD=8.57;ReadPosRankSum=-0.126;SOR=0.925	GT:AD:DP:GQ:PL	0/1:39,15:54:99:500,0,4142
EU153401.1	1932703	.	C	T	214.73	.	AC=1;AF=0.500;AN=2;BaseQRankSum=-2.059;ClippingRankSum=0.000;DP=57;ExcessHet=3.0103;FS=3.197;MLEAC=1;MLEAF=0.500;MQ=43.34;MQRankSum=-0.216;QD=4.29;ReadPosRankSum=-1.007;SOR=1.332	GT:AD:DP:GQ:PL	0/1:41,9:50:99:252,0,4095
EU153401.1	1932705	.	T	G	27.77	.	AC=1;AF=0.500;AN=2;BaseQRankSum=-0.796;ClippingRankSum=0.000;DP=56;ExcessHet=3.0103;FS=4.285;MLEAC=1;MLEAF=0.500;MQ=43.34;MQRankSum=1.873;QD=0.50;ReadPosRankSum=-0.044;SOR=1.721	GT:AD:DP:GQ:PL	0/1:50,5:55:56:56,0,4351
EU153401.1	1932708	.	A	G	637.73	.	AC=1;AF=0.500;AN=2;BaseQRankSum=-1.751;ClippingRankSum=0.000;DP=54;ExcessHet=3.0103;FS=4.592;MLEAC=1;MLEAF=0.500;MQ=43.30;MQRankSum=1.200;QD=14.83;ReadPosRankSum=1.256;SOR=1.510	GT:AD:DP:GQ:PL	0/1:26,17:43:99:675,0,3240
EU153401.1	1932709	.	T	A	36.77	.	AC=1;AF=0.500;AN=2;BaseQRankSum=-1.417;ClippingRankSum=0.000;DP=53;ExcessHet=3.0103;FS=9.184;MLEAC=1;MLEAF=0.500;MQ=43.21;MQRankSum=0.361;QD=0.74;ReadPosRankSum=2.129;SOR=3.098	GT:AD:DP:GQ:PL	0/1:46,4:50:65:65,0,4359
EU153401.1	1932710	.	T	A	126.77	.	AC=1;AF=0.500;AN=2;BaseQRankSum=-0.529;ClippingRankSum=0.000;DP=53;ExcessHet=3.0103;FS=3.665;MLEAC=1;MLEAF=0.500;MQ=43.21;MQRankSum=-0.771;QD=2.44;ReadPosRankSum=-0.629;SOR=1.542	GT:AD:DP:GQ:PL	0/1:45,7:52:99:155,0,4314
EU153401.1	1932714	.	A	T	177.77	.	AC=1;AF=0.500;AN=2;BaseQRankSum=-0.340;ClippingRankSum=0.000;DP=48;ExcessHet=3.0103;FS=3.594;MLEAC=1;MLEAF=0.500;MQ=42.78;MQRankSum=1.789;QD=3.70;ReadPosRankSum=-0.859;SOR=1.705	GT:AD:DP:GQ:PL	0/1:40,8:48:99:206,0,4006
EU153401.1	1932715	.	G	A	228.77	.	AC=1;AF=0.500;AN=2;BaseQRankSum=-1.430;ClippingRankSum=0.000;DP=47;ExcessHet=3.0103;FS=1.471;MLEAC=1;MLEAF=0.500;MQ=42.84;MQRankSum=-0.702;QD=4.97;ReadPosRankSum=2.956;SOR=0.436	GT:AD:DP:GQ:PL	0/1:38,8:46:99:257,0,4011
EU153401.1	1932726	.	C	T	73.77	.	AC=1;AF=0.500;AN=2;BaseQRankSum=-1.000;ClippingRankSum=0.000;DP=42;ExcessHet=3.0103;FS=1.880;MLEAC=1;MLEAF=0.500;MQ=42.53;MQRankSum=-0.381;QD=1.80;ReadPosRankSum=1.475;SOR=0.889	GT:AD:DP:GQ:PL	0/1:36,5:41:99:102,0,3791
EU153401.1	1932740	.	G	A	262.77	.	AC=1;AF=0.500;AN=2;BaseQRankSum=0.665;ClippingRankSum=0.000;DP=38;ExcessHet=3.0103;FS=5.958;MLEAC=1;MLEAF=0.500;MQ=40.89;MQRankSum=-0.295;QD=6.91;ReadPosRankSum=-0.470;SOR=1.981	GT:AD:DP:GQ:PL	0/1:29,9:38:99:291,0,3042
EU153401.1	1932756	.	T	A	43.77	.	AC=1;AF=0.500;AN=2;BaseQRankSum=-0.397;ClippingRankSum=0.000;DP=35;ExcessHet=3.0103;FS=9.259;MLEAC=1;MLEAF=0.500;MQ=39.71;MQRankSum=0.786;QD=1.25;ReadPosRankSum=1.403;SOR=3.142	GT:AD:DP:GQ:PL	0/1:31,4:35:72:72,0,2576
EU153401.1	1932758	.	T	A	43.77	.	AC=1;AF=0.500;AN=2;BaseQRankSum=0.068;ClippingRankSum=0.000;DP=35;ExcessHet=3.0103;FS=8.748;MLEAC=1;MLEAF=0.500;MQ=39.71;MQRankSum=0.786;QD=1.25;ReadPosRankSum=1.285;SOR=2.910	GT:AD:DP:GQ:PL	0/1:31,4:35:72:72,0,2576
EU153401.1	1932765	.	C	T	93.77	.	AC=1;AF=0.500;AN=2;BaseQRankSum=-0.075;ClippingRankSum=0.000;DP=33;ExcessHet=3.0103;FS=0.000;MLEAC=1;MLEAF=0.500;MQ=39.69;MQRankSum=2.856;QD=2.84;ReadPosRankSum=-0.654;SOR=0.713	GT:AD:DP:GQ:PL	0/1:28,5:33:99:122,0,2093
EU153401.1	1932766	.	A	G	46.77	.	AC=1;AF=0.500;AN=2;BaseQRankSum=1.011;ClippingRankSum=0.000;DP=34;ExcessHet=3.0103;FS=8.994;MLEAC=1;MLEAF=0.500;MQ=39.62;MQRankSum=0.807;QD=1.38;ReadPosRankSum=1.018;SOR=3.019	GT:AD:DP:GQ:PL	0/1:30,4:34:75:75,0,2180
EU153401.1	1932767	.	G	T	46.77	.	AC=1;AF=0.500;AN=2;BaseQRankSum=1.026;ClippingRankSum=0.000;DP=34;ExcessHet=3.0103;FS=2.553;MLEAC=1;MLEAF=0.500;MQ=39.62;MQRankSum=1.772;QD=1.38;ReadPosRankSum=0.548;SOR=0.983	GT:AD:DP:GQ:PL	0/1:31,3:34:75:75,0,2180
EU153401.1	1932769	.	A	T	46.77	.	AC=1;AF=0.500;AN=2;BaseQRankSum=1.032;ClippingRankSum=0.000;DP=33;ExcessHet=3.0103;FS=0.000;MLEAC=1;MLEAF=0.500;MQ=40.14;MQRankSum=1.912;QD=1.42;ReadPosRankSum=-0.359;SOR=0.336	GT:AD:DP:GQ:PL	0/1:29,4:33:75:75,0,2180
EU153401.1	1932775	.	A	G	58.77	.	AC=1;AF=0.500;AN=2;BaseQRankSum=0.862;ClippingRankSum=0.000;DP=31;ExcessHet=3.0103;FS=2.004;MLEAC=1;MLEAF=0.500;MQ=39.34;MQRankSum=2.041;QD=1.90;ReadPosRankSum=-0.236;SOR=0.317	GT:AD:DP:GQ:PL	0/1:27,4:31:87:87,0,1666
EU153401.1	1932779	.	A	ATGATTTTC	94.73	.	AC=1;AF=0.500;AN=2;BaseQRankSum=0.779;ClippingRankSum=0.000;DP=29;ExcessHet=3.0103;FS=2.277;MLEAC=1;MLEAF=0.500;MQ=40.10;MQRankSum=1.937;QD=3.27;ReadPosRankSum=-0.666;SOR=0.223	GT:AD:DP:GQ:PL	0/1:25,4:29:99:132,0,1621
EU153401.1	1932781	.	A	G	61.77	.	AC=1;AF=0.500;AN=2;BaseQRankSum=0.533;ClippingRankSum=0.000;DP=26;ExcessHet=3.0103;FS=2.626;MLEAC=1;MLEAF=0.500;MQ=40.65;MQRankSum=0.748;QD=2.38;ReadPosRankSum=-0.463;SOR=1.981	GT:AD:DP:GQ:PL	0/1:22,4:26:90:90,0,1624
EU153401.1	1932782	.	G	T	112.77	.	AC=1;AF=0.500;AN=2;BaseQRankSum=0.632;ClippingRankSum=0.000;DP=25;ExcessHet=3.0103;FS=5.366;MLEAC=1;MLEAF=0.500;MQ=40.71;MQRankSum=1.458;QD=4.90;ReadPosRankSum=-1.726;SOR=0.105	GT:AD:DP:GQ:PL	0/1:18,5:23:99:141,0,1495
EU153401.1	1932783	.	G	T	515.73	.	AC=1;AF=0.500;AN=2;BaseQRankSum=0.491;ClippingRankSum=0.000;DP=24;ExcessHet=3.0103;FS=0.000;MLEAC=1;MLEAF=0.500;MQ=41.35;MQRankSum=-2.457;QD=28.65;ReadPosRankSum=0.064;SOR=0.307	GT:AD:DP:GQ:PL	0/1:4,14:18:99:553,0,622
EU153401.1	1932786	.	C	T	622.77	.	AC=1;AF=0.500;AN=2;BaseQRankSum=-0.510;ClippingRankSum=0.000;DP=22;ExcessHet=3.0103;FS=5.348;MLEAC=1;MLEAF=0.500;MQ=41.01;MQRankSum=-1.442;QD=28.31;ReadPosRankSum=2.835;SOR=2.303	GT:AD:DP:GQ:PL	0/1:6,16:22:99:651,0,527
EU153401.1	1932804	.	T	A	4830.77	.	AC=1;AF=0.500;AN=2;BaseQRankSum=-0.384;ClippingRankSum=0.000;DP=145;ExcessHet=3.0103;FS=5.124;MLEAC=1;MLEAF=0.500;MQ=39.42;MQRankSum=-2.294;QD=31.56;ReadPosRankSum=-4.635;SOR=1.769	GT:AD:DP:GQ:PL	0/1:17,102:119:99:4859,0,359
EU153401.1	1932805	.	A	T	4972.73	.	AC=2;AF=1.00;AN=2;BaseQRankSum=1.919;ClippingRankSum=0.000;DP=140;ExcessHet=3.0103;FS=0.000;MLEAC=2;MLEAF=1.00;MQ=39.41;MQRankSum=-4.408;QD=33.52;ReadPosRankSum=-3.985;SOR=1.144	GT:AD:DP:GQ:PL	1/1:7,102:109:64:5010,64,0
EU153401.1	1932807	.	C	T	3973.77	.	AC=2;AF=1.00;AN=2;BaseQRankSum=-0.331;ClippingRankSum=0.000;DP=125;ExcessHet=3.0103;FS=2.875;MLEAC=2;MLEAF=1.00;MQ=39.71;MQRankSum=-0.221;QD=35.01;ReadPosRankSum=-1.227;SOR=1.981	GT:AD:DP:GQ:PL	1/1:4,94:98:99:4002,156,0
EU153401.1	1932821	.	G	T	72.77	.	AC=1;AF=0.500;AN=2;BaseQRankSum=-1.676;ClippingRankSum=0.000;DP=81;ExcessHet=3.0103;FS=6.449;MLEAC=1;MLEAF=0.500;MQ=39.77;MQRankSum=1.818;QD=1.40;ReadPosRankSum=-1.133;SOR=0.078	GT:AD:DP:GQ:PL	0/1:46,6:52:99:101,0,2081
EU153401.1	1932824	.	C	A	117.77	.	AC=1;AF=0.500;AN=2;BaseQRankSum=0.417;ClippingRankSum=0.000;DP=77;ExcessHet=3.0103;FS=5.015;MLEAC=1;MLEAF=0.500;MQ=40.13;MQRankSum=1.824;QD=2.22;ReadPosRankSum=-1.491;SOR=0.132	GT:AD:DP:GQ:PL	0/1:47,6:53:99:146,0,2036
EU153401.1	1932829	.	A	G	126.73	.	AC=1;AF=0.500;AN=2;BaseQRankSum=-1.555;ClippingRankSum=0.000;DP=102;ExcessHet=3.0103;FS=3.190;MLEAC=1;MLEAF=0.500;MQ=42.59;MQRankSum=0.183;QD=1.69;ReadPosRankSum=-1.278;SOR=1.258	GT:AD:DP:GQ:PL	0/1:66,9:75:99:164,0,3703
EU153401.1	1932831	.	G	A	115.77	.	AC=1;AF=0.500;AN=2;BaseQRankSum=0.000;ClippingRankSum=0.000;DP=69;ExcessHet=3.0103;FS=2.267;MLEAC=1;MLEAF=0.500;MQ=40.96;MQRankSum=-0.178;QD=2.63;ReadPosRankSum=1.045;SOR=0.175	GT:AD:DP:GQ:PL	0/1:37,7:44:99:144,0,1346
EU153401.1	1932832	.	T	G,A	848.77	.	AC=1,1;AF=0.500,0.500;AN=2;BaseQRankSum=-0.685;ClippingRankSum=0.000;DP=68;ExcessHet=3.0103;FS=4.830;MLEAC=1,1;MLEAF=0.500,0.500;MQ=41.18;MQRankSum=-3.989;QD=19.29;ReadPosRankSum=-3.905;SOR=2.274	GT:AD:DP:GQ:PL	1/2:9,12,23:44:99:877,401,743,126,0,434
EU153401.1	1932840	.	G	A	49.77	.	AC=1;AF=0.500;AN=2;BaseQRankSum=-2.699;ClippingRankSum=0.000;DP=57;ExcessHet=3.0103;FS=9.519;MLEAC=1;MLEAF=0.500;MQ=43.10;MQRankSum=0.327;QD=1.61;ReadPosRankSum=1.124;SOR=0.025	GT:AD:DP:GQ:PL	0/1:27,4:31:78:78,0,1248
EU153401.1	1932850	.	G	A	344.77	.	AC=1;AF=0.500;AN=2;BaseQRankSum=-2.014;ClippingRankSum=0.000;DP=47;ExcessHet=3.0103;FS=0.000;MLEAC=1;MLEAF=0.500;MQ=47.90;MQRankSum=-3.559;QD=14.99;ReadPosRankSum=0.217;SOR=0.693	GT:AD:DP:GQ:PL	0/1:13,10:23:99:373,0,600
EU153401.1	1932858	.	G	A	22.79	.	AC=1;AF=0.500;AN=2;BaseQRankSum=0.608;ClippingRankSum=0.000;DP=50;ExcessHet=3.0103;FS=6.226;MLEAC=1;MLEAF=0.500;MQ=48.24;MQRankSum=-1.268;QD=0.88;ReadPosRankSum=0.644;SOR=2.683	GT:AD:DP:GQ:PL	0/1:23,3:26:51:51,0,1229
EU153401.1	1932872	.	A	G	61.77	.	AC=1;AF=0.500;AN=2;BaseQRankSum=-0.282;ClippingRankSum=0.000;DP=53;ExcessHet=3.0103;FS=2.235;MLEAC=1;MLEAF=0.500;MQ=47.17;MQRankSum=-0.995;QD=2.06;ReadPosRankSum=-0.430;SOR=1.558	GT:AD:DP:GQ:PL	0/1:26,4:30:90:90,0,1268
EU153401.1	1932881	.	G	T	43.73	.	AC=1;AF=0.500;AN=2;BaseQRankSum=0.708;ClippingRankSum=0.000;DP=44;ExcessHet=3.0103;FS=2.447;MLEAC=1;MLEAF=0.500;MQ=47.40;MQRankSum=-0.709;QD=1.62;ReadPosRankSum=1.711;SOR=1.025	GT:AD:DP:GQ:PL	0/1:24,3:27:81:81,0,1858
EU153401.1	1932885	.	T	C	172.77	.	AC=1;AF=0.500;AN=2;BaseQRankSum=1.051;ClippingRankSum=0.000;DP=37;ExcessHet=3.0103;FS=14.018;MLEAC=1;MLEAF=0.500;MQ=45.75;MQRankSum=0.516;QD=7.85;ReadPosRankSum=-0.118;SOR=3.598	GT:AD:DP:GQ:PL	0/1:17,5:22:99:201,0,1229
EU153401.1	1932887	.	C	A	121.77	.	AC=1;AF=0.500;AN=2;BaseQRankSum=1.044;ClippingRankSum=0.000;DP=38;ExcessHet=3.0103;FS=5.519;MLEAC=1;MLEAF=0.500;MQ=45.46;MQRankSum=-0.123;QD=5.29;ReadPosRankSum=1.340;SOR=1.477	GT:AD:DP:GQ:PL	0/1:19,4:23:99:150,0,1477
EU153401.1	1932899	.	G	A	238.77	.	AC=1;AF=0.500;AN=2;BaseQRankSum=-0.329;ClippingRankSum=0.000;DP=28;ExcessHet=3.0103;FS=4.813;MLEAC=1;MLEAF=0.500;MQ=44.37;MQRankSum=-1.105;QD=9.18;ReadPosRankSum=1.462;SOR=0.132	GT:AD:DP:GQ:PL	0/1:20,6:26:99:267,0,1447
EU153401.1	1932903	.	G	T	31.73	.	AC=1;AF=0.500;AN=2;BaseQRankSum=-1.440;ClippingRankSum=0.000;DP=29;ExcessHet=3.0103;FS=0.000;MLEAC=1;MLEAF=0.500;MQ=43.19;MQRankSum=-1.976;QD=1.09;ReadPosRankSum=0.068;SOR=0.536	GT:AD:DP:GQ:PL	0/1:25,4:29:69:69,0,2040
EU153401.1	1932904	.	T	A	1018.77	.	AC=1;AF=0.500;AN=2;BaseQRankSum=1.723;ClippingRankSum=0.000;DP=29;ExcessHet=3.0103;FS=1.983;MLEAC=1;MLEAF=0.500;MQ=43.19;MQRankSum=-1.003;QD=32.73;ReadPosRankSum=-0.231;SOR=0.318	GT:AD:DP:GQ:PL	0/1:7,20:27:99:1047,0,757
EU153401.1	1932909	.	T	A	24.78	.	AC=1;AF=0.500;AN=2;BaseQRankSum=0.978;ClippingRankSum=0.000;DP=49;ExcessHet=3.0103;FS=0.000;MLEAC=1;MLEAF=0.500;MQ=40.62;MQRankSum=1.169;QD=0.51;ReadPosRankSum=1.640;SOR=0.678	GT:AD:DP:GQ:PL	0/1:44,5:49:53:53,0,2921
EU153401.1	1932921	.	C	T	42.77	.	AC=1;AF=0.500;AN=2;BaseQRankSum=1.060;ClippingRankSum=0.000;DP=101;ExcessHet=3.0103;FS=4.341;MLEAC=1;MLEAF=0.500;MQ=40.30;MQRankSum=-1.092;QD=0.43;ReadPosRankSum=2.465;SOR=0.146	GT:AD:DP:GQ:PL	0/1:90,9:99:71:71,0,5028
EU153401.1	1932933	.	G	T	6213.77	.	AC=1;AF=0.500;AN=2;BaseQRankSum=-0.388;ClippingRankSum=0.000;DP=177;ExcessHet=3.0103;FS=0.000;MLEAC=1;MLEAF=0.500;MQ=39.80;MQRankSum=-3.002;QD=26.96;ReadPosRankSum=-3.951;SOR=0.670	GT:AD:DP:GQ:PL	0/1:14,155:169:99:6242,0,655
EU153401.1	1932937	.	A	T	346.77	.	AC=1;AF=0.500;AN=2;BaseQRankSum=-0.194;ClippingRankSum=0.000;DP=227;ExcessHet=3.0103;FS=5.776;MLEAC=1;MLEAF=0.500;MQ=40.00;MQRankSum=1.043;QD=1.61;ReadPosRankSum=0.972;SOR=0.255	GT:AD:DP:GQ:PL	0/1:191,24:215:99:375,0,10112
EU153401.1	1932946	.	T	C	393.77	.	AC=1;AF=0.500;AN=2;BaseQRankSum=0.099;ClippingRankSum=0.000;DP=324;ExcessHet=3.0103;FS=0.897;MLEAC=1;MLEAF=0.500;MQ=39.67;MQRankSum=-1.186;QD=1.24;ReadPosRankSum=-2.320;SOR=0.757	GT:AD:DP:GQ:PL	0/1:283,34:317:99:422,0,11760
EU153401.1	1932967	.	G	A	440.77	.	AC=1;AF=0.500;AN=2;BaseQRankSum=0.749;ClippingRankSum=0.000;DP=184;ExcessHet=3.0103;FS=15.112;MLEAC=1;MLEAF=0.500;MQ=41.09;MQRankSum=-0.883;QD=2.42;ReadPosRankSum=-1.741;SOR=0.088	GT:AD:DP:GQ:PL	0/1:160,22:182:99:469,0,12191
EU153401.1	1932972	.	T	C	131.77	.	AC=1;AF=0.500;AN=2;BaseQRankSum=-0.540;ClippingRankSum=0.000;DP=188;ExcessHet=3.0103;FS=10.684;MLEAC=1;MLEAF=0.500;MQ=40.89;MQRankSum=3.738;QD=0.71;ReadPosRankSum=1.926;SOR=0.105	GT:AD:DP:GQ:PL	0/1:170,16:186:99:160,0,12492
EU153401.1	1932977	.	T	G	131.77	.	AC=1;AF=0.500;AN=2;BaseQRankSum=0.270;ClippingRankSum=0.000;DP=188;ExcessHet=3.0103;FS=2.859;MLEAC=1;MLEAF=0.500;MQ=40.87;MQRankSum=-2.164;QD=0.71;ReadPosRankSum=0.929;SOR=0.323	GT:AD:DP:GQ:PL	0/1:170,16:186:99:160,0,12680
EU153401.1	1932980	.	A	T	182.77	.	AC=1;AF=0.500;AN=2;BaseQRankSum=0.580;ClippingRankSum=0.000;DP=184;ExcessHet=3.0103;FS=17.496;MLEAC=1;MLEAF=0.500;MQ=40.96;MQRankSum=0.456;QD=1.02;ReadPosRankSum=0.312;SOR=0.068	GT:AD:DP:GQ:PL	0/1:164,16:180:99:211,0,12418
EU153401.1	1932987	.	T	TA	174.73	.	AC=1;AF=0.500;AN=2;BaseQRankSum=-0.017;ClippingRankSum=0.000;DP=175;ExcessHet=3.0103;FS=1.206;MLEAC=1;MLEAF=0.500;MQ=41.33;MQRankSum=-2.425;QD=1.06;ReadPosRankSum=1.337;SOR=0.449	GT:AD:DP:GQ:PL	0/1:149,16:165:99:212,0,11883
EU153401.1	1932994	.	A	G	1406.77	.	AC=1;AF=0.500;AN=2;BaseQRankSum=1.351;ClippingRankSum=0.000;DP=162;ExcessHet=3.0103;FS=1.697;MLEAC=1;MLEAF=0.500;MQ=41.84;MQRankSum=-4.464;QD=9.02;ReadPosRankSum=-0.580;SOR=0.949	GT:AD:DP:GQ:PL	0/1:112,44:156:99:1435,0,9330
EU153401.1	1933000	.	G	A	275.77	.	AC=1;AF=0.500;AN=2;BaseQRankSum=-2.412;ClippingRankSum=0.000;DP=145;ExcessHet=3.0103;FS=11.510;MLEAC=1;MLEAF=0.500;MQ=42.31;MQRankSum=3.187;QD=1.93;ReadPosRankSum=2.165;SOR=0.127	GT:AD:DP:GQ:PL	0/1:126,17:143:99:304,0,10538
EU153401.1	1933005	.	T	TCTGTGGTCC	267.73	.	AC=1;AF=0.500;AN=2;BaseQRankSum=0.492;ClippingRankSum=0.000;DP=134;ExcessHet=3.0103;FS=12.526;MLEAC=1;MLEAF=0.500;MQ=42.47;MQRankSum=-0.299;QD=2.03;ReadPosRankSum=-1.393;SOR=0.103	GT:AD:DP:GQ:PL	0/1:117,15:132:99:305,0,9760
EU153401.1	1933007	.	T	TCTG	282.73	.	AC=1;AF=0.500;AN=2;BaseQRankSum=0.386;ClippingRankSum=0.000;DP=128;ExcessHet=3.0103;FS=0.000;MLEAC=1;MLEAF=0.500;MQ=42.66;MQRankSum=-2.708;QD=2.57;ReadPosRankSum=0.013;SOR=0.572	GT:AD:DP:GQ:PL	0/1:95,15:110:99:320,0,8787
EU153401.1	1933008	.	G	GCAACATT	186.73	.	AC=1;AF=0.500;AN=2;BaseQRankSum=2.407;ClippingRankSum=0.000;DP=124;ExcessHet=3.0103;FS=17.024;MLEAC=1;MLEAF=0.500;MQ=42.62;MQRankSum=-0.476;QD=1.53;ReadPosRankSum=-0.760;SOR=0.330	GT:AD:DP:GQ:PL	0/1:109,13:122:99:224,0,9580
EU153401.1	1933009	.	T	TCCTTGCAACAATTCA	300.73	.	AC=1;AF=0.500;AN=2;BaseQRankSum=1.417;ClippingRankSum=0.000;DP=123;ExcessHet=3.0103;FS=1.238;MLEAC=1;MLEAF=0.500;MQ=42.57;MQRankSum=-2.693;QD=2.86;ReadPosRankSum=-0.033;SOR=0.461	GT:AD:DP:GQ:PL	0/1:91,14:105:99:338,0,8491
EU153401.1	1933010	.	C	CAT	204.73	.	AC=1;AF=0.500;AN=2;BaseQRankSum=2.218;ClippingRankSum=0.000;DP=117;ExcessHet=3.0103;FS=9.842;MLEAC=1;MLEAF=0.500;MQ=42.63;MQRankSum=-0.545;QD=1.97;ReadPosRankSum=-0.964;SOR=0.376	GT:AD:DP:GQ:PL	0/1:91,13:104:99:242,0,8566
EU153401.1	1933013	.	A	G	120.77	.	AC=1;AF=0.500;AN=2;BaseQRankSum=0.467;ClippingRankSum=0.000;DP=116;ExcessHet=3.0103;FS=0.000;MLEAC=1;MLEAF=0.500;MQ=42.53;MQRankSum=-1.347;QD=1.06;ReadPosRankSum=-0.648;SOR=0.679	GT:AD:DP:GQ:PL	0/1:103,11:114:99:149,0,8141
EU153401.1	1933017	.	G	A	1128.77	.	AC=1;AF=0.500;AN=2;BaseQRankSum=1.287;ClippingRankSum=0.000;DP=113;ExcessHet=3.0103;FS=8.273;MLEAC=1;MLEAF=0.500;MQ=42.61;MQRankSum=-1.682;QD=12.40;ReadPosRankSum=-0.925;SOR=0.221	GT:AD:DP:GQ:PL	0/1:61,30:91:99:1157,0,6398
EU153401.1	1933018	.	A	G	354.77	.	AC=1;AF=0.500;AN=2;BaseQRankSum=2.308;ClippingRankSum=0.000;DP=112;ExcessHet=3.0103;FS=8.508;MLEAC=1;MLEAF=0.500;MQ=42.45;MQRankSum=-0.894;QD=3.23;ReadPosRankSum=-1.225;SOR=0.173	GT:AD:DP:GQ:PL	0/1:95,15:110:99:383,0,8184
EU153401.1	1933019	.	TC	T	435.73	.	AC=1;AF=0.500;AN=2;BaseQRankSum=-0.231;ClippingRankSum=0.000;DP=110;ExcessHet=3.0103;FS=11.305;MLEAC=1;MLEAF=0.500;MQ=42.52;MQRankSum=1.875;QD=4.45;ReadPosRankSum=2.242;SOR=0.358	GT:AD:DP:GQ:PL	0/1:81,17:98:99:473,0,7641
EU153401.1	1933020	.	C	T	42.77	.	AC=1;AF=0.500;AN=2;BaseQRankSum=-1.647;ClippingRankSum=0.000;DP=108;ExcessHet=3.0103;FS=0.000;MLEAC=1;MLEAF=0.500;MQ=42.64;MQRankSum=1.232;QD=0.40;ReadPosRankSum=-0.788;SOR=0.493	GT:AD:DP:GQ:PL	0/1:97,9:106:71:71,0,8147
EU153401.1	1933026	.	T	C	126.73	.	AC=1;AF=0.500;AN=2;BaseQRankSum=-1.673;ClippingRankSum=0.000;DP=104;ExcessHet=3.0103;FS=1.408;MLEAC=1;MLEAF=0.500;MQ=42.50;MQRankSum=2.928;QD=1.27;ReadPosRankSum=2.195;SOR=0.357	GT:AD:DP:GQ:PL	0/1:89,11:100:99:164,0,7732
EU153401.1	1933028	.	G	A	72.77	.	AC=1;AF=0.500;AN=2;BaseQRankSum=1.509;ClippingRankSum=0.000;DP=101;ExcessHet=3.0103;FS=0.000;MLEAC=1;MLEAF=0.500;MQ=42.57;MQRankSum=-0.933;QD=0.76;ReadPosRankSum=1.286;SOR=0.483	GT:AD:DP:GQ:PL	0/1:88,8:96:99:101,0,7569
EU153401.1	1933029	.	G	T	201.77	.	AC=1;AF=0.500;AN=2;BaseQRankSum=0.988;ClippingRankSum=0.000;DP=102;ExcessHet=3.0103;FS=0.000;MLEAC=1;MLEAF=0.500;MQ=42.47;MQRankSum=-2.235;QD=2.04;ReadPosRankSum=0.702;SOR=0.535	GT:AD:DP:GQ:PL	0/1:88,11:99:99:230,0,7822
EU153401.1	1933031	.	T	A	252.77	.	AC=1;AF=0.500;AN=2;BaseQRankSum=-1.268;ClippingRankSum=0.000;DP=99;ExcessHet=3.0103;FS=2.655;MLEAC=1;MLEAF=0.500;MQ=42.54;MQRankSum=2.795;QD=2.61;ReadPosRankSum=1.912;SOR=0.347	GT:AD:DP:GQ:PL	0/1:84,13:97:99:281,0,7550
EU153401.1	1933032	.	C	G	522.77	.	AC=1;AF=0.500;AN=2;BaseQRankSum=-0.538;ClippingRankSum=0.000;DP=97;ExcessHet=3.0103;FS=9.183;MLEAC=1;MLEAF=0.500;MQ=42.43;MQRankSum=1.750;QD=5.50;ReadPosRankSum=1.103;SOR=0.378	GT:AD:DP:GQ:PL	0/1:76,19:95:99:551,0,7262
EU153401.1	1933040	.	G	A	75.77	.	AC=1;AF=0.500;AN=2;BaseQRankSum=-1.554;ClippingRankSum=0.000;DP=99;ExcessHet=3.0103;FS=1.380;MLEAC=1;MLEAF=0.500;MQ=41.92;MQRankSum=0.543;QD=0.78;ReadPosRankSum=-1.872;SOR=0.426	GT:AD:DP:GQ:PL	0/1:88,9:97:99:104,0,7214
EU153401.1	1933041	.	G	A	393.77	.	AC=1;AF=0.500;AN=2;BaseQRankSum=1.153;ClippingRankSum=0.000;DP=98;ExcessHet=3.0103;FS=1.098;MLEAC=1;MLEAF=0.500;MQ=41.77;MQRankSum=-0.436;QD=4.10;ReadPosRankSum=1.045;SOR=0.902	GT:AD:DP:GQ:PL	0/1:81,15:96:99:422,0,6813
EU153401.1	1933042	.	G	T	87.77	.	AC=1;AF=0.500;AN=2;BaseQRankSum=1.375;ClippingRankSum=0.000;DP=100;ExcessHet=3.0103;FS=0.000;MLEAC=1;MLEAF=0.500;MQ=42.04;MQRankSum=-1.562;QD=0.93;ReadPosRankSum=0.631;SOR=0.816	GT:AD:DP:GQ:PL	0/1:85,9:94:99:116,0,7081
EU153401.1	1933043	.	C	T	129.77	.	AC=1;AF=0.500;AN=2;BaseQRankSum=1.623;ClippingRankSum=0.000;DP=100;ExcessHet=3.0103;FS=0.000;MLEAC=1;MLEAF=0.500;MQ=42.04;MQRankSum=-0.961;QD=1.38;ReadPosRankSum=1.196;SOR=0.565	GT:AD:DP:GQ:PL	0/1:84,10:94:99:158,0,7058
EU153401.1	1933050	.	A	AGG	69.73	.	AC=1;AF=0.500;AN=2;BaseQRankSum=1.658;ClippingRankSum=0.000;DP=102;ExcessHet=3.0103;FS=1.341;MLEAC=1;MLEAF=0.500;MQ=41.74;MQRankSum=-1.459;QD=0.73;ReadPosRankSum=-2.368;SOR=0.936	GT:AD:DP:GQ:PL	0/1:87,9:96:99:107,0,7042
EU153401.1	1933051	.	G	T	594.77	.	AC=1;AF=0.500;AN=2;BaseQRankSum=-0.163;ClippingRankSum=0.000;DP=102;ExcessHet=3.0103;FS=6.947;MLEAC=1;MLEAF=0.500;MQ=41.97;MQRankSum=1.286;QD=6.68;ReadPosRankSum=1.190;SOR=0.597	GT:AD:DP:GQ:PL	0/1:69,20:89:99:623,0,6059
EU153401.1	1933055	.	T	C	231.73	.	AC=1;AF=0.500;AN=2;BaseQRankSum=0.984;ClippingRankSum=0.000;DP=103;ExcessHet=3.0103;FS=0.000;MLEAC=1;MLEAF=0.500;MQ=42.09;MQRankSum=-1.515;QD=2.34;ReadPosRankSum=0.076;SOR=0.791	GT:AD:DP:GQ:PL	0/1:89,10:99:99:269,0,7041
EU153401.1	1933056	.	G	T	120.77	.	AC=1;AF=0.500;AN=2;BaseQRankSum=0.249;ClippingRankSum=0.000;DP=101;ExcessHet=3.0103;FS=5.046;MLEAC=1;MLEAF=0.500;MQ=41.97;MQRankSum=-0.536;QD=1.27;ReadPosRankSum=1.861;SOR=0.881	GT:AD:DP:GQ:PL	0/1:85,10:95:99:149,0,7074
EU153401.1	1933064	.	C	T	51.77	.	AC=1;AF=0.500;AN=2;BaseQRankSum=0.066;ClippingRankSum=0.000;DP=106;ExcessHet=3.0103;FS=0.000;MLEAC=1;MLEAF=0.500;MQ=42.59;MQRankSum=-1.470;QD=0.52;ReadPosRankSum=3.083;SOR=0.875	GT:AD:DP:GQ:PL	0/1:91,9:100:80:80,0,6514
EU153401.1	1933067	.	T	G	158.73	.	AC=1;AF=0.500;AN=2;BaseQRankSum=0.251;ClippingRankSum=0.000;DP=111;ExcessHet=3.0103;FS=0.000;MLEAC=1;MLEAF=0.500;MQ=42.32;MQRankSum=0.436;QD=1.48;ReadPosRankSum=0.463;SOR=0.633	GT:AD:DP:GQ:PL	0/1:95,12:107:99:196,0,6094
EU153401.1	1933072	.	T	G	18.79	.	AC=1;AF=0.500;AN=2;BaseQRankSum=1.153;ClippingRankSum=0.000;DP=113;ExcessHet=3.0103;FS=19.551;MLEAC=1;MLEAF=0.500;MQ=43.10;MQRankSum=-1.252;QD=0.17;ReadPosRankSum=1.571;SOR=3.034	GT:AD:DP:GQ:PL	0/1:102,9:111:56:56,0,6090
EU153401.1	1933084	.	G	A	189.77	.	AC=1;AF=0.500;AN=2;BaseQRankSum=-0.247;ClippingRankSum=0.000;DP=113;ExcessHet=3.0103;FS=6.633;MLEAC=1;MLEAF=0.500;MQ=42.93;MQRankSum=0.163;QD=1.82;ReadPosRankSum=0.618;SOR=1.836	GT:AD:DP:GQ:PL	0/1:92,12:104:99:218,0,4607
EU153401.1	1933085	.	G	A	60.77	.	AC=1;AF=0.500;AN=2;BaseQRankSum=-0.608;ClippingRankSum=0.000;DP=114;ExcessHet=3.0103;FS=1.246;MLEAC=1;MLEAF=0.500;MQ=43.18;MQRankSum=-1.658;QD=0.53;ReadPosRankSum=1.577;SOR=0.491	GT:AD:DP:GQ:PL	0/1:104,10:114:89:89,0,5266
EU153401.1	1933089	.	G	A	2047.77	.	AC=1;AF=0.500;AN=2;BaseQRankSum=0.737;ClippingRankSum=0.000;DP=115;ExcessHet=3.0103;FS=2.383;MLEAC=1;MLEAF=0.500;MQ=43.09;MQRankSum=-0.902;QD=17.81;ReadPosRankSum=1.689;SOR=0.494	GT:AD:DP:GQ:PL	0/1:60,55:115:99:2076,0,2973
EU153401.1	1933090	.	A	T	57.77	.	AC=1;AF=0.500;AN=2;BaseQRankSum=-0.080;ClippingRankSum=0.000;DP=114;ExcessHet=3.0103;FS=1.246;MLEAC=1;MLEAF=0.500;MQ=42.79;MQRankSum=-1.558;QD=0.51;ReadPosRankSum=1.037;SOR=0.491	GT:AD:DP:GQ:PL	0/1:104,10:114:86:86,0,5182
EU153401.1	1933093	.	A	T	4485.73	.	AC=1;AF=0.500;AN=2;BaseQRankSum=-1.239;ClippingRankSum=0.000;DP=118;ExcessHet=3.0103;FS=0.000;MLEAC=1;MLEAF=0.500;MQ=42.76;MQRankSum=-1.642;QD=27.53;ReadPosRankSum=1.410;SOR=0.627	GT:AD:DP:GQ:PL	0/1:7,102:109:99:4523,0,136
EU153401.1	1933096	.	A	G	315.73	.	AC=1;AF=0.500;AN=2;BaseQRankSum=0.994;ClippingRankSum=0.000;DP=123;ExcessHet=3.0103;FS=1.110;MLEAC=1;MLEAF=0.500;MQ=42.42;MQRankSum=0.389;QD=2.77;ReadPosRankSum=2.101;SOR=0.955	GT:AD:DP:GQ:PL	0/1:100,14:114:99:353,0,4643
EU153401.1	1933102	.	T	C	4459.77	.	AC=1;AF=0.500;AN=2;BaseQRankSum=-1.429;ClippingRankSum=0.000;DP=135;ExcessHet=3.0103;FS=0.000;MLEAC=1;MLEAF=0.500;MQ=43.79;MQRankSum=1.164;QD=25.42;ReadPosRankSum=-2.572;SOR=0.743	GT:AD:DP:GQ:PL	0/1:23,101:124:99:4488,0,846
EU153401.1	1933108	.	A	AT	113.73	.	AC=1;AF=0.500;AN=2;BaseQRankSum=0.867;ClippingRankSum=0.000;DP=150;ExcessHet=3.0103;FS=8.921;MLEAC=1;MLEAF=0.500;MQ=43.22;MQRankSum=-0.273;QD=0.76;ReadPosRankSum=1.877;SOR=2.014	GT:AD:DP:GQ:PL	0/1:138,12:150:99:151,0,6351
EU153401.1	1933110	.	T	TC	5867.73	.	AC=1;AF=0.500;AN=2;BaseQRankSum=0.096;ClippingRankSum=0.000;DP=173;ExcessHet=3.0103;FS=0.847;MLEAC=1;MLEAF=0.500;MQ=43.64;MQRankSum=-0.648;QD=27.06;ReadPosRankSum=0.660;SOR=0.560	GT:AD:DP:GQ:PL	0/1:24,139:163:99:5905,0,784
EU153401.1	1933112	.	A	G	4220.73	.	AC=1;AF=0.500;AN=2;BaseQRankSum=0.863;ClippingRankSum=0.000;DP=173;ExcessHet=3.0103;FS=0.000;MLEAC=1;MLEAF=0.500;MQ=43.64;MQRankSum=-0.590;QD=25.74;ReadPosRankSum=-0.383;SOR=0.732	GT:AD:DP:GQ:PL	0/1:57,107:164:99:4258,0,2149
EU153401.1	1933142	.	T	C	1172.77	.	AC=1;AF=0.500;AN=2;BaseQRankSum=0.504;ClippingRankSum=0.000;DP=467;ExcessHet=3.0103;FS=10.289;MLEAC=1;MLEAF=0.500;MQ=43.55;MQRankSum=-3.110;QD=2.57;ReadPosRankSum=1.774;SOR=1.737	GT:AD:DP:GQ:PL	0/1:391,65:456:99:1201,0,15149
EU153401.1	1933151	.	A	AT	214.73	.	AC=1;AF=0.500;AN=2;BaseQRankSum=-1.136;ClippingRankSum=0.000;DP=544;ExcessHet=3.0103;FS=0.000;MLEAC=1;MLEAF=0.500;MQ=43.00;MQRankSum=-2.045;QD=0.40;ReadPosRankSum=-3.442;SOR=0.758	GT:AD:DP:GQ:PL	0/1:461,70:531:99:252,0,16634
EU153401.1	1933210	.	CTGTA	C	13.91	.	AC=1;AF=0.500;AN=2;BaseQRankSum=1.609;ClippingRankSum=0.000;DP=247;ExcessHet=3.0103;FS=8.300;MLEAC=1;MLEAF=0.500;MQ=42.31;MQRankSum=4.022;QD=0.06;ReadPosRankSum=5.716;SOR=1.664	GT:AD:DP:GQ:PL	0/1:210,19:229:51:51,0,10429
EU153401.1	1933211	.	T	A	4672.77	.	AC=1;AF=0.500;AN=2;BaseQRankSum=-0.388;ClippingRankSum=0.000;DP=178;ExcessHet=3.0103;FS=0.673;MLEAC=1;MLEAF=0.500;MQ=42.96;MQRankSum=-7.185;QD=27.17;ReadPosRankSum=-4.492;SOR=0.788	GT:AD:DP:GQ:PL	0/1:45,127:172:99:4701,0,2361
EU153401.1	1933215	.	A	G	4312.77	.	AC=1;AF=0.500;AN=2;BaseQRankSum=0.313;ClippingRankSum=0.000;DP=134;ExcessHet=3.0103;FS=4.282;MLEAC=1;MLEAF=0.500;MQ=43.72;MQRankSum=-5.543;QD=33.69;ReadPosRankSum=-3.340;SOR=0.371	GT:AD:DP:GQ:PL	0/1:31,97:128:99:4341,0,1752
EU153401.1	1933220	.	A	G	809.77	.	AC=1;AF=0.500;AN=2;BaseQRankSum=1.444;ClippingRankSum=0.000;DP=98;ExcessHet=3.0103;FS=0.946;MLEAC=1;MLEAF=0.500;MQ=45.46;MQRankSum=0.788;QD=8.52;ReadPosRankSum=3.023;SOR=0.493	GT:AD:DP:GQ:PL	0/1:70,25:95:99:838,0,4420
EU153401.1	1933221	.	TCC	T	537.73	.	AC=1;AF=0.500;AN=2;BaseQRankSum=1.632;ClippingRankSum=0.000;DP=99;ExcessHet=3.0103;FS=1.080;MLEAC=1;MLEAF=0.500;MQ=45.42;MQRankSum=2.555;QD=6.25;ReadPosRankSum=2.788;SOR=0.909	GT:AD:DP:GQ:PL	0/1:68,18:86:99:575,0,4084
EU153401.1	1933223	.	C	T	835.77	.	AC=1;AF=0.500;AN=2;BaseQRankSum=-1.349;ClippingRankSum=0.000;DP=95;ExcessHet=3.0103;FS=2.075;MLEAC=1;MLEAF=0.500;MQ=45.62;MQRankSum=-5.246;QD=9.50;ReadPosRankSum=-6.373;SOR=0.456	GT:AD:DP:GQ:PL	0/1:62,26:88:99:864,0,3538
EU153401.1	1933224	.	A	G	973.73	.	AC=1;AF=0.500;AN=2;BaseQRankSum=-1.116;ClippingRankSum=0.000;DP=89;ExcessHet=3.0103;FS=1.037;MLEAC=1;MLEAF=0.500;MQ=46.25;MQRankSum=-3.998;QD=15.21;ReadPosRankSum=-5.036;SOR=0.495	GT:AD:DP:GQ:PL	0/1:40,24:64:99:1011,0,2650
EU153401.1	1933225	.	T	TTTGG	321.73	.	AC=1;AF=0.500;AN=2;BaseQRankSum=1.642;ClippingRankSum=0.000;DP=85;ExcessHet=3.0103;FS=0.000;MLEAC=1;MLEAF=0.500;MQ=46.70;MQRankSum=1.370;QD=4.02;ReadPosRankSum=0.573;SOR=0.725	GT:AD:DP:GQ:PL	0/1:66,14:80:99:359,0,4176
EU153401.1	1933226	.	CACT	C	1685.73	.	AC=1;AF=0.500;AN=2;BaseQRankSum=-1.019;ClippingRankSum=0.000;DP=85;ExcessHet=3.0103;FS=1.962;MLEAC=1;MLEAF=0.500;MQ=46.70;MQRankSum=-2.204;QD=22.18;ReadPosRankSum=-1.167;SOR=0.471	GT:AD:DP:GQ:PL	0/1:32,44:76:99:1723,0,1912
EU153401.1	1933227	.	A	G	219.77	.	AC=1;AF=0.500;AN=2;BaseQRankSum=1.318;ClippingRankSum=0.000;DP=78;ExcessHet=3.0103;FS=1.327;MLEAC=1;MLEAF=0.500;MQ=47.07;MQRankSum=-0.837;QD=2.89;SOR=1.027	GT:AD:DP:GQ:PL	0/1:65,11:76:99:248,0,3947
EU153401.1	1933230	.	A	C	384.77	.	AC=1;AF=0.500;AN=2;BaseQRankSum=1.576;ClippingRankSum=0.000;DP=77;ExcessHet=3.0103;FS=0.000;MLEAC=1;MLEAF=0.500;MQ=47.16;MQRankSum=1.342;QD=5.34;ReadPosRankSum=0.038;SOR=0.658	GT:AD:DP:GQ:PL	0/1:58,14:72:99:413,0,3420
EU153401.1	1933231	.	CTAGT	C	360.73	.	AC=1;AF=0.500;AN=2;BaseQRankSum=1.573;ClippingRankSum=0.000;DP=74;ExcessHet=3.0103;FS=0.000;MLEAC=1;MLEAF=0.500;MQ=47.30;MQRankSum=1.203;QD=5.01;ReadPosRankSum=-0.703;SOR=0.591	GT:AD:DP:GQ:PL	0/1:58,14:72:99:398,0,3630
EU153401.1	1933234	.	G	C	387.77	.	AC=1;AF=0.500;AN=2;BaseQRankSum=0.677;ClippingRankSum=0.000;DP=68;ExcessHet=3.0103;FS=2.641;MLEAC=1;MLEAF=0.500;MQ=48.69;MQRankSum=-0.946;QD=5.79;ReadPosRankSum=1.638;SOR=1.148	GT:AD:DP:GQ:PL	0/1:53,14:67:99:416,0,3378
EU153401.1	1933235	.	T	C	30.73	.	AC=1;AF=0.500;AN=2;BaseQRankSum=0.859;ClippingRankSum=0.000;DP=66;ExcessHet=3.0103;FS=1.795;MLEAC=1;MLEAF=0.500;MQ=49.08;MQRankSum=-2.700;QD=0.50;ReadPosRankSum=0.345;SOR=0.279	GT:AD:DP:GQ:PL	0/1:56,6:62:68:68,0,3570
EU153401.1	1933237	.	T	C	399.77	.	AC=1;AF=0.500;AN=2;BaseQRankSum=0.239;ClippingRankSum=0.000;DP=62;ExcessHet=3.0103;FS=1.245;MLEAC=1;MLEAF=0.500;MQ=49.42;MQRankSum=0.119;QD=6.55;ReadPosRankSum=-1.357;SOR=0.468	GT:AD:DP:GQ:PL	0/1:48,13:61:99:428,0,3210
EU153401.1	1933238	.	T	C	51.77	.	AC=1;AF=0.500;AN=2;BaseQRankSum=0.789;ClippingRankSum=0.000;DP=62;ExcessHet=3.0103;FS=0.000;MLEAC=1;MLEAF=0.500;MQ=49.42;MQRankSum=-0.289;QD=0.85;ReadPosRankSum=-0.460;SOR=0.594	GT:AD:DP:GQ:PL	0/1:55,6:61:80:80,0,3215
EU153401.1	1933241	.	G	C	258.77	.	AC=1;AF=0.500;AN=2;BaseQRankSum=-1.007;ClippingRankSum=0.000;DP=58;ExcessHet=3.0103;FS=0.000;MLEAC=1;MLEAF=0.500;MQ=50.09;MQRankSum=-2.102;QD=5.07;ReadPosRankSum=0.821;SOR=0.661	GT:AD:DP:GQ:PL	0/1:44,7:51:99:287,0,2505
EU153401.1	1933242	.	G	T	924.77	.	AC=1;AF=0.500;AN=2;BaseQRankSum=1.329;ClippingRankSum=0.000;DP=58;ExcessHet=3.0103;FS=0.000;MLEAC=1;MLEAF=0.500;MQ=50.09;MQRankSum=-1.060;QD=16.81;ReadPosRankSum=-0.296;SOR=0.741	GT:AD:DP:GQ:PL	0/1:30,25:55:99:953,0,1956
EU153401.1	1933243	.	G	T	24.78	.	AC=1;AF=0.500;AN=2;BaseQRankSum=0.535;ClippingRankSum=0.000;DP=56;ExcessHet=3.0103;FS=0.000;MLEAC=1;MLEAF=0.500;MQ=50.57;MQRankSum=-2.575;QD=0.45;ReadPosRankSum=1.093;SOR=0.558	GT:AD:DP:GQ:PL	0/1:51,4:55:53:53,0,2856
EU153401.1	1933247	.	C	A	904.77	.	AC=1;AF=0.500;AN=2;BaseQRankSum=1.722;ClippingRankSum=0.000;DP=53;ExcessHet=3.0103;FS=0.000;MLEAC=1;MLEAF=0.500;MQ=50.99;MQRankSum=-2.109;QD=18.85;ReadPosRankSum=-0.083;SOR=0.776	GT:AD:DP:GQ:PL	0/1:25,23:48:99:933,0,1665
EU153401.1	1933249	.	C	T	322.77	.	AC=1;AF=0.500;AN=2;BaseQRankSum=1.151;ClippingRankSum=0.000;DP=53;ExcessHet=3.0103;FS=1.503;MLEAC=1;MLEAF=0.500;MQ=50.99;MQRankSum=-0.295;QD=6.72;ReadPosRankSum=-1.939;SOR=0.333	GT:AD:DP:GQ:PL	0/1:37,11:48:99:351,0,2208
EU153401.1	1933253	.	A	G	807.77	.	AC=1;AF=0.500;AN=2;BaseQRankSum=1.319;ClippingRankSum=0.000;DP=50;ExcessHet=3.0103;FS=0.000;MLEAC=1;MLEAF=0.500;MQ=50.40;MQRankSum=-1.425;QD=16.49;ReadPosRankSum=-0.452;SOR=0.786	GT:AD:DP:GQ:PL	0/1:27,22:49:99:836,0,1839
EU153401.1	1933256	.	T	A	49.77	.	AC=1;AF=0.500;AN=2;BaseQRankSum=0.536;ClippingRankSum=0.000;DP=49;ExcessHet=3.0103;FS=5.166;MLEAC=1;MLEAF=0.500;MQ=50.42;MQRankSum=0.565;QD=1.04;ReadPosRankSum=0.304;SOR=2.121	GT:AD:DP:GQ:PL	0/1:43,5:48:78:78,0,2352
EU153401.1	1933257	.	G	A	16.86	.	AC=1;AF=0.500;AN=2;BaseQRankSum=0.503;ClippingRankSum=0.000;DP=49;ExcessHet=3.0103;FS=2.514;MLEAC=1;MLEAF=0.500;MQ=50.42;MQRankSum=1.142;QD=0.37;ReadPosRankSum=-0.040;SOR=1.739	GT:AD:DP:GQ:PL	0/1:41,4:45:45:45,0,2229
EU153401.1	1933260	.	A	AGGGCC	244.73	.	AC=1;AF=0.500;AN=2;BaseQRankSum=1.067;ClippingRankSum=0.000;DP=44;ExcessHet=3.0103;FS=0.000;MLEAC=1;MLEAF=0.500;MQ=49.22;MQRankSum=-0.509;QD=6.80;ReadPosRankSum=-2.430;SOR=0.483	GT:AD:DP:GQ:PL	0/1:27,9:36:99:282,0,1836
EU153401.1	1933261	.	CAGTGT	C	259.73	.	AC=1;AF=0.500;AN=2;BaseQRankSum=1.032;ClippingRankSum=0.000;DP=44;ExcessHet=3.0103;FS=1.669;MLEAC=1;MLEAF=0.500;MQ=49.49;MQRankSum=-0.232;QD=7.64;ReadPosRankSum=-2.144;SOR=1.188	GT:AD:DP:GQ:PL	0/1:26,8:34:99:297,0,1626
EU153401.1	1933263	.	G	GCA	13.91	.	AC=1;AF=0.500;AN=2;BaseQRankSum=0.789;ClippingRankSum=0.000;DP=44;ExcessHet=3.0103;FS=5.267;MLEAC=1;MLEAF=0.500;MQ=49.49;MQRankSum=1.275;QD=0.32;ReadPosRankSum=-0.314;SOR=2.044	GT:AD:DP:GQ:PL	0/1:39,4:43:51:51,0,1973
EU153401.1	1933264	.	T	C	157.77	.	AC=1;AF=0.500;AN=2;BaseQRankSum=-0.794;ClippingRankSum=0.000;DP=43;ExcessHet=3.0103;FS=0.000;MLEAC=1;MLEAF=0.500;MQ=49.22;MQRankSum=-2.555;QD=3.76;ReadPosRankSum=-0.473;SOR=0.653	GT:AD:DP:GQ:PL	0/1:35,7:42:99:186,0,1838
EU153401.1	1933266	.	T	TAA	22.75	.	AC=1;AF=0.500;AN=2;BaseQRankSum=0.747;ClippingRankSum=0.000;DP=42;ExcessHet=3.0103;FS=5.352;MLEAC=1;MLEAF=0.500;MQ=49.63;MQRankSum=1.249;QD=0.58;ReadPosRankSum=-0.764;SOR=2.120	GT:AD:DP:GQ:PL	0/1:35,4:39:60:60,0,1847
EU153401.1	1933268	.	T	C	28.77	.	AC=1;AF=0.500;AN=2;BaseQRankSum=-1.411;ClippingRankSum=0.000;DP=42;ExcessHet=3.0103;FS=0.000;MLEAC=1;MLEAF=0.500;MQ=49.63;MQRankSum=-1.724;QD=0.70;ReadPosRankSum=-1.209;SOR=0.582	GT:AD:DP:GQ:PL	0/1:37,4:41:57:57,0,1889
EU153401.1	1933281	.	A	G	1380.77	.	AC=1;AF=0.500;AN=2;BaseQRankSum=1.060;ClippingRankSum=0.000;DP=37;ExcessHet=3.0103;FS=8.526;MLEAC=1;MLEAF=0.500;MQ=50.35;MQRankSum=-2.907;QD=31.56;ReadPosRankSum=-1.276;SOR=2.694	GT:AD:DP:GQ:PL	0/1:6,31:37:99:1409,0,477
EU153401.1	1933293	.	T	C	85.77	.	AC=1;AF=0.500;AN=2;BaseQRankSum=1.736;ClippingRankSum=0.000;DP=35;ExcessHet=3.0103;FS=5.269;MLEAC=1;MLEAF=0.500;MQ=50.05;MQRankSum=-2.199;QD=2.45;ReadPosRankSum=0.118;SOR=2.133	GT:AD:DP:GQ:PL	0/1:30,5:35:99:114,0,1676
EU153401.1	1933295	.	C	G	346.77	.	AC=1;AF=0.500;AN=2;BaseQRankSum=-2.145;ClippingRankSum=0.000;DP=35;ExcessHet=3.0103;FS=1.640;MLEAC=1;MLEAF=0.500;MQ=49.48;MQRankSum=1.374;QD=9.91;ReadPosRankSum=0.889;SOR=0.375	GT:AD:DP:GQ:PL	0/1:24,11:35:99:375,0,1312
EU153401.1	1933306	.	T	C	52.77	.	AC=1;AF=0.500;AN=2;BaseQRankSum=-2.098;ClippingRankSum=0.000;DP=31;ExcessHet=3.0103;FS=2.599;MLEAC=1;MLEAF=0.500;MQ=48.14;MQRankSum=-1.513;QD=1.70;ReadPosRankSum=0.033;SOR=1.371	GT:AD:DP:GQ:PL	0/1:28,3:31:81:81,0,1553
EU153401.1	1933329	.	A	G	163.77	.	AC=1;AF=0.500;AN=2;BaseQRankSum=0.856;ClippingRankSum=0.000;DP=26;ExcessHet=3.0103;FS=1.909;MLEAC=1;MLEAF=0.500;MQ=45.93;MQRankSum=-2.897;QD=6.30;ReadPosRankSum=-0.761;SOR=0.283	GT:AD:DP:GQ:PL	0/1:20,6:26:99:192,0,998
EU153401.1	1933343	.	A	T	148.77	.	AC=1;AF=0.500;AN=2;BaseQRankSum=-1.799;ClippingRankSum=0.000;DP=27;ExcessHet=3.0103;FS=1.875;MLEAC=1;MLEAF=0.500;MQ=46.52;MQRankSum=0.970;QD=6.20;ReadPosRankSum=0.601;SOR=1.329	GT:AD:DP:GQ:PL	0/1:18,6:24:99:177,0,914
EU153401.1	1933347	.	C	G	157.77	.	AC=1;AF=0.500;AN=2;BaseQRankSum=1.216;ClippingRankSum=0.000;DP=27;ExcessHet=3.0103;FS=0.000;MLEAC=1;MLEAF=0.500;MQ=47.04;MQRankSum=-3.077;QD=6.07;ReadPosRankSum=0.913;SOR=0.527	GT:AD:DP:GQ:PL	0/1:20,6:26:99:186,0,1082
EU153401.1	1933348	.	G	T	22.79	.	AC=1;AF=0.500;AN=2;BaseQRankSum=0.834;ClippingRankSum=0.000;DP=28;ExcessHet=3.0103;FS=0.000;MLEAC=1;MLEAF=0.500;MQ=47.56;MQRankSum=-1.525;QD=0.88;ReadPosRankSum=0.763;SOR=1.132	GT:AD:DP:GQ:PL	0/1:23,3:26:51:51,0,1217
EU153401.1	1933368	.	G	A	254.77	.	AC=1;AF=0.500;AN=2;BaseQRankSum=-1.536;ClippingRankSum=0.000;DP=32;ExcessHet=3.0103;FS=3.764;MLEAC=1;MLEAF=0.500;MQ=47.11;MQRankSum=1.900;QD=7.96;ReadPosRankSum=-0.762;SOR=1.609	GT:AD:DP:GQ:PL	0/1:24,8:32:99:283,0,981
EU153401.1	1933373	.	C	T	904.77	.	AC=1;AF=0.500;AN=2;BaseQRankSum=0.714;ClippingRankSum=0.000;DP=33;ExcessHet=3.0103;FS=8.559;MLEAC=1;MLEAF=0.500;MQ=46.75;MQRankSum=-2.495;QD=27.42;ReadPosRankSum=0.361;SOR=1.615	GT:AD:DP:GQ:PL	0/1:10,23:33:99:933,0,351
EU153401.1	1933376	.	T	C	267.77	.	AC=1;AF=0.500;AN=2;BaseQRankSum=0.712;ClippingRankSum=0.000;DP=33;ExcessHet=3.0103;FS=0.000;MLEAC=1;MLEAF=0.500;MQ=46.69;MQRankSum=-1.759;QD=8.11;ReadPosRankSum=-0.044;SOR=0.503	GT:AD:DP:GQ:PL	0/1:26,7:33:99:296,0,1099
EU153401.1	1933380	.	GC	G	107.73	.	AC=1;AF=0.500;AN=2;BaseQRankSum=-0.229;ClippingRankSum=0.000;DP=38;ExcessHet=3.0103;FS=4.169;MLEAC=1;MLEAF=0.500;MQ=46.15;MQRankSum=2.645;QD=2.84;ReadPosRankSum=0.319;SOR=1.688	GT:AD:DP:GQ:PL	0/1:32,6:38:99:145,0,1318
EU153401.1	1933395	.	A	T	25.78	.	AC=1;AF=0.500;AN=2;BaseQRankSum=-1.628;ClippingRankSum=0.000;DP=41;ExcessHet=3.0103;FS=2.011;MLEAC=1;MLEAF=0.500;MQ=44.58;MQRankSum=-0.089;QD=0.63;ReadPosRankSum=-2.221;SOR=1.220	GT:AD:DP:GQ:PL	0/1:37,4:41:54:54,0,1584
EU153401.1	1933409	.	T	C	1132.77	.	AC=1;AF=0.500;AN=2;BaseQRankSum=2.265;ClippingRankSum=0.000;DP=48;ExcessHet=3.0103;FS=0.000;MLEAC=1;MLEAF=0.500;MQ=44.40;MQRankSum=-4.968;QD=23.60;ReadPosRankSum=-0.138;SOR=0.732	GT:AD:DP:GQ:PL	0/1:19,29:48:99:1161,0,711
EU153401.1	1933413	.	A	T	274.77	.	AC=1;AF=0.500;AN=2;BaseQRankSum=1.614;ClippingRankSum=0.000;DP=50;ExcessHet=3.0103;FS=3.230;MLEAC=1;MLEAF=0.500;MQ=44.58;MQRankSum=-2.669;QD=5.85;ReadPosRankSum=2.625;SOR=1.528	GT:AD:DP:GQ:PL	0/1:37,10:47:99:303,0,1608
EU153401.1	1933427	.	C	A	21.80	.	AC=1;AF=0.500;AN=2;BaseQRankSum=-0.375;ClippingRankSum=0.000;DP=57;ExcessHet=3.0103;FS=0.000;MLEAC=1;MLEAF=0.500;MQ=44.17;MQRankSum=-0.086;QD=0.38;ReadPosRankSum=-0.635;SOR=0.760	GT:AD:DP:GQ:PL	0/1:52,5:57:50:50,0,2128
EU153401.1	1933431	.	A	G	19.81	.	AC=1;AF=0.500;AN=2;BaseQRankSum=0.230;ClippingRankSum=0.000;DP=13;ExcessHet=3.0103;FS=0.000;MLEAC=1;MLEAF=0.500;MQ=45.37;MQRankSum=-1.393;QD=1.80;ReadPosRankSum=0.000;SOR=0.818	GT:AD:DP:GQ:PL	0/1:9,2:11:48:48,0,1251
EU153401.1	1933432	.	C	G	22.79	.	AC=1;AF=0.500;AN=2;BaseQRankSum=0.447;ClippingRankSum=0.000;DP=13;ExcessHet=3.0103;FS=0.000;MLEAC=1;MLEAF=0.500;MQ=45.37;MQRankSum=-1.393;QD=2.07;ReadPosRankSum=0.000;SOR=0.818	GT:AD:DP:GQ:PL	0/1:9,2:11:51:51,0,1209
EU153401.1	1933441	.	C	G	88.77	.	AC=1;AF=0.500;AN=2;BaseQRankSum=0.000;ClippingRankSum=0.000;DP=9;ExcessHet=3.0103;FS=3.979;MLEAC=1;MLEAF=0.500;MQ=41.95;MQRankSum=-1.645;QD=17.75;ReadPosRankSum=0.000;SOR=2.833	GT:AD:DP:GQ:PL	0/1:2,3:5:99:117,0,488
EU153401.1	1933444	.	C	T	40.77	.	AC=1;AF=0.500;AN=2;BaseQRankSum=0.000;ClippingRankSum=0.000;DP=8;ExcessHet=3.0103;FS=0.000;MLEAC=1;MLEAF=0.500;MQ=39.12;MQRankSum=0.967;QD=6.79;ReadPosRankSum=-0.674;SOR=0.307	GT:AD:DP:GQ:PL	0/1:4,2:6:69:69,0,636
EU153401.1	1933445	.	A	G	40.77	.	AC=1;AF=0.500;AN=2;BaseQRankSum=0.000;ClippingRankSum=0.000;DP=7;ExcessHet=3.0103;FS=0.000;MLEAC=1;MLEAF=0.500;MQ=38.99;MQRankSum=0.524;QD=8.15;ReadPosRankSum=-0.524;SOR=0.148	GT:AD:DP:GQ:PL	0/1:4,1:5:69:69,0,636
EU153401.1	1933446	.	AGT	A	34.73	.	AC=1;AF=0.500;AN=2;BaseQRankSum=0.524;ClippingRankSum=0.000;DP=7;ExcessHet=3.0103;FS=0.000;MLEAC=1;MLEAF=0.500;MQ=38.99;MQRankSum=-0.524;QD=6.95;ReadPosRankSum=1.645;SOR=0.446	GT:AD:DP:GQ:PL	0/1:3,2:5:72:72,0,454
EU153401.1	1933450	.	G	T	136.77	.	AC=1;AF=0.500;AN=2;BaseQRankSum=0.000;ClippingRankSum=0.000;DP=6;ExcessHet=3.0103;FS=0.000;MLEAC=1;MLEAF=0.500;MQ=41.23;MQRankSum=-1.150;QD=34.19;ReadPosRankSum=0.319;SOR=1.609	GT:AD:DP:GQ:PL	0/1:1,3:4:99:165,0,322
EU153401.1	1933460	.	T	C	94.77	.	AC=1;AF=0.500;AN=2;BaseQRankSum=0.967;ClippingRankSum=0.000;DP=5;ExcessHet=3.0103;FS=0.000;MLEAC=1;MLEAF=0.500;MQ=41.47;MQRankSum=-0.967;QD=31.59;ReadPosRankSum=0.967;SOR=1.179	GT:AD:DP:GQ:PL	0/1:1,2:3:99:123,0,325
EU153401.1	1933464	.	TTATC	T	40.73	.	AC=1;AF=0.500;AN=2;BaseQRankSum=1.383;ClippingRankSum=0.000;DP=6;ExcessHet=3.0103;FS=0.000;MLEAC=1;MLEAF=0.500;MQ=45.09;MQRankSum=-1.383;QD=10.18;ReadPosRankSum=0.967;SOR=2.303	GT:AD:DP:GQ:PL	0/1:2,2:4:78:78,0,937
EU153401.1	1933471	.	T	C	52.77	.	AC=1;AF=0.500;AN=2;BaseQRankSum=0.967;ClippingRankSum=0.000;DP=5;ExcessHet=3.0103;FS=4.771;MLEAC=1;MLEAF=0.500;MQ=41.47;MQRankSum=-0.967;QD=17.59;ReadPosRankSum=0.000;SOR=2.225	GT:AD:DP:GQ:PL	0/1:1,2:3:81:81,0,603
EU153401.1	1933478	.	C	T	52.77	.	AC=1;AF=0.500;AN=2;BaseQRankSum=0.967;ClippingRankSum=0.000;DP=5;ExcessHet=3.0103;FS=4.771;MLEAC=1;MLEAF=0.500;MQ=41.47;MQRankSum=-0.967;QD=17.59;ReadPosRankSum=-0.967;SOR=2.225	GT:AD:DP:GQ:PL	0/1:1,2:3:81:81,0,558
EU153401.1	1933480	.	C	T	74.77	.	AC=1;AF=0.500;AN=2;BaseQRankSum=0.967;ClippingRankSum=0.000;DP=5;ExcessHet=3.0103;FS=4.771;MLEAC=1;MLEAF=0.500;MQ=41.47;MQRankSum=-0.967;QD=24.92;ReadPosRankSum=-0.967;SOR=2.225	GT:AD:DP:GQ:PL	0/1:1,2:3:99:103,0,600
EU153401.1	1933544	.	T	C	127.77	.	AC=1;AF=0.500;AN=2;BaseQRankSum=-0.792;ClippingRankSum=0.000;DP=8;ExcessHet=3.0103;FS=8.451;MLEAC=1;MLEAF=0.500;MQ=46.49;MQRankSum=0.108;QD=15.97;ReadPosRankSum=-0.405;SOR=1.396	GT:AD:DP:GQ:PL	0/1:4,4:8:99:156,0,713
EU153401.1	1933551	.	T	C	28.74	.	AC=1;AF=0.500;AN=2;BaseQRankSum=-0.566;ClippingRankSum=0.000;DP=7;ExcessHet=3.0103;FS=0.000;MLEAC=1;MLEAF=0.500;MQ=47.47;MQRankSum=-1.465;QD=4.11;ReadPosRankSum=-1.068;SOR=0.446	GT:AD:DP:GQ:PL	0/1:5,2:7:66:66,0,813
EU153401.1	1933553	.	C	A	112.73	.	AC=1;AF=0.500;AN=2;BaseQRankSum=-1.029;ClippingRankSum=0.000;DP=8;ExcessHet=3.0103;FS=7.068;MLEAC=1;MLEAF=0.500;MQ=46.60;MQRankSum=-0.732;QD=14.09;ReadPosRankSum=-0.854;SOR=2.807	GT:AD:DP:GQ:PL	0/1:5,3:8:99:150,0,807
EU153401.1	1933566	.	TTG	T	19.78	.	AC=1;AF=0.500;AN=2;BaseQRankSum=1.097;ClippingRankSum=0.000;DP=11;ExcessHet=3.0103;FS=0.000;MLEAC=1;MLEAF=0.500;MQ=44.02;MQRankSum=-0.253;QD=1.80;ReadPosRankSum=-0.778;SOR=0.283	GT:AD:DP:GQ:PL	0/1:9,2:11:57:57,0,939
EU153401.1	1933568	.	G	A	211.73	.	AC=1;AF=0.500;AN=2;BaseQRankSum=-0.366;ClippingRankSum=0.000;DP=11;ExcessHet=3.0103;FS=0.000;MLEAC=1;MLEAF=0.500;MQ=44.02;MQRankSum=-0.792;QD=30.25;ReadPosRankSum=-1.465;SOR=0.223	GT:AD:DP:GQ:PL	0/1:1,6:7:99:249,0,546
EU153401.1	1933570	.	CTCTCT	C	11.08	.	AC=1;AF=0.500;AN=2;BaseQRankSum=1.188;ClippingRankSum=0.000;DP=14;ExcessHet=3.0103;FS=0.000;MLEAC=1;MLEAF=0.500;MQ=43.86;MQRankSum=-0.278;QD=0.79;ReadPosRankSum=-0.875;SOR=0.446	GT:AD:DP:GQ:PL	0/1:12,2:14:48:48,0,1065
EU153401.1	1933573	.	TC	T	55.73	.	AC=1;AF=0.500;AN=2;BaseQRankSum=-0.393;ClippingRankSum=0.000;DP=12;ExcessHet=3.0103;FS=3.282;MLEAC=1;MLEAF=0.500;MQ=43.62;MQRankSum=-0.982;QD=4.64;ReadPosRankSum=-1.620;SOR=2.303	GT:AD:DP:GQ:PL	0/1:10,2:12:93:93,0,1020
EU153401.1	1933574	.	C	CT	100.73	.	AC=1;AF=0.500;AN=2;BaseQRankSum=-2.362;ClippingRankSum=0.000;DP=12;ExcessHet=3.0103;FS=6.892;MLEAC=1;MLEAF=0.500;MQ=43.62;MQRankSum=-0.207;QD=8.39;ReadPosRankSum=0.524;SOR=2.815	GT:AD:DP:GQ:PL	0/1:9,3:12:99:138,0,975
EU153401.1	1933575	.	T	TA	11.08	.	AC=1;AF=0.500;AN=2;BaseQRankSum=1.188;ClippingRankSum=0.000;DP=14;ExcessHet=3.0103;FS=7.830;MLEAC=1;MLEAF=0.500;MQ=43.86;MQRankSum=-1.485;QD=0.79;ReadPosRankSum=-0.091;SOR=2.231	GT:AD:DP:GQ:PL	0/1:12,2:14:48:48,0,1065
EU153401.1	1933579	.	C	G	58.77	.	AC=1;AF=0.500;AN=2;BaseQRankSum=-2.523;ClippingRankSum=0.000;DP=16;ExcessHet=3.0103;FS=6.726;MLEAC=1;MLEAF=0.500;MQ=44.72;MQRankSum=-0.340;QD=3.67;ReadPosRankSum=0.468;SOR=2.819	GT:AD:DP:GQ:PL	0/1:13,3:16:87:87,0,1104
EU153401.1	1933581	.	C	T	49.77	.	AC=1;AF=0.500;AN=2;BaseQRankSum=0.989;ClippingRankSum=0.000;DP=16;ExcessHet=3.0103;FS=0.000;MLEAC=1;MLEAF=0.500;MQ=44.72;MQRankSum=-1.512;QD=3.55;ReadPosRankSum=-0.291;SOR=1.022	GT:AD:DP:GQ:PL	0/1:13,1:14:78:78,0,1230
EU153401.1	1933583	.	G	A	31.77	.	AC=1;AF=0.500;AN=2;BaseQRankSum=-2.823;ClippingRankSum=0.000;DP=21;ExcessHet=3.0103;FS=10.447;MLEAC=1;MLEAF=0.500;MQ=45.14;MQRankSum=-0.557;QD=1.51;ReadPosRankSum=1.178;SOR=2.800	GT:AD:DP:GQ:PL	0/1:18,3:21:60:60,0,1482
EU153401.1	1933587	.	C	T	19.81	.	AC=1;AF=0.500;AN=2;BaseQRankSum=-2.730;ClippingRankSum=0.000;DP=27;ExcessHet=3.0103;FS=6.532;MLEAC=1;MLEAF=0.500;MQ=45.81;MQRankSum=-0.778;QD=0.73;ReadPosRankSum=1.449;SOR=2.817	GT:AD:DP:GQ:PL	0/1:24,3:27:48:48,0,1650
EU153401.1	1933601	.	G	A	1177.77	.	AC=1;AF=0.500;AN=2;BaseQRankSum=0.038;ClippingRankSum=0.000;DP=32;ExcessHet=3.0103;FS=2.222;MLEAC=1;MLEAF=0.500;MQ=46.13;MQRankSum=-0.777;QD=29.57;ReadPosRankSum=1.258;SOR=0.442	GT:AD:DP:GQ:PL	0/1:4,28:32:99:1206,0,603
EU153401.1	1933604	.	TC	T	94.73	.	AC=1;AF=0.500;AN=2;BaseQRankSum=0.361;ClippingRankSum=0.000;DP=33;ExcessHet=3.0103;FS=0.000;MLEAC=1;MLEAF=0.500;MQ=45.93;MQRankSum=1.910;QD=3.16;ReadPosRankSum=-1.450;SOR=0.929	GT:AD:DP:GQ:PL	0/1:25,5:30:99:132,0,1644
EU153401.1	1933605	.	C	T	646.77	.	AC=1;AF=0.500;AN=2;BaseQRankSum=-0.513;ClippingRankSum=0.000;DP=33;ExcessHet=3.0103;FS=7.987;MLEAC=1;MLEAF=0.500;MQ=45.93;MQRankSum=-1.813;QD=21.56;ReadPosRankSum=2.017;SOR=0.761	GT:AD:DP:GQ:PL	0/1:13,17:30:99:675,0,1017
EU153401.1	1933608	.	C	T	175.73	.	AC=1;AF=0.500;AN=2;BaseQRankSum=-0.964;ClippingRankSum=0.000;DP=34;ExcessHet=3.0103;FS=11.968;MLEAC=1;MLEAF=0.500;MQ=45.77;MQRankSum=-0.710;QD=5.49;ReadPosRankSum=1.613;SOR=2.231	GT:AD:DP:GQ:PL	0/1:26,6:32:99:213,0,1680
EU153401.1	1933610	.	C	T	1249.77	.	AC=1;AF=0.500;AN=2;BaseQRankSum=-1.177;ClippingRankSum=0.000;DP=36;ExcessHet=3.0103;FS=0.000;MLEAC=1;MLEAF=0.500;MQ=45.97;MQRankSum=-0.584;QD=30.02;ReadPosRankSum=-0.302;SOR=0.581	GT:AD:DP:GQ:PL	0/1:7,27:34:99:1278,0,852
EU153401.1	1933612	.	T	C	109.77	.	AC=1;AF=0.500;AN=2;BaseQRankSum=1.111;ClippingRankSum=0.000;DP=41;ExcessHet=3.0103;FS=0.000;MLEAC=1;MLEAF=0.500;MQ=45.51;MQRankSum=1.628;QD=2.68;ReadPosRankSum=-0.095;SOR=0.458	GT:AD:DP:GQ:PL	0/1:35,6:41:99:138,0,2227
EU153401.1	1933625	.	C	T	366.77	.	AC=1;AF=0.500;AN=2;BaseQRankSum=0.773;ClippingRankSum=0.000;DP=59;ExcessHet=3.0103;FS=2.974;MLEAC=1;MLEAF=0.500;MQ=40.57;MQRankSum=1.334;QD=7.34;ReadPosRankSum=3.287;SOR=0.283	GT:AD:DP:GQ:PL	0/1:37,13:50:99:395,0,1936
EU153401.1	1933628	.	T	C	184.77	.	AC=1;AF=0.500;AN=2;BaseQRankSum=-1.585;ClippingRankSum=0.000;DP=45;ExcessHet=3.0103;FS=0.000;MLEAC=1;MLEAF=0.500;MQ=41.03;MQRankSum=-0.402;QD=4.51;ReadPosRankSum=1.846;SOR=0.693	GT:AD:DP:GQ:PL	0/1:34,7:41:99:213,0,1698
EU153401.1	1933630	.	T	C	1816.77	.	AC=2;AF=1.00;AN=2;DP=42;ExcessHet=3.0103;FS=0.000;MLEAC=2;MLEAF=1.00;MQ=40.83;QD=28.38;SOR=1.670	GT:AD:DP:GQ:PL	1/1:0,38:38:99:1845,123,0
EU153401.1	1933634	.	G	C	52.77	.	AC=1;AF=0.500;AN=2;BaseQRankSum=1.100;ClippingRankSum=0.000;DP=34;ExcessHet=3.0103;FS=0.000;MLEAC=1;MLEAF=0.500;MQ=41.28;MQRankSum=1.876;QD=1.76;ReadPosRankSum=1.413;SOR=0.984	GT:AD:DP:GQ:PL	0/1:26,4:30:81:81,0,1206
EU153401.1	1933635	.	CGT	C	364.73	.	AC=1;AF=0.500;AN=2;BaseQRankSum=0.269;ClippingRankSum=0.000;DP=34;ExcessHet=3.0103;FS=6.082;MLEAC=1;MLEAF=0.500;MQ=41.28;MQRankSum=0.244;QD=12.16;ReadPosRankSum=-4.208;SOR=1.981	GT:AD:DP:GQ:PL	0/1:20,10:30:99:402,0,807
EU153401.1	1933636	.	G	C	655.77	.	AC=1;AF=0.500;AN=2;BaseQRankSum=1.178;ClippingRankSum=0.000;DP=31;ExcessHet=3.0103;FS=7.196;MLEAC=1;MLEAF=0.500;MQ=40.92;MQRankSum=0.223;QD=27.32;ReadPosRankSum=3.817;SOR=0.096	GT:AD:DP:GQ:PL	0/1:7,17:24:99:684,0,369
EU153401.1	1933638	.	CT	C	61.73	.	AC=1;AF=0.500;AN=2;BaseQRankSum=1.327;ClippingRankSum=0.000;DP=29;ExcessHet=3.0103;FS=0.000;MLEAC=1;MLEAF=0.500;MQ=41.26;MQRankSum=1.966;QD=2.37;ReadPosRankSum=0.893;SOR=1.112	GT:AD:DP:GQ:PL	0/1:22,4:26:99:99,0,954
EU153401.1	1933641	.	T	C	571.77	.	AC=1;AF=0.500;AN=2;BaseQRankSum=1.608;ClippingRankSum=0.000;DP=21;ExcessHet=3.0103;FS=8.512;MLEAC=1;MLEAF=0.500;MQ=43.27;MQRankSum=-0.750;QD=30.09;ReadPosRankSum=2.125;SOR=0.859	GT:AD:DP:GQ:PL	0/1:6,13:19:99:600,0,375
EU153401.1	1933643	.	A	G	52.77	.	AC=1;AF=0.500;AN=2;BaseQRankSum=1.220;ClippingRankSum=0.000;DP=21;ExcessHet=3.0103;FS=11.635;MLEAC=1;MLEAF=0.500;MQ=43.27;MQRankSum=-0.656;QD=2.93;ReadPosRankSum=1.414;SOR=2.791	GT:AD:DP:GQ:PL	0/1:15,3:18:81:81,0,621
EU153401.1	1933645	.	C	CTG	85.73	.	AC=1;AF=0.500;AN=2;BaseQRankSum=1.375;ClippingRankSum=0.000;DP=21;ExcessHet=3.0103;FS=2.350;MLEAC=1;MLEAF=0.500;MQ=43.27;MQRankSum=1.812;QD=4.51;ReadPosRankSum=-0.624;SOR=1.567	GT:AD:DP:GQ:PL	0/1:15,4:19:99:123,0,618
EU153401.1	1933647	.	AAG	A	91.73	.	AC=1;AF=0.500;AN=2;BaseQRankSum=1.485;ClippingRankSum=0.000;DP=20;ExcessHet=3.0103;FS=0.000;MLEAC=1;MLEAF=0.500;MQ=43.72;MQRankSum=2.445;QD=5.73;ReadPosRankSum=0.423;SOR=1.002	GT:AD:DP:GQ:PL	0/1:13,3:16:99:129,0,534
EU153401.1	1933648	.	A	C	190.73	.	AC=1;AF=0.500;AN=2;BaseQRankSum=0.349;ClippingRankSum=0.000;DP=19;ExcessHet=3.0103;FS=2.276;MLEAC=1;MLEAF=0.500;MQ=42.69;MQRankSum=-1.145;QD=13.62;ReadPosRankSum=-0.702;SOR=1.170	GT:AD:DP:GQ:PL	0/1:8,6:14:99:228,0,318
EU153401.1	1933649	.	G	A	145.77	.	AC=1;AF=0.500;AN=2;BaseQRankSum=1.372;ClippingRankSum=0.000;DP=19;ExcessHet=3.0103;FS=2.331;MLEAC=1;MLEAF=0.500;MQ=42.69;MQRankSum=0.306;QD=9.11;ReadPosRankSum=-0.637;SOR=1.609	GT:AD:DP:GQ:PL	0/1:12,4:16:99:174,0,489
EU153401.1	1933655	.	G	GCT	11.08	.	AC=1;AF=0.500;AN=2;BaseQRankSum=0.000;ClippingRankSum=0.000;DP=14;ExcessHet=3.0103;FS=3.424;MLEAC=1;MLEAF=0.500;MQ=44.98;MQRankSum=-0.217;QD=0.92;ReadPosRankSum=-1.722;SOR=0.105	GT:AD:DP:GQ:PL	0/1:10,2:12:48:48,0,498
EU153401.1	1933656	.	T	C	289.73	.	AC=1;AF=0.500;AN=2;BaseQRankSum=0.000;ClippingRankSum=0.000;DP=13;ExcessHet=3.0103;FS=0.000;MLEAC=1;MLEAF=0.500;MQ=45.34;MQRankSum=2.241;QD=28.97;ReadPosRankSum=-1.440;SOR=0.223	GT:AD:DP:GQ:PL	0/1:3,7:10:99:327,0,102
EU153401.1	1933657	.	C	T	115.77	.	AC=1;AF=0.500;AN=2;BaseQRankSum=0.473;ClippingRankSum=0.000;DP=13;ExcessHet=3.0103;FS=6.264;MLEAC=1;MLEAF=0.500;MQ=45.34;MQRankSum=-0.004;QD=10.52;ReadPosRankSum=0.546;SOR=2.833	GT:AD:DP:GQ:PL	0/1:7,4:11:99:144,0,324
EU153401.1	1933658	.	G	A	208.77	.	AC=1;AF=0.500;AN=2;BaseQRankSum=0.000;ClippingRankSum=0.000;DP=13;ExcessHet=3.0103;FS=0.000;MLEAC=1;MLEAF=0.500;MQ=45.34;MQRankSum=0.275;QD=18.98;ReadPosRankSum=0.175;SOR=0.368	GT:AD:DP:GQ:PL	0/1:5,6:11:99:237,0,192
EU153401.1	1933660	.	C	T	73.77	.	AC=1;AF=0.500;AN=2;BaseQRankSum=0.000;ClippingRankSum=0.000;DP=13;ExcessHet=3.0103;FS=8.195;MLEAC=1;MLEAF=0.500;MQ=45.34;MQRankSum=2.744;QD=6.71;ReadPosRankSum=-1.687;SOR=0.838	GT:AD:DP:GQ:PL	0/1:8,3:11:99:102,0,327
EU153401.1	1933661	.	T	G	64.73	.	AC=1;AF=0.500;AN=2;BaseQRankSum=0.000;ClippingRankSum=0.000;DP=12;ExcessHet=3.0103;FS=7.368;MLEAC=1;MLEAF=0.500;MQ=45.45;MQRankSum=2.638;QD=6.47;ReadPosRankSum=-2.100;SOR=0.847	GT:AD:DP:GQ:PL	0/1:7,3:10:99:102,0,327
EU153401.1	1933665	.	T	A	106.77	.	AC=1;AF=0.500;AN=2;BaseQRankSum=0.000;ClippingRankSum=0.000;DP=13;ExcessHet=3.0103;FS=3.090;MLEAC=1;MLEAF=0.500;MQ=47.39;MQRankSum=0.546;QD=9.71;ReadPosRankSum=-0.456;SOR=0.078	GT:AD:DP:GQ:PL	0/1:7,4:11:99:135,0,450
EU153401.1	1933674	.	T	G	283.73	.	AC=1;AF=0.500;AN=2;BaseQRankSum=-0.524;ClippingRankSum=0.000;DP=17;ExcessHet=3.0103;FS=5.021;MLEAC=1;MLEAF=0.500;MQ=45.70;MQRankSum=0.228;QD=18.92;ReadPosRankSum=1.043;SOR=1.230	GT:AD:DP:GQ:PL	0/1:6,9:15:99:321,0,816
EU153401.1	1933682	.	T	C	11.12	.	AC=1;AF=0.500;AN=2;BaseQRankSum=0.567;ClippingRankSum=0.000;DP=18;ExcessHet=3.0103;FS=7.570;MLEAC=1;MLEAF=0.500;MQ=45.80;MQRankSum=1.360;QD=0.69;ReadPosRankSum=-0.239;SOR=2.236	GT:AD:DP:GQ:PL	0/1:14,2:16:39:39,0,1166
EU153401.1	1933688	.	G	T	133.73	.	AC=1;AF=0.500;AN=2;BaseQRankSum=0.000;ClippingRankSum=0.000;DP=19;ExcessHet=3.0103;FS=0.000;MLEAC=1;MLEAF=0.500;MQ=45.52;MQRankSum=-0.813;QD=8.36;ReadPosRankSum=0.435;SOR=1.104	GT:AD:DP:GQ:PL	0/1:13,3:16:99:171,0,1104
EU153401.1	1933693	.	T	TA	94.73	.	AC=1;AF=0.500;AN=2;BaseQRankSum=0.000;ClippingRankSum=0.000;DP=17;ExcessHet=3.0103;FS=0.000;MLEAC=1;MLEAF=0.500;MQ=47.12;MQRankSum=-1.059;QD=6.32;ReadPosRankSum=-0.131;SOR=0.551	GT:AD:DP:GQ:PL	0/1:11,4:15:99:132,0,1065
EU153401.1	1933696	.	T	TTA	133.73	.	AC=1;AF=0.500;AN=2;BaseQRankSum=0.000;ClippingRankSum=0.000;DP=18;ExcessHet=3.0103;FS=0.000;MLEAC=1;MLEAF=0.500;MQ=49.42;MQRankSum=0.690;QD=8.36;ReadPosRankSum=-0.390;SOR=0.921	GT:AD:DP:GQ:PL	0/1:11,5:16:99:171,0,1069
EU153401.1	1933700	.	T	TCCA	100.73	.	AC=1;AF=0.500;AN=2;BaseQRankSum=0.000;ClippingRankSum=0.000;DP=15;ExcessHet=3.0103;FS=2.522;MLEAC=1;MLEAF=0.500;MQ=49.86;MQRankSum=-1.969;QD=7.75;ReadPosRankSum=0.148;SOR=1.546	GT:AD:DP:GQ:PL	0/1:9,4:13:99:138,0,981
EU153401.1	1933708	.	A	C	235.77	.	AC=1;AF=0.500;AN=2;BaseQRankSum=0.000;ClippingRankSum=0.000;DP=19;ExcessHet=3.0103;FS=8.141;MLEAC=1;MLEAF=0.500;MQ=50.85;MQRankSum=-0.548;QD=13.87;ReadPosRankSum=-0.537;SOR=1.447	GT:AD:DP:GQ:PL	0/1:10,7:17:99:264,0,1364
EU153401.1	1933710	.	T	C	235.77	.	AC=1;AF=0.500;AN=2;BaseQRankSum=0.000;ClippingRankSum=0.000;DP=19;ExcessHet=3.0103;FS=8.141;MLEAC=1;MLEAF=0.500;MQ=50.85;MQRankSum=-0.548;QD=13.87;ReadPosRankSum=-0.537;SOR=1.447	GT:AD:DP:GQ:PL	0/1:10,7:17:99:264,0,1274
EU153401.1	1933718	.	T	C	568.73	.	AC=1;AF=0.500;AN=2;BaseQRankSum=0.000;ClippingRankSum=0.000;DP=20;ExcessHet=3.0103;FS=0.000;MLEAC=1;MLEAF=0.500;MQ=49.79;MQRankSum=0.832;QD=28.44;ReadPosRankSum=-0.116;SOR=0.582	GT:AD:DP:GQ:PL	0/1:8,12:20:99:606,0,1508
EU153401.1	1933720	.	C	CTT	118.73	.	AC=1;AF=0.500;AN=2;BaseQRankSum=0.000;ClippingRankSum=0.000;DP=23;ExcessHet=3.0103;FS=4.693;MLEAC=1;MLEAF=0.500;MQ=47.94;MQRankSum=-2.015;QD=5.16;ReadPosRankSum=1.156;SOR=1.981	GT:AD:DP:GQ:PL	0/1:18,5:23:99:156,0,1958
EU153401.1	1933723	.	GTT	G	112.73	.	AC=1;AF=0.500;AN=2;BaseQRankSum=0.000;ClippingRankSum=0.000;DP=24;ExcessHet=3.0103;FS=4.465;MLEAC=1;MLEAF=0.500;MQ=48.50;MQRankSum=0.874;QD=4.70;ReadPosRankSum=-0.186;SOR=1.819	GT:AD:DP:GQ:PL	0/1:19,5:24:99:150,0,2206
EU153401.1	1933724	.	T	A	574.77	.	AC=1;AF=0.500;AN=2;BaseQRankSum=1.461;ClippingRankSum=0.000;DP=23;ExcessHet=3.0103;FS=0.000;MLEAC=1;MLEAF=0.500;MQ=47.94;MQRankSum=-2.403;QD=24.99;ReadPosRankSum=0.226;SOR=0.446	GT:AD:DP:GQ:PL	0/1:8,15:23:99:603,0,1534
EU153401.1	1933726	.	C	A	121.77	.	AC=1;AF=0.500;AN=2;BaseQRankSum=-1.847;ClippingRankSum=0.000;DP=24;ExcessHet=3.0103;FS=4.465;MLEAC=1;MLEAF=0.500;MQ=48.50;MQRankSum=0.874;QD=5.07;ReadPosRankSum=0.000;SOR=1.819	GT:AD:DP:GQ:PL	0/1:19,5:24:99:150,0,2206
EU153401.1	1933730	.	GTAGC	G	184.73	.	AC=1;AF=0.500;AN=2;BaseQRankSum=0.660;ClippingRankSum=0.000;DP=28;ExcessHet=3.0103;FS=9.868;MLEAC=1;MLEAF=0.500;MQ=47.91;MQRankSum=0.000;QD=6.60;ReadPosRankSum=1.504;SOR=1.455	GT:AD:DP:GQ:PL	0/1:21,7:28:99:222,0,2368
EU153401.1	1933735	.	C	A	733.77	.	AC=1;AF=0.500;AN=2;BaseQRankSum=-0.770;ClippingRankSum=0.000;DP=29;ExcessHet=3.0103;FS=5.620;MLEAC=1;MLEAF=0.500;MQ=47.66;MQRankSum=-2.061;QD=25.30;ReadPosRankSum=-1.396;SOR=1.253	GT:AD:DP:GQ:PL	0/1:12,17:29:99:762,0,1828
EU153401.1	1933736	.	ATAGATTGTCTGCT	A	193.73	.	AC=1;AF=0.500;AN=2;BaseQRankSum=0.519;ClippingRankSum=0.000;DP=42;ExcessHet=3.0103;FS=9.770;MLEAC=1;MLEAF=0.500;MQ=46.89;MQRankSum=0.212;QD=4.73;SOR=1.463	GT:AD:DP:GQ:PL	0/1:34,7:41:99:231,0,2960
EU153401.1	1933737	.	T	G	58.77	.	AC=1;AF=0.500;AN=2;BaseQRankSum=0.635;ClippingRankSum=0.000;DP=31;ExcessHet=3.0103;FS=2.126;MLEAC=1;MLEAF=0.500;MQ=47.32;MQRankSum=-0.280;QD=1.96;ReadPosRankSum=-2.882;SOR=1.387	GT:AD:DP:GQ:PL	0/1:26,4:30:87:87,0,2636
EU153401.1	1933739	.	G	A	145.77	.	AC=1;AF=0.500;AN=2;BaseQRankSum=-0.210;ClippingRankSum=0.000;DP=32;ExcessHet=3.0103;FS=4.430;MLEAC=1;MLEAF=0.500;MQ=47.76;MQRankSum=1.430;QD=4.56;ReadPosRankSum=1.083;SOR=2.049	GT:AD:DP:GQ:PL	0/1:26,6:32:99:174,0,2588
EU153401.1	1933741	.	T	A	64.73	.	AC=1;AF=0.500;AN=2;BaseQRankSum=0.504;ClippingRankSum=0.000;DP=36;ExcessHet=3.0103;FS=7.782;MLEAC=1;MLEAF=0.500;MQ=47.91;MQRankSum=-1.166;QD=1.80;ReadPosRankSum=-0.702;SOR=2.241	GT:AD:DP:GQ:PL	0/1:34,2:36:99:102,0,3011
EU153401.1	1933742	.	T	C	217.77	.	AC=1;AF=0.500;AN=2;BaseQRankSum=-0.595;ClippingRankSum=0.000;DP=35;ExcessHet=3.0103;FS=1.725;MLEAC=1;MLEAF=0.500;MQ=47.99;MQRankSum=-1.670;QD=6.22;ReadPosRankSum=1.354;SOR=1.402	GT:AD:DP:GQ:PL	0/1:28,7:35:99:246,0,2750
EU153401.1	1933743	.	G	C	1111.77	.	AC=1;AF=0.500;AN=2;BaseQRankSum=-0.440;ClippingRankSum=0.000;DP=36;ExcessHet=3.0103;FS=5.490;MLEAC=1;MLEAF=0.500;MQ=47.91;MQRankSum=-1.764;QD=31.76;ReadPosRankSum=-0.360;SOR=1.315	GT:AD:DP:GQ:PL	0/1:12,23:35:99:1140,0,1934
EU153401.1	1933750	.	G	C	100.77	.	AC=1;AF=0.500;AN=2;BaseQRankSum=0.744;ClippingRankSum=0.000;DP=44;ExcessHet=3.0103;FS=4.255;MLEAC=1;MLEAF=0.500;MQ=47.45;MQRankSum=1.397;QD=2.29;ReadPosRankSum=1.912;SOR=1.949	GT:AD:DP:GQ:PL	0/1:38,6:44:99:129,0,3288
EU153401.1	1933755	.	C	G	123.77	.	AC=1;AF=0.500;AN=2;BaseQRankSum=-0.068;ClippingRankSum=0.000;DP=54;ExcessHet=3.0103;FS=3.665;MLEAC=1;MLEAF=0.500;MQ=47.35;MQRankSum=-1.105;QD=2.38;ReadPosRankSum=1.976;SOR=1.542	GT:AD:DP:GQ:PL	0/1:45,7:52:99:152,0,3627
EU153401.1	1933758	.	T	C	288.77	.	AC=1;AF=0.500;AN=2;BaseQRankSum=1.589;ClippingRankSum=0.000;DP=58;ExcessHet=3.0103;FS=3.129;MLEAC=1;MLEAF=0.500;MQ=48.01;MQRankSum=-1.654;QD=4.98;ReadPosRankSum=-0.891;SOR=1.483	GT:AD:DP:GQ:PL	0/1:48,10:58:99:317,0,3771
EU153401.1	1933759	.	C	A	775.77	.	AC=1;AF=0.500;AN=2;BaseQRankSum=2.836;ClippingRankSum=0.000;DP=58;ExcessHet=3.0103;FS=0.000;MLEAC=1;MLEAF=0.500;MQ=48.01;MQRankSum=-3.245;QD=25.02;ReadPosRankSum=0.954;SOR=0.519	GT:AD:DP:GQ:PL	0/1:12,19:31:99:804,0,2167
EU153401.1	1933761	.	T	A	216.77	.	AC=1;AF=0.500;AN=2;BaseQRankSum=1.702;ClippingRankSum=0.000;DP=59;ExcessHet=3.0103;FS=1.412;MLEAC=1;MLEAF=0.500;MQ=47.70;MQRankSum=0.571;QD=4.17;ReadPosRankSum=-1.214;SOR=0.791	GT:AD:DP:GQ:PL	0/1:43,9:52:99:245,0,3630
EU153401.1	1933767	.	C	A	126.77	.	AC=1;AF=0.500;AN=2;BaseQRankSum=1.382;ClippingRankSum=0.000;DP=65;ExcessHet=3.0103;FS=12.401;MLEAC=1;MLEAF=0.500;MQ=47.70;MQRankSum=1.765;QD=1.98;ReadPosRankSum=1.116;SOR=2.826	GT:AD:DP:GQ:PL	0/1:56,8:64:99:155,0,4304
EU153401.1	1933770	.	C	G	2253.77	.	AC=1;AF=0.500;AN=2;BaseQRankSum=5.315;ClippingRankSum=0.000;DP=69;ExcessHet=3.0103;FS=7.006;MLEAC=1;MLEAF=0.500;MQ=47.90;MQRankSum=-2.803;QD=33.64;ReadPosRankSum=-1.035;SOR=0.874	GT:AD:DP:GQ:PL	0/1:11,56:67:99:2282,0,2060
EU153401.1	1933771	.	C	T	252.77	.	AC=1;AF=0.500;AN=2;BaseQRankSum=1.424;ClippingRankSum=0.000;DP=73;ExcessHet=3.0103;FS=1.196;MLEAC=1;MLEAF=0.500;MQ=47.64;MQRankSum=-0.228;QD=3.46;ReadPosRankSum=-3.209;SOR=0.495	GT:AD:DP:GQ:PL	0/1:61,12:73:99:281,0,4446
EU153401.1	1933772	.	C	G	147.77	.	AC=1;AF=0.500;AN=2;BaseQRankSum=1.293;ClippingRankSum=0.000;DP=81;ExcessHet=3.0103;FS=0.000;MLEAC=1;MLEAF=0.500;MQ=48.41;MQRankSum=-0.030;QD=1.87;ReadPosRankSum=-1.752;SOR=0.515	GT:AD:DP:GQ:PL	0/1:69,10:79:99:176,0,6102
EU153401.1	1933777	.	G	A	215.77	.	AC=1;AF=0.500;AN=2;BaseQRankSum=-0.457;ClippingRankSum=0.000;DP=127;ExcessHet=3.0103;FS=0.000;MLEAC=1;MLEAF=0.500;MQ=49.09;MQRankSum=-0.094;QD=1.70;ReadPosRankSum=3.147;SOR=0.721	GT:AD:DP:GQ:PL	0/1:111,16:127:99:244,0,9583
EU153401.1	1933782	.	A	G	437.73	.	AC=1;AF=0.500;AN=2;BaseQRankSum=-0.380;ClippingRankSum=0.000;DP=81;ExcessHet=3.0103;FS=2.601;MLEAC=1;MLEAF=0.500;MQ=48.96;MQRankSum=-2.178;QD=6.00;ReadPosRankSum=1.462;SOR=1.270	GT:AD:DP:GQ:PL	0/1:58,15:73:99:475,0,2909
EU153401.1	1933783	.	T	C	87.77	.	AC=1;AF=0.500;AN=2;BaseQRankSum=1.740;ClippingRankSum=0.000;DP=78;ExcessHet=3.0103;FS=1.476;MLEAC=1;MLEAF=0.500;MQ=49.00;MQRankSum=-1.762;QD=1.13;ReadPosRankSum=0.838;SOR=0.932	GT:AD:DP:GQ:PL	0/1:70,8:78:99:116,0,3396
EU153401.1	1933785	.	T	G	33.77	.	AC=1;AF=0.500;AN=2;BaseQRankSum=1.527;ClippingRankSum=0.000;DP=79;ExcessHet=3.0103;FS=7.694;MLEAC=1;MLEAF=0.500;MQ=49.04;MQRankSum=-1.675;QD=0.43;ReadPosRankSum=1.928;SOR=2.804	GT:AD:DP:GQ:PL	0/1:73,6:79:62:62,0,3608
EU153401.1	1933791	.	C	T	285.77	.	AC=1;AF=0.500;AN=2;BaseQRankSum=-0.659;ClippingRankSum=0.000;DP=88;ExcessHet=3.0103;FS=7.041;MLEAC=1;MLEAF=0.500;MQ=49.41;MQRankSum=-1.960;QD=3.25;ReadPosRankSum=2.451;SOR=1.924	GT:AD:DP:GQ:PL	0/1:76,12:88:99:314,0,3590
EU153401.1	1933792	.	T	G	252.77	.	AC=1;AF=0.500;AN=2;BaseQRankSum=-0.717;ClippingRankSum=0.000;DP=88;ExcessHet=3.0103;FS=9.420;MLEAC=1;MLEAF=0.500;MQ=49.41;MQRankSum=-2.163;QD=3.08;ReadPosRankSum=2.584;SOR=2.162	GT:AD:DP:GQ:PL	0/1:70,12:82:99:281,0,3653
EU153401.1	1933797	.	T	G	18.82	.	AC=1;AF=0.500;AN=2;BaseQRankSum=1.433;ClippingRankSum=0.000;DP=92;ExcessHet=3.0103;FS=0.000;MLEAC=1;MLEAF=0.500;MQ=49.59;MQRankSum=-1.817;QD=0.22;ReadPosRankSum=0.614;SOR=0.849	GT:AD:DP:GQ:PL	0/1:81,6:87:47:47,0,3964
EU153401.1	1933807	.	T	A	276.73	.	AC=1;AF=0.500;AN=2;BaseQRankSum=1.538;ClippingRankSum=0.000;DP=105;ExcessHet=3.0103;FS=10.715;MLEAC=1;MLEAF=0.500;MQ=50.13;MQRankSum=3.726;QD=2.71;ReadPosRankSum=-1.417;SOR=2.144	GT:AD:DP:GQ:PL	0/1:88,14:102:99:314,0,4282
EU153401.1	1933810	.	T	G	126.77	.	AC=1;AF=0.500;AN=2;BaseQRankSum=1.332;ClippingRankSum=0.000;DP=107;ExcessHet=3.0103;FS=4.705;MLEAC=1;MLEAF=0.500;MQ=50.59;MQRankSum=1.162;QD=1.18;ReadPosRankSum=-1.623;SOR=1.602	GT:AD:DP:GQ:PL	0/1:96,11:107:99:155,0,4772
EU153401.1	1933813	.	C	A	78.77	.	AC=1;AF=0.500;AN=2;BaseQRankSum=0.725;ClippingRankSum=0.000;DP=107;ExcessHet=3.0103;FS=3.109;MLEAC=1;MLEAF=0.500;MQ=50.71;MQRankSum=1.523;QD=0.80;ReadPosRankSum=-0.396;SOR=1.402	GT:AD:DP:GQ:PL	0/1:90,9:99:99:107,0,4334
EU153401.1	1933814	.	A	G	2211.73	.	AC=1;AF=0.500;AN=2;BaseQRankSum=3.021;ClippingRankSum=0.000;DP=108;ExcessHet=3.0103;FS=1.548;MLEAC=1;MLEAF=0.500;MQ=50.80;MQRankSum=1.051;QD=20.67;ReadPosRankSum=-0.955;SOR=0.881	GT:AD:DP:GQ:PL	0/1:52,55:107:99:2249,0,2481
EU153401.1	1933815	.	TTTTG	T	36.73	.	AC=1;AF=0.500;AN=2;BaseQRankSum=0.644;ClippingRankSum=0.000;DP=111;ExcessHet=3.0103;FS=7.568;MLEAC=1;MLEAF=0.500;MQ=50.84;MQRankSum=-2.322;QD=0.34;ReadPosRankSum=1.947;SOR=1.957	GT:AD:DP:GQ:PL	0/1:100,9:109:74:74,0,4796
EU153401.1	1933817	.	T	A	3288.73	.	AC=1;AF=0.500;AN=2;BaseQRankSum=1.480;ClippingRankSum=0.000;DP=109;ExcessHet=3.0103;FS=2.817;MLEAC=1;MLEAF=0.500;MQ=50.86;MQRankSum=-1.849;QD=30.17;ReadPosRankSum=-1.273;SOR=0.454	GT:AD:DP:GQ:PL	0/1:29,80:109:99:3326,0,1463
EU153401.1	1933819	.	G	A	3045.73	.	AC=1;AF=0.500;AN=2;BaseQRankSum=2.702;ClippingRankSum=0.000;DP=111;ExcessHet=3.0103;FS=3.808;MLEAC=1;MLEAF=0.500;MQ=50.84;MQRankSum=-1.063;QD=27.44;ReadPosRankSum=-2.842;SOR=0.951	GT:AD:DP:GQ:PL	0/1:36,75:111:99:3083,0,1770
EU153401.1	1933820	.	T	TAGAA	18.79	.	AC=1;AF=0.500;AN=2;BaseQRankSum=0.568;ClippingRankSum=0.000;DP=111;ExcessHet=3.0103;FS=7.572;MLEAC=1;MLEAF=0.500;MQ=50.84;MQRankSum=-2.249;QD=0.17;ReadPosRankSum=1.113;SOR=1.960	GT:AD:DP:GQ:PL	0/1:102,9:111:56:56,0,5048
EU153401.1	1933825	.	G	T	4026.77	.	AC=1;AF=0.500;AN=2;BaseQRankSum=2.863;ClippingRankSum=0.000;DP=118;ExcessHet=3.0103;FS=0.000;MLEAC=1;MLEAF=0.500;MQ=51.36;MQRankSum=-0.895;QD=36.18;ReadPosRankSum=-0.466;SOR=0.640	GT:AD:DP:GQ:PL	0/1:19,96:115:99:4055,0,1094
EU153401.1	1933828	.	A	G	734.77	.	AC=1;AF=0.500;AN=2;BaseQRankSum=0.769;ClippingRankSum=0.000;DP=116;ExcessHet=3.0103;FS=4.443;MLEAC=1;MLEAF=0.500;MQ=52.08;MQRankSum=3.365;QD=6.33;ReadPosRankSum=-0.280;SOR=0.944	GT:AD:DP:GQ:PL	0/1:92,24:116:99:763,0,4818
EU153401.1	1933829	.	T	A	306.73	.	AC=1;AF=0.500;AN=2;BaseQRankSum=0.087;ClippingRankSum=0.000;DP=125;ExcessHet=3.0103;FS=1.006;MLEAC=1;MLEAF=0.500;MQ=52.31;MQRankSum=2.102;QD=2.49;ReadPosRankSum=-0.893;SOR=0.541	GT:AD:DP:GQ:PL	0/1:107,16:123:99:344,0,5249
EU153401.1	1933830	.	C	T	168.73	.	AC=1;AF=0.500;AN=2;BaseQRankSum=-0.214;ClippingRankSum=0.000;DP=125;ExcessHet=3.0103;FS=0.000;MLEAC=1;MLEAF=0.500;MQ=52.31;MQRankSum=-3.268;QD=1.51;ReadPosRankSum=-0.913;SOR=0.612	GT:AD:DP:GQ:PL	0/1:99,13:112:99:206,0,4855
EU153401.1	1933831	.	G	A	575.73	.	AC=1;AF=0.500;AN=2;BaseQRankSum=1.317;ClippingRankSum=0.000;DP=124;ExcessHet=3.0103;FS=0.875;MLEAC=1;MLEAF=0.500;MQ=52.25;MQRankSum=-2.175;QD=4.80;ReadPosRankSum=-0.356;SOR=0.580	GT:AD:DP:GQ:PL	0/1:98,22:120:99:613,0,4835
EU153401.1	1933832	.	T	G	1107.77	.	AC=1;AF=0.500;AN=2;BaseQRankSum=0.298;ClippingRankSum=0.000;DP=123;ExcessHet=3.0103;FS=0.802;MLEAC=1;MLEAF=0.500;MQ=52.33;MQRankSum=-1.468;QD=10.76;ReadPosRankSum=2.680;SOR=0.542	GT:AD:DP:GQ:PL	0/1:70,33:103:99:1136,0,3701
EU153401.1	1933837	.	G	A	126.77	.	AC=1;AF=0.500;AN=2;BaseQRankSum=0.948;ClippingRankSum=0.000;DP=137;ExcessHet=3.0103;FS=7.371;MLEAC=1;MLEAF=0.500;MQ=52.45;MQRankSum=1.797;QD=1.03;ReadPosRankSum=0.773;SOR=1.524	GT:AD:DP:GQ:PL	0/1:113,10:123:99:155,0,5531
EU153401.1	1933845	.	C	T	1977.73	.	AC=1;AF=0.500;AN=2;BaseQRankSum=1.128;ClippingRankSum=0.000;DP=200;ExcessHet=3.0103;FS=4.916;MLEAC=1;MLEAF=0.500;MQ=52.72;MQRankSum=0.345;QD=11.05;ReadPosRankSum=-2.909;SOR=0.786	GT:AD:DP:GQ:PL	0/1:128,51:179:99:2015,0,5963
EU153401.1	1933846	.	G	A	241.77	.	AC=1;AF=0.500;AN=2;BaseQRankSum=0.097;ClippingRankSum=0.000;DP=200;ExcessHet=3.0103;FS=0.883;MLEAC=1;MLEAF=0.500;MQ=52.72;MQRankSum=-2.194;QD=1.23;ReadPosRankSum=-0.957;SOR=0.840	GT:AD:DP:GQ:PL	0/1:176,20:196:99:270,0,8409
EU153401.1	1933855	.	C	T	2970.77	.	AC=1;AF=0.500;AN=2;BaseQRankSum=1.147;ClippingRankSum=0.000;DP=307;ExcessHet=3.0103;FS=0.973;MLEAC=1;MLEAF=0.500;MQ=52.35;MQRankSum=-1.899;QD=10.14;ReadPosRankSum=2.409;SOR=0.766	GT:AD:DP:GQ:PL	0/1:202,91:293:99:2999,0,8216
EU153401.1	1933872	.	C	T	16390.77	.	AC=1;AF=0.500;AN=2;BaseQRankSum=1.255;ClippingRankSum=0.000;DP=411;ExcessHet=3.0103;FS=13.425;MLEAC=1;MLEAF=0.500;MQ=51.24;MQRankSum=-1.403;QD=28.84;ReadPosRankSum=-0.638;SOR=0.658	GT:AD:DP:GQ:PL	0/1:17,394:411:99:16419,0,327
EU153401.1	1933883	.	G	T	315.77	.	AC=1;AF=0.500;AN=2;BaseQRankSum=-0.908;ClippingRankSum=0.000;DP=399;ExcessHet=3.0103;FS=0.660;MLEAC=1;MLEAF=0.500;MQ=48.37;MQRankSum=-1.227;QD=0.86;ReadPosRankSum=0.466;SOR=0.688	GT:AD:DP:GQ:PL	0/1:331,38:369:99:344,0,15092
EU153401.1	1933885	.	A	G	540.77	.	AC=1;AF=0.500;AN=2;BaseQRankSum=0.555;ClippingRankSum=0.000;DP=370;ExcessHet=3.0103;FS=0.000;MLEAC=1;MLEAF=0.500;MQ=48.62;MQRankSum=2.498;QD=1.56;ReadPosRankSum=2.225;SOR=0.729	GT:AD:DP:GQ:PL	0/1:308,38:346:99:569,0,14976
EU153401.1	1933886	.	T	C	366.77	.	AC=1;AF=0.500;AN=2;BaseQRankSum=1.601;ClippingRankSum=0.000;DP=358;ExcessHet=3.0103;FS=1.840;MLEAC=1;MLEAF=0.500;MQ=48.74;MQRankSum=1.833;QD=1.11;ReadPosRankSum=1.237;SOR=0.958	GT:AD:DP:GQ:PL	0/1:310,21:331:99:395,0,14133
EU153401.1	1933892	.	T	C	6014.73	.	AC=1;AF=0.500;AN=2;BaseQRankSum=-1.851;ClippingRankSum=0.000;DP=284;ExcessHet=3.0103;FS=0.000;MLEAC=1;MLEAF=0.500;MQ=49.74;MQRankSum=0.112;QD=22.70;ReadPosRankSum=-1.276;SOR=0.685	GT:AD:DP:GQ:PL	0/1:139,126:265:99:6052,0,6570
EU153401.1	1933893	.	C	A,G	9796.73	.	AC=1,1;AF=0.500,0.500;AN=2;BaseQRankSum=-0.836;ClippingRankSum=0.000;DP=274;ExcessHet=3.0103;FS=5.204;MLEAC=1,1;MLEAF=0.500,0.500;MQ=49.70;MQRankSum=-1.366;QD=24.25;ReadPosRankSum=0.035;SOR=0.545	GT:AD:DP:GQ:PL	1/2:16,66,177:259:99:9834,6497,7981,1654,0,2669
EU153401.1	1933897	.	C	T	3429.73	.	AC=1;AF=0.500;AN=2;BaseQRankSum=-1.221;ClippingRankSum=0.000;DP=264;ExcessHet=3.0103;FS=0.494;MLEAC=1;MLEAF=0.500;MQ=49.65;MQRankSum=-1.292;QD=14.98;ReadPosRankSum=1.021;SOR=0.765	GT:AD:DP:GQ:PL	0/1:136,93:229:99:3467,0,6584
EU153401.1	1933898	.	G	A	1587.77	.	AC=1;AF=0.500;AN=2;BaseQRankSum=-0.098;ClippingRankSum=0.000;DP=261;ExcessHet=3.0103;FS=1.237;MLEAC=1;MLEAF=0.500;MQ=49.72;MQRankSum=0.822;QD=6.59;ReadPosRankSum=-1.240;SOR=0.586	GT:AD:DP:GQ:PL	0/1:191,50:241:99:1616,0,8963
EU153401.1	1933901	.	A	C	931.77	.	AC=1;AF=0.500;AN=2;BaseQRankSum=0.701;ClippingRankSum=0.000;DP=257;ExcessHet=3.0103;FS=9.793;MLEAC=1;MLEAF=0.500;MQ=49.55;MQRankSum=2.565;QD=4.05;ReadPosRankSum=2.604;SOR=1.413	GT:AD:DP:GQ:PL	0/1:193,37:230:99:960,0,9051
EU153401.1	1933908	.	A	G	5184.77	.	AC=1;AF=0.500;AN=2;BaseQRankSum=2.366;ClippingRankSum=0.000;DP=225;ExcessHet=3.0103;FS=4.767;MLEAC=1;MLEAF=0.500;MQ=49.40;MQRankSum=1.814;QD=24.12;ReadPosRankSum=-0.463;SOR=0.455	GT:AD:DP:GQ:PL	0/1:93,122:215:99:5213,0,4433
EU153401.1	1933910	.	A	G	221.77	.	AC=1;AF=0.500;AN=2;BaseQRankSum=1.407;ClippingRankSum=0.000;DP=218;ExcessHet=3.0103;FS=0.000;MLEAC=1;MLEAF=0.500;MQ=49.25;MQRankSum=0.788;QD=1.07;ReadPosRankSum=1.591;SOR=0.685	GT:AD:DP:GQ:PL	0/1:190,18:208:99:250,0,8888
EU153401.1	1933911	.	G	T	596.77	.	AC=1;AF=0.500;AN=2;BaseQRankSum=1.696;ClippingRankSum=0.000;DP=216;ExcessHet=3.0103;FS=1.649;MLEAC=1;MLEAF=0.500;MQ=49.32;MQRankSum=-0.566;QD=2.87;ReadPosRankSum=0.635;SOR=0.497	GT:AD:DP:GQ:PL	0/1:180,28:208:99:625,0,8281
EU153401.1	1933916	.	T	C	101.73	.	AC=1;AF=0.500;AN=2;BaseQRankSum=0.599;ClippingRankSum=0.000;DP=205;ExcessHet=3.0103;FS=0.000;MLEAC=1;MLEAF=0.500;MQ=49.24;MQRankSum=0.554;QD=0.51;ReadPosRankSum=2.679;SOR=0.764	GT:AD:DP:GQ:PL	0/1:183,17:200:99:139,0,8687
EU153401.1	1933917	.	G	A	455.77	.	AC=1;AF=0.500;AN=2;BaseQRankSum=1.502;ClippingRankSum=0.000;DP=197;ExcessHet=3.0103;FS=0.000;MLEAC=1;MLEAF=0.500;MQ=49.64;MQRankSum=-0.685;QD=2.41;ReadPosRankSum=3.874;SOR=0.648	GT:AD:DP:GQ:PL	0/1:166,23:189:99:484,0,7904
EU153401.1	1933918	.	G	T	1105.77	.	AC=1;AF=0.500;AN=2;BaseQRankSum=0.478;ClippingRankSum=0.000;DP=188;ExcessHet=3.0103;FS=0.742;MLEAC=1;MLEAF=0.500;MQ=49.77;MQRankSum=0.646;QD=7.37;ReadPosRankSum=-0.064;SOR=0.595	GT:AD:DP:GQ:PL	0/1:117,33:150:99:1134,0,5982
EU153401.1	1933919	.	G	A	1238.77	.	AC=1;AF=0.500;AN=2;BaseQRankSum=1.123;ClippingRankSum=0.000;DP=185;ExcessHet=3.0103;FS=3.443;MLEAC=1;MLEAF=0.500;MQ=49.77;MQRankSum=-2.963;QD=7.00;ReadPosRankSum=0.188;SOR=1.038	GT:AD:DP:GQ:PL	0/1:141,36:177:99:1267,0,6914
EU153401.1	1933920	.	G	T	386.77	.	AC=1;AF=0.500;AN=2;BaseQRankSum=0.582;ClippingRankSum=0.000;DP=180;ExcessHet=3.0103;FS=2.015;MLEAC=1;MLEAF=0.500;MQ=49.87;MQRankSum=0.413;QD=2.32;ReadPosRankSum=2.349;SOR=0.967	GT:AD:DP:GQ:PL	0/1:148,19:167:99:415,0,7163
EU153401.1	1933922	.	G	A	862.73	.	AC=1;AF=0.500;AN=2;BaseQRankSum=0.310;ClippingRankSum=0.000;DP=177;ExcessHet=3.0103;FS=0.000;MLEAC=1;MLEAF=0.500;MQ=50.13;MQRankSum=-0.456;QD=5.10;ReadPosRankSum=0.091;SOR=0.736	GT:AD:DP:GQ:PL	0/1:140,29:169:99:900,0,6794
EU153401.1	1933923	.	G	C	410.73	.	AC=1;AF=0.500;AN=2;BaseQRankSum=1.534;ClippingRankSum=0.000;DP=174;ExcessHet=3.0103;FS=0.000;MLEAC=1;MLEAF=0.500;MQ=50.12;MQRankSum=0.748;QD=2.60;ReadPosRankSum=1.950;SOR=0.624	GT:AD:DP:GQ:PL	0/1:137,21:158:99:448,0,6701
EU153401.1	1933924	.	T	C	3651.73	.	AC=1;AF=0.500;AN=2;BaseQRankSum=1.111;ClippingRankSum=0.000;DP=179;ExcessHet=3.0103;FS=0.000;MLEAC=1;MLEAF=0.500;MQ=49.99;MQRankSum=0.294;QD=24.84;ReadPosRankSum=0.150;SOR=0.738	GT:AD:DP:GQ:PL	0/1:57,90:147:99:3689,0,2803
EU153401.1	1933925	.	G	T	1817.77	.	AC=1;AF=0.500;AN=2;BaseQRankSum=0.618;ClippingRankSum=0.000;DP=173;ExcessHet=3.0103;FS=0.000;MLEAC=1;MLEAF=0.500;MQ=49.97;MQRankSum=1.026;QD=12.71;ReadPosRankSum=-1.338;SOR=0.702	GT:AD:DP:GQ:PL	0/1:95,48:143:99:1846,0,4680
EU153401.1	1933927	.	G	C	3684.77	.	AC=1;AF=0.500;AN=2;BaseQRankSum=1.744;ClippingRankSum=0.000;DP=173;ExcessHet=3.0103;FS=0.000;MLEAC=1;MLEAF=0.500;MQ=49.72;MQRankSum=0.708;QD=26.90;ReadPosRankSum=0.207;SOR=0.659	GT:AD:DP:GQ:PL	0/1:48,89:137:99:3713,0,2541
EU153401.1	1933928	.	G	A	2753.77	.	AC=1;AF=0.500;AN=2;BaseQRankSum=1.035;ClippingRankSum=0.000;DP=171;ExcessHet=3.0103;FS=2.109;MLEAC=1;MLEAF=0.500;MQ=49.71;MQRankSum=1.071;QD=18.73;ReadPosRankSum=-1.787;SOR=0.502	GT:AD:DP:GQ:PL	0/1:77,70:147:99:2782,0,3861
EU153401.1	1933933	.	G	A	80.77	.	AC=1;AF=0.500;AN=2;BaseQRankSum=-2.276;ClippingRankSum=0.000;DP=170;ExcessHet=3.0103;FS=4.160;MLEAC=1;MLEAF=0.500;MQ=49.58;MQRankSum=-0.289;QD=0.52;ReadPosRankSum=-0.895;SOR=0.560	GT:AD:DP:GQ:PL	0/1:143,13:156:99:109,0,6690
EU153401.1	1933934	.	A	C	6467.77	.	AC=1;AF=0.500;AN=2;BaseQRankSum=1.287;ClippingRankSum=0.000;DP=169;ExcessHet=3.0103;FS=5.107;MLEAC=1;MLEAF=0.500;MQ=49.51;MQRankSum=-2.259;QD=28.66;ReadPosRankSum=0.684;SOR=0.849	GT:AD:DP:GQ:PL	0/1:4,152:156:99:6496,0,330
EU153401.1	1933935	.	A	G	326.73	.	AC=1;AF=0.500;AN=2;BaseQRankSum=1.091;ClippingRankSum=0.000;DP=164;ExcessHet=3.0103;FS=2.200;MLEAC=1;MLEAF=0.500;MQ=49.25;MQRankSum=-1.739;QD=2.35;ReadPosRankSum=1.714;SOR=0.423	GT:AD:DP:GQ:PL	0/1:122,17:139:99:364,0,6101
EU153401.1	1933936	.	G	A	86.77	.	AC=1;AF=0.500;AN=2;BaseQRankSum=-0.039;ClippingRankSum=0.000;DP=161;ExcessHet=3.0103;FS=0.000;MLEAC=1;MLEAF=0.500;MQ=49.41;MQRankSum=-0.338;QD=0.60;ReadPosRankSum=2.994;SOR=0.706	GT:AD:DP:GQ:PL	0/1:132,13:145:99:115,0,6684
EU153401.1	1933937	.	G	A	899.73	.	AC=1;AF=0.500;AN=2;BaseQRankSum=0.354;ClippingRankSum=0.000;DP=165;ExcessHet=3.0103;FS=8.083;MLEAC=1;MLEAF=0.500;MQ=49.49;MQRankSum=1.622;QD=5.59;ReadPosRankSum=-0.981;SOR=1.494	GT:AD:DP:GQ:PL	0/1:130,31:161:99:937,0,6290
EU153401.1	1933945	.	C	T	251.77	.	AC=1;AF=0.500;AN=2;BaseQRankSum=1.215;ClippingRankSum=0.000;DP=155;ExcessHet=3.0103;FS=9.228;MLEAC=1;MLEAF=0.500;MQ=49.22;MQRankSum=-1.205;QD=1.63;ReadPosRankSum=-0.421;SOR=1.854	GT:AD:DP:GQ:PL	0/1:137,17:154:99:280,0,6714
EU153401.1	1933946	.	C	T	353.77	.	AC=1;AF=0.500;AN=2;BaseQRankSum=-0.814;ClippingRankSum=0.000;DP=156;ExcessHet=3.0103;FS=3.410;MLEAC=1;MLEAF=0.500;MQ=49.20;MQRankSum=-2.371;QD=2.28;ReadPosRankSum=-0.720;SOR=1.134	GT:AD:DP:GQ:PL	0/1:137,18:155:99:382,0,6099
EU153401.1	1933949	.	G	A	86.77	.	AC=1;AF=0.500;AN=2;BaseQRankSum=1.164;ClippingRankSum=0.000;DP=152;ExcessHet=3.0103;FS=0.000;MLEAC=1;MLEAF=0.500;MQ=49.15;MQRankSum=-0.290;QD=0.58;ReadPosRankSum=2.514;SOR=0.832	GT:AD:DP:GQ:PL	0/1:137,13:150:99:115,0,6327
EU153401.1	1933951	.	GC	G	735.73	.	AC=1;AF=0.500;AN=2;BaseQRankSum=-1.292;ClippingRankSum=0.000;DP=156;ExcessHet=3.0103;FS=1.862;MLEAC=1;MLEAF=0.500;MQ=48.85;MQRankSum=0.779;QD=5.70;ReadPosRankSum=-2.493;SOR=0.756	GT:AD:DP:GQ:PL	0/1:105,24:129:99:773,0,4689
EU153401.1	1933952	.	CT	C	2906.73	.	AC=1;AF=0.500;AN=2;BaseQRankSum=-1.253;ClippingRankSum=0.000;DP=164;ExcessHet=3.0103;FS=2.019;MLEAC=1;MLEAF=0.500;MQ=48.90;MQRankSum=-0.719;QD=18.87;ReadPosRankSum=1.104;SOR=0.623	GT:AD:DP:GQ:PL	0/1:82,72:154:99:2944,0,3554
EU153401.1	1933954	.	T	A	438.77	.	AC=1;AF=0.500;AN=2;BaseQRankSum=-0.688;ClippingRankSum=0.000;DP=153;ExcessHet=3.0103;FS=0.000;MLEAC=1;MLEAF=0.500;MQ=48.79;MQRankSum=0.890;QD=3.27;ReadPosRankSum=0.314;SOR=0.703	GT:AD:DP:GQ:PL	0/1:114,20:134:99:467,0,5214
EU153401.1	1933955	.	G	T	1275.73	.	AC=1;AF=0.500;AN=2;BaseQRankSum=0.113;ClippingRankSum=0.000;DP=147;ExcessHet=3.0103;FS=0.000;MLEAC=1;MLEAF=0.500;MQ=48.70;MQRankSum=0.262;QD=9.52;ReadPosRankSum=0.844;SOR=0.711	GT:AD:DP:GQ:PL	0/1:95,39:134:99:1313,0,4485
EU153401.1	1933956	.	T	TC	1857.73	.	AC=1;AF=0.500;AN=2;BaseQRankSum=0.764;ClippingRankSum=0.000;DP=152;ExcessHet=3.0103;FS=0.767;MLEAC=1;MLEAF=0.500;MQ=48.51;MQRankSum=-1.709;QD=19.35;ReadPosRankSum=0.606;SOR=0.551	GT:AD:DP:GQ:PL	0/1:50,46:96:99:1895,0,2436
EU153401.1	1933957	.	T	TC	39.73	.	AC=1;AF=0.500;AN=2;BaseQRankSum=-1.426;ClippingRankSum=0.000;DP=147;ExcessHet=3.0103;FS=9.611;MLEAC=1;MLEAF=0.500;MQ=48.61;MQRankSum=3.246;QD=0.32;ReadPosRankSum=1.120;SOR=1.515	GT:AD:DP:GQ:PL	0/1:113,10:123:77:77,0,5118
EU153401.1	1933965	.	C	A	399.73	.	AC=1;AF=0.500;AN=2;BaseQRankSum=1.337;ClippingRankSum=0.000;DP=153;ExcessHet=3.0103;FS=0.000;MLEAC=1;MLEAF=0.500;MQ=48.49;MQRankSum=0.621;QD=2.96;ReadPosRankSum=1.689;SOR=0.797	GT:AD:DP:GQ:PL	0/1:116,19:135:99:437,0,5343
EU153401.1	1933973	.	G	T	350.77	.	AC=1;AF=0.500;AN=2;BaseQRankSum=0.416;ClippingRankSum=0.000;DP=152;ExcessHet=3.0103;FS=0.000;MLEAC=1;MLEAF=0.500;MQ=48.80;MQRankSum=-0.746;QD=2.31;ReadPosRankSum=-0.544;SOR=0.656	GT:AD:DP:GQ:PL	0/1:133,19:152:99:379,0,6141
EU153401.1	1933978	.	GTGGGGC	G	224.73	.	AC=1;AF=0.500;AN=2;BaseQRankSum=1.202;ClippingRankSum=0.000;DP=161;ExcessHet=3.0103;FS=0.000;MLEAC=1;MLEAF=0.500;MQ=48.55;MQRankSum=0.879;QD=1.52;ReadPosRankSum=-0.819;SOR=0.738	GT:AD:DP:GQ:PL	0/1:132,16:148:99:262,0,5662
EU153401.1	1933979	.	T	C	2612.77	.	AC=1;AF=0.500;AN=2;BaseQRankSum=-0.726;ClippingRankSum=0.000;DP=152;ExcessHet=3.0103;FS=3.820;MLEAC=1;MLEAF=0.500;MQ=48.19;MQRankSum=-3.476;QD=17.30;ReadPosRankSum=-0.271;SOR=1.006	GT:AD:DP:GQ:PL	0/1:84,67:151:99:2641,0,3361
EU153401.1	1933980	.	G	A	520.73	.	AC=1;AF=0.500;AN=2;BaseQRankSum=-1.610;ClippingRankSum=0.000;DP=159;ExcessHet=3.0103;FS=0.876;MLEAC=1;MLEAF=0.500;MQ=48.49;MQRankSum=-1.829;QD=3.45;ReadPosRankSum=1.462;SOR=0.514	GT:AD:DP:GQ:PL	0/1:129,22:151:99:558,0,5557
EU153401.1	1933985	.	C	T	795.73	.	AC=1;AF=0.500;AN=2;BaseQRankSum=0.933;ClippingRankSum=0.000;DP=387;ExcessHet=3.0103;FS=12.459;MLEAC=1;MLEAF=0.500;MQ=49.41;MQRankSum=-0.150;QD=2.19;ReadPosRankSum=-1.488;SOR=1.394	GT:AD:DP:GQ:PL	0/1:319,45:364:99:833,0,13885
EU153401.1	1933986	.	A	G	3090.73	.	AC=1;AF=0.500;AN=2;BaseQRankSum=0.986;ClippingRankSum=0.000;DP=161;ExcessHet=3.0103;FS=2.321;MLEAC=1;MLEAF=0.500;MQ=48.40;MQRankSum=-0.185;QD=24.53;ReadPosRankSum=0.011;SOR=0.962	GT:AD:DP:GQ:PL	0/1:54,72:126:99:3128,0,2114
EU153401.1	1933987	.	C	T	455.77	.	AC=1;AF=0.500;AN=2;BaseQRankSum=0.618;ClippingRankSum=0.000;DP=158;ExcessHet=3.0103;FS=0.000;MLEAC=1;MLEAF=0.500;MQ=48.49;MQRankSum=1.095;QD=3.04;ReadPosRankSum=-0.252;SOR=0.724	GT:AD:DP:GQ:PL	0/1:130,20:150:99:484,0,5479
EU153401.1	1933995	.	C	T	215.73	.	AC=1;AF=0.500;AN=2;BaseQRankSum=1.377;ClippingRankSum=0.000;DP=169;ExcessHet=3.0103;FS=3.526;MLEAC=1;MLEAF=0.500;MQ=48.10;MQRankSum=-0.937;QD=1.31;ReadPosRankSum=-0.738;SOR=1.216	GT:AD:DP:GQ:PL	0/1:148,17:165:99:253,0,6373
EU153401.1	1933997	.	T	C	1784.73	.	AC=1;AF=0.500;AN=2;BaseQRankSum=1.156;ClippingRankSum=0.000;DP=167;ExcessHet=3.0103;FS=0.000;MLEAC=1;MLEAF=0.500;MQ=47.99;MQRankSum=2.713;QD=11.74;ReadPosRankSum=2.047;SOR=0.733	GT:AD:DP:GQ:PL	0/1:102,50:152:99:1822,0,4297
EU153401.1	1933998	.	G	A	1055.73	.	AC=1;AF=0.500;AN=2;BaseQRankSum=0.682;ClippingRankSum=0.000;DP=169;ExcessHet=3.0103;FS=10.663;MLEAC=1;MLEAF=0.500;MQ=47.96;MQRankSum=1.758;QD=6.77;ReadPosRankSum=2.156;SOR=1.002	GT:AD:DP:GQ:PL	0/1:121,35:156:99:1093,0,5143
EU153401.1	1933999	.	A	T	173.77	.	AC=1;AF=0.500;AN=2;BaseQRankSum=-0.442;ClippingRankSum=0.000;DP=170;ExcessHet=3.0103;FS=0.996;MLEAC=1;MLEAF=0.500;MQ=47.94;MQRankSum=1.276;QD=1.04;ReadPosRankSum=-1.386;SOR=0.894	GT:AD:DP:GQ:PL	0/1:151,16:167:99:202,0,6502
EU153401.1	1934000	.	G	T	5064.73	.	AC=1;AF=0.500;AN=2;BaseQRankSum=0.978;ClippingRankSum=0.000;DP=174;ExcessHet=3.0103;FS=6.261;MLEAC=1;MLEAF=0.500;MQ=48.24;MQRankSum=0.357;QD=30.83;ReadPosRankSum=1.983;SOR=0.258	GT:AD:DP:GQ:PL	0/1:21,121:142:99:5102,0,511
EU153401.1	1934001	.	G	A	1944.73	.	AC=1;AF=0.500;AN=2;BaseQRankSum=0.636;ClippingRankSum=0.000;DP=176;ExcessHet=3.0103;FS=1.674;MLEAC=1;MLEAF=0.500;MQ=48.16;MQRankSum=-1.360;QD=11.72;ReadPosRankSum=-1.398;SOR=0.512	GT:AD:DP:GQ:PL	0/1:138,28:166:99:1982,0,5932
EU153401.1	1934006	.	C	T	1379.77	.	AC=1;AF=0.500;AN=2;BaseQRankSum=-1.154;ClippingRankSum=0.000;DP=225;ExcessHet=3.0103;FS=0.605;MLEAC=1;MLEAF=0.500;MQ=48.49;MQRankSum=1.229;QD=6.33;ReadPosRankSum=3.842;SOR=0.702	GT:AD:DP:GQ:PL	0/1:171,47:218:99:1408,0,7911
EU153401.1	1934007	.	CT	C	94.73	.	AC=1;AF=0.500;AN=2;BaseQRankSum=-0.623;ClippingRankSum=0.000;DP=252;ExcessHet=3.0103;FS=0.000;MLEAC=1;MLEAF=0.500;MQ=48.99;MQRankSum=-2.132;QD=0.38;ReadPosRankSum=0.404;SOR=0.793	GT:AD:DP:GQ:PL	0/1:232,19:251:99:132,0,10392
EU153401.1	1934008	.	T	C	8095.73	.	AC=1;AF=0.500;AN=2;BaseQRankSum=0.439;ClippingRankSum=0.000;DP=251;ExcessHet=3.0103;FS=0.000;MLEAC=1;MLEAF=0.500;MQ=48.99;MQRankSum=0.199;QD=33.32;ReadPosRankSum=-1.396;SOR=0.726	GT:AD:DP:GQ:PL	0/1:60,183:243:99:8133,0,2088
EU153401.1	1934014	.	C	T	661.77	.	AC=1;AF=0.500;AN=2;BaseQRankSum=-0.044;ClippingRankSum=0.000;DP=299;ExcessHet=3.0103;FS=2.245;MLEAC=1;MLEAF=0.500;MQ=48.86;MQRankSum=1.103;QD=2.24;ReadPosRankSum=2.835;SOR=0.917	GT:AD:DP:GQ:PL	0/1:259,36:295:99:690,0,11355
EU153401.1	1934018	.	C	T	2086.77	.	AC=1;AF=0.500;AN=2;BaseQRankSum=1.398;ClippingRankSum=0.000;DP=324;ExcessHet=3.0103;FS=7.660;MLEAC=1;MLEAF=0.500;MQ=49.17;MQRankSum=0.675;QD=6.67;ReadPosRankSum=4.270;SOR=0.840	GT:AD:DP:GQ:PL	0/1:245,68:313:99:2115,0,10648
EU153401.1	1934019	.	T	A,G	11023.73	.	AC=1,1;AF=0.500,0.500;AN=2;BaseQRankSum=0.178;ClippingRankSum=0.000;DP=337;ExcessHet=3.0103;FS=1.423;MLEAC=1,1;MLEAF=0.500,0.500;MQ=49.27;MQRankSum=-0.511;QD=33.61;ReadPosRankSum=-1.471;SOR=0.785	GT:AD:DP:GQ:PL	1/2:35,49,244:328:99:11061,8934,10259,572,0,1322
EU153401.1	1934040	.	C	G	4976.77	.	AC=1;AF=0.500;AN=2;BaseQRankSum=-0.541;ClippingRankSum=0.000;DP=135;ExcessHet=3.0103;FS=2.390;MLEAC=1;MLEAF=0.500;MQ=47.21;MQRankSum=-3.922;QD=32.54;ReadPosRankSum=-1.031;SOR=0.607	GT:AD:DP:GQ:PL	0/1:14,114:128:99:5005,0,1365
EU153401.1	1934046	.	C	A	4722.77	.	AC=1;AF=0.500;AN=2;BaseQRankSum=-1.202;ClippingRankSum=0.000;DP=124;ExcessHet=3.0103;FS=5.231;MLEAC=1;MLEAF=0.500;MQ=47.72;MQRankSum=-4.106;QD=31.03;ReadPosRankSum=-0.123;SOR=0.617	GT:AD:DP:GQ:PL	0/1:9,112:121:99:4751,0,1120
EU153401.1	1934070	.	T	G	3342.77	.	AC=1;AF=0.500;AN=2;BaseQRankSum=-1.307;ClippingRankSum=0.000;DP=89;ExcessHet=3.0103;FS=2.996;MLEAC=1;MLEAF=0.500;MQ=49.82;MQRankSum=-2.861;QD=33.31;ReadPosRankSum=-2.156;SOR=0.720	GT:AD:DP:GQ:PL	0/1:10,72:82:99:3371,0,1087
EU153401.1	1934085	.	G	T	45.77	.	AC=1;AF=0.500;AN=2;BaseQRankSum=-0.866;ClippingRankSum=0.000;DP=62;ExcessHet=3.0103;FS=1.645;MLEAC=1;MLEAF=0.500;MQ=52.17;MQRankSum=2.171;QD=0.75;ReadPosRankSum=-0.775;SOR=1.083	GT:AD:DP:GQ:PL	0/1:55,6:61:74:74,0,3606
EU153401.1	1934110	.	A	G	214.77	.	AC=1;AF=0.500;AN=2;BaseQRankSum=0.370;ClippingRankSum=0.000;DP=47;ExcessHet=3.0103;FS=3.091;MLEAC=1;MLEAF=0.500;MQ=49.83;MQRankSum=-1.887;QD=4.77;ReadPosRankSum=0.533;SOR=0.987	GT:AD:DP:GQ:PL	0/1:35,10:45:99:243,0,2322
EU153401.1	1934142	.	C	T	311.77	.	AC=1;AF=0.500;AN=2;BaseQRankSum=-2.802;ClippingRankSum=0.000;DP=32;ExcessHet=3.0103;FS=0.000;MLEAC=1;MLEAF=0.500;MQ=54.16;MQRankSum=-0.206;QD=10.06;ReadPosRankSum=0.974;SOR=0.502	GT:AD:DP:GQ:PL	0/1:20,11:31:99:340,0,1425
EU153401.1	1934143	.	C	G	311.77	.	AC=1;AF=0.500;AN=2;BaseQRankSum=-1.750;ClippingRankSum=0.000;DP=31;ExcessHet=3.0103;FS=1.477;MLEAC=1;MLEAF=0.500;MQ=54.31;MQRankSum=-0.359;QD=10.39;ReadPosRankSum=0.975;SOR=0.416	GT:AD:DP:GQ:PL	0/1:19,11:30:99:340,0,1425
EU153401.1	1934156	.	A	C	317.77	.	AC=1;AF=0.500;AN=2;BaseQRankSum=-1.935;ClippingRankSum=0.000;DP=26;ExcessHet=3.0103;FS=0.000;MLEAC=1;MLEAF=0.500;MQ=52.67;MQRankSum=-0.828;QD=14.44;ReadPosRankSum=0.627;SOR=0.446	GT:AD:DP:GQ:PL	0/1:12,10:22:99:346,0,1172
EU153401.1	1934165	.	G	A	274.77	.	AC=1;AF=0.500;AN=2;BaseQRankSum=-1.548;ClippingRankSum=0.000;DP=25;ExcessHet=3.0103;FS=2.003;MLEAC=1;MLEAF=0.500;MQ=52.38;MQRankSum=0.000;QD=15.26;ReadPosRankSum=1.869;SOR=0.223	GT:AD:DP:GQ:PL	0/1:10,8:18:99:303,0,662
EU153401.1	1934168	.	G	T	316.77	.	AC=1;AF=0.500;AN=2;BaseQRankSum=-1.548;ClippingRankSum=0.000;DP=26;ExcessHet=3.0103;FS=2.003;MLEAC=1;MLEAF=0.500;MQ=52.52;MQRankSum=0.000;QD=17.60;ReadPosRankSum=1.513;SOR=0.223	GT:AD:DP:GQ:PL	0/1:10,8:18:99:345,0,659
EU153401.1	1934174	.	CTG	C	349.73	.	AC=1;AF=0.500;AN=2;BaseQRankSum=-0.052;ClippingRankSum=0.000;DP=31;ExcessHet=3.0103;FS=1.740;MLEAC=1;MLEAF=0.500;MQ=52.02;MQRankSum=0.000;QD=16.65;ReadPosRankSum=0.352;SOR=0.330	GT:AD:DP:GQ:PL	0/1:11,10:21:99:387,0,656
EU153401.1	1934177	.	CT	C	349.73	.	AC=1;AF=0.500;AN=2;BaseQRankSum=-0.052;ClippingRankSum=0.000;DP=32;ExcessHet=3.0103;FS=1.740;MLEAC=1;MLEAF=0.500;MQ=51.44;MQRankSum=0.000;QD=16.65;ReadPosRankSum=0.000;SOR=0.330	GT:AD:DP:GQ:PL	0/1:11,10:21:99:387,0,656
EU153401.1	1934183	.	GGT	G	355.73	.	AC=1;AF=0.500;AN=2;BaseQRankSum=0.173;ClippingRankSum=0.000;DP=32;ExcessHet=3.0103;FS=0.000;MLEAC=1;MLEAF=0.500;MQ=49.59;MQRankSum=0.000;QD=18.72;ReadPosRankSum=-1.648;SOR=0.527	GT:AD:DP:GQ:PL	0/1:9,10:19:99:393,0,437
EU153401.1	1934190	.	A	ACG	427.73	.	AC=1;AF=0.500;AN=2;BaseQRankSum=0.274;ClippingRankSum=0.000;DP=35;ExcessHet=3.0103;FS=0.000;MLEAC=1;MLEAF=0.500;MQ=48.91;MQRankSum=0.000;QD=21.39;ReadPosRankSum=-1.507;SOR=0.721	GT:AD:DP:GQ:PL	0/1:9,11:20:99:465,0,431
EU153401.1	1934198	.	A	G	649.77	.	AC=1;AF=0.500;AN=2;BaseQRankSum=0.761;ClippingRankSum=0.000;DP=38;ExcessHet=3.0103;FS=2.048;MLEAC=1;MLEAF=0.500;MQ=49.06;MQRankSum=0.000;QD=29.53;ReadPosRankSum=0.040;SOR=0.897	GT:AD:DP:GQ:PL	0/1:5,17:22:99:678,0,206
EU153401.1	1934208	.	G	C	3153.77	.	AC=1;AF=0.500;AN=2;BaseQRankSum=1.830;ClippingRankSum=0.000;DP=114;ExcessHet=3.0103;FS=0.000;MLEAC=1;MLEAF=0.500;MQ=50.78;MQRankSum=-2.143;QD=32.18;ReadPosRankSum=-1.187;SOR=0.645	GT:AD:DP:GQ:PL	0/1:23,75:98:99:3182,0,5173
EU153401.1	1934210	.	T	C	1005.77	.	AC=1;AF=0.500;AN=2;BaseQRankSum=-0.231;ClippingRankSum=0.000;DP=108;ExcessHet=3.0103;FS=0.865;MLEAC=1;MLEAF=0.500;MQ=50.28;MQRankSum=-1.444;QD=10.37;ReadPosRankSum=-0.430;SOR=0.823	GT:AD:DP:GQ:PL	0/1:71,26:97:99:1034,0,7928
EU153401.1	1934215	.	C	T	834.77	.	AC=1;AF=0.500;AN=2;BaseQRankSum=0.683;ClippingRankSum=0.000;DP=107;ExcessHet=3.0103;FS=3.224;MLEAC=1;MLEAF=0.500;MQ=50.67;MQRankSum=-2.826;QD=10.06;ReadPosRankSum=-2.614;SOR=1.136	GT:AD:DP:GQ:PL	0/1:58,25:83:99:863,0,7397
EU153401.1	1934216	.	A	G	2325.73	.	AC=1;AF=0.500;AN=2;BaseQRankSum=0.000;ClippingRankSum=0.000;DP=108;ExcessHet=3.0103;FS=3.964;MLEAC=1;MLEAF=0.500;MQ=50.77;MQRankSum=-1.224;QD=24.48;ReadPosRankSum=-1.144;SOR=0.981	GT:AD:DP:GQ:PL	0/1:38,57:95:99:2363,0,6287
EU153401.1	1934217	.	C	T	60.73	.	AC=1;AF=0.500;AN=2;BaseQRankSum=-3.109;ClippingRankSum=0.000;DP=106;ExcessHet=3.0103;FS=1.377;MLEAC=1;MLEAF=0.500;MQ=50.79;MQRankSum=-0.212;QD=0.62;ReadPosRankSum=-0.228;SOR=0.748	GT:AD:DP:GQ:PL	0/1:89,9:98:98:98,0,8747
EU153401.1	1934223	.	C	T	672.73	.	AC=1;AF=0.500;AN=2;BaseQRankSum=0.203;ClippingRankSum=0.000;DP=102;ExcessHet=3.0103;FS=3.331;MLEAC=1;MLEAF=0.500;MQ=50.41;MQRankSum=-1.038;QD=7.39;ReadPosRankSum=1.369;SOR=0.566	GT:AD:DP:GQ:PL	0/1:70,21:91:99:710,0,7784
EU153401.1	1934224	.	G	T	1239.73	.	AC=1;AF=0.500;AN=2;BaseQRankSum=0.322;ClippingRankSum=0.000;DP=103;ExcessHet=3.0103;FS=0.000;MLEAC=1;MLEAF=0.500;MQ=50.33;MQRankSum=-0.089;QD=15.31;ReadPosRankSum=-1.662;SOR=0.659	GT:AD:DP:GQ:PL	0/1:47,34:81:99:1277,0,7223
EU153401.1	1934226	.	C	T	852.77	.	AC=1;AF=0.500;AN=2;BaseQRankSum=0.900;ClippingRankSum=0.000;DP=103;ExcessHet=3.0103;FS=8.177;MLEAC=1;MLEAF=0.500;MQ=50.65;MQRankSum=-3.665;QD=9.37;ReadPosRankSum=0.466;SOR=0.651	GT:AD:DP:GQ:PL	0/1:66,25:91:99:881,0,8439
EU153401.1	1934227	.	A	G	2070.73	.	AC=1;AF=0.500;AN=2;BaseQRankSum=-1.473;ClippingRankSum=0.000;DP=102;ExcessHet=3.0103;FS=0.000;MLEAC=1;MLEAF=0.500;MQ=50.84;MQRankSum=-2.462;QD=24.08;ReadPosRankSum=0.410;SOR=0.773	GT:AD:DP:GQ:PL	0/1:36,50:86:99:2108,0,6995
EU153401.1	1934228	.	G	T	135.73	.	AC=1;AF=0.500;AN=2;BaseQRankSum=0.509;ClippingRankSum=0.000;DP=101;ExcessHet=3.0103;FS=7.519;MLEAC=1;MLEAF=0.500;MQ=50.74;MQRankSum=-0.505;QD=1.41;ReadPosRankSum=1.463;SOR=2.140	GT:AD:DP:GQ:PL	0/1:86,10:96:99:173,0,9601
EU153401.1	1934231	.	G	A	213.73	.	AC=1;AF=0.500;AN=2;BaseQRankSum=-2.075;ClippingRankSum=0.000;DP=126;ExcessHet=3.0103;FS=0.000;MLEAC=1;MLEAF=0.500;MQ=49.91;MQRankSum=0.676;QD=1.77;ReadPosRankSum=3.232;SOR=0.640	GT:AD:DP:GQ:PL	0/1:107,14:121:99:251,0,10264
EU153401.1	1934234	.	C	T	333.73	.	AC=1;AF=0.500;AN=2;BaseQRankSum=0.765;ClippingRankSum=0.000;DP=110;ExcessHet=3.0103;FS=1.076;MLEAC=1;MLEAF=0.500;MQ=49.70;MQRankSum=0.478;QD=3.44;ReadPosRankSum=1.053;SOR=0.929	GT:AD:DP:GQ:PL	0/1:82,15:97:99:371,0,9169
EU153401.1	1934235	.	C	G	990.77	.	AC=1;AF=0.500;AN=2;BaseQRankSum=0.820;ClippingRankSum=0.000;DP=111;ExcessHet=3.0103;FS=5.570;MLEAC=1;MLEAF=0.500;MQ=49.71;MQRankSum=-0.182;QD=9.17;ReadPosRankSum=1.530;SOR=1.215	GT:AD:DP:GQ:PL	0/1:79,29:108:99:1019,0,8872
EU153401.1	1934238	.	G	T	717.73	.	AC=1;AF=0.500;AN=2;BaseQRankSum=1.050;ClippingRankSum=0.000;DP=112;ExcessHet=3.0103;FS=1.987;MLEAC=1;MLEAF=0.500;MQ=49.63;MQRankSum=2.749;QD=6.77;ReadPosRankSum=-0.378;SOR=1.025	GT:AD:DP:GQ:PL	0/1:84,22:106:99:755,0,9011
EU153401.1	1934239	.	T	C	1014.77	.	AC=1;AF=0.500;AN=2;BaseQRankSum=0.953;ClippingRankSum=0.000;DP=112;ExcessHet=3.0103;FS=10.923;MLEAC=1;MLEAF=0.500;MQ=49.63;MQRankSum=-0.853;QD=10.25;ReadPosRankSum=-0.411;SOR=1.481	GT:AD:DP:GQ:PL	0/1:69,30:99:99:1043,0,8536
EU153401.1	1934240	.	G	A	225.73	.	AC=1;AF=0.500;AN=2;BaseQRankSum=0.842;ClippingRankSum=0.000;DP=121;ExcessHet=3.0103;FS=2.443;MLEAC=1;MLEAF=0.500;MQ=49.94;MQRankSum=-0.795;QD=1.90;ReadPosRankSum=1.725;SOR=1.195	GT:AD:DP:GQ:PL	0/1:105,14:119:99:263,0,10096
EU153401.1	1934242	.	A	G	3015.73	.	AC=1;AF=0.500;AN=2;BaseQRankSum=0.257;ClippingRankSum=0.000;DP=111;ExcessHet=3.0103;FS=1.765;MLEAC=1;MLEAF=0.500;MQ=49.78;MQRankSum=-1.695;QD=31.09;ReadPosRankSum=-2.176;SOR=0.760	GT:AD:DP:GQ:PL	0/1:32,65:97:99:3053,0,6226
EU153401.1	1934244	.	A	G	3759.77	.	AC=1;AF=0.500;AN=2;BaseQRankSum=-1.076;ClippingRankSum=0.000;DP=114;ExcessHet=3.0103;FS=1.871;MLEAC=1;MLEAF=0.500;MQ=49.91;MQRankSum=-1.947;QD=33.57;ReadPosRankSum=-2.293;SOR=0.860	GT:AD:DP:GQ:PL	0/1:25,87:112:99:3788,0,5881
EU153401.1	1934246	.	G	A	42.73	.	AC=1;AF=0.500;AN=2;BaseQRankSum=-0.745;ClippingRankSum=0.000;DP=124;ExcessHet=3.0103;FS=0.000;MLEAC=1;MLEAF=0.500;MQ=50.08;MQRankSum=0.475;QD=0.36;ReadPosRankSum=0.482;SOR=0.840	GT:AD:DP:GQ:PL	0/1:109,10:119:80:80,0,11016
EU153401.1	1934248	.	C	T	30.77	.	AC=1;AF=0.500;AN=2;BaseQRankSum=0.553;ClippingRankSum=0.000;DP=113;ExcessHet=3.0103;FS=3.498;MLEAC=1;MLEAF=0.500;MQ=50.12;MQRankSum=-1.038;QD=0.28;ReadPosRankSum=1.929;SOR=1.457	GT:AD:DP:GQ:PL	0/1:101,7:108:59:59,0,10721
EU153401.1	1934250	.	CCACA	C	108.73	.	AC=1;AF=0.500;AN=2;BaseQRankSum=0.863;ClippingRankSum=0.000;DP=121;ExcessHet=3.0103;FS=1.232;MLEAC=1;MLEAF=0.500;MQ=50.32;MQRankSum=0.610;QD=0.97;ReadPosRankSum=0.134;SOR=0.892	GT:AD:DP:GQ:PL	0/1:102,10:112:99:146,0,10677
EU153401.1	1934251	.	C	T	2034.73	.	AC=1;AF=0.500;AN=2;BaseQRankSum=-0.378;ClippingRankSum=0.000;DP=118;ExcessHet=3.0103;FS=0.000;MLEAC=1;MLEAF=0.500;MQ=50.31;MQRankSum=-4.082;QD=20.15;ReadPosRankSum=-0.017;SOR=0.650	GT:AD:DP:GQ:PL	0/1:50,51:101:99:2072,0,8207
EU153401.1	1934252	.	A	G	1727.73	.	AC=1;AF=0.500;AN=2;BaseQRankSum=0.859;ClippingRankSum=0.000;DP=118;ExcessHet=3.0103;FS=2.512;MLEAC=1;MLEAF=0.500;MQ=50.52;MQRankSum=-2.896;QD=15.57;ReadPosRankSum=-0.378;SOR=0.954	GT:AD:DP:GQ:PL	0/1:68,43:111:99:1765,0,8981
EU153401.1	1934254	.	A	T	429.73	.	AC=1;AF=0.500;AN=2;BaseQRankSum=-0.662;ClippingRankSum=0.000;DP=114;ExcessHet=3.0103;FS=8.495;MLEAC=1;MLEAF=0.500;MQ=50.42;MQRankSum=-0.602;QD=4.62;ReadPosRankSum=-1.666;SOR=1.893	GT:AD:DP:GQ:PL	0/1:80,13:93:99:467,0,9693
EU153401.1	1934258	.	C	A	117.77	.	AC=1;AF=0.500;AN=2;BaseQRankSum=-2.079;ClippingRankSum=0.000;DP=112;ExcessHet=3.0103;FS=1.228;MLEAC=1;MLEAF=0.500;MQ=51.05;MQRankSum=-0.326;QD=1.08;ReadPosRankSum=-0.535;SOR=0.473	GT:AD:DP:GQ:PL	0/1:98,11:109:99:146,0,10677
EU153401.1	1934259	.	C	T	398.77	.	AC=1;AF=0.500;AN=2;BaseQRankSum=-0.779;ClippingRankSum=0.000;DP=112;ExcessHet=3.0103;FS=3.758;MLEAC=1;MLEAF=0.500;MQ=50.90;MQRankSum=0.581;QD=3.73;ReadPosRankSum=0.334;SOR=1.292	GT:AD:DP:GQ:PL	0/1:89,18:107:99:427,0,10149
EU153401.1	1934260	.	A	G	1652.77	.	AC=1;AF=0.500;AN=2;BaseQRankSum=-1.080;ClippingRankSum=0.000;DP=111;ExcessHet=3.0103;FS=2.784;MLEAC=1;MLEAF=0.500;MQ=51.14;MQRankSum=-0.405;QD=17.77;ReadPosRankSum=-0.345;SOR=1.030	GT:AD:DP:GQ:PL	0/1:51,42:93:99:1681,0,8328
EU153401.1	1934262	.	G	A	621.77	.	AC=1;AF=0.500;AN=2;BaseQRankSum=1.151;ClippingRankSum=0.000;DP=107;ExcessHet=3.0103;FS=8.715;MLEAC=1;MLEAF=0.500;MQ=51.42;MQRankSum=0.164;QD=5.92;ReadPosRankSum=1.736;SOR=1.797	GT:AD:DP:GQ:PL	0/1:84,21:105:99:650,0,9926
EU153401.1	1934265	.	G	A	228.77	.	AC=1;AF=0.500;AN=2;BaseQRankSum=-0.557;ClippingRankSum=0.000;DP=106;ExcessHet=3.0103;FS=4.337;MLEAC=1;MLEAF=0.500;MQ=51.10;MQRankSum=2.129;QD=2.20;ReadPosRankSum=0.990;SOR=0.534	GT:AD:DP:GQ:PL	0/1:91,13:104:99:257,0,10245
EU153401.1	1934266	.	G	T	147.73	.	AC=1;AF=0.500;AN=2;BaseQRankSum=1.042;ClippingRankSum=0.000;DP=107;ExcessHet=3.0103;FS=1.245;MLEAC=1;MLEAF=0.500;MQ=50.99;MQRankSum=-0.810;QD=1.48;ReadPosRankSum=-1.104;SOR=0.459	GT:AD:DP:GQ:PL	0/1:89,11:100:99:185,0,10131
EU153401.1	1934271	.	A	C	231.77	.	AC=1;AF=0.500;AN=2;BaseQRankSum=0.682;ClippingRankSum=0.000;DP=108;ExcessHet=3.0103;FS=4.380;MLEAC=1;MLEAF=0.500;MQ=51.09;MQRankSum=0.378;QD=2.25;ReadPosRankSum=0.865;SOR=0.521	GT:AD:DP:GQ:PL	0/1:90,13:103:99:260,0,9219
EU153401.1	1934273	.	A	G	312.77	.	AC=1;AF=0.500;AN=2;BaseQRankSum=0.828;ClippingRankSum=0.000;DP=112;ExcessHet=3.0103;FS=10.234;MLEAC=1;MLEAF=0.500;MQ=51.13;MQRankSum=-0.489;QD=2.90;ReadPosRankSum=2.211;SOR=2.032	GT:AD:DP:GQ:PL	0/1:93,15:108:99:341,0,8895
EU153401.1	1934274	.	CCCG	C	321.73	.	AC=1;AF=0.500;AN=2;BaseQRankSum=-0.114;ClippingRankSum=0.000;DP=117;ExcessHet=3.0103;FS=13.596;MLEAC=1;MLEAF=0.500;MQ=51.04;MQRankSum=-2.782;QD=3.09;ReadPosRankSum=2.253;SOR=1.304	GT:AD:DP:GQ:PL	0/1:89,15:104:99:359,0,8402
EU153401.1	1934275	.	CCG	C	279.73	.	AC=1;AF=0.500;AN=2;BaseQRankSum=0.660;ClippingRankSum=0.000;DP=115;ExcessHet=3.0103;FS=1.212;MLEAC=1;MLEAF=0.500;MQ=50.87;MQRankSum=-1.737;QD=2.77;ReadPosRankSum=0.539;SOR=1.038	GT:AD:DP:GQ:PL	0/1:89,12:101:99:317,0,8786
EU153401.1	1934277	.	G	A	547.73	.	AC=1;AF=0.500;AN=2;BaseQRankSum=-1.300;ClippingRankSum=0.000;DP=114;ExcessHet=3.0103;FS=9.452;MLEAC=1;MLEAF=0.500;MQ=50.79;MQRankSum=0.166;QD=6.60;ReadPosRankSum=-0.437;SOR=1.981	GT:AD:DP:GQ:PL	0/1:64,19:83:99:585,0,7447
EU153401.1	1934279	.	G	C	1344.73	.	AC=1;AF=0.500;AN=2;BaseQRankSum=-1.063;ClippingRankSum=0.000;DP=111;ExcessHet=3.0103;FS=1.910;MLEAC=1;MLEAF=0.500;MQ=50.73;MQRankSum=-0.501;QD=18.17;ReadPosRankSum=-0.291;SOR=0.945	GT:AD:DP:GQ:PL	0/1:38,36:74:99:1382,0,6503
EU153401.1	1934280	.	T	G	1551.73	.	AC=1;AF=0.500;AN=2;BaseQRankSum=0.546;ClippingRankSum=0.000;DP=109;ExcessHet=3.0103;FS=4.713;MLEAC=1;MLEAF=0.500;MQ=50.61;MQRankSum=-2.014;QD=20.69;ReadPosRankSum=-0.434;SOR=1.326	GT:AD:DP:GQ:PL	0/1:38,37:75:99:1589,0,6408
EU153401.1	1934281	.	G	C	117.77	.	AC=1;AF=0.500;AN=2;BaseQRankSum=-0.947;ClippingRankSum=0.000;DP=113;ExcessHet=3.0103;FS=2.849;MLEAC=1;MLEAF=0.500;MQ=50.21;MQRankSum=-0.682;QD=1.12;ReadPosRankSum=-1.299;SOR=1.338	GT:AD:DP:GQ:PL	0/1:94,11:105:99:146,0,9412
EU153401.1	1934283	.	G	A	196.73	.	AC=1;AF=0.500;AN=2;BaseQRankSum=0.585;ClippingRankSum=0.000;DP=121;ExcessHet=3.0103;FS=8.727;MLEAC=1;MLEAF=0.500;MQ=50.07;MQRankSum=0.206;QD=1.79;ReadPosRankSum=-0.522;SOR=2.833	GT:AD:DP:GQ:PL	0/1:106,4:110:99:234,0,9538
EU153401.1	1934313	.	T	TG	760.73	.	AC=1;AF=0.500;AN=2;BaseQRankSum=-1.191;ClippingRankSum=0.000;DP=32;ExcessHet=3.0103;FS=0.000;MLEAC=1;MLEAF=0.500;MQ=55.46;MQRankSum=-1.621;QD=27.17;ReadPosRankSum=-1.357;SOR=0.644	GT:AD:DP:GQ:PL	0/1:9,19:28:99:798,0,485
EU153401.1	1934316	.	TGC	T	243.73	.	AC=1;AF=0.500;AN=2;BaseQRankSum=1.429;ClippingRankSum=0.000;DP=39;ExcessHet=3.0103;FS=3.536;MLEAC=1;MLEAF=0.500;MQ=56.19;MQRankSum=1.729;QD=6.96;ReadPosRankSum=1.724;SOR=1.339	GT:AD:DP:GQ:PL	0/1:26,9:35:99:281,0,1154
EU153401.1	1934318	.	C	T	721.77	.	AC=1;AF=0.500;AN=2;BaseQRankSum=-2.151;ClippingRankSum=0.000;DP=39;ExcessHet=3.0103;FS=5.023;MLEAC=1;MLEAF=0.500;MQ=56.19;MQRankSum=-0.118;QD=20.62;ReadPosRankSum=-1.045;SOR=0.781	GT:AD:DP:GQ:PL	0/1:16,19:35:99:750,0,614
EU153401.1	1934320	.	T	G	417.77	.	AC=1;AF=0.500;AN=2;BaseQRankSum=-1.611;ClippingRankSum=0.000;DP=39;ExcessHet=3.0103;FS=1.527;MLEAC=1;MLEAF=0.500;MQ=56.19;MQRankSum=0.839;QD=14.92;ReadPosRankSum=1.551;SOR=0.883	GT:AD:DP:GQ:PL	0/1:16,12:28:99:446,0,762
EU153401.1	1934321	.	G	GCA	242.73	.	AC=1;AF=0.500;AN=2;BaseQRankSum=1.265;ClippingRankSum=0.000;DP=39;ExcessHet=3.0103;FS=5.780;MLEAC=1;MLEAF=0.500;MQ=56.19;MQRankSum=1.729;QD=6.74;SOR=1.288	GT:AD:DP:GQ:PL	0/1:27,9:36:99:280,0,1150
EU153401.1	1934335	.	C	G	447.77	.	AC=1;AF=0.500;AN=2;BaseQRankSum=-1.165;ClippingRankSum=0.000;DP=57;ExcessHet=3.0103;FS=2.707;MLEAC=1;MLEAF=0.500;MQ=56.28;MQRankSum=-0.783;QD=9.33;ReadPosRankSum=1.691;SOR=1.171	GT:AD:DP:GQ:PL	0/1:34,14:48:99:476,0,1601
EU153401.1	1934336	.	A	G	681.73	.	AC=1;AF=0.500;AN=2;BaseQRankSum=-1.224;ClippingRankSum=0.000;DP=59;ExcessHet=3.0103;FS=0.000;MLEAC=1;MLEAF=0.500;MQ=56.10;MQRankSum=-1.850;QD=12.40;ReadPosRankSum=1.767;SOR=0.683	GT:AD:DP:GQ:PL	0/1:36,19:55:99:719,0,1709
EU153401.1	1934341	.	T	G	99.77	.	AC=1;AF=0.500;AN=2;BaseQRankSum=-0.348;ClippingRankSum=0.000;DP=65;ExcessHet=3.0103;FS=9.732;MLEAC=1;MLEAF=0.500;MQ=56.11;MQRankSum=0.921;QD=1.64;ReadPosRankSum=-0.430;SOR=2.574	GT:AD:DP:GQ:PL	0/1:54,7:61:99:128,0,2378
EU153401.1	1934355	.	C	A	36.77	.	AC=1;AF=0.500;AN=2;BaseQRankSum=-0.264;ClippingRankSum=0.000;DP=68;ExcessHet=3.0103;FS=0.000;MLEAC=1;MLEAF=0.500;MQ=56.03;MQRankSum=0.762;QD=0.57;ReadPosRankSum=0.272;SOR=0.600	GT:AD:DP:GQ:PL	0/1:59,6:65:65:65,0,2630
EU153401.1	1934361	.	G	A	1521.77	.	AC=1;AF=0.500;AN=2;BaseQRankSum=0.875;ClippingRankSum=0.000;DP=69;ExcessHet=3.0103;FS=0.000;MLEAC=1;MLEAF=0.500;MQ=55.07;MQRankSum=0.132;QD=23.06;ReadPosRankSum=0.526;SOR=0.763	GT:AD:DP:GQ:PL	0/1:28,38:66:99:1550,0,1091
EU153401.1	1934365	.	A	T	1761.73	.	AC=1;AF=0.500;AN=2;BaseQRankSum=0.724;ClippingRankSum=0.000;DP=71;ExcessHet=3.0103;FS=4.239;MLEAC=1;MLEAF=0.500;MQ=54.24;MQRankSum=-1.233;QD=29.86;ReadPosRankSum=-0.127;SOR=1.061	GT:AD:DP:GQ:PL	0/1:16,43:59:99:1799,0,539
EU153401.1	1934366	.	T	C	1677.73	.	AC=1;AF=0.500;AN=2;BaseQRankSum=-1.223;ClippingRankSum=0.000;DP=69;ExcessHet=3.0103;FS=1.161;MLEAC=1;MLEAF=0.500;MQ=54.67;MQRankSum=4.378;QD=29.96;ReadPosRankSum=-1.990;SOR=0.748	GT:AD:DP:GQ:PL	0/1:15,41:56:99:1715,0,545
EU153401.1	1934367	.	G	A	516.73	.	AC=1;AF=0.500;AN=2;BaseQRankSum=-0.880;ClippingRankSum=0.000;DP=72;ExcessHet=3.0103;FS=2.589;MLEAC=1;MLEAF=0.500;MQ=54.21;MQRankSum=1.943;QD=9.57;ReadPosRankSum=-1.483;SOR=0.797	GT:AD:DP:GQ:PL	0/1:38,16:54:99:554,0,1589
EU153401.1	1934369	.	C	G	75.77	.	AC=1;AF=0.500;AN=2;BaseQRankSum=0.712;ClippingRankSum=0.000;DP=72;ExcessHet=3.0103;FS=1.608;MLEAC=1;MLEAF=0.500;MQ=54.21;MQRankSum=-1.793;QD=1.10;ReadPosRankSum=1.291;SOR=0.740	GT:AD:DP:GQ:PL	0/1:62,7:69:99:104,0,2624
EU153401.1	1934372	.	G	T	267.77	.	AC=1;AF=0.500;AN=2;BaseQRankSum=-0.189;ClippingRankSum=0.000;DP=73;ExcessHet=3.0103;FS=2.931;MLEAC=1;MLEAF=0.500;MQ=54.25;MQRankSum=0.600;QD=4.12;ReadPosRankSum=0.499;SOR=0.613	GT:AD:DP:GQ:PL	0/1:54,11:65:99:296,0,2276
EU153401.1	1934384	.	C	G,A	1986.77	.	AC=1,1;AF=0.500,0.500;AN=2;BaseQRankSum=1.008;ClippingRankSum=0.000;DP=75;ExcessHet=3.0103;FS=0.000;MLEAC=1,1;MLEAF=0.500,0.500;MQ=53.47;MQRankSum=-2.798;QD=27.59;ReadPosRankSum=-0.871;SOR=0.795	GT:AD:DP:GQ:PL	1/2:13,44,15:72:81:2015,81,485,1427,0,1953
EU153401.1	1934385	.	A	G	1815.77	.	AC=1;AF=0.500;AN=2;BaseQRankSum=-0.605;ClippingRankSum=0.000;DP=75;ExcessHet=3.0103;FS=0.000;MLEAC=1;MLEAF=0.500;MQ=53.47;MQRankSum=-4.362;QD=25.94;ReadPosRankSum=0.050;SOR=0.636	GT:AD:DP:GQ:PL	0/1:24,46:70:99:1844,0,1061
EU153401.1	1934388	.	G	A	159.77	.	AC=1;AF=0.500;AN=2;BaseQRankSum=-0.694;ClippingRankSum=0.000;DP=79;ExcessHet=3.0103;FS=11.272;MLEAC=1;MLEAF=0.500;MQ=53.20;MQRankSum=0.324;QD=2.22;ReadPosRankSum=1.738;SOR=2.039	GT:AD:DP:GQ:PL	0/1:63,9:72:99:188,0,2618
EU153401.1	1934391	.	G	T	144.77	.	AC=1;AF=0.500;AN=2;BaseQRankSum=1.236;ClippingRankSum=0.000;DP=80;ExcessHet=3.0103;FS=0.000;MLEAC=1;MLEAF=0.500;MQ=53.06;MQRankSum=1.240;QD=1.88;ReadPosRankSum=2.355;SOR=0.704	GT:AD:DP:GQ:PL	0/1:68,9:77:99:173,0,2828
EU153401.1	1934393	.	C	T	273.77	.	AC=1;AF=0.500;AN=2;BaseQRankSum=0.895;ClippingRankSum=0.000;DP=80;ExcessHet=3.0103;FS=2.757;MLEAC=1;MLEAF=0.500;MQ=53.06;MQRankSum=-1.029;QD=3.56;ReadPosRankSum=1.152;SOR=1.311	GT:AD:DP:GQ:PL	0/1:65,12:77:99:302,0,2777
EU153401.1	1934394	.	A	G	903.77	.	AC=1;AF=0.500;AN=2;BaseQRankSum=-0.057;ClippingRankSum=0.000;DP=80;ExcessHet=3.0103;FS=0.000;MLEAC=1;MLEAF=0.500;MQ=53.06;MQRankSum=-2.202;QD=11.44;ReadPosRankSum=-0.052;SOR=0.655	GT:AD:DP:GQ:PL	0/1:53,26:79:99:932,0,2131
EU153401.1	1934396	.	T	C	42.77	.	AC=1;AF=0.500;AN=2;BaseQRankSum=-0.732;ClippingRankSum=0.000;DP=80;ExcessHet=3.0103;FS=3.944;MLEAC=1;MLEAF=0.500;MQ=53.06;MQRankSum=2.196;QD=0.54;ReadPosRankSum=2.879;SOR=1.222	GT:AD:DP:GQ:PL	0/1:73,6:79:71:71,0,3086
EU153401.1	1934398	.	G	A	33.73	.	AC=1;AF=0.500;AN=2;BaseQRankSum=0.736;ClippingRankSum=0.000;DP=81;ExcessHet=3.0103;FS=1.590;MLEAC=1;MLEAF=0.500;MQ=52.85;MQRankSum=-1.125;QD=0.43;ReadPosRankSum=1.148;SOR=0.762	GT:AD:DP:GQ:PL	0/1:72,7:79:71:71,0,3086
EU153401.1	1934403	.	T	C	1572.77	.	AC=1;AF=0.500;AN=2;BaseQRankSum=-0.956;ClippingRankSum=0.000;DP=81;ExcessHet=3.0103;FS=0.000;MLEAC=1;MLEAF=0.500;MQ=52.63;MQRankSum=-0.908;QD=19.42;ReadPosRankSum=2.193;SOR=0.641	GT:AD:DP:GQ:PL	0/1:40,41:81:99:1601,0,1556
EU153401.1	1934404	.	G	A	360.77	.	AC=1;AF=0.500;AN=2;BaseQRankSum=0.827;ClippingRankSum=0.000;DP=81;ExcessHet=3.0103;FS=4.261;MLEAC=1;MLEAF=0.500;MQ=52.63;MQRankSum=-0.457;QD=4.51;ReadPosRankSum=1.336;SOR=0.762	GT:AD:DP:GQ:PL	0/1:66,14:80:99:389,0,2729
EU153401.1	1934415	.	C	CTG	75.73	.	AC=1;AF=0.500;AN=2;BaseQRankSum=0.372;ClippingRankSum=0.000;DP=81;ExcessHet=3.0103;FS=3.397;MLEAC=1;MLEAF=0.500;MQ=52.72;MQRankSum=-0.680;QD=0.93;ReadPosRankSum=-0.538;SOR=1.473	GT:AD:DP:GQ:PL	0/1:73,8:81:99:113,0,3066
EU153401.1	1934416	.	CGT	C	807.73	.	AC=1;AF=0.500;AN=2;BaseQRankSum=-1.023;ClippingRankSum=0.000;DP=82;ExcessHet=3.0103;FS=8.286;MLEAC=1;MLEAF=0.500;MQ=52.82;MQRankSum=-0.807;QD=17.19;ReadPosRankSum=1.155;SOR=0.836	GT:AD:DP:GQ:PL	0/1:25,22:47:99:845,0,1026
EU153401.1	1934417	.	GTC	G	84.73	.	AC=1;AF=0.500;AN=2;BaseQRankSum=0.515;ClippingRankSum=0.000;DP=80;ExcessHet=3.0103;FS=3.343;MLEAC=1;MLEAF=0.500;MQ=52.95;MQRankSum=-0.932;QD=1.10;ReadPosRankSum=-0.516;SOR=1.365	GT:AD:DP:GQ:PL	0/1:69,8:77:99:122,0,2940
EU153401.1	1934418	.	T	C	965.73	.	AC=1;AF=0.500;AN=2;BaseQRankSum=0.755;ClippingRankSum=0.000;DP=78;ExcessHet=3.0103;FS=6.418;MLEAC=1;MLEAF=0.500;MQ=52.76;MQRankSum=-2.632;QD=12.38;ReadPosRankSum=-1.518;SOR=1.478	GT:AD:DP:GQ:PL	0/1:51,27:78:99:1003,0,2179
EU153401.1	1934420	.	G	A	465.73	.	AC=1;AF=0.500;AN=2;BaseQRankSum=0.568;ClippingRankSum=0.000;DP=79;ExcessHet=3.0103;FS=1.132;MLEAC=1;MLEAF=0.500;MQ=52.86;MQRankSum=-1.396;QD=6.47;ReadPosRankSum=0.724;SOR=1.003	GT:AD:DP:GQ:PL	0/1:56,16:72:99:503,0,2303
EU153401.1	1934421	.	AG	A	84.73	.	AC=1;AF=0.500;AN=2;BaseQRankSum=0.378;ClippingRankSum=0.000;DP=79;ExcessHet=3.0103;FS=5.993;MLEAC=1;MLEAF=0.500;MQ=52.86;MQRankSum=-1.124;QD=1.07;ReadPosRankSum=-0.559;SOR=0.953	GT:AD:DP:GQ:PL	0/1:71,8:79:99:122,0,2957
EU153401.1	1934422	.	G	A	48.77	.	AC=1;AF=0.500;AN=2;BaseQRankSum=-2.029;ClippingRankSum=0.000;DP=79;ExcessHet=3.0103;FS=9.804;MLEAC=1;MLEAF=0.500;MQ=52.86;MQRankSum=-0.494;QD=0.62;ReadPosRankSum=2.200;SOR=1.466	GT:AD:DP:GQ:PL	0/1:72,7:79:77:77,0,3002
EU153401.1	1934424	.	T	TGG	261.73	.	AC=1;AF=0.500;AN=2;BaseQRankSum=0.000;ClippingRankSum=0.000;DP=78;ExcessHet=3.0103;FS=0.000;MLEAC=1;MLEAF=0.500;MQ=52.76;MQRankSum=3.379;QD=3.40;SOR=0.834	GT:AD:DP:GQ:PL	0/1:65,12:77:99:299,0,2819
EU153401.1	1934425	.	A	G	2280.73	.	AC=1;AF=0.500;AN=2;BaseQRankSum=-0.685;ClippingRankSum=0.000;DP=78;ExcessHet=3.0103;FS=0.000;MLEAC=1;MLEAF=0.500;MQ=52.76;MQRankSum=-2.827;QD=30.35;ReadPosRankSum=-0.316;SOR=0.923	GT:AD:DP:GQ:PL	0/1:9,55:64:99:2276,0,296
EU153401.1	1934427	.	G	T	45.77	.	AC=1;AF=0.500;AN=2;BaseQRankSum=-6.560;ClippingRankSum=0.000;DP=80;ExcessHet=3.0103;FS=6.224;MLEAC=1;MLEAF=0.500;MQ=52.95;MQRankSum=-0.203;QD=0.57;ReadPosRankSum=-1.521;SOR=1.957	GT:AD:DP:GQ:PL	0/1:73,7:80:74:74,0,3044
EU153401.1	1934429	.	T	A	267.77	.	AC=1;AF=0.500;AN=2;BaseQRankSum=0.458;ClippingRankSum=0.000;DP=80;ExcessHet=3.0103;FS=0.000;MLEAC=1;MLEAF=0.500;MQ=52.95;MQRankSum=3.306;QD=3.39;ReadPosRankSum=1.974;SOR=0.850	GT:AD:DP:GQ:PL	0/1:67,12:79:99:296,0,2861
EU153401.1	1934433	.	T	TC	69.73	.	AC=1;AF=0.500;AN=2;BaseQRankSum=0.000;ClippingRankSum=0.000;DP=84;ExcessHet=3.0103;FS=6.032;MLEAC=1;MLEAF=0.500;MQ=52.27;MQRankSum=-0.922;QD=0.83;ReadPosRankSum=-0.876;SOR=0.941	GT:AD:DP:GQ:PL	0/1:76,8:84:99:107,0,3167
EU153401.1	1934434	.	C	A	159.73	.	AC=1;AF=0.500;AN=2;BaseQRankSum=-2.684;ClippingRankSum=0.000;DP=86;ExcessHet=3.0103;FS=5.194;MLEAC=1;MLEAF=0.500;MQ=52.42;MQRankSum=-1.167;QD=1.90;ReadPosRankSum=-2.594;SOR=1.751	GT:AD:DP:GQ:PL	0/1:74,10:84:99:197,0,3077
EU153401.1	1934436	.	T	C	339.73	.	AC=1;AF=0.500;AN=2;BaseQRankSum=-0.790;ClippingRankSum=0.000;DP=84;ExcessHet=3.0103;FS=6.400;MLEAC=1;MLEAF=0.500;MQ=52.27;MQRankSum=-1.443;QD=4.09;ReadPosRankSum=-3.698;SOR=1.761	GT:AD:DP:GQ:PL	0/1:69,14:83:99:377,0,2897
EU153401.1	1934438	.	T	C	1467.77	.	AC=1;AF=0.500;AN=2;BaseQRankSum=-1.038;ClippingRankSum=0.000;DP=83;ExcessHet=3.0103;FS=1.812;MLEAC=1;MLEAF=0.500;MQ=52.17;MQRankSum=2.145;QD=17.68;ReadPosRankSum=-0.904;SOR=0.911	GT:AD:DP:GQ:PL	0/1:44,39:83:99:1496,0,1856
EU153401.1	1934439	.	G	A	483.77	.	AC=1;AF=0.500;AN=2;BaseQRankSum=-1.006;ClippingRankSum=0.000;DP=82;ExcessHet=3.0103;FS=3.818;MLEAC=1;MLEAF=0.500;MQ=52.09;MQRankSum=-0.674;QD=5.90;ReadPosRankSum=-0.875;SOR=1.230	GT:AD:DP:GQ:PL	0/1:65,17:82:99:512,0,2762
EU153401.1	1934440	.	G	C	258.73	.	AC=1;AF=0.500;AN=2;BaseQRankSum=1.170;ClippingRankSum=0.000;DP=83;ExcessHet=3.0103;FS=1.205;MLEAC=1;MLEAF=0.500;MQ=52.13;MQRankSum=3.405;QD=3.23;ReadPosRankSum=1.468;SOR=0.892	GT:AD:DP:GQ:PL	0/1:68,12:80:99:296,0,2861
EU153401.1	1934441	.	G	C	126.77	.	AC=1;AF=0.500;AN=2;BaseQRankSum=-0.424;ClippingRankSum=0.000;DP=83;ExcessHet=3.0103;FS=5.140;MLEAC=1;MLEAF=0.500;MQ=52.13;MQRankSum=-0.900;QD=1.53;ReadPosRankSum=2.454;SOR=1.561	GT:AD:DP:GQ:PL	0/1:74,9:83:99:155,0,3080
EU153401.1	1934443	.	C	CTCA	2304.73	.	AC=1;AF=0.500;AN=2;BaseQRankSum=0.398;ClippingRankSum=0.000;DP=83;ExcessHet=3.0103;FS=0.000;MLEAC=1;MLEAF=0.500;MQ=52.13;MQRankSum=-2.087;QD=31.57;ReadPosRankSum=0.659;SOR=0.648	GT:AD:DP:GQ:PL	0/1:17,56:73:99:2342,0,542
EU153401.1	1934445	.	C	T	168.77	.	AC=1;AF=0.500;AN=2;BaseQRankSum=0.561;ClippingRankSum=0.000;DP=83;ExcessHet=3.0103;FS=5.214;MLEAC=1;MLEAF=0.500;MQ=52.19;MQRankSum=-1.079;QD=2.08;ReadPosRankSum=-1.465;SOR=1.775	GT:AD:DP:GQ:PL	0/1:71,10:81:99:197,0,3077
EU153401.1	1934453	.	C	T	147.77	.	AC=1;AF=0.500;AN=2;BaseQRankSum=0.906;ClippingRankSum=0.000;DP=90;ExcessHet=3.0103;FS=5.109;MLEAC=1;MLEAF=0.500;MQ=51.62;MQRankSum=-0.821;QD=1.64;ReadPosRankSum=2.145;SOR=1.626	GT:AD:DP:GQ:PL	0/1:80,10:90:99:176,0,3371
EU153401.1	1934457	.	C	T	246.73	.	AC=1;AF=0.500;AN=2;BaseQRankSum=1.246;ClippingRankSum=0.000;DP=96;ExcessHet=3.0103;FS=1.218;MLEAC=1;MLEAF=0.500;MQ=51.25;MQRankSum=3.431;QD=2.97;ReadPosRankSum=0.745;SOR=0.934	GT:AD:DP:GQ:PL	0/1:71,12:83:99:284,0,3029
EU153401.1	1934458	.	T	C	606.73	.	AC=1;AF=0.500;AN=2;BaseQRankSum=0.239;ClippingRankSum=0.000;DP=94;ExcessHet=3.0103;FS=0.000;MLEAC=1;MLEAF=0.500;MQ=51.26;MQRankSum=0.463;QD=7.40;ReadPosRankSum=-0.241;SOR=0.776	GT:AD:DP:GQ:PL	0/1:63,19:82:99:644,0,2669
EU153401.1	1934461	.	C	T	1794.77	.	AC=1;AF=0.500;AN=2;BaseQRankSum=1.208;ClippingRankSum=0.000;DP=91;ExcessHet=3.0103;FS=5.905;MLEAC=1;MLEAF=0.500;MQ=51.51;MQRankSum=0.375;QD=22.16;ReadPosRankSum=1.125;SOR=1.382	GT:AD:DP:GQ:PL	0/1:35,46:81:99:1823,0,1353
EU153401.1	1934462	.	A	G	1875.73	.	AC=1;AF=0.500;AN=2;BaseQRankSum=0.000;ClippingRankSum=0.000;DP=92;ExcessHet=3.0103;FS=0.000;MLEAC=1;MLEAF=0.500;MQ=51.09;MQRankSum=-0.558;QD=23.45;ReadPosRankSum=0.639;SOR=0.754	GT:AD:DP:GQ:PL	0/1:34,46:80:99:1913,0,1283
EU153401.1	1934465	.	C	T	138.77	.	AC=1;AF=0.500;AN=2;BaseQRankSum=0.982;ClippingRankSum=0.000;DP=90;ExcessHet=3.0103;FS=14.727;MLEAC=1;MLEAF=0.500;MQ=51.15;MQRankSum=-2.470;QD=1.54;ReadPosRankSum=2.210;SOR=1.445	GT:AD:DP:GQ:PL	0/1:80,10:90:99:167,0,3497
EU153401.1	1934466	.	T	C	321.77	.	AC=1;AF=0.500;AN=2;BaseQRankSum=0.314;ClippingRankSum=0.000;DP=91;ExcessHet=3.0103;FS=6.117;MLEAC=1;MLEAF=0.500;MQ=51.04;MQRankSum=-1.097;QD=3.54;ReadPosRankSum=0.491;SOR=1.559	GT:AD:DP:GQ:PL	0/1:77,14:91:99:350,0,3268
EU153401.1	1934469	.	C	T	414.77	.	AC=1;AF=0.500;AN=2;BaseQRankSum=1.276;ClippingRankSum=0.000;DP=91;ExcessHet=3.0103;FS=1.090;MLEAC=1;MLEAF=0.500;MQ=51.04;MQRankSum=2.113;QD=4.56;ReadPosRankSum=-0.344;SOR=0.900	GT:AD:DP:GQ:PL	0/1:75,16:91:99:443,0,3143
EU153401.1	1934470	.	G	A	776.73	.	AC=1;AF=0.500;AN=2;BaseQRankSum=-0.709;ClippingRankSum=0.000;DP=89;ExcessHet=3.0103;FS=1.002;MLEAC=1;MLEAF=0.500;MQ=50.71;MQRankSum=-1.498;QD=11.42;ReadPosRankSum=-1.167;SOR=0.883	GT:AD:DP:GQ:PL	0/1:46,22:68:99:814,0,1904
EU153401.1	1934475	.	C	CTT	195.73	.	AC=1;AF=0.500;AN=2;BaseQRankSum=0.933;ClippingRankSum=0.000;DP=81;ExcessHet=3.0103;FS=0.000;MLEAC=1;MLEAF=0.500;MQ=50.17;MQRankSum=3.896;QD=2.45;ReadPosRankSum=-2.215;SOR=0.618	GT:AD:DP:GQ:PL	0/1:69,11:80:99:233,0,3157
EU153401.1	1934478	.	T	C	861.77	.	AC=1;AF=0.500;AN=2;BaseQRankSum=0.823;ClippingRankSum=0.000;DP=82;ExcessHet=3.0103;FS=0.996;MLEAC=1;MLEAF=0.500;MQ=49.66;MQRankSum=-1.670;QD=11.34;ReadPosRankSum=0.734;SOR=0.487	GT:AD:DP:GQ:PL	0/1:53,23:76:99:890,0,2150
EU153401.1	1934479	.	G	A	267.77	.	AC=1;AF=0.500;AN=2;BaseQRankSum=1.214;ClippingRankSum=0.000;DP=81;ExcessHet=3.0103;FS=1.315;MLEAC=1;MLEAF=0.500;MQ=49.52;MQRankSum=-0.274;QD=3.43;ReadPosRankSum=0.339;SOR=0.969	GT:AD:DP:GQ:PL	0/1:67,11:78:99:296,0,2861
EU153401.1	1934481	.	TAA	T	1290.73	.	AC=1;AF=0.500;AN=2;BaseQRankSum=0.959;ClippingRankSum=0.000;DP=79;ExcessHet=3.0103;FS=4.659;MLEAC=1;MLEAF=0.500;MQ=49.39;MQRankSum=-0.107;QD=16.34;ReadPosRankSum=-0.964;SOR=0.313	GT:AD:DP:GQ:PL	0/1:46,33:79:99:1328,0,1820
EU153401.1	1934482	.	A	C	1069.73	.	AC=1;AF=0.500;AN=2;BaseQRankSum=0.180;ClippingRankSum=0.000;DP=83;ExcessHet=3.0103;FS=8.245;MLEAC=1;MLEAF=0.500;MQ=48.98;MQRankSum=-3.008;QD=12.89;ReadPosRankSum=-0.044;SOR=1.732	GT:AD:DP:GQ:PL	0/1:53,30:83:99:1107,0,2229
EU153401.1	1934483	.	A	T	681.77	.	AC=1;AF=0.500;AN=2;BaseQRankSum=0.092;ClippingRankSum=0.000;DP=77;ExcessHet=3.0103;FS=3.852;MLEAC=1;MLEAF=0.500;MQ=49.35;MQRankSum=-2.777;QD=9.09;ReadPosRankSum=-2.221;SOR=1.338	GT:AD:DP:GQ:PL	0/1:55,20:75:99:710,0,2243
EU153401.1	1934485	.	T	TCC	696.73	.	AC=1;AF=0.500;AN=2;BaseQRankSum=0.727;ClippingRankSum=0.000;DP=112;ExcessHet=3.0103;FS=8.786;MLEAC=1;MLEAF=0.500;MQ=48.75;MQRankSum=-2.820;QD=8.20;ReadPosRankSum=0.573;SOR=0.529	GT:AD:DP:GQ:PL	0/1:63,22:85:99:734,0,2747
EU153401.1	1934486	.	G	C	531.77	.	AC=1;AF=0.500;AN=2;BaseQRankSum=1.381;ClippingRankSum=0.000;DP=70;ExcessHet=3.0103;FS=1.143;MLEAC=1;MLEAF=0.500;MQ=48.60;MQRankSum=1.993;QD=8.58;ReadPosRankSum=-3.633;SOR=0.892	GT:AD:DP:GQ:PL	0/1:46,16:62:99:560,0,2063
EU153401.1	1934487	.	A	T	312.73	.	AC=1;AF=0.500;AN=2;BaseQRankSum=1.055;ClippingRankSum=0.000;DP=74;ExcessHet=3.0103;FS=0.000;MLEAC=1;MLEAF=0.500;MQ=48.12;MQRankSum=2.760;QD=4.40;ReadPosRankSum=-3.314;SOR=0.709	GT:AD:DP:GQ:PL	0/1:59,12:71:99:350,0,2600
EU153401.1	1934499	.	A	T	4251.77	.	AC=1;AF=0.500;AN=2;BaseQRankSum=-0.242;ClippingRankSum=0.000;DP=112;ExcessHet=3.0103;FS=2.410;MLEAC=1;MLEAF=0.500;MQ=47.50;MQRankSum=-5.217;QD=26.74;ReadPosRankSum=-3.395;SOR=0.418	GT:AD:DP:GQ:PL	0/1:14,97:111:99:4280,0,320
EU153401.1	1934506	.	A	T	2248.77	.	AC=1;AF=0.500;AN=2;BaseQRankSum=-1.613;ClippingRankSum=0.000;DP=127;ExcessHet=3.0103;FS=0.000;MLEAC=1;MLEAF=0.500;MQ=46.58;MQRankSum=-2.081;QD=17.85;ReadPosRankSum=2.276;SOR=0.717	GT:AD:DP:GQ:PL	0/1:66,60:126:99:2277,0,2378
EU153401.1	1934515	.	T	C	6891.77	.	AC=2;AF=1.00;AN=2;BaseQRankSum=-0.733;ClippingRankSum=0.000;DP=156;ExcessHet=3.0103;FS=9.263;MLEAC=2;MLEAF=1.00;MQ=47.00;MQRankSum=-3.539;QD=31.64;ReadPosRankSum=-3.151;SOR=0.080	GT:AD:DP:GQ:PL	1/1:7,149:156:99:6920,191,0
EU153401.1	1934525	.	C	G	5710.77	.	AC=1;AF=0.500;AN=2;BaseQRankSum=-0.464;ClippingRankSum=0.000;DP=133;ExcessHet=3.0103;FS=2.044;MLEAC=1;MLEAF=0.500;MQ=49.29;MQRankSum=-2.593;QD=32.08;ReadPosRankSum=-2.248;SOR=0.286	GT:AD:DP:GQ:PL	0/1:4,127:131:99:5739,0,111
EU153401.1	1934528	.	C	T	445.73	.	AC=1;AF=0.500;AN=2;BaseQRankSum=0.296;ClippingRankSum=0.000;DP=120;ExcessHet=3.0103;FS=13.660;MLEAC=1;MLEAF=0.500;MQ=49.84;MQRankSum=-2.193;QD=3.81;ReadPosRankSum=-0.874;SOR=1.942	GT:AD:DP:GQ:PL	0/1:98,19:117:99:483,0,4355
EU153401.1	1934529	.	C	T	1371.77	.	AC=1;AF=0.500;AN=2;BaseQRankSum=-1.266;ClippingRankSum=0.000;DP=117;ExcessHet=3.0103;FS=2.521;MLEAC=1;MLEAF=0.500;MQ=49.99;MQRankSum=-2.769;QD=12.36;ReadPosRankSum=-2.127;SOR=0.678	GT:AD:DP:GQ:PL	0/1:71,40:111:99:1400,0,3170
EU153401.1	1934530	.	G	A	165.77	.	AC=1;AF=0.500;AN=2;BaseQRankSum=-0.368;ClippingRankSum=0.000;DP=108;ExcessHet=3.0103;FS=13.118;MLEAC=1;MLEAF=0.500;MQ=50.54;MQRankSum=1.241;QD=1.67;ReadPosRankSum=0.227;SOR=2.272	GT:AD:DP:GQ:PL	0/1:89,10:99:99:194,0,4251
EU153401.1	1934537	.	G	A	330.77	.	AC=1;AF=0.500;AN=2;BaseQRankSum=-0.202;ClippingRankSum=0.000;DP=93;ExcessHet=3.0103;FS=17.488;MLEAC=1;MLEAF=0.500;MQ=51.04;MQRankSum=4.032;QD=3.85;ReadPosRankSum=2.790;SOR=2.985	GT:AD:DP:GQ:PL	0/1:72,14:86:99:359,0,3503
EU153401.1	1934539	.	C	T	96.77	.	AC=1;AF=0.500;AN=2;BaseQRankSum=0.790;ClippingRankSum=0.000;DP=89;ExcessHet=3.0103;FS=5.224;MLEAC=1;MLEAF=0.500;MQ=51.05;MQRankSum=2.566;QD=1.10;ReadPosRankSum=1.601;SOR=1.327	GT:AD:DP:GQ:PL	0/1:79,9:88:99:125,0,3854
EU153401.1	1934541	.	GAACA	G	57.73	.	AC=1;AF=0.500;AN=2;BaseQRankSum=0.967;ClippingRankSum=0.000;DP=86;ExcessHet=3.0103;FS=0.000;MLEAC=1;MLEAF=0.500;MQ=51.14;MQRankSum=0.472;QD=0.68;ReadPosRankSum=0.217;SOR=0.531	GT:AD:DP:GQ:PL	0/1:77,8:85:95:95,0,4298
EU153401.1	1934543	.	A	ACT	181.73	.	AC=1;AF=0.500;AN=2;BaseQRankSum=1.188;ClippingRankSum=0.000;DP=83;ExcessHet=3.0103;FS=2.709;MLEAC=1;MLEAF=0.500;MQ=51.18;MQRankSum=-3.868;QD=2.33;ReadPosRankSum=-4.197;SOR=1.186	GT:AD:DP:GQ:PL	0/1:66,12:78:99:219,0,3739
EU153401.1	1934545	.	A	T	1363.73	.	AC=1;AF=0.500;AN=2;BaseQRankSum=1.147;ClippingRankSum=0.000;DP=83;ExcessHet=3.0103;FS=0.000;MLEAC=1;MLEAF=0.500;MQ=51.41;MQRankSum=2.499;QD=17.48;ReadPosRankSum=2.916;SOR=0.617	GT:AD:DP:GQ:PL	0/1:41,37:78:99:1401,0,2595
EU153401.1	1934548	.	C	T	336.77	.	AC=1;AF=0.500;AN=2;BaseQRankSum=-0.121;ClippingRankSum=0.000;DP=76;ExcessHet=3.0103;FS=15.191;MLEAC=1;MLEAF=0.500;MQ=52.01;MQRankSum=3.392;QD=4.88;ReadPosRankSum=1.828;SOR=2.833	GT:AD:DP:GQ:PL	0/1:56,13:69:99:365,0,3382
EU153401.1	1934549	.	T	G	675.73	.	AC=1;AF=0.500;AN=2;BaseQRankSum=0.094;ClippingRankSum=0.000;DP=74;ExcessHet=3.0103;FS=8.291;MLEAC=1;MLEAF=0.500;MQ=52.17;MQRankSum=1.246;QD=11.45;ReadPosRankSum=0.022;SOR=1.886	GT:AD:DP:GQ:PL	0/1:40,19:59:99:713,0,2632
EU153401.1	1934550	.	C	G	272.73	.	AC=1;AF=0.500;AN=2;BaseQRankSum=0.470;ClippingRankSum=0.000;DP=71;ExcessHet=3.0103;FS=10.133;MLEAC=1;MLEAF=0.500;MQ=52.49;MQRankSum=-3.591;QD=4.55;ReadPosRankSum=-1.909;SOR=1.050	GT:AD:DP:GQ:PL	0/1:49,11:60:99:310,0,3264
EU153401.1	1934551	.	C	A	1243.73	.	AC=1;AF=0.500;AN=2;BaseQRankSum=0.819;ClippingRankSum=0.000;DP=71;ExcessHet=3.0103;FS=2.203;MLEAC=1;MLEAF=0.500;MQ=52.46;MQRankSum=-1.354;QD=21.82;ReadPosRankSum=-0.398;SOR=1.015	GT:AD:DP:GQ:PL	0/1:25,32:57:99:1281,0,2046
EU153401.1	1934555	.	C	T	593.77	.	AC=1;AF=0.500;AN=2;BaseQRankSum=-1.747;ClippingRankSum=0.000;DP=65;ExcessHet=3.0103;FS=7.859;MLEAC=1;MLEAF=0.500;MQ=52.92;MQRankSum=-1.507;QD=9.42;ReadPosRankSum=-1.087;SOR=1.792	GT:AD:DP:GQ:PL	0/1:45,18:63:99:622,0,2655
EU153401.1	1934556	.	G	A	84.73	.	AC=1;AF=0.500;AN=2;BaseQRankSum=0.963;ClippingRankSum=0.000;DP=60;ExcessHet=3.0103;FS=0.000;MLEAC=1;MLEAF=0.500;MQ=52.95;MQRankSum=-0.444;QD=1.44;ReadPosRankSum=1.275;SOR=0.490	GT:AD:DP:GQ:PL	0/1:52,7:59:99:122,0,3319
EU153401.1	1934560	.	C	T	342.77	.	AC=1;AF=0.500;AN=2;BaseQRankSum=1.106;ClippingRankSum=0.000;DP=51;ExcessHet=3.0103;FS=0.000;MLEAC=1;MLEAF=0.500;MQ=52.59;MQRankSum=-0.299;QD=6.72;ReadPosRankSum=1.055;SOR=0.678	GT:AD:DP:GQ:PL	0/1:40,11:51:99:371,0,2802
EU153401.1	1934565	.	G	A	312.77	.	AC=1;AF=0.500;AN=2;BaseQRankSum=1.412;ClippingRankSum=0.000;DP=49;ExcessHet=3.0103;FS=0.000;MLEAC=1;MLEAF=0.500;MQ=53.12;MQRankSum=-0.481;QD=6.38;ReadPosRankSum=2.201;SOR=0.903	GT:AD:DP:GQ:PL	0/1:38,11:49:99:341,0,2549
EU153401.1	1934566	.	C	G	267.77	.	AC=1;AF=0.500;AN=2;BaseQRankSum=0.284;ClippingRankSum=0.000;DP=49;ExcessHet=3.0103;FS=8.706;MLEAC=1;MLEAF=0.500;MQ=53.12;MQRankSum=2.688;QD=5.46;ReadPosRankSum=0.422;SOR=2.419	GT:AD:DP:GQ:PL	0/1:39,10:49:99:296,0,2639
EU153401.1	1934573	.	C	A	1411.77	.	AC=1;AF=0.500;AN=2;BaseQRankSum=2.315;ClippingRankSum=0.000;DP=43;ExcessHet=3.0103;FS=1.526;MLEAC=1;MLEAF=0.500;MQ=54.26;MQRankSum=2.391;QD=32.83;ReadPosRankSum=-1.626;SOR=1.232	GT:AD:DP:GQ:PL	0/1:10,33:43:99:1440,0,1184
EU153401.1	1934574	.	A	G	199.77	.	AC=1;AF=0.500;AN=2;BaseQRankSum=0.342;ClippingRankSum=0.000;DP=44;ExcessHet=3.0103;FS=6.201;MLEAC=1;MLEAF=0.500;MQ=54.26;MQRankSum=1.815;QD=4.65;ReadPosRankSum=0.109;SOR=1.936	GT:AD:DP:GQ:PL	0/1:35,8:43:99:228,0,2392
EU153401.1	1934576	.	T	C	1681.77	.	AC=1;AF=0.500;AN=2;BaseQRankSum=2.460;ClippingRankSum=0.000;DP=43;ExcessHet=3.0103;FS=6.138;MLEAC=1;MLEAF=0.500;MQ=54.41;MQRankSum=-1.000;QD=30.17;ReadPosRankSum=-0.122;SOR=1.690	GT:AD:DP:GQ:PL	0/1:3,40:43:99:1710,0,856
EU153401.1	1934577	.	C	T	151.77	.	AC=1;AF=0.500;AN=2;BaseQRankSum=-1.141;ClippingRankSum=0.000;DP=42;ExcessHet=3.0103;FS=0.000;MLEAC=1;MLEAF=0.500;MQ=54.39;MQRankSum=-3.777;QD=3.61;ReadPosRankSum=2.213;SOR=0.776	GT:AD:DP:GQ:PL	0/1:35,7:42:99:180,0,2389
EU153401.1	1934579	.	G	C	193.73	.	AC=1;AF=0.500;AN=2;BaseQRankSum=-0.504;ClippingRankSum=0.000;DP=41;ExcessHet=3.0103;FS=6.446;MLEAC=1;MLEAF=0.500;MQ=54.25;MQRankSum=1.893;QD=4.73;ReadPosRankSum=-0.874;SOR=2.093	GT:AD:DP:GQ:PL	0/1:33,8:41:99:231,0,2261
EU153401.1	1934580	.	A	AC	199.73	.	AC=1;AF=0.500;AN=2;BaseQRankSum=0.088;ClippingRankSum=0.000;DP=39;ExcessHet=3.0103;FS=4.083;MLEAC=1;MLEAF=0.500;MQ=53.94;MQRankSum=1.470;QD=5.12;ReadPosRankSum=-0.078;SOR=1.609	GT:AD:DP:GQ:PL	0/1:33,6:39:99:237,0,2177
EU153401.1	1934581	.	C	CT	154.73	.	AC=1;AF=0.500;AN=2;BaseQRankSum=0.363;ClippingRankSum=0.000;DP=38;ExcessHet=3.0103;FS=4.122;MLEAC=1;MLEAF=0.500;MQ=53.77;MQRankSum=-0.219;QD=4.07;ReadPosRankSum=-3.114;SOR=0.595	GT:AD:DP:GQ:PL	0/1:31,7:38:99:192,0,2222
EU153401.1	1934583	.	T	TC	238.73	.	AC=1;AF=0.500;AN=2;BaseQRankSum=1.798;ClippingRankSum=0.000;DP=39;ExcessHet=3.0103;FS=1.690;MLEAC=1;MLEAF=0.500;MQ=53.94;MQRankSum=1.698;QD=8.84;ReadPosRankSum=0.293;SOR=1.124	GT:AD:DP:GQ:PL	0/1:19,8:27:99:276,0,2245
EU153401.1	1934584	.	G	A	31.77	.	AC=1;AF=0.500;AN=2;BaseQRankSum=-0.289;ClippingRankSum=0.000;DP=39;ExcessHet=3.0103;FS=0.000;MLEAC=1;MLEAF=0.500;MQ=53.94;MQRankSum=-0.277;QD=0.84;ReadPosRankSum=0.667;SOR=0.963	GT:AD:DP:GQ:PL	0/1:34,4:38:60:60,0,2929
EU153401.1	1934587	.	G	A	22.75	.	AC=1;AF=0.500;AN=2;BaseQRankSum=0.177;ClippingRankSum=0.000;DP=41;ExcessHet=3.0103;FS=0.000;MLEAC=1;MLEAF=0.500;MQ=54.70;MQRankSum=0.706;QD=0.58;ReadPosRankSum=-2.453;SOR=0.382	GT:AD:DP:GQ:PL	0/1:35,4:39:60:60,0,2929
EU153401.1	1934588	.	C	G	1114.77	.	AC=1;AF=0.500;AN=2;BaseQRankSum=0.435;ClippingRankSum=0.000;DP=41;ExcessHet=3.0103;FS=3.360;MLEAC=1;MLEAF=0.500;MQ=54.70;MQRankSum=-0.652;QD=30.13;ReadPosRankSum=-1.627;SOR=0.252	GT:AD:DP:GQ:PL	0/1:10,27:37:99:1143,0,1672
EU153401.1	1934593	.	GC	G	157.73	.	AC=1;AF=0.500;AN=2;BaseQRankSum=-0.249;ClippingRankSum=0.000;DP=41;ExcessHet=3.0103;FS=1.690;MLEAC=1;MLEAF=0.500;MQ=54.70;MQRankSum=-3.940;QD=4.04;ReadPosRankSum=3.600;SOR=1.251	GT:AD:DP:GQ:PL	0/1:32,7:39:99:195,0,2749
EU153401.1	1934599	.	C	CTGGG	262.73	.	AC=1;AF=0.500;AN=2;BaseQRankSum=1.273;ClippingRankSum=0.000;DP=40;ExcessHet=3.0103;FS=3.998;MLEAC=1;MLEAF=0.500;MQ=53.20;MQRankSum=2.550;QD=7.96;ReadPosRankSum=0.815;SOR=1.558	GT:AD:DP:GQ:PL	0/1:26,7:33:99:300,0,2494
EU153401.1	1934600	.	C	T	928.73	.	AC=1;AF=0.500;AN=2;BaseQRankSum=1.149;ClippingRankSum=0.000;DP=41;ExcessHet=3.0103;FS=7.610;MLEAC=1;MLEAF=0.500;MQ=53.38;MQRankSum=-2.197;QD=25.10;ReadPosRankSum=1.614;SOR=0.602	GT:AD:DP:GQ:PL	0/1:14,23:37:99:966,0,1892
EU153401.1	1934604	.	C	T	721.73	.	AC=1;AF=0.500;AN=2;BaseQRankSum=2.339;ClippingRankSum=0.000;DP=43;ExcessHet=3.0103;FS=14.645;MLEAC=1;MLEAF=0.500;MQ=52.67;MQRankSum=2.252;QD=16.78;ReadPosRankSum=-1.224;SOR=1.043	GT:AD:DP:GQ:PL	0/1:24,19:43:99:759,0,2515
EU153401.1	1934605	.	G	A	190.73	.	AC=1;AF=0.500;AN=2;BaseQRankSum=-0.886;ClippingRankSum=0.000;DP=44;ExcessHet=3.0103;FS=0.000;MLEAC=1;MLEAF=0.500;MQ=52.85;MQRankSum=0.032;QD=4.33;ReadPosRankSum=-1.508;SOR=0.906	GT:AD:DP:GQ:PL	0/1:36,8:44:99:228,0,2971
EU153401.1	1934610	.	G	GCT	271.73	.	AC=1;AF=0.500;AN=2;BaseQRankSum=1.370;ClippingRankSum=0.000;DP=47;ExcessHet=3.0103;FS=5.439;MLEAC=1;MLEAF=0.500;MQ=51.54;MQRankSum=2.812;QD=5.78;ReadPosRankSum=0.466;SOR=0.855	GT:AD:DP:GQ:PL	0/1:37,10:47:99:309,0,3055
EU153401.1	1934614	.	C	T	232.77	.	AC=1;AF=0.500;AN=2;BaseQRankSum=1.214;ClippingRankSum=0.000;DP=46;ExcessHet=3.0103;FS=5.729;MLEAC=1;MLEAF=0.500;MQ=51.34;MQRankSum=-2.392;QD=5.06;ReadPosRankSum=-0.348;SOR=0.991	GT:AD:DP:GQ:PL	0/1:38,8:46:99:261,0,3142
EU153401.1	1934615	.	TCC	T	283.73	.	AC=1;AF=0.500;AN=2;BaseQRankSum=-0.116;ClippingRankSum=0.000;DP=49;ExcessHet=3.0103;FS=3.296;MLEAC=1;MLEAF=0.500;MQ=51.52;MQRankSum=2.502;QD=6.76;ReadPosRankSum=1.844;SOR=0.896	GT:AD:DP:GQ:PL	0/1:32,10:42:99:321,0,3314
EU153401.1	1934620	.	C	T	139.73	.	AC=1;AF=0.500;AN=2;BaseQRankSum=0.977;ClippingRankSum=0.000;DP=47;ExcessHet=3.0103;FS=0.000;MLEAC=1;MLEAF=0.500;MQ=51.29;MQRankSum=-1.798;QD=3.25;ReadPosRankSum=-1.300;SOR=0.978	GT:AD:DP:GQ:PL	0/1:37,6:43:99:177,0,3536
EU153401.1	1934621	.	A	G	949.77	.	AC=1;AF=0.500;AN=2;BaseQRankSum=2.360;ClippingRankSum=0.000;DP=47;ExcessHet=3.0103;FS=18.083;MLEAC=1;MLEAF=0.500;MQ=51.29;MQRankSum=1.026;QD=20.65;ReadPosRankSum=0.611;SOR=0.854	GT:AD:DP:GQ:PL	0/1:23,23:46:99:978,0,2729
EU153401.1	1934624	.	C	G	258.73	.	AC=1;AF=0.500;AN=2;BaseQRankSum=1.350;ClippingRankSum=0.000;DP=50;ExcessHet=3.0103;FS=3.209;MLEAC=1;MLEAF=0.500;MQ=50.93;MQRankSum=2.742;QD=5.39;ReadPosRankSum=2.021;SOR=0.919	GT:AD:DP:GQ:PL	0/1:38,10:48:99:296,0,3650
EU153401.1	1934625	.	T	C	403.73	.	AC=1;AF=0.500;AN=2;BaseQRankSum=1.910;ClippingRankSum=0.000;DP=49;ExcessHet=3.0103;FS=0.000;MLEAC=1;MLEAF=0.500;MQ=50.80;MQRankSum=1.588;QD=8.59;ReadPosRankSum=1.313;SOR=0.716	GT:AD:DP:GQ:PL	0/1:34,13:47:99:441,0,3389
EU153401.1	1934629	.	T	G	120.77	.	AC=1;AF=0.500;AN=2;BaseQRankSum=-1.523;ClippingRankSum=0.000;DP=52;ExcessHet=3.0103;FS=3.529;MLEAC=1;MLEAF=0.500;MQ=49.49;MQRankSum=-1.981;QD=2.32;ReadPosRankSum=0.998;SOR=1.410	GT:AD:DP:GQ:PL	0/1:45,7:52:99:149,0,3906
EU153401.1	1934633	.	T	TCTC	279.73	.	AC=1;AF=0.500;AN=2;BaseQRankSum=0.889;ClippingRankSum=0.000;DP=57;ExcessHet=3.0103;FS=4.918;MLEAC=1;MLEAF=0.500;MQ=49.13;MQRankSum=3.290;QD=4.91;ReadPosRankSum=2.364;SOR=0.543	GT:AD:DP:GQ:PL	0/1:46,11:57:99:317,0,3761
EU153401.1	1934636	.	T	C	435.77	.	AC=1;AF=0.500;AN=2;BaseQRankSum=-0.553;ClippingRankSum=0.000;DP=56;ExcessHet=3.0103;FS=4.782;MLEAC=1;MLEAF=0.500;MQ=49.87;MQRankSum=-2.017;QD=8.38;ReadPosRankSum=-2.232;SOR=0.494	GT:AD:DP:GQ:PL	0/1:39,13:52:99:464,0,3362
EU153401.1	1934637	.	G	A	696.73	.	AC=1;AF=0.500;AN=2;BaseQRankSum=0.652;ClippingRankSum=0.000;DP=57;ExcessHet=3.0103;FS=2.785;MLEAC=1;MLEAF=0.500;MQ=49.64;MQRankSum=-0.377;QD=15.15;ReadPosRankSum=-2.066;SOR=0.524	GT:AD:DP:GQ:PL	0/1:31,15:46:99:734,0,3074
EU153401.1	1934644	.	T	C	1116.73	.	AC=1;AF=0.500;AN=2;BaseQRankSum=-0.070;ClippingRankSum=0.000;DP=70;ExcessHet=3.0103;FS=2.174;MLEAC=1;MLEAF=0.500;MQ=48.88;MQRankSum=1.959;QD=18.01;ReadPosRankSum=0.037;SOR=0.436	GT:AD:DP:GQ:PL	0/1:34,28:62:99:1154,0,3197
EU153401.1	1934645	.	G	T	423.77	.	AC=1;AF=0.500;AN=2;BaseQRankSum=0.892;ClippingRankSum=0.000;DP=65;ExcessHet=3.0103;FS=2.683;MLEAC=1;MLEAF=0.500;MQ=48.95;MQRankSum=2.432;QD=7.43;ReadPosRankSum=-1.103;SOR=1.265	GT:AD:DP:GQ:PL	0/1:43,14:57:99:452,0,3688
EU153401.1	1934647	.	G	A	60.73	.	AC=1;AF=0.500;AN=2;BaseQRankSum=-1.483;ClippingRankSum=0.000;DP=71;ExcessHet=3.0103;FS=4.487;MLEAC=1;MLEAF=0.500;MQ=48.37;MQRankSum=-1.468;QD=0.91;ReadPosRankSum=0.957;SOR=1.575	GT:AD:DP:GQ:PL	0/1:63,4:67:98:98,0,4617
EU153401.1	1934652	.	A	ACG	357.73	.	AC=1;AF=0.500;AN=2;BaseQRankSum=1.921;ClippingRankSum=0.000;DP=74;ExcessHet=3.0103;FS=2.690;MLEAC=1;MLEAF=0.500;MQ=48.57;MQRankSum=2.257;QD=5.96;ReadPosRankSum=1.947;SOR=0.625	GT:AD:DP:GQ:PL	0/1:47,13:60:99:395,0,4014
EU153401.1	1934653	.	C	T	267.73	.	AC=1;AF=0.500;AN=2;BaseQRankSum=-0.103;ClippingRankSum=0.000;DP=70;ExcessHet=3.0103;FS=1.381;MLEAC=1;MLEAF=0.500;MQ=48.47;MQRankSum=-1.198;QD=4.46;ReadPosRankSum=0.022;SOR=0.378	GT:AD:DP:GQ:PL	0/1:50,10:60:99:305,0,4044
EU153401.1	1934654	.	A	G	1218.73	.	AC=1;AF=0.500;AN=2;BaseQRankSum=-1.223;ClippingRankSum=0.000;DP=78;ExcessHet=3.0103;FS=7.247;MLEAC=1;MLEAF=0.500;MQ=48.69;MQRankSum=0.000;QD=21.38;ReadPosRankSum=-0.075;SOR=1.129	GT:AD:DP:GQ:PL	0/1:28,29:57:99:1256,0,2899
EU153401.1	1934658	.	CG	C	387.73	.	AC=1;AF=0.500;AN=2;BaseQRankSum=1.658;ClippingRankSum=0.000;DP=78;ExcessHet=3.0103;FS=0.000;MLEAC=1;MLEAF=0.500;MQ=48.69;MQRankSum=1.950;QD=5.79;ReadPosRankSum=0.554;SOR=0.590	GT:AD:DP:GQ:PL	0/1:53,14:67:99:425,0,4179
EU153401.1	1934660	.	T	C	1221.73	.	AC=1;AF=0.500;AN=2;BaseQRankSum=-1.987;ClippingRankSum=0.000;DP=80;ExcessHet=3.0103;FS=3.195;MLEAC=1;MLEAF=0.500;MQ=48.89;MQRankSum=-2.081;QD=16.51;ReadPosRankSum=-0.786;SOR=1.155	GT:AD:DP:GQ:PL	0/1:42,32:74:99:1259,0,3393
EU153401.1	1934664	.	TCC	T	666.73	.	AC=1;AF=0.500;AN=2;BaseQRankSum=2.293;ClippingRankSum=0.000;DP=89;ExcessHet=3.0103;FS=0.993;MLEAC=1;MLEAF=0.500;MQ=49.38;MQRankSum=1.343;QD=8.44;ReadPosRankSum=-0.621;SOR=0.858	GT:AD:DP:GQ:PL	0/1:58,21:79:99:704,0,4635
EU153401.1	1934667	.	A	G	1410.77	.	AC=1;AF=0.500;AN=2;BaseQRankSum=0.347;ClippingRankSum=0.000;DP=89;ExcessHet=3.0103;FS=20.607;MLEAC=1;MLEAF=0.500;MQ=49.38;MQRankSum=1.466;QD=16.03;ReadPosRankSum=-0.841;SOR=2.220	GT:AD:DP:GQ:PL	0/1:51,37:88:99:1439,0,4188
EU153401.1	1934670	.	C	T	48.73	.	AC=1;AF=0.500;AN=2;BaseQRankSum=0.422;ClippingRankSum=0.000;DP=94;ExcessHet=3.0103;FS=17.287;MLEAC=1;MLEAF=0.500;MQ=49.11;MQRankSum=-0.537;QD=0.55;ReadPosRankSum=0.709;SOR=4.118	GT:AD:DP:GQ:PL	0/1:80,8:88:86:86,0,5903
EU153401.1	1934674	.	C	G	27.77	.	AC=1;AF=0.500;AN=2;BaseQRankSum=-0.800;ClippingRankSum=0.000;DP=99;ExcessHet=3.0103;FS=5.549;MLEAC=1;MLEAF=0.500;MQ=49.22;MQRankSum=-0.570;QD=0.30;ReadPosRankSum=-2.411;SOR=1.004	GT:AD:DP:GQ:PL	0/1:86,8:94:56:56,0,6528
EU153401.1	1934675	.	TAC	T	657.73	.	AC=1;AF=0.500;AN=2;BaseQRankSum=2.058;ClippingRankSum=0.000;DP=110;ExcessHet=3.0103;FS=6.513;MLEAC=1;MLEAF=0.500;MQ=48.90;MQRankSum=2.607;QD=6.15;ReadPosRankSum=-2.261;SOR=0.438	GT:AD:DP:GQ:PL	0/1:86,21:107:99:695,0,6678
EU153401.1	1934678	.	C	G	468.73	.	AC=1;AF=0.500;AN=2;BaseQRankSum=1.868;ClippingRankSum=0.000;DP=114;ExcessHet=3.0103;FS=3.719;MLEAC=1;MLEAF=0.500;MQ=48.24;MQRankSum=2.977;QD=4.34;ReadPosRankSum=-1.327;SOR=0.344	GT:AD:DP:GQ:PL	0/1:91,17:108:99:506,0,7048
EU153401.1	1934679	.	C	T	174.73	.	AC=1;AF=0.500;AN=2;BaseQRankSum=-0.833;ClippingRankSum=0.000;DP=123;ExcessHet=3.0103;FS=8.937;MLEAC=1;MLEAF=0.500;MQ=47.93;MQRankSum=0.638;QD=1.56;ReadPosRankSum=2.502;SOR=2.064	GT:AD:DP:GQ:PL	0/1:99,13:112:99:212,0,7779
EU153401.1	1934681	.	C	T	18.82	.	AC=1;AF=0.500;AN=2;BaseQRankSum=-1.411;ClippingRankSum=0.000;DP=130;ExcessHet=3.0103;FS=0.000;MLEAC=1;MLEAF=0.500;MQ=47.36;MQRankSum=0.815;QD=0.15;ReadPosRankSum=3.291;SOR=0.564	GT:AD:DP:GQ:PL	0/1:118,10:128:47:47,0,8582
EU153401.1	1934686	.	A	T	412.77	.	AC=1;AF=0.500;AN=2;BaseQRankSum=1.190;ClippingRankSum=0.000;DP=46;ExcessHet=3.0103;FS=8.009;MLEAC=1;MLEAF=0.500;MQ=53.14;MQRankSum=2.217;QD=13.32;ReadPosRankSum=1.035;SOR=1.957	GT:AD:DP:GQ:PL	0/1:19,12:31:99:441,0,3542
EU153401.1	1934687	.	TG	T	151.73	.	AC=1;AF=0.500;AN=2;BaseQRankSum=0.707;ClippingRankSum=0.000;DP=46;ExcessHet=3.0103;FS=14.034;MLEAC=1;MLEAF=0.500;MQ=53.14;MQRankSum=-0.781;QD=3.79;ReadPosRankSum=2.314;SOR=2.541	GT:AD:DP:GQ:PL	0/1:33,7:40:99:189,0,4035
EU153401.1	1934690	.	G	T	124.77	.	AC=1;AF=0.500;AN=2;BaseQRankSum=0.000;ClippingRankSum=0.000;DP=44;ExcessHet=3.0103;FS=7.354;MLEAC=1;MLEAF=0.500;MQ=53.24;MQRankSum=-2.379;QD=3.28;ReadPosRankSum=-0.307;SOR=2.281	GT:AD:DP:GQ:PL	0/1:32,6:38:99:153,0,3384
EU153401.1	1934697	.	GTCT	G	283.73	.	AC=1;AF=0.500;AN=2;BaseQRankSum=-0.092;ClippingRankSum=0.000;DP=38;ExcessHet=3.0103;FS=24.409;MLEAC=1;MLEAF=0.500;MQ=52.85;MQRankSum=2.079;QD=10.13;ReadPosRankSum=-0.201;SOR=3.016	GT:AD:DP:GQ:PL	0/1:19,9:28:99:321,0,3013
EU153401.1	1934702	.	T	TAC	271.73	.	AC=1;AF=0.500;AN=2;BaseQRankSum=-0.664;ClippingRankSum=0.000;DP=37;ExcessHet=3.0103;FS=18.097;MLEAC=1;MLEAF=0.500;MQ=52.64;MQRankSum=2.587;QD=8.77;SOR=3.026	GT:AD:DP:GQ:PL	0/1:22,9:31:99:309,0,3258
EU153401.1	1934703	.	G	A	280.77	.	AC=1;AF=0.500;AN=2;BaseQRankSum=-0.907;ClippingRankSum=0.000;DP=35;ExcessHet=3.0103;FS=15.099;MLEAC=1;MLEAF=0.500;MQ=52.76;MQRankSum=2.052;QD=9.36;ReadPosRankSum=1.230;SOR=2.531	GT:AD:DP:GQ:PL	0/1:23,7:30:99:309,0,3258
EU153401.1	1934704	.	C	T	187.77	.	AC=1;AF=0.500;AN=2;BaseQRankSum=-0.330;ClippingRankSum=0.000;DP=34;ExcessHet=3.0103;FS=10.656;MLEAC=1;MLEAF=0.500;MQ=53.09;MQRankSum=-0.648;QD=6.26;ReadPosRankSum=3.515;SOR=2.555	GT:AD:DP:GQ:PL	0/1:23,7:30:99:216,0,3417
EU153401.1	1934708	.	G	T	379.77	.	AC=1;AF=0.500;AN=2;BaseQRankSum=0.563;ClippingRankSum=0.000;DP=33;ExcessHet=3.0103;FS=3.471;MLEAC=1;MLEAF=0.500;MQ=53.68;MQRankSum=-2.034;QD=13.10;ReadPosRankSum=1.689;SOR=1.172	GT:AD:DP:GQ:PL	0/1:18,11:29:99:408,0,2786
EU153401.1	1934715	.	A	C	208.77	.	AC=1;AF=0.500;AN=2;BaseQRankSum=-0.565;ClippingRankSum=0.000;DP=26;ExcessHet=3.0103;FS=11.290;MLEAC=1;MLEAF=0.500;MQ=56.39;MQRankSum=1.236;QD=9.49;ReadPosRankSum=-0.776;SOR=2.545	GT:AD:DP:GQ:PL	0/1:15,7:22:99:237,0,2946
EU153401.1	1934716	.	C	G	307.77	.	AC=1;AF=0.500;AN=2;BaseQRankSum=-0.322;ClippingRankSum=0.000;DP=27;ExcessHet=3.0103;FS=15.405;MLEAC=1;MLEAF=0.500;MQ=56.53;MQRankSum=0.709;QD=13.38;ReadPosRankSum=-1.072;SOR=3.026	GT:AD:DP:GQ:PL	0/1:14,9:23:99:336,0,2375
EU153401.1	1934721	.	T	C	268.77	.	AC=1;AF=0.500;AN=2;BaseQRankSum=0.238;ClippingRankSum=0.000;DP=24;ExcessHet=3.0103;FS=10.942;MLEAC=1;MLEAF=0.500;MQ=56.82;MQRankSum=-3.218;QD=12.80;ReadPosRankSum=3.045;SOR=1.739	GT:AD:DP:GQ:PL	0/1:13,8:21:99:297,0,2212
EU153401.1	1934722	.	G	T	541.77	.	AC=1;AF=0.500;AN=2;BaseQRankSum=0.332;ClippingRankSum=0.000;DP=24;ExcessHet=3.0103;FS=0.000;MLEAC=1;MLEAF=0.500;MQ=56.82;MQRankSum=-2.005;QD=27.09;ReadPosRankSum=1.362;SOR=0.693	GT:AD:DP:GQ:PL	0/1:6,14:20:99:570,0,1775
EU153401.1	1934730	.	A	T	238.77	.	AC=1;AF=0.500;AN=2;BaseQRankSum=-0.776;ClippingRankSum=0.000;DP=18;ExcessHet=3.0103;FS=13.919;MLEAC=1;MLEAF=0.500;MQ=55.71;MQRankSum=-1.717;QD=14.92;ReadPosRankSum=1.473;SOR=2.517	GT:AD:DP:GQ:PL	0/1:9,7:16:99:267,0,1789
EU153401.1	1934736	.	C	A	241.77	.	AC=1;AF=0.500;AN=2;BaseQRankSum=-0.615;ClippingRankSum=0.000;DP=15;ExcessHet=3.0103;FS=9.890;MLEAC=1;MLEAF=0.500;MQ=53.26;MQRankSum=-0.957;QD=18.60;ReadPosRankSum=-0.138;SOR=2.534	GT:AD:DP:GQ:PL	0/1:6,7:13:99:270,0,1353
EU153401.1	1934739	.	G	T	241.77	.	AC=1;AF=0.500;AN=2;BaseQRankSum=0.344;ClippingRankSum=0.000;DP=16;ExcessHet=3.0103;FS=5.756;MLEAC=1;MLEAF=0.500;MQ=52.08;MQRankSum=-0.321;QD=17.27;ReadPosRankSum=0.247;SOR=2.556	GT:AD:DP:GQ:PL	0/1:7,7:14:99:270,0,1173
EU153401.1	1934741	.	G	T	106.77	.	AC=1;AF=0.500;AN=2;BaseQRankSum=0.754;ClippingRankSum=0.000;DP=17;ExcessHet=3.0103;FS=0.000;MLEAC=1;MLEAF=0.500;MQ=52.58;MQRankSum=-1.650;QD=7.12;ReadPosRankSum=-0.785;SOR=0.330	GT:AD:DP:GQ:PL	0/1:11,4:15:99:135,0,1128
EU153401.1	1934742	.	G	T	241.77	.	AC=1;AF=0.500;AN=2;BaseQRankSum=-0.728;ClippingRankSum=0.000;DP=17;ExcessHet=3.0103;FS=9.249;MLEAC=1;MLEAF=0.500;MQ=52.58;MQRankSum=-0.691;QD=16.12;ReadPosRankSum=-0.224;SOR=2.541	GT:AD:DP:GQ:PL	0/1:8,7:15:99:270,0,1173
EU153401.1	1934749	.	G	C	112.77	.	AC=1;AF=0.500;AN=2;BaseQRankSum=0.000;ClippingRankSum=0.000;DP=15;ExcessHet=3.0103;FS=2.522;MLEAC=1;MLEAF=0.500;MQ=50.51;MQRankSum=-0.239;QD=8.67;ReadPosRankSum=0.592;SOR=1.546	GT:AD:DP:GQ:PL	0/1:9,4:13:99:141,0,1224
EU153401.1	1934750	.	G	A	112.77	.	AC=1;AF=0.500;AN=2;BaseQRankSum=0.000;ClippingRankSum=0.000;DP=13;ExcessHet=3.0103;FS=0.000;MLEAC=1;MLEAF=0.500;MQ=49.17;MQRankSum=-0.038;QD=10.25;ReadPosRankSum=0.980;SOR=1.179	GT:AD:DP:GQ:PL	0/1:8,3:11:99:141,0,1224
EU153401.1	1934759	.	A	G	253.77	.	AC=1;AF=0.500;AN=2;BaseQRankSum=0.000;ClippingRankSum=0.000;DP=14;ExcessHet=3.0103;FS=14.771;MLEAC=1;MLEAF=0.500;MQ=45.31;MQRankSum=-2.823;QD=25.38;ReadPosRankSum=-2.189;SOR=3.897	GT:AD:DP:GQ:PL	0/1:4,6:10:99:282,0,825
EU153401.1	1934760	.	G	A	22.79	.	AC=1;AF=0.500;AN=2;BaseQRankSum=0.000;ClippingRankSum=0.000;DP=14;ExcessHet=3.0103;FS=0.000;MLEAC=1;MLEAF=0.500;MQ=45.31;MQRankSum=0.781;QD=1.90;ReadPosRankSum=1.719;SOR=0.223	GT:AD:DP:GQ:PL	0/1:10,2:12:51:51,0,1314
EU153401.1	1934762	.	A	T	22.79	.	AC=1;AF=0.500;AN=2;BaseQRankSum=0.000;ClippingRankSum=0.000;DP=15;ExcessHet=3.0103;FS=0.000;MLEAC=1;MLEAF=0.500;MQ=44.17;MQRankSum=0.915;QD=1.75;ReadPosRankSum=1.581;SOR=0.180	GT:AD:DP:GQ:PL	0/1:11,2:13:51:51,0,1314
EU153401.1	1934765	.	T	TG	370.73	.	AC=1;AF=0.500;AN=2;BaseQRankSum=0.000;ClippingRankSum=0.000;DP=15;ExcessHet=3.0103;FS=16.154;MLEAC=1;MLEAF=0.500;MQ=44.17;MQRankSum=-2.965;QD=33.70;ReadPosRankSum=-2.362;SOR=4.163	GT:AD:DP:GQ:PL	0/1:4,7:11:99:408,0,816
EU153401.1	1934767	.	G	A	173.77	.	AC=1;AF=0.500;AN=2;BaseQRankSum=0.530;ClippingRankSum=0.000;DP=20;ExcessHet=3.0103;FS=0.000;MLEAC=1;MLEAF=0.500;MQ=41.72;MQRankSum=0.782;QD=9.65;ReadPosRankSum=1.479;SOR=0.495	GT:AD:DP:GQ:PL	0/1:16,2:18:99:202,0,1674
EU153401.1	1934781	.	T	C	468.77	.	AC=1;AF=0.500;AN=2;BaseQRankSum=1.012;ClippingRankSum=0.000;DP=46;ExcessHet=3.0103;FS=21.477;MLEAC=1;MLEAF=0.500;MQ=42.84;MQRankSum=-0.806;QD=10.65;ReadPosRankSum=1.190;SOR=3.912	GT:AD:DP:GQ:PL	0/1:30,14:44:99:497,0,1935
EU153401.1	1934784	.	T	A	92.77	.	AC=1;AF=0.500;AN=2;BaseQRankSum=-0.940;ClippingRankSum=0.000;DP=56;ExcessHet=3.0103;FS=9.002;MLEAC=1;MLEAF=0.500;MQ=43.73;MQRankSum=-1.488;QD=1.69;ReadPosRankSum=1.573;SOR=2.453	GT:AD:DP:GQ:PL	0/1:47,8:55:99:121,0,2808
EU153401.1	1934793	.	T	C	813.77	.	AC=1;AF=0.500;AN=2;BaseQRankSum=0.311;ClippingRankSum=0.000;DP=56;ExcessHet=3.0103;FS=19.259;MLEAC=1;MLEAF=0.500;MQ=43.73;MQRankSum=-1.747;QD=15.07;ReadPosRankSum=2.507;SOR=2.559	GT:AD:DP:GQ:PL	0/1:29,25:54:99:842,0,1890
EU153401.1	1934795	.	C	A	585.73	.	AC=1;AF=0.500;AN=2;BaseQRankSum=-0.338;ClippingRankSum=0.000;DP=58;ExcessHet=3.0103;FS=41.691;MLEAC=1;MLEAF=0.500;MQ=43.27;MQRankSum=-2.257;QD=11.71;ReadPosRankSum=1.912;SOR=4.399	GT:AD:DP:GQ:PL	0/1:31,19:50:99:623,0,1935
EU153401.1	1934901	.	A	G	126.77	.	AC=1;AF=0.500;AN=2;BaseQRankSum=0.000;ClippingRankSum=0.000;DP=8;ExcessHet=3.0103;FS=8.451;MLEAC=1;MLEAF=0.500;MQ=60.00;MQRankSum=0.000;QD=15.85;ReadPosRankSum=0.545;SOR=3.229	GT:AD:DP:GQ:PL	0/1:4,4:8:99:155,0,155
EU153401.1	1934934	.	A	T	81.77	.	AC=1;AF=0.500;AN=2;BaseQRankSum=0.000;ClippingRankSum=0.000;DP=9;ExcessHet=3.0103;FS=4.260;MLEAC=1;MLEAF=0.500;MQ=58.12;MQRankSum=0.000;QD=10.22;ReadPosRankSum=0.732;SOR=0.061	GT:AD:DP:GQ:PL	0/1:5,3:8:99:110,0,201
EU153401.1	1934935	.	T	C	171.77	.	AC=1;AF=0.500;AN=2;BaseQRankSum=0.000;ClippingRankSum=0.000;DP=9;ExcessHet=3.0103;FS=4.260;MLEAC=1;MLEAF=0.500;MQ=58.12;MQRankSum=0.000;QD=21.47;ReadPosRankSum=-0.732;SOR=2.833	GT:AD:DP:GQ:PL	0/1:3,5:8:99:200,0,111
EU153401.1	1935471	.	G	A	295.77	.	AC=1;AF=0.500;AN=2;BaseQRankSum=-0.736;ClippingRankSum=0.000;DP=13;ExcessHet=3.0103;FS=0.000;MLEAC=1;MLEAF=0.500;MQ=60.00;MQRankSum=0.000;QD=22.75;ReadPosRankSum=-1.352;SOR=0.569	GT:AD:DP:GQ:PL	0/1:4,9:13:99:324,0,140
EU153401.1	1935497	.	A	G	79.77	.	AC=1;AF=0.500;AN=2;BaseQRankSum=0.000;ClippingRankSum=0.000;DP=10;ExcessHet=3.0103;FS=0.000;MLEAC=1;MLEAF=0.500;MQ=60.00;MQRankSum=0.000;QD=8.86;ReadPosRankSum=-0.015;SOR=0.223	GT:AD:DP:GQ:PL	0/1:6,3:9:99:108,0,243
EU153401.1	1935501	.	A	G	213.77	.	AC=1;AF=0.500;AN=2;BaseQRankSum=0.000;ClippingRankSum=0.000;DP=10;ExcessHet=3.0103;FS=0.000;MLEAC=1;MLEAF=0.500;MQ=60.00;MQRankSum=0.000;QD=23.75;ReadPosRankSum=0.105;SOR=1.609	GT:AD:DP:GQ:PL	0/1:3,6:9:99:242,0,108
EU153401.1	1935510	.	A	G	76.77	.	AC=1;AF=0.500;AN=2;BaseQRankSum=0.000;ClippingRankSum=0.000;DP=11;ExcessHet=3.0103;FS=0.000;MLEAC=1;MLEAF=0.500;MQ=60.00;MQRankSum=0.000;QD=7.68;ReadPosRankSum=0.308;SOR=0.169	GT:AD:DP:GQ:PL	0/1:7,3:10:99:105,0,285
EU153401.1	1935567	.	T	C	289.78	.	AC=2;AF=1.00;AN=2;DP=19;ExcessHet=3.0103;FS=0.000;MLEAC=2;MLEAF=1.00;MQ=53.07;QD=33.65;SOR=0.693	GT:AD:DP:GQ:PL	1/1:0,8:8:24:318,24,0
EU153401.1	1935924	.	A	G	133.77	.	AC=1;AF=0.500;AN=2;BaseQRankSum=0.967;ClippingRankSum=0.000;DP=6;ExcessHet=3.0103;FS=0.000;MLEAC=1;MLEAF=0.500;MQ=60.00;MQRankSum=0.000;QD=22.29;ReadPosRankSum=1.282;SOR=0.693	GT:AD:DP:GQ:PL	0/1:2,4:6:51:162,0,51
EU153401.1	1935968	.	A	G	130.77	.	AC=1;AF=0.500;AN=2;BaseQRankSum=0.000;ClippingRankSum=0.000;DP=7;ExcessHet=3.0103;FS=0.000;MLEAC=1;MLEAF=0.500;MQ=60.00;MQRankSum=0.000;QD=18.68;ReadPosRankSum=0.792;SOR=0.368	GT:AD:DP:GQ:PL	0/1:3,4:7:99:159,0,114
EU153401.1	1935978	.	C	T	68.77	.	AC=1;AF=0.500;AN=2;BaseQRankSum=-0.792;ClippingRankSum=0.000;DP=7;ExcessHet=3.0103;FS=0.000;MLEAC=1;MLEAF=0.500;MQ=60.00;MQRankSum=0.000;QD=9.82;ReadPosRankSum=-0.792;SOR=1.179	GT:AD:DP:GQ:PL	0/1:4,3:7:97:97,0,159
EU153401.1	1935979	.	G	C	91.77	.	AC=1;AF=0.500;AN=2;BaseQRankSum=0.000;ClippingRankSum=0.000;DP=11;ExcessHet=3.0103;FS=0.000;MLEAC=1;MLEAF=0.500;MQ=50.70;MQRankSum=0.000;QD=18.35;ReadPosRankSum=0.000;SOR=0.223	GT:AD:DP:GQ:PL	0/1:2,3:5:75:120,0,75
EU153401.1	1935983	.	C	T	91.77	.	AC=1;AF=0.500;AN=2;BaseQRankSum=0.000;ClippingRankSum=0.000;DP=11;ExcessHet=3.0103;FS=0.000;MLEAC=1;MLEAF=0.500;MQ=50.70;MQRankSum=0.000;QD=18.35;ReadPosRankSum=0.000;SOR=0.223	GT:AD:DP:GQ:PL	0/1:2,3:5:75:120,0,75
EU153401.1	1936048	.	C	T	40.77	.	AC=1;AF=0.500;AN=2;BaseQRankSum=0.712;ClippingRankSum=0.000;DP=13;ExcessHet=3.0103;FS=0.000;MLEAC=1;MLEAF=0.500;MQ=40.90;MQRankSum=1.981;QD=5.82;ReadPosRankSum=1.465;SOR=1.802	GT:AD:DP:GQ:PL	0/1:5,2:7:69:69,0,140
EU153401.1	1936061	.	A	ATAT	40.73	.	AC=1;AF=0.500;AN=2;BaseQRankSum=0.000;ClippingRankSum=0.000;DP=10;ExcessHet=3.0103;FS=4.771;MLEAC=1;MLEAF=0.500;MQ=44.04;MQRankSum=1.383;QD=10.18;ReadPosRankSum=0.000;SOR=2.209	GT:AD:DP:GQ:PL	0/1:2,2:4:57:78,0,57
EU153401.1	1936104	.	G	A	53.77	.	AC=1;AF=0.500;AN=2;BaseQRankSum=1.731;ClippingRankSum=0.000;DP=16;ExcessHet=3.0103;FS=0.000;MLEAC=1;MLEAF=0.500;MQ=42.18;MQRankSum=2.712;QD=3.58;ReadPosRankSum=-0.604;SOR=1.179	GT:AD:DP:GQ:PL	0/1:12,3:15:82:82,0,313
EU153401.1	1936221	.	C	G	1033.77	.	AC=1;AF=0.500;AN=2;BaseQRankSum=0.457;ClippingRankSum=0.000;DP=89;ExcessHet=3.0103;FS=0.984;MLEAC=1;MLEAF=0.500;MQ=40.14;MQRankSum=-4.324;QD=16.67;ReadPosRankSum=0.177;SOR=0.526	GT:AD:DP:GQ:PL	0/1:34,28:62:99:1062,0,1174
EU153401.1	1936240	.	C	T	186.77	.	AC=1;AF=0.500;AN=2;BaseQRankSum=1.133;ClippingRankSum=0.000;DP=71;ExcessHet=3.0103;FS=3.575;MLEAC=1;MLEAF=0.500;MQ=43.91;MQRankSum=2.290;QD=4.24;ReadPosRankSum=1.252;SOR=1.519	GT:AD:DP:GQ:PL	0/1:36,8:44:99:215,0,1526
EU153401.1	1936245	.	TC	T	72.73	.	AC=1;AF=0.500;AN=2;BaseQRankSum=0.785;ClippingRankSum=0.000;DP=70;ExcessHet=3.0103;FS=7.095;MLEAC=1;MLEAF=0.500;MQ=44.85;MQRankSum=-3.477;QD=1.43;ReadPosRankSum=0.842;SOR=2.294	GT:AD:DP:GQ:PL	0/1:45,6:51:99:110,0,1907
EU153401.1	1936247	.	A	T	93.77	.	AC=1;AF=0.500;AN=2;BaseQRankSum=0.724;ClippingRankSum=0.000;DP=68;ExcessHet=3.0103;FS=7.221;MLEAC=1;MLEAF=0.500;MQ=45.18;MQRankSum=-3.390;QD=2.04;ReadPosRankSum=0.703;SOR=2.285	GT:AD:DP:GQ:PL	0/1:40,6:46:99:122,0,1739
EU153401.1	1936267	.	T	C	10.20	.	AC=1;AF=0.500;AN=2;BaseQRankSum=0.556;ClippingRankSum=0.000;DP=74;ExcessHet=3.0103;FS=11.614;MLEAC=1;MLEAF=0.500;MQ=45.20;MQRankSum=2.424;QD=0.16;ReadPosRankSum=1.937;SOR=1.880	GT:AD:DP:GQ:PL	0/1:57,5:62:38:38,0,2375
EU153401.1	1936402	.	T	TG	100.73	.	AC=1;AF=0.500;AN=2;BaseQRankSum=0.791;ClippingRankSum=0.000;DP=14;ExcessHet=3.0103;FS=0.000;MLEAC=1;MLEAF=0.500;MQ=60.00;MQRankSum=0.000;QD=7.20;ReadPosRankSum=0.286;SOR=1.112	GT:AD:DP:GQ:PL	0/1:10,4:14:99:138,0,408
EU153401.1	1936417	.	C	T	192.77	.	AC=1;AF=0.500;AN=2;BaseQRankSum=0.904;ClippingRankSum=0.000;DP=16;ExcessHet=3.0103;FS=0.000;MLEAC=1;MLEAF=0.500;MQ=60.00;MQRankSum=0.000;QD=12.05;ReadPosRankSum=-1.448;SOR=0.412	GT:AD:DP:GQ:PL	0/1:10,6:16:99:221,0,402
EU153401.1	1936561	.	A	G	277.77	.	AC=1;AF=0.500;AN=2;BaseQRankSum=0.170;ClippingRankSum=0.000;DP=18;ExcessHet=3.0103;FS=0.000;MLEAC=1;MLEAF=0.500;MQ=60.00;MQRankSum=0.000;QD=15.43;ReadPosRankSum=-0.977;SOR=0.765	GT:AD:DP:GQ:PL	0/1:10,8:18:99:306,0,396
EU153401.1	1936563	.	T	C	277.77	.	AC=1;AF=0.500;AN=2;BaseQRankSum=0.170;ClippingRankSum=0.000;DP=18;ExcessHet=3.0103;FS=0.000;MLEAC=1;MLEAF=0.500;MQ=60.00;MQRankSum=0.000;QD=15.43;ReadPosRankSum=-1.024;SOR=0.765	GT:AD:DP:GQ:PL	0/1:10,8:18:99:306,0,396
EU153401.1	1936695	.	C	T	185.77	.	AC=1;AF=0.500;AN=2;BaseQRankSum=0.000;ClippingRankSum=0.000;DP=18;ExcessHet=3.0103;FS=0.000;MLEAC=1;MLEAF=0.500;MQ=60.00;MQRankSum=0.000;QD=10.32;ReadPosRankSum=-1.406;SOR=0.368	GT:AD:DP:GQ:PL	0/1:12,6:18:99:214,0,483
EU153401.1	1936744	.	A	T	426.77	.	AC=1;AF=0.500;AN=2;BaseQRankSum=-2.260;ClippingRankSum=0.000;DP=22;ExcessHet=3.0103;FS=0.000;MLEAC=1;MLEAF=0.500;MQ=60.00;MQRankSum=0.000;QD=19.40;ReadPosRankSum=-0.037;SOR=0.941	GT:AD:DP:GQ:PL	0/1:6,16:22:99:455,0,202
EU153401.1	1936818	.	A	G	274.77	.	AC=1;AF=0.500;AN=2;BaseQRankSum=1.319;ClippingRankSum=0.000;DP=27;ExcessHet=3.0103;FS=2.199;MLEAC=1;MLEAF=0.500;MQ=56.05;MQRankSum=0.000;QD=14.46;ReadPosRankSum=1.625;SOR=0.184	GT:AD:DP:GQ:PL	0/1:11,8:19:99:303,0,418
EU153401.1	1936832	.	C	G	274.77	.	AC=1;AF=0.500;AN=2;BaseQRankSum=0.000;ClippingRankSum=0.000;DP=26;ExcessHet=3.0103;FS=5.614;MLEAC=1;MLEAF=0.500;MQ=55.89;MQRankSum=0.000;QD=15.26;ReadPosRankSum=1.069;SOR=0.086	GT:AD:DP:GQ:PL	0/1:10,8:18:99:303,0,418
EU153401.1	1936853	.	G	A	229.77	.	AC=1;AF=0.500;AN=2;BaseQRankSum=0.000;ClippingRankSum=0.000;DP=27;ExcessHet=3.0103;FS=2.098;MLEAC=1;MLEAF=0.500;MQ=56.05;MQRankSum=0.000;QD=12.09;ReadPosRankSum=2.212;SOR=0.223	GT:AD:DP:GQ:PL	0/1:12,7:19:99:258,0,482
EU153401.1	1936906	.	G	A	280.77	.	AC=1;AF=0.500;AN=2;BaseQRankSum=0.341;ClippingRankSum=0.000;DP=24;ExcessHet=3.0103;FS=0.000;MLEAC=1;MLEAF=0.500;MQ=55.54;MQRankSum=0.000;QD=17.55;ReadPosRankSum=-2.018;SOR=0.693	GT:AD:DP:GQ:PL	0/1:8,8:16:99:309,0,443
EU153401.1	1936907	.	C	T	280.77	.	AC=1;AF=0.500;AN=2;BaseQRankSum=0.000;ClippingRankSum=0.000;DP=25;ExcessHet=3.0103;FS=0.000;MLEAC=1;MLEAF=0.500;MQ=55.72;MQRankSum=0.000;QD=16.52;ReadPosRankSum=-1.431;SOR=0.527	GT:AD:DP:GQ:PL	0/1:9,8:17:99:309,0,443
EU153401.1	1936917	.	A	T	364.77	.	AC=1;AF=0.500;AN=2;BaseQRankSum=1.187;ClippingRankSum=0.000;DP=26;ExcessHet=3.0103;FS=0.000;MLEAC=1;MLEAF=0.500;MQ=55.89;MQRankSum=0.000;QD=20.26;ReadPosRankSum=-2.055;SOR=0.758	GT:AD:DP:GQ:PL	0/1:9,9:18:99:393,0,437
EU153401.1	1936925	.	G	C	322.77	.	AC=1;AF=0.500;AN=2;BaseQRankSum=0.000;ClippingRankSum=0.000;DP=26;ExcessHet=3.0103;FS=0.000;MLEAC=1;MLEAF=0.500;MQ=55.89;MQRankSum=0.000;QD=17.93;ReadPosRankSum=-2.010;SOR=0.758	GT:AD:DP:GQ:PL	0/1:9,9:18:99:351,0,440
EU153401.1	1936961	.	T	G	241.77	.	AC=1;AF=0.500;AN=2;BaseQRankSum=-0.444;ClippingRankSum=0.000;DP=15;ExcessHet=3.0103;FS=2.158;MLEAC=1;MLEAF=0.500;MQ=60.00;MQRankSum=0.000;QD=16.12;ReadPosRankSum=1.040;SOR=0.252	GT:AD:DP:GQ:PL	0/1:8,7:15:99:270,0,348
EU153401.1	1936979	.	A	G	280.77	.	AC=1;AF=0.500;AN=2;BaseQRankSum=0.127;ClippingRankSum=0.000;DP=17;ExcessHet=3.0103;FS=4.752;MLEAC=1;MLEAF=0.500;MQ=60.00;MQRankSum=0.000;QD=16.52;ReadPosRankSum=0.629;SOR=0.132	GT:AD:DP:GQ:PL	0/1:9,8:17:99:309,0,387
EU153401.1	1937059	.	G	A	369.77	.	AC=1;AF=0.500;AN=2;BaseQRankSum=0.000;ClippingRankSum=0.000;DP=16;ExcessHet=3.0103;FS=0.000;MLEAC=1;MLEAF=0.500;MQ=60.00;MQRankSum=0.000;QD=23.11;ReadPosRankSum=-1.127;SOR=0.732	GT:AD:DP:GQ:PL	0/1:7,9:16:99:398,0,262
EU153401.1	1937074	.	G	A	324.77	.	AC=1;AF=0.500;AN=2;BaseQRankSum=0.000;ClippingRankSum=0.000;DP=17;ExcessHet=3.0103;FS=8.141;MLEAC=1;MLEAF=0.500;MQ=60.00;MQRankSum=0.000;QD=19.10;ReadPosRankSum=-0.196;SOR=2.022	GT:AD:DP:GQ:PL	0/1:8,9:17:99:353,0,301
EU153401.1	1937085	.	T	C	362.77	.	AC=1;AF=0.500;AN=2;BaseQRankSum=1.611;ClippingRankSum=0.000;DP=19;ExcessHet=3.0103;FS=1.871;MLEAC=1;MLEAF=0.500;MQ=60.00;MQRankSum=0.000;QD=19.09;ReadPosRankSum=0.452;SOR=1.329	GT:AD:DP:GQ:PL	0/1:9,10:19:99:391,0,306
EU153401.1	1937099	.	A	C	896.77	.	AC=2;AF=1.00;AN=2;DP=21;ExcessHet=3.0103;FS=0.000;MLEAC=2;MLEAF=1.00;MQ=60.00;QD=28.19;SOR=0.990	GT:AD:DP:GQ:PL	1/1:0,21:21:63:925,63,0
EU153401.1	1937109	.	AGCTGTGATGCC	A	352.73	.	AC=1;AF=0.500;AN=2;BaseQRankSum=-1.380;ClippingRankSum=0.000;DP=20;ExcessHet=3.0103;FS=0.000;MLEAC=1;MLEAF=0.500;MQ=60.00;MQRankSum=0.000;QD=17.64;ReadPosRankSum=-1.635;SOR=0.693	GT:AD:DP:GQ:PL	0/1:10,10:20:99:390,0,390
EU153401.1	1937144	.	A	G	358.77	.	AC=1;AF=0.500;AN=2;BaseQRankSum=-1.453;ClippingRankSum=0.000;DP=21;ExcessHet=3.0103;FS=0.000;MLEAC=1;MLEAF=0.500;MQ=60.00;MQRankSum=0.000;QD=17.08;ReadPosRankSum=0.176;SOR=0.551	GT:AD:DP:GQ:PL	0/1:11,10:21:99:387,0,430
EU153401.1	1937147	.	A	T	358.77	.	AC=1;AF=0.500;AN=2;BaseQRankSum=-1.380;ClippingRankSum=0.000;DP=20;ExcessHet=3.0103;FS=0.000;MLEAC=1;MLEAF=0.500;MQ=60.00;MQRankSum=0.000;QD=17.94;ReadPosRankSum=-0.416;SOR=0.693	GT:AD:DP:GQ:PL	0/1:10,10:20:99:387,0,430
EU153401.1	1937158	.	CTG	C	352.73	.	AC=1;AF=0.500;AN=2;BaseQRankSum=-0.669;ClippingRankSum=0.000;DP=20;ExcessHet=3.0103;FS=0.000;MLEAC=1;MLEAF=0.500;MQ=60.00;MQRankSum=0.000;QD=17.64;ReadPosRankSum=-1.173;SOR=0.693	GT:AD:DP:GQ:PL	0/1:10,10:20:99:390,0,390
EU153401.1	1937195	.	C	T	232.77	.	AC=1;AF=0.500;AN=2;BaseQRankSum=1.535;ClippingRankSum=0.000;DP=18;ExcessHet=3.0103;FS=0.000;MLEAC=1;MLEAF=0.500;MQ=60.00;MQRankSum=0.000;QD=12.93;ReadPosRankSum=-0.181;SOR=0.832	GT:AD:DP:GQ:PL	0/1:11,7:18:99:261,0,420
EU153401.1	1937211	.	G	A	307.77	.	AC=1;AF=0.500;AN=2;BaseQRankSum=2.507;ClippingRankSum=0.000;DP=23;ExcessHet=3.0103;FS=1.674;MLEAC=1;MLEAF=0.500;MQ=60.00;MQRankSum=0.000;QD=13.38;ReadPosRankSum=-0.536;SOR=0.715	GT:AD:DP:GQ:PL	0/1:14,9:23:99:336,0,561
EU153401.1	1937220	.	C	T	265.77	.	AC=1;AF=0.500;AN=2;BaseQRankSum=2.166;ClippingRankSum=0.000;DP=22;ExcessHet=3.0103;FS=6.897;MLEAC=1;MLEAF=0.500;MQ=60.00;MQRankSum=0.000;QD=12.08;ReadPosRankSum=0.068;SOR=1.800	GT:AD:DP:GQ:PL	0/1:14,8:22:99:294,0,564
EU153401.1	1937232	.	C	T	310.77	.	AC=1;AF=0.500;AN=2;BaseQRankSum=2.265;ClippingRankSum=0.000;DP=21;ExcessHet=3.0103;FS=4.123;MLEAC=1;MLEAF=0.500;MQ=60.00;MQRankSum=0.000;QD=14.80;ReadPosRankSum=0.399;SOR=0.991	GT:AD:DP:GQ:PL	0/1:13,8:21:99:339,0,519
EU153401.1	1937238	.	A	G	476.77	.	AC=1;AF=0.500;AN=2;BaseQRankSum=-2.020;ClippingRankSum=0.000;DP=21;ExcessHet=3.0103;FS=4.123;MLEAC=1;MLEAF=0.500;MQ=60.00;MQRankSum=0.000;QD=22.70;ReadPosRankSum=-0.254;SOR=0.991	GT:AD:DP:GQ:PL	0/1:8,13:21:99:505,0,297
EU153401.1	1937244	.	A	G	871.77	.	AC=2;AF=1.00;AN=2;DP=19;ExcessHet=3.0103;FS=0.000;MLEAC=2;MLEAF=1.00;MQ=60.00;QD=30.88;SOR=0.793	GT:AD:DP:GQ:PL	1/1:0,19:19:60:900,60,0
EU153401.1	1937265	.	A	G	178.77	.	AC=1;AF=0.500;AN=2;BaseQRankSum=0.632;ClippingRankSum=0.000;DP=15;ExcessHet=3.0103;FS=0.000;MLEAC=1;MLEAF=0.500;MQ=60.00;MQRankSum=0.000;QD=11.92;ReadPosRankSum=0.483;SOR=0.527	GT:AD:DP:GQ:PL	0/1:9,6:15:99:207,0,318
EU153401.1	1937309	.	A	G	230.77	.	AC=1;AF=0.500;AN=2;BaseQRankSum=-0.292;ClippingRankSum=0.000;DP=19;ExcessHet=3.0103;FS=0.000;MLEAC=1;MLEAF=0.500;MQ=60.00;MQRankSum=0.000;QD=12.15;ReadPosRankSum=1.159;SOR=0.976	GT:AD:DP:GQ:PL	0/1:11,8:19:99:259,0,395
EU153401.1	1937352	.	T	TC	403.73	.	AC=1;AF=0.500;AN=2;BaseQRankSum=1.524;ClippingRankSum=0.000;DP=22;ExcessHet=3.0103;FS=0.000;MLEAC=1;MLEAF=0.500;MQ=60.00;MQRankSum=0.000;QD=20.19;ReadPosRankSum=-0.494;SOR=0.693	GT:AD:DP:GQ:PL	0/1:10,10:20:99:441,0,359
EU153401.1	1937362	.	G	A	388.77	.	AC=1;AF=0.500;AN=2;BaseQRankSum=-1.163;ClippingRankSum=0.000;DP=19;ExcessHet=3.0103;FS=1.871;MLEAC=1;MLEAF=0.500;MQ=60.00;MQRankSum=0.000;QD=20.46;ReadPosRankSum=-1.695;SOR=0.591	GT:AD:DP:GQ:PL	0/1:8,11:19:99:417,0,303
EU153401.1	1937399	.	T	C	735.77	.	AC=2;AF=1.00;AN=2;DP=17;ExcessHet=3.0103;FS=0.000;MLEAC=2;MLEAF=1.00;MQ=60.00;QD=30.50;SOR=0.804	GT:AD:DP:GQ:PL	1/1:0,17:17:51:764,51,0
EU153401.1	1937412	.	C	T	323.77	.	AC=1;AF=0.500;AN=2;BaseQRankSum=0.722;ClippingRankSum=0.000;DP=17;ExcessHet=3.0103;FS=0.000;MLEAC=1;MLEAF=0.500;MQ=60.00;MQRankSum=0.000;QD=19.05;ReadPosRankSum=0.376;SOR=0.892	GT:AD:DP:GQ:PL	0/1:8,9:17:99:352,0,291
EU153401.1	1937547	.	T	G	691.77	.	AC=2;AF=1.00;AN=2;DP=17;ExcessHet=3.0103;FS=0.000;MLEAC=2;MLEAF=1.00;MQ=58.56;QD=27.24;SOR=0.818	GT:AD:DP:GQ:PL	1/1:0,15:15:48:720,48,0
EU153401.1	1937548	.	T	C	691.77	.	AC=2;AF=1.00;AN=2;DP=18;ExcessHet=3.0103;FS=0.000;MLEAC=2;MLEAF=1.00;MQ=58.64;QD=31.24;SOR=0.941	GT:AD:DP:GQ:PL	1/1:0,16:16:48:720,48,0
EU153401.1	1937598	.	T	C	684.77	.	AC=2;AF=1.00;AN=2;DP=19;ExcessHet=3.0103;FS=0.000;MLEAC=2;MLEAF=1.00;MQ=58.72;QD=30.48;SOR=1.061	GT:AD:DP:GQ:PL	1/1:0,17:17:51:713,51,0
EU153401.1	1937770	.	C	T	190.77	.	AC=1;AF=0.500;AN=2;BaseQRankSum=-0.440;ClippingRankSum=0.000;DP=18;ExcessHet=3.0103;FS=4.752;MLEAC=1;MLEAF=0.500;MQ=60.00;MQRankSum=0.000;QD=10.60;ReadPosRankSum=1.803;SOR=1.479	GT:AD:DP:GQ:PL	0/1:11,7:18:99:219,0,398
EU153401.1	1937785	.	G	A	187.77	.	AC=1;AF=0.500;AN=2;BaseQRankSum=-0.538;ClippingRankSum=0.000;DP=19;ExcessHet=3.0103;FS=4.561;MLEAC=1;MLEAF=0.500;MQ=60.00;MQRankSum=0.000;QD=9.88;ReadPosRankSum=1.142;SOR=1.518	GT:AD:DP:GQ:PL	0/1:12,7:19:99:216,0,440
EU153401.1	1937819	.	C	T	131.77	.	AC=1;AF=0.500;AN=2;BaseQRankSum=0.166;ClippingRankSum=0.000;DP=16;ExcessHet=3.0103;FS=2.307;MLEAC=1;MLEAF=0.500;MQ=60.00;MQRankSum=0.000;QD=8.24;ReadPosRankSum=0.000;SOR=1.721	GT:AD:DP:GQ:PL	0/1:11,5:16:99:160,0,404
EU153401.1	1937842	.	G	A	102.77	.	AC=1;AF=0.500;AN=2;BaseQRankSum=0.951;ClippingRankSum=0.000;DP=16;ExcessHet=3.0103;FS=0.000;MLEAC=1;MLEAF=0.500;MQ=60.00;MQRankSum=0.000;QD=6.42;ReadPosRankSum=0.319;SOR=1.179	GT:AD:DP:GQ:PL	0/1:12,4:16:99:131,0,449
EU153401.1	1937866	.	C	A	102.77	.	AC=1;AF=0.500;AN=2;BaseQRankSum=0.951;ClippingRankSum=0.000;DP=16;ExcessHet=3.0103;FS=2.331;MLEAC=1;MLEAF=0.500;MQ=60.00;MQRankSum=0.000;QD=6.42;ReadPosRankSum=-0.445;SOR=1.609	GT:AD:DP:GQ:PL	0/1:12,4:16:99:131,0,449
EU153401.1	1937981	.	A	C	207.77	.	AC=1;AF=0.500;AN=2;BaseQRankSum=1.335;ClippingRankSum=0.000;DP=11;ExcessHet=3.0103;FS=6.154;MLEAC=1;MLEAF=0.500;MQ=60.00;MQRankSum=0.000;QD=18.89;ReadPosRankSum=1.738;SOR=1.078	GT:AD:DP:GQ:PL	0/1:5,6:11:99:236,0,151
EU153401.1	1938010	.	A	T	205.77	.	AC=1;AF=0.500;AN=2;BaseQRankSum=-1.105;ClippingRankSum=0.000;DP=13;ExcessHet=3.0103;FS=9.890;MLEAC=1;MLEAF=0.500;MQ=60.00;MQRankSum=0.000;QD=15.83;ReadPosRankSum=1.047;SOR=1.414	GT:AD:DP:GQ:PL	0/1:6,7:13:99:234,0,230
EU153401.1	1938061	.	C	G	207.77	.	AC=1;AF=0.500;AN=2;BaseQRankSum=-1.248;ClippingRankSum=0.000;DP=11;ExcessHet=3.0103;FS=2.632;MLEAC=1;MLEAF=0.500;MQ=60.00;MQRankSum=0.000;QD=18.89;ReadPosRankSum=-1.097;SOR=0.595	GT:AD:DP:GQ:PL	0/1:4,7:11:99:236,0,147
EU153401.1	1938066	.	G	A	242.77	.	AC=1;AF=0.500;AN=2;BaseQRankSum=-0.473;ClippingRankSum=0.000;DP=11;ExcessHet=3.0103;FS=2.632;MLEAC=1;MLEAF=0.500;MQ=59.82;MQRankSum=-0.473;QD=22.07;ReadPosRankSum=-0.799;SOR=0.595	GT:AD:DP:GQ:PL	0/1:4,7:11:99:271,0,144
EU153401.1	1938078	.	C	T	117.77	.	AC=1;AF=0.500;AN=2;BaseQRankSum=0.000;ClippingRankSum=0.000;DP=11;ExcessHet=3.0103;FS=0.000;MLEAC=1;MLEAF=0.500;MQ=57.74;MQRankSum=1.248;QD=10.71;ReadPosRankSum=1.017;SOR=1.270	GT:AD:DP:GQ:PL	0/1:7,4:11:99:146,0,277
EU153401.1	1938094	.	C	CAG	289.73	.	AC=1;AF=0.500;AN=2;BaseQRankSum=0.000;ClippingRankSum=0.000;DP=11;ExcessHet=3.0103;FS=2.632;MLEAC=1;MLEAF=0.500;MQ=57.74;MQRankSum=-0.955;QD=26.34;ReadPosRankSum=-0.992;SOR=0.991	GT:AD:DP:GQ:PL	0/1:3,8:11:99:327,0,102
EU153401.1	1938095	.	C	G	298.77	.	AC=1;AF=0.500;AN=2;BaseQRankSum=0.000;ClippingRankSum=0.000;DP=11;ExcessHet=3.0103;FS=2.632;MLEAC=1;MLEAF=0.500;MQ=57.74;MQRankSum=-0.955;QD=27.16;ReadPosRankSum=-0.992;SOR=0.991	GT:AD:DP:GQ:PL	0/1:3,8:11:99:327,0,102
EU153401.1	1938097	.	C	G	298.77	.	AC=1;AF=0.500;AN=2;BaseQRankSum=0.000;ClippingRankSum=0.000;DP=11;ExcessHet=3.0103;FS=2.632;MLEAC=1;MLEAF=0.500;MQ=57.74;MQRankSum=-0.955;QD=27.16;ReadPosRankSum=-0.992;SOR=0.991	GT:AD:DP:GQ:PL	0/1:3,8:11:99:327,0,102
EU153401.1	1938110	.	C	G	457.77	.	AC=1;AF=0.500;AN=2;BaseQRankSum=0.000;ClippingRankSum=0.000;DP=16;ExcessHet=3.0103;FS=2.331;MLEAC=1;MLEAF=0.500;MQ=58.45;MQRankSum=-0.978;QD=28.61;ReadPosRankSum=0.305;SOR=0.223	GT:AD:DP:GQ:PL	0/1:4,12:16:99:486,0,131
EU153401.1	1938133	.	C	CCTCTTTCCCTTTCT	404.73	.	AC=1;AF=0.500;AN=2;BaseQRankSum=1.984;ClippingRankSum=0.000;DP=20;ExcessHet=3.0103;FS=0.000;MLEAC=1;MLEAF=0.500;MQ=58.77;MQRankSum=-1.037;QD=25.30;ReadPosRankSum=0.710;SOR=0.534	GT:AD:DP:GQ:PL	0/1:6,10:16:99:442,0,220
EU153401.1	1938136	.	A	AGGTCCCTTTCTCTAGGTCCCTTTCT	362.73	.	AC=1;AF=0.500;AN=2;BaseQRankSum=0.066;ClippingRankSum=0.000;DP=16;ExcessHet=3.0103;FS=0.000;MLEAC=1;MLEAF=0.500;MQ=59.63;MQRankSum=-1.037;QD=22.67;ReadPosRankSum=0.763;SOR=0.892	GT:AD:DP:GQ:PL	0/1:6,10:16:99:400,0,223
EU153401.1	1938138	.	A	T	372.77	.	AC=1;AF=0.500;AN=2;BaseQRankSum=0.357;ClippingRankSum=0.000;DP=16;ExcessHet=3.0103;FS=0.000;MLEAC=1;MLEAF=0.500;MQ=59.63;MQRankSum=-1.037;QD=23.30;ReadPosRankSum=0.654;SOR=0.892	GT:AD:DP:GQ:PL	0/1:6,10:16:99:401,0,222
EU153401.1	1938153	.	C	T	645.77	.	AC=2;AF=1.00;AN=2;DP=17;ExcessHet=3.0103;FS=0.000;MLEAC=2;MLEAF=1.00;MQ=59.54;QD=25.92;SOR=1.371	GT:AD:DP:GQ:PL	1/1:0,17:17:51:674,51,0
EU153401.1	1938189	.	C	T	326.77	.	AC=1;AF=0.500;AN=2;BaseQRankSum=1.356;ClippingRankSum=0.000;DP=16;ExcessHet=3.0103;FS=0.000;MLEAC=1;MLEAF=0.500;MQ=60.00;MQRankSum=0.000;QD=20.42;ReadPosRankSum=-2.158;SOR=1.022	GT:AD:DP:GQ:PL	0/1:7,9:16:99:355,0,225
EU153401.1	1938321	.	C	T	301.77	.	AC=1;AF=0.500;AN=2;BaseQRankSum=-1.187;ClippingRankSum=0.000;DP=18;ExcessHet=3.0103;FS=4.752;MLEAC=1;MLEAF=0.500;MQ=60.00;MQRankSum=0.000;QD=16.76;ReadPosRankSum=-0.143;SOR=2.055	GT:AD:DP:GQ:PL	0/1:9,9:18:99:330,0,594
EU153401.1	1938325	.	G	T	277.77	.	AC=1;AF=0.500;AN=2;BaseQRankSum=1.006;ClippingRankSum=0.000;DP=18;ExcessHet=3.0103;FS=11.830;MLEAC=1;MLEAF=0.500;MQ=60.00;MQRankSum=0.000;QD=15.43;ReadPosRankSum=0.960;SOR=2.804	GT:AD:DP:GQ:PL	0/1:10,8:18:99:306,0,604
EU153401.1	1938363	.	C	T	200.77	.	AC=1;AF=0.500;AN=2;BaseQRankSum=0.000;ClippingRankSum=0.000;DP=14;ExcessHet=3.0103;FS=11.553;MLEAC=1;MLEAF=0.500;MQ=60.00;MQRankSum=0.000;QD=15.44;ReadPosRankSum=-0.263;SOR=3.905	GT:AD:DP:GQ:PL	0/1:7,6:13:99:229,0,256
EU153401.1	1938402	.	G	A	33.77	.	AC=1;AF=0.500;AN=2;BaseQRankSum=0.000;ClippingRankSum=0.000;DP=20;ExcessHet=3.0103;FS=3.010;MLEAC=1;MLEAF=0.500;MQ=52.05;MQRankSum=0.000;QD=3.75;ReadPosRankSum=-0.674;SOR=1.911	GT:AD:DP:GQ:PL	0/1:7,2:9:62:62,0,286
EU153401.1	1938448	.	C	T	331.78	.	AC=2;AF=1.00;AN=2;DP=19;ExcessHet=3.0103;FS=0.000;MLEAC=2;MLEAF=1.00;MQ=51.60;QD=30.35;SOR=1.179	GT:AD:DP:GQ:PL	1/1:0,8:8:24:360,24,0
EU153401.1	1938458	.	GCCAACCCCCCCCCT	G	367.74	.	AC=2;AF=1.00;AN=2;DP=20;ExcessHet=3.0103;FS=0.000;MLEAC=2;MLEAF=1.00;MQ=52.05;QD=29.98;SOR=1.402	GT:AD:DP:GQ:PL	1/1:0,9:9:27:405,27,0
EU153401.1	1938479	.	CCCCACCA	C	367.74	.	AC=2;AF=1.00;AN=2;DP=19;ExcessHet=3.0103;FS=0.000;MLEAC=2;MLEAF=1.00;MQ=51.60;QD=29.30;SOR=1.179	GT:AD:DP:GQ:PL	1/1:0,8:8:27:405,27,0
EU153401.1	1938494	.	C	A	332.78	.	AC=2;AF=1.00;AN=2;DP=9;ExcessHet=3.0103;FS=0.000;MLEAC=2;MLEAF=1.00;MQ=60.00;QD=32.24;SOR=1.179	GT:AD:DP:GQ:PL	1/1:0,8:8:25:361,25,0
EU153401.1	1938523	.	G	T	329.78	.	AC=2;AF=1.00;AN=2;DP=9;ExcessHet=3.0103;FS=0.000;MLEAC=2;MLEAF=1.00;MQ=60.00;QD=28.91;SOR=1.863	GT:AD:DP:GQ:PL	1/1:0,8:8:24:358,24,0
EU153401.1	1938628	.	G	A	145.77	.	AC=1;AF=0.500;AN=2;BaseQRankSum=-1.221;ClippingRankSum=0.000;DP=11;ExcessHet=3.0103;FS=3.522;MLEAC=1;MLEAF=0.500;MQ=58.87;MQRankSum=0.000;QD=14.58;ReadPosRankSum=-0.549;SOR=0.048	GT:AD:DP:GQ:PL	0/1:5,5:10:99:174,0,195
EU153401.1	1938648	.	G	T	76.77	.	AC=1;AF=0.500;AN=2;BaseQRankSum=0.728;ClippingRankSum=0.000;DP=11;ExcessHet=3.0103;FS=0.000;MLEAC=1;MLEAF=0.500;MQ=58.87;MQRankSum=0.000;QD=7.68;ReadPosRankSum=1.383;SOR=0.446	GT:AD:DP:GQ:PL	0/1:7,3:10:99:105,0,264
EU153401.1	1938692	.	G	A	247.77	.	AC=1;AF=0.500;AN=2;BaseQRankSum=0.293;ClippingRankSum=0.000;DP=15;ExcessHet=3.0103;FS=0.000;MLEAC=1;MLEAF=0.500;MQ=59.17;MQRankSum=0.000;QD=17.70;ReadPosRankSum=0.250;SOR=1.179	GT:AD:DP:GQ:PL	0/1:6,8:14:99:276,0,186
EU153401.1	1938727	.	T	C	644.77	.	AC=2;AF=1.00;AN=2;DP=15;ExcessHet=3.0103;FS=0.000;MLEAC=2;MLEAF=1.00;MQ=59.17;QD=29.00;SOR=0.693	GT:AD:DP:GQ:PL	1/1:0,14:14:45:673,45,0
EU153401.1	1938742	.	C	T	194.77	.	AC=1;AF=0.500;AN=2;BaseQRankSum=-0.402;ClippingRankSum=0.000;DP=16;ExcessHet=3.0103;FS=0.000;MLEAC=1;MLEAF=0.500;MQ=60.00;MQRankSum=0.000;QD=12.17;ReadPosRankSum=-0.433;SOR=0.814	GT:AD:DP:GQ:PL	0/1:9,7:16:99:223,0,364
EU153401.1	1938762	.	C	T	374.77	.	AC=1;AF=0.500;AN=2;BaseQRankSum=-1.493;ClippingRankSum=0.000;DP=18;ExcessHet=3.0103;FS=0.000;MLEAC=1;MLEAF=0.500;MQ=60.00;MQRankSum=0.000;QD=20.82;ReadPosRankSum=-0.893;SOR=0.693	GT:AD:DP:GQ:PL	0/1:6,12:18:99:403,0,216
EU153401.1	1938891	.	A	T	230.77	.	AC=1;AF=0.500;AN=2;BaseQRankSum=1.821;ClippingRankSum=0.000;DP=18;ExcessHet=3.0103;FS=8.218;MLEAC=1;MLEAF=0.500;MQ=60.00;MQRankSum=0.000;QD=12.82;ReadPosRankSum=0.928;SOR=2.564	GT:AD:DP:GQ:PL	0/1:11,7:18:99:259,0,358
EU153401.1	1938948	.	A	G	290.77	.	AC=1;AF=0.500;AN=2;BaseQRankSum=-1.660;ClippingRankSum=0.000;DP=16;ExcessHet=3.0103;FS=2.158;MLEAC=1;MLEAF=0.500;MQ=60.00;MQRankSum=0.000;QD=18.17;ReadPosRankSum=-1.302;SOR=0.842	GT:AD:DP:GQ:PL	0/1:6,10:16:99:319,0,221
EU153401.1	1938965	.	A	G	334.77	.	AC=1;AF=0.500;AN=2;BaseQRankSum=-0.849;ClippingRankSum=0.000;DP=14;ExcessHet=3.0103;FS=0.000;MLEAC=1;MLEAF=0.500;MQ=60.00;MQRankSum=0.000;QD=23.91;ReadPosRankSum=0.079;SOR=0.694	GT:AD:DP:GQ:PL	0/1:5,9:14:99:363,0,183
EU153401.1	1938974	.	G	A	328.77	.	AC=1;AF=0.500;AN=2;BaseQRankSum=0.253;ClippingRankSum=0.000;DP=16;ExcessHet=3.0103;FS=0.000;MLEAC=1;MLEAF=0.500;MQ=60.00;MQRankSum=0.000;QD=20.55;ReadPosRankSum=1.276;SOR=0.732	GT:AD:DP:GQ:PL	0/1:7,9:16:99:357,0,246
EU153401.1	1938994	.	C	A	162.77	.	AC=1;AF=0.500;AN=2;BaseQRankSum=-0.135;ClippingRankSum=0.000;DP=15;ExcessHet=3.0103;FS=0.000;MLEAC=1;MLEAF=0.500;MQ=60.00;MQRankSum=0.000;QD=10.85;ReadPosRankSum=-0.135;SOR=0.527	GT:AD:DP:GQ:PL	0/1:8,7:15:99:191,0,274
EU153401.1	1939208	.	A	G	195.77	.	AC=1;AF=0.500;AN=2;BaseQRankSum=-1.250;ClippingRankSum=0.000;DP=18;ExcessHet=3.0103;FS=0.000;MLEAC=1;MLEAF=0.500;MQ=60.00;MQRankSum=0.000;QD=10.88;ReadPosRankSum=0.619;SOR=0.693	GT:AD:DP:GQ:PL	0/1:10,8:18:99:224,0,347
EU153401.1	1939327	.	T	C	999.77	.	AC=2;AF=1.00;AN=2;DP=25;ExcessHet=3.0103;FS=0.000;MLEAC=2;MLEAF=1.00;MQ=59.33;QD=31.20;SOR=1.051	GT:AD:DP:GQ:PL	1/1:0,24:24:72:1028,72,0
EU153401.1	1939377	.	C	T	186.77	.	AC=1;AF=0.500;AN=2;BaseQRankSum=-0.817;ClippingRankSum=0.000;DP=22;ExcessHet=3.0103;FS=0.000;MLEAC=1;MLEAF=0.500;MQ=59.24;MQRankSum=0.000;QD=8.89;ReadPosRankSum=-0.544;SOR=0.569	GT:AD:DP:GQ:PL	0/1:13,8:21:99:215,0,522
EU153401.1	1939381	.	AG	A	424.73	.	AC=1;AF=0.500;AN=2;BaseQRankSum=0.374;ClippingRankSum=0.000;DP=22;ExcessHet=3.0103;FS=0.000;MLEAC=1;MLEAF=0.500;MQ=59.24;MQRankSum=0.000;QD=20.23;ReadPosRankSum=0.181;SOR=0.836	GT:AD:DP:GQ:PL	0/1:8,13:21:99:462,0,297
EU153401.1	1939393	.	C	T	225.77	.	AC=1;AF=0.500;AN=2;BaseQRankSum=-0.725;ClippingRankSum=0.000;DP=23;ExcessHet=3.0103;FS=1.674;MLEAC=1;MLEAF=0.500;MQ=60.00;MQRankSum=0.000;QD=9.82;ReadPosRankSum=0.000;SOR=0.715	GT:AD:DP:GQ:PL	0/1:14,9:23:99:254,0,540
EU153401.1	1939399	.	T	G	360.77	.	AC=1;AF=0.500;AN=2;BaseQRankSum=1.291;ClippingRankSum=0.000;DP=20;ExcessHet=3.0103;FS=0.000;MLEAC=1;MLEAF=0.500;MQ=60.00;MQRankSum=0.000;QD=18.04;ReadPosRankSum=0.874;SOR=1.022	GT:AD:DP:GQ:PL	0/1:9,11:20:99:389,0,386
EU153401.1	1939529	.	T	C	1095.77	.	AC=2;AF=1.00;AN=2;DP=26;ExcessHet=3.0103;FS=0.000;MLEAC=2;MLEAF=1.00;MQ=60.00;QD=27.34;SOR=1.220	GT:AD:DP:GQ:PL	1/1:0,26:26:78:1124,78,0
EU153401.1	1939613	.	C	T	498.77	.	AC=1;AF=0.500;AN=2;BaseQRankSum=-0.364;ClippingRankSum=0.000;DP=25;ExcessHet=3.0103;FS=0.000;MLEAC=1;MLEAF=0.500;MQ=58.65;MQRankSum=0.000;QD=21.69;ReadPosRankSum=-0.253;SOR=0.495	GT:AD:DP:GQ:PL	0/1:7,16:23:99:527,0,204
EU153401.1	1939727	.	G	A	965.77	.	AC=2;AF=1.00;AN=2;DP=26;ExcessHet=3.0103;FS=0.000;MLEAC=2;MLEAF=1.00;MQ=58.87;QD=24.13;SOR=0.693	GT:AD:DP:GQ:PL	1/1:0,24:24:72:994,72,0
EU153401.1	1939848	.	GGACT	G	190.73	.	AC=1;AF=0.500;AN=2;BaseQRankSum=0.566;ClippingRankSum=0.000;DP=19;ExcessHet=3.0103;FS=0.000;MLEAC=1;MLEAF=0.500;MQ=59.05;MQRankSum=0.000;QD=13.62;ReadPosRankSum=-0.591;SOR=0.976	GT:AD:DP:GQ:PL	0/1:8,6:14:99:228,0,314
EU153401.1	1939887	.	C	T	403.77	.	AC=1;AF=0.500;AN=2;BaseQRankSum=0.000;ClippingRankSum=0.000;DP=23;ExcessHet=3.0103;FS=3.916;MLEAC=1;MLEAF=0.500;MQ=55.79;MQRankSum=2.086;QD=20.19;ReadPosRankSum=0.343;SOR=0.523	GT:AD:DP:GQ:PL	0/1:9,11:20:99:432,0,295
EU153401.1	1939917	.	C	T	18.82	.	AC=1;AF=0.500;AN=2;BaseQRankSum=0.000;ClippingRankSum=0.000;DP=22;ExcessHet=3.0103;FS=0.000;MLEAC=1;MLEAF=0.500;MQ=56.18;MQRankSum=-4.141;QD=0.99;ReadPosRankSum=-1.624;SOR=0.446	GT:AD:DP:GQ:PL	0/1:16,3:19:47:47,0,659
EU153401.1	1939940	.	A	C	223.77	.	AC=1;AF=0.500;AN=2;BaseQRankSum=-1.849;ClippingRankSum=0.000;DP=23;ExcessHet=3.0103;FS=0.000;MLEAC=1;MLEAF=0.500;MQ=56.13;MQRankSum=1.675;QD=10.17;ReadPosRankSum=0.548;SOR=1.085	GT:AD:DP:GQ:PL	0/1:14,8:22:99:252,0,561
EU153401.1	1940011	.	G	A	182.77	.	AC=1;AF=0.500;AN=2;BaseQRankSum=-0.201;ClippingRankSum=0.000;DP=21;ExcessHet=3.0103;FS=4.612;MLEAC=1;MLEAF=0.500;MQ=60.00;MQRankSum=0.000;QD=8.70;ReadPosRankSum=1.749;SOR=0.570	GT:AD:DP:GQ:PL	0/1:14,7:21:99:211,0,489
EU153401.1	1940043	.	C	T	223.77	.	AC=1;AF=0.500;AN=2;BaseQRankSum=-0.561;ClippingRankSum=0.000;DP=22;ExcessHet=3.0103;FS=4.228;MLEAC=1;MLEAF=0.500;MQ=60.00;MQRankSum=0.000;QD=10.17;ReadPosRankSum=0.565;SOR=0.959	GT:AD:DP:GQ:PL	0/1:14,8:22:99:252,0,521
EU153401.1	1940187	.	C	A	956.77	.	AC=2;AF=1.00;AN=2;BaseQRankSum=0.000;ClippingRankSum=0.000;DP=24;ExcessHet=3.0103;FS=0.000;MLEAC=2;MLEAF=1.00;MQ=58.94;MQRankSum=5.004;QD=28.28;ReadPosRankSum=1.590;SOR=0.257	GT:AD:DP:GQ:PL	1/1:1,23:24:43:985,43,0
EU153401.1	1940234	.	C	T	806.77	.	AC=2;AF=1.00;AN=2;DP=19;ExcessHet=3.0103;FS=0.000;MLEAC=2;MLEAF=1.00;MQ=60.00;QD=36.63;SOR=0.793	GT:AD:DP:GQ:PL	1/1:0,19:19:57:835,57,0
EU153401.1	1940267	.	C	T	809.77	.	AC=2;AF=1.00;AN=2;DP=19;ExcessHet=3.0103;FS=0.000;MLEAC=2;MLEAF=1.00;MQ=60.00;QD=29.35;SOR=0.793	GT:AD:DP:GQ:PL	1/1:0,19:19:60:838,60,0
EU153401.1	1940284	.	C	T	371.77	.	AC=1;AF=0.500;AN=2;BaseQRankSum=-1.614;ClippingRankSum=0.000;DP=19;ExcessHet=3.0103;FS=4.242;MLEAC=1;MLEAF=0.500;MQ=60.00;MQRankSum=0.000;QD=19.57;ReadPosRankSum=-1.330;SOR=1.356	GT:AD:DP:GQ:PL	0/1:7,12:19:99:400,0,256
EU153401.1	1940391	.	G	C	442.77	.	AC=1;AF=0.500;AN=2;BaseQRankSum=0.000;ClippingRankSum=0.000;DP=22;ExcessHet=3.0103;FS=6.373;MLEAC=1;MLEAF=0.500;MQ=60.00;MQRankSum=0.000;QD=20.13;ReadPosRankSum=-0.314;SOR=0.707	GT:AD:DP:GQ:PL	0/1:10,12:22:99:471,0,381
EU153401.1	1940514	.	G	C	463.77	.	AC=1;AF=0.500;AN=2;BaseQRankSum=-1.726;ClippingRankSum=0.000;DP=21;ExcessHet=3.0103;FS=0.000;MLEAC=1;MLEAF=0.500;MQ=60.00;MQRankSum=0.000;QD=22.08;ReadPosRankSum=0.057;SOR=0.793	GT:AD:DP:GQ:PL	0/1:6,15:21:99:492,0,205
EU153401.1	1940559	.	T	C	825.77	.	AC=2;AF=1.00;AN=2;DP=21;ExcessHet=3.0103;FS=0.000;MLEAC=2;MLEAF=1.00;MQ=58.56;QD=22.40;SOR=1.292	GT:AD:DP:GQ:PL	1/1:0,19:19:57:854,57,0
EU153401.1	1940584	.	G	GTT	134.73	.	AC=1;AF=0.500;AN=2;BaseQRankSum=-0.897;ClippingRankSum=0.000;DP=24;ExcessHet=3.0103;FS=0.000;MLEAC=1;MLEAF=0.500;MQ=50.12;MQRankSum=2.559;QD=8.42;ReadPosRankSum=3.481;SOR=0.905	GT:AD:DP:GQ:PL	0/1:9,7:16:99:172,0,390
EU153401.1	1940594	.	TA	T	96.73	.	AC=1;AF=0.500;AN=2;BaseQRankSum=0.835;ClippingRankSum=0.000;DP=35;ExcessHet=3.0103;FS=0.000;MLEAC=1;MLEAF=0.500;MQ=42.95;MQRankSum=0.030;QD=3.58;ReadPosRankSum=1.142;SOR=0.465	GT:AD:DP:GQ:PL	0/1:21,6:27:99:134,0,493
EU153401.1	1940595	.	A	T	213.77	.	AC=1;AF=0.500;AN=2;BaseQRankSum=1.320;ClippingRankSum=0.000;DP=33;ExcessHet=3.0103;FS=8.975;MLEAC=1;MLEAF=0.500;MQ=43.33;MQRankSum=2.655;QD=7.92;ReadPosRankSum=2.939;SOR=1.210	GT:AD:DP:GQ:PL	0/1:18,9:27:99:242,0,423
EU153401.1	1940693	.	A	G	656.73	.	AC=1;AF=0.500;AN=2;BaseQRankSum=-2.709;ClippingRankSum=0.000;DP=279;ExcessHet=3.0103;FS=1.646;MLEAC=1;MLEAF=0.500;MQ=38.84;MQRankSum=0.662;QD=2.51;ReadPosRankSum=-1.067;SOR=0.903	GT:AD:DP:GQ:PL	0/1:226,36:262:99:694,0,9107
EU153401.1	1940702	.	A	G	7079.73	.	AC=1;AF=0.500;AN=2;BaseQRankSum=-0.916;ClippingRankSum=0.000;DP=236;ExcessHet=3.0103;FS=9.645;MLEAC=1;MLEAF=0.500;MQ=39.18;MQRankSum=-1.987;QD=33.08;ReadPosRankSum=-0.500;SOR=1.503	GT:AD:DP:GQ:PL	0/1:38,176:214:99:7117,0,1240
EU153401.1	1940707	.	C	T	1181.73	.	AC=1;AF=0.500;AN=2;BaseQRankSum=1.098;ClippingRankSum=0.000;DP=221;ExcessHet=3.0103;FS=0.000;MLEAC=1;MLEAF=0.500;MQ=39.79;MQRankSum=0.380;QD=5.88;ReadPosRankSum=2.216;SOR=0.608	GT:AD:DP:GQ:PL	0/1:160,41:201:99:1219,0,6899
EU153401.1	1940708	.	C	G	4757.77	.	AC=1;AF=0.500;AN=2;BaseQRankSum=-0.570;ClippingRankSum=0.000;DP=225;ExcessHet=3.0103;FS=9.010;MLEAC=1;MLEAF=0.500;MQ=39.42;MQRankSum=-0.547;QD=25.44;ReadPosRankSum=-0.303;SOR=1.355	GT:AD:DP:GQ:PL	0/1:64,123:187:99:4786,0,2445
EU153401.1	1940711	.	G	A	862.77	.	AC=1;AF=0.500;AN=2;BaseQRankSum=-1.320;ClippingRankSum=0.000;DP=226;ExcessHet=3.0103;FS=2.681;MLEAC=1;MLEAF=0.500;MQ=39.23;MQRankSum=1.962;QD=4.11;ReadPosRankSum=1.675;SOR=1.029	GT:AD:DP:GQ:PL	0/1:175,35:210:99:891,0,6979
EU153401.1	1940727	.	C	T	1020.73	.	AC=1;AF=0.500;AN=2;BaseQRankSum=1.143;ClippingRankSum=0.000;DP=202;ExcessHet=3.0103;FS=0.000;MLEAC=1;MLEAF=0.500;MQ=39.62;MQRankSum=-0.884;QD=5.32;ReadPosRankSum=-0.113;SOR=0.626	GT:AD:DP:GQ:PL	0/1:155,37:192:99:1058,0,6733
EU153401.1	1940729	.	G	A	776.77	.	AC=1;AF=0.500;AN=2;BaseQRankSum=2.024;ClippingRankSum=0.000;DP=200;ExcessHet=3.0103;FS=15.498;MLEAC=1;MLEAF=0.500;MQ=39.61;MQRankSum=-0.970;QD=4.02;ReadPosRankSum=0.408;SOR=0.148	GT:AD:DP:GQ:PL	0/1:162,31:193:99:805,0,6979
EU153401.1	1940730	.	A	T	183.73	.	AC=1;AF=0.500;AN=2;BaseQRankSum=1.110;ClippingRankSum=0.000;DP=200;ExcessHet=3.0103;FS=7.027;MLEAC=1;MLEAF=0.500;MQ=39.50;MQRankSum=2.048;QD=0.97;ReadPosRankSum=1.257;SOR=1.683	GT:AD:DP:GQ:PL	0/1:169,21:190:99:221,0,7011
EU153401.1	1940734	.	C	T	3049.77	.	AC=1;AF=0.500;AN=2;BaseQRankSum=0.484;ClippingRankSum=0.000;DP=199;ExcessHet=3.0103;FS=0.000;MLEAC=1;MLEAF=0.500;MQ=39.23;MQRankSum=0.010;QD=16.40;ReadPosRankSum=0.634;SOR=0.680	GT:AD:DP:GQ:PL	0/1:100,86:186:99:3078,0,4069
EU153401.1	1940740	.	C	T	149.77	.	AC=1;AF=0.500;AN=2;BaseQRankSum=0.966;ClippingRankSum=0.000;DP=201;ExcessHet=3.0103;FS=2.293;MLEAC=1;MLEAF=0.500;MQ=39.47;MQRankSum=-0.145;QD=0.77;ReadPosRankSum=0.186;SOR=0.419	GT:AD:DP:GQ:PL	0/1:178,17:195:99:178,0,7579
EU153401.1	1940751	.	C	T	212.77	.	AC=1;AF=0.500;AN=2;BaseQRankSum=2.632;ClippingRankSum=0.000;DP=187;ExcessHet=3.0103;FS=0.990;MLEAC=1;MLEAF=0.500;MQ=39.21;MQRankSum=-0.831;QD=1.17;ReadPosRankSum=0.386;SOR=0.541	GT:AD:DP:GQ:PL	0/1:164,18:182:99:241,0,7240
EU153401.1	1940752	.	T	C	112.77	.	AC=1;AF=0.500;AN=2;BaseQRankSum=-0.217;ClippingRankSum=0.000;DP=181;ExcessHet=3.0103;FS=3.342;MLEAC=1;MLEAF=0.500;MQ=39.39;MQRankSum=-0.624;QD=0.65;ReadPosRankSum=0.023;SOR=1.165	GT:AD:DP:GQ:PL	0/1:152,22:174:99:141,0,6438
EU153401.1	1940759	.	G	A	377.77	.	AC=1;AF=0.500;AN=2;BaseQRankSum=1.758;ClippingRankSum=0.000;DP=160;ExcessHet=3.0103;FS=3.447;MLEAC=1;MLEAF=0.500;MQ=39.18;MQRankSum=0.003;QD=2.42;ReadPosRankSum=-1.421;SOR=1.193	GT:AD:DP:GQ:PL	0/1:136,20:156:99:406,0,6025
EU153401.1	1940831	.	T	C	445.77	.	AC=2;AF=1.00;AN=2;DP=11;ExcessHet=3.0103;FS=0.000;MLEAC=2;MLEAF=1.00;MQ=60.00;QD=30.85;SOR=1.270	GT:AD:DP:GQ:PL	1/1:0,11:11:33:474,33,0
EU153401.1	1940976	.	A	G	266.77	.	AC=1;AF=0.500;AN=2;BaseQRankSum=2.265;ClippingRankSum=0.000;DP=22;ExcessHet=3.0103;FS=3.981;MLEAC=1;MLEAF=0.500;MQ=59.24;MQRankSum=0.000;QD=12.70;ReadPosRankSum=0.166;SOR=1.643	GT:AD:DP:GQ:PL	0/1:13,8:21:99:295,0,399
EU153401.1	1941052	.	C	T	333.77	.	AC=1;AF=0.500;AN=2;BaseQRankSum=0.475;ClippingRankSum=0.000;DP=26;ExcessHet=3.0103;FS=3.628;MLEAC=1;MLEAF=0.500;MQ=59.36;MQRankSum=0.000;QD=13.35;ReadPosRankSum=0.962;SOR=0.799	GT:AD:DP:GQ:PL	0/1:13,12:25:99:362,0,387
EU153401.1	1941489	.	G	A	409.77	.	AC=1;AF=0.500;AN=2;BaseQRankSum=0.000;ClippingRankSum=0.000;DP=21;ExcessHet=3.0103;FS=4.752;MLEAC=1;MLEAF=0.500;MQ=58.48;MQRankSum=0.000;QD=22.76;ReadPosRankSum=0.332;SOR=1.033	GT:AD:DP:GQ:PL	0/1:7,11:18:99:438,0,259
EU153401.1	1941718	.	T	C	321.77	.	AC=1;AF=0.500;AN=2;BaseQRankSum=-0.579;ClippingRankSum=0.000;DP=20;ExcessHet=3.0103;FS=11.563;MLEAC=1;MLEAF=0.500;MQ=59.16;MQRankSum=0.000;QD=16.94;ReadPosRankSum=0.049;SOR=1.421	GT:AD:DP:GQ:PL	0/1:9,10:19:99:350,0,330
EU153401.1	1941791	.	T	C	572.77	.	AC=2;AF=1.00;AN=2;DP=16;ExcessHet=3.0103;FS=0.000;MLEAC=2;MLEAF=1.00;MQ=58.95;QD=30.49;SOR=0.818	GT:AD:DP:GQ:PL	1/1:0,15:15:44:601,44,0
EU153401.1	1942033	.	A	C	248.77	.	AC=1;AF=0.500;AN=2;BaseQRankSum=0.994;ClippingRankSum=0.000;DP=46;ExcessHet=3.0103;FS=6.276;MLEAC=1;MLEAF=0.500;MQ=54.44;MQRankSum=0.000;QD=9.21;ReadPosRankSum=0.526;SOR=1.836	GT:AD:DP:GQ:PL	0/1:19,8:27:99:277,0,728
EU153401.1	1942108	.	A	AAATG	274.73	.	AC=1;AF=0.500;AN=2;BaseQRankSum=-0.869;ClippingRankSum=0.000;DP=42;ExcessHet=3.0103;FS=2.158;MLEAC=1;MLEAF=0.500;MQ=52.73;MQRankSum=0.000;QD=17.17;ReadPosRankSum=-0.357;SOR=0.169	GT:AD:DP:GQ:PL	0/1:8,8:16:99:312,0,312
EU153401.1	1942182	.	G	A	319.77	.	AC=1;AF=0.500;AN=2;BaseQRankSum=0.000;ClippingRankSum=0.000;DP=18;ExcessHet=3.0103;FS=0.000;MLEAC=1;MLEAF=0.500;MQ=60.00;MQRankSum=0.000;QD=17.76;ReadPosRankSum=0.258;SOR=1.140	GT:AD:DP:GQ:PL	0/1:9,9:18:99:348,0,379
EU153401.1	1942185	.	C	T	316.77	.	AC=1;AF=0.500;AN=2;BaseQRankSum=1.457;ClippingRankSum=0.000;DP=19;ExcessHet=3.0103;FS=1.871;MLEAC=1;MLEAF=0.500;MQ=58.80;MQRankSum=1.054;QD=16.67;ReadPosRankSum=0.653;SOR=1.402	GT:AD:DP:GQ:PL	0/1:10,9:19:99:345,0,401
EU153401.1	1942228	.	C	T	49.77	.	AC=1;AF=0.500;AN=2;BaseQRankSum=-0.668;ClippingRankSum=0.000;DP=60;ExcessHet=3.0103;FS=1.616;MLEAC=1;MLEAF=0.500;MQ=52.76;MQRankSum=-3.232;QD=0.83;ReadPosRankSum=0.088;SOR=1.032	GT:AD:DP:GQ:PL	0/1:54,6:60:78:78,0,2257
EU153401.1	1942243	.	G	C	565.77	.	AC=1;AF=0.500;AN=2;BaseQRankSum=1.158;ClippingRankSum=0.000;DP=46;ExcessHet=3.0103;FS=9.921;MLEAC=1;MLEAF=0.500;MQ=53.35;MQRankSum=-0.268;QD=13.47;ReadPosRankSum=-1.060;SOR=2.322	GT:AD:DP:GQ:PL	0/1:26,16:42:99:594,0,1034
EU153401.1	1942248	.	G	A	550.77	.	AC=1;AF=0.500;AN=2;BaseQRankSum=1.298;ClippingRankSum=0.000;DP=47;ExcessHet=3.0103;FS=7.135;MLEAC=1;MLEAF=0.500;MQ=53.50;MQRankSum=0.448;QD=11.72;ReadPosRankSum=-2.374;SOR=2.035	GT:AD:DP:GQ:PL	0/1:31,16:47:99:579,0,1243
EU153401.1	1942254	.	ACAGT	A	151.73	.	AC=1;AF=0.500;AN=2;BaseQRankSum=0.844;ClippingRankSum=0.000;DP=42;ExcessHet=3.0103;FS=4.427;MLEAC=1;MLEAF=0.500;MQ=53.04;MQRankSum=1.931;QD=3.70;ReadPosRankSum=3.109;SOR=0.160	GT:AD:DP:GQ:PL	0/1:34,7:41:99:189,0,1345
EU153401.1	1942366	.	TA	T	120.73	.	AC=1;AF=0.500;AN=2;BaseQRankSum=0.000;ClippingRankSum=0.000;DP=25;ExcessHet=3.0103;FS=0.000;MLEAC=1;MLEAF=0.500;MQ=53.41;MQRankSum=0.000;QD=8.62;ReadPosRankSum=-0.123;SOR=0.693	GT:AD:DP:GQ:PL	0/1:7,7:14:99:158,0,158
EU153401.1	1942729	.	T	C	206.77	.	AC=1;AF=0.500;AN=2;BaseQRankSum=-0.344;ClippingRankSum=0.000;DP=16;ExcessHet=3.0103;FS=5.021;MLEAC=1;MLEAF=0.500;MQ=48.81;MQRankSum=-0.114;QD=12.92;ReadPosRankSum=-1.673;SOR=1.198	GT:AD:DP:GQ:PL	0/1:7,9:16:99:235,0,174
EU153401.1	1942740	.	C	T	201.77	.	AC=1;AF=0.500;AN=2;BaseQRankSum=-0.736;ClippingRankSum=0.000;DP=16;ExcessHet=3.0103;FS=8.796;MLEAC=1;MLEAF=0.500;MQ=50.07;MQRankSum=-0.093;QD=12.61;ReadPosRankSum=-0.587;SOR=1.728	GT:AD:DP:GQ:PL	0/1:8,8:16:99:230,0,312
EU153401.1	1942749	.	C	T	225.77	.	AC=1;AF=0.500;AN=2;BaseQRankSum=-0.111;ClippingRankSum=0.000;DP=15;ExcessHet=3.0103;FS=13.919;MLEAC=1;MLEAF=0.500;MQ=50.67;MQRankSum=-0.241;QD=15.05;ReadPosRankSum=-0.166;SOR=1.709	GT:AD:DP:GQ:PL	0/1:7,8:15:99:254,0,292
EU153401.1	1942836	.	T	C	691.77	.	AC=2;AF=1.00;AN=2;DP=16;ExcessHet=3.0103;FS=0.000;MLEAC=2;MLEAF=1.00;MQ=58.57;QD=25.41;SOR=0.941	GT:AD:DP:GQ:PL	1/1:0,16:16:48:720,48,0
EU153401.1	1942843	.	G	T	715.77	.	AC=2;AF=1.00;AN=2;DP=17;ExcessHet=3.0103;FS=0.000;MLEAC=2;MLEAF=1.00;MQ=59.26;QD=27.65;SOR=1.061	GT:AD:DP:GQ:PL	1/1:0,17:17:51:744,51,0
EU153401.1	1943101	.	T	G	320.77	.	AC=1;AF=0.500;AN=2;BaseQRankSum=0.000;ClippingRankSum=0.000;DP=21;ExcessHet=3.0103;FS=1.957;MLEAC=1;MLEAF=0.500;MQ=57.57;MQRankSum=0.000;QD=17.82;ReadPosRankSum=0.886;SOR=0.569	GT:AD:DP:GQ:PL	0/1:9,9:18:99:349,0,339
EU153401.1	1943296	.	A	T	187.77	.	AC=1;AF=0.500;AN=2;BaseQRankSum=-2.479;ClippingRankSum=0.000;DP=65;ExcessHet=3.0103;FS=3.992;MLEAC=1;MLEAF=0.500;MQ=45.27;MQRankSum=3.358;QD=4.81;ReadPosRankSum=1.489;SOR=0.207	GT:AD:DP:GQ:PL	0/1:31,8:39:99:216,0,1106
EU153401.1	1943299	.	CT	C	329.73	.	AC=1;AF=0.500;AN=2;BaseQRankSum=-1.094;ClippingRankSum=0.000;DP=37;ExcessHet=3.0103;FS=1.775;MLEAC=1;MLEAF=0.500;MQ=48.26;MQRankSum=1.885;QD=12.68;ReadPosRankSum=0.411;SOR=0.255	GT:AD:DP:GQ:PL	0/1:18,8:26:99:367,0,630
EU153401.1	1943338	.	C	A	254.77	.	AC=1;AF=0.500;AN=2;BaseQRankSum=-0.031;ClippingRankSum=0.000;DP=34;ExcessHet=3.0103;FS=1.544;MLEAC=1;MLEAF=0.500;MQ=47.52;MQRankSum=-3.308;QD=8.22;ReadPosRankSum=-0.868;SOR=0.346	GT:AD:DP:GQ:PL	0/1:21,10:31:99:283,0,911
EU153401.1	1943347	.	G	A	112.77	.	AC=1;AF=0.500;AN=2;BaseQRankSum=-1.103;ClippingRankSum=0.000;DP=45;ExcessHet=3.0103;FS=14.661;MLEAC=1;MLEAF=0.500;MQ=45.04;MQRankSum=-1.343;QD=2.56;ReadPosRankSum=2.088;SOR=2.229	GT:AD:DP:GQ:PL	0/1:38,6:44:99:141,0,1563
EU153401.1	1943361	.	G	A	77.77	.	AC=1;AF=0.500;AN=2;BaseQRankSum=-0.375;ClippingRankSum=0.000;DP=50;ExcessHet=3.0103;FS=15.705;MLEAC=1;MLEAF=0.500;MQ=43.75;MQRankSum=-1.311;QD=1.59;ReadPosRankSum=0.382;SOR=2.225	GT:AD:DP:GQ:PL	0/1:43,6:49:99:106,0,1842
EU153401.1	1943382	.	G	C	65.77	.	AC=1;AF=0.500;AN=2;BaseQRankSum=1.353;ClippingRankSum=0.000;DP=65;ExcessHet=3.0103;FS=13.428;MLEAC=1;MLEAF=0.500;MQ=43.86;MQRankSum=-1.058;QD=1.11;ReadPosRankSum=-2.343;SOR=2.549	GT:AD:DP:GQ:PL	0/1:52,7:59:94:94,0,2114
EU153401.1	1943390	.	G	C	230.77	.	AC=1;AF=0.500;AN=2;BaseQRankSum=-0.411;ClippingRankSum=0.000;DP=112;ExcessHet=3.0103;FS=5.766;MLEAC=1;MLEAF=0.500;MQ=38.93;MQRankSum=2.953;QD=2.14;ReadPosRankSum=1.286;SOR=0.177	GT:AD:DP:GQ:PL	0/1:94,14:108:99:259,0,3813
EU153401.1	1943403	.	AAC	A	1789.73	.	AC=1;AF=0.500;AN=2;BaseQRankSum=-1.117;ClippingRankSum=0.000;DP=104;ExcessHet=3.0103;FS=47.163;MLEAC=1;MLEAF=0.500;MQ=39.33;MQRankSum=-3.560;QD=17.38;ReadPosRankSum=1.060;SOR=5.984	GT:AD:DP:GQ:PL	0/1:56,47:103:99:1827,0,2214
EU153401.1	1943404	.	A	G	728.73	.	AC=1;AF=0.500;AN=2;BaseQRankSum=1.097;ClippingRankSum=0.000;DP=104;ExcessHet=3.0103;FS=13.563;MLEAC=1;MLEAF=0.500;MQ=39.33;MQRankSum=-0.329;QD=7.92;ReadPosRankSum=-2.934;SOR=0.081	GT:AD:DP:GQ:PL	0/1:68,24:92:99:766,0,2808
EU153401.1	1943406	.	C	G	1777.73	.	AC=1;AF=0.500;AN=2;BaseQRankSum=-0.241;ClippingRankSum=0.000;DP=104;ExcessHet=3.0103;FS=51.837;MLEAC=1;MLEAF=0.500;MQ=39.33;MQRankSum=-3.964;QD=18.91;ReadPosRankSum=1.908;SOR=6.479	GT:AD:DP:GQ:PL	0/1:47,47:94:99:1815,0,1832
EU153401.1	1943407	.	A	AGG	1789.73	.	AC=1;AF=0.500;AN=2;BaseQRankSum=-0.459;ClippingRankSum=0.000;DP=103;ExcessHet=3.0103;FS=58.232;MLEAC=1;MLEAF=0.500;MQ=39.46;MQRankSum=-3.875;QD=20.11;SOR=6.704	GT:AD:DP:GQ:PL	0/1:43,46:89:99:1827,0,1664
EU153401.1	1943413	.	C	A	2019.77	.	AC=1;AF=0.500;AN=2;BaseQRankSum=-2.113;ClippingRankSum=0.000;DP=97;ExcessHet=3.0103;FS=39.174;MLEAC=1;MLEAF=0.500;MQ=39.72;MQRankSum=-4.476;QD=21.72;ReadPosRankSum=2.588;SOR=4.849	GT:AD:DP:GQ:PL	0/1:45,48:93:99:2048,0,1709
EU153401.1	1943422	.	T	G	1023.73	.	AC=1;AF=0.500;AN=2;BaseQRankSum=2.420;ClippingRankSum=0.000;DP=99;ExcessHet=3.0103;FS=61.344;MLEAC=1;MLEAF=0.500;MQ=39.84;MQRankSum=3.439;QD=12.64;ReadPosRankSum=-2.641;SOR=0.001	GT:AD:DP:GQ:PL	0/1:52,29:81:99:1061,0,2093
EU153401.1	1943425	.	G	A	274.77	.	AC=1;AF=0.500;AN=2;BaseQRankSum=-0.516;ClippingRankSum=0.000;DP=96;ExcessHet=3.0103;FS=36.457;MLEAC=1;MLEAF=0.500;MQ=39.94;MQRankSum=5.283;QD=3.16;ReadPosRankSum=-1.628;SOR=0.004	GT:AD:DP:GQ:PL	0/1:74,13:87:99:303,0,3068
EU153401.1	1943429	.	G	A	1677.77	.	AC=1;AF=0.500;AN=2;BaseQRankSum=-3.633;ClippingRankSum=0.000;DP=95;ExcessHet=3.0103;FS=32.757;MLEAC=1;MLEAF=0.500;MQ=40.10;MQRankSum=-3.610;QD=18.44;ReadPosRankSum=0.878;SOR=5.366	GT:AD:DP:GQ:PL	0/1:47,44:91:99:1706,0,1841
EU153401.1	1943443	.	G	A	2112.77	.	AC=1;AF=0.500;AN=2;BaseQRankSum=-2.855;ClippingRankSum=0.000;DP=94;ExcessHet=3.0103;FS=41.041;MLEAC=1;MLEAF=0.500;MQ=40.40;MQRankSum=-4.924;QD=22.72;ReadPosRankSum=-0.094;SOR=6.011	GT:AD:DP:GQ:PL	0/1:39,54:93:99:2141,0,1601
EU153401.1	1943444	.	A	G	1785.73	.	AC=1;AF=0.500;AN=2;BaseQRankSum=-3.987;ClippingRankSum=0.000;DP=93;ExcessHet=3.0103;FS=33.542;MLEAC=1;MLEAF=0.500;MQ=40.55;MQRankSum=-4.051;QD=19.41;ReadPosRankSum=-0.035;SOR=5.376	GT:AD:DP:GQ:PL	0/1:45,47:92:99:1823,0,1958
EU153401.1	1943446	.	C	T	1899.77	.	AC=1;AF=0.500;AN=2;BaseQRankSum=-4.820;ClippingRankSum=0.000;DP=91;ExcessHet=3.0103;FS=35.897;MLEAC=1;MLEAF=0.500;MQ=40.57;MQRankSum=-4.063;QD=21.11;ReadPosRankSum=-0.113;SOR=5.590	GT:AD:DP:GQ:PL	0/1:42,48:90:99:1928,0,1637
EU153401.1	1943447	.	G	A	228.73	.	AC=1;AF=0.500;AN=2;BaseQRankSum=2.462;ClippingRankSum=0.000;DP=91;ExcessHet=3.0103;FS=2.207;MLEAC=1;MLEAF=0.500;MQ=40.84;MQRankSum=-2.170;QD=2.54;ReadPosRankSum=0.725;SOR=1.493	GT:AD:DP:GQ:PL	0/1:78,12:90:99:266,0,3280
EU153401.1	1943448	.	C	T	1879.77	.	AC=1;AF=0.500;AN=2;BaseQRankSum=-4.617;ClippingRankSum=0.000;DP=93;ExcessHet=3.0103;FS=39.706;MLEAC=1;MLEAF=0.500;MQ=40.50;MQRankSum=-4.352;QD=20.43;ReadPosRankSum=0.306;SOR=5.804	GT:AD:DP:GQ:PL	0/1:43,49:92:99:1908,0,1482
EU153401.1	1943466	.	T	C	1404.77	.	AC=1;AF=0.500;AN=2;BaseQRankSum=-5.448;ClippingRankSum=0.000;DP=76;ExcessHet=3.0103;FS=30.041;MLEAC=1;MLEAF=0.500;MQ=40.42;MQRankSum=-4.181;QD=18.73;ReadPosRankSum=-3.175;SOR=5.341	GT:AD:DP:GQ:PL	0/1:38,37:75:99:1433,0,1568
EU153401.1	1943878	.	A	C	334.77	.	AC=1;AF=0.500;AN=2;BaseQRankSum=0.000;ClippingRankSum=0.000;DP=15;ExcessHet=3.0103;FS=2.363;MLEAC=1;MLEAF=0.500;MQ=58.88;MQRankSum=0.000;QD=23.91;ReadPosRankSum=1.599;SOR=1.288	GT:AD:DP:GQ:PL	0/1:5,9:14:99:363,0,296
EU153401.1	1943902	.	A	G	402.77	.	AC=1;AF=0.500;AN=2;BaseQRankSum=-0.641;ClippingRankSum=0.000;DP=15;ExcessHet=3.0103;FS=2.688;MLEAC=1;MLEAF=0.500;MQ=58.88;MQRankSum=0.000;QD=28.77;ReadPosRankSum=-1.663;SOR=1.100	GT:AD:DP:GQ:PL	0/1:3,11:14:99:431,0,207
EU153401.1	1943945	.	A	G	243.77	.	AC=1;AF=0.500;AN=2;BaseQRankSum=1.664;ClippingRankSum=0.000;DP=15;ExcessHet=3.0103;FS=2.276;MLEAC=1;MLEAF=0.500;MQ=58.88;MQRankSum=0.000;QD=17.41;ReadPosRankSum=2.000;SOR=1.535	GT:AD:DP:GQ:PL	0/1:7,7:14:99:272,0,196
EU153401.1	1944018	.	C	T	159.77	.	AC=1;AF=0.500;AN=2;BaseQRankSum=0.000;ClippingRankSum=0.000;DP=13;ExcessHet=3.0103;FS=0.000;MLEAC=1;MLEAF=0.500;MQ=59.04;MQRankSum=0.000;QD=13.31;ReadPosRankSum=1.807;SOR=0.368	GT:AD:DP:GQ:PL	0/1:7,5:12:99:188,0,279
EU153401.1	1944022	.	C	CA	283.73	.	AC=1;AF=0.500;AN=2;BaseQRankSum=0.000;ClippingRankSum=0.000;DP=13;ExcessHet=3.0103;FS=0.000;MLEAC=1;MLEAF=0.500;MQ=59.04;MQRankSum=0.000;QD=23.64;ReadPosRankSum=-1.807;SOR=1.179	GT:AD:DP:GQ:PL	0/1:5,7:12:99:321,0,186
EU153401.1	1944028	.	T	C	292.77	.	AC=1;AF=0.500;AN=2;BaseQRankSum=0.869;ClippingRankSum=0.000;DP=14;ExcessHet=3.0103;FS=0.000;MLEAC=1;MLEAF=0.500;MQ=59.11;MQRankSum=0.000;QD=22.52;ReadPosRankSum=-1.188;SOR=1.402	GT:AD:DP:GQ:PL	0/1:5,8:13:99:321,0,186
EU153401.1	1944046	.	T	C	418.77	.	AC=1;AF=0.500;AN=2;BaseQRankSum=-0.888;ClippingRankSum=0.000;DP=17;ExcessHet=3.0103;FS=0.000;MLEAC=1;MLEAF=0.500;MQ=59.27;MQRankSum=0.000;QD=26.17;ReadPosRankSum=-1.588;SOR=0.892	GT:AD:DP:GQ:PL	0/1:5,11:16:99:447,0,177
EU153401.1	1944070	.	G	A	199.77	.	AC=1;AF=0.500;AN=2;BaseQRankSum=-0.869;ClippingRankSum=0.000;DP=14;ExcessHet=3.0103;FS=0.000;MLEAC=1;MLEAF=0.500;MQ=59.11;MQRankSum=0.000;QD=15.37;ReadPosRankSum=-2.268;SOR=0.283	GT:AD:DP:GQ:PL	0/1:8,5:13:99:228,0,318
EU153401.1	1944071	.	C	T	289.77	.	AC=1;AF=0.500;AN=2;BaseQRankSum=0.000;ClippingRankSum=0.000;DP=14;ExcessHet=3.0103;FS=0.000;MLEAC=1;MLEAF=0.500;MQ=59.11;MQRankSum=0.000;QD=22.29;ReadPosRankSum=2.268;SOR=1.402	GT:AD:DP:GQ:PL	0/1:5,8:13:99:318,0,228
EU153401.1	1944072	.	G	A	199.77	.	AC=1;AF=0.500;AN=2;BaseQRankSum=0.000;ClippingRankSum=0.000;DP=15;ExcessHet=3.0103;FS=0.000;MLEAC=1;MLEAF=0.500;MQ=59.17;MQRankSum=0.000;QD=14.27;ReadPosRankSum=-2.730;SOR=0.412	GT:AD:DP:GQ:PL	0/1:8,6:14:99:228,0,318
EU153401.1	1944084	.	C	T	334.77	.	AC=1;AF=0.500;AN=2;BaseQRankSum=0.000;ClippingRankSum=0.000;DP=13;ExcessHet=3.0103;FS=0.000;MLEAC=1;MLEAF=0.500;MQ=59.04;MQRankSum=0.000;QD=27.90;ReadPosRankSum=1.562;SOR=1.426	GT:AD:DP:GQ:PL	0/1:3,9:12:99:363,0,183
EU153401.1	1944086	.	T	C	601.77	.	AC=2;AF=1.00;AN=2;DP=14;ExcessHet=3.0103;FS=0.000;MLEAC=2;MLEAF=1.00;MQ=59.11;QD=34.77;SOR=1.609	GT:AD:DP:GQ:PL	1/1:0,13:13:42:630,42,0
EU153401.1	1944099	.	A	G	555.77	.	AC=2;AF=1.00;AN=2;DP=14;ExcessHet=3.0103;FS=0.000;MLEAC=2;MLEAF=1.00;MQ=59.11;QD=30.10;SOR=1.179	GT:AD:DP:GQ:PL	1/1:0,13:13:39:584,39,0
EU153401.1	1944517	.	A	C	43.77	.	AC=1;AF=0.500;AN=2;BaseQRankSum=-1.894;ClippingRankSum=0.000;DP=29;ExcessHet=3.0103;FS=6.410;MLEAC=1;MLEAF=0.500;MQ=47.26;MQRankSum=-0.799;QD=2.08;ReadPosRankSum=1.060;SOR=2.833	GT:AD:DP:GQ:PL	0/1:18,3:21:72:72,0,841
EU153401.1	1944522	.	G	A	40.77	.	AC=1;AF=0.500;AN=2;BaseQRankSum=0.828;ClippingRankSum=0.000;DP=28;ExcessHet=3.0103;FS=15.798;MLEAC=1;MLEAF=0.500;MQ=46.86;MQRankSum=-2.464;QD=1.94;ReadPosRankSum=0.051;SOR=2.780	GT:AD:DP:GQ:PL	0/1:18,3:21:69:69,0,901
EU153401.1	1944531	.	T	TC	31.73	.	AC=1;AF=0.500;AN=2;BaseQRankSum=0.622;ClippingRankSum=0.000;DP=26;ExcessHet=3.0103;FS=0.000;MLEAC=1;MLEAF=0.500;MQ=45.83;MQRankSum=0.182;QD=1.59;ReadPosRankSum=0.869;SOR=0.922	GT:AD:DP:GQ:PL	0/1:19,1:20:69:69,0,923
EU153401.1	1944534	.	T	G	352.77	.	AC=1;AF=0.500;AN=2;BaseQRankSum=-2.132;ClippingRankSum=0.000;DP=28;ExcessHet=3.0103;FS=4.246;MLEAC=1;MLEAF=0.500;MQ=45.44;MQRankSum=-3.395;QD=16.03;ReadPosRankSum=-1.273;SOR=0.174	GT:AD:DP:GQ:PL	0/1:13,9:22:99:381,0,650
EU153401.1	1944535	.	G	T	37.77	.	AC=1;AF=0.500;AN=2;BaseQRankSum=0.782;ClippingRankSum=0.000;DP=29;ExcessHet=3.0103;FS=2.793;MLEAC=1;MLEAF=0.500;MQ=45.26;MQRankSum=-0.047;QD=1.64;ReadPosRankSum=-0.870;SOR=1.828	GT:AD:DP:GQ:PL	0/1:20,3:23:66:66,0,965
EU153401.1	1944537	.	C	A	34.77	.	AC=1;AF=0.500;AN=2;BaseQRankSum=0.900;ClippingRankSum=0.000;DP=28;ExcessHet=3.0103;FS=2.793;MLEAC=1;MLEAF=0.500;MQ=45.44;MQRankSum=-0.047;QD=1.51;ReadPosRankSum=-0.777;SOR=1.828	GT:AD:DP:GQ:PL	0/1:20,3:23:63:63,0,1052
EU153401.1	1944538	.	A	T	25.78	.	AC=1;AF=0.500;AN=2;BaseQRankSum=0.804;ClippingRankSum=0.000;DP=27;ExcessHet=3.0103;FS=2.737;MLEAC=1;MLEAF=0.500;MQ=45.98;MQRankSum=-0.199;QD=1.17;ReadPosRankSum=-0.671;SOR=1.609	GT:AD:DP:GQ:PL	0/1:19,3:22:54:54,0,1178
EU153401.1	1944539	.	G	T	333.77	.	AC=1;AF=0.500;AN=2;BaseQRankSum=0.000;ClippingRankSum=0.000;DP=28;ExcessHet=3.0103;FS=2.046;MLEAC=1;MLEAF=0.500;MQ=46.55;MQRankSum=-3.885;QD=15.17;ReadPosRankSum=-2.154;SOR=0.223	GT:AD:DP:GQ:PL	0/1:14,8:22:99:362,0,737
EU153401.1	1944545	.	C	CATG	49.73	.	AC=1;AF=0.500;AN=2;BaseQRankSum=0.879;ClippingRankSum=0.000;DP=34;ExcessHet=3.0103;FS=5.416;MLEAC=1;MLEAF=0.500;MQ=46.94;MQRankSum=-1.989;QD=1.66;ReadPosRankSum=-0.712;SOR=2.165	GT:AD:DP:GQ:PL	0/1:26,4:30:87:87,0,1346
EU153401.1	1944546	.	G	A	61.77	.	AC=1;AF=0.500;AN=2;BaseQRankSum=0.875;ClippingRankSum=0.000;DP=28;ExcessHet=3.0103;FS=0.000;MLEAC=1;MLEAF=0.500;MQ=48.08;MQRankSum=-0.545;QD=2.57;ReadPosRankSum=0.262;SOR=0.804	GT:AD:DP:GQ:PL	0/1:21,3:24:90:90,0,1302
EU153401.1	1944549	.	G	A	13.91	.	AC=1;AF=0.500;AN=2;BaseQRankSum=0.708;ClippingRankSum=0.000;DP=30;ExcessHet=3.0103;FS=2.634;MLEAC=1;MLEAF=0.500;MQ=48.79;MQRankSum=-0.607;QD=0.52;ReadPosRankSum=0.580;SOR=1.426	GT:AD:DP:GQ:PL	0/1:24,3:27:51:51,0,1265
EU153401.1	1944556	.	G	A	112.77	.	AC=1;AF=0.500;AN=2;BaseQRankSum=0.560;ClippingRankSum=0.000;DP=30;ExcessHet=3.0103;FS=5.516;MLEAC=1;MLEAF=0.500;MQ=48.96;MQRankSum=-2.191;QD=4.03;ReadPosRankSum=0.781;SOR=2.517	GT:AD:DP:GQ:PL	0/1:23,5:28:99:141,0,1175
EU153401.1	1944558	.	T	C	66.77	.	AC=1;AF=0.500;AN=2;BaseQRankSum=0.661;ClippingRankSum=0.000;DP=30;ExcessHet=3.0103;FS=5.305;MLEAC=1;MLEAF=0.500;MQ=48.96;MQRankSum=2.226;QD=2.38;ReadPosRankSum=0.296;SOR=2.080	GT:AD:DP:GQ:PL	0/1:24,4:28:95:95,0,982
EU153401.1	1944560	.	C	G	106.73	.	AC=1;AF=0.500;AN=2;BaseQRankSum=0.600;ClippingRankSum=0.000;DP=28;ExcessHet=3.0103;FS=8.541;MLEAC=1;MLEAF=0.500;MQ=49.60;MQRankSum=-2.126;QD=4.27;ReadPosRankSum=1.156;SOR=2.904	GT:AD:DP:GQ:PL	0/1:20,5:25:99:144,0,1133
EU153401.1	1944565	.	T	C	376.77	.	AC=1;AF=0.500;AN=2;BaseQRankSum=0.166;ClippingRankSum=0.000;DP=30;ExcessHet=3.0103;FS=19.737;MLEAC=1;MLEAF=0.500;MQ=49.60;MQRankSum=-3.620;QD=12.56;ReadPosRankSum=1.833;SOR=4.788	GT:AD:DP:GQ:PL	0/1:19,11:30:99:405,0,988
EU153401.1	1944567	.	C	T	49.73	.	AC=1;AF=0.500;AN=2;BaseQRankSum=0.988;ClippingRankSum=0.000;DP=30;ExcessHet=3.0103;FS=5.416;MLEAC=1;MLEAF=0.500;MQ=49.60;MQRankSum=-2.422;QD=1.66;ReadPosRankSum=0.794;SOR=2.165	GT:AD:DP:GQ:PL	0/1:26,4:30:87:87,0,1339
EU153401.1	1944568	.	G	A	58.77	.	AC=1;AF=0.500;AN=2;BaseQRankSum=-0.997;ClippingRankSum=0.000;DP=30;ExcessHet=3.0103;FS=5.416;MLEAC=1;MLEAF=0.500;MQ=49.60;MQRankSum=-0.637;QD=1.96;ReadPosRankSum=1.988;SOR=2.165	GT:AD:DP:GQ:PL	0/1:26,4:30:87:87,0,1346
EU153401.1	1944569	.	T	A	52.77	.	AC=1;AF=0.500;AN=2;BaseQRankSum=0.796;ClippingRankSum=0.000;DP=28;ExcessHet=3.0103;FS=5.305;MLEAC=1;MLEAF=0.500;MQ=49.71;MQRankSum=-2.357;QD=1.88;ReadPosRankSum=0.658;SOR=2.080	GT:AD:DP:GQ:PL	0/1:24,4:28:81:81,0,1418
EU153401.1	1944570	.	G	A	11.08	.	AC=1;AF=0.500;AN=2;BaseQRankSum=0.708;ClippingRankSum=0.000;DP=30;ExcessHet=3.0103;FS=2.738;MLEAC=1;MLEAF=0.500;MQ=49.30;MQRankSum=-0.369;QD=0.41;ReadPosRankSum=1.469;SOR=1.702	GT:AD:DP:GQ:PL	0/1:24,3:27:48:48,0,1306
EU153401.1	1944571	.	TC	T	52.73	.	AC=1;AF=0.500;AN=2;BaseQRankSum=1.014;ClippingRankSum=0.000;DP=30;ExcessHet=3.0103;FS=2.580;MLEAC=1;MLEAF=0.500;MQ=49.30;MQRankSum=-2.393;QD=1.82;ReadPosRankSum=1.014;SOR=1.981	GT:AD:DP:GQ:PL	0/1:25,4:29:90:90,0,1292
EU153401.1	1944574	.	G	GA	46.73	.	AC=1;AF=0.500;AN=2;BaseQRankSum=1.070;ClippingRankSum=0.000;DP=31;ExcessHet=3.0103;FS=2.599;MLEAC=1;MLEAF=0.500;MQ=48.63;MQRankSum=-2.209;QD=1.51;SOR=1.802	GT:AD:DP:GQ:PL	0/1:27,4:31:84:84,0,1363
EU153401.1	1944601	.	T	G	718.77	.	AC=1;AF=0.500;AN=2;BaseQRankSum=1.440;ClippingRankSum=0.000;DP=40;ExcessHet=3.0103;FS=3.812;MLEAC=1;MLEAF=0.500;MQ=45.66;MQRankSum=-4.357;QD=20.54;ReadPosRankSum=-1.771;SOR=0.193	GT:AD:DP:GQ:PL	0/1:14,21:35:99:747,0,720
EU153401.1	1944612	.	G	A	178.77	.	AC=1;AF=0.500;AN=2;BaseQRankSum=2.323;ClippingRankSum=0.000;DP=57;ExcessHet=3.0103;FS=4.046;MLEAC=1;MLEAF=0.500;MQ=40.13;MQRankSum=-2.569;QD=4.97;ReadPosRankSum=1.376;SOR=0.623	GT:AD:DP:GQ:PL	0/1:29,7:36:99:207,0,1274
EU153401.1	1944619	.	A	G	315.77	.	AC=1;AF=0.500;AN=2;BaseQRankSum=1.665;ClippingRankSum=0.000;DP=53;ExcessHet=3.0103;FS=6.787;MLEAC=1;MLEAF=0.500;MQ=41.32;MQRankSum=0.049;QD=10.19;ReadPosRankSum=-0.197;SOR=0.565	GT:AD:DP:GQ:PL	0/1:24,7:31:99:344,0,768
EU153401.1	1944648	.	A	T	28.77	.	AC=1;AF=0.500;AN=2;BaseQRankSum=-1.834;ClippingRankSum=0.000;DP=30;ExcessHet=3.0103;FS=0.000;MLEAC=1;MLEAF=0.500;MQ=47.09;MQRankSum=-2.287;QD=2.88;ReadPosRankSum=0.000;SOR=0.693	GT:AD:DP:GQ:PL	0/1:8,2:10:57:57,0,551
EU153401.1	1944789	.	C	T	163.77	.	AC=1;AF=0.500;AN=2;BaseQRankSum=-2.610;ClippingRankSum=0.000;DP=17;ExcessHet=3.0103;FS=10.843;MLEAC=1;MLEAF=0.500;MQ=60.00;MQRankSum=0.000;QD=9.63;ReadPosRankSum=-0.847;SOR=0.022	GT:AD:DP:GQ:PL	0/1:9,8:17:99:192,0,352
EU153401.1	1944798	.	C	CAGTT	637.73	.	AC=2;AF=1.00;AN=2;DP=16;ExcessHet=3.0103;FS=0.000;MLEAC=2;MLEAF=1.00;MQ=60.00;QD=26.74;SOR=2.448	GT:AD:DP:GQ:PL	1/1:0,15:15:45:675,45,0
EU153401.1	1944828	.	T	C	330.77	.	AC=1;AF=0.500;AN=2;BaseQRankSum=-0.277;ClippingRankSum=0.000;DP=18;ExcessHet=3.0103;FS=1.958;MLEAC=1;MLEAF=0.500;MQ=60.00;MQRankSum=0.000;QD=18.38;ReadPosRankSum=0.091;SOR=0.293	GT:AD:DP:GQ:PL	0/1:7,11:18:99:359,0,218
EU153401.1	1944865	.	G	GTC	445.73	.	AC=1;AF=0.500;AN=2;BaseQRankSum=1.985;ClippingRankSum=0.000;DP=19;ExcessHet=3.0103;FS=0.000;MLEAC=1;MLEAF=0.500;MQ=60.00;MQRankSum=0.000;QD=23.46;ReadPosRankSum=-0.127;SOR=0.495	GT:AD:DP:GQ:PL	0/1:7,12:19:99:483,0,258
EU153401.1	1944960	.	G	C	534.77	.	AC=1;AF=0.500;AN=2;BaseQRankSum=0.000;ClippingRankSum=0.000;DP=18;ExcessHet=3.0103;FS=0.000;MLEAC=1;MLEAF=0.500;MQ=60.00;MQRankSum=0.000;QD=29.71;ReadPosRankSum=0.903;SOR=0.976	GT:AD:DP:GQ:PL	0/1:4,14:18:99:563,0,125
EU153401.1	1945009	.	C	CAGAGG	373.73	.	AC=1;AF=0.500;AN=2;BaseQRankSum=0.000;ClippingRankSum=0.000;DP=12;ExcessHet=3.0103;FS=6.892;MLEAC=1;MLEAF=0.500;MQ=60.00;MQRankSum=0.000;QD=31.14;ReadPosRankSum=-0.259;SOR=0.407	GT:AD:DP:GQ:PL	0/1:3,9:12:99:411,0,128
EU153401.1	1945035	.	G	A	335.77	.	AC=1;AF=0.500;AN=2;BaseQRankSum=0.000;ClippingRankSum=0.000;DP=13;ExcessHet=3.0103;FS=6.640;MLEAC=1;MLEAF=0.500;MQ=60.00;MQRankSum=0.000;QD=25.83;ReadPosRankSum=-0.221;SOR=1.996	GT:AD:DP:GQ:PL	0/1:4,9:13:99:364,0,140
EU153401.1	1945067	.	C	T	414.77	.	AC=1;AF=0.500;AN=2;BaseQRankSum=-1.165;ClippingRankSum=0.000;DP=16;ExcessHet=3.0103;FS=14.472;MLEAC=1;MLEAF=0.500;MQ=60.00;MQRankSum=0.000;QD=25.92;ReadPosRankSum=-1.362;SOR=2.422	GT:AD:DP:GQ:PL	0/1:5,11:16:99:443,0,221
EU153401.1	1945080	.	C	T	373.77	.	AC=1;AF=0.500;AN=2;BaseQRankSum=0.221;ClippingRankSum=0.000;DP=15;ExcessHet=3.0103;FS=8.675;MLEAC=1;MLEAF=0.500;MQ=60.00;MQRankSum=0.000;QD=24.92;ReadPosRankSum=-0.175;SOR=2.011	GT:AD:DP:GQ:PL	0/1:6,9:15:99:402,0,246
EU153401.1	1945188	.	A	G	289.77	.	AC=1;AF=0.500;AN=2;BaseQRankSum=0.411;ClippingRankSum=0.000;DP=15;ExcessHet=3.0103;FS=2.158;MLEAC=1;MLEAF=0.500;MQ=60.00;MQRankSum=0.000;QD=19.32;ReadPosRankSum=-0.014;SOR=0.588	GT:AD:DP:GQ:PL	0/1:6,9:15:99:318,0,205
EU153401.1	1945209	.	C	T	236.77	.	AC=1;AF=0.500;AN=2;BaseQRankSum=1.111;ClippingRankSum=0.000;DP=15;ExcessHet=3.0103;FS=5.021;MLEAC=1;MLEAF=0.500;MQ=60.00;MQRankSum=0.000;QD=15.78;ReadPosRankSum=0.002;SOR=0.557	GT:AD:DP:GQ:PL	0/1:8,7:15:99:265,0,357
EU153401.1	1945225	.	C	T	244.77	.	AC=1;AF=0.500;AN=2;BaseQRankSum=-1.111;ClippingRankSum=0.000;DP=15;ExcessHet=3.0103;FS=5.021;MLEAC=1;MLEAF=0.500;MQ=60.00;MQRankSum=0.000;QD=16.32;ReadPosRankSum=-0.171;SOR=1.806	GT:AD:DP:GQ:PL	0/1:7,8:15:99:273,0,270
EU153401.1	1945330	.	T	A	276.77	.	AC=1;AF=0.500;AN=2;BaseQRankSum=-1.198;ClippingRankSum=0.000;DP=14;ExcessHet=3.0103;FS=16.782;MLEAC=1;MLEAF=0.500;MQ=60.00;MQRankSum=0.000;QD=19.77;ReadPosRankSum=-0.257;SOR=1.966	GT:AD:DP:GQ:PL	0/1:5,9:14:99:305,0,182
EU153401.1	1945459	.	AG	A	357.73	.	AC=1;AF=0.500;AN=2;BaseQRankSum=0.844;ClippingRankSum=0.000;DP=19;ExcessHet=3.0103;FS=2.218;MLEAC=1;MLEAF=0.500;MQ=59.52;MQRankSum=0.000;QD=19.87;ReadPosRankSum=0.797;SOR=0.180	GT:AD:DP:GQ:PL	0/1:6,12:18:99:395,0,170
EU153401.1	1945756	.	T	C	657.77	.	AC=2;AF=1.00;AN=2;DP=21;ExcessHet=3.0103;FS=0.000;MLEAC=2;MLEAF=1.00;MQ=57.78;QD=29.49;SOR=0.693	GT:AD:DP:GQ:PL	1/1:0,18:18:54:686,54,0
EU153401.1	1946021	.	C	A	182.77	.	AC=1;AF=0.500;AN=2;BaseQRankSum=0.793;ClippingRankSum=0.000;DP=19;ExcessHet=3.0103;FS=0.000;MLEAC=1;MLEAF=0.500;MQ=60.00;MQRankSum=0.000;QD=9.62;ReadPosRankSum=0.795;SOR=0.368	GT:AD:DP:GQ:PL	0/1:13,6:19:99:211,0,519
EU153401.1	1946023	.	G	A	454.77	.	AC=1;AF=0.500;AN=2;BaseQRankSum=0.000;ClippingRankSum=0.000;DP=18;ExcessHet=3.0103;FS=2.029;MLEAC=1;MLEAF=0.500;MQ=60.00;MQRankSum=0.000;QD=25.26;ReadPosRankSum=-0.451;SOR=1.445	GT:AD:DP:GQ:PL	0/1:6,12:18:99:483,0,216
EU153401.1	1946124	.	G	A	657.77	.	AC=1;AF=0.500;AN=2;BaseQRankSum=0.749;ClippingRankSum=0.000;DP=28;ExcessHet=3.0103;FS=0.000;MLEAC=1;MLEAF=0.500;MQ=60.00;MQRankSum=0.000;QD=23.49;ReadPosRankSum=0.218;SOR=1.015	GT:AD:DP:GQ:PL	0/1:10,18:28:99:686,0,315
EU153401.1	1946268	.	A	G	1078.77	.	AC=2;AF=1.00;AN=2;DP=26;ExcessHet=3.0103;FS=0.000;MLEAC=2;MLEAF=1.00;MQ=60.00;QD=33.08;SOR=1.022	GT:AD:DP:GQ:PL	1/1:0,26:26:78:1107,78,0
EU153401.1	1946496	.	A	AT	469.73	.	AC=1;AF=0.500;AN=2;BaseQRankSum=-0.495;ClippingRankSum=0.000;DP=21;ExcessHet=3.0103;FS=0.000;MLEAC=1;MLEAF=0.500;MQ=60.00;MQRankSum=0.000;QD=22.37;ReadPosRankSum=-0.580;SOR=0.871	GT:AD:DP:GQ:PL	0/1:5,16:21:99:507,0,152
EU153401.1	1946514	.	T	A	138.77	.	AC=1;AF=0.500;AN=2;BaseQRankSum=1.375;ClippingRankSum=0.000;DP=19;ExcessHet=3.0103;FS=0.000;MLEAC=1;MLEAF=0.500;MQ=60.00;MQRankSum=0.000;QD=7.30;ReadPosRankSum=-0.557;SOR=0.495	GT:AD:DP:GQ:PL	0/1:14,5:19:99:167,0,552
EU153401.1	1946751	.	A	T	16.86	.	AC=1;AF=0.500;AN=2;BaseQRankSum=-0.878;ClippingRankSum=0.000;DP=32;ExcessHet=3.0103;FS=0.000;MLEAC=1;MLEAF=0.500;MQ=55.83;MQRankSum=0.852;QD=0.56;ReadPosRankSum=-0.069;SOR=1.085	GT:AD:DP:GQ:PL	0/1:27,3:30:45:45,0,1076
EU153401.1	1946762	.	A	T	31.77	.	AC=1;AF=0.500;AN=2;BaseQRankSum=0.000;ClippingRankSum=0.000;DP=25;ExcessHet=3.0103;FS=0.000;MLEAC=1;MLEAF=0.500;MQ=57.92;MQRankSum=0.504;QD=1.32;ReadPosRankSum=-1.794;SOR=1.128	GT:AD:DP:GQ:PL	0/1:21,3:24:60:60,0,915
EU153401.1	1946768	.	A	C	34.77	.	AC=1;AF=0.500;AN=2;DP=21;ExcessHet=3.0103;FS=0.000;MLEAC=1;MLEAF=0.500;MQ=58.79;QD=1.66;SOR=0.610	GT:AD:DP:GQ:PL	0/1:21,0:21:63:63,0,873
EU153401.1	1946769	.	G	A	34.77	.	AC=1;AF=0.500;AN=2;DP=20;ExcessHet=3.0103;FS=0.000;MLEAC=1;MLEAF=0.500;MQ=58.73;QD=1.74;SOR=0.693	GT:AD:DP:GQ:PL	0/1:20,0:20:63:63,0,873
EU153401.1	1946862	.	C	T	176.77	.	AC=1;AF=0.500;AN=2;BaseQRankSum=1.071;ClippingRankSum=0.000;DP=19;ExcessHet=3.0103;FS=0.000;MLEAC=1;MLEAF=0.500;MQ=60.00;MQRankSum=0.000;QD=9.30;ReadPosRankSum=-0.044;SOR=0.368	GT:AD:DP:GQ:PL	0/1:13,6:19:99:205,0,485
EU153401.1	1946914	.	T	TG	126.73	.	AC=1;AF=0.500;AN=2;BaseQRankSum=0.994;ClippingRankSum=0.000;DP=18;ExcessHet=3.0103;FS=2.112;MLEAC=1;MLEAF=0.500;MQ=57.56;MQRankSum=-2.256;QD=7.04;ReadPosRankSum=-1.183;SOR=1.329	GT:AD:DP:GQ:PL	0/1:13,5:18:99:164,0,531
EU153401.1	1946916	.	A	G	135.77	.	AC=1;AF=0.500;AN=2;BaseQRankSum=0.911;ClippingRankSum=0.000;DP=17;ExcessHet=3.0103;FS=0.000;MLEAC=1;MLEAF=0.500;MQ=57.42;MQRankSum=-2.527;QD=7.99;ReadPosRankSum=-0.623;SOR=1.022	GT:AD:DP:GQ:PL	0/1:13,4:17:99:164,0,531
EU153401.1	1946918	.	C	T	100.77	.	AC=1;AF=0.500;AN=2;BaseQRankSum=0.911;ClippingRankSum=0.000;DP=17;ExcessHet=3.0103;FS=0.000;MLEAC=1;MLEAF=0.500;MQ=57.42;MQRankSum=-2.527;QD=5.93;ReadPosRankSum=-0.511;SOR=1.022	GT:AD:DP:GQ:PL	0/1:13,4:17:99:129,0,534
EU153401.1	1947110	.	C	T	151.77	.	AC=1;AF=0.500;AN=2;BaseQRankSum=0.047;ClippingRankSum=0.000;DP=21;ExcessHet=3.0103;FS=0.000;MLEAC=1;MLEAF=0.500;MQ=56.76;MQRankSum=-2.992;QD=7.23;ReadPosRankSum=-0.707;SOR=0.941	GT:AD:DP:GQ:PL	0/1:14,7:21:99:180,0,484
EU153401.1	1947122	.	A	G	144.77	.	AC=1;AF=0.500;AN=2;BaseQRankSum=0.818;ClippingRankSum=0.000;DP=20;ExcessHet=3.0103;FS=0.000;MLEAC=1;MLEAF=0.500;MQ=57.67;MQRankSum=-2.242;QD=7.24;ReadPosRankSum=-0.279;SOR=0.473	GT:AD:DP:GQ:PL	0/1:14,6:20:99:173,0,486
EU153401.1	1947143	.	C	T	770.77	.	AC=2;AF=1.00;AN=2;DP=20;ExcessHet=3.0103;FS=0.000;MLEAC=2;MLEAF=1.00;MQ=55.39;QD=30.54;SOR=0.693	GT:AD:DP:GQ:PL	1/1:0,20:20:60:799,60,0
EU153401.1	1947171	.	A	G	181.77	.	AC=1;AF=0.500;AN=2;BaseQRankSum=-0.712;ClippingRankSum=0.000;DP=21;ExcessHet=3.0103;FS=0.000;MLEAC=1;MLEAF=0.500;MQ=54.51;MQRankSum=-3.156;QD=8.66;ReadPosRankSum=0.561;SOR=0.941	GT:AD:DP:GQ:PL	0/1:14,7:21:99:210,0,524
EU153401.1	1947259	.	T	C	833.77	.	AC=2;AF=1.00;AN=2;DP=23;ExcessHet=3.0103;FS=0.000;MLEAC=2;MLEAF=1.00;MQ=55.36;QD=24.40;SOR=0.990	GT:AD:DP:GQ:PL	1/1:0,21:21:63:862,63,0
EU153401.1	1947260	.	G	A	289.77	.	AC=1;AF=0.500;AN=2;BaseQRankSum=1.847;ClippingRankSum=0.000;DP=24;ExcessHet=3.0103;FS=0.000;MLEAC=1;MLEAF=0.500;MQ=55.56;MQRankSum=-1.213;QD=13.17;ReadPosRankSum=2.340;SOR=0.743	GT:AD:DP:GQ:PL	0/1:13,9:22:99:318,0,436
EU153401.1	1947390	.	A	G	173.77	.	AC=1;AF=0.500;AN=2;BaseQRankSum=0.000;ClippingRankSum=0.000;DP=22;ExcessHet=3.0103;FS=4.775;MLEAC=1;MLEAF=0.500;MQ=60.00;MQRankSum=0.000;QD=7.90;ReadPosRankSum=0.591;SOR=2.303	GT:AD:DP:GQ:PL	0/1:16,6:22:99:202,0,650
EU153401.1	1947464	.	G	T	201.77	.	AC=1;AF=0.500;AN=2;BaseQRankSum=1.811;ClippingRankSum=0.000;DP=27;ExcessHet=3.0103;FS=4.075;MLEAC=1;MLEAF=0.500;MQ=60.00;MQRankSum=0.000;QD=7.47;ReadPosRankSum=0.332;SOR=0.636	GT:AD:DP:GQ:PL	0/1:20,7:27:99:230,0,819
EU153401.1	1947471	.	G	T	199.77	.	AC=1;AF=0.500;AN=2;BaseQRankSum=1.811;ClippingRankSum=0.000;DP=27;ExcessHet=3.0103;FS=7.328;MLEAC=1;MLEAF=0.500;MQ=60.00;MQRankSum=0.000;QD=7.40;ReadPosRankSum=0.138;SOR=1.465	GT:AD:DP:GQ:PL	0/1:20,7:27:99:228,0,819
EU153401.1	1947543	.	G	A	92.77	.	AC=1;AF=0.500;AN=2;BaseQRankSum=-0.396;ClippingRankSum=0.000;DP=23;ExcessHet=3.0103;FS=1.971;MLEAC=1;MLEAF=0.500;MQ=59.27;MQRankSum=0.000;QD=4.42;ReadPosRankSum=-0.468;SOR=0.883	GT:AD:DP:GQ:PL	0/1:16,5:21:99:121,0,546
EU153401.1	1947760	.	G	C	293.77	.	AC=1;AF=0.500;AN=2;BaseQRankSum=0.000;ClippingRankSum=0.000;DP=21;ExcessHet=3.0103;FS=0.000;MLEAC=1;MLEAF=0.500;MQ=55.86;MQRankSum=0.000;QD=24.48;ReadPosRankSum=-1.139;SOR=1.179	GT:AD:DP:GQ:PL	0/1:4,8:12:99:322,0,143
EU153401.1	1947847	.	A	C	304.73	.	AC=1;AF=0.500;AN=2;BaseQRankSum=1.320;ClippingRankSum=0.000;DP=18;ExcessHet=3.0103;FS=8.675;MLEAC=1;MLEAF=0.500;MQ=57.95;MQRankSum=0.000;QD=20.32;ReadPosRankSum=1.193;SOR=2.011	GT:AD:DP:GQ:PL	0/1:6,9:15:99:342,0,183
EU153401.1	1947876	.	T	C	306.77	.	AC=1;AF=0.500;AN=2;BaseQRankSum=-0.579;ClippingRankSum=0.000;DP=23;ExcessHet=3.0103;FS=2.115;MLEAC=1;MLEAF=0.500;MQ=57.95;MQRankSum=0.000;QD=19.17;ReadPosRankSum=0.111;SOR=1.309	GT:AD:DP:GQ:PL	0/1:7,9:16:99:335,0,267
EU153401.1	1947878	.	T	C	219.77	.	AC=1;AF=0.500;AN=2;BaseQRankSum=-0.728;ClippingRankSum=0.000;DP=22;ExcessHet=3.0103;FS=2.081;MLEAC=1;MLEAF=0.500;MQ=57.85;MQRankSum=0.000;QD=14.65;ReadPosRankSum=-0.361;SOR=0.697	GT:AD:DP:GQ:PL	0/1:8,7:15:99:248,0,352
EU153401.1	1947934	.	A	G	196.77	.	AC=1;AF=0.500;AN=2;BaseQRankSum=-1.356;ClippingRankSum=0.000;DP=21;ExcessHet=3.0103;FS=0.000;MLEAC=1;MLEAF=0.500;MQ=58.66;MQRankSum=0.000;QD=12.30;ReadPosRankSum=-0.206;SOR=0.412	GT:AD:DP:GQ:PL	0/1:9,7:16:99:225,0,353
EU153401.1	1947970	.	AC	A	182.73	.	AC=1;AF=0.500;AN=2;BaseQRankSum=-0.293;ClippingRankSum=0.000;DP=14;ExcessHet=3.0103;FS=0.000;MLEAC=1;MLEAF=0.500;MQ=60.00;MQRankSum=0.000;QD=13.05;ReadPosRankSum=0.313;SOR=0.693	GT:AD:DP:GQ:PL	0/1:8,6:14:99:220,0,310
EU153401.1	1947990	.	C	T	160.77	.	AC=1;AF=0.500;AN=2;BaseQRankSum=0.000;ClippingRankSum=0.000;DP=12;ExcessHet=3.0103;FS=0.000;MLEAC=1;MLEAF=0.500;MQ=60.00;MQRankSum=0.000;QD=13.40;ReadPosRankSum=1.355;SOR=0.760	GT:AD:DP:GQ:PL	0/1:7,5:12:99:189,0,279
EU153401.1	1948062	.	C	T	119.77	.	AC=1;AF=0.500;AN=2;BaseQRankSum=-1.434;ClippingRankSum=0.000;DP=12;ExcessHet=3.0103;FS=0.000;MLEAC=1;MLEAF=0.500;MQ=60.00;MQRankSum=0.000;QD=9.98;ReadPosRankSum=-2.257;SOR=0.368	GT:AD:DP:GQ:PL	0/1:7,5:12:99:148,0,277
EU153401.1	1948320	.	C	T	168.77	.	AC=1;AF=0.500;AN=2;BaseQRankSum=0.000;ClippingRankSum=0.000;DP=11;ExcessHet=3.0103;FS=0.000;MLEAC=1;MLEAF=0.500;MQ=56.37;MQRankSum=0.000;QD=18.75;ReadPosRankSum=-2.057;SOR=1.022	GT:AD:DP:GQ:PL	0/1:4,5:9:99:197,0,153
EU153401.1	1948327	.	G	A	162.77	.	AC=1;AF=0.500;AN=2;BaseQRankSum=0.000;ClippingRankSum=0.000;DP=12;ExcessHet=3.0103;FS=0.000;MLEAC=1;MLEAF=0.500;MQ=56.68;MQRankSum=0.605;QD=14.80;ReadPosRankSum=1.550;SOR=1.022	GT:AD:DP:GQ:PL	0/1:6,5:11:99:191,0,237
EU153401.1	1948398	.	A	G	154.77	.	AC=1;AF=0.500;AN=2;BaseQRankSum=-0.221;ClippingRankSum=0.000;DP=21;ExcessHet=3.0103;FS=0.000;MLEAC=1;MLEAF=0.500;MQ=53.40;MQRankSum=0.524;QD=10.32;ReadPosRankSum=0.214;SOR=0.527	GT:AD:DP:GQ:PL	0/1:9,6:15:99:183,0,349
EU153401.1	1948413	.	C	T	199.77	.	AC=1;AF=0.500;AN=2;BaseQRankSum=-0.135;ClippingRankSum=0.000;DP=23;ExcessHet=3.0103;FS=0.000;MLEAC=1;MLEAF=0.500;MQ=53.60;MQRankSum=0.000;QD=13.32;ReadPosRankSum=1.209;SOR=0.941	GT:AD:DP:GQ:PL	0/1:8,7:15:99:228,0,314
EU153401.1	1948459	.	C	T	247.77	.	AC=1;AF=0.500;AN=2;BaseQRankSum=-1.020;ClippingRankSum=0.000;DP=28;ExcessHet=3.0103;FS=0.000;MLEAC=1;MLEAF=0.500;MQ=48.03;MQRankSum=0.000;QD=17.70;ReadPosRankSum=-0.152;SOR=0.693	GT:AD:DP:GQ:PL	0/1:6,8:14:99:276,0,227
EU153401.1	1948645	.	TG	T	226.73	.	AC=1;AF=0.500;AN=2;BaseQRankSum=-0.058;ClippingRankSum=0.000;DP=38;ExcessHet=3.0103;FS=1.871;MLEAC=1;MLEAF=0.500;MQ=54.53;MQRankSum=0.000;QD=11.93;ReadPosRankSum=0.353;SOR=0.307	GT:AD:DP:GQ:PL	0/1:10,9:19:99:264,0,299
EU153401.1	1948868	.	A	G	205.77	.	AC=1;AF=0.500;AN=2;BaseQRankSum=-0.857;ClippingRankSum=0.000;DP=15;ExcessHet=3.0103;FS=2.276;MLEAC=1;MLEAF=0.500;MQ=58.03;MQRankSum=0.000;QD=15.83;ReadPosRankSum=-0.978;SOR=0.654	GT:AD:DP:GQ:PL	0/1:6,7:13:99:234,0,231
EU153401.1	1948882	.	G	A	196.77	.	AC=1;AF=0.500;AN=2;BaseQRankSum=1.683;ClippingRankSum=0.000;DP=17;ExcessHet=3.0103;FS=2.158;MLEAC=1;MLEAF=0.500;MQ=58.27;MQRankSum=0.000;QD=13.12;ReadPosRankSum=1.039;SOR=1.245	GT:AD:DP:GQ:PL	0/1:9,6:15:99:225,0,360
EU153401.1	1948890	.	C	CCTTCAA	196.73	.	AC=1;AF=0.500;AN=2;BaseQRankSum=1.207;ClippingRankSum=0.000;DP=14;ExcessHet=3.0103;FS=0.000;MLEAC=1;MLEAF=0.500;MQ=57.89;MQRankSum=0.000;QD=16.39;ReadPosRankSum=-0.624;SOR=1.329	GT:AD:DP:GQ:PL	0/1:6,6:12:99:234,0,234
EU153401.1	1948961	.	A	T	421.77	.	AC=2;AF=1.00;AN=2;DP=20;ExcessHet=3.0103;FS=0.000;MLEAC=2;MLEAF=1.00;MQ=51.51;QD=29.08;SOR=1.609	GT:AD:DP:GQ:PL	1/1:0,10:10:30:450,30,0
EU153401.1	1949033	.	G	T	458.77	.	AC=1;AF=0.500;AN=2;BaseQRankSum=1.826;ClippingRankSum=0.000;DP=37;ExcessHet=3.0103;FS=11.357;MLEAC=1;MLEAF=0.500;MQ=55.60;MQRankSum=0.677;QD=14.80;ReadPosRankSum=2.497;SOR=1.456	GT:AD:DP:GQ:PL	0/1:18,13:31:99:487,0,633
EU153401.1	1949078	.	G	A	400.77	.	AC=1;AF=0.500;AN=2;BaseQRankSum=-1.028;ClippingRankSum=0.000;DP=16;ExcessHet=3.0103;FS=19.590;MLEAC=1;MLEAF=0.500;MQ=58.82;MQRankSum=-0.452;QD=26.72;ReadPosRankSum=-1.373;SOR=2.412	GT:AD:DP:GQ:PL	0/1:4,11:15:99:429,0,135
EU153401.1	1949093	.	CT	C	763.37	.	AC=1;AF=0.500;AN=2;BaseQRankSum=-0.932;ClippingRankSum=0.000;DP=26;ExcessHet=3.0103;FS=9.103;MLEAC=1;MLEAF=0.500;MQ=50.67;MQRankSum=2.763;QD=28.52;ReadPosRankSum=1.694;SOR=0.041	GT:AD:DP:GQ:PL	0/1:6,15:21:73:792,0,73
EU153401.1	1949153	.	T	A	8628.77	.	AC=2;AF=1.00;AN=2;BaseQRankSum=2.533;ClippingRankSum=0.000;DP=195;ExcessHet=3.0103;FS=0.000;MLEAC=2;MLEAF=1.00;MQ=38.41;MQRankSum=-0.327;QD=25.88;ReadPosRankSum=0.614;SOR=0.541	GT:AD:DP:GQ:PL	1/1:1,192:193:99:8657,559,0
EU153401.1	1949183	.	A	G	2506.73	.	AC=1;AF=0.500;AN=2;BaseQRankSum=-1.613;ClippingRankSum=0.000;DP=342;ExcessHet=3.0103;FS=8.599;MLEAC=1;MLEAF=0.500;MQ=38.17;MQRankSum=-1.878;QD=8.03;ReadPosRankSum=-0.520;SOR=1.198	GT:AD:DP:GQ:PL	0/1:205,107:312:99:2544,0,6708
EU153401.1	1949193	.	T	C	8401.77	.	AC=1;AF=0.500;AN=2;BaseQRankSum=1.671;ClippingRankSum=0.000;DP=391;ExcessHet=3.0103;FS=1.414;MLEAC=1;MLEAF=0.500;MQ=37.88;MQRankSum=-0.797;QD=21.65;ReadPosRankSum=2.199;SOR=0.786	GT:AD:DP:GQ:PL	0/1:140,248:388:99:8430,0,3887
EU153401.1	1949234	.	A	G	7950.77	.	AC=1;AF=0.500;AN=2;BaseQRankSum=2.269;ClippingRankSum=0.000;DP=303;ExcessHet=3.0103;FS=14.349;MLEAC=1;MLEAF=0.500;MQ=38.48;MQRankSum=1.976;QD=27.32;ReadPosRankSum=1.827;SOR=0.287	GT:AD:DP:GQ:PL	0/1:81,210:291:99:7979,0,1752
EU153401.1	1949301	.	C	T	296.77	.	AC=1;AF=0.500;AN=2;BaseQRankSum=1.392;ClippingRankSum=0.000;DP=93;ExcessHet=3.0103;FS=6.044;MLEAC=1;MLEAF=0.500;MQ=41.17;MQRankSum=4.582;QD=3.23;ReadPosRankSum=3.189;SOR=1.602	GT:AD:DP:GQ:PL	0/1:78,14:92:99:325,0,3247
EU153401.1	1949327	.	C	T	142.77	.	AC=1;AF=0.500;AN=2;BaseQRankSum=1.024;ClippingRankSum=0.000;DP=19;ExcessHet=3.0103;FS=9.304;MLEAC=1;MLEAF=0.500;MQ=57.88;MQRankSum=0.844;QD=7.51;ReadPosRankSum=-0.401;SOR=1.429	GT:AD:DP:GQ:PL	0/1:15,4:19:99:171,0,611
EU153401.1	1949361	.	G	A	567.77	.	AC=1;AF=0.500;AN=2;BaseQRankSum=-1.055;ClippingRankSum=0.000;DP=19;ExcessHet=3.0103;FS=0.000;MLEAC=1;MLEAF=0.500;MQ=60.00;MQRankSum=0.000;QD=29.88;ReadPosRankSum=0.951;SOR=1.112	GT:AD:DP:GQ:PL	0/1:4,15:19:99:596,0,123
EU153401.1	1949552	.	C	T	82.77	.	AC=1;AF=0.500;AN=2;BaseQRankSum=0.489;ClippingRankSum=0.000;DP=8;ExcessHet=3.0103;FS=0.000;MLEAC=1;MLEAF=0.500;MQ=60.00;MQRankSum=0.000;QD=10.35;ReadPosRankSum=0.703;SOR=0.818	GT:AD:DP:GQ:PL	0/1:5,3:8:99:111,0,201
EU153401.1	1949557	.	T	C	73.77	.	AC=1;AF=0.500;AN=2;BaseQRankSum=-0.319;ClippingRankSum=0.000;DP=8;ExcessHet=3.0103;FS=0.000;MLEAC=1;MLEAF=0.500;MQ=60.00;MQRankSum=0.000;QD=9.22;ReadPosRankSum=0.414;SOR=0.818	GT:AD:DP:GQ:PL	0/1:5,3:8:99:102,0,327
EU153401.1	1949654	.	A	G	284.80	.	AC=2;AF=1.00;AN=2;DP=9;ExcessHet=3.0103;FS=0.000;MLEAC=2;MLEAF=1.00;MQ=58.12;QD=29.52;SOR=0.941	GT:AD:DP:GQ:PL	1/1:0,7:7:21:313,21,0
EU153401.1	1949696	.	A	G	124.77	.	AC=1;AF=0.500;AN=2;BaseQRankSum=-1.383;ClippingRankSum=0.000;DP=11;ExcessHet=3.0103;FS=2.808;MLEAC=1;MLEAF=0.500;MQ=58.47;MQRankSum=0.000;QD=13.86;ReadPosRankSum=1.856;SOR=0.148	GT:AD:DP:GQ:PL	0/1:5,4:9:99:153,0,198
EU153401.1	1949719	.	A	T	208.77	.	AC=1;AF=0.500;AN=2;BaseQRankSum=-1.097;ClippingRankSum=0.000;DP=13;ExcessHet=3.0103;FS=2.632;MLEAC=1;MLEAF=0.500;MQ=58.70;MQRankSum=0.000;QD=18.98;ReadPosRankSum=-0.352;SOR=0.148	GT:AD:DP:GQ:PL	0/1:5,6:11:99:237,0,192
EU153401.1	1949732	.	C	A	199.77	.	AC=1;AF=0.500;AN=2;BaseQRankSum=-1.389;ClippingRankSum=0.000;DP=16;ExcessHet=3.0103;FS=0.000;MLEAC=1;MLEAF=0.500;MQ=55.16;MQRankSum=1.426;QD=14.27;ReadPosRankSum=0.186;SOR=0.693	GT:AD:DP:GQ:PL	0/1:8,6:14:99:228,0,318
EU153401.1	1949733	.	A	G	199.77	.	AC=1;AF=0.500;AN=2;BaseQRankSum=-1.919;ClippingRankSum=0.000;DP=16;ExcessHet=3.0103;FS=0.000;MLEAC=1;MLEAF=0.500;MQ=55.16;MQRankSum=1.426;QD=14.27;ReadPosRankSum=0.189;SOR=0.693	GT:AD:DP:GQ:PL	0/1:8,6:14:99:228,0,318
EU153401.1	1950045	.	G	A	829.78	.	AC=2;AF=1.00;AN=2;BaseQRankSum=-0.344;ClippingRankSum=0.000;DP=26;ExcessHet=3.0103;FS=0.000;MLEAC=2;MLEAF=1.00;MQ=58.64;MQRankSum=0.000;QD=32.02;ReadPosRankSum=1.221;SOR=0.223	GT:AD:DP:GQ:PL	1/1:1,22:23:24:858,24,0
EU153401.1	1950099	.	A	G	475.77	.	AC=1;AF=0.500;AN=2;BaseQRankSum=-1.316;ClippingRankSum=0.000;DP=26;ExcessHet=3.0103;FS=1.707;MLEAC=1;MLEAF=0.500;MQ=58.15;MQRankSum=0.000;QD=21.63;ReadPosRankSum=0.783;SOR=0.368	GT:AD:DP:GQ:PL	0/1:8,14:22:99:504,0,292
EU153401.1	1950142	.	A	T	265.77	.	AC=1;AF=0.500;AN=2;BaseQRankSum=0.883;ClippingRankSum=0.000;DP=24;ExcessHet=3.0103;FS=0.000;MLEAC=1;MLEAF=0.500;MQ=57.91;MQRankSum=0.000;QD=12.66;ReadPosRankSum=-0.581;SOR=0.569	GT:AD:DP:GQ:PL	0/1:13,8:21:99:294,0,521
EU153401.1	1950156	.	C	T	445.77	.	AC=1;AF=0.500;AN=2;BaseQRankSum=0.000;ClippingRankSum=0.000;DP=23;ExcessHet=3.0103;FS=0.000;MLEAC=1;MLEAF=0.500;MQ=57.57;MQRankSum=1.251;QD=21.23;ReadPosRankSum=-0.134;SOR=0.527	GT:AD:DP:GQ:PL	0/1:9,12:21:99:474,0,322
EU153401.1	1950273	.	A	G	831.77	.	AC=2;AF=1.00;AN=2;DP=33;ExcessHet=3.0103;FS=0.000;MLEAC=2;MLEAF=1.00;MQ=53.10;QD=27.82;SOR=0.990	GT:AD:DP:GQ:PL	1/1:0,21:21:63:860,63,0
EU153401.1	1950339	.	G	A	357.77	.	AC=1;AF=0.500;AN=2;BaseQRankSum=1.611;ClippingRankSum=0.000;DP=31;ExcessHet=3.0103;FS=4.561;MLEAC=1;MLEAF=0.500;MQ=52.63;MQRankSum=0.000;QD=18.83;ReadPosRankSum=-0.734;SOR=1.981	GT:AD:DP:GQ:PL	0/1:9,10:19:99:386,0,306
EU153401.1	1950350	.	A	G	739.77	.	AC=2;AF=1.00;AN=2;DP=30;ExcessHet=3.0103;FS=0.000;MLEAC=2;MLEAF=1.00;MQ=52.36;QD=26.75;SOR=1.493	GT:AD:DP:GQ:PL	1/1:0,18:18:54:768,54,0
EU153401.1	1950444	.	G	A	190.90	.	AC=2;AF=1.00;AN=2;DP=5;ExcessHet=3.0103;FS=0.000;MLEAC=2;MLEAF=1.00;MQ=55.90;QD=26.04;SOR=1.981	GT:AD:DP:GQ:PL	1/1:0,5:5:15:219,15,0
EU153401.1	1950472	.	C	T	99.77	.	AC=1;AF=0.500;AN=2;BaseQRankSum=0.396;ClippingRankSum=0.000;DP=13;ExcessHet=3.0103;FS=5.756;MLEAC=1;MLEAF=0.500;MQ=57.29;MQRankSum=-0.563;QD=7.67;ReadPosRankSum=-1.298;SOR=1.465	GT:AD:DP:GQ:PL	0/1:9,4:13:99:128,0,345
EU153401.1	1950664	.	C	A	284.80	.	AC=2;AF=1.00;AN=2;DP=11;ExcessHet=3.0103;FS=0.000;MLEAC=2;MLEAF=1.00;MQ=55.02;QD=28.53;SOR=0.941	GT:AD:DP:GQ:PL	1/1:0,7:7:21:313,21,0
EU153401.1	1950895	.	G	A	204.77	.	AC=1;AF=0.500;AN=2;BaseQRankSum=-1.949;ClippingRankSum=0.000;DP=18;ExcessHet=3.0103;FS=0.000;MLEAC=1;MLEAF=0.500;MQ=58.20;MQRankSum=0.000;QD=13.65;ReadPosRankSum=-0.908;SOR=0.495	GT:AD:DP:GQ:PL	0/1:7,8:15:99:233,0,268
EU153401.1	1951048	.	G	A	16.86	.	AC=1;AF=0.500;AN=2;BaseQRankSum=0.612;ClippingRankSum=0.000;DP=14;ExcessHet=3.0103;FS=7.830;MLEAC=1;MLEAF=0.500;MQ=56.44;MQRankSum=-3.445;QD=1.20;ReadPosRankSum=0.891;SOR=2.231	GT:AD:DP:GQ:PL	0/1:12,2:14:45:45,0,1026
EU153401.1	1951056	.	T	C	58.77	.	AC=1;AF=0.500;AN=2;BaseQRankSum=0.641;ClippingRankSum=0.000;DP=16;ExcessHet=3.0103;FS=2.596;MLEAC=1;MLEAF=0.500;MQ=56.90;MQRankSum=-2.924;QD=3.67;ReadPosRankSum=0.144;SOR=0.991	GT:AD:DP:GQ:PL	0/1:13,3:16:87:87,0,1023
EU153401.1	1951125	.	T	C	463.77	.	AC=2;AF=1.00;AN=2;DP=12;ExcessHet=3.0103;FS=0.000;MLEAC=2;MLEAF=1.00;MQ=58.59;QD=29.23;SOR=0.859	GT:AD:DP:GQ:PL	1/1:0,11:11:33:492,33,0
EU153401.1	1951204	.	CT	C	249.74	.	AC=2;AF=1.00;AN=2;DP=9;ExcessHet=3.0103;FS=0.000;MLEAC=2;MLEAF=1.00;MQ=60.00;QD=27.75;SOR=0.892	GT:AD:DP:GQ:PL	1/1:0,9:9:27:287,27,0
EU153401.1	1951337	.	C	A	108.77	.	AC=1;AF=0.500;AN=2;BaseQRankSum=-2.936;ClippingRankSum=0.000;DP=25;ExcessHet=3.0103;FS=4.752;MLEAC=1;MLEAF=0.500;MQ=55.71;MQRankSum=0.000;QD=6.40;ReadPosRankSum=0.426;SOR=1.153	GT:AD:DP:GQ:PL	0/1:11,6:17:99:137,0,441
EU153401.1	1951406	.	T	C	56.77	.	AC=1;AF=0.500;AN=2;BaseQRankSum=0.789;ClippingRankSum=0.000;DP=77;ExcessHet=3.0103;FS=0.000;MLEAC=1;MLEAF=0.500;MQ=42.77;MQRankSum=2.359;QD=0.81;ReadPosRankSum=1.357;SOR=0.582	GT:AD:DP:GQ:PL	0/1:63,7:70:85:85,0,2089
EU153401.1	1951512	.	T	C	138.77	.	AC=1;AF=0.500;AN=2;BaseQRankSum=1.780;ClippingRankSum=0.000;DP=19;ExcessHet=3.0103;FS=5.180;MLEAC=1;MLEAF=0.500;MQ=60.00;MQRankSum=0.000;QD=7.30;ReadPosRankSum=-0.510;SOR=1.925	GT:AD:DP:GQ:PL	0/1:14,5:19:99:167,0,447
EU153401.1	1951547	.	T	C	214.77	.	AC=1;AF=0.500;AN=2;BaseQRankSum=-0.039;ClippingRankSum=0.000;DP=25;ExcessHet=3.0103;FS=3.960;MLEAC=1;MLEAF=0.500;MQ=60.00;MQRankSum=0.000;QD=8.59;ReadPosRankSum=-0.437;SOR=1.688	GT:AD:DP:GQ:PL	0/1:17,8:25:99:243,0,606
EU153401.1	1951666	.	T	TAACG	82.73	.	AC=1;AF=0.500;AN=2;BaseQRankSum=-1.075;ClippingRankSum=0.000;DP=21;ExcessHet=3.0103;FS=0.000;MLEAC=1;MLEAF=0.500;MQ=57.51;MQRankSum=-3.251;QD=4.35;ReadPosRankSum=-1.623;SOR=0.892	GT:AD:DP:GQ:PL	0/1:16,3:19:99:120,0,6754
EU153401.1	1951669	.	T	C	91.77	.	AC=1;AF=0.500;AN=2;BaseQRankSum=-0.389;ClippingRankSum=0.000;DP=21;ExcessHet=3.0103;FS=0.000;MLEAC=1;MLEAF=0.500;MQ=56.75;MQRankSum=-3.575;QD=4.59;ReadPosRankSum=-1.704;SOR=0.495	GT:AD:DP:GQ:PL	0/1:16,4:20:99:120,0,6754
EU153401.1	1951682	.	G	T	94.77	.	AC=1;AF=0.500;AN=2;BaseQRankSum=-0.130;ClippingRankSum=0.000;DP=20;ExcessHet=3.0103;FS=2.539;MLEAC=1;MLEAF=0.500;MQ=56.58;MQRankSum=-3.467;QD=4.99;ReadPosRankSum=-0.350;SOR=0.160	GT:AD:DP:GQ:PL	0/1:15,4:19:99:123,0,8219
EU153401.1	1951694	.	A	G	100.77	.	AC=1;AF=0.500;AN=2;BaseQRankSum=-1.588;ClippingRankSum=0.000;DP=17;ExcessHet=3.0103;FS=6.117;MLEAC=1;MLEAF=0.500;MQ=55.95;MQRankSum=-3.118;QD=6.30;ReadPosRankSum=-1.153;SOR=0.072	GT:AD:DP:GQ:PL	0/1:12,4:16:99:129,0,7965
EU153401.1	1951695	.	G	A	100.77	.	AC=1;AF=0.500;AN=2;BaseQRankSum=-1.588;ClippingRankSum=0.000;DP=17;ExcessHet=3.0103;FS=6.117;MLEAC=1;MLEAF=0.500;MQ=55.95;MQRankSum=-3.118;QD=6.30;ReadPosRankSum=-1.154;SOR=0.072	GT:AD:DP:GQ:PL	0/1:12,4:16:99:129,0,7965
EU153401.1	1951702	.	T	A	103.77	.	AC=1;AF=0.500;AN=2;BaseQRankSum=0.000;ClippingRankSum=0.000;DP=17;ExcessHet=3.0103;FS=6.117;MLEAC=1;MLEAF=0.500;MQ=55.95;MQRankSum=-3.118;QD=6.49;ReadPosRankSum=-1.039;SOR=0.072	GT:AD:DP:GQ:PL	0/1:12,4:16:99:132,0,7835
EU153401.1	1951703	.	T	G	103.77	.	AC=1;AF=0.500;AN=2;BaseQRankSum=-0.843;ClippingRankSum=0.000;DP=17;ExcessHet=3.0103;FS=6.117;MLEAC=1;MLEAF=0.500;MQ=55.95;MQRankSum=-3.118;QD=6.49;ReadPosRankSum=-1.040;SOR=0.072	GT:AD:DP:GQ:PL	0/1:12,4:16:99:132,0,7835
EU153401.1	1951710	.	C	T	97.77	.	AC=1;AF=0.500;AN=2;BaseQRankSum=0.000;ClippingRankSum=0.000;DP=17;ExcessHet=3.0103;FS=6.117;MLEAC=1;MLEAF=0.500;MQ=55.95;MQRankSum=-3.118;QD=6.11;ReadPosRankSum=-0.249;SOR=0.072	GT:AD:DP:GQ:PL	0/1:12,4:16:99:126,0,8486
EU153401.1	1951711	.	G	A	139.77	.	AC=1;AF=0.500;AN=2;BaseQRankSum=0.000;ClippingRankSum=0.000;DP=18;ExcessHet=3.0103;FS=2.694;MLEAC=1;MLEAF=0.500;MQ=56.19;MQRankSum=-3.239;QD=8.22;ReadPosRankSum=0.000;SOR=0.124	GT:AD:DP:GQ:PL	0/1:13,4:17:99:168,0,8483
EU153401.1	1951719	.	T	A	136.77	.	AC=1;AF=0.500;AN=2;BaseQRankSum=0.000;ClippingRankSum=0.000;DP=19;ExcessHet=3.0103;FS=5.815;MLEAC=1;MLEAF=0.500;MQ=56.91;MQRankSum=-3.573;QD=7.20;ReadPosRankSum=1.226;SOR=0.636	GT:AD:DP:GQ:PL	0/1:14,5:19:99:165,0,8742
EU153401.1	1951730	.	G	A	175.77	.	AC=1;AF=0.500;AN=2;BaseQRankSum=0.000;ClippingRankSum=0.000;DP=22;ExcessHet=3.0103;FS=4.761;MLEAC=1;MLEAF=0.500;MQ=57.34;MQRankSum=-3.453;QD=7.99;ReadPosRankSum=0.041;SOR=0.138	GT:AD:DP:GQ:PL	0/1:16,6:22:99:204,0,8991
EU153401.1	1951734	.	G	C	175.77	.	AC=1;AF=0.500;AN=2;BaseQRankSum=0.000;ClippingRankSum=0.000;DP=22;ExcessHet=3.0103;FS=4.761;MLEAC=1;MLEAF=0.500;MQ=57.34;MQRankSum=-3.453;QD=7.99;ReadPosRankSum=0.124;SOR=0.138	GT:AD:DP:GQ:PL	0/1:16,6:22:99:204,0,8991
EU153401.1	1951736	.	G	A	175.77	.	AC=1;AF=0.500;AN=2;BaseQRankSum=0.000;ClippingRankSum=0.000;DP=22;ExcessHet=3.0103;FS=4.761;MLEAC=1;MLEAF=0.500;MQ=57.34;MQRankSum=-3.453;QD=7.99;ReadPosRankSum=0.124;SOR=0.138	GT:AD:DP:GQ:PL	0/1:16,6:22:99:204,0,8991
EU153401.1	1951748	.	G	A	126.77	.	AC=1;AF=0.500;AN=2;BaseQRankSum=0.044;ClippingRankSum=0.000;DP=28;ExcessHet=3.0103;FS=11.169;MLEAC=1;MLEAF=0.500;MQ=57.71;MQRankSum=-0.675;QD=4.53;ReadPosRankSum=-2.848;SOR=1.433	GT:AD:DP:GQ:PL	0/1:21,7:28:99:155,0,786
EU153401.1	1951763	.	T	C	343.77	.	AC=1;AF=0.500;AN=2;BaseQRankSum=-0.464;ClippingRankSum=0.000;DP=26;ExcessHet=3.0103;FS=9.638;MLEAC=1;MLEAF=0.500;MQ=57.53;MQRankSum=-3.027;QD=13.22;ReadPosRankSum=-0.732;SOR=0.746	GT:AD:DP:GQ:PL	0/1:16,10:26:99:372,0,819
EU153401.1	1951771	.	T	G	304.77	.	AC=1;AF=0.500;AN=2;BaseQRankSum=0.000;ClippingRankSum=0.000;DP=24;ExcessHet=3.0103;FS=6.739;MLEAC=1;MLEAF=0.500;MQ=57.32;MQRankSum=-3.108;QD=12.70;ReadPosRankSum=-0.544;SOR=0.478	GT:AD:DP:GQ:PL	0/1:15,9:24:99:333,0,780
EU153401.1	1951772	.	C	T	247.77	.	AC=1;AF=0.500;AN=2;BaseQRankSum=1.564;ClippingRankSum=0.000;DP=24;ExcessHet=3.0103;FS=0.000;MLEAC=1;MLEAF=0.500;MQ=57.32;MQRankSum=1.768;QD=10.32;ReadPosRankSum=0.000;SOR=0.648	GT:AD:DP:GQ:PL	0/1:16,8:24:99:276,0,606
EU153401.1	1951774	.	A	T	304.77	.	AC=1;AF=0.500;AN=2;BaseQRankSum=-0.431;ClippingRankSum=0.000;DP=23;ExcessHet=3.0103;FS=4.172;MLEAC=1;MLEAF=0.500;MQ=57.20;MQRankSum=-3.012;QD=13.25;ReadPosRankSum=-0.799;SOR=0.499	GT:AD:DP:GQ:PL	0/1:14,9:23:99:333,0,780
EU153401.1	1951781	.	T	A	310.77	.	AC=1;AF=0.500;AN=2;BaseQRankSum=-0.612;ClippingRankSum=0.000;DP=20;ExcessHet=3.0103;FS=4.415;MLEAC=1;MLEAF=0.500;MQ=56.76;MQRankSum=-2.698;QD=15.54;ReadPosRankSum=-1.301;SOR=0.493	GT:AD:DP:GQ:PL	0/1:11,9:20:99:339,0,697
EU153401.1	1951782	.	G	A	313.77	.	AC=1;AF=0.500;AN=2;BaseQRankSum=-1.533;ClippingRankSum=0.000;DP=20;ExcessHet=3.0103;FS=4.415;MLEAC=1;MLEAF=0.500;MQ=56.76;MQRankSum=-2.698;QD=15.69;ReadPosRankSum=-1.260;SOR=0.493	GT:AD:DP:GQ:PL	0/1:11,9:20:99:342,0,655
EU153401.1	1951787	.	C	A	310.77	.	AC=1;AF=0.500;AN=2;BaseQRankSum=-1.606;ClippingRankSum=0.000;DP=21;ExcessHet=3.0103;FS=4.018;MLEAC=1;MLEAF=0.500;MQ=56.92;MQRankSum=-2.807;QD=14.80;ReadPosRankSum=-0.250;SOR=0.559	GT:AD:DP:GQ:PL	0/1:12,9:21:99:339,0,696
EU153401.1	1951792	.	G	A	317.77	.	AC=1;AF=0.500;AN=2;BaseQRankSum=-2.127;ClippingRankSum=0.000;DP=22;ExcessHet=3.0103;FS=4.123;MLEAC=1;MLEAF=0.500;MQ=57.07;MQRankSum=-2.912;QD=14.44;ReadPosRankSum=-0.034;SOR=1.255	GT:AD:DP:GQ:PL	0/1:13,9:22:99:346,0,694
EU153401.1	1951804	.	G	A	244.77	.	AC=1;AF=0.500;AN=2;BaseQRankSum=-1.778;ClippingRankSum=0.000;DP=21;ExcessHet=3.0103;FS=1.808;MLEAC=1;MLEAF=0.500;MQ=56.92;MQRankSum=-2.036;QD=11.66;ReadPosRankSum=0.363;SOR=1.104	GT:AD:DP:GQ:PL	0/1:13,8:21:99:273,0,617
EU153401.1	1951809	.	T	C	249.77	.	AC=1;AF=0.500;AN=2;BaseQRankSum=-2.082;ClippingRankSum=0.000;DP=19;ExcessHet=3.0103;FS=1.871;MLEAC=1;MLEAF=0.500;MQ=57.44;MQRankSum=-2.489;QD=13.15;ReadPosRankSum=0.579;SOR=1.093	GT:AD:DP:GQ:PL	0/1:11,8:19:99:278,0,572
EU153401.1	1951814	.	C	T	212.77	.	AC=1;AF=0.500;AN=2;BaseQRankSum=-1.162;ClippingRankSum=0.000;DP=16;ExcessHet=3.0103;FS=1.987;MLEAC=1;MLEAF=0.500;MQ=59.17;MQRankSum=-1.791;QD=13.30;ReadPosRankSum=1.682;SOR=1.329	GT:AD:DP:GQ:PL	0/1:10,6:16:99:241,0,575
EU153401.1	1951817	.	G	T	274.77	.	AC=1;AF=0.500;AN=2;BaseQRankSum=0.000;ClippingRankSum=0.000;DP=18;ExcessHet=3.0103;FS=0.000;MLEAC=1;MLEAF=0.500;MQ=59.26;MQRankSum=-1.741;QD=15.26;ReadPosRankSum=1.269;SOR=0.765	GT:AD:DP:GQ:PL	0/1:11,7:18:99:303,0,572
EU153401.1	1951818	.	G	A	274.77	.	AC=1;AF=0.500;AN=2;BaseQRankSum=0.000;ClippingRankSum=0.000;DP=18;ExcessHet=3.0103;FS=0.000;MLEAC=1;MLEAF=0.500;MQ=59.26;MQRankSum=-1.741;QD=15.26;ReadPosRankSum=1.269;SOR=0.765	GT:AD:DP:GQ:PL	0/1:11,7:18:99:303,0,572
EU153401.1	1951827	.	G	A	283.77	.	AC=1;AF=0.500;AN=2;BaseQRankSum=0.000;ClippingRankSum=0.000;DP=16;ExcessHet=3.0103;FS=0.000;MLEAC=1;MLEAF=0.500;MQ=59.17;MQRankSum=-1.192;QD=17.74;ReadPosRankSum=0.514;SOR=0.693	GT:AD:DP:GQ:PL	0/1:8,8:16:99:312,0,401
EU153401.1	1951834	.	C	A	280.77	.	AC=1;AF=0.500;AN=2;BaseQRankSum=-0.722;ClippingRankSum=0.000;DP=17;ExcessHet=3.0103;FS=0.000;MLEAC=1;MLEAF=0.500;MQ=59.22;MQRankSum=-1.265;QD=16.52;ReadPosRankSum=0.803;SOR=0.551	GT:AD:DP:GQ:PL	0/1:9,8:17:99:309,0,443
EU153401.1	1951835	.	T	G	280.77	.	AC=1;AF=0.500;AN=2;BaseQRankSum=0.000;ClippingRankSum=0.000;DP=17;ExcessHet=3.0103;FS=0.000;MLEAC=1;MLEAF=0.500;MQ=59.22;MQRankSum=-1.265;QD=16.52;ReadPosRankSum=0.851;SOR=0.551	GT:AD:DP:GQ:PL	0/1:9,8:17:99:309,0,443
EU153401.1	1951842	.	C	T	322.77	.	AC=1;AF=0.500;AN=2;BaseQRankSum=0.000;ClippingRankSum=0.000;DP=18;ExcessHet=3.0103;FS=0.000;MLEAC=1;MLEAF=0.500;MQ=59.26;MQRankSum=-1.187;QD=17.93;ReadPosRankSum=0.574;SOR=0.385	GT:AD:DP:GQ:PL	0/1:9,9:18:99:351,0,440
EU153401.1	1951844	.	G	A	322.77	.	AC=1;AF=0.500;AN=2;BaseQRankSum=0.000;ClippingRankSum=0.000;DP=18;ExcessHet=3.0103;FS=0.000;MLEAC=1;MLEAF=0.500;MQ=59.26;MQRankSum=-1.187;QD=17.93;ReadPosRankSum=0.707;SOR=0.385	GT:AD:DP:GQ:PL	0/1:9,9:18:99:351,0,440
EU153401.1	1951854	.	A	G	316.77	.	AC=1;AF=0.500;AN=2;BaseQRankSum=1.387;ClippingRankSum=0.000;DP=20;ExcessHet=3.0103;FS=0.000;MLEAC=1;MLEAF=0.500;MQ=59.34;MQRankSum=-1.531;QD=15.84;ReadPosRankSum=1.695;SOR=0.722	GT:AD:DP:GQ:PL	0/1:11,9:20:99:345,0,504
EU153401.1	1951918	.	T	G	148.77	.	AC=1;AF=0.500;AN=2;BaseQRankSum=0.418;ClippingRankSum=0.000;DP=19;ExcessHet=3.0103;FS=10.296;MLEAC=1;MLEAF=0.500;MQ=57.01;MQRankSum=-1.348;QD=9.30;ReadPosRankSum=0.742;SOR=3.604	GT:AD:DP:GQ:PL	0/1:11,5:16:99:177,0,447
EU153401.1	1951922	.	TG	T	139.73	.	AC=1;AF=0.500;AN=2;BaseQRankSum=1.583;ClippingRankSum=0.000;DP=19;ExcessHet=3.0103;FS=10.296;MLEAC=1;MLEAF=0.500;MQ=57.01;MQRankSum=-1.348;QD=8.73;ReadPosRankSum=0.569;SOR=3.604	GT:AD:DP:GQ:PL	0/1:11,5:16:99:177,0,447
EU153401.1	1951926	.	A	ATCAT	139.73	.	AC=1;AF=0.500;AN=2;BaseQRankSum=1.583;ClippingRankSum=0.000;DP=19;ExcessHet=3.0103;FS=10.296;MLEAC=1;MLEAF=0.500;MQ=57.01;MQRankSum=-1.348;QD=8.73;ReadPosRankSum=0.624;SOR=3.604	GT:AD:DP:GQ:PL	0/1:11,5:16:99:177,0,447
EU153401.1	1951929	.	A	G	148.77	.	AC=1;AF=0.500;AN=2;BaseQRankSum=0.461;ClippingRankSum=0.000;DP=19;ExcessHet=3.0103;FS=10.296;MLEAC=1;MLEAF=0.500;MQ=57.01;MQRankSum=-1.348;QD=9.30;ReadPosRankSum=0.511;SOR=3.604	GT:AD:DP:GQ:PL	0/1:11,5:16:99:177,0,447
EU153401.1	1951935	.	A	T	148.77	.	AC=1;AF=0.500;AN=2;BaseQRankSum=1.403;ClippingRankSum=0.000;DP=18;ExcessHet=3.0103;FS=9.961;MLEAC=1;MLEAF=0.500;MQ=56.84;MQRankSum=-1.273;QD=9.92;ReadPosRankSum=0.736;SOR=3.611	GT:AD:DP:GQ:PL	0/1:10,5:15:99:177,0,447
EU153401.1	1951943	.	C	A	151.77	.	AC=1;AF=0.500;AN=2;BaseQRankSum=0.000;ClippingRankSum=0.000;DP=18;ExcessHet=3.0103;FS=9.961;MLEAC=1;MLEAF=0.500;MQ=56.84;MQRankSum=-1.273;QD=10.12;ReadPosRankSum=0.613;SOR=3.611	GT:AD:DP:GQ:PL	0/1:10,5:15:99:180,0,405
EU153401.1	1951960	.	G	A	128.77	.	AC=1;AF=0.500;AN=2;BaseQRankSum=-1.420;ClippingRankSum=0.000;DP=20;ExcessHet=3.0103;FS=13.554;MLEAC=1;MLEAF=0.500;MQ=57.16;MQRankSum=-1.420;QD=7.57;ReadPosRankSum=0.422;SOR=3.599	GT:AD:DP:GQ:PL	0/1:12,5:17:99:157,0,486
EU153401.1	1951973	.	C	T	97.77	.	AC=1;AF=0.500;AN=2;BaseQRankSum=1.064;ClippingRankSum=0.000;DP=21;ExcessHet=3.0103;FS=9.234;MLEAC=1;MLEAF=0.500;MQ=57.30;MQRankSum=-1.737;QD=5.43;ReadPosRankSum=0.746;SOR=3.258	GT:AD:DP:GQ:PL	0/1:14,4:18:99:126,0,576
EU153401.1	1951977	.	G	A	91.77	.	AC=1;AF=0.500;AN=2;BaseQRankSum=-0.380;ClippingRankSum=0.000;DP=23;ExcessHet=3.0103;FS=6.043;MLEAC=1;MLEAF=0.500;MQ=56.01;MQRankSum=-0.380;QD=4.59;ReadPosRankSum=0.568;SOR=2.833	GT:AD:DP:GQ:PL	0/1:16,4:20:99:120,0,660
EU153401.1	1951986	.	C	A	94.77	.	AC=1;AF=0.500;AN=2;BaseQRankSum=0.000;ClippingRankSum=0.000;DP=21;ExcessHet=3.0103;FS=2.884;MLEAC=1;MLEAF=0.500;MQ=55.61;MQRankSum=-0.548;QD=5.26;ReadPosRankSum=0.475;SOR=2.179	GT:AD:DP:GQ:PL	0/1:15,3:18:99:123,0,618
EU153401.1	1951993	.	G	A	52.77	.	AC=1;AF=0.500;AN=2;BaseQRankSum=0.000;ClippingRankSum=0.000;DP=20;ExcessHet=3.0103;FS=2.884;MLEAC=1;MLEAF=0.500;MQ=55.79;MQRankSum=-0.548;QD=2.93;ReadPosRankSum=-0.534;SOR=2.179	GT:AD:DP:GQ:PL	0/1:15,3:18:81:81,0,621
EU153401.1	1951998	.	C	G	49.77	.	AC=1;AF=0.500;AN=2;BaseQRankSum=0.000;ClippingRankSum=0.000;DP=16;ExcessHet=3.0103;FS=6.726;MLEAC=1;MLEAF=0.500;MQ=59.08;MQRankSum=-1.922;QD=3.11;ReadPosRankSum=-1.010;SOR=2.819	GT:AD:DP:GQ:PL	0/1:13,3:16:78:78,0,663
EU153401.1	1951999	.	C	T	49.77	.	AC=1;AF=0.500;AN=2;BaseQRankSum=0.000;ClippingRankSum=0.000;DP=15;ExcessHet=3.0103;FS=6.990;MLEAC=1;MLEAF=0.500;MQ=59.02;MQRankSum=-1.833;QD=3.32;ReadPosRankSum=-1.376;SOR=2.807	GT:AD:DP:GQ:PL	0/1:12,3:15:78:78,0,663
EU153401.1	1952000	.	A	G	58.77	.	AC=1;AF=0.500;AN=2;BaseQRankSum=0.000;ClippingRankSum=0.000;DP=15;ExcessHet=3.0103;FS=6.990;MLEAC=1;MLEAF=0.500;MQ=59.02;MQRankSum=-1.833;QD=3.92;ReadPosRankSum=-1.445;SOR=2.807	GT:AD:DP:GQ:PL	0/1:12,3:15:87:87,0,537
EU153401.1	1952002	.	C	T	643.77	.	AC=2;AF=1.00;AN=2;DP=15;ExcessHet=3.0103;FS=0.000;MLEAC=2;MLEAF=1.00;MQ=59.02;QD=31.50;SOR=0.818	GT:AD:DP:GQ:PL	1/1:0,15:15:45:672,45,0
EU153401.1	1952006	.	G	A	61.77	.	AC=1;AF=0.500;AN=2;BaseQRankSum=0.000;ClippingRankSum=0.000;DP=15;ExcessHet=3.0103;FS=6.990;MLEAC=1;MLEAF=0.500;MQ=59.02;MQRankSum=-1.833;QD=4.12;ReadPosRankSum=-2.026;SOR=2.807	GT:AD:DP:GQ:PL	0/1:12,3:15:90:90,0,495
EU153401.1	1952010	.	C	T	61.77	.	AC=1;AF=0.500;AN=2;BaseQRankSum=0.749;ClippingRankSum=0.000;DP=14;ExcessHet=3.0103;FS=3.358;MLEAC=1;MLEAF=0.500;MQ=58.95;MQRankSum=-2.245;QD=4.41;ReadPosRankSum=-1.462;SOR=2.258	GT:AD:DP:GQ:PL	0/1:12,2:14:90:90,0,495
EU153401.1	1952013	.	T	TCC	13.91	.	AC=1;AF=0.500;AN=2;BaseQRankSum=0.000;ClippingRankSum=0.000;DP=12;ExcessHet=3.0103;FS=0.000;MLEAC=1;MLEAF=0.500;MQ=58.77;MQRankSum=-3.015;QD=1.16;ReadPosRankSum=-1.023;SOR=1.555	GT:AD:DP:GQ:PL	0/1:11,1:12:51:51,0,456
EU153401.1	1952188	.	A	T	31.77	.	AC=1;AF=0.500;AN=2;BaseQRankSum=-0.791;ClippingRankSum=0.000;DP=45;ExcessHet=3.0103;FS=0.000;MLEAC=1;MLEAF=0.500;MQ=46.29;MQRankSum=0.987;QD=1.99;ReadPosRankSum=0.829;SOR=0.446	GT:AD:DP:GQ:PL	0/1:13,3:16:60:60,0,567
EU153401.1	1952211	.	C	G	200.77	.	AC=1;AF=0.500;AN=2;BaseQRankSum=0.324;ClippingRankSum=0.000;DP=103;ExcessHet=3.0103;FS=8.078;MLEAC=1;MLEAF=0.500;MQ=36.14;MQRankSum=1.488;QD=2.71;ReadPosRankSum=5.092;SOR=0.090	GT:AD:DP:GQ:PL	0/1:62,12:74:99:229,0,1659
EU153401.1	1952221	.	A	AAGAGAG	97.73	.	AC=1;AF=0.500;AN=2;BaseQRankSum=-2.228;ClippingRankSum=0.000;DP=88;ExcessHet=3.0103;FS=0.000;MLEAC=1;MLEAF=0.500;MQ=36.33;MQRankSum=-0.548;QD=6.11;ReadPosRankSum=0.663;SOR=0.527	GT:AD:DP:GQ:PL	0/1:15,1:16:99:135,0,535
EU153401.1	1952264	.	A	C	1674.77	.	AC=1;AF=0.500;AN=2;BaseQRankSum=0.158;ClippingRankSum=0.000;DP=89;ExcessHet=3.0103;FS=6.417;MLEAC=1;MLEAF=0.500;MQ=31.02;MQRankSum=-2.667;QD=19.70;ReadPosRankSum=2.030;SOR=0.255	GT:AD:DP:GQ:PL	0/1:29,56:85:99:1703,0,768
EU153401.1	1952276	.	T	C	15.88	.	AC=1;AF=0.500;AN=2;BaseQRankSum=0.648;ClippingRankSum=0.000;DP=88;ExcessHet=3.0103;FS=0.000;MLEAC=1;MLEAF=0.500;MQ=29.88;MQRankSum=0.165;QD=0.18;ReadPosRankSum=1.954;SOR=0.782	GT:AD:DP:GQ:PL	0/1:78,10:88:44:44,0,3063
EU153401.1	1952321	.	C	A	93.77	.	AC=1;AF=0.500;AN=2;BaseQRankSum=-0.023;ClippingRankSum=0.000;DP=12;ExcessHet=3.0103;FS=2.616;MLEAC=1;MLEAF=0.500;MQ=60.00;MQRankSum=0.000;QD=7.81;ReadPosRankSum=-1.509;SOR=0.169	GT:AD:DP:GQ:PL	0/1:8,4:12:99:122,0,346
EU153401.1	1952353	.	T	C	171.77	.	AC=1;AF=0.500;AN=2;BaseQRankSum=-1.162;ClippingRankSum=0.000;DP=16;ExcessHet=3.0103;FS=2.171;MLEAC=1;MLEAF=0.500;MQ=60.00;MQRankSum=0.000;QD=10.74;ReadPosRankSum=-0.488;SOR=0.223	GT:AD:DP:GQ:PL	0/1:10,6:16:99:200,0,470
EU153401.1	1952425	.	T	A	235.77	.	AC=1;AF=0.500;AN=2;BaseQRankSum=-1.548;ClippingRankSum=0.000;DP=18;ExcessHet=3.0103;FS=0.000;MLEAC=1;MLEAF=0.500;MQ=60.00;MQRankSum=0.000;QD=13.10;ReadPosRankSum=-0.657;SOR=0.412	GT:AD:DP:GQ:PL	0/1:10,8:18:99:264,0,394
EU153401.1	1952603	.	A	C	784.77	.	AC=2;AF=1.00;AN=2;DP=19;ExcessHet=3.0103;FS=0.000;MLEAC=2;MLEAF=1.00;MQ=60.00;QD=30.64;SOR=0.793	GT:AD:DP:GQ:PL	1/1:0,19:19:57:813,57,0
EU153401.1	1952609	.	C	T	286.77	.	AC=1;AF=0.500;AN=2;BaseQRankSum=-1.205;ClippingRankSum=0.000;DP=19;ExcessHet=3.0103;FS=4.320;MLEAC=1;MLEAF=0.500;MQ=60.00;MQRankSum=0.000;QD=15.09;ReadPosRankSum=0.715;SOR=1.100	GT:AD:DP:GQ:PL	0/1:8,11:19:99:315,0,261
EU153401.1	1952785	.	T	C	546.77	.	AC=1;AF=0.500;AN=2;BaseQRankSum=-2.210;ClippingRankSum=0.000;DP=25;ExcessHet=3.0103;FS=1.799;MLEAC=1;MLEAF=0.500;MQ=60.00;MQRankSum=0.000;QD=21.87;ReadPosRankSum=-0.701;SOR=0.362	GT:AD:DP:GQ:PL	0/1:6,19:25:99:575,0,193
EU153401.1	1953008	.	T	C	607.77	.	AC=2;AF=1.00;AN=2;DP=15;ExcessHet=3.0103;FS=0.000;MLEAC=2;MLEAF=1.00;MQ=54.06;QD=29.87;SOR=0.818	GT:AD:DP:GQ:PL	1/1:0,15:15:45:636,45,0
EU153401.1	1953121	.	G	A	216.77	.	AC=1;AF=0.500;AN=2;BaseQRankSum=-1.248;ClippingRankSum=0.000;DP=11;ExcessHet=3.0103;FS=3.090;MLEAC=1;MLEAF=0.500;MQ=60.00;MQRankSum=0.000;QD=19.71;ReadPosRankSum=-2.744;SOR=1.773	GT:AD:DP:GQ:PL	0/1:3,8:11:99:245,0,101
EU153401.1	1953293	.	T	C	558.77	.	AC=2;AF=1.00;AN=2;DP=14;ExcessHet=3.0103;FS=0.000;MLEAC=2;MLEAF=1.00;MQ=60.00;QD=32.07;SOR=0.693	GT:AD:DP:GQ:PL	1/1:0,14:14:42:587,42,0
EU153401.1	1953631	.	A	C	352.77	.	AC=1;AF=0.500;AN=2;BaseQRankSum=1.333;ClippingRankSum=0.000;DP=23;ExcessHet=3.0103;FS=1.744;MLEAC=1;MLEAF=0.500;MQ=60.00;MQRankSum=0.000;QD=15.34;ReadPosRankSum=1.827;SOR=1.402	GT:AD:DP:GQ:PL	0/1:13,10:23:99:381,0,969
EU153401.1	1953642	.	G	C	349.77	.	AC=1;AF=0.500;AN=2;BaseQRankSum=1.283;ClippingRankSum=0.000;DP=24;ExcessHet=3.0103;FS=1.685;MLEAC=1;MLEAF=0.500;MQ=60.00;MQRankSum=0.000;QD=14.57;ReadPosRankSum=2.310;SOR=1.230	GT:AD:DP:GQ:PL	0/1:14,10:24:99:378,0,1011
EU153401.1	1953797	.	C	T	688.77	.	AC=1;AF=0.500;AN=2;BaseQRankSum=0.764;ClippingRankSum=0.000;DP=32;ExcessHet=3.0103;FS=0.000;MLEAC=1;MLEAF=0.500;MQ=58.95;MQRankSum=0.000;QD=22.96;ReadPosRankSum=0.376;SOR=0.665	GT:AD:DP:GQ:PL	0/1:13,17:30:99:717,0,2977
EU153401.1	1953800	.	A	G	688.77	.	AC=1;AF=0.500;AN=2;BaseQRankSum=0.379;ClippingRankSum=0.000;DP=33;ExcessHet=3.0103;FS=0.000;MLEAC=1;MLEAF=0.500;MQ=58.98;MQRankSum=0.000;QD=22.22;ReadPosRankSum=0.479;SOR=0.763	GT:AD:DP:GQ:PL	0/1:13,18:31:99:717,0,2977
EU153401.1	1953805	.	A	G	730.77	.	AC=1;AF=0.500;AN=2;BaseQRankSum=-0.439;ClippingRankSum=0.000;DP=33;ExcessHet=3.0103;FS=0.000;MLEAC=1;MLEAF=0.500;MQ=58.98;MQRankSum=0.000;QD=23.57;ReadPosRankSum=0.404;SOR=0.763	GT:AD:DP:GQ:PL	0/1:13,18:31:99:759,0,2974
EU153401.1	1953821	.	G	A	733.77	.	AC=1;AF=0.500;AN=2;BaseQRankSum=-2.314;ClippingRankSum=0.000;DP=33;ExcessHet=3.0103;FS=1.444;MLEAC=1;MLEAF=0.500;MQ=58.98;MQRankSum=0.000;QD=23.67;ReadPosRankSum=0.041;SOR=0.437	GT:AD:DP:GQ:PL	0/1:12,19:31:99:762,0,2948
EU153401.1	1953828	.	T	C	685.77	.	AC=1;AF=0.500;AN=2;BaseQRankSum=-0.439;ClippingRankSum=0.000;DP=33;ExcessHet=3.0103;FS=3.448;MLEAC=1;MLEAF=0.500;MQ=58.98;MQRankSum=0.000;QD=22.12;ReadPosRankSum=0.705;SOR=0.260	GT:AD:DP:GQ:PL	0/1:13,18:31:99:714,0,3036
EU153401.1	1953841	.	C	T	607.77	.	AC=1;AF=0.500;AN=2;BaseQRankSum=0.913;ClippingRankSum=0.000;DP=29;ExcessHet=3.0103;FS=1.596;MLEAC=1;MLEAF=0.500;MQ=58.84;MQRankSum=0.000;QD=22.51;ReadPosRankSum=-0.076;SOR=0.397	GT:AD:DP:GQ:PL	0/1:11,16:27:99:636,0,2457
EU153401.1	1953865	.	A	T	439.77	.	AC=1;AF=0.500;AN=2;BaseQRankSum=0.449;ClippingRankSum=0.000;DP=26;ExcessHet=3.0103;FS=0.000;MLEAC=1;MLEAF=0.500;MQ=58.70;MQRankSum=0.000;QD=18.32;ReadPosRankSum=0.152;SOR=0.437	GT:AD:DP:GQ:PL	0/1:12,12:24:99:468,0,2469
EU153401.1	1953927	.	T	G	399.77	.	AC=1;AF=0.500;AN=2;BaseQRankSum=-1.323;ClippingRankSum=0.000;DP=26;ExcessHet=3.0103;FS=0.000;MLEAC=1;MLEAF=0.500;MQ=59.71;MQRankSum=0.000;QD=17.38;ReadPosRankSum=0.384;SOR=0.527	GT:AD:DP:GQ:PL	0/1:11,12:23:99:428,0,423
EU153401.1	1954022	.	G	T	475.77	.	AC=1;AF=0.500;AN=2;BaseQRankSum=1.499;ClippingRankSum=0.000;DP=28;ExcessHet=3.0103;FS=0.000;MLEAC=1;MLEAF=0.500;MQ=58.80;MQRankSum=0.000;QD=18.30;ReadPosRankSum=-2.082;SOR=1.002	GT:AD:DP:GQ:PL	0/1:13,13:26:99:504,0,464
EU153401.1	1954144	.	A	G	571.77	.	AC=1;AF=0.500;AN=2;BaseQRankSum=-1.146;ClippingRankSum=0.000;DP=32;ExcessHet=3.0103;FS=0.000;MLEAC=1;MLEAF=0.500;MQ=60.00;MQRankSum=0.000;QD=17.87;ReadPosRankSum=0.653;SOR=0.681	GT:AD:DP:GQ:PL	0/1:13,19:32:99:600,0,430
EU153401.1	1954205	.	G	T	594.77	.	AC=1;AF=0.500;AN=2;BaseQRankSum=1.097;ClippingRankSum=0.000;DP=31;ExcessHet=3.0103;FS=3.192;MLEAC=1;MLEAF=0.500;MQ=60.00;MQRankSum=0.000;QD=19.19;ReadPosRankSum=1.512;SOR=1.182	GT:AD:DP:GQ:PL	0/1:15,16:31:99:623,0,538
EU153401.1	1954352	.	C	T	444.77	.	AC=1;AF=0.500;AN=2;BaseQRankSum=0.330;ClippingRankSum=0.000;DP=26;ExcessHet=3.0103;FS=3.925;MLEAC=1;MLEAF=0.500;MQ=59.01;MQRankSum=0.000;QD=19.34;ReadPosRankSum=0.900;SOR=0.223	GT:AD:DP:GQ:PL	0/1:10,13:23:99:473,0,330
EU153401.1	1954513	.	A	ATTTGTGTTTTTGGATAAAGTGAGTCTCTTTTAGACAAC	233.73	.	AC=1;AF=0.500;AN=2;BaseQRankSum=1.545;ClippingRankSum=0.000;DP=23;ExcessHet=3.0103;FS=2.276;MLEAC=1;MLEAF=0.500;MQ=59.24;MQRankSum=0.000;QD=17.98;ReadPosRankSum=-1.638;SOR=0.223	GT:AD:DP:GQ:PL	0/1:7,6:13:99:271,0,275
EU153401.1	1954590	.	C	T	403.77	.	AC=1;AF=0.500;AN=2;BaseQRankSum=1.679;ClippingRankSum=0.000;DP=20;ExcessHet=3.0103;FS=4.269;MLEAC=1;MLEAF=0.500;MQ=60.00;MQRankSum=0.000;QD=20.19;ReadPosRankSum=0.699;SOR=0.175	GT:AD:DP:GQ:PL	0/1:9,11:20:99:432,0,303
EU153401.1	1954648	.	A	G	217.77	.	AC=1;AF=0.500;AN=2;BaseQRankSum=-1.076;ClippingRankSum=0.000;DP=17;ExcessHet=3.0103;FS=3.140;MLEAC=1;MLEAF=0.500;MQ=60.00;MQRankSum=0.000;QD=12.81;ReadPosRankSum=-1.377;SOR=2.093	GT:AD:DP:GQ:PL	0/1:10,7:17:99:246,0,396
EU153401.1	1954686	.	C	T	66.77	.	AC=1;AF=0.500;AN=2;BaseQRankSum=0.944;ClippingRankSum=0.000;DP=15;ExcessHet=3.0103;FS=0.000;MLEAC=1;MLEAF=0.500;MQ=57.74;MQRankSum=0.000;QD=5.14;ReadPosRankSum=0.482;SOR=1.022	GT:AD:DP:GQ:PL	0/1:10,3:13:95:95,0,368
EU153401.1	1954719	.	A	G	28.77	.	AC=1;AF=0.500;AN=2;BaseQRankSum=1.097;ClippingRankSum=0.000;DP=13;ExcessHet=3.0103;FS=0.000;MLEAC=1;MLEAF=0.500;MQ=55.54;MQRankSum=0.230;QD=2.62;ReadPosRankSum=0.349;SOR=0.818	GT:AD:DP:GQ:PL	0/1:9,2:11:57:57,0,396
EU153401.1	1954754	.	G	A	37.77	.	AC=1;AF=0.500;AN=2;BaseQRankSum=0.000;ClippingRankSum=0.000;DP=10;ExcessHet=3.0103;FS=0.000;MLEAC=1;MLEAF=0.500;MQ=56.57;MQRankSum=0.000;QD=4.72;ReadPosRankSum=-1.242;SOR=0.693	GT:AD:DP:GQ:PL	0/1:6,2:8:66:66,0,315
EU153401.1	1954933	.	C	T	106.77	.	AC=1;AF=0.500;AN=2;BaseQRankSum=0.996;ClippingRankSum=0.000;DP=15;ExcessHet=3.0103;FS=2.447;MLEAC=1;MLEAF=0.500;MQ=60.00;MQRankSum=0.000;QD=7.12;ReadPosRankSum=0.344;SOR=1.555	GT:AD:DP:GQ:PL	0/1:11,4:15:99:135,0,429
EU153401.1	1954944	.	T	C	154.77	.	AC=1;AF=0.500;AN=2;BaseQRankSum=0.000;ClippingRankSum=0.000;DP=14;ExcessHet=3.0103;FS=5.219;MLEAC=1;MLEAF=0.500;MQ=60.00;MQRankSum=0.000;QD=11.05;ReadPosRankSum=-0.205;SOR=1.938	GT:AD:DP:GQ:PL	0/1:9,5:14:99:183,0,363
EU153401.1	1954968	.	G	A	199.77	.	AC=1;AF=0.500;AN=2;BaseQRankSum=-0.792;ClippingRankSum=0.000;DP=14;ExcessHet=3.0103;FS=9.890;MLEAC=1;MLEAF=0.500;MQ=60.00;MQRankSum=0.000;QD=14.27;ReadPosRankSum=-0.832;SOR=2.217	GT:AD:DP:GQ:PL	0/1:8,6:14:99:228,0,318
EU153401.1	1955002	.	C	T	326.77	.	AC=1;AF=0.500;AN=2;BaseQRankSum=0.000;ClippingRankSum=0.000;DP=16;ExcessHet=3.0103;FS=12.208;MLEAC=1;MLEAF=0.500;MQ=60.00;MQRankSum=0.000;QD=20.42;ReadPosRankSum=0.253;SOR=1.146	GT:AD:DP:GQ:PL	0/1:7,9:16:99:355,0,267
EU153401.1	1955013	.	C	T	191.77	.	AC=1;AF=0.500;AN=2;BaseQRankSum=0.000;ClippingRankSum=0.000;DP=16;ExcessHet=3.0103;FS=8.383;MLEAC=1;MLEAF=0.500;MQ=60.00;MQRankSum=0.000;QD=11.99;ReadPosRankSum=0.904;SOR=2.252	GT:AD:DP:GQ:PL	0/1:10,6:16:99:220,0,402
EU153401.1	1955107	.	T	C	315.78	.	AC=2;AF=1.00;AN=2;DP=13;ExcessHet=3.0103;FS=0.000;MLEAC=2;MLEAF=1.00;MQ=54.32;QD=28.20;SOR=0.892	GT:AD:DP:GQ:PL	1/1:0,9:9:27:344,27,0
EU153401.1	1955230	.	T	C	2262.77	.	AC=1;AF=0.500;AN=2;BaseQRankSum=-0.858;ClippingRankSum=0.000;DP=406;ExcessHet=3.0103;FS=11.223;MLEAC=1;MLEAF=0.500;MQ=37.41;MQRankSum=-2.634;QD=5.95;ReadPosRankSum=-1.394;SOR=0.313	GT:AD:DP:GQ:PL	0/1:280,100:380:99:2291,0,9539
EU153401.1	1955234	.	A	G	1067.77	.	AC=1;AF=0.500;AN=2;BaseQRankSum=1.658;ClippingRankSum=0.000;DP=394;ExcessHet=3.0103;FS=2.982;MLEAC=1;MLEAF=0.500;MQ=37.33;MQRankSum=0.170;QD=3.00;ReadPosRankSum=0.350;SOR=0.475	GT:AD:DP:GQ:PL	0/1:298,58:356:99:1096,0,10018
EU153401.1	1955260	.	C	A	1175.77	.	AC=1;AF=0.500;AN=2;BaseQRankSum=1.211;ClippingRankSum=0.000;DP=332;ExcessHet=3.0103;FS=0.000;MLEAC=1;MLEAF=0.500;MQ=38.11;MQRankSum=0.293;QD=3.76;ReadPosRankSum=1.139;SOR=0.637	GT:AD:DP:GQ:PL	0/1:258,55:313:99:1204,0,9243
EU153401.1	1955265	.	A	C	9571.77	.	AC=2;AF=1.00;AN=2;BaseQRankSum=1.562;ClippingRankSum=0.000;DP=297;ExcessHet=3.0103;FS=14.794;MLEAC=2;MLEAF=1.00;MQ=39.14;MQRankSum=-0.576;QD=34.81;ReadPosRankSum=4.068;SOR=2.260	GT:AD:DP:GQ:PL	1/1:21,254:275:99:9600,345,0
EU153401.1	1955417	.	G	A	146.77	.	AC=1;AF=0.500;AN=2;BaseQRankSum=-0.748;ClippingRankSum=0.000;DP=11;ExcessHet=3.0103;FS=7.404;MLEAC=1;MLEAF=0.500;MQ=60.00;MQRankSum=0.000;QD=13.34;ReadPosRankSum=0.230;SOR=0.036	GT:AD:DP:GQ:PL	0/1:6,5:11:99:175,0,236
EU153401.1	1955497	.	A	C	214.77	.	AC=1;AF=0.500;AN=2;BaseQRankSum=0.000;ClippingRankSum=0.000;DP=9;ExcessHet=3.0103;FS=0.000;MLEAC=1;MLEAF=0.500;MQ=60.00;MQRankSum=0.000;QD=23.86;ReadPosRankSum=0.992;SOR=0.368	GT:AD:DP:GQ:PL	0/1:3,6:9:99:243,0,108
EU153401.1	1955513	.	G	A	295.77	.	AC=1;AF=0.500;AN=2;BaseQRankSum=-1.139;ClippingRankSum=0.000;DP=12;ExcessHet=3.0103;FS=2.398;MLEAC=1;MLEAF=0.500;MQ=60.00;MQRankSum=0.000;QD=24.65;ReadPosRankSum=0.243;SOR=0.223	GT:AD:DP:GQ:PL	0/1:4,8:12:99:324,0,144
EU153401.1	1955520	.	G	C	295.77	.	AC=1;AF=0.500;AN=2;BaseQRankSum=-0.799;ClippingRankSum=0.000;DP=12;ExcessHet=3.0103;FS=2.398;MLEAC=1;MLEAF=0.500;MQ=60.00;MQRankSum=0.000;QD=24.65;ReadPosRankSum=0.243;SOR=0.223	GT:AD:DP:GQ:PL	0/1:4,8:12:99:324,0,144
EU153401.1	1955564	.	C	T	277.77	.	AC=1;AF=0.500;AN=2;BaseQRankSum=-0.431;ClippingRankSum=0.000;DP=12;ExcessHet=3.0103;FS=2.398;MLEAC=1;MLEAF=0.500;MQ=60.00;MQRankSum=0.000;QD=23.15;ReadPosRankSum=2.166;SOR=0.223	GT:AD:DP:GQ:PL	0/1:4,8:12:99:306,0,143
EU153401.1	1955622	.	G	A	318.77	.	AC=1;AF=0.500;AN=2;BaseQRankSum=-0.949;ClippingRankSum=0.000;DP=15;ExcessHet=3.0103;FS=0.000;MLEAC=1;MLEAF=0.500;MQ=60.00;MQRankSum=0.000;QD=21.25;ReadPosRankSum=0.701;SOR=0.892	GT:AD:DP:GQ:PL	0/1:6,9:15:99:347,0,223
EU153401.1	1955699	.	A	G	538.77	.	AC=1;AF=0.500;AN=2;BaseQRankSum=-0.680;ClippingRankSum=0.000;DP=34;ExcessHet=3.0103;FS=0.000;MLEAC=1;MLEAF=0.500;MQ=58.89;MQRankSum=0.000;QD=19.24;ReadPosRankSum=-0.607;SOR=0.914	GT:AD:DP:GQ:PL	0/1:13,15:28:99:567,0,543
EU153401.1	1955703	.	T	C	414.77	.	AC=1;AF=0.500;AN=2;BaseQRankSum=0.131;ClippingRankSum=0.000;DP=35;ExcessHet=3.0103;FS=1.485;MLEAC=1;MLEAF=0.500;MQ=58.93;MQRankSum=0.000;QD=14.30;ReadPosRankSum=0.443;SOR=0.400	GT:AD:DP:GQ:PL	0/1:15,14:29:99:443,0,588
EU153401.1	1955720	.	A	G	513.77	.	AC=1;AF=0.500;AN=2;BaseQRankSum=0.839;ClippingRankSum=0.000;DP=34;ExcessHet=3.0103;FS=0.000;MLEAC=1;MLEAF=0.500;MQ=59.11;MQRankSum=0.000;QD=17.72;ReadPosRankSum=0.048;SOR=0.859	GT:AD:DP:GQ:PL	0/1:15,14:29:99:542,0,587
EU153401.1	1955751	.	T	C	425.77	.	AC=1;AF=0.500;AN=2;BaseQRankSum=0.656;ClippingRankSum=0.000;DP=34;ExcessHet=3.0103;FS=5.781;MLEAC=1;MLEAF=0.500;MQ=59.11;MQRankSum=0.000;QD=14.68;ReadPosRankSum=0.659;SOR=1.535	GT:AD:DP:GQ:PL	0/1:16,13:29:99:454,0,549
EU153401.1	1955782	.	T	C	482.77	.	AC=1;AF=0.500;AN=2;BaseQRankSum=-0.373;ClippingRankSum=0.000;DP=34;ExcessHet=3.0103;FS=0.000;MLEAC=1;MLEAF=0.500;MQ=59.11;MQRankSum=0.000;QD=16.65;ReadPosRankSum=-0.307;SOR=0.836	GT:AD:DP:GQ:PL	0/1:16,13:29:99:511,0,609
EU153401.1	1955791	.	C	T	476.77	.	AC=1;AF=0.500;AN=2;BaseQRankSum=0.927;ClippingRankSum=0.000;DP=33;ExcessHet=3.0103;FS=0.000;MLEAC=1;MLEAF=0.500;MQ=59.08;MQRankSum=0.000;QD=16.44;ReadPosRankSum=0.524;SOR=0.569	GT:AD:DP:GQ:PL	0/1:14,15:29:99:505,0,522
EU153401.1	1955804	.	T	C	465.77	.	AC=1;AF=0.500;AN=2;BaseQRankSum=-0.643;ClippingRankSum=0.000;DP=32;ExcessHet=3.0103;FS=0.000;MLEAC=1;MLEAF=0.500;MQ=59.71;MQRankSum=0.000;QD=16.06;ReadPosRankSum=-0.590;SOR=0.582	GT:AD:DP:GQ:PL	0/1:15,14:29:99:494,0,585
EU153401.1	1955831	.	A	G	469.77	.	AC=1;AF=0.500;AN=2;BaseQRankSum=0.000;ClippingRankSum=0.000;DP=27;ExcessHet=3.0103;FS=0.000;MLEAC=1;MLEAF=0.500;MQ=60.00;MQRankSum=0.000;QD=17.40;ReadPosRankSum=-0.073;SOR=0.593	GT:AD:DP:GQ:PL	0/1:14,13:27:99:498,0,545
EU153401.1	1955880	.	G	A	553.77	.	AC=1;AF=0.500;AN=2;BaseQRankSum=1.439;ClippingRankSum=0.000;DP=31;ExcessHet=3.0103;FS=0.000;MLEAC=1;MLEAF=0.500;MQ=60.00;MQRankSum=0.000;QD=17.86;ReadPosRankSum=0.949;SOR=0.593	GT:AD:DP:GQ:PL	0/1:16,15:31:99:582,0,626
EU153401.1	1955891	.	T	C	556.77	.	AC=1;AF=0.500;AN=2;BaseQRankSum=0.717;ClippingRankSum=0.000;DP=30;ExcessHet=3.0103;FS=0.000;MLEAC=1;MLEAF=0.500;MQ=60.00;MQRankSum=0.000;QD=18.56;ReadPosRankSum=1.145;SOR=0.693	GT:AD:DP:GQ:PL	0/1:15,15:30:99:585,0,585
EU153401.1	1955897	.	C	G	382.77	.	AC=1;AF=0.500;AN=2;BaseQRankSum=-1.612;ClippingRankSum=0.000;DP=28;ExcessHet=3.0103;FS=1.441;MLEAC=1;MLEAF=0.500;MQ=60.00;MQRankSum=0.000;QD=13.67;ReadPosRankSum=0.117;SOR=1.022	GT:AD:DP:GQ:PL	0/1:16,12:28:99:411,0,632
EU153401.1	1956024	.	T	A	918.77	.	AC=2;AF=1.00;AN=2;DP=26;ExcessHet=3.0103;FS=0.000;MLEAC=2;MLEAF=1.00;MQ=60.00;QD=28.49;SOR=1.697	GT:AD:DP:GQ:PL	1/1:0,26:26:78:947,78,0
EU153401.1	1956338	.	A	G	105.77	.	AC=1;AF=0.500;AN=2;BaseQRankSum=-0.626;ClippingRankSum=0.000;DP=48;ExcessHet=3.0103;FS=0.000;MLEAC=1;MLEAF=0.500;MQ=43.54;MQRankSum=-1.741;QD=2.25;ReadPosRankSum=-0.096;SOR=1.008	GT:AD:DP:GQ:PL	0/1:41,6:47:99:134,0,1696
EU153401.1	1956343	.	A	T	244.73	.	AC=1;AF=0.500;AN=2;BaseQRankSum=0.171;ClippingRankSum=0.000;DP=48;ExcessHet=3.0103;FS=1.547;MLEAC=1;MLEAF=0.500;MQ=44.02;MQRankSum=-3.475;QD=6.99;ReadPosRankSum=-0.117;SOR=1.194	GT:AD:DP:GQ:PL	0/1:26,9:35:99:282,0,1064
EU153401.1	1956353	.	G	T	62.77	.	AC=1;AF=0.500;AN=2;BaseQRankSum=0.818;ClippingRankSum=0.000;DP=50;ExcessHet=3.0103;FS=0.000;MLEAC=1;MLEAF=0.500;MQ=42.48;MQRankSum=-1.774;QD=1.28;ReadPosRankSum=1.010;SOR=1.022	GT:AD:DP:GQ:PL	0/1:44,5:49:91:91,0,1938
EU153401.1	1956359	.	C	T	77.77	.	AC=1;AF=0.500;AN=2;BaseQRankSum=1.316;ClippingRankSum=0.000;DP=46;ExcessHet=3.0103;FS=1.742;MLEAC=1;MLEAF=0.500;MQ=43.69;MQRankSum=-2.509;QD=1.73;ReadPosRankSum=-0.050;SOR=1.258	GT:AD:DP:GQ:PL	0/1:39,6:45:99:106,0,1737
EU153401.1	1956360	.	G	A	115.77	.	AC=1;AF=0.500;AN=2;BaseQRankSum=-0.870;ClippingRankSum=0.000;DP=45;ExcessHet=3.0103;FS=0.000;MLEAC=1;MLEAF=0.500;MQ=43.26;MQRankSum=3.214;QD=2.69;ReadPosRankSum=0.577;SOR=0.941	GT:AD:DP:GQ:PL	0/1:36,7:43:99:144,0,1390
EU153401.1	1956371	.	T	C	219.77	.	AC=1;AF=0.500;AN=2;BaseQRankSum=0.893;ClippingRankSum=0.000;DP=48;ExcessHet=3.0103;FS=0.000;MLEAC=1;MLEAF=0.500;MQ=41.90;MQRankSum=3.977;QD=4.68;ReadPosRankSum=2.336;SOR=0.779	GT:AD:DP:GQ:PL	0/1:38,9:47:99:248,0,1518
EU153401.1	1956391	.	C	T	440.77	.	AC=1;AF=0.500;AN=2;BaseQRankSum=1.979;ClippingRankSum=0.000;DP=62;ExcessHet=3.0103;FS=0.000;MLEAC=1;MLEAF=0.500;MQ=41.85;MQRankSum=-2.712;QD=11.60;ReadPosRankSum=-1.618;SOR=0.693	GT:AD:DP:GQ:PL	0/1:26,12:38:99:469,0,1050
EU153401.1	1956396	.	T	C	258.77	.	AC=1;AF=0.500;AN=2;BaseQRankSum=-0.194;ClippingRankSum=0.000;DP=55;ExcessHet=3.0103;FS=0.000;MLEAC=1;MLEAF=0.500;MQ=42.22;MQRankSum=-2.613;QD=8.35;ReadPosRankSum=-0.143;SOR=0.476	GT:AD:DP:GQ:PL	0/1:24,7:31:99:287,0,1023
EU153401.1	1956397	.	T	C	240.77	.	AC=1;AF=0.500;AN=2;BaseQRankSum=-0.290;ClippingRankSum=0.000;DP=56;ExcessHet=3.0103;FS=0.000;MLEAC=1;MLEAF=0.500;MQ=42.00;MQRankSum=-3.168;QD=7.52;ReadPosRankSum=-0.484;SOR=0.495	GT:AD:DP:GQ:PL	0/1:23,9:32:99:269,0,893
EU153401.1	1956413	.	A	G	16.86	.	AC=1;AF=0.500;AN=2;BaseQRankSum=0.760;ClippingRankSum=0.000;DP=45;ExcessHet=3.0103;FS=0.000;MLEAC=1;MLEAF=0.500;MQ=42.54;MQRankSum=-1.998;QD=0.70;ReadPosRankSum=-0.568;SOR=0.247	GT:AD:DP:GQ:PL	0/1:21,3:24:45:45,0,770
EU153401.1	1956524	.	C	A	236.77	.	AC=1;AF=0.500;AN=2;BaseQRankSum=0.000;ClippingRankSum=0.000;DP=17;ExcessHet=3.0103;FS=0.000;MLEAC=1;MLEAF=0.500;MQ=59.01;MQRankSum=0.000;QD=14.80;ReadPosRankSum=-0.464;SOR=0.735	GT:AD:DP:GQ:PL	0/1:9,7:16:99:265,0,355
EU153401.1	1956754	.	T	G	555.77	.	AC=2;AF=1.00;AN=2;DP=18;ExcessHet=3.0103;FS=0.000;MLEAC=2;MLEAF=1.00;MQ=59.07;QD=32.69;SOR=0.804	GT:AD:DP:GQ:PL	1/1:0,17:17:51:584,51,0
EU153401.1	1956905	.	G	T	567.77	.	AC=2;AF=1.00;AN=2;DP=16;ExcessHet=3.0103;FS=0.000;MLEAC=2;MLEAF=1.00;MQ=60.00;QD=33.14;SOR=0.693	GT:AD:DP:GQ:PL	1/1:0,16:16:48:596,48,0
EU153401.1	1956977	.	T	TCC	862.73	.	AC=2;AF=1.00;AN=2;DP=20;ExcessHet=3.0103;FS=0.000;MLEAC=2;MLEAF=1.00;MQ=60.00;QD=26.75;SOR=1.402	GT:AD:DP:GQ:PL	1/1:0,20:20:60:900,60,0
EU153401.1	1956979	.	TG	T	862.73	.	AC=2;AF=1.00;AN=2;DP=20;ExcessHet=3.0103;FS=0.000;MLEAC=2;MLEAF=1.00;MQ=60.00;QD=26.84;SOR=1.402	GT:AD:DP:GQ:PL	1/1:0,20:20:60:900,60,0
EU153401.1	1956982	.	A	AG	907.73	.	AC=2;AF=1.00;AN=2;DP=20;ExcessHet=3.0103;FS=0.000;MLEAC=2;MLEAF=1.00;MQ=60.00;QD=35.30;SOR=1.402	GT:AD:DP:GQ:PL	1/1:0,20:20:63:945,63,0
EU153401.1	1956983	.	C	CT	907.73	.	AC=2;AF=1.00;AN=2;DP=20;ExcessHet=3.0103;FS=0.000;MLEAC=2;MLEAF=1.00;MQ=60.00;QD=31.94;SOR=1.402	GT:AD:DP:GQ:PL	1/1:0,20:20:63:945,63,0
EU153401.1	1957006	.	C	T	266.77	.	AC=1;AF=0.500;AN=2;BaseQRankSum=0.919;ClippingRankSum=0.000;DP=20;ExcessHet=3.0103;FS=1.885;MLEAC=1;MLEAF=0.500;MQ=60.00;MQRankSum=0.000;QD=13.34;ReadPosRankSum=-0.971;SOR=0.269	GT:AD:DP:GQ:PL	0/1:12,8:20:99:295,0,459
EU153401.1	1957101	.	G	A	150.77	.	AC=1;AF=0.500;AN=2;BaseQRankSum=-1.372;ClippingRankSum=0.000;DP=18;ExcessHet=3.0103;FS=2.003;MLEAC=1;MLEAF=0.500;MQ=60.00;MQRankSum=0.000;QD=8.38;ReadPosRankSum=0.378;SOR=0.669	GT:AD:DP:GQ:PL	0/1:11,7:18:99:179,0,382
EU153401.1	1957256	.	G	A	156.77	.	AC=1;AF=0.500;AN=2;BaseQRankSum=0.000;ClippingRankSum=0.000;DP=13;ExcessHet=3.0103;FS=0.000;MLEAC=1;MLEAF=0.500;MQ=60.00;MQRankSum=0.000;QD=12.06;ReadPosRankSum=-1.394;SOR=0.582	GT:AD:DP:GQ:PL	0/1:8,5:13:99:185,0,319
EU153401.1	1957455	.	T	C	840.77	.	AC=2;AF=1.00;AN=2;DP=23;ExcessHet=3.0103;FS=0.000;MLEAC=2;MLEAF=1.00;MQ=60.00;QD=26.64;SOR=1.708	GT:AD:DP:GQ:PL	1/1:0,23:23:69:869,69,0
EU153401.1	1957472	.	C	A	434.77	.	AC=1;AF=0.500;AN=2;BaseQRankSum=-1.369;ClippingRankSum=0.000;DP=21;ExcessHet=3.0103;FS=2.172;MLEAC=1;MLEAF=0.500;MQ=60.00;MQRankSum=0.000;QD=20.70;ReadPosRankSum=0.773;SOR=0.223	GT:AD:DP:GQ:PL	0/1:8,13:21:99:463,0,295
EU153401.1	1957775	.	G	GCCTGCCTT	196.73	.	AC=1;AF=0.500;AN=2;BaseQRankSum=0.674;ClippingRankSum=0.000;DP=18;ExcessHet=3.0103;FS=0.000;MLEAC=1;MLEAF=0.500;MQ=55.49;MQRankSum=0.000;QD=15.13;ReadPosRankSum=-0.462;SOR=0.307	GT:AD:DP:GQ:PL	0/1:7,6:13:99:234,0,272
EU153401.1	1957828	.	C	T	656.77	.	AC=2;AF=1.00;AN=2;DP=20;ExcessHet=3.0103;FS=0.000;MLEAC=2;MLEAF=1.00;MQ=58.53;QD=27.17;SOR=1.179	GT:AD:DP:GQ:PL	1/1:0,18:18:54:685,54,0
EU153401.1	1957962	.	C	T	329.78	.	AC=2;AF=1.00;AN=2;DP=12;ExcessHet=3.0103;FS=0.000;MLEAC=2;MLEAF=1.00;MQ=54.68;QD=32.58;SOR=1.179	GT:AD:DP:GQ:PL	1/1:0,8:8:24:358,24,0
EU153401.1	1958066	.	C	G	51.77	.	AC=1;AF=0.500;AN=2;BaseQRankSum=0.761;ClippingRankSum=0.000;DP=55;ExcessHet=3.0103;FS=6.864;MLEAC=1;MLEAF=0.500;MQ=46.56;MQRankSum=-1.820;QD=2.88;ReadPosRankSum=-1.665;SOR=2.803	GT:AD:DP:GQ:PL	0/1:15,3:18:80:80,0,558
EU153401.1	1958123	.	C	T	220.77	.	AC=1;AF=0.500;AN=2;BaseQRankSum=-1.426;ClippingRankSum=0.000;DP=64;ExcessHet=3.0103;FS=5.569;MLEAC=1;MLEAF=0.500;MQ=45.53;MQRankSum=1.389;QD=15.77;ReadPosRankSum=0.250;SOR=1.759	GT:AD:DP:GQ:PL	0/1:6,8:14:99:249,0,225
EU153401.1	1958132	.	G	C	153.77	.	AC=1;AF=0.500;AN=2;BaseQRankSum=0.000;ClippingRankSum=0.000;DP=59;ExcessHet=3.0103;FS=2.363;MLEAC=1;MLEAF=0.500;MQ=45.89;MQRankSum=0.464;QD=10.98;ReadPosRankSum=0.973;SOR=0.744	GT:AD:DP:GQ:PL	0/1:9,5:14:99:182,0,363
EU153401.1	1958183	.	T	C	132.77	.	AC=1;AF=0.500;AN=2;BaseQRankSum=1.035;ClippingRankSum=0.000;DP=35;ExcessHet=3.0103;FS=5.842;MLEAC=1;MLEAF=0.500;MQ=47.98;MQRankSum=-2.035;QD=7.81;ReadPosRankSum=-2.706;SOR=2.494	GT:AD:DP:GQ:PL	0/1:12,5:17:99:161,0,435
EU153401.1	1958196	.	C	CGT	244.73	.	AC=1;AF=0.500;AN=2;BaseQRankSum=0.000;ClippingRankSum=0.000;DP=11;ExcessHet=3.0103;FS=7.123;MLEAC=1;MLEAF=0.500;MQ=60.00;MQRankSum=0.000;QD=22.25;ReadPosRankSum=-1.004;SOR=0.472	GT:AD:DP:GQ:PL	0/1:4,7:11:99:282,0,147
EU153401.1	1958198	.	TGC	T	106.73	.	AC=1;AF=0.500;AN=2;BaseQRankSum=0.000;ClippingRankSum=0.000;DP=12;ExcessHet=3.0103;FS=6.818;MLEAC=1;MLEAF=0.500;MQ=60.00;MQRankSum=0.000;QD=8.89;ReadPosRankSum=1.097;SOR=3.258	GT:AD:DP:GQ:PL	0/1:8,4:12:99:144,0,324
EU153401.1	1958201	.	G	GCC	280.73	.	AC=1;AF=0.500;AN=2;BaseQRankSum=-0.799;ClippingRankSum=0.000;DP=12;ExcessHet=3.0103;FS=6.818;MLEAC=1;MLEAF=0.500;MQ=60.00;MQRankSum=0.000;QD=23.39;ReadPosRankSum=-1.509;SOR=0.039	GT:AD:DP:GQ:PL	0/1:4,8:12:99:318,0,200
EU153401.1	1958203	.	G	T	168.77	.	AC=1;AF=0.500;AN=2;BaseQRankSum=-1.389;ClippingRankSum=0.000;DP=14;ExcessHet=3.0103;FS=5.219;MLEAC=1;MLEAF=0.500;MQ=60.00;MQRankSum=0.000;QD=12.05;ReadPosRankSum=-2.287;SOR=2.303	GT:AD:DP:GQ:PL	0/1:8,6:14:99:197,0,349
EU153401.1	1958205	.	G	T	569.03	.	AC=2;AF=1.00;AN=2;BaseQRankSum=-0.331;ClippingRankSum=0.000;DP=15;ExcessHet=3.0103;FS=3.979;MLEAC=2;MLEAF=1.00;MQ=58.48;MQRankSum=4.009;QD=31.56;ReadPosRankSum=1.737;SOR=1.108	GT:AD:DP:GQ:PL	1/1:1,14:15:12:597,12,0
EU153401.1	1958231	.	T	TA	209.73	.	AC=1;AF=0.500;AN=2;BaseQRankSum=0.063;ClippingRankSum=0.000;DP=30;ExcessHet=3.0103;FS=1.987;MLEAC=1;MLEAF=0.500;MQ=51.79;MQRankSum=0.000;QD=13.11;ReadPosRankSum=-0.154;SOR=0.307	GT:AD:DP:GQ:PL	0/1:7,9:16:99:247,0,219
EU153401.1	1958238	.	A	AAC	151.73	.	AC=1;AF=0.500;AN=2;BaseQRankSum=0.319;ClippingRankSum=0.000;DP=17;ExcessHet=3.0103;FS=1.987;MLEAC=1;MLEAF=0.500;MQ=60.00;MQRankSum=0.000;QD=9.48;ReadPosRankSum=0.051;SOR=1.329	GT:AD:DP:GQ:PL	0/1:9,7:16:99:189,0,262
EU153401.1	1958278	.	C	T	284.77	.	AC=1;AF=0.500;AN=2;BaseQRankSum=-1.910;ClippingRankSum=0.000;DP=18;ExcessHet=3.0103;FS=1.952;MLEAC=1;MLEAF=0.500;MQ=60.00;MQRankSum=0.000;QD=15.82;ReadPosRankSum=0.044;SOR=0.307	GT:AD:DP:GQ:PL	0/1:8,10:18:99:313,0,304
EU153401.1	1958296	.	G	A	779.77	.	AC=2;AF=1.00;AN=2;DP=18;ExcessHet=3.0103;FS=0.000;MLEAC=2;MLEAF=1.00;MQ=60.00;QD=32.23;SOR=1.493	GT:AD:DP:GQ:PL	1/1:0,18:18:54:808,54,0
EU153401.1	1958330	.	G	A	362.77	.	AC=1;AF=0.500;AN=2;BaseQRankSum=-1.399;ClippingRankSum=0.000;DP=22;ExcessHet=3.0103;FS=0.000;MLEAC=1;MLEAF=0.500;MQ=60.00;MQRankSum=0.000;QD=16.49;ReadPosRankSum=-0.297;SOR=0.693	GT:AD:DP:GQ:PL	0/1:10,12:22:99:391,0,384
EU153401.1	1958341	.	G	A	421.77	.	AC=1;AF=0.500;AN=2;BaseQRankSum=0.140;ClippingRankSum=0.000;DP=23;ExcessHet=3.0103;FS=0.000;MLEAC=1;MLEAF=0.500;MQ=60.00;MQRankSum=0.000;QD=18.34;ReadPosRankSum=-0.526;SOR=0.551	GT:AD:DP:GQ:PL	0/1:11,12:23:99:450,0,426
EU153401.1	1958372	.	G	A	271.77	.	AC=1;AF=0.500;AN=2;BaseQRankSum=0.000;ClippingRankSum=0.000;DP=20;ExcessHet=3.0103;FS=0.000;MLEAC=1;MLEAF=0.500;MQ=59.16;MQRankSum=0.000;QD=14.30;ReadPosRankSum=0.325;SOR=0.551	GT:AD:DP:GQ:PL	0/1:11,8:19:99:300,0,438
EU153401.1	1958380	.	C	A	406.77	.	AC=1;AF=0.500;AN=2;BaseQRankSum=1.784;ClippingRankSum=0.000;DP=20;ExcessHet=3.0103;FS=0.000;MLEAC=1;MLEAF=0.500;MQ=59.16;MQRankSum=0.000;QD=21.41;ReadPosRankSum=0.401;SOR=0.859	GT:AD:DP:GQ:PL	0/1:8,11:19:99:435,0,282
EU153401.1	1958522	.	C	T	746.77	.	AC=2;AF=1.00;AN=2;DP=20;ExcessHet=3.0103;FS=0.000;MLEAC=2;MLEAF=1.00;MQ=60.00;QD=28.83;SOR=1.402	GT:AD:DP:GQ:PL	1/1:0,20:20:60:775,60,0
EU153401.1	1958581	.	C	T	871.77	.	AC=2;AF=1.00;AN=2;DP=30;ExcessHet=3.0103;FS=0.000;MLEAC=2;MLEAF=1.00;MQ=54.63;QD=30.98;SOR=1.127	GT:AD:DP:GQ:PL	1/1:0,20:20:60:900,60,0
EU153401.1	1958600	.	G	A	893.77	.	AC=2;AF=1.00;AN=2;DP=30;ExcessHet=3.0103;FS=0.000;MLEAC=2;MLEAF=1.00;MQ=54.63;QD=35.34;SOR=0.892	GT:AD:DP:GQ:PL	1/1:0,20:20:63:922,63,0
EU153401.1	1958624	.	A	AT	341.73	.	AC=1;AF=0.500;AN=2;BaseQRankSum=0.000;ClippingRankSum=0.000;DP=27;ExcessHet=3.0103;FS=0.000;MLEAC=1;MLEAF=0.500;MQ=54.01;MQRankSum=0.000;QD=21.36;ReadPosRankSum=0.051;SOR=0.732	GT:AD:DP:GQ:PL	0/1:7,9:16:99:379,0,250
EU153401.1	1958648	.	C	T	350.77	.	AC=1;AF=0.500;AN=2;BaseQRankSum=0.917;ClippingRankSum=0.000;DP=17;ExcessHet=3.0103;FS=1.957;MLEAC=1;MLEAF=0.500;MQ=60.00;MQRankSum=0.000;QD=20.63;ReadPosRankSum=0.147;SOR=0.956	GT:AD:DP:GQ:PL	0/1:7,10:17:99:379,0,244
EU153401.1	1958673	.	G	A	56.77	.	AC=1;AF=0.500;AN=2;BaseQRankSum=1.927;ClippingRankSum=0.000;DP=24;ExcessHet=3.0103;FS=0.000;MLEAC=1;MLEAF=0.500;MQ=54.22;MQRankSum=-4.159;QD=2.37;ReadPosRankSum=-2.102;SOR=0.693	GT:AD:DP:GQ:PL	0/1:19,5:24:85:85,0,656
EU153401.1	1958701	.	T	A	347.77	.	AC=1;AF=0.500;AN=2;BaseQRankSum=1.837;ClippingRankSum=0.000;DP=75;ExcessHet=3.0103;FS=8.901;MLEAC=1;MLEAF=0.500;MQ=42.27;MQRankSum=0.360;QD=5.52;ReadPosRankSum=0.615;SOR=1.161	GT:AD:DP:GQ:PL	0/1:49,14:63:99:376,0,1462
EU153401.1	1958705	.	G	T	11.12	.	AC=1;AF=0.500;AN=2;BaseQRankSum=1.109;ClippingRankSum=0.000;DP=65;ExcessHet=3.0103;FS=1.747;MLEAC=1;MLEAF=0.500;MQ=43.81;MQRankSum=-2.160;QD=0.21;ReadPosRankSum=-0.442;SOR=1.308	GT:AD:DP:GQ:PL	0/1:47,6:53:39:39,0,1564
EU153401.1	1958729	.	G	A	136.77	.	AC=1;AF=0.500;AN=2;BaseQRankSum=-0.681;ClippingRankSum=0.000;DP=29;ExcessHet=3.0103;FS=4.419;MLEAC=1;MLEAF=0.500;MQ=50.01;MQRankSum=1.807;QD=6.51;ReadPosRankSum=1.328;SOR=1.184	GT:AD:DP:GQ:PL	0/1:15,6:21:99:165,0,538
EU153401.1	1958753	.	C	A	40.77	.	AC=1;AF=0.500;AN=2;BaseQRankSum=0.672;ClippingRankSum=0.000;DP=30;ExcessHet=3.0103;FS=0.000;MLEAC=1;MLEAF=0.500;MQ=49.32;MQRankSum=-3.126;QD=1.85;ReadPosRankSum=-0.671;SOR=1.124	GT:AD:DP:GQ:PL	0/1:19,3:22:69:69,0,788
EU153401.1	1958757	.	A	G	40.77	.	AC=1;AF=0.500;AN=2;BaseQRankSum=0.826;ClippingRankSum=0.000;DP=29;ExcessHet=3.0103;FS=2.318;MLEAC=1;MLEAF=0.500;MQ=48.91;MQRankSum=-3.056;QD=1.94;ReadPosRankSum=-1.460;SOR=1.071	GT:AD:DP:GQ:PL	0/1:18,3:21:69:69,0,788
EU153401.1	1958811	.	C	T	163.77	.	AC=1;AF=0.500;AN=2;BaseQRankSum=0.605;ClippingRankSum=0.000;DP=11;ExcessHet=3.0103;FS=0.000;MLEAC=1;MLEAF=0.500;MQ=60.00;MQRankSum=0.000;QD=14.89;ReadPosRankSum=-0.437;SOR=0.495	GT:AD:DP:GQ:PL	0/1:6,5:11:99:192,0,230
EU153401.1	1958816	.	C	CT	177.73	.	AC=1;AF=0.500;AN=2;BaseQRankSum=-1.097;ClippingRankSum=0.000;DP=11;ExcessHet=3.0103;FS=2.632;MLEAC=1;MLEAF=0.500;MQ=60.00;MQRankSum=0.000;QD=16.16;ReadPosRankSum=-1.442;SOR=0.148	GT:AD:DP:GQ:PL	0/1:5,6:11:99:215,0,227
EU153401.1	1958859	.	C	G	112.77	.	AC=1;AF=0.500;AN=2;BaseQRankSum=0.000;ClippingRankSum=0.000;DP=13;ExcessHet=3.0103;FS=0.000;MLEAC=1;MLEAF=0.500;MQ=60.00;MQRankSum=0.000;QD=8.67;ReadPosRankSum=0.895;SOR=1.329	GT:AD:DP:GQ:PL	0/1:9,4:13:99:141,0,366
EU153401.1	1958882	.	C	T	151.77	.	AC=1;AF=0.500;AN=2;BaseQRankSum=0.000;ClippingRankSum=0.000;DP=15;ExcessHet=3.0103;FS=2.216;MLEAC=1;MLEAF=0.500;MQ=60.00;MQRankSum=0.000;QD=10.12;ReadPosRankSum=-0.859;SOR=1.432	GT:AD:DP:GQ:PL	0/1:10,5:15:99:180,0,404
EU153401.1	1958921	.	C	T	691.77	.	AC=2;AF=1.00;AN=2;DP=16;ExcessHet=3.0103;FS=0.000;MLEAC=2;MLEAF=1.00;MQ=60.00;QD=26.46;SOR=1.244	GT:AD:DP:GQ:PL	1/1:0,16:16:48:720,48,0
EU153401.1	1958924	.	T	G	691.77	.	AC=2;AF=1.00;AN=2;DP=16;ExcessHet=3.0103;FS=0.000;MLEAC=2;MLEAF=1.00;MQ=60.00;QD=22.83;SOR=1.244	GT:AD:DP:GQ:PL	1/1:0,16:16:48:720,48,0
EU153401.1	1958964	.	C	T	459.77	.	AC=1;AF=0.500;AN=2;BaseQRankSum=-1.739;ClippingRankSum=0.000;DP=21;ExcessHet=3.0103;FS=1.971;MLEAC=1;MLEAF=0.500;MQ=60.00;MQRankSum=0.000;QD=21.89;ReadPosRankSum=-0.649;SOR=0.486	GT:AD:DP:GQ:PL	0/1:6,15:21:99:488,0,197
EU153401.1	1959054	.	A	G	442.77	.	AC=1;AF=0.500;AN=2;BaseQRankSum=-1.323;ClippingRankSum=0.000;DP=23;ExcessHet=3.0103;FS=3.834;MLEAC=1;MLEAF=0.500;MQ=60.00;MQRankSum=0.000;QD=19.25;ReadPosRankSum=0.830;SOR=1.380	GT:AD:DP:GQ:PL	0/1:11,12:23:99:471,0,426
EU153401.1	1959060	.	A	C	442.77	.	AC=1;AF=0.500;AN=2;BaseQRankSum=-1.323;ClippingRankSum=0.000;DP=23;ExcessHet=3.0103;FS=3.834;MLEAC=1;MLEAF=0.500;MQ=60.00;MQRankSum=0.000;QD=19.25;ReadPosRankSum=1.237;SOR=1.380	GT:AD:DP:GQ:PL	0/1:11,12:23:99:471,0,426
EU153401.1	1959090	.	G	A	362.77	.	AC=1;AF=0.500;AN=2;BaseQRankSum=0.000;ClippingRankSum=0.000;DP=19;ExcessHet=3.0103;FS=1.871;MLEAC=1;MLEAF=0.500;MQ=60.00;MQRankSum=0.000;QD=19.09;ReadPosRankSum=-0.082;SOR=1.329	GT:AD:DP:GQ:PL	0/1:9,10:19:99:391,0,346
EU153401.1	1959101	.	T	C	871.77	.	AC=2;AF=1.00;AN=2;DP=21;ExcessHet=3.0103;FS=0.000;MLEAC=2;MLEAF=1.00;MQ=60.00;QD=34.59;SOR=1.230	GT:AD:DP:GQ:PL	1/1:0,21:21:63:900,63,0
EU153401.1	1959115	.	T	C	870.77	.	AC=2;AF=1.00;AN=2;DP=22;ExcessHet=3.0103;FS=0.000;MLEAC=2;MLEAF=1.00;MQ=60.00;QD=35.80;SOR=1.329	GT:AD:DP:GQ:PL	1/1:0,22:22:66:899,66,0
EU153401.1	1959196	.	G	GGGGAGGAAAGACCAATTAGACATATTCTTGTGCTAAAGGATCTCACAGTCTGGCTGGGAAGATAGAGCAATTAATATGACCGTAATATGTTGTGGAAGGACTTACTT	11.08	.	AC=1;AF=0.500;AN=2;BaseQRankSum=0.779;ClippingRankSum=0.000;DP=29;ExcessHet=3.0103;FS=6.354;MLEAC=1;MLEAF=0.500;MQ=54.27;MQRankSum=-2.981;QD=0.38;ReadPosRankSum=-2.763;SOR=2.833	GT:AD:DP:GQ:PL	0/1:26,3:29:48:48,0,1045
EU153401.1	1959253	.	T	C	1300.77	.	AC=2;AF=1.00;AN=2;DP=30;ExcessHet=3.0103;FS=0.000;MLEAC=2;MLEAF=1.00;MQ=52.38;QD=31.29;SOR=0.826	GT:AD:DP:GQ:PL	1/1:0,30:30:90:1329,90,0
EU153401.1	1959254	.	G	A	1345.77	.	AC=2;AF=1.00;AN=2;DP=29;ExcessHet=3.0103;FS=0.000;MLEAC=2;MLEAF=1.00;MQ=52.10;QD=31.79;SOR=0.906	GT:AD:DP:GQ:PL	1/1:0,29:29:93:1374,93,0
EU153401.1	1959262	.	A	G	1276.77	.	AC=2;AF=1.00;AN=2;DP=28;ExcessHet=3.0103;FS=0.000;MLEAC=2;MLEAF=1.00;MQ=51.79;QD=31.00;SOR=0.693	GT:AD:DP:GQ:PL	1/1:0,28:28:87:1305,87,0
EU153401.1	1959277	.	A	G	1117.77	.	AC=2;AF=1.00;AN=2;DP=27;ExcessHet=3.0103;FS=0.000;MLEAC=2;MLEAF=1.00;MQ=51.63;QD=29.92;SOR=0.765	GT:AD:DP:GQ:PL	1/1:0,27:27:81:1146,81,0
EU153401.1	1959297	.	C	T	305.77	.	AC=1;AF=0.500;AN=2;BaseQRankSum=-1.099;ClippingRankSum=0.000;DP=24;ExcessHet=3.0103;FS=1.685;MLEAC=1;MLEAF=0.500;MQ=53.16;MQRankSum=-0.371;QD=12.74;ReadPosRankSum=-1.054;SOR=0.307	GT:AD:DP:GQ:PL	0/1:14,10:24:99:334,0,555
EU153401.1	1959443	.	C	T	274.77	.	AC=1;AF=0.500;AN=2;BaseQRankSum=-0.502;ClippingRankSum=0.000;DP=13;ExcessHet=3.0103;FS=6.368;MLEAC=1;MLEAF=0.500;MQ=60.00;MQRankSum=0.000;QD=21.14;ReadPosRankSum=0.996;SOR=0.061	GT:AD:DP:GQ:PL	0/1:5,8:13:99:303,0,185
EU153401.1	1959502	.	G	GGATGAGAGGAGAGCAGGCAGTGTGGGGGATGTGGGAGGGGAGCACTAGCTCTCTACTCACACCTCGTTCCCTCCCCCCCCCC	10.17	.	AC=1;AF=0.500;AN=2;BaseQRankSum=0.000;ClippingRankSum=0.000;DP=13;ExcessHet=3.0103;FS=0.000;MLEAC=1;MLEAF=0.500;MQ=57.38;MQRankSum=-3.307;QD=0.78;ReadPosRankSum=-2.078;SOR=1.022	GT:AD:DP:GQ:PL	0/1:11,2:13:47:47,0,633
EU153401.1	1959583	.	T	C	598.77	.	AC=2;AF=1.00;AN=2;DP=15;ExcessHet=3.0103;FS=0.000;MLEAC=2;MLEAF=1.00;MQ=58.88;QD=35.07;SOR=2.303	GT:AD:DP:GQ:PL	1/1:0,14:14:42:627,42,0
EU153401.1	1959612	.	A	C	628.77	.	AC=2;AF=1.00;AN=2;DP=18;ExcessHet=3.0103;FS=0.000;MLEAC=2;MLEAF=1.00;MQ=59.07;QD=29.00;SOR=2.179	GT:AD:DP:GQ:PL	1/1:0,17:17:51:657,51,0
EU153401.1	1959656	.	T	C	230.77	.	AC=1;AF=0.500;AN=2;BaseQRankSum=1.821;ClippingRankSum=0.000;DP=19;ExcessHet=3.0103;FS=2.029;MLEAC=1;MLEAF=0.500;MQ=59.12;MQRankSum=0.000;QD=12.82;ReadPosRankSum=-0.498;SOR=0.269	GT:AD:DP:GQ:PL	0/1:11,7:18:99:259,0,358
EU153401.1	1959903	.	G	A	741.77	.	AC=2;AF=1.00;AN=2;DP=19;ExcessHet=3.0103;FS=0.000;MLEAC=2;MLEAF=1.00;MQ=60.00;QD=28.53;SOR=1.022	GT:AD:DP:GQ:PL	1/1:0,19:19:57:770,57,0
EU153401.1	1959919	.	T	C	732.77	.	AC=2;AF=1.00;AN=2;DP=19;ExcessHet=3.0103;FS=0.000;MLEAC=2;MLEAF=1.00;MQ=60.00;QD=27.47;SOR=0.793	GT:AD:DP:GQ:PL	1/1:0,19:19:57:761,57,0
EU153401.1	1959947	.	G	A	556.77	.	AC=2;AF=1.00;AN=2;DP=13;ExcessHet=3.0103;FS=0.000;MLEAC=2;MLEAF=1.00;MQ=60.00;QD=30.40;SOR=1.179	GT:AD:DP:GQ:PL	1/1:0,13:13:39:585,39,0
EU153401.1	1959954	.	C	T	556.77	.	AC=2;AF=1.00;AN=2;DP=12;ExcessHet=3.0103;FS=0.000;MLEAC=2;MLEAF=1.00;MQ=60.00;QD=28.01;SOR=1.445	GT:AD:DP:GQ:PL	1/1:0,12:12:39:585,39,0
EU153401.1	1959990	.	C	T	163.77	.	AC=1;AF=0.500;AN=2;BaseQRankSum=-1.097;ClippingRankSum=0.000;DP=11;ExcessHet=3.0103;FS=10.964;MLEAC=1;MLEAF=0.500;MQ=60.00;MQRankSum=0.000;QD=14.89;ReadPosRankSum=-1.763;SOR=2.215	GT:AD:DP:GQ:PL	0/1:5,6:11:99:192,0,191
EU153401.1	1959994	.	G	A	446.77	.	AC=2;AF=1.00;AN=2;DP=10;ExcessHet=3.0103;FS=0.000;MLEAC=2;MLEAF=1.00;MQ=60.00;QD=26.69;SOR=0.693	GT:AD:DP:GQ:PL	1/1:0,10:10:33:475,33,0
EU153401.1	1960001	.	A	G	490.77	.	AC=2;AF=1.00;AN=2;DP=12;ExcessHet=3.0103;FS=0.000;MLEAC=2;MLEAF=1.00;MQ=60.00;QD=28.96;SOR=0.693	GT:AD:DP:GQ:PL	1/1:0,12:12:36:519,36,0
EU153401.1	1960106	.	C	T	411.77	.	AC=1;AF=0.500;AN=2;BaseQRankSum=-0.157;ClippingRankSum=0.000;DP=19;ExcessHet=3.0103;FS=8.318;MLEAC=1;MLEAF=0.500;MQ=60.00;MQRankSum=0.000;QD=21.67;ReadPosRankSum=0.507;SOR=0.620	GT:AD:DP:GQ:PL	0/1:7,12:19:99:440,0,216
EU153401.1	1960122	.	T	C	806.77	.	AC=2;AF=1.00;AN=2;DP=19;ExcessHet=3.0103;FS=0.000;MLEAC=2;MLEAF=1.00;MQ=60.00;QD=29.81;SOR=0.793	GT:AD:DP:GQ:PL	1/1:0,19:19:57:835,57,0
EU153401.1	1960145	.	T	C	274.77	.	AC=1;AF=0.500;AN=2;BaseQRankSum=1.385;ClippingRankSum=0.000;DP=18;ExcessHet=3.0103;FS=16.052;MLEAC=1;MLEAF=0.500;MQ=60.00;MQRankSum=0.000;QD=15.26;ReadPosRankSum=0.405;SOR=2.788	GT:AD:DP:GQ:PL	0/1:10,8:18:99:303,0,350
EU153401.1	1960248	.	C	A	229.77	.	AC=1;AF=0.500;AN=2;BaseQRankSum=1.191;ClippingRankSum=0.000;DP=19;ExcessHet=3.0103;FS=0.000;MLEAC=1;MLEAF=0.500;MQ=60.00;MQRankSum=0.000;QD=12.09;ReadPosRankSum=-2.328;SOR=0.394	GT:AD:DP:GQ:PL	0/1:12,7:19:99:258,0,483
EU153401.1	1960264	.	C	T	187.77	.	AC=1;AF=0.500;AN=2;BaseQRankSum=1.117;ClippingRankSum=0.000;DP=18;ExcessHet=3.0103;FS=0.000;MLEAC=1;MLEAF=0.500;MQ=60.00;MQRankSum=0.000;QD=10.43;ReadPosRankSum=-1.245;SOR=0.619	GT:AD:DP:GQ:PL	0/1:12,6:18:99:216,0,486
EU153401.1	1960281	.	G	C	788.77	.	AC=2;AF=1.00;AN=2;DP=20;ExcessHet=3.0103;FS=0.000;MLEAC=2;MLEAF=1.00;MQ=60.00;QD=31.53;SOR=1.127	GT:AD:DP:GQ:PL	1/1:0,20:20:60:817,60,0
EU153401.1	1960376	.	C	T	735.77	.	AC=2;AF=1.00;AN=2;DP=17;ExcessHet=3.0103;FS=0.000;MLEAC=2;MLEAF=1.00;MQ=60.00;QD=32.01;SOR=1.061	GT:AD:DP:GQ:PL	1/1:0,17:17:51:764,51,0
EU153401.1	1960392	.	C	T	463.77	.	AC=1;AF=0.500;AN=2;BaseQRankSum=-0.740;ClippingRankSum=0.000;DP=16;ExcessHet=3.0103;FS=2.187;MLEAC=1;MLEAF=0.500;MQ=60.00;MQRankSum=0.000;QD=28.99;ReadPosRankSum=-1.760;SOR=1.445	GT:AD:DP:GQ:PL	0/1:4,12:16:99:492,0,132
EU153401.1	1960395	.	G	A	463.77	.	AC=1;AF=0.500;AN=2;BaseQRankSum=-0.740;ClippingRankSum=0.000;DP=16;ExcessHet=3.0103;FS=2.187;MLEAC=1;MLEAF=0.500;MQ=60.00;MQRankSum=0.000;QD=28.99;ReadPosRankSum=-1.458;SOR=1.445	GT:AD:DP:GQ:PL	0/1:4,12:16:99:492,0,132
EU153401.1	1960445	.	C	T	822.77	.	AC=2;AF=1.00;AN=2;DP=21;ExcessHet=3.0103;FS=0.000;MLEAC=2;MLEAF=1.00;MQ=60.00;QD=35.11;SOR=1.230	GT:AD:DP:GQ:PL	1/1:0,21:21:63:851,63,0
EU153401.1	1960541	.	T	TC	682.73	.	AC=2;AF=1.00;AN=2;DP=16;ExcessHet=3.0103;FS=0.000;MLEAC=2;MLEAF=1.00;MQ=58.39;QD=33.83;SOR=0.941	GT:AD:DP:GQ:PL	1/1:0,16:16:48:720,48,0
EU153401.1	1960543	.	AGG	A	727.73	.	AC=2;AF=1.00;AN=2;DP=16;ExcessHet=3.0103;FS=0.000;MLEAC=2;MLEAF=1.00;MQ=58.39;QD=40.59;SOR=0.941	GT:AD:DP:GQ:PL	1/1:0,16:16:51:765,51,0
EU153401.1	1960546	.	A	AGTTCCT	727.73	.	AC=2;AF=1.00;AN=2;DP=16;ExcessHet=3.0103;FS=0.000;MLEAC=2;MLEAF=1.00;MQ=58.39;QD=33.90;SOR=0.941	GT:AD:DP:GQ:PL	1/1:0,16:16:51:765,51,0
EU153401.1	1960554	.	C	T	284.77	.	AC=1;AF=0.500;AN=2;BaseQRankSum=0.000;ClippingRankSum=0.000;DP=15;ExcessHet=3.0103;FS=2.081;MLEAC=1;MLEAF=0.500;MQ=58.28;MQRankSum=0.431;QD=18.98;ReadPosRankSum=0.056;SOR=1.061	GT:AD:DP:GQ:PL	0/1:7,8:15:99:313,0,268
EU153401.1	1960555	.	C	T	646.77	.	AC=2;AF=1.00;AN=2;DP=15;ExcessHet=3.0103;FS=0.000;MLEAC=2;MLEAF=1.00;MQ=58.28;QD=31.79;SOR=0.818	GT:AD:DP:GQ:PL	1/1:0,15:15:45:675,45,0
EU153401.1	1960590	.	G	A	214.77	.	AC=1;AF=0.500;AN=2;BaseQRankSum=-2.139;ClippingRankSum=0.000;DP=17;ExcessHet=3.0103;FS=0.000;MLEAC=1;MLEAF=0.500;MQ=58.48;MQRankSum=-0.261;QD=12.63;ReadPosRankSum=1.326;SOR=0.941	GT:AD:DP:GQ:PL	0/1:10,7:17:99:243,0,398
EU153401.1	1960613	.	C	T	238.77	.	AC=1;AF=0.500;AN=2;BaseQRankSum=0.579;ClippingRankSum=0.000;DP=16;ExcessHet=3.0103;FS=0.000;MLEAC=1;MLEAF=0.500;MQ=58.39;MQRankSum=-0.507;QD=14.92;ReadPosRankSum=-0.776;SOR=0.735	GT:AD:DP:GQ:PL	0/1:9,7:16:99:267,0,357
EU153401.1	1960614	.	T	G	238.77	.	AC=1;AF=0.500;AN=2;BaseQRankSum=1.036;ClippingRankSum=0.000;DP=16;ExcessHet=3.0103;FS=0.000;MLEAC=1;MLEAF=0.500;MQ=58.39;MQRankSum=-0.507;QD=14.92;ReadPosRankSum=-1.356;SOR=0.735	GT:AD:DP:GQ:PL	0/1:9,7:16:99:267,0,357
EU153401.1	1960615	.	C	T	238.77	.	AC=1;AF=0.500;AN=2;BaseQRankSum=0.579;ClippingRankSum=0.000;DP=16;ExcessHet=3.0103;FS=0.000;MLEAC=1;MLEAF=0.500;MQ=58.39;MQRankSum=-0.507;QD=14.92;ReadPosRankSum=-1.356;SOR=0.735	GT:AD:DP:GQ:PL	0/1:9,7:16:99:267,0,357
EU153401.1	1960619	.	T	G	238.77	.	AC=1;AF=0.500;AN=2;BaseQRankSum=0.173;ClippingRankSum=0.000;DP=16;ExcessHet=3.0103;FS=0.000;MLEAC=1;MLEAF=0.500;MQ=58.39;MQRankSum=-0.507;QD=14.92;ReadPosRankSum=-1.181;SOR=0.735	GT:AD:DP:GQ:PL	0/1:9,7:16:99:267,0,357
EU153401.1	1960677	.	G	T	863.77	.	AC=2;AF=1.00;AN=2;DP=22;ExcessHet=3.0103;FS=0.000;MLEAC=2;MLEAF=1.00;MQ=56.79;QD=31.57;SOR=0.693	GT:AD:DP:GQ:PL	1/1:0,22:22:66:892,66,0
EU153401.1	1960750	.	G	A	628.77	.	AC=2;AF=1.00;AN=2;DP=18;ExcessHet=3.0103;FS=0.000;MLEAC=2;MLEAF=1.00;MQ=47.82;QD=34.93;SOR=0.693	GT:AD:DP:GQ:PL	1/1:0,18:18:54:657,54,0
EU153401.1	1960760	.	G	A	216.77	.	AC=1;AF=0.500;AN=2;BaseQRankSum=0.437;ClippingRankSum=0.000;DP=20;ExcessHet=3.0103;FS=0.000;MLEAC=1;MLEAF=0.500;MQ=46.63;MQRankSum=0.994;QD=10.84;ReadPosRankSum=0.853;SOR=0.693	GT:AD:DP:GQ:PL	0/1:12,8:20:99:245,0,345
EU153401.1	1960796	.	C	T	849.77	.	AC=2;AF=1.00;AN=2;DP=22;ExcessHet=3.0103;FS=0.000;MLEAC=2;MLEAF=1.00;MQ=42.08;QD=30.94;SOR=0.874	GT:AD:DP:GQ:PL	1/1:0,22:22:66:878,66,0
EU153401.1	1961092	.	G	A	507.77	.	AC=2;AF=1.00;AN=2;DP=12;ExcessHet=3.0103;FS=0.000;MLEAC=2;MLEAF=1.00;MQ=58.29;QD=28.49;SOR=1.981	GT:AD:DP:GQ:PL	1/1:0,12:12:36:536,36,0
EU153401.1	1961298	.	T	C	467.74	.	AC=1;AF=0.500;AN=2;BaseQRankSum=0.000;ClippingRankSum=0.000;DP=13;ExcessHet=3.0103;FS=0.000;MLEAC=1;MLEAF=0.500;MQ=45.95;MQRankSum=0.417;QD=27.59;ReadPosRankSum=1.472;SOR=0.941	GT:AD:DP:GQ:PL	0/1:1,12:13:6:495,0,6
EU153401.1	1961312	.	G	A	550.77	.	AC=2;AF=1.00;AN=2;DP=13;ExcessHet=3.0103;FS=0.000;MLEAC=2;MLEAF=1.00;MQ=46.60;QD=27.28;SOR=1.179	GT:AD:DP:GQ:PL	1/1:0,13:13:39:579,39,0
EU153401.1	1961483	.	A	G	355.77	.	AC=2;AF=1.00;AN=2;DP=10;ExcessHet=3.0103;FS=0.000;MLEAC=2;MLEAF=1.00;MQ=43.05;QD=35.47;SOR=1.085	GT:AD:DP:GQ:PL	1/1:0,10:10:30:384,30,0
EU153401.1	1961496	.	A	G	355.77	.	AC=2;AF=1.00;AN=2;DP=10;ExcessHet=3.0103;FS=0.000;MLEAC=2;MLEAF=1.00;MQ=43.05;QD=26.65;SOR=1.085	GT:AD:DP:GQ:PL	1/1:0,10:10:30:384,30,0
EU153401.1	1961643	.	G	A	131.77	.	AC=1;AF=0.500;AN=2;BaseQRankSum=1.550;ClippingRankSum=0.000;DP=19;ExcessHet=3.0103;FS=0.000;MLEAC=1;MLEAF=0.500;MQ=53.02;MQRankSum=-2.063;QD=6.94;ReadPosRankSum=1.968;SOR=1.140	GT:AD:DP:GQ:PL	0/1:13,6:19:99:160,0,432
EU153401.1	1961754	.	T	C	621.77	.	AC=2;AF=1.00;AN=2;DP=16;ExcessHet=3.0103;FS=0.000;MLEAC=2;MLEAF=1.00;MQ=45.42;QD=26.54;SOR=0.941	GT:AD:DP:GQ:PL	1/1:0,16:16:48:650,48,0
EU153401.1	1961808	.	G	A	363.77	.	AC=1;AF=0.500;AN=2;BaseQRankSum=0.000;ClippingRankSum=0.000;DP=18;ExcessHet=3.0103;FS=1.952;MLEAC=1;MLEAF=0.500;MQ=49.12;MQRankSum=0.654;QD=20.21;ReadPosRankSum=-1.220;SOR=0.307	GT:AD:DP:GQ:PL	0/1:8,10:18:99:392,0,291
EU153401.1	1961915	.	G	A	491.77	.	AC=1;AF=0.500;AN=2;BaseQRankSum=-1.027;ClippingRankSum=0.000;DP=22;ExcessHet=3.0103;FS=1.707;MLEAC=1;MLEAF=0.500;MQ=58.47;MQRankSum=0.479;QD=22.35;ReadPosRankSum=0.239;SOR=0.368	GT:AD:DP:GQ:PL	0/1:8,14:22:99:520,0,291
EU153401.1	1961950	.	G	A	289.77	.	AC=1;AF=0.500;AN=2;BaseQRankSum=2.184;ClippingRankSum=0.000;DP=24;ExcessHet=3.0103;FS=0.000;MLEAC=1;MLEAF=0.500;MQ=53.99;MQRankSum=-0.826;QD=12.07;ReadPosRankSum=-0.689;SOR=0.802	GT:AD:DP:GQ:PL	0/1:15,9:24:99:318,0,479
EU153401.1	1962113	.	T	C	557.77	.	AC=2;AF=1.00;AN=2;DP=14;ExcessHet=3.0103;FS=0.000;MLEAC=2;MLEAF=1.00;MQ=60.00;QD=31.88;SOR=1.765	GT:AD:DP:GQ:PL	1/1:0,14:14:42:586,42,0
EU153401.1	1962132	.	A	G	598.77	.	AC=2;AF=1.00;AN=2;DP=14;ExcessHet=3.0103;FS=0.000;MLEAC=2;MLEAF=1.00;MQ=60.00;QD=32.48;SOR=1.329	GT:AD:DP:GQ:PL	1/1:0,14:14:42:627,42,0
EU153401.1	1962195	.	G	A	647.77	.	AC=2;AF=1.00;AN=2;DP=16;ExcessHet=3.0103;FS=0.000;MLEAC=2;MLEAF=1.00;MQ=60.00;QD=33.85;SOR=0.941	GT:AD:DP:GQ:PL	1/1:0,16:16:48:676,48,0
EU153401.1	1962206	.	T	C	600.77	.	AC=2;AF=1.00;AN=2;DP=14;ExcessHet=3.0103;FS=0.000;MLEAC=2;MLEAF=1.00;MQ=60.00;QD=27.70;SOR=0.976	GT:AD:DP:GQ:PL	1/1:0,14:14:42:629,42,0
EU153401.1	1962215	.	T	C	556.77	.	AC=2;AF=1.00;AN=2;DP=13;ExcessHet=3.0103;FS=0.000;MLEAC=2;MLEAF=1.00;MQ=60.00;QD=29.30;SOR=0.836	GT:AD:DP:GQ:PL	1/1:0,13:13:39:585,39,0
EU153401.1	1962300	.	T	C	463.77	.	AC=2;AF=1.00;AN=2;DP=11;ExcessHet=3.0103;FS=0.000;MLEAC=2;MLEAF=1.00;MQ=60.00;QD=29.99;SOR=0.859	GT:AD:DP:GQ:PL	1/1:0,11:11:33:492,33,0
EU153401.1	1962352	.	G	A	468.77	.	AC=2;AF=1.00;AN=2;DP=12;ExcessHet=3.0103;FS=0.000;MLEAC=2;MLEAF=1.00;MQ=60.00;QD=25.23;SOR=0.693	GT:AD:DP:GQ:PL	1/1:0,12:12:36:497,36,0
EU153401.1	1962476	.	G	A	280.77	.	AC=1;AF=0.500;AN=2;BaseQRankSum=-0.349;ClippingRankSum=0.000;DP=11;ExcessHet=3.0103;FS=0.000;MLEAC=1;MLEAF=0.500;MQ=60.00;MQRankSum=0.000;QD=25.52;ReadPosRankSum=-0.955;SOR=0.368	GT:AD:DP:GQ:PL	0/1:3,8:11:99:309,0,101
EU153401.1	1962488	.	C	T	108.77	.	AC=1;AF=0.500;AN=2;BaseQRankSum=0.000;ClippingRankSum=0.000;DP=12;ExcessHet=3.0103;FS=0.000;MLEAC=1;MLEAF=0.500;MQ=60.00;MQRankSum=0.000;QD=9.06;ReadPosRankSum=-1.030;SOR=0.693	GT:AD:DP:GQ:PL	0/1:8,4:12:99:137,0,321
EU153401.1	1962626	.	T	A	920.77	.	AC=2;AF=1.00;AN=2;DP=23;ExcessHet=3.0103;FS=0.000;MLEAC=2;MLEAF=1.00;MQ=59.27;QD=30.09;SOR=0.874	GT:AD:DP:GQ:PL	1/1:0,22:22:66:949,66,0
EU153401.1	1962639	.	T	C	1075.77	.	AC=2;AF=1.00;AN=2;DP=21;ExcessHet=3.0103;FS=0.000;MLEAC=2;MLEAF=1.00;MQ=59.20;QD=28.29;SOR=0.693	GT:AD:DP:GQ:PL	1/1:0,20:20:75:1104,75,0
EU153401.1	1962645	.	C	CTG	997.73	.	AC=2;AF=1.00;AN=2;DP=24;ExcessHet=3.0103;FS=0.000;MLEAC=2;MLEAF=1.00;MQ=59.30;QD=26.87;SOR=0.776	GT:AD:DP:GQ:PL	1/1:0,23:23:69:1035,69,0
EU153401.1	1962646	.	ACG	A	997.73	.	AC=2;AF=1.00;AN=2;DP=23;ExcessHet=3.0103;FS=0.000;MLEAC=2;MLEAF=1.00;MQ=59.27;QD=30.51;SOR=0.874	GT:AD:DP:GQ:PL	1/1:0,22:22:69:1035,69,0
EU153401.1	1962690	.	T	C	619.77	.	AC=2;AF=1.00;AN=2;DP=16;ExcessHet=3.0103;FS=0.000;MLEAC=2;MLEAF=1.00;MQ=58.95;QD=33.68;SOR=1.473	GT:AD:DP:GQ:PL	1/1:0,15:15:45:648,45,0
EU153401.1	1962730	.	C	CG	352.73	.	AC=1;AF=0.500;AN=2;BaseQRankSum=-0.990;ClippingRankSum=0.000;DP=22;ExcessHet=3.0103;FS=0.000;MLEAC=1;MLEAF=0.500;MQ=59.24;MQRankSum=0.000;QD=17.64;ReadPosRankSum=1.585;SOR=0.666	GT:AD:DP:GQ:PL	0/1:7,13:20:99:390,0,250
EU153401.1	1962731	.	G	GC	182.73	.	AC=1;AF=0.500;AN=2;BaseQRankSum=1.099;ClippingRankSum=0.000;DP=22;ExcessHet=3.0103;FS=0.000;MLEAC=1;MLEAF=0.500;MQ=59.24;MQRankSum=0.000;QD=8.70;ReadPosRankSum=-1.120;SOR=0.941	GT:AD:DP:GQ:PL	0/1:14,7:21:99:220,0,521
EU153401.1	1962764	.	C	T	732.77	.	AC=2;AF=1.00;AN=2;DP=17;ExcessHet=3.0103;FS=0.000;MLEAC=2;MLEAF=1.00;MQ=60.00;QD=27.30;SOR=0.804	GT:AD:DP:GQ:PL	1/1:0,17:17:51:761,51,0
EU153401.1	1962798	.	G	T	871.77	.	AC=2;AF=1.00;AN=2;DP=20;ExcessHet=3.0103;FS=0.000;MLEAC=2;MLEAF=1.00;MQ=60.00;QD=32.32;SOR=0.892	GT:AD:DP:GQ:PL	1/1:0,20:20:60:900,60,0
EU153401.1	1962802	.	C	G	871.77	.	AC=2;AF=1.00;AN=2;DP=20;ExcessHet=3.0103;FS=0.000;MLEAC=2;MLEAF=1.00;MQ=60.00;QD=27.77;SOR=0.892	GT:AD:DP:GQ:PL	1/1:0,20:20:60:900,60,0
EU153401.1	1962878	.	T	C	121.77	.	AC=1;AF=0.500;AN=2;BaseQRankSum=0.911;ClippingRankSum=0.000;DP=17;ExcessHet=3.0103;FS=0.000;MLEAC=1;MLEAF=0.500;MQ=59.56;MQRankSum=0.693;QD=7.16;ReadPosRankSum=0.623;SOR=0.569	GT:AD:DP:GQ:PL	0/1:13,4:17:99:150,0,512
EU153401.1	1962880	.	A	G	122.77	.	AC=1;AF=0.500;AN=2;BaseQRankSum=-2.168;ClippingRankSum=0.000;DP=17;ExcessHet=3.0103;FS=0.000;MLEAC=1;MLEAF=0.500;MQ=59.56;MQRankSum=0.775;QD=7.22;ReadPosRankSum=-0.264;SOR=1.022	GT:AD:DP:GQ:PL	0/1:12,5:17:99:151,0,511
EU153401.1	1962890	.	G	A	682.90	.	AC=2;AF=1.00;AN=2;BaseQRankSum=-0.622;ClippingRankSum=0.000;DP=20;ExcessHet=3.0103;FS=0.000;MLEAC=2;MLEAF=1.00;MQ=59.63;MQRankSum=4.588;QD=34.15;ReadPosRankSum=0.347;SOR=0.368	GT:AD:DP:GQ:PL	1/1:1,19:20:15:711,15,0
EU153401.1	1962993	.	C	T	277.77	.	AC=1;AF=0.500;AN=2;BaseQRankSum=-0.058;ClippingRankSum=0.000;DP=19;ExcessHet=3.0103;FS=4.561;MLEAC=1;MLEAF=0.500;MQ=59.61;MQRankSum=-0.949;QD=14.62;ReadPosRankSum=0.653;SOR=2.093	GT:AD:DP:GQ:PL	0/1:10,9:19:99:306,0,350
EU153401.1	1963008	.	G	A	235.77	.	AC=1;AF=0.500;AN=2;BaseQRankSum=-0.185;ClippingRankSum=0.000;DP=18;ExcessHet=3.0103;FS=1.778;MLEAC=1;MLEAF=0.500;MQ=60.00;MQRankSum=0.000;QD=13.10;ReadPosRankSum=1.289;SOR=1.179	GT:AD:DP:GQ:PL	0/1:10,8:18:99:264,0,353
EU153401.1	1963094	.	C	T	165.77	.	AC=1;AF=0.500;AN=2;BaseQRankSum=1.221;ClippingRankSum=0.000;DP=10;ExcessHet=3.0103;FS=0.000;MLEAC=1;MLEAF=0.500;MQ=60.00;MQRankSum=0.000;QD=16.58;ReadPosRankSum=1.611;SOR=0.693	GT:AD:DP:GQ:PL	0/1:5,5:10:99:194,0,154
EU153401.1	1963136	.	G	A	361.77	.	AC=1;AF=0.500;AN=2;BaseQRankSum=-0.474;ClippingRankSum=0.000;DP=14;ExcessHet=3.0103;FS=2.363;MLEAC=1;MLEAF=0.500;MQ=60.00;MQRankSum=0.000;QD=25.84;ReadPosRankSum=-0.779;SOR=0.223	GT:AD:DP:GQ:PL	0/1:4,10:14:99:390,0,137
EU153401.1	1963199	.	C	T	190.77	.	AC=1;AF=0.500;AN=2;BaseQRankSum=-1.744;ClippingRankSum=0.000;DP=18;ExcessHet=3.0103;FS=2.029;MLEAC=1;MLEAF=0.500;MQ=60.00;MQRankSum=0.000;QD=10.60;ReadPosRankSum=-0.836;SOR=0.269	GT:AD:DP:GQ:PL	0/1:11,7:18:99:219,0,438
EU153401.1	1963332	.	G	A	204.77	.	AC=1;AF=0.500;AN=2;BaseQRankSum=0.605;ClippingRankSum=0.000;DP=13;ExcessHet=3.0103;FS=0.000;MLEAC=1;MLEAF=0.500;MQ=57.72;MQRankSum=0.000;QD=18.62;ReadPosRankSum=0.360;SOR=1.022	GT:AD:DP:GQ:PL	0/1:6,5:11:99:233,0,354
EU153401.1	1963341	.	G	A	201.77	.	AC=1;AF=0.500;AN=2;BaseQRankSum=0.000;ClippingRankSum=0.000;DP=14;ExcessHet=3.0103;FS=0.000;MLEAC=1;MLEAF=0.500;MQ=57.89;MQRankSum=0.000;QD=16.81;ReadPosRankSum=0.998;SOR=0.883	GT:AD:DP:GQ:PL	0/1:7,5:12:99:230,0,386
EU153401.1	1963455	.	A	G	779.77	.	AC=2;AF=1.00;AN=2;DP=20;ExcessHet=3.0103;FS=0.000;MLEAC=2;MLEAF=1.00;MQ=59.38;QD=28.69;SOR=1.292	GT:AD:DP:GQ:PL	1/1:0,19:19:57:808,57,0
EU153401.1	1963556	.	A	G	421.77	.	AC=2;AF=1.00;AN=2;DP=10;ExcessHet=3.0103;FS=0.000;MLEAC=2;MLEAF=1.00;MQ=60.00;QD=23.66;SOR=1.609	GT:AD:DP:GQ:PL	1/1:0,10:10:30:450,30,0
EU153401.1	1963560	.	T	A	421.77	.	AC=2;AF=1.00;AN=2;DP=10;ExcessHet=3.0103;FS=0.000;MLEAC=2;MLEAF=1.00;MQ=60.00;QD=31.19;SOR=1.609	GT:AD:DP:GQ:PL	1/1:0,10:10:30:450,30,0
EU153401.1	1963659	.	A	G	601.77	.	AC=2;AF=1.00;AN=2;DP=14;ExcessHet=3.0103;FS=0.000;MLEAC=2;MLEAF=1.00;MQ=60.00;QD=29.91;SOR=1.329	GT:AD:DP:GQ:PL	1/1:0,14:14:42:630,42,0
EU153401.1	1963666	.	C	G	689.77	.	AC=2;AF=1.00;AN=2;DP=16;ExcessHet=3.0103;FS=0.000;MLEAC=2;MLEAF=1.00;MQ=60.00;QD=33.63;SOR=1.609	GT:AD:DP:GQ:PL	1/1:0,16:16:48:718,48,0
EU153401.1	1963679	.	TGACCACAGGGA	T	401.73	.	AC=1;AF=0.500;AN=2;BaseQRankSum=-1.570;ClippingRankSum=0.000;DP=17;ExcessHet=3.0103;FS=0.000;MLEAC=1;MLEAF=0.500;MQ=60.00;MQRankSum=0.000;QD=23.63;ReadPosRankSum=0.402;SOR=0.653	GT:AD:DP:GQ:PL	0/1:6,11:17:99:439,0,219
EU153401.1	1963718	.	AG	A	367.73	.	AC=2;AF=1.00;AN=2;DP=14;ExcessHet=3.0103;FS=0.000;MLEAC=2;MLEAF=1.00;MQ=60.00;QD=28.29;SOR=1.179	GT:AD:DP:GQ:PL	1/1:0,13:13:39:405,39,0
EU153401.1	1963757	.	C	G	544.77	.	AC=2;AF=1.00;AN=2;DP=13;ExcessHet=3.0103;FS=0.000;MLEAC=2;MLEAF=1.00;MQ=60.00;QD=31.26;SOR=1.179	GT:AD:DP:GQ:PL	1/1:0,13:13:39:573,39,0
EU153401.1	1963862	.	G	A	117.77	.	AC=1;AF=0.500;AN=2;BaseQRankSum=0.000;ClippingRankSum=0.000;DP=11;ExcessHet=3.0103;FS=0.000;MLEAC=1;MLEAF=0.500;MQ=60.00;MQRankSum=0.000;QD=10.71;ReadPosRankSum=0.361;SOR=0.495	GT:AD:DP:GQ:PL	0/1:7,4:11:99:146,0,280
EU153401.1	1963888	.	G	T	204.77	.	AC=1;AF=0.500;AN=2;BaseQRankSum=0.000;ClippingRankSum=0.000;DP=10;ExcessHet=3.0103;FS=0.000;MLEAC=1;MLEAF=0.500;MQ=60.00;MQRankSum=0.000;QD=20.48;ReadPosRankSum=-0.204;SOR=0.307	GT:AD:DP:GQ:PL	0/1:6,4:10:99:233,0,234
EU153401.1	1963904	.	C	T	208.77	.	AC=1;AF=0.500;AN=2;BaseQRankSum=0.000;ClippingRankSum=0.000;DP=11;ExcessHet=3.0103;FS=2.463;MLEAC=1;MLEAF=0.500;MQ=60.00;MQRankSum=0.000;QD=18.98;ReadPosRankSum=0.437;SOR=1.206	GT:AD:DP:GQ:PL	0/1:5,6:11:99:237,0,191
EU153401.1	1963911	.	T	C	490.77	.	AC=2;AF=1.00;AN=2;DP=12;ExcessHet=3.0103;FS=0.000;MLEAC=2;MLEAF=1.00;MQ=60.00;QD=30.54;SOR=0.693	GT:AD:DP:GQ:PL	1/1:0,12:12:36:519,36,0
EU153401.1	1963963	.	G	A	84.77	.	AC=1;AF=0.500;AN=2;BaseQRankSum=0.000;ClippingRankSum=0.000;DP=7;ExcessHet=3.0103;FS=0.000;MLEAC=1;MLEAF=0.500;MQ=60.00;MQRankSum=0.000;QD=12.11;ReadPosRankSum=1.068;SOR=1.179	GT:AD:DP:GQ:PL	0/1:4,3:7:99:113,0,158
EU153401.1	1964120	.	A	G	600.77	.	AC=1;AF=0.500;AN=2;BaseQRankSum=-0.523;ClippingRankSum=0.000;DP=19;ExcessHet=3.0103;FS=0.000;MLEAC=1;MLEAF=0.500;MQ=57.22;MQRankSum=4.361;QD=31.62;ReadPosRankSum=0.307;SOR=1.371	GT:AD:DP:GQ:PL	0/1:2,17:19:33:629,0,33
EU153401.1	1964232	.	A	G	182.77	.	AC=1;AF=0.500;AN=2;BaseQRankSum=-1.104;ClippingRankSum=0.000;DP=21;ExcessHet=3.0103;FS=7.384;MLEAC=1;MLEAF=0.500;MQ=60.00;MQRankSum=0.000;QD=8.70;ReadPosRankSum=0.184;SOR=1.472	GT:AD:DP:GQ:PL	0/1:14,7:21:99:211,0,529
EU153401.1	1964358	.	G	C	601.77	.	AC=2;AF=1.00;AN=2;DP=14;ExcessHet=3.0103;FS=0.000;MLEAC=2;MLEAF=1.00;MQ=54.70;QD=28.08;SOR=0.976	GT:AD:DP:GQ:PL	1/1:0,14:14:42:630,42,0
EU153401.1	1964367	.	C	G	687.77	.	AC=2;AF=1.00;AN=2;DP=16;ExcessHet=3.0103;FS=0.000;MLEAC=2;MLEAF=1.00;MQ=54.25;QD=33.00;SOR=0.941	GT:AD:DP:GQ:PL	1/1:0,16:16:48:716,48,0
EU153401.1	1964411	.	G	A	850.77	.	AC=2;AF=1.00;AN=2;DP=20;ExcessHet=3.0103;FS=0.000;MLEAC=2;MLEAF=1.00;MQ=51.61;QD=29.52;SOR=1.127	GT:AD:DP:GQ:PL	1/1:0,20:20:60:879,60,0
EU153401.1	1964418	.	T	TC	772.73	.	AC=2;AF=1.00;AN=2;DP=18;ExcessHet=3.0103;FS=0.000;MLEAC=2;MLEAF=1.00;MQ=50.60;QD=27.17;SOR=1.179	GT:AD:DP:GQ:PL	1/1:0,18:18:54:810,54,0
EU153401.1	1964421	.	A	G	781.77	.	AC=2;AF=1.00;AN=2;DP=18;ExcessHet=3.0103;FS=0.000;MLEAC=2;MLEAF=1.00;MQ=50.60;QD=30.14;SOR=1.179	GT:AD:DP:GQ:PL	1/1:0,18:18:54:810,54,0
EU153401.1	1964429	.	G	A	826.77	.	AC=2;AF=1.00;AN=2;DP=17;ExcessHet=3.0103;FS=0.000;MLEAC=2;MLEAF=1.00;MQ=49.99;QD=29.82;SOR=1.371	GT:AD:DP:GQ:PL	1/1:0,17:17:57:855,57,0
EU153401.1	1964430	.	A	G	870.77	.	AC=2;AF=1.00;AN=2;DP=18;ExcessHet=3.0103;FS=0.000;MLEAC=2;MLEAF=1.00;MQ=50.60;QD=29.71;SOR=1.493	GT:AD:DP:GQ:PL	1/1:0,18:18:60:899,60,0
EU153401.1	1964435	.	A	G	825.77	.	AC=2;AF=1.00;AN=2;DP=19;ExcessHet=3.0103;FS=0.000;MLEAC=2;MLEAF=1.00;MQ=51.13;QD=32.16;SOR=1.022	GT:AD:DP:GQ:PL	1/1:0,19:19:57:854,57,0
EU153401.1	1964463	.	C	A	725.77	.	AC=2;AF=1.00;AN=2;DP=17;ExcessHet=3.0103;FS=0.000;MLEAC=2;MLEAF=1.00;MQ=51.15;QD=33.23;SOR=0.804	GT:AD:DP:GQ:PL	1/1:0,17:17:51:754,51,0
EU153401.1	1964496	.	G	A	453.77	.	AC=1;AF=0.500;AN=2;BaseQRankSum=-0.990;ClippingRankSum=0.000;DP=20;ExcessHet=3.0103;FS=0.000;MLEAC=1;MLEAF=0.500;MQ=54.44;MQRankSum=0.808;QD=22.69;ReadPosRankSum=1.780;SOR=0.892	GT:AD:DP:GQ:PL	0/1:7,13:20:99:482,0,245
EU153401.1	1964544	.	G	C	737.77	.	AC=2;AF=1.00;AN=2;DP=18;ExcessHet=3.0103;FS=0.000;MLEAC=2;MLEAF=1.00;MQ=58.89;QD=29.58;SOR=1.179	GT:AD:DP:GQ:PL	1/1:0,18:18:54:766,54,0
EU153401.1	1964615	.	C	T	316.77	.	AC=1;AF=0.500;AN=2;BaseQRankSum=1.356;ClippingRankSum=0.000;DP=18;ExcessHet=3.0103;FS=0.000;MLEAC=1;MLEAF=0.500;MQ=58.61;MQRankSum=0.000;QD=19.80;ReadPosRankSum=-0.325;SOR=1.085	GT:AD:DP:GQ:PL	0/1:7,9:16:99:345,0,225
EU153401.1	1964652	.	C	T	687.77	.	AC=2;AF=1.00;AN=2;DP=21;ExcessHet=3.0103;FS=0.000;MLEAC=2;MLEAF=1.00;MQ=56.55;QD=33.69;SOR=1.609	GT:AD:DP:GQ:PL	1/1:0,16:16:48:716,48,0
EU153401.1	1964720	.	C	CT	690.73	.	AC=2;AF=1.00;AN=2;DP=18;ExcessHet=3.0103;FS=0.000;MLEAC=2;MLEAF=1.00;MQ=60.00;QD=32.35;SOR=0.914	GT:AD:DP:GQ:PL	1/1:0,18:18:54:728,54,0
EU153401.1	1964892	.	A	T	11.12	.	AC=1;AF=0.500;AN=2;BaseQRankSum=0.786;ClippingRankSum=0.000;DP=18;ExcessHet=3.0103;FS=2.884;MLEAC=1;MLEAF=0.500;MQ=56.14;MQRankSum=-3.867;QD=0.65;ReadPosRankSum=1.017;SOR=0.160	GT:AD:DP:GQ:PL	0/1:15,2:17:39:39,0,624
EU153401.1	1964900	.	G	A	40.77	.	AC=1;AF=0.500;AN=2;BaseQRankSum=0.672;ClippingRankSum=0.000;DP=23;ExcessHet=3.0103;FS=2.643;MLEAC=1;MLEAF=0.500;MQ=50.58;MQRankSum=-2.778;QD=1.85;ReadPosRankSum=0.201;SOR=0.966	GT:AD:DP:GQ:PL	0/1:19,3:22:69:69,0,789
EU153401.1	1964902	.	C	A	172.77	.	AC=1;AF=0.500;AN=2;BaseQRankSum=0.994;ClippingRankSum=0.000;DP=22;ExcessHet=3.0103;FS=13.331;MLEAC=1;MLEAF=0.500;MQ=50.11;MQRankSum=-3.969;QD=8.23;ReadPosRankSum=0.127;SOR=2.216	GT:AD:DP:GQ:PL	0/1:15,6:21:99:201,0,696
EU153401.1	1964906	.	T	C	34.77	.	AC=1;AF=0.500;AN=2;BaseQRankSum=-0.427;ClippingRankSum=0.000;DP=23;ExcessHet=3.0103;FS=11.083;MLEAC=1;MLEAF=0.500;MQ=51.80;MQRankSum=-2.549;QD=1.58;ReadPosRankSum=0.049;SOR=2.796	GT:AD:DP:GQ:PL	0/1:19,3:22:63:63,0,873
EU153401.1	1964914	.	C	T	43.77	.	AC=1;AF=0.500;AN=2;BaseQRankSum=0.712;ClippingRankSum=0.000;DP=23;ExcessHet=3.0103;FS=6.767;MLEAC=1;MLEAF=0.500;MQ=50.44;MQRankSum=-2.090;QD=2.19;ReadPosRankSum=0.212;SOR=2.805	GT:AD:DP:GQ:PL	0/1:17,3:20:72:72,0,747
EU153401.1	1964928	.	A	G	475.77	.	AC=1;AF=0.500;AN=2;BaseQRankSum=-1.129;ClippingRankSum=0.000;DP=21;ExcessHet=3.0103;FS=7.929;MLEAC=1;MLEAF=0.500;MQ=51.77;MQRankSum=4.327;QD=23.79;ReadPosRankSum=-0.248;SOR=1.649	GT:AD:DP:GQ:PL	0/1:6,14:20:99:504,0,252
EU153401.1	1964932	.	G	C	49.77	.	AC=1;AF=0.500;AN=2;BaseQRankSum=0.820;ClippingRankSum=0.000;DP=19;ExcessHet=3.0103;FS=2.596;MLEAC=1;MLEAF=0.500;MQ=50.83;MQRankSum=-2.831;QD=2.76;ReadPosRankSum=2.020;SOR=0.991	GT:AD:DP:GQ:PL	0/1:15,3:18:78:78,0,611
EU153401.1	1964937	.	T	C	46.73	.	AC=1;AF=0.500;AN=2;BaseQRankSum=0.789;ClippingRankSum=0.000;DP=19;ExcessHet=3.0103;FS=2.702;MLEAC=1;MLEAF=0.500;MQ=50.85;MQRankSum=-2.271;QD=2.75;ReadPosRankSum=2.206;SOR=0.959	GT:AD:DP:GQ:PL	0/1:14,3:17:84:84,0,579
EU153401.1	1964938	.	G	A	58.77	.	AC=1;AF=0.500;AN=2;BaseQRankSum=0.720;ClippingRankSum=0.000;DP=18;ExcessHet=3.0103;FS=0.000;MLEAC=1;MLEAF=0.500;MQ=52.01;MQRankSum=-2.676;QD=3.92;ReadPosRankSum=-0.255;SOR=0.368	GT:AD:DP:GQ:PL	0/1:13,2:15:87:87,0,537
EU153401.1	1964940	.	G	C	145.77	.	AC=1;AF=0.500;AN=2;BaseQRankSum=0.951;ClippingRankSum=0.000;DP=17;ExcessHet=3.0103;FS=5.825;MLEAC=1;MLEAF=0.500;MQ=53.27;MQRankSum=-3.749;QD=9.11;ReadPosRankSum=1.032;SOR=1.461	GT:AD:DP:GQ:PL	0/1:12,4:16:99:174,0,489
EU153401.1	1964946	.	C	T	61.77	.	AC=1;AF=0.500;AN=2;BaseQRankSum=0.856;ClippingRankSum=0.000;DP=17;ExcessHet=3.0103;FS=11.139;MLEAC=1;MLEAF=0.500;MQ=53.27;MQRankSum=-3.618;QD=4.12;ReadPosRankSum=1.083;SOR=2.792	GT:AD:DP:GQ:PL	0/1:12,3:15:90:90,0,495
EU153401.1	1964949	.	G	A	55.77	.	AC=1;AF=0.500;AN=2;BaseQRankSum=0.789;ClippingRankSum=0.000;DP=18;ExcessHet=3.0103;FS=2.392;MLEAC=1;MLEAF=0.500;MQ=53.67;MQRankSum=-2.966;QD=3.28;ReadPosRankSum=1.955;SOR=1.049	GT:AD:DP:GQ:PL	0/1:14,3:17:84:84,0,579
EU153401.1	1964957	.	T	C	11.08	.	AC=1;AF=0.500;AN=2;BaseQRankSum=0.000;ClippingRankSum=0.000;DP=14;ExcessHet=3.0103;FS=3.358;MLEAC=1;MLEAF=0.500;MQ=51.71;MQRankSum=-2.053;QD=0.85;ReadPosRankSum=0.297;SOR=2.276	GT:AD:DP:GQ:PL	0/1:11,2:13:48:48,0,498
EU153401.1	1964958	.	A	AGG	55.73	.	AC=1;AF=0.500;AN=2;BaseQRankSum=0.000;ClippingRankSum=0.000;DP=14;ExcessHet=3.0103;FS=0.000;MLEAC=1;MLEAF=0.500;MQ=51.71;MQRankSum=-2.379;QD=4.29;ReadPosRankSum=0.676;SOR=1.179	GT:AD:DP:GQ:PL	0/1:10,3:13:93:93,0,453
EU153401.1	1964970	.	A	G	73.77	.	AC=1;AF=0.500;AN=2;BaseQRankSum=0.000;ClippingRankSum=0.000;DP=13;ExcessHet=3.0103;FS=6.264;MLEAC=1;MLEAF=0.500;MQ=51.02;MQRankSum=-2.744;QD=6.71;ReadPosRankSum=-0.493;SOR=2.833	GT:AD:DP:GQ:PL	0/1:8,3:11:99:102,0,327
EU153401.1	1964987	.	G	C	52.77	.	AC=1;AF=0.500;AN=2;BaseQRankSum=0.000;ClippingRankSum=0.000;DP=17;ExcessHet=3.0103;FS=6.021;MLEAC=1;MLEAF=0.500;MQ=49.86;MQRankSum=-2.153;QD=3.30;ReadPosRankSum=-1.213;SOR=2.584	GT:AD:DP:GQ:PL	0/1:13,3:16:81:81,0,621
EU153401.1	1964988	.	G	A	40.77	.	AC=1;AF=0.500;AN=2;BaseQRankSum=0.000;ClippingRankSum=0.000;DP=18;ExcessHet=3.0103;FS=6.422;MLEAC=1;MLEAF=0.500;MQ=50.48;MQRankSum=-2.260;QD=2.40;ReadPosRankSum=-1.008;SOR=2.833	GT:AD:DP:GQ:PL	0/1:14,3:17:69:69,0,789
EU153401.1	1964989	.	G	A	34.73	.	AC=1;AF=0.500;AN=2;BaseQRankSum=0.000;ClippingRankSum=0.000;DP=19;ExcessHet=3.0103;FS=2.884;MLEAC=1;MLEAF=0.500;MQ=51.03;MQRankSum=-2.434;QD=2.04;ReadPosRankSum=-0.631;SOR=2.368	GT:AD:DP:GQ:PL	0/1:14,3:17:72:72,0,747
EU153401.1	1965006	.	A	T	97.77	.	AC=1;AF=0.500;AN=2;BaseQRankSum=-1.318;ClippingRankSum=0.000;DP=48;ExcessHet=3.0103;FS=7.254;MLEAC=1;MLEAF=0.500;MQ=45.45;MQRankSum=-1.613;QD=2.08;ReadPosRankSum=-2.179;SOR=2.278	GT:AD:DP:GQ:PL	0/1:41,6:47:99:126,0,1734
EU153401.1	1965010	.	C	T	396.77	.	AC=1;AF=0.500;AN=2;BaseQRankSum=-1.655;ClippingRankSum=0.000;DP=53;ExcessHet=3.0103;FS=4.936;MLEAC=1;MLEAF=0.500;MQ=44.42;MQRankSum=-2.661;QD=7.94;ReadPosRankSum=-2.670;SOR=1.172	GT:AD:DP:GQ:PL	0/1:39,11:50:99:425,0,1629
EU153401.1	1965029	.	C	T	206.73	.	AC=1;AF=0.500;AN=2;BaseQRankSum=0.375;ClippingRankSum=0.000;DP=75;ExcessHet=3.0103;FS=7.579;MLEAC=1;MLEAF=0.500;MQ=43.09;MQRankSum=0.399;QD=3.13;ReadPosRankSum=-0.891;SOR=0.825	GT:AD:DP:GQ:PL	0/1:56,10:66:99:244,0,2330
EU153401.1	1965030	.	T	C	1031.73	.	AC=1;AF=0.500;AN=2;BaseQRankSum=0.577;ClippingRankSum=0.000;DP=71;ExcessHet=3.0103;FS=9.158;MLEAC=1;MLEAF=0.500;MQ=43.08;MQRankSum=-2.369;QD=17.20;ReadPosRankSum=-2.673;SOR=0.320	GT:AD:DP:GQ:PL	0/1:33,27:60:99:1069,0,1301
EU153401.1	1965033	.	A	G	123.73	.	AC=1;AF=0.500;AN=2;BaseQRankSum=0.985;ClippingRankSum=0.000;DP=74;ExcessHet=3.0103;FS=0.000;MLEAC=1;MLEAF=0.500;MQ=42.99;MQRankSum=-2.570;QD=1.93;ReadPosRankSum=0.143;SOR=0.920	GT:AD:DP:GQ:PL	0/1:56,8:64:99:161,0,2411
EU153401.1	1965038	.	A	T	208.73	.	AC=1;AF=0.500;AN=2;BaseQRankSum=-0.305;ClippingRankSum=0.000;DP=34;ExcessHet=3.0103;FS=2.066;MLEAC=1;MLEAF=0.500;MQ=46.24;MQRankSum=-3.214;QD=9.08;ReadPosRankSum=-1.082;SOR=1.402	GT:AD:DP:GQ:PL	0/1:16,7:23:99:246,0,1951
EU153401.1	1965044	.	T	A	451.73	.	AC=1;AF=0.500;AN=2;BaseQRankSum=2.234;ClippingRankSum=0.000;DP=34;ExcessHet=3.0103;FS=3.764;MLEAC=1;MLEAF=0.500;MQ=45.60;MQRankSum=-4.346;QD=14.12;ReadPosRankSum=-2.101;SOR=1.609	GT:AD:DP:GQ:PL	0/1:19,13:32:99:489,0,2059
EU153401.1	1965048	.	G	A	187.77	.	AC=1;AF=0.500;AN=2;BaseQRankSum=1.683;ClippingRankSum=0.000;DP=34;ExcessHet=3.0103;FS=1.859;MLEAC=1;MLEAF=0.500;MQ=45.60;MQRankSum=-2.556;QD=5.69;ReadPosRankSum=0.096;SOR=1.085	GT:AD:DP:GQ:PL	0/1:26,7:33:99:216,0,2371
EU153401.1	1965049	.	G	T	292.77	.	AC=1;AF=0.500;AN=2;BaseQRankSum=1.180;ClippingRankSum=0.000;DP=34;ExcessHet=3.0103;FS=0.000;MLEAC=1;MLEAF=0.500;MQ=45.60;MQRankSum=-2.827;QD=10.46;ReadPosRankSum=-1.974;SOR=0.760	GT:AD:DP:GQ:PL	0/1:19,9:28:99:321,0,2071
EU153401.1	1965057	.	T	A	595.77	.	AC=1;AF=0.500;AN=2;BaseQRankSum=1.085;ClippingRankSum=0.000;DP=33;ExcessHet=3.0103;FS=1.643;MLEAC=1;MLEAF=0.500;MQ=44.06;MQRankSum=-4.240;QD=18.62;ReadPosRankSum=-2.068;SOR=1.402	GT:AD:DP:GQ:PL	0/1:16,16:32:99:624,0,1924
EU153401.1	1965062	.	A	G	184.77	.	AC=1;AF=0.500;AN=2;BaseQRankSum=1.189;ClippingRankSum=0.000;DP=33;ExcessHet=3.0103;FS=1.883;MLEAC=1;MLEAF=0.500;MQ=43.82;MQRankSum=-2.013;QD=5.77;ReadPosRankSum=1.195;SOR=1.105	GT:AD:DP:GQ:PL	0/1:26,6:32:99:213,0,2413
EU153401.1	1965065	.	G	A	91.73	.	AC=1;AF=0.500;AN=2;BaseQRankSum=1.146;ClippingRankSum=0.000;DP=34;ExcessHet=3.0103;FS=0.000;MLEAC=1;MLEAF=0.500;MQ=43.66;MQRankSum=-2.008;QD=3.16;ReadPosRankSum=-1.366;SOR=0.804	GT:AD:DP:GQ:PL	0/1:24,5:29:99:129,0,2419
EU153401.1	1965070	.	C	T	100.77	.	AC=1;AF=0.500;AN=2;BaseQRankSum=1.072;ClippingRankSum=0.000;DP=33;ExcessHet=3.0103;FS=0.000;MLEAC=1;MLEAF=0.500;MQ=43.77;MQRankSum=-2.007;QD=3.15;ReadPosRankSum=1.068;SOR=0.818	GT:AD:DP:GQ:PL	0/1:27,5:32:99:129,0,2419
EU153401.1	1965082	.	A	AC	88.73	.	AC=1;AF=0.500;AN=2;BaseQRankSum=1.051;ClippingRankSum=0.000;DP=37;ExcessHet=3.0103;FS=0.000;MLEAC=1;MLEAF=0.500;MQ=43.01;MQRankSum=-1.650;QD=2.69;ReadPosRankSum=0.557;SOR=0.941	GT:AD:DP:GQ:PL	0/1:28,5:33:99:126,0,2461
EU153401.1	1965083	.	TCGA	T	310.73	.	AC=1;AF=0.500;AN=2;BaseQRankSum=0.608;ClippingRankSum=0.000;DP=50;ExcessHet=3.0103;FS=3.960;MLEAC=1;MLEAF=0.500;MQ=40.47;MQRankSum=-2.768;QD=6.91;ReadPosRankSum=-1.447;SOR=1.673	GT:AD:DP:GQ:PL	0/1:37,8:45:99:348,0,3195
EU153401.1	1965084	.	C	T	540.73	.	AC=1;AF=0.500;AN=2;BaseQRankSum=0.030;ClippingRankSum=0.000;DP=37;ExcessHet=3.0103;FS=6.107;MLEAC=1;MLEAF=0.500;MQ=43.01;MQRankSum=-0.524;QD=18.02;ReadPosRankSum=-1.767;SOR=0.113	GT:AD:DP:GQ:PL	0/1:15,15:30:99:578,0,1594
EU153401.1	1965087	.	A	T	169.77	.	AC=1;AF=0.500;AN=2;BaseQRankSum=1.009;ClippingRankSum=0.000;DP=35;ExcessHet=3.0103;FS=5.291;MLEAC=1;MLEAF=0.500;MQ=43.12;MQRankSum=-2.782;QD=4.99;ReadPosRankSum=-1.152;SOR=2.062	GT:AD:DP:GQ:PL	0/1:30,4:34:99:198,0,2731
EU153401.1	1965090	.	A	G	468.73	.	AC=1;AF=0.500;AN=2;BaseQRankSum=0.972;ClippingRankSum=0.000;DP=44;ExcessHet=3.0103;FS=8.682;MLEAC=1;MLEAF=0.500;MQ=40.26;MQRankSum=1.261;QD=12.34;ReadPosRankSum=0.169;SOR=0.101	GT:AD:DP:GQ:PL	0/1:25,13:38:99:506,0,2402
EU153401.1	1965096	.	A	T	60.73	.	AC=1;AF=0.500;AN=2;BaseQRankSum=0.534;ClippingRankSum=0.000;DP=60;ExcessHet=3.0103;FS=4.095;MLEAC=1;MLEAF=0.500;MQ=39.75;MQRankSum=-0.951;QD=1.10;ReadPosRankSum=0.566;SOR=1.688	GT:AD:DP:GQ:PL	0/1:49,6:55:98:98,0,3985
EU153401.1	1965099	.	G	C	36.73	.	AC=1;AF=0.500;AN=2;BaseQRankSum=1.291;ClippingRankSum=0.000;DP=51;ExcessHet=3.0103;FS=8.359;MLEAC=1;MLEAF=0.500;MQ=39.70;MQRankSum=-1.274;QD=0.75;ReadPosRankSum=0.764;SOR=2.833	GT:AD:DP:GQ:PL	0/1:44,5:49:74:74,0,3749
EU153401.1	1965100	.	A	C	45.77	.	AC=1;AF=0.500;AN=2;BaseQRankSum=0.184;ClippingRankSum=0.000;DP=50;ExcessHet=3.0103;FS=1.918;MLEAC=1;MLEAF=0.500;MQ=39.63;MQRankSum=-0.952;QD=0.95;ReadPosRankSum=-1.176;SOR=1.195	GT:AD:DP:GQ:PL	0/1:43,5:48:74:74,0,3736
EU153401.1	1965105	.	G	A	10.17	.	AC=1;AF=0.500;AN=2;BaseQRankSum=1.356;ClippingRankSum=0.000;DP=59;ExcessHet=3.0103;FS=11.491;MLEAC=1;MLEAF=0.500;MQ=39.18;MQRankSum=-1.849;QD=0.18;ReadPosRankSum=-0.220;SOR=3.245	GT:AD:DP:GQ:PL	0/1:52,5:57:47:47,0,4102
EU153401.1	1965109	.	A	G	354.77	.	AC=1;AF=0.500;AN=2;BaseQRankSum=-1.603;ClippingRankSum=0.000;DP=53;ExcessHet=3.0103;FS=0.000;MLEAC=1;MLEAF=0.500;MQ=38.28;MQRankSum=-1.827;QD=7.39;ReadPosRankSum=0.516;SOR=0.595	GT:AD:DP:GQ:PL	0/1:37,11:48:99:383,0,3212
EU153401.1	1965110	.	G	A	207.73	.	AC=1;AF=0.500;AN=2;BaseQRankSum=0.463;ClippingRankSum=0.000;DP=53;ExcessHet=3.0103;FS=1.757;MLEAC=1;MLEAF=0.500;MQ=38.94;MQRankSum=-0.755;QD=4.33;ReadPosRankSum=2.142;SOR=1.329	GT:AD:DP:GQ:PL	0/1:41,7:48:99:245,0,3591
EU153401.1	1965111	.	C	A	45.77	.	AC=1;AF=0.500;AN=2;BaseQRankSum=1.469;ClippingRankSum=0.000;DP=53;ExcessHet=3.0103;FS=12.856;MLEAC=1;MLEAF=0.500;MQ=38.94;MQRankSum=-1.790;QD=0.97;ReadPosRankSum=0.308;SOR=3.606	GT:AD:DP:GQ:PL	0/1:42,5:47:74:74,0,3725
EU153401.1	1965112	.	A	C	27.74	.	AC=1;AF=0.500;AN=2;BaseQRankSum=1.429;ClippingRankSum=0.000;DP=54;ExcessHet=3.0103;FS=12.662;MLEAC=1;MLEAF=0.500;MQ=38.81;MQRankSum=-1.813;QD=0.53;ReadPosRankSum=0.406;SOR=3.609	GT:AD:DP:GQ:PL	0/1:47,5:52:65:65,0,3851
EU153401.1	1965115	.	C	G	139.77	.	AC=1;AF=0.500;AN=2;BaseQRankSum=-2.316;ClippingRankSum=0.000;DP=54;ExcessHet=3.0103;FS=4.215;MLEAC=1;MLEAF=0.500;MQ=38.81;MQRankSum=0.530;QD=2.97;ReadPosRankSum=-0.383;SOR=1.165	GT:AD:DP:GQ:PL	0/1:41,6:47:99:168,0,3580
EU153401.1	1965120	.	C	T	72.77	.	AC=1;AF=0.500;AN=2;BaseQRankSum=1.609;ClippingRankSum=0.000;DP=60;ExcessHet=3.0103;FS=15.977;MLEAC=1;MLEAF=0.500;MQ=41.23;MQRankSum=-2.232;QD=1.35;ReadPosRankSum=0.634;SOR=3.909	GT:AD:DP:GQ:PL	0/1:48,6:54:99:101,0,3917
EU153401.1	1965122	.	C	A	156.77	.	AC=1;AF=0.500;AN=2;BaseQRankSum=-3.158;ClippingRankSum=0.000;DP=60;ExcessHet=3.0103;FS=5.784;MLEAC=1;MLEAF=0.500;MQ=41.40;MQRankSum=0.393;QD=2.90;ReadPosRankSum=-0.683;SOR=0.986	GT:AD:DP:GQ:PL	0/1:46,8:54:99:185,0,3913
EU153401.1	1965125	.	G	C	147.73	.	AC=1;AF=0.500;AN=2;BaseQRankSum=-2.298;ClippingRankSum=0.000;DP=66;ExcessHet=3.0103;FS=1.497;MLEAC=1;MLEAF=0.500;MQ=40.66;MQRankSum=-0.314;QD=2.69;ReadPosRankSum=-0.050;SOR=1.123	GT:AD:DP:GQ:PL	0/1:47,8:55:99:185,0,3894
EU153401.1	1965126	.	G	A	138.77	.	AC=1;AF=0.500;AN=2;BaseQRankSum=-2.660;ClippingRankSum=0.000;DP=63;ExcessHet=3.0103;FS=3.323;MLEAC=1;MLEAF=0.500;MQ=41.06;MQRankSum=0.186;QD=2.31;ReadPosRankSum=0.054;SOR=1.096	GT:AD:DP:GQ:PL	0/1:52,8:60:99:167,0,4146
EU153401.1	1965127	.	A	G	54.77	.	AC=1;AF=0.500;AN=2;BaseQRankSum=1.410;ClippingRankSum=0.000;DP=66;ExcessHet=3.0103;FS=7.093;MLEAC=1;MLEAF=0.500;MQ=40.66;MQRankSum=-2.590;QD=0.90;ReadPosRankSum=1.273;SOR=2.283	GT:AD:DP:GQ:PL	0/1:55,6:61:83:83,0,3903
EU153401.1	1965128	.	T	C	228.77	.	AC=1;AF=0.500;AN=2;BaseQRankSum=0.723;ClippingRankSum=0.000;DP=66;ExcessHet=3.0103;FS=1.505;MLEAC=1;MLEAF=0.500;MQ=40.92;MQRankSum=-1.451;QD=3.69;ReadPosRankSum=0.189;SOR=1.137	GT:AD:DP:GQ:PL	0/1:54,8:62:99:257,0,4032
EU153401.1	1965130	.	G	A	42.77	.	AC=1;AF=0.500;AN=2;BaseQRankSum=-0.074;ClippingRankSum=0.000;DP=69;ExcessHet=3.0103;FS=4.502;MLEAC=1;MLEAF=0.500;MQ=40.37;MQRankSum=0.845;QD=0.67;ReadPosRankSum=1.240;SOR=1.956	GT:AD:DP:GQ:PL	0/1:59,5:64:71:71,0,4296
EU153401.1	1965131	.	G	A	153.77	.	AC=1;AF=0.500;AN=2;BaseQRankSum=-0.772;ClippingRankSum=0.000;DP=69;ExcessHet=3.0103;FS=0.000;MLEAC=1;MLEAF=0.500;MQ=40.37;MQRankSum=-1.196;QD=2.75;ReadPosRankSum=0.930;SOR=0.894	GT:AD:DP:GQ:PL	0/1:49,7:56:99:182,0,3682
EU153401.1	1965134	.	G	A	78.73	.	AC=1;AF=0.500;AN=2;BaseQRankSum=0.649;ClippingRankSum=0.000;DP=95;ExcessHet=3.0103;FS=9.450;MLEAC=1;MLEAF=0.500;MQ=41.28;MQRankSum=2.113;QD=1.00;ReadPosRankSum=3.166;SOR=2.584	GT:AD:DP:GQ:PL	0/1:72,7:79:99:116,0,4678
EU153401.1	1965138	.	A	C	147.77	.	AC=1;AF=0.500;AN=2;BaseQRankSum=1.657;ClippingRankSum=0.000;DP=80;ExcessHet=3.0103;FS=5.493;MLEAC=1;MLEAF=0.500;MQ=40.70;MQRankSum=-3.027;QD=2.08;ReadPosRankSum=0.858;SOR=1.280	GT:AD:DP:GQ:PL	0/1:62,9:71:99:176,0,4573
EU153401.1	1965140	.	A	C	10.17	.	AC=1;AF=0.500;AN=2;BaseQRankSum=1.316;ClippingRankSum=0.000;DP=85;ExcessHet=3.0103;FS=6.802;MLEAC=1;MLEAF=0.500;MQ=40.89;MQRankSum=2.187;QD=0.14;ReadPosRankSum=2.900;SOR=2.197	GT:AD:DP:GQ:PL	0/1:66,6:72:47:47,0,4251
EU153401.1	1965141	.	C	T	1839.73	.	AC=1;AF=0.500;AN=2;BaseQRankSum=-0.221;ClippingRankSum=0.000;DP=85;ExcessHet=3.0103;FS=0.900;MLEAC=1;MLEAF=0.500;MQ=40.89;MQRankSum=-2.003;QD=24.53;ReadPosRankSum=-0.177;SOR=0.541	GT:AD:DP:GQ:PL	0/1:30,45:75:99:1877,0,2544
EU153401.1	1965143	.	T	C	219.73	.	AC=1;AF=0.500;AN=2;BaseQRankSum=2.053;ClippingRankSum=0.000;DP=84;ExcessHet=3.0103;FS=14.621;MLEAC=1;MLEAF=0.500;MQ=40.88;MQRankSum=-3.085;QD=2.97;ReadPosRankSum=1.358;SOR=2.017	GT:AD:DP:GQ:PL	0/1:65,9:74:99:257,0,4379
EU153401.1	1965145	.	G	A	12.99	.	AC=1;AF=0.500;AN=2;BaseQRankSum=0.172;ClippingRankSum=0.000;DP=86;ExcessHet=3.0103;FS=6.424;MLEAC=1;MLEAF=0.500;MQ=40.52;MQRankSum=1.851;QD=0.19;ReadPosRankSum=-0.041;SOR=1.981	GT:AD:DP:GQ:PL	0/1:64,6:70:41:41,0,4492
EU153401.1	1965148	.	A	C	45.77	.	AC=1;AF=0.500;AN=2;BaseQRankSum=-0.964;ClippingRankSum=0.000;DP=91;ExcessHet=3.0103;FS=0.000;MLEAC=1;MLEAF=0.500;MQ=40.24;MQRankSum=2.379;QD=0.60;ReadPosRankSum=-1.543;SOR=0.951	GT:AD:DP:GQ:PL	0/1:70,6:76:74:74,0,4128
EU153401.1	1965150	.	A	C	72.73	.	AC=1;AF=0.500;AN=2;BaseQRankSum=-1.056;ClippingRankSum=0.000;DP=98;ExcessHet=3.0103;FS=0.000;MLEAC=1;MLEAF=0.500;MQ=40.67;MQRankSum=0.054;QD=0.88;ReadPosRankSum=3.131;SOR=0.878	GT:AD:DP:GQ:PL	0/1:75,8:83:99:110,0,3965
EU153401.1	1965153	.	G	A	204.73	.	AC=1;AF=0.500;AN=2;BaseQRankSum=-0.706;ClippingRankSum=0.000;DP=97;ExcessHet=3.0103;FS=16.760;MLEAC=1;MLEAF=0.500;MQ=40.42;MQRankSum=0.149;QD=2.47;ReadPosRankSum=0.108;SOR=3.233	GT:AD:DP:GQ:PL	0/1:72,11:83:99:242,0,3883
EU153401.1	1965155	.	C	T	444.73	.	AC=1;AF=0.500;AN=2;BaseQRankSum=-0.997;ClippingRankSum=0.000;DP=92;ExcessHet=3.0103;FS=1.082;MLEAC=1;MLEAF=0.500;MQ=41.13;MQRankSum=1.158;QD=6.18;ReadPosRankSum=2.319;SOR=0.883	GT:AD:DP:GQ:PL	0/1:56,16:72:99:482,0,3130
EU153401.1	1965156	.	T	C	313.73	.	AC=1;AF=0.500;AN=2;BaseQRankSum=0.047;ClippingRankSum=0.000;DP=94;ExcessHet=3.0103;FS=1.222;MLEAC=1;MLEAF=0.500;MQ=41.12;MQRankSum=-0.615;QD=4.42;ReadPosRankSum=1.387;SOR=0.409	GT:AD:DP:GQ:PL	0/1:58,13:71:99:351,0,2645
EU153401.1	1965157	.	A	G	24.75	.	AC=1;AF=0.500;AN=2;BaseQRankSum=-0.731;ClippingRankSum=0.000;DP=97;ExcessHet=3.0103;FS=7.206;MLEAC=1;MLEAF=0.500;MQ=41.09;MQRankSum=-2.592;QD=0.31;ReadPosRankSum=1.857;SOR=1.125	GT:AD:DP:GQ:PL	0/1:74,6:80:62:62,0,3321
EU153401.1	1965158	.	TCC	T	57.73	.	AC=1;AF=0.500;AN=2;BaseQRankSum=-0.206;ClippingRankSum=0.000;DP=105;ExcessHet=3.0103;FS=0.000;MLEAC=1;MLEAF=0.500;MQ=40.95;MQRankSum=0.166;QD=0.70;ReadPosRankSum=-0.254;SOR=0.475	GT:AD:DP:GQ:PL	0/1:74,8:82:95:95,0,3335
EU153401.1	1965159	.	C	A	2067.77	.	AC=1;AF=0.500;AN=2;BaseQRankSum=0.490;ClippingRankSum=0.000;DP=97;ExcessHet=3.0103;FS=15.168;MLEAC=1;MLEAF=0.500;MQ=41.09;MQRankSum=2.316;QD=26.51;ReadPosRankSum=-0.467;SOR=2.062	GT:AD:DP:GQ:PL	0/1:29,49:78:99:2096,0,1061
EU153401.1	1965160	.	C	T	210.77	.	AC=1;AF=0.500;AN=2;BaseQRankSum=0.289;ClippingRankSum=0.000;DP=101;ExcessHet=3.0103;FS=17.458;MLEAC=1;MLEAF=0.500;MQ=40.96;MQRankSum=-3.678;QD=2.51;ReadPosRankSum=1.331;SOR=1.670	GT:AD:DP:GQ:PL	0/1:73,11:84:99:239,0,3074
EU153401.1	1965162	.	C	A	2143.73	.	AC=1;AF=0.500;AN=2;BaseQRankSum=1.546;ClippingRankSum=0.000;DP=102;ExcessHet=3.0103;FS=1.048;MLEAC=1;MLEAF=0.500;MQ=40.95;MQRankSum=-1.697;QD=28.58;ReadPosRankSum=2.744;SOR=0.483	GT:AD:DP:GQ:PL	0/1:21,54:75:99:2181,0,761
EU153401.1	1965164	.	C	T	245.77	.	AC=1;AF=0.500;AN=2;BaseQRankSum=-0.082;ClippingRankSum=0.000;DP=103;ExcessHet=3.0103;FS=2.817;MLEAC=1;MLEAF=0.500;MQ=41.07;MQRankSum=3.349;QD=2.82;ReadPosRankSum=-1.744;SOR=1.266	GT:AD:DP:GQ:PL	0/1:75,12:87:99:274,0,3156
EU153401.1	1965179	.	C	G	46.77	.	AC=1;AF=0.500;AN=2;BaseQRankSum=0.000;ClippingRankSum=0.000;DP=12;ExcessHet=3.0103;FS=3.979;MLEAC=1;MLEAF=0.500;MQ=41.44;MQRankSum=-1.282;QD=9.35;ReadPosRankSum=-1.282;SOR=2.245	GT:AD:DP:GQ:PL	0/1:3,2:5:75:75,0,507
EU153401.1	1965183	.	T	C	46.77	.	AC=1;AF=0.500;AN=2;BaseQRankSum=0.000;ClippingRankSum=0.000;DP=11;ExcessHet=3.0103;FS=0.000;MLEAC=1;MLEAF=0.500;MQ=41.66;MQRankSum=-0.674;QD=11.69;ReadPosRankSum=-0.319;SOR=1.492	GT:AD:DP:GQ:PL	0/1:3,1:4:75:75,0,552
EU153401.1	1965187	.	C	G	49.77	.	AC=1;AF=0.500;AN=2;BaseQRankSum=0.000;ClippingRankSum=0.000;DP=9;ExcessHet=3.0103;FS=0.000;MLEAC=1;MLEAF=0.500;MQ=42.02;MQRankSum=-0.431;QD=12.44;ReadPosRankSum=0.431;SOR=0.693	GT:AD:DP:GQ:PL	0/1:2,2:4:78:78,0,510
EU153401.1	1965201	.	A	G	46.77	.	AC=1;AF=0.500;AN=2;BaseQRankSum=0.000;ClippingRankSum=0.000;DP=8;ExcessHet=3.0103;FS=0.000;MLEAC=1;MLEAF=0.500;MQ=44.53;MQRankSum=-1.150;QD=11.69;ReadPosRankSum=-1.150;SOR=1.492	GT:AD:DP:GQ:PL	0/1:3,1:4:75:75,0,1234
EU153401.1	1965206	.	C	T	46.77	.	AC=1;AF=0.500;AN=2;BaseQRankSum=0.000;ClippingRankSum=0.000;DP=8;ExcessHet=3.0103;FS=0.000;MLEAC=1;MLEAF=0.500;MQ=44.53;MQRankSum=-1.383;QD=11.69;ReadPosRankSum=0.000;SOR=0.693	GT:AD:DP:GQ:PL	0/1:2,2:4:75:75,0,2169
EU153401.1	1965288	.	T	C	85.73	.	AC=1;AF=0.500;AN=2;BaseQRankSum=1.338;ClippingRankSum=0.000;DP=16;ExcessHet=3.0103;FS=2.307;MLEAC=1;MLEAF=0.500;MQ=51.08;MQRankSum=-3.160;QD=5.36;ReadPosRankSum=-1.840;SOR=1.721	GT:AD:DP:GQ:PL	0/1:11,5:16:99:123,0,5932
EU153401.1	1965291	.	G	GGA	97.73	.	AC=1;AF=0.500;AN=2;BaseQRankSum=0.996;ClippingRankSum=0.000;DP=17;ExcessHet=3.0103;FS=0.000;MLEAC=1;MLEAF=0.500;MQ=51.65;MQRankSum=-3.100;QD=6.52;ReadPosRankSum=-1.112;SOR=0.941	GT:AD:DP:GQ:PL	0/1:11,4:15:99:135,0,4938
EU153401.1	1965296	.	GC	G	94.73	.	AC=1;AF=0.500;AN=2;BaseQRankSum=0.951;ClippingRankSum=0.000;DP=18;ExcessHet=3.0103;FS=2.331;MLEAC=1;MLEAF=0.500;MQ=51.40;MQRankSum=-3.079;QD=5.92;ReadPosRankSum=-0.547;SOR=1.609	GT:AD:DP:GQ:PL	0/1:12,4:16:99:132,0,4980
EU153401.1	1965299	.	A	AGAAC	88.73	.	AC=1;AF=0.500;AN=2;BaseQRankSum=0.877;ClippingRankSum=0.000;DP=18;ExcessHet=3.0103;FS=0.000;MLEAC=1;MLEAF=0.500;MQ=51.40;MQRankSum=-3.015;QD=4.93;ReadPosRankSum=0.927;SOR=1.230	GT:AD:DP:GQ:PL	0/1:14,4:18:99:126,0,5064
EU153401.1	1965316	.	C	T	31.73	.	AC=1;AF=0.500;AN=2;BaseQRankSum=0.672;ClippingRankSum=0.000;DP=22;ExcessHet=3.0103;FS=6.560;MLEAC=1;MLEAF=0.500;MQ=52.21;MQRankSum=-1.573;QD=1.44;ReadPosRankSum=-0.048;SOR=2.823	GT:AD:DP:GQ:PL	0/1:19,3:22:69:69,0,5582
EU153401.1	1965317	.	G	T	79.73	.	AC=1;AF=0.500;AN=2;BaseQRankSum=0.792;ClippingRankSum=0.000;DP=23;ExcessHet=3.0103;FS=9.840;MLEAC=1;MLEAF=0.500;MQ=51.73;MQRankSum=-0.150;QD=3.80;ReadPosRankSum=-1.007;SOR=3.251	GT:AD:DP:GQ:PL	0/1:17,4:21:99:117,0,5855
EU153401.1	1965321	.	C	T	76.73	.	AC=1;AF=0.500;AN=2;BaseQRankSum=-0.500;ClippingRankSum=0.000;DP=23;ExcessHet=3.0103;FS=2.103;MLEAC=1;MLEAF=0.500;MQ=51.73;MQRankSum=-3.136;QD=3.49;ReadPosRankSum=0.725;SOR=1.302	GT:AD:DP:GQ:PL	0/1:18,4:22:99:114,0,5897
EU153401.1	1965322	.	C	T	139.77	.	AC=1;AF=0.500;AN=2;BaseQRankSum=0.957;ClippingRankSum=0.000;DP=23;ExcessHet=3.0103;FS=14.880;MLEAC=1;MLEAF=0.500;MQ=51.73;MQRankSum=-1.345;QD=7.36;ReadPosRankSum=0.974;SOR=3.593	GT:AD:DP:GQ:PL	0/1:14,5:19:99:168,0,5636
EU153401.1	1965323	.	A	G	307.77	.	AC=1;AF=0.500;AN=2;BaseQRankSum=1.225;ClippingRankSum=0.000;DP=23;ExcessHet=3.0103;FS=15.405;MLEAC=1;MLEAF=0.500;MQ=51.73;MQRankSum=-2.702;QD=13.38;ReadPosRankSum=1.168;SOR=3.026	GT:AD:DP:GQ:PL	0/1:14,9:23:99:336,0,5624
EU153401.1	1965324	.	G	A	73.73	.	AC=1;AF=0.500;AN=2;BaseQRankSum=0.672;ClippingRankSum=0.000;DP=23;ExcessHet=3.0103;FS=0.000;MLEAC=1;MLEAF=0.500;MQ=51.73;MQRankSum=-1.263;QD=3.35;ReadPosRankSum=-1.341;SOR=0.818	GT:AD:DP:GQ:PL	0/1:19,3:22:99:111,0,5939
EU153401.1	1965326	.	T	C	22.75	.	AC=1;AF=0.500;AN=2;BaseQRankSum=0.654;ClippingRankSum=0.000;DP=24;ExcessHet=3.0103;FS=5.969;MLEAC=1;MLEAF=0.500;MQ=51.30;MQRankSum=-1.593;QD=0.99;ReadPosRankSum=-2.219;SOR=2.494	GT:AD:DP:GQ:PL	0/1:20,3:23:60:60,0,6290
EU153401.1	1965333	.	C	T	193.73	.	AC=1;AF=0.500;AN=2;BaseQRankSum=1.016;ClippingRankSum=0.000;DP=27;ExcessHet=3.0103;FS=12.709;MLEAC=1;MLEAF=0.500;MQ=51.63;MQRankSum=-0.921;QD=7.18;ReadPosRankSum=-2.103;SOR=3.909	GT:AD:DP:GQ:PL	0/1:21,6:27:99:231,0,5786
EU153401.1	1965335	.	G	A	511.73	.	AC=1;AF=0.500;AN=2;BaseQRankSum=0.713;ClippingRankSum=0.000;DP=28;ExcessHet=3.0103;FS=28.732;MLEAC=1;MLEAF=0.500;MQ=51.95;MQRankSum=-3.743;QD=18.95;ReadPosRankSum=0.626;SOR=3.897	GT:AD:DP:GQ:PL	0/1:13,14:27:99:549,0,5339
EU153401.1	1965337	.	A	G	58.73	.	AC=1;AF=0.500;AN=2;BaseQRankSum=0.920;ClippingRankSum=0.000;DP=28;ExcessHet=3.0103;FS=0.000;MLEAC=1;MLEAF=0.500;MQ=51.95;MQRankSum=-3.205;QD=2.10;ReadPosRankSum=1.504;SOR=1.148	GT:AD:DP:GQ:PL	0/1:24,4:28:96:96,0,6371
EU153401.1	1965339	.	T	C	11.08	.	AC=1;AF=0.500;AN=2;BaseQRankSum=-3.268;ClippingRankSum=0.000;DP=30;ExcessHet=3.0103;FS=5.711;MLEAC=1;MLEAF=0.500;MQ=52.52;MQRankSum=1.490;QD=0.38;ReadPosRankSum=-1.607;SOR=2.303	GT:AD:DP:GQ:PL	0/1:26,3:29:48:48,0,6008
EU153401.1	1965344	.	A	C	43.73	.	AC=1;AF=0.500;AN=2;BaseQRankSum=1.129;ClippingRankSum=0.000;DP=34;ExcessHet=3.0103;FS=5.598;MLEAC=1;MLEAF=0.500;MQ=51.85;MQRankSum=-2.395;QD=1.33;ReadPosRankSum=-1.741;SOR=2.395	GT:AD:DP:GQ:PL	0/1:29,4:33:81:81,0,6581
EU153401.1	1965345	.	G	T	55.73	.	AC=1;AF=0.500;AN=2;BaseQRankSum=1.154;ClippingRankSum=0.000;DP=29;ExcessHet=3.0103;FS=5.764;MLEAC=1;MLEAF=0.500;MQ=52.25;MQRankSum=-2.168;QD=1.99;ReadPosRankSum=-1.676;SOR=2.670	GT:AD:DP:GQ:PL	0/1:24,4:28:93:93,0,6413
EU153401.1	1965348	.	G	A	61.77	.	AC=1;AF=0.500;AN=2;BaseQRankSum=1.314;ClippingRankSum=0.000;DP=30;ExcessHet=3.0103;FS=0.000;MLEAC=1;MLEAF=0.500;MQ=52.52;MQRankSum=-3.296;QD=2.06;ReadPosRankSum=0.977;SOR=0.984	GT:AD:DP:GQ:PL	0/1:26,4:30:90:90,0,6437
EU153401.1	1965350	.	A	G	58.73	.	AC=1;AF=0.500;AN=2;BaseQRankSum=1.184;ClippingRankSum=0.000;DP=29;ExcessHet=3.0103;FS=5.787;MLEAC=1;MLEAF=0.500;MQ=52.25;MQRankSum=-2.043;QD=2.18;ReadPosRankSum=-1.458;SOR=2.799	GT:AD:DP:GQ:PL	0/1:23,4:27:96:96,0,6371
EU153401.1	1965353	.	C	G	244.77	.	AC=1;AF=0.500;AN=2;BaseQRankSum=1.703;ClippingRankSum=0.000;DP=29;ExcessHet=3.0103;FS=1.708;MLEAC=1;MLEAF=0.500;MQ=52.25;MQRankSum=-1.267;QD=8.44;ReadPosRankSum=-0.757;SOR=1.179	GT:AD:DP:GQ:PL	0/1:21,8:29:99:273,0,5507
EU153401.1	1965355	.	T	C	55.73	.	AC=1;AF=0.500;AN=2;BaseQRankSum=0.255;ClippingRankSum=0.000;DP=29;ExcessHet=3.0103;FS=0.000;MLEAC=1;MLEAF=0.500;MQ=52.25;MQRankSum=-3.251;QD=1.92;ReadPosRankSum=0.158;SOR=0.869	GT:AD:DP:GQ:PL	0/1:25,4:29:93:93,0,5687
EU153401.1	1965357	.	A	T	64.77	.	AC=1;AF=0.500;AN=2;BaseQRankSum=1.035;ClippingRankSum=0.000;DP=28;ExcessHet=3.0103;FS=5.632;MLEAC=1;MLEAF=0.500;MQ=51.95;MQRankSum=-2.124;QD=2.31;ReadPosRankSum=-0.320;SOR=2.376	GT:AD:DP:GQ:PL	0/1:24,4:28:93:93,0,5687
EU153401.1	1965359	.	G	A	199.77	.	AC=1;AF=0.500;AN=2;BaseQRankSum=1.439;ClippingRankSum=0.000;DP=28;ExcessHet=3.0103;FS=4.301;MLEAC=1;MLEAF=0.500;MQ=51.95;MQRankSum=-1.106;QD=7.13;ReadPosRankSum=0.030;SOR=1.802	GT:AD:DP:GQ:PL	0/1:21,7:28:99:228,0,4662
EU153401.1	1965360	.	A	ACAGCT	55.73	.	AC=1;AF=0.500;AN=2;BaseQRankSum=1.011;ClippingRankSum=0.000;DP=29;ExcessHet=3.0103;FS=0.000;MLEAC=1;MLEAF=0.500;MQ=52.25;MQRankSum=-3.251;QD=1.92;ReadPosRankSum=-0.342;SOR=0.693	GT:AD:DP:GQ:PL	0/1:25,4:29:93:93,0,4797
EU153401.1	1965361	.	T	C	328.73	.	AC=1;AF=0.500;AN=2;BaseQRankSum=0.684;ClippingRankSum=0.000;DP=29;ExcessHet=3.0103;FS=7.129;MLEAC=1;MLEAF=0.500;MQ=52.25;MQRankSum=-2.066;QD=11.74;ReadPosRankSum=0.806;SOR=2.494	GT:AD:DP:GQ:PL	0/1:18,10:28:99:366,0,4466
EU153401.1	1965362	.	A	G	61.77	.	AC=1;AF=0.500;AN=2;BaseQRankSum=1.011;ClippingRankSum=0.000;DP=29;ExcessHet=3.0103;FS=0.000;MLEAC=1;MLEAF=0.500;MQ=52.25;MQRankSum=-3.251;QD=2.13;ReadPosRankSum=-0.724;SOR=0.693	GT:AD:DP:GQ:PL	0/1:25,4:29:90:90,0,4839
EU153401.1	1965365	.	A	AT	52.73	.	AC=1;AF=0.500;AN=2;BaseQRankSum=0.900;ClippingRankSum=0.000;DP=30;ExcessHet=3.0103;FS=0.000;MLEAC=1;MLEAF=0.500;MQ=52.08;MQRankSum=-3.251;QD=1.82;ReadPosRankSum=-0.986;SOR=0.536	GT:AD:DP:GQ:PL	0/1:25,4:29:90:90,0,4839
EU153401.1	1965370	.	C	A	550.73	.	AC=1;AF=0.500;AN=2;BaseQRankSum=1.429;ClippingRankSum=0.000;DP=32;ExcessHet=3.0103;FS=6.107;MLEAC=1;MLEAF=0.500;MQ=51.30;MQRankSum=-4.881;QD=18.99;ReadPosRankSum=-1.725;SOR=2.000	GT:AD:DP:GQ:PL	0/1:14,15:29:99:588,0,4281
EU153401.1	1965371	.	C	T	103.77	.	AC=1;AF=0.500;AN=2;BaseQRankSum=1.095;ClippingRankSum=0.000;DP=32;ExcessHet=3.0103;FS=0.000;MLEAC=1;MLEAF=0.500;MQ=51.30;MQRankSum=-3.465;QD=3.35;ReadPosRankSum=-1.003;SOR=0.876	GT:AD:DP:GQ:PL	0/1:26,5:31:99:132,0,4836
EU153401.1	1965372	.	TGG	T	49.73	.	AC=1;AF=0.500;AN=2;BaseQRankSum=0.968;ClippingRankSum=0.000;DP=33;ExcessHet=3.0103;FS=5.299;MLEAC=1;MLEAF=0.500;MQ=50.75;MQRankSum=-2.268;QD=1.60;ReadPosRankSum=1.772;SOR=2.070	GT:AD:DP:GQ:PL	0/1:27,4:31:87:87,0,4881
EU153401.1	1965375	.	C	T	157.77	.	AC=1;AF=0.500;AN=2;BaseQRankSum=1.338;ClippingRankSum=0.000;DP=33;ExcessHet=3.0103;FS=2.021;MLEAC=1;MLEAF=0.500;MQ=50.75;MQRankSum=-3.971;QD=5.84;ReadPosRankSum=-1.372;SOR=1.552	GT:AD:DP:GQ:PL	0/1:21,6:27:99:186,0,4665
EU153401.1	1965377	.	C	CAGAAA	52.73	.	AC=1;AF=0.500;AN=2;BaseQRankSum=1.094;ClippingRankSum=0.000;DP=34;ExcessHet=3.0103;FS=5.416;MLEAC=1;MLEAF=0.500;MQ=50.46;MQRankSum=-2.050;QD=1.76;SOR=2.165	GT:AD:DP:GQ:PL	0/1:26,4:30:90:90,0,4839
EU153401.1	1965379	.	A	G	43.73	.	AC=1;AF=0.500;AN=2;BaseQRankSum=0.820;ClippingRankSum=0.000;DP=34;ExcessHet=3.0103;FS=0.000;MLEAC=1;MLEAF=0.500;MQ=50.46;MQRankSum=-0.488;QD=1.37;ReadPosRankSum=-1.876;SOR=0.320	GT:AD:DP:GQ:PL	0/1:29,3:32:81:81,0,4965
EU153401.1	1965382	.	G	A	265.73	.	AC=1;AF=0.500;AN=2;BaseQRankSum=1.493;ClippingRankSum=0.000;DP=37;ExcessHet=3.0103;FS=4.159;MLEAC=1;MLEAF=0.500;MQ=49.35;MQRankSum=-0.715;QD=8.05;ReadPosRankSum=-2.366;SOR=1.898	GT:AD:DP:GQ:PL	0/1:24,9:33:99:303,0,4782
EU153401.1	1965383	.	C	T	184.77	.	AC=1;AF=0.500;AN=2;BaseQRankSum=-0.035;ClippingRankSum=0.000;DP=37;ExcessHet=3.0103;FS=0.000;MLEAC=1;MLEAF=0.500;MQ=49.35;MQRankSum=0.354;QD=5.60;ReadPosRankSum=-2.116;SOR=0.495	GT:AD:DP:GQ:PL	0/1:26,7:33:99:213,0,4872
EU153401.1	1965385	.	G	C	37.73	.	AC=1;AF=0.500;AN=2;BaseQRankSum=0.949;ClippingRankSum=0.000;DP=38;ExcessHet=3.0103;FS=0.000;MLEAC=1;MLEAF=0.500;MQ=49.66;MQRankSum=-0.456;QD=1.18;ReadPosRankSum=-1.482;SOR=0.693	GT:AD:DP:GQ:PL	0/1:28,4:32:75:75,0,5049
EU153401.1	1965391	.	T	C	124.73	.	AC=1;AF=0.500;AN=2;BaseQRankSum=1.119;ClippingRankSum=0.000;DP=43;ExcessHet=3.0103;FS=11.907;MLEAC=1;MLEAF=0.500;MQ=48.16;MQRankSum=-0.914;QD=3.56;ReadPosRankSum=1.752;SOR=3.533	GT:AD:DP:GQ:PL	0/1:29,6:35:99:162,0,5001
EU153401.1	1965395	.	A	T	607.73	.	AC=1;AF=0.500;AN=2;BaseQRankSum=-0.198;ClippingRankSum=0.000;DP=42;ExcessHet=3.0103;FS=17.618;MLEAC=1;MLEAF=0.500;MQ=47.34;MQRankSum=-1.883;QD=16.43;ReadPosRankSum=-1.464;SOR=3.383	GT:AD:DP:GQ:PL	0/1:20,17:37:99:645,0,4640
EU153401.1	1965396	.	C	T	22.79	.	AC=1;AF=0.500;AN=2;BaseQRankSum=0.693;ClippingRankSum=0.000;DP=40;ExcessHet=3.0103;FS=2.707;MLEAC=1;MLEAF=0.500;MQ=46.99;MQRankSum=0.216;QD=0.65;ReadPosRankSum=-0.031;SOR=1.751	GT:AD:DP:GQ:PL	0/1:32,3:35:51:51,0,4878
EU153401.1	1965400	.	G	A	27.77	.	AC=1;AF=0.500;AN=2;BaseQRankSum=0.588;ClippingRankSum=0.000;DP=42;ExcessHet=3.0103;FS=6.140;MLEAC=1;MLEAF=0.500;MQ=45.70;MQRankSum=0.086;QD=0.75;ReadPosRankSum=-1.092;SOR=2.625	GT:AD:DP:GQ:PL	0/1:34,3:37:56:56,0,3513
EU153401.1	1965416	.	T	C	317.73	.	AC=1;AF=0.500;AN=2;BaseQRankSum=0.546;ClippingRankSum=0.000;DP=45;ExcessHet=3.0103;FS=10.780;MLEAC=1;MLEAF=0.500;MQ=44.01;MQRankSum=-3.412;QD=8.59;ReadPosRankSum=-0.201;SOR=2.533	GT:AD:DP:GQ:PL	0/1:25,12:37:99:355,0,2389
EU153401.1	1965426	.	G	A	312.77	.	AC=1;AF=0.500;AN=2;BaseQRankSum=1.143;ClippingRankSum=0.000;DP=41;ExcessHet=3.0103;FS=8.947;MLEAC=1;MLEAF=0.500;MQ=45.32;MQRankSum=-0.184;QD=8.69;ReadPosRankSum=0.660;SOR=2.439	GT:AD:DP:GQ:PL	0/1:26,10:36:99:341,0,2447
EU153401.1	1965432	.	C	A	40.77	.	AC=1;AF=0.500;AN=2;BaseQRankSum=0.672;ClippingRankSum=0.000;DP=44;ExcessHet=3.0103;FS=5.493;MLEAC=1;MLEAF=0.500;MQ=45.98;MQRankSum=-1.199;QD=1.10;ReadPosRankSum=0.732;SOR=2.275	GT:AD:DP:GQ:PL	0/1:33,4:37:69:69,0,2759
EU153401.1	1965440	.	T	C	276.77	.	AC=1;AF=0.500;AN=2;BaseQRankSum=-0.162;ClippingRankSum=0.000;DP=42;ExcessHet=3.0103;FS=1.670;MLEAC=1;MLEAF=0.500;MQ=45.55;MQRankSum=3.028;QD=8.39;ReadPosRankSum=3.323;SOR=1.329	GT:AD:DP:GQ:PL	0/1:24,9:33:99:305,0,1560
EU153401.1	1965441	.	G	A	139.77	.	AC=1;AF=0.500;AN=2;BaseQRankSum=0.890;ClippingRankSum=0.000;DP=42;ExcessHet=3.0103;FS=11.137;MLEAC=1;MLEAF=0.500;MQ=45.55;MQRankSum=-0.193;QD=4.24;ReadPosRankSum=2.118;SOR=3.235	GT:AD:DP:GQ:PL	0/1:27,6:33:99:168,0,2045
EU153401.1	1965447	.	C	T	184.77	.	AC=1;AF=0.500;AN=2;BaseQRankSum=0.952;ClippingRankSum=0.000;DP=42;ExcessHet=3.0103;FS=14.482;MLEAC=1;MLEAF=0.500;MQ=45.55;MQRankSum=-0.530;QD=5.43;ReadPosRankSum=0.878;SOR=3.767	GT:AD:DP:GQ:PL	0/1:27,7:34:99:213,0,2000
EU153401.1	1965451	.	G	T	343.77	.	AC=1;AF=0.500;AN=2;BaseQRankSum=1.524;ClippingRankSum=0.000;DP=35;ExcessHet=3.0103;FS=16.949;MLEAC=1;MLEAF=0.500;MQ=47.96;MQRankSum=-3.540;QD=13.75;ReadPosRankSum=-1.563;SOR=4.571	GT:AD:DP:GQ:PL	0/1:15,10:25:99:372,0,1529
EU153401.1	1965452	.	T	C	166.73	.	AC=1;AF=0.500;AN=2;BaseQRankSum=1.216;ClippingRankSum=0.000;DP=35;ExcessHet=3.0103;FS=12.155;MLEAC=1;MLEAF=0.500;MQ=47.96;MQRankSum=-3.047;QD=7.94;ReadPosRankSum=-0.663;SOR=3.682	GT:AD:DP:GQ:PL	0/1:15,6:21:99:204,0,1541
EU153401.1	1965456	.	G	A	322.77	.	AC=1;AF=0.500;AN=2;BaseQRankSum=0.344;ClippingRankSum=0.000;DP=36;ExcessHet=3.0103;FS=4.624;MLEAC=1;MLEAF=0.500;MQ=48.33;MQRankSum=1.529;QD=12.91;ReadPosRankSum=3.128;SOR=2.133	GT:AD:DP:GQ:PL	0/1:15,10:25:99:351,0,1303
EU153401.1	1965460	.	A	AAACC	61.73	.	AC=1;AF=0.500;AN=2;BaseQRankSum=0.942;ClippingRankSum=0.000;DP=39;ExcessHet=3.0103;FS=2.634;MLEAC=1;MLEAF=0.500;MQ=47.65;MQRankSum=-2.204;QD=2.29;ReadPosRankSum=-2.511;SOR=1.565	GT:AD:DP:GQ:PL	0/1:23,4:27:99:99,0,1575
EU153401.1	1965463	.	G	C	88.77	.	AC=1;AF=0.500;AN=2;BaseQRankSum=0.877;ClippingRankSum=0.000;DP=35;ExcessHet=3.0103;FS=2.805;MLEAC=1;MLEAF=0.500;MQ=47.25;MQRankSum=-3.146;QD=4.93;ReadPosRankSum=-1.061;SOR=1.819	GT:AD:DP:GQ:PL	0/1:14,4:18:99:117,0,1302
EU153401.1	1965467	.	ATTG	A	40.73	.	AC=1;AF=0.500;AN=2;BaseQRankSum=0.862;ClippingRankSum=0.000;DP=51;ExcessHet=3.0103;FS=2.599;MLEAC=1;MLEAF=0.500;MQ=44.46;MQRankSum=-0.823;QD=1.31;ReadPosRankSum=-0.911;SOR=1.802	GT:AD:DP:GQ:PL	0/1:27,4:31:78:78,0,1248
EU153401.1	1965468	.	T	A	466.77	.	AC=1;AF=0.500;AN=2;BaseQRankSum=0.375;ClippingRankSum=0.000;DP=48;ExcessHet=3.0103;FS=0.000;MLEAC=1;MLEAF=0.500;MQ=45.00;MQRankSum=-3.917;QD=17.95;ReadPosRankSum=-0.822;SOR=0.631	GT:AD:DP:GQ:PL	0/1:15,11:26:99:495,0,675
EU153401.1	1965469	.	T	A	511.77	.	AC=1;AF=0.500;AN=2;BaseQRankSum=0.448;ClippingRankSum=0.000;DP=48;ExcessHet=3.0103;FS=0.000;MLEAC=1;MLEAF=0.500;MQ=45.00;MQRankSum=-3.964;QD=18.95;ReadPosRankSum=-0.547;SOR=0.735	GT:AD:DP:GQ:PL	0/1:15,12:27:99:540,0,630
EU153401.1	1965473	.	T	A	22.79	.	AC=1;AF=0.500;AN=2;BaseQRankSum=0.813;ClippingRankSum=0.000;DP=44;ExcessHet=3.0103;FS=2.634;MLEAC=1;MLEAF=0.500;MQ=46.11;MQRankSum=-1.052;QD=0.84;SOR=1.426	GT:AD:DP:GQ:PL	0/1:24,3:27:51:51,0,1041
EU153401.1	1965475	.	T	G	22.79	.	AC=1;AF=0.500;AN=2;BaseQRankSum=0.693;ClippingRankSum=0.000;DP=45;ExcessHet=3.0103;FS=2.586;MLEAC=1;MLEAF=0.500;MQ=46.46;MQRankSum=-1.138;QD=0.81;SOR=1.345	GT:AD:DP:GQ:PL	0/1:25,3:28:51:51,0,1041
EU153401.1	1965476	.	C	A	22.79	.	AC=1;AF=0.500;AN=2;BaseQRankSum=0.708;ClippingRankSum=0.000;DP=44;ExcessHet=3.0103;FS=2.634;MLEAC=1;MLEAF=0.500;MQ=46.80;MQRankSum=-1.312;QD=0.84;ReadPosRankSum=-1.251;SOR=1.426	GT:AD:DP:GQ:PL	0/1:24,3:27:51:51,0,1041
EU153401.1	1965479	.	A	G	19.81	.	AC=1;AF=0.500;AN=2;BaseQRankSum=0.622;ClippingRankSum=0.000;DP=41;ExcessHet=3.0103;FS=2.566;MLEAC=1;MLEAF=0.500;MQ=47.32;MQRankSum=-1.446;QD=0.79;ReadPosRankSum=-1.642;SOR=1.312	GT:AD:DP:GQ:PL	0/1:22,3:25:48:48,0,1083
EU153401.1	1965497	.	T	C	184.77	.	AC=1;AF=0.500;AN=2;BaseQRankSum=0.000;ClippingRankSum=0.000;DP=30;ExcessHet=3.0103;FS=0.000;MLEAC=1;MLEAF=0.500;MQ=47.80;MQRankSum=-2.979;QD=9.72;ReadPosRankSum=-0.088;SOR=1.140	GT:AD:DP:GQ:PL	0/1:13,6:19:99:213,0,508
EU153401.1	1965515	.	A	G	11.12	.	AC=1;AF=0.500;AN=2;BaseQRankSum=0.000;ClippingRankSum=0.000;DP=25;ExcessHet=3.0103;FS=0.000;MLEAC=1;MLEAF=0.500;MQ=49.08;MQRankSum=-1.719;QD=0.74;ReadPosRankSum=0.000;SOR=0.569	GT:AD:DP:GQ:PL	0/1:13,2:15:39:39,0,624
EU153401.1	1965531	.	G	T	19.81	.	AC=1;AF=0.500;AN=2;BaseQRankSum=0.000;ClippingRankSum=0.000;DP=22;ExcessHet=3.0103;FS=0.000;MLEAC=1;MLEAF=0.500;MQ=50.68;MQRankSum=-2.413;QD=1.42;ReadPosRankSum=-1.095;SOR=0.446	GT:AD:DP:GQ:PL	0/1:12,2:14:48:48,0,498
EU153401.1	1965535	.	G	A	16.86	.	AC=1;AF=0.500;AN=2;BaseQRankSum=0.000;ClippingRankSum=0.000;DP=23;ExcessHet=3.0103;FS=0.000;MLEAC=1;MLEAF=0.500;MQ=51.12;MQRankSum=-2.549;QD=1.12;ReadPosRankSum=-0.935;SOR=0.368	GT:AD:DP:GQ:PL	0/1:13,2:15:45:45,0,540
EU153401.1	1965537	.	G	A	19.81	.	AC=1;AF=0.500;AN=2;BaseQRankSum=0.000;ClippingRankSum=0.000;DP=23;ExcessHet=3.0103;FS=0.000;MLEAC=1;MLEAF=0.500;MQ=51.12;MQRankSum=-3.445;QD=1.42;ReadPosRankSum=-1.279;SOR=0.446	GT:AD:DP:GQ:PL	0/1:12,2:14:48:48,0,498
EU153401.1	1965544	.	G	A	16.86	.	AC=1;AF=0.500;AN=2;BaseQRankSum=0.000;ClippingRankSum=0.000;DP=20;ExcessHet=3.0103;FS=0.000;MLEAC=1;MLEAF=0.500;MQ=53.47;MQRankSum=-3.445;QD=1.20;ReadPosRankSum=-1.554;SOR=0.446	GT:AD:DP:GQ:PL	0/1:12,2:14:45:45,0,540
EU153401.1	1965548	.	A	G	19.81	.	AC=1;AF=0.500;AN=2;BaseQRankSum=0.000;ClippingRankSum=0.000;DP=19;ExcessHet=3.0103;FS=0.000;MLEAC=1;MLEAF=0.500;MQ=54.51;MQRankSum=-3.445;QD=1.42;ReadPosRankSum=-1.826;SOR=0.446	GT:AD:DP:GQ:PL	0/1:12,2:14:48:48,0,498
EU153401.1	1965549	.	CA	C	11.08	.	AC=1;AF=0.500;AN=2;BaseQRankSum=0.000;ClippingRankSum=0.000;DP=18;ExcessHet=3.0103;FS=3.358;MLEAC=1;MLEAF=0.500;MQ=55.74;MQRankSum=-3.175;QD=0.85;ReadPosRankSum=-1.069;SOR=1.518	GT:AD:DP:GQ:PL	0/1:12,1:13:48:48,0,498
EU153401.1	1965654	.	T	C	646.77	.	AC=2;AF=1.00;AN=2;DP=17;ExcessHet=3.0103;FS=0.000;MLEAC=2;MLEAF=1.00;MQ=57.04;QD=27.63;SOR=1.473	GT:AD:DP:GQ:PL	1/1:0,15:15:45:675,45,0
EU153401.1	1965666	.	G	C	691.77	.	AC=2;AF=1.00;AN=2;DP=18;ExcessHet=3.0103;FS=0.000;MLEAC=2;MLEAF=1.00;MQ=58.12;QD=30.75;SOR=1.609	GT:AD:DP:GQ:PL	1/1:0,16:16:48:720,48,0
EU153401.1	1965697	.	A	G	737.03	.	AC=2;AF=1.00;AN=2;BaseQRankSum=-0.566;ClippingRankSum=0.000;DP=21;ExcessHet=3.0103;FS=3.245;MLEAC=2;MLEAF=1.00;MQ=58.16;MQRankSum=4.478;QD=29.99;ReadPosRankSum=1.561;SOR=0.556	GT:AD:DP:GQ:PL	1/1:1,18:19:12:765,12,0
EU153401.1	1965700	.	A	G	737.03	.	AC=2;AF=1.00;AN=2;BaseQRankSum=-0.566;ClippingRankSum=0.000;DP=21;ExcessHet=3.0103;FS=3.245;MLEAC=2;MLEAF=1.00;MQ=58.16;MQRankSum=4.478;QD=26.30;ReadPosRankSum=1.557;SOR=0.556	GT:AD:DP:GQ:PL	1/1:1,18:19:12:765,12,0
EU153401.1	1965706	.	C	T	826.84	.	AC=2;AF=1.00;AN=2;BaseQRankSum=-0.790;ClippingRankSum=0.000;DP=22;ExcessHet=3.0103;FS=0.000;MLEAC=2;MLEAF=1.00;MQ=58.24;MQRankSum=4.588;QD=29.79;ReadPosRankSum=1.215;SOR=0.378	GT:AD:DP:GQ:PL	1/1:1,19:20:18:855,18,0
EU153401.1	1965714	.	G	T	916.78	.	AC=1;AF=0.500;AN=2;BaseQRankSum=-1.173;ClippingRankSum=0.000;DP=27;ExcessHet=3.0103;FS=2.269;MLEAC=1;MLEAF=0.500;MQ=55.75;MQRankSum=4.193;QD=30.70;ReadPosRankSum=1.549;SOR=0.610	GT:AD:DP:GQ:PL	0/1:3,22:25:25:945,0,25
EU153401.1	1965746	.	T	G	205.77	.	AC=1;AF=0.500;AN=2;BaseQRankSum=1.116;ClippingRankSum=0.000;DP=29;ExcessHet=3.0103;FS=0.000;MLEAC=1;MLEAF=0.500;MQ=51.96;MQRankSum=-4.774;QD=7.62;ReadPosRankSum=-1.145;SOR=0.941	GT:AD:DP:GQ:PL	0/1:20,7:27:99:234,0,819
EU153401.1	1965750	.	G	C	187.77	.	AC=1;AF=0.500;AN=2;BaseQRankSum=0.478;ClippingRankSum=0.000;DP=29;ExcessHet=3.0103;FS=0.000;MLEAC=1;MLEAF=0.500;MQ=52.80;MQRankSum=-5.105;QD=6.71;ReadPosRankSum=-0.909;SOR=0.877	GT:AD:DP:GQ:PL	0/1:21,7:28:99:216,0,1071
EU153401.1	1965755	.	T	A	187.77	.	AC=1;AF=0.500;AN=2;BaseQRankSum=1.151;ClippingRankSum=0.000;DP=32;ExcessHet=3.0103;FS=3.967;MLEAC=1;MLEAF=0.500;MQ=49.78;MQRankSum=-4.315;QD=5.87;ReadPosRankSum=-0.781;SOR=0.646	GT:AD:DP:GQ:PL	0/1:25,7:32:99:216,0,1071
EU153401.1	1965771	.	C	T	187.77	.	AC=1;AF=0.500;AN=2;DP=26;ExcessHet=3.0103;FS=0.000;MLEAC=1;MLEAF=0.500;MQ=54.33;QD=7.22;SOR=0.446	GT:AD:DP:GQ:PL	0/1:26,0:26:99:216,0,1071
EU153401.1	1965772	.	A	G	187.77	.	AC=1;AF=0.500;AN=2;DP=26;ExcessHet=3.0103;FS=0.000;MLEAC=1;MLEAF=0.500;MQ=54.33;QD=7.22;SOR=0.446	GT:AD:DP:GQ:PL	0/1:26,0:26:99:216,0,1071
EU153401.1	1965777	.	A	G	118.77	.	AC=1;AF=0.500;AN=2;BaseQRankSum=1.092;ClippingRankSum=0.000;DP=27;ExcessHet=3.0103;FS=12.784;MLEAC=1;MLEAF=0.500;MQ=53.51;MQRankSum=-4.610;QD=4.57;ReadPosRankSum=-1.437;SOR=3.607	GT:AD:DP:GQ:PL	0/1:21,5:26:99:147,0,860
EU153401.1	1965786	.	G	C	118.77	.	AC=1;AF=0.500;AN=2;BaseQRankSum=1.381;ClippingRankSum=0.000;DP=27;ExcessHet=3.0103;FS=12.784;MLEAC=1;MLEAF=0.500;MQ=54.33;MQRankSum=-4.610;QD=4.57;ReadPosRankSum=-2.418;SOR=3.607	GT:AD:DP:GQ:PL	0/1:21,5:26:99:147,0,846
EU153401.1	1965808	.	T	C	941.77	.	AC=2;AF=1.00;AN=2;DP=23;ExcessHet=3.0103;FS=0.000;MLEAC=2;MLEAF=1.00;MQ=58.85;QD=27.42;SOR=0.693	GT:AD:DP:GQ:PL	1/1:0,22:22:66:970,66,0
EU153401.1	1965827	.	T	C	1006.77	.	AC=2;AF=1.00;AN=2;DP=24;ExcessHet=3.0103;FS=0.000;MLEAC=2;MLEAF=1.00;MQ=58.90;QD=34.29;SOR=0.776	GT:AD:DP:GQ:PL	1/1:0,23:23:69:1035,69,0
EU153401.1	1965844	.	CA	C	357.73	.	AC=1;AF=0.500;AN=2;BaseQRankSum=-0.530;ClippingRankSum=0.000;DP=26;ExcessHet=3.0103;FS=1.674;MLEAC=1;MLEAF=0.500;MQ=59.32;MQRankSum=-0.789;QD=15.55;ReadPosRankSum=1.172;SOR=0.597	GT:AD:DP:GQ:PL	0/1:10,13:23:99:395,0,287
EU153401.1	1965900	.	G	C	775.77	.	AC=2;AF=1.00;AN=2;DP=23;ExcessHet=3.0103;FS=0.000;MLEAC=2;MLEAF=1.00;MQ=58.49;QD=25.65;SOR=1.230	GT:AD:DP:GQ:PL	1/1:0,21:21:63:804,63,0
EU153401.1	1966034	.	GGTT	G	12.96	.	AC=1;AF=0.500;AN=2;BaseQRankSum=1.244;ClippingRankSum=0.000;DP=35;ExcessHet=3.0103;FS=4.821;MLEAC=1;MLEAF=0.500;MQ=47.31;MQRankSum=-3.190;QD=0.37;ReadPosRankSum=-2.777;SOR=1.930	GT:AD:DP:GQ:PL	0/1:30,5:35:50:50,0,1450
EU153401.1	1966035	.	GT	G	25.74	.	AC=1;AF=0.500;AN=2;BaseQRankSum=-1.610;ClippingRankSum=0.000;DP=27;ExcessHet=3.0103;FS=6.532;MLEAC=1;MLEAF=0.500;MQ=50.92;MQRankSum=-0.849;QD=0.95;ReadPosRankSum=-0.242;SOR=2.817	GT:AD:DP:GQ:PL	0/1:24,3:27:63:63,0,1340
EU153401.1	1966036	.	T	A	172.77	.	AC=1;AF=0.500;AN=2;BaseQRankSum=-0.419;ClippingRankSum=0.000;DP=26;ExcessHet=3.0103;FS=0.000;MLEAC=1;MLEAF=0.500;MQ=50.54;MQRankSum=-2.732;QD=6.64;ReadPosRankSum=-2.295;SOR=0.962	GT:AD:DP:GQ:PL	0/1:21,5:26:99:201,0,977
EU153401.1	1966054	.	G	C	1133.77	.	AC=1;AF=0.500;AN=2;BaseQRankSum=-0.203;ClippingRankSum=0.000;DP=43;ExcessHet=3.0103;FS=2.752;MLEAC=1;MLEAF=0.500;MQ=45.38;MQRankSum=-5.275;QD=26.99;ReadPosRankSum=-4.015;SOR=0.372	GT:AD:DP:GQ:PL	0/1:15,27:42:99:1162,0,543
EU153401.1	1966055	.	T	A	1217.77	.	AC=1;AF=0.500;AN=2;BaseQRankSum=-0.035;ClippingRankSum=0.000;DP=44;ExcessHet=3.0103;FS=2.745;MLEAC=1;MLEAF=0.500;MQ=45.01;MQRankSum=-5.337;QD=27.68;ReadPosRankSum=-4.095;SOR=0.364	GT:AD:DP:GQ:PL	0/1:15,29:44:99:1246,0,536
EU153401.1	1966057	.	A	T	11.12	.	AC=1;AF=0.500;AN=2;BaseQRankSum=1.032;ClippingRankSum=0.000;DP=49;ExcessHet=3.0103;FS=0.000;MLEAC=1;MLEAF=0.500;MQ=44.27;MQRankSum=-2.342;QD=0.24;ReadPosRankSum=-0.827;SOR=0.906	GT:AD:DP:GQ:PL	0/1:43,4:47:39:39,0,1794
EU153401.1	1966065	.	C	T	148.77	.	AC=1;AF=0.500;AN=2;BaseQRankSum=1.118;ClippingRankSum=0.000;DP=56;ExcessHet=3.0103;FS=0.000;MLEAC=1;MLEAF=0.500;MQ=43.18;MQRankSum=-1.071;QD=2.81;ReadPosRankSum=-0.727;SOR=0.446	GT:AD:DP:GQ:PL	0/1:46,7:53:99:177,0,1772
EU153401.1	1966079	.	C	T	22.79	.	AC=1;AF=0.500;AN=2;BaseQRankSum=0.787;ClippingRankSum=0.000;DP=34;ExcessHet=3.0103;FS=3.123;MLEAC=1;MLEAF=0.500;MQ=35.87;MQRankSum=-1.255;QD=1.75;ReadPosRankSum=1.482;SOR=2.030	GT:AD:DP:GQ:PL	0/1:11,2:13:51:51,0,1069
EU153401.1	1966082	.	A	G	22.79	.	AC=1;AF=0.500;AN=2;BaseQRankSum=0.944;ClippingRankSum=0.000;DP=34;ExcessHet=3.0103;FS=3.123;MLEAC=1;MLEAF=0.500;MQ=35.87;MQRankSum=-1.255;QD=1.75;ReadPosRankSum=1.482;SOR=2.030	GT:AD:DP:GQ:PL	0/1:11,2:13:51:51,0,1069
EU153401.1	1966087	.	C	G	112.77	.	AC=1;AF=0.500;AN=2;BaseQRankSum=-0.674;ClippingRankSum=0.000;DP=31;ExcessHet=3.0103;FS=6.892;MLEAC=1;MLEAF=0.500;MQ=36.50;MQRankSum=-1.960;QD=9.40;ReadPosRankSum=-1.076;SOR=2.815	GT:AD:DP:GQ:PL	0/1:9,3:12:99:141,0,709
EU153401.1	1966089	.	T	C	16.82	.	AC=1;AF=0.500;AN=2;BaseQRankSum=-0.023;ClippingRankSum=0.000;DP=30;ExcessHet=3.0103;FS=3.090;MLEAC=1;MLEAF=0.500;MQ=35.45;MQRankSum=-1.335;QD=1.53;ReadPosRankSum=0.875;SOR=1.981	GT:AD:DP:GQ:PL	0/1:9,2:11:54:54,0,1027
EU153401.1	1966090	.	G	A	70.77	.	AC=1;AF=0.500;AN=2;BaseQRankSum=0.660;ClippingRankSum=0.000;DP=30;ExcessHet=3.0103;FS=0.000;MLEAC=1;MLEAF=0.500;MQ=35.45;MQRankSum=-1.264;QD=6.43;ReadPosRankSum=0.199;SOR=0.693	GT:AD:DP:GQ:PL	0/1:8,3:11:99:99,0,982
EU153401.1	1966095	.	G	A	211.77	.	AC=1;AF=0.500;AN=2;BaseQRankSum=-0.210;ClippingRankSum=0.000;DP=27;ExcessHet=3.0103;FS=6.854;MLEAC=1;MLEAF=0.500;MQ=34.43;MQRankSum=-2.655;QD=23.53;ReadPosRankSum=-0.464;SOR=1.872	GT:AD:DP:GQ:PL	0/1:4,5:9:99:240,0,515
EU153401.1	1966105	.	G	GTA	31.73	.	AC=1;AF=0.500;AN=2;BaseQRankSum=0.000;ClippingRankSum=0.000;DP=24;ExcessHet=3.0103;FS=3.310;MLEAC=1;MLEAF=0.500;MQ=32.45;MQRankSum=-1.501;QD=5.29;ReadPosRankSum=0.000;SOR=2.303	GT:AD:DP:GQ:PL	0/1:4,2:6:69:69,0,749
EU153401.1	1966128	.	GGGAA	G	70.73	.	AC=1;AF=0.500;AN=2;BaseQRankSum=0.566;ClippingRankSum=0.000;DP=18;ExcessHet=3.0103;FS=3.680;MLEAC=1;MLEAF=0.500;MQ=28.93;MQRankSum=1.204;QD=10.10;ReadPosRankSum=0.566;SOR=2.833	GT:AD:DP:GQ:PL	0/1:4,3:7:99:108,0,361
EU153401.1	1966141	.	G	T	166.77	.	AC=1;AF=0.500;AN=2;BaseQRankSum=0.887;ClippingRankSum=0.000;DP=13;ExcessHet=3.0103;FS=4.260;MLEAC=1;MLEAF=0.500;MQ=30.29;MQRankSum=1.699;QD=20.85;ReadPosRankSum=0.000;SOR=2.833	GT:AD:DP:GQ:PL	0/1:3,5:8:99:195,0,268
EU153401.1	1966146	.	G	T	88.77	.	AC=1;AF=0.500;AN=2;BaseQRankSum=0.674;ClippingRankSum=0.000;DP=11;ExcessHet=3.0103;FS=0.000;MLEAC=1;MLEAF=0.500;MQ=29.98;MQRankSum=0.126;QD=14.79;ReadPosRankSum=0.524;SOR=2.093	GT:AD:DP:GQ:PL	0/1:3,3:6:99:117,0,204
EU153401.1	1966148	.	C	CA	76.73	.	AC=1;AF=0.500;AN=2;BaseQRankSum=0.566;ClippingRankSum=0.000;DP=8;ExcessHet=3.0103;FS=0.000;MLEAC=1;MLEAF=0.500;MQ=31.64;MQRankSum=0.328;QD=10.96;ReadPosRankSum=0.598;SOR=1.609	GT:AD:DP:GQ:PL	0/1:4,3:7:99:114,0,246
EU153401.1	1966149	.	T	TAAAGAA	76.73	.	AC=1;AF=0.500;AN=2;BaseQRankSum=1.068;ClippingRankSum=0.000;DP=8;ExcessHet=3.0103;FS=0.000;MLEAC=1;MLEAF=0.500;MQ=31.64;MQRankSum=0.328;QD=10.96;ReadPosRankSum=0.598;SOR=1.609	GT:AD:DP:GQ:PL	0/1:4,3:7:99:114,0,246
EU153401.1	1966151	.	T	A	85.77	.	AC=1;AF=0.500;AN=2;BaseQRankSum=0.566;ClippingRankSum=0.000;DP=8;ExcessHet=3.0103;FS=0.000;MLEAC=1;MLEAF=0.500;MQ=31.64;MQRankSum=0.328;QD=12.25;ReadPosRankSum=0.000;SOR=1.609	GT:AD:DP:GQ:PL	0/1:4,3:7:99:114,0,246
EU153401.1	1966155	.	A	AGAACTGAGGGTT	118.73	.	AC=1;AF=0.500;AN=2;BaseQRankSum=0.566;ClippingRankSum=0.000;DP=7;ExcessHet=3.0103;FS=0.000;MLEAC=1;MLEAF=0.500;MQ=32.37;MQRankSum=0.328;QD=16.96;ReadPosRankSum=0.652;SOR=1.609	GT:AD:DP:GQ:PL	0/1:4,3:7:99:156,0,243
EU153401.1	1966157	.	AC	A	118.73	.	AC=1;AF=0.500;AN=2;BaseQRankSum=1.242;ClippingRankSum=0.000;DP=8;ExcessHet=3.0103;FS=0.000;MLEAC=1;MLEAF=0.500;MQ=33.57;MQRankSum=0.816;QD=14.84;ReadPosRankSum=0.272;SOR=1.981	GT:AD:DP:GQ:PL	0/1:4,4:8:99:156,0,243
EU153401.1	1966160	.	G	GAACAAA	121.73	.	AC=1;AF=0.500;AN=2;BaseQRankSum=0.792;ClippingRankSum=0.000;DP=8;ExcessHet=3.0103;FS=3.680;MLEAC=1;MLEAF=0.500;MQ=33.57;MQRankSum=0.608;QD=17.39;ReadPosRankSum=0.524;SOR=2.494	GT:AD:DP:GQ:PL	0/1:3,4:7:99:159,0,201
EU153401.1	1966178	.	G	GA	130.74	.	AC=1;AF=0.500;AN=2;DP=5;ExcessHet=3.0103;FS=0.000;MLEAC=1;MLEAF=0.500;MQ=36.45;QD=32.69;SOR=3.258	GT:AD:DP:GQ:PL	0/1:0,4:4:30:165,0,30
EU153401.1	1966181	.	GC	G	127.74	.	AC=1;AF=0.500;AN=2;BaseQRankSum=0.000;ClippingRankSum=0.000;DP=5;ExcessHet=3.0103;FS=0.000;MLEAC=1;MLEAF=0.500;MQ=36.45;MQRankSum=-0.524;QD=25.55;ReadPosRankSum=-1.282;SOR=1.981	GT:AD:DP:GQ:PL	0/1:1,4:5:30:165,0,30
EU153401.1	1966186	.	G	GTA	169.74	.	AC=1;AF=0.500;AN=2;BaseQRankSum=0.000;ClippingRankSum=0.000;DP=6;ExcessHet=3.0103;FS=0.000;MLEAC=1;MLEAF=0.500;MQ=40.61;MQRankSum=-0.210;QD=28.29;ReadPosRankSum=-0.967;SOR=0.941	GT:AD:DP:GQ:PL	0/1:1,5:6:27:207,0,27
EU153401.1	1966187	.	C	G	178.78	.	AC=1;AF=0.500;AN=2;BaseQRankSum=0.000;ClippingRankSum=0.000;DP=6;ExcessHet=3.0103;FS=0.000;MLEAC=1;MLEAF=0.500;MQ=40.61;MQRankSum=-0.210;QD=29.80;ReadPosRankSum=-0.319;SOR=0.941	GT:AD:DP:GQ:PL	0/1:1,5:6:27:207,0,27
EU153401.1	1966190	.	A	AAGAAG	169.74	.	AC=1;AF=0.500;AN=2;BaseQRankSum=0.000;ClippingRankSum=0.000;DP=6;ExcessHet=3.0103;FS=0.000;MLEAC=1;MLEAF=0.500;MQ=40.61;MQRankSum=-0.210;QD=28.29;ReadPosRankSum=-0.674;SOR=0.941	GT:AD:DP:GQ:PL	0/1:1,5:6:27:207,0,27
EU153401.1	1966194	.	GA	G	166.73	.	AC=1;AF=0.500;AN=2;BaseQRankSum=0.000;ClippingRankSum=0.000;DP=5;ExcessHet=3.0103;FS=0.000;MLEAC=1;MLEAF=0.500;MQ=41.29;MQRankSum=0.000;QD=33.35;ReadPosRankSum=-0.524;SOR=0.693	GT:AD:DP:GQ:PL	0/1:1,4:5:69:204,0,69
EU153401.1	1966198	.	GAA	G	124.73	.	AC=1;AF=0.500;AN=2;BaseQRankSum=0.000;ClippingRankSum=0.000;DP=5;ExcessHet=3.0103;FS=0.000;MLEAC=1;MLEAF=0.500;MQ=44.88;MQRankSum=0.000;QD=24.95;ReadPosRankSum=0.524;SOR=0.223	GT:AD:DP:GQ:PL	0/1:2,3:5:72:162,0,72
EU153401.1	1966208	.	GGA	G	172.73	.	AC=2;AF=1.00;AN=2;DP=6;ExcessHet=3.0103;FS=0.000;MLEAC=1;MLEAF=0.500;MQ=43.39;QD=27.11;SOR=1.179	GT:AD:DP:GQ:PL	1/1:0,3:3:9:135,9,0
EU153401.1	1966212	.	G	GACA	76.73	.	AC=1;AF=0.500;AN=2;BaseQRankSum=0.000;ClippingRankSum=0.000;DP=6;ExcessHet=3.0103;FS=0.000;MLEAC=1;MLEAF=0.500;MQ=43.39;MQRankSum=0.189;QD=12.79;ReadPosRankSum=0.598;SOR=0.132	GT:AD:DP:GQ:PL	0/1:3,3:6:99:114,0,159
EU153401.1	1966214	.	A	G	130.77	.	AC=1;AF=0.500;AN=2;BaseQRankSum=0.000;ClippingRankSum=0.000;DP=6;ExcessHet=3.0103;FS=0.000;MLEAC=1;MLEAF=0.500;MQ=44.03;MQRankSum=1.036;QD=21.79;ReadPosRankSum=0.524;SOR=0.132	GT:AD:DP:GQ:PL	0/1:3,3:6:99:159,0,114
EU153401.1	1966217	.	T	C	133.77	.	AC=1;AF=0.500;AN=2;BaseQRankSum=-0.431;ClippingRankSum=0.000;DP=6;ExcessHet=3.0103;FS=4.771;MLEAC=1;MLEAF=0.500;MQ=44.03;MQRankSum=-1.282;QD=22.29;ReadPosRankSum=-1.282;SOR=3.258	GT:AD:DP:GQ:PL	0/1:2,4:6:72:162,0,72
EU153401.1	1966230	.	T	C	121.77	.	AC=1;AF=0.500;AN=2;BaseQRankSum=0.000;ClippingRankSum=0.000;DP=9;ExcessHet=3.0103;FS=0.000;MLEAC=1;MLEAF=0.500;MQ=47.65;MQRankSum=-0.697;QD=15.22;ReadPosRankSum=0.545;SOR=1.981	GT:AD:DP:GQ:PL	0/1:4,4:8:99:150,0,240
EU153401.1	1966232	.	G	A	31.77	.	AC=1;AF=0.500;AN=2;BaseQRankSum=0.000;ClippingRankSum=0.000;DP=11;ExcessHet=3.0103;FS=6.990;MLEAC=1;MLEAF=0.500;MQ=45.82;MQRankSum=0.728;QD=3.18;ReadPosRankSum=0.524;SOR=0.012	GT:AD:DP:GQ:PL	0/1:8,2:10:60:60,0,330
EU153401.1	1966238	.	A	T	34.77	.	AC=1;AF=0.500;AN=2;BaseQRankSum=0.000;ClippingRankSum=0.000;DP=10;ExcessHet=3.0103;FS=0.000;MLEAC=1;MLEAF=0.500;MQ=46.36;MQRankSum=-0.619;QD=4.35;ReadPosRankSum=-1.242;SOR=0.693	GT:AD:DP:GQ:PL	0/1:6,2:8:63:63,0,331
EU153401.1	1966240	.	G	A	31.77	.	AC=1;AF=0.500;AN=2;BaseQRankSum=0.253;ClippingRankSum=0.000;DP=11;ExcessHet=3.0103;FS=4.228;MLEAC=1;MLEAF=0.500;MQ=47.77;MQRankSum=0.253;QD=3.18;ReadPosRankSum=0.000;SOR=0.061	GT:AD:DP:GQ:PL	0/1:8,2:10:60:60,0,418
EU153401.1	1966242	.	G	A	31.77	.	AC=1;AF=0.500;AN=2;BaseQRankSum=0.282;ClippingRankSum=0.000;DP=10;ExcessHet=3.0103;FS=0.000;MLEAC=1;MLEAF=0.500;MQ=48.39;MQRankSum=-0.812;QD=3.53;ReadPosRankSum=-0.812;SOR=1.179	GT:AD:DP:GQ:PL	0/1:7,2:9:60:60,0,373
EU153401.1	1966245	.	G	C	295.73	.	AC=1;AF=0.500;AN=2;BaseQRankSum=1.593;ClippingRankSum=0.000;DP=10;ExcessHet=3.0103;FS=6.532;MLEAC=1;MLEAF=0.500;MQ=48.39;MQRankSum=-0.967;QD=32.86;ReadPosRankSum=1.593;SOR=2.788	GT:AD:DP:GQ:PL	0/1:1,8:9:61:333,0,61
EU153401.1	1966248	.	G	C	130.77	.	AC=1;AF=0.500;AN=2;BaseQRankSum=0.792;ClippingRankSum=0.000;DP=10;ExcessHet=3.0103;FS=8.451;MLEAC=1;MLEAF=0.500;MQ=48.39;MQRankSum=-1.465;QD=18.68;ReadPosRankSum=0.652;SOR=3.236	GT:AD:DP:GQ:PL	0/1:3,4:7:99:159,0,202
EU153401.1	1966255	.	TATGC	T	30.73	.	AC=1;AF=0.500;AN=2;BaseQRankSum=0.319;ClippingRankSum=0.000;DP=11;ExcessHet=3.0103;FS=0.000;MLEAC=1;MLEAF=0.500;MQ=44.58;MQRankSum=-0.619;QD=3.84;ReadPosRankSum=-1.611;SOR=1.445	GT:AD:DP:GQ:PL	0/1:6,2:8:68:68,0,287
EU153401.1	1966259	.	C	T	85.73	.	AC=1;AF=0.500;AN=2;BaseQRankSum=0.431;ClippingRankSum=0.000;DP=15;ExcessHet=3.0103;FS=3.090;MLEAC=1;MLEAF=0.500;MQ=46.05;MQRankSum=-0.657;QD=7.14;ReadPosRankSum=1.100;SOR=2.494	GT:AD:DP:GQ:PL	0/1:8,4:12:99:123,0,976
EU153401.1	1966263	.	T	C	139.77	.	AC=1;AF=0.500;AN=2;BaseQRankSum=0.549;ClippingRankSum=0.000;DP=15;ExcessHet=3.0103;FS=0.000;MLEAC=1;MLEAF=0.500;MQ=46.05;MQRankSum=-0.235;QD=11.65;ReadPosRankSum=2.881;SOR=0.941	GT:AD:DP:GQ:PL	0/1:7,5:12:99:168,0,855
EU153401.1	1966264	.	A	G	48.77	.	AC=1;AF=0.500;AN=2;BaseQRankSum=0.641;ClippingRankSum=0.000;DP=19;ExcessHet=3.0103;FS=0.000;MLEAC=1;MLEAF=0.500;MQ=42.98;MQRankSum=0.677;QD=3.05;ReadPosRankSum=0.252;SOR=0.693	GT:AD:DP:GQ:PL	0/1:13,3:16:77:77,0,822
EU153401.1	1966269	.	A	G	25.78	.	AC=1;AF=0.500;AN=2;BaseQRankSum=0.472;ClippingRankSum=0.000;DP=35;ExcessHet=3.0103;FS=18.612;MLEAC=1;MLEAF=0.500;MQ=42.91;MQRankSum=0.430;QD=0.81;ReadPosRankSum=3.150;SOR=3.226	GT:AD:DP:GQ:PL	0/1:28,4:32:54:54,0,2633
EU153401.1	1966270	.	T	A	28.74	.	AC=1;AF=0.500;AN=2;BaseQRankSum=0.779;ClippingRankSum=0.000;DP=48;ExcessHet=3.0103;FS=15.302;MLEAC=1;MLEAF=0.500;MQ=42.10;MQRankSum=1.097;QD=0.65;ReadPosRankSum=3.622;SOR=1.854	GT:AD:DP:GQ:PL	0/1:39,5:44:66:66,0,2507
EU153401.1	1966271	.	C	T	140.73	.	AC=1;AF=0.500;AN=2;BaseQRankSum=0.815;ClippingRankSum=0.000;DP=48;ExcessHet=3.0103;FS=6.070;MLEAC=1;MLEAF=0.500;MQ=42.10;MQRankSum=-1.550;QD=3.20;ReadPosRankSum=-0.279;SOR=0.138	GT:AD:DP:GQ:PL	0/1:34,10:44:99:178,0,1464
EU153401.1	1966319	.	T	C	406.77	.	AC=1;AF=0.500;AN=2;BaseQRankSum=-4.747;ClippingRankSum=0.000;DP=133;ExcessHet=3.0103;FS=12.548;MLEAC=1;MLEAF=0.500;MQ=43.67;MQRankSum=-3.118;QD=4.24;ReadPosRankSum=6.025;SOR=1.189	GT:AD:DP:GQ:PL	0/1:79,17:96:99:435,0,2664
EU153401.1	1966320	.	G	T	415.77	.	AC=1;AF=0.500;AN=2;BaseQRankSum=-2.032;ClippingRankSum=0.000;DP=69;ExcessHet=3.0103;FS=13.808;MLEAC=1;MLEAF=0.500;MQ=47.21;MQRankSum=-5.067;QD=12.99;ReadPosRankSum=-1.278;SOR=1.135	GT:AD:DP:GQ:PL	0/1:15,17:32:99:444,0,2550
EU153401.1	1966327	.	G	C	598.77	.	AC=1;AF=0.500;AN=2;BaseQRankSum=-1.426;ClippingRankSum=0.000;DP=62;ExcessHet=3.0103;FS=10.253;MLEAC=1;MLEAF=0.500;MQ=48.61;MQRankSum=-5.418;QD=17.11;ReadPosRankSum=-2.030;SOR=1.172	GT:AD:DP:GQ:PL	0/1:18,17:35:99:627,0,745
EU153401.1	1966329	.	C	T	598.77	.	AC=1;AF=0.500;AN=2;BaseQRankSum=-1.677;ClippingRankSum=0.000;DP=63;ExcessHet=3.0103;FS=7.420;MLEAC=1;MLEAF=0.500;MQ=48.81;MQRankSum=-5.527;QD=16.63;ReadPosRankSum=-1.781;SOR=1.199	GT:AD:DP:GQ:PL	0/1:19,17:36:99:627,0,745
EU153401.1	1966366	.	GA	G	310.73	.	AC=1;AF=0.500;AN=2;BaseQRankSum=0.740;ClippingRankSum=0.000;DP=31;ExcessHet=3.0103;FS=1.871;MLEAC=1;MLEAF=0.500;MQ=52.28;MQRankSum=1.801;QD=16.35;ReadPosRankSum=0.736;SOR=0.307	GT:AD:DP:GQ:PL	0/1:10,9:19:99:348,0,333
EU153401.1	1966381	.	G	A	358.77	.	AC=1;AF=0.500;AN=2;BaseQRankSum=-0.073;ClippingRankSum=0.000;DP=21;ExcessHet=3.0103;FS=0.000;MLEAC=1;MLEAF=0.500;MQ=57.70;MQRankSum=0.000;QD=21.10;ReadPosRankSum=-0.293;SOR=0.495	GT:AD:DP:GQ:PL	0/1:7,10:17:99:387,0,308
EU153401.1	1966507	.	G	A	283.77	.	AC=1;AF=0.500;AN=2;BaseQRankSum=-1.282;ClippingRankSum=0.000;DP=15;ExcessHet=3.0103;FS=8.796;MLEAC=1;MLEAF=0.500;MQ=50.52;MQRankSum=-1.035;QD=18.92;ReadPosRankSum=0.509;SOR=1.431	GT:AD:DP:GQ:PL	0/1:8,7:15:99:312,0,312
EU153401.1	1966513	.	A	G	283.77	.	AC=1;AF=0.500;AN=2;BaseQRankSum=-2.070;ClippingRankSum=0.000;DP=16;ExcessHet=3.0103;FS=8.796;MLEAC=1;MLEAF=0.500;MQ=49.93;MQRankSum=-1.235;QD=17.74;ReadPosRankSum=0.309;SOR=1.728	GT:AD:DP:GQ:PL	0/1:8,8:16:99:312,0,312
EU153401.1	1966528	.	A	G	283.77	.	AC=1;AF=0.500;AN=2;BaseQRankSum=-1.949;ClippingRankSum=0.000;DP=15;ExcessHet=3.0103;FS=8.796;MLEAC=1;MLEAF=0.500;MQ=53.13;MQRankSum=-2.771;QD=18.92;ReadPosRankSum=0.597;SOR=1.739	GT:AD:DP:GQ:PL	0/1:7,8:15:99:312,0,312
EU153401.1	1966535	.	G	C	241.77	.	AC=1;AF=0.500;AN=2;BaseQRankSum=-1.105;ClippingRankSum=0.000;DP=13;ExcessHet=3.0103;FS=15.355;MLEAC=1;MLEAF=0.500;MQ=51.99;MQRankSum=-2.872;QD=18.60;ReadPosRankSum=0.676;SOR=2.515	GT:AD:DP:GQ:PL	0/1:6,7:13:99:270,0,315
```
