## Supplementary Table S3 for "Whole-genome sequencing of CRFK and PG-4 cells to infer the phenotype of the original donor cats": Table_S3c.vcf (part 15 of 24)

```
EU153401.1	1966715	.	C	CGCAT	264.73	.	AC=1;AF=0.500;AN=2;BaseQRankSum=0.000;ClippingRankSum=0.000;DP=14;ExcessHet=3.0103;FS=5.219;MLEAC=1;MLEAF=0.500;MQ=50.94;MQRankSum=3.588;QD=18.91;ReadPosRankSum=3.588;SOR=0.105	GT:AD:DP:GQ:PL	0/1:6,8:14:99:302,0,214
EU153401.1	1966720	.	G	GCA	264.73	.	AC=1;AF=0.500;AN=2;BaseQRankSum=0.000;ClippingRankSum=0.000;DP=14;ExcessHet=3.0103;FS=5.219;MLEAC=1;MLEAF=0.500;MQ=50.94;MQRankSum=3.588;QD=18.91;ReadPosRankSum=3.209;SOR=0.105	GT:AD:DP:GQ:PL	0/1:6,8:14:99:302,0,214
EU153401.1	1966828	.	T	G	191.90	.	AC=2;AF=1.00;AN=2;DP=5;ExcessHet=3.0103;FS=0.000;MLEAC=2;MLEAF=1.00;MQ=60.00;QD=29.32;SOR=1.022	GT:AD:DP:GQ:PL	1/1:0,5:5:15:220,15,0
EU153401.1	1966878	.	G	A	286.80	.	AC=2;AF=1.00;AN=2;DP=6;ExcessHet=3.0103;FS=0.000;MLEAC=2;MLEAF=1.00;MQ=60.00;QD=35.52;SOR=2.303	GT:AD:DP:GQ:PL	1/1:0,6:6:21:315,21,0
EU153401.1	1966887	.	A	ATCT	277.77	.	AC=2;AF=1.00;AN=2;DP=7;ExcessHet=3.0103;FS=0.000;MLEAC=2;MLEAF=1.00;MQ=57.57;QD=35.56;SOR=1.609	GT:AD:DP:GQ:PL	1/1:0,7:7:21:315,21,0
EU153401.1	1966905	.	A	C	82.77	.	AC=1;AF=0.500;AN=2;BaseQRankSum=0.000;ClippingRankSum=0.000;DP=6;ExcessHet=3.0103;FS=4.771;MLEAC=1;MLEAF=0.500;MQ=57.15;MQRankSum=-1.383;QD=13.79;ReadPosRankSum=0.210;SOR=1.426	GT:AD:DP:GQ:PL	0/1:5,1:6:99:111,0,201
EU153401.1	1966922	.	A	ATCCAT	205.73	.	AC=1;AF=0.500;AN=2;BaseQRankSum=0.967;ClippingRankSum=0.000;DP=9;ExcessHet=3.0103;FS=0.000;MLEAC=1;MLEAF=0.500;MQ=57.57;MQRankSum=1.732;QD=22.86;ReadPosRankSum=0.732;SOR=0.804	GT:AD:DP:GQ:PL	0/1:3,6:9:99:243,0,108
EU153401.1	1966952	.	T	TCTGA	70.73	.	AC=1;AF=0.500;AN=2;BaseQRankSum=0.000;ClippingRankSum=0.000;DP=9;ExcessHet=3.0103;FS=0.000;MLEAC=1;MLEAF=0.500;MQ=57.57;MQRankSum=-1.732;QD=7.86;ReadPosRankSum=0.732;SOR=0.593	GT:AD:DP:GQ:PL	0/1:6,3:9:99:108,0,243
EU153401.1	1966964	.	G	A	118.77	.	AC=1;AF=0.500;AN=2;BaseQRankSum=0.000;ClippingRankSum=0.000;DP=11;ExcessHet=3.0103;FS=0.000;MLEAC=1;MLEAF=0.500;MQ=58.02;MQRankSum=-1.602;QD=10.80;ReadPosRankSum=-0.183;SOR=1.270	GT:AD:DP:GQ:PL	0/1:7,4:11:99:147,0,282
EU153401.1	1966983	.	G	T,A	391.77	.	AC=1,1;AF=0.500,0.500;AN=2;DP=11;ExcessHet=3.0103;FS=0.000;MLEAC=1,1;MLEAF=0.500,0.500;MQ=58.02;QD=31.50;SOR=0.859	GT:AD:DP:GQ:PL	1/2:0,6,5:11:99:420,210,192,214,0,216
EU153401.1	1967018	.	A	G	151.77	.	AC=1;AF=0.500;AN=2;BaseQRankSum=-0.940;ClippingRankSum=0.000;DP=14;ExcessHet=3.0103;FS=0.000;MLEAC=1;MLEAF=0.500;MQ=58.45;MQRankSum=-1.198;QD=10.84;ReadPosRankSum=0.062;SOR=0.790	GT:AD:DP:GQ:PL	0/1:7,7:14:99:180,0,232
EU153401.1	1967053	.	C	T	200.84	.	AC=2;AF=1.00;AN=2;DP=24;ExcessHet=3.0103;FS=0.000;MLEAC=2;MLEAF=1.00;MQ=51.06;QD=33.47;SOR=0.693	GT:AD:DP:GQ:PL	1/1:0,6:6:18:229,18,0
EU153401.1	1967101	.	T	C	190.77	.	AC=1;AF=0.500;AN=2;BaseQRankSum=-0.319;ClippingRankSum=0.000;DP=26;ExcessHet=3.0103;FS=3.680;MLEAC=1;MLEAF=0.500;MQ=50.82;MQRankSum=-0.619;QD=23.85;ReadPosRankSum=0.921;SOR=1.061	GT:AD:DP:GQ:PL	0/1:2,6:8:99:219,0,108
EU153401.1	1967102	.	C	CATATACATTATTATGTATATTT	25.74	.	AC=1;AF=0.500;AN=2;BaseQRankSum=0.157;ClippingRankSum=0.000;DP=26;ExcessHet=3.0103;FS=0.000;MLEAC=1;MLEAF=0.500;MQ=50.82;MQRankSum=0.319;QD=3.22;ReadPosRankSum=-0.157;SOR=1.535	GT:AD:DP:GQ:PL	0/1:7,1:8:63:63,0,288
EU153401.1	1967115	.	T	TACAATATTATGTATTATTATGTATTATGTGTATGTATG	154.73	.	AC=1;AF=0.500;AN=2;BaseQRankSum=0.431;ClippingRankSum=0.000;DP=27;ExcessHet=3.0103;FS=0.000;MLEAC=1;MLEAF=0.500;MQ=49.55;MQRankSum=0.531;QD=17.19;ReadPosRankSum=-2.100;SOR=0.593	GT:AD:DP:GQ:PL	0/1:6,3:9:99:192,0,237
EU153401.1	1967155	.	G	C	421.77	.	AC=2;AF=1.00;AN=2;DP=20;ExcessHet=3.0103;FS=0.000;MLEAC=2;MLEAF=1.00;MQ=49.23;QD=26.03;SOR=0.693	GT:AD:DP:GQ:PL	1/1:0,10:10:30:450,30,0
EU153401.1	1967157	.	A	G	421.77	.	AC=2;AF=1.00;AN=2;DP=17;ExcessHet=3.0103;FS=0.000;MLEAC=2;MLEAF=1.00;MQ=49.74;QD=28.88;SOR=0.693	GT:AD:DP:GQ:PL	1/1:0,10:10:30:450,30,0
EU153401.1	1967171	.	T	G	169.77	.	AC=1;AF=0.500;AN=2;BaseQRankSum=-0.967;ClippingRankSum=0.000;DP=10;ExcessHet=3.0103;FS=2.808;MLEAC=1;MLEAF=0.500;MQ=51.92;MQRankSum=0.987;QD=16.98;ReadPosRankSum=1.047;SOR=1.108	GT:AD:DP:GQ:PL	0/1:4,6:10:99:198,0,130
EU153401.1	1967204	.	G	T	353.77	.	AC=1;AF=0.500;AN=2;BaseQRankSum=-1.133;ClippingRankSum=0.000;DP=16;ExcessHet=3.0103;FS=0.000;MLEAC=1;MLEAF=0.500;MQ=55.09;MQRankSum=0.998;QD=22.11;ReadPosRankSum=2.885;SOR=0.693	GT:AD:DP:GQ:PL	0/1:6,10:16:99:382,0,201
EU153401.1	1967217	.	A	C	337.77	.	AC=1;AF=0.500;AN=2;BaseQRankSum=-0.447;ClippingRankSum=0.000;DP=11;ExcessHet=3.0103;FS=3.090;MLEAC=1;MLEAF=0.500;MQ=57.40;MQRankSum=-0.660;QD=30.71;ReadPosRankSum=1.097;SOR=0.148	GT:AD:DP:GQ:PL	0/1:2,9:11:99:366,0,121
EU153401.1	1967266	.	C	G	374.77	.	AC=1;AF=0.500;AN=2;BaseQRankSum=1.556;ClippingRankSum=0.000;DP=15;ExcessHet=3.0103;FS=4.832;MLEAC=1;MLEAF=0.500;MQ=59.24;MQRankSum=0.725;QD=24.98;ReadPosRankSum=1.359;SOR=1.518	GT:AD:DP:GQ:PL	0/1:5,10:15:99:403,0,159
EU153401.1	1967404	.	A	C	786.77	.	AC=2;AF=1.00;AN=2;DP=21;ExcessHet=3.0103;FS=0.000;MLEAC=2;MLEAF=1.00;MQ=58.88;QD=30.27;SOR=1.127	GT:AD:DP:GQ:PL	1/1:0,20:20:60:815,60,0
EU153401.1	1967453	.	C	T	408.77	.	AC=1;AF=0.500;AN=2;BaseQRankSum=-1.112;ClippingRankSum=0.000;DP=21;ExcessHet=3.0103;FS=1.871;MLEAC=1;MLEAF=0.500;MQ=59.20;MQRankSum=0.000;QD=20.44;ReadPosRankSum=-0.618;SOR=0.799	GT:AD:DP:GQ:PL	0/1:8,12:20:99:437,0,300
EU153401.1	1967471	.	A	T	250.77	.	AC=1;AF=0.500;AN=2;BaseQRankSum=-0.818;ClippingRankSum=0.000;DP=22;ExcessHet=3.0103;FS=0.000;MLEAC=1;MLEAF=0.500;MQ=59.24;MQRankSum=0.000;QD=11.94;ReadPosRankSum=0.675;SOR=0.593	GT:AD:DP:GQ:PL	0/1:12,9:21:99:279,0,477
EU153401.1	1967485	.	G	C	403.77	.	AC=1;AF=0.500;AN=2;BaseQRankSum=1.679;ClippingRankSum=0.000;DP=21;ExcessHet=3.0103;FS=0.000;MLEAC=1;MLEAF=0.500;MQ=59.20;MQRankSum=0.000;QD=20.19;ReadPosRankSum=-0.152;SOR=1.022	GT:AD:DP:GQ:PL	0/1:9,11:20:99:432,0,345
EU153401.1	1967518	.	T	C	652.77	.	AC=2;AF=1.00;AN=2;DP=17;ExcessHet=3.0103;FS=0.000;MLEAC=2;MLEAF=1.00;MQ=58.72;QD=30.12;SOR=0.941	GT:AD:DP:GQ:PL	1/1:0,16:16:48:681,48,0
EU153401.1	1967555	.	C	T	321.77	.	AC=1;AF=0.500;AN=2;BaseQRankSum=-1.304;ClippingRankSum=0.000;DP=19;ExcessHet=3.0103;FS=4.320;MLEAC=1;MLEAF=0.500;MQ=59.75;MQRankSum=-0.843;QD=16.94;ReadPosRankSum=0.085;SOR=1.546	GT:AD:DP:GQ:PL	0/1:9,10:19:99:350,0,336
EU153401.1	1967558	.	C	A	871.77	.	AC=2;AF=1.00;AN=2;DP=20;ExcessHet=3.0103;FS=0.000;MLEAC=2;MLEAF=1.00;MQ=59.76;QD=32.64;SOR=0.892	GT:AD:DP:GQ:PL	1/1:0,20:20:60:900,60,0
EU153401.1	1967567	.	C	T	871.77	.	AC=2;AF=1.00;AN=2;DP=20;ExcessHet=3.0103;FS=0.000;MLEAC=2;MLEAF=1.00;MQ=59.76;QD=33.47;SOR=0.892	GT:AD:DP:GQ:PL	1/1:0,20:20:60:900,60,0
EU153401.1	1967696	.	T	TG	547.73	.	AC=2;AF=1.00;AN=2;DP=14;ExcessHet=3.0103;FS=0.000;MLEAC=2;MLEAF=1.00;MQ=46.12;QD=34.64;SOR=0.836	GT:AD:DP:GQ:PL	1/1:0,13:13:39:585,39,0
EU153401.1	1967701	.	A	T	556.77	.	AC=2;AF=1.00;AN=2;DP=13;ExcessHet=3.0103;FS=0.000;MLEAC=2;MLEAF=1.00;MQ=44.87;QD=30.81;SOR=0.836	GT:AD:DP:GQ:PL	1/1:0,13:13:39:585,39,0
EU153401.1	1967712	.	T	C	511.77	.	AC=2;AF=1.00;AN=2;DP=11;ExcessHet=3.0103;FS=0.000;MLEAC=2;MLEAF=1.00;MQ=41.53;QD=33.27;SOR=0.859	GT:AD:DP:GQ:PL	1/1:0,11:11:36:540,36,0
EU153401.1	1967715	.	T	G	601.77	.	AC=2;AF=1.00;AN=2;DP=14;ExcessHet=3.0103;FS=0.000;MLEAC=2;MLEAF=1.00;MQ=46.12;QD=32.98;SOR=0.976	GT:AD:DP:GQ:PL	1/1:0,14:14:42:630,42,0
EU153401.1	1967728	.	C	T	331.77	.	AC=1;AF=0.500;AN=2;BaseQRankSum=-0.949;ClippingRankSum=0.000;DP=15;ExcessHet=3.0103;FS=4.832;MLEAC=1;MLEAF=0.500;MQ=47.17;MQRankSum=0.293;QD=22.12;ReadPosRankSum=-0.517;SOR=2.093	GT:AD:DP:GQ:PL	0/1:6,9:15:99:360,0,225
EU153401.1	1967738	.	C	T	331.77	.	AC=1;AF=0.500;AN=2;BaseQRankSum=-0.949;ClippingRankSum=0.000;DP=15;ExcessHet=3.0103;FS=4.832;MLEAC=1;MLEAF=0.500;MQ=47.17;MQRankSum=0.293;QD=22.12;ReadPosRankSum=-0.346;SOR=2.093	GT:AD:DP:GQ:PL	0/1:6,9:15:99:360,0,225
EU153401.1	1967741	.	G	A	331.77	.	AC=1;AF=0.500;AN=2;BaseQRankSum=0.000;ClippingRankSum=0.000;DP=13;ExcessHet=3.0103;FS=5.756;MLEAC=1;MLEAF=0.500;MQ=47.98;MQRankSum=0.037;QD=25.52;ReadPosRankSum=1.245;SOR=2.584	GT:AD:DP:GQ:PL	0/1:6,7:13:99:360,0,225
EU153401.1	1967799	.	C	T	265.77	.	AC=1;AF=0.500;AN=2;BaseQRankSum=0.135;ClippingRankSum=0.000;DP=15;ExcessHet=3.0103;FS=0.000;MLEAC=1;MLEAF=0.500;MQ=51.13;MQRankSum=-1.262;QD=17.72;ReadPosRankSum=0.233;SOR=0.836	GT:AD:DP:GQ:PL	0/1:7,8:15:99:294,0,250
EU153401.1	1967808	.	C	CATT	190.73	.	AC=1;AF=0.500;AN=2;BaseQRankSum=0.293;ClippingRankSum=0.000;DP=15;ExcessHet=3.0103;FS=0.000;MLEAC=1;MLEAF=0.500;MQ=51.13;MQRankSum=1.644;QD=13.62;ReadPosRankSum=0.754;SOR=1.402	GT:AD:DP:GQ:PL	0/1:8,6:14:99:228,0,297
EU153401.1	1967810	.	T	TTA	256.73	.	AC=1;AF=0.500;AN=2;BaseQRankSum=0.135;ClippingRankSum=0.000;DP=15;ExcessHet=3.0103;FS=0.000;MLEAC=1;MLEAF=0.500;MQ=51.13;MQRankSum=-1.262;QD=17.12;ReadPosRankSum=-0.677;SOR=0.836	GT:AD:DP:GQ:PL	0/1:7,8:15:99:294,0,250
EU153401.1	1967821	.	T	C	511.77	.	AC=2;AF=1.00;AN=2;DP=12;ExcessHet=3.0103;FS=0.000;MLEAC=2;MLEAF=1.00;MQ=53.55;QD=33.04;SOR=5.136	GT:AD:DP:GQ:PL	1/1:0,12:12:36:540,36,0
EU153401.1	1967857	.	G	T	118.77	.	AC=1;AF=0.500;AN=2;BaseQRankSum=0.000;ClippingRankSum=0.000;DP=10;ExcessHet=3.0103;FS=0.000;MLEAC=1;MLEAF=0.500;MQ=56.64;MQRankSum=-0.210;QD=11.88;ReadPosRankSum=-0.816;SOR=0.412	GT:AD:DP:GQ:PL	0/1:6,4:10:99:147,0,274
EU153401.1	1967858	.	T	G	118.77	.	AC=1;AF=0.500;AN=2;BaseQRankSum=0.000;ClippingRankSum=0.000;DP=11;ExcessHet=3.0103;FS=0.000;MLEAC=1;MLEAF=0.500;MQ=56.96;MQRankSum=-0.349;QD=10.80;ReadPosRankSum=-0.357;SOR=1.112	GT:AD:DP:GQ:PL	0/1:7,4:11:99:147,0,274
EU153401.1	1968037	.	A	G	106.28	.	AC=2;AF=1.00;AN=2;DP=3;ExcessHet=3.0103;FS=0.000;MLEAC=2;MLEAF=1.00;MQ=51.53;QD=30.78;SOR=1.179	GT:AD:DP:GQ:PL	1/1:0,3:3:9:134,9,0
EU153401.1	1968049	.	A	C	189.90	.	AC=2;AF=1.00;AN=2;DP=5;ExcessHet=3.0103;FS=0.000;MLEAC=2;MLEAF=1.00;MQ=47.25;QD=28.25;SOR=1.981	GT:AD:DP:GQ:PL	1/1:0,5:5:15:218,15,0
EU153401.1	1968063	.	C	T	45.77	.	AC=1;AF=0.500;AN=2;BaseQRankSum=0.000;ClippingRankSum=0.000;DP=5;ExcessHet=3.0103;FS=0.000;MLEAC=1;MLEAF=0.500;MQ=47.25;MQRankSum=-1.645;QD=9.15;ReadPosRankSum=-1.036;SOR=1.609	GT:AD:DP:GQ:PL	0/1:3,2:5:74:74,0,119
EU153401.1	1968083	.	C	G	45.77	.	AC=1;AF=0.500;AN=2;BaseQRankSum=0.000;ClippingRankSum=0.000;DP=5;ExcessHet=3.0103;FS=3.979;MLEAC=1;MLEAF=0.500;MQ=46.91;MQRankSum=-1.036;QD=9.15;ReadPosRankSum=0.524;SOR=2.245	GT:AD:DP:GQ:PL	0/1:3,2:5:74:74,0,119
EU153401.1	1968126	.	C	CAGAT	98.25	.	AC=2;AF=1.00;AN=2;DP=3;ExcessHet=3.0103;FS=0.000;MLEAC=2;MLEAF=1.00;MQ=40.00;QD=32.75;SOR=1.179	GT:AD:DP:GQ:PL	1/1:0,3:3:9:135,9,0
EU153401.1	1968170	.	C	A	40.77	.	AC=1;AF=0.500;AN=2;BaseQRankSum=0.712;ClippingRankSum=0.000;DP=7;ExcessHet=3.0103;FS=8.451;MLEAC=1;MLEAF=0.500;MQ=42.90;MQRankSum=0.876;QD=5.82;ReadPosRankSum=1.981;SOR=2.215	GT:AD:DP:GQ:PL	0/1:5,2:7:69:69,0,204
EU153401.1	1968173	.	T	G	82.77	.	AC=1;AF=0.500;AN=2;BaseQRankSum=0.712;ClippingRankSum=0.000;DP=7;ExcessHet=3.0103;FS=8.451;MLEAC=1;MLEAF=0.500;MQ=42.90;MQRankSum=0.876;QD=11.82;ReadPosRankSum=1.981;SOR=2.215	GT:AD:DP:GQ:PL	0/1:5,2:7:99:111,0,201
EU153401.1	1968179	.	C	CA	114.73	.	AC=1;AF=0.500;AN=2;BaseQRankSum=0.921;ClippingRankSum=0.000;DP=8;ExcessHet=3.0103;FS=3.332;MLEAC=1;MLEAF=0.500;MQ=42.55;MQRankSum=0.854;QD=14.34;ReadPosRankSum=0.566;SOR=0.880	GT:AD:DP:GQ:PL	0/1:5,3:8:99:152,0,198
EU153401.1	1968182	.	A	AT	171.73	.	AC=1;AF=0.500;AN=2;BaseQRankSum=-1.085;ClippingRankSum=0.000;DP=9;ExcessHet=3.0103;FS=6.854;MLEAC=1;MLEAF=0.500;MQ=42.27;MQRankSum=-0.847;QD=19.08;ReadPosRankSum=0.000;SOR=1.872	GT:AD:DP:GQ:PL	0/1:4,5:9:99:209,0,149
EU153401.1	1968197	.	C	T	169.77	.	AC=1;AF=0.500;AN=2;BaseQRankSum=0.000;ClippingRankSum=0.000;DP=9;ExcessHet=3.0103;FS=2.808;MLEAC=1;MLEAF=0.500;MQ=41.15;MQRankSum=-0.847;QD=18.86;ReadPosRankSum=-0.231;SOR=0.707	GT:AD:DP:GQ:PL	0/1:4,5:9:99:198,0,153
EU153401.1	1968198	.	G	A	124.77	.	AC=1;AF=0.500;AN=2;BaseQRankSum=0.000;ClippingRankSum=0.000;DP=9;ExcessHet=3.0103;FS=2.808;MLEAC=1;MLEAF=0.500;MQ=41.15;MQRankSum=0.847;QD=13.86;ReadPosRankSum=0.000;SOR=1.518	GT:AD:DP:GQ:PL	0/1:5,4:9:99:153,0,198
EU153401.1	1968204	.	G	A	166.77	.	AC=1;AF=0.500;AN=2;BaseQRankSum=0.000;ClippingRankSum=0.000;DP=10;ExcessHet=3.0103;FS=0.000;MLEAC=1;MLEAF=0.500;MQ=43.40;MQRankSum=-1.122;QD=16.68;ReadPosRankSum=0.700;SOR=0.850	GT:AD:DP:GQ:PL	0/1:5,5:10:99:195,0,195
EU153401.1	1968212	.	TA	T	108.73	.	AC=1;AF=0.500;AN=2;BaseQRankSum=0.000;ClippingRankSum=0.000;DP=10;ExcessHet=3.0103;FS=0.000;MLEAC=1;MLEAF=0.500;MQ=43.40;MQRankSum=-1.122;QD=10.87;ReadPosRankSum=0.906;SOR=0.850	GT:AD:DP:GQ:PL	0/1:5,5:10:99:146,0,183
EU153401.1	1968238	.	T	C	493.77	.	AC=2;AF=1.00;AN=2;DP=12;ExcessHet=3.0103;FS=0.000;MLEAC=2;MLEAF=1.00;MQ=42.96;QD=33.21;SOR=1.022	GT:AD:DP:GQ:PL	1/1:0,12:12:36:522,36,0
EU153401.1	1968249	.	G	C	138.77	.	AC=1;AF=0.500;AN=2;BaseQRankSum=0.000;ClippingRankSum=0.000;DP=12;ExcessHet=3.0103;FS=0.000;MLEAC=1;MLEAF=0.500;MQ=42.96;MQRankSum=-1.390;QD=11.56;ReadPosRankSum=0.386;SOR=1.329	GT:AD:DP:GQ:PL	0/1:6,6:12:99:167,0,217
EU153401.1	1968285	.	T	G	247.77	.	AC=1;AF=0.500;AN=2;BaseQRankSum=-1.105;ClippingRankSum=0.000;DP=13;ExcessHet=3.0103;FS=0.000;MLEAC=1;MLEAF=0.500;MQ=43.28;MQRankSum=1.517;QD=19.06;ReadPosRankSum=0.628;SOR=0.446	GT:AD:DP:GQ:PL	0/1:6,7:13:99:276,0,231
EU153401.1	1968286	.	T	C	247.77	.	AC=1;AF=0.500;AN=2;BaseQRankSum=-1.105;ClippingRankSum=0.000;DP=13;ExcessHet=3.0103;FS=0.000;MLEAC=1;MLEAF=0.500;MQ=43.28;MQRankSum=1.517;QD=19.06;ReadPosRankSum=0.837;SOR=0.446	GT:AD:DP:GQ:PL	0/1:6,7:13:99:276,0,231
EU153401.1	1968335	.	T	C	72.77	.	AC=1;AF=0.500;AN=2;BaseQRankSum=1.372;ClippingRankSum=0.000;DP=16;ExcessHet=3.0103;FS=0.000;MLEAC=1;MLEAF=0.500;MQ=49.65;MQRankSum=-2.009;QD=4.55;ReadPosRankSum=-1.167;SOR=1.179	GT:AD:DP:GQ:PL	0/1:12,4:16:99:101,0,527
EU153401.1	1968336	.	C	T	72.77	.	AC=1;AF=0.500;AN=2;BaseQRankSum=1.308;ClippingRankSum=0.000;DP=17;ExcessHet=3.0103;FS=0.000;MLEAC=1;MLEAF=0.500;MQ=49.50;MQRankSum=-2.095;QD=4.28;ReadPosRankSum=-0.767;SOR=1.022	GT:AD:DP:GQ:PL	0/1:13,4:17:99:101,0,527
EU153401.1	1968398	.	T	A	806.77	.	AC=2;AF=1.00;AN=2;DP=19;ExcessHet=3.0103;FS=0.000;MLEAC=2;MLEAF=1.00;MQ=47.60;QD=26.04;SOR=1.292	GT:AD:DP:GQ:PL	1/1:0,19:19:57:835,57,0
EU153401.1	1968414	.	G	A	35.77	.	AC=1;AF=0.500;AN=2;BaseQRankSum=0.761;ClippingRankSum=0.000;DP=18;ExcessHet=3.0103;FS=0.000;MLEAC=1;MLEAF=0.500;MQ=47.64;MQRankSum=-1.398;QD=1.99;ReadPosRankSum=-0.059;SOR=0.743	GT:AD:DP:GQ:PL	0/1:15,3:18:64:64,0,617
EU153401.1	1968416	.	T	A	365.77	.	AC=1;AF=0.500;AN=2;BaseQRankSum=2.928;ClippingRankSum=0.000;DP=19;ExcessHet=3.0103;FS=0.000;MLEAC=1;MLEAF=0.500;MQ=47.27;MQRankSum=1.519;QD=19.25;ReadPosRankSum=0.169;SOR=0.760	GT:AD:DP:GQ:PL	0/1:7,12:19:99:394,0,178
EU153401.1	1968444	.	G	A	119.77	.	AC=1;AF=0.500;AN=2;BaseQRankSum=-3.169;ClippingRankSum=0.000;DP=22;ExcessHet=3.0103;FS=1.885;MLEAC=1;MLEAF=0.500;MQ=48.33;MQRankSum=-1.335;QD=5.44;ReadPosRankSum=0.388;SOR=1.426	GT:AD:DP:GQ:PL	0/1:15,7:22:99:148,0,536
EU153401.1	1968464	.	T	C	196.77	.	AC=1;AF=0.500;AN=2;BaseQRankSum=1.504;ClippingRankSum=0.000;DP=23;ExcessHet=3.0103;FS=4.310;MLEAC=1;MLEAF=0.500;MQ=49.78;MQRankSum=0.622;QD=8.56;ReadPosRankSum=0.635;SOR=1.535	GT:AD:DP:GQ:PL	0/1:16,7:23:99:225,0,548
EU153401.1	1968497	.	T	C	562.77	.	AC=1;AF=0.500;AN=2;BaseQRankSum=-1.800;ClippingRankSum=0.000;DP=20;ExcessHet=3.0103;FS=0.000;MLEAC=1;MLEAF=0.500;MQ=52.30;MQRankSum=-2.605;QD=28.14;ReadPosRankSum=0.938;SOR=0.467	GT:AD:DP:GQ:PL	0/1:6,14:20:99:591,0,205
EU153401.1	1968507	.	G	C	589.77	.	AC=1;AF=0.500;AN=2;BaseQRankSum=1.365;ClippingRankSum=0.000;DP=19;ExcessHet=3.0103;FS=0.000;MLEAC=1;MLEAF=0.500;MQ=52.75;MQRankSum=1.897;QD=31.04;ReadPosRankSum=-0.121;SOR=0.412	GT:AD:DP:GQ:PL	0/1:4,15:19:64:618,0,64
EU153401.1	1968510	.	C	T	182.77	.	AC=1;AF=0.500;AN=2;BaseQRankSum=1.550;ClippingRankSum=0.000;DP=19;ExcessHet=3.0103;FS=0.000;MLEAC=1;MLEAF=0.500;MQ=52.75;MQRankSum=2.615;QD=9.62;ReadPosRankSum=0.308;SOR=0.804	GT:AD:DP:GQ:PL	0/1:13,6:19:99:211,0,512
EU153401.1	1968520	.	G	C	72.77	.	AC=1;AF=0.500;AN=2;BaseQRankSum=-0.892;ClippingRankSum=0.000;DP=20;ExcessHet=3.0103;FS=4.887;MLEAC=1;MLEAF=0.500;MQ=53.13;MQRankSum=-2.715;QD=3.64;ReadPosRankSum=0.295;SOR=2.303	GT:AD:DP:GQ:PL	0/1:14,6:20:99:101,0,571
EU153401.1	1968584	.	C	T	270.77	.	AC=1;AF=0.500;AN=2;BaseQRankSum=1.115;ClippingRankSum=0.000;DP=17;ExcessHet=3.0103;FS=0.000;MLEAC=1;MLEAF=0.500;MQ=55.27;MQRankSum=2.320;QD=15.93;ReadPosRankSum=0.733;SOR=0.527	GT:AD:DP:GQ:PL	0/1:9,8:17:99:299,0,325
EU153401.1	1968607	.	T	C	262.77	.	AC=1;AF=0.500;AN=2;BaseQRankSum=0.000;ClippingRankSum=0.000;DP=16;ExcessHet=3.0103;FS=5.021;MLEAC=1;MLEAF=0.500;MQ=53.46;MQRankSum=-2.920;QD=16.42;ReadPosRankSum=-0.928;SOR=1.773	GT:AD:DP:GQ:PL	0/1:8,8:16:99:291,0,306
EU153401.1	1968613	.	G	A	202.77	.	AC=1;AF=0.500;AN=2;BaseQRankSum=1.105;ClippingRankSum=0.000;DP=13;ExcessHet=3.0103;FS=9.890;MLEAC=1;MLEAF=0.500;MQ=51.83;MQRankSum=-3.440;QD=15.60;ReadPosRankSum=-0.414;SOR=2.225	GT:AD:DP:GQ:PL	0/1:7,6:13:99:231,0,276
EU153401.1	1968627	.	G	A	129.77	.	AC=1;AF=0.500;AN=2;BaseQRankSum=-1.668;ClippingRankSum=0.000;DP=10;ExcessHet=3.0103;FS=2.808;MLEAC=1;MLEAF=0.500;MQ=52.63;MQRankSum=2.823;QD=12.98;ReadPosRankSum=-1.242;SOR=1.108	GT:AD:DP:GQ:PL	0/1:4,6:10:99:158,0,150
EU153401.1	1968649	.	A	C	116.77	.	AC=1;AF=0.500;AN=2;BaseQRankSum=0.967;ClippingRankSum=0.000;DP=10;ExcessHet=3.0103;FS=2.808;MLEAC=1;MLEAF=0.500;MQ=52.63;MQRankSum=-2.823;QD=11.68;ReadPosRankSum=1.026;SOR=1.472	GT:AD:DP:GQ:PL	0/1:6,4:10:99:145,0,219
EU153401.1	1968684	.	T	A	241.77	.	AC=1;AF=0.500;AN=2;BaseQRankSum=0.000;ClippingRankSum=0.000;DP=16;ExcessHet=3.0103;FS=0.000;MLEAC=1;MLEAF=0.500;MQ=55.51;MQRankSum=-2.070;QD=15.11;ReadPosRankSum=-1.262;SOR=0.693	GT:AD:DP:GQ:PL	0/1:8,8:16:99:270,0,270
EU153401.1	1968716	.	T	C	236.77	.	AC=1;AF=0.500;AN=2;BaseQRankSum=1.817;ClippingRankSum=0.000;DP=16;ExcessHet=3.0103;FS=0.000;MLEAC=1;MLEAF=0.500;MQ=56.79;MQRankSum=-1.863;QD=14.80;ReadPosRankSum=-0.063;SOR=0.735	GT:AD:DP:GQ:PL	0/1:9,7:16:99:265,0,275
EU153401.1	1968799	.	T	C	505.77	.	AC=2;AF=1.00;AN=2;DP=14;ExcessHet=3.0103;FS=0.000;MLEAC=2;MLEAF=1.00;MQ=54.43;QD=29.99;SOR=0.693	GT:AD:DP:GQ:PL	1/1:0,14:14:42:534,42,0
EU153401.1	1968802	.	C	T	202.77	.	AC=1;AF=0.500;AN=2;BaseQRankSum=0.940;ClippingRankSum=0.000;DP=14;ExcessHet=3.0103;FS=0.000;MLEAC=1;MLEAF=0.500;MQ=54.43;MQRankSum=1.142;QD=14.48;ReadPosRankSum=0.000;SOR=0.790	GT:AD:DP:GQ:PL	0/1:7,7:14:99:231,0,177
EU153401.1	1968817	.	T	G	151.77	.	AC=1;AF=0.500;AN=2;BaseQRankSum=-0.737;ClippingRankSum=0.000;DP=13;ExcessHet=3.0103;FS=0.000;MLEAC=1;MLEAF=0.500;MQ=51.50;MQRankSum=-1.184;QD=11.67;ReadPosRankSum=-0.344;SOR=0.446	GT:AD:DP:GQ:PL	0/1:6,7:13:99:180,0,189
EU153401.1	1968843	.	C	A	364.77	.	AC=2;AF=1.00;AN=2;DP=10;ExcessHet=3.0103;FS=0.000;MLEAC=2;MLEAF=1.00;MQ=46.57;QD=30.26;SOR=1.609	GT:AD:DP:GQ:PL	1/1:0,10:10:30:393,30,0
EU153401.1	1968890	.	A	G	240.84	.	AC=2;AF=1.00;AN=2;DP=6;ExcessHet=3.0103;FS=0.000;MLEAC=2;MLEAF=1.00;MQ=41.25;QD=28.90;SOR=3.912	GT:AD:DP:GQ:PL	1/1:0,6:6:18:269,18,0
EU153401.1	1968941	.	A	T	194.90	.	AC=2;AF=1.00;AN=2;DP=5;ExcessHet=3.0103;FS=0.000;MLEAC=2;MLEAF=1.00;MQ=41.30;QD=26.30;SOR=1.981	GT:AD:DP:GQ:PL	1/1:0,5:5:15:223,15,0
EU153401.1	1968968	.	C	T	62.74	.	AC=2;AF=1.00;AN=2;DP=2;ExcessHet=3.0103;FS=0.000;MLEAC=2;MLEAF=1.00;MQ=39.50;QD=31.37;SOR=0.693	GT:AD:DP:GQ:PL	1/1:0,2:2:6:90,6,0
EU153401.1	1968969	.	T	C	62.74	.	AC=2;AF=1.00;AN=2;DP=2;ExcessHet=3.0103;FS=0.000;MLEAC=2;MLEAF=1.00;MQ=39.50;QD=31.37;SOR=0.693	GT:AD:DP:GQ:PL	1/1:0,2:2:6:90,6,0
EU153401.1	1968976	.	T	C	62.74	.	AC=2;AF=1.00;AN=2;DP=2;ExcessHet=3.0103;FS=0.000;MLEAC=2;MLEAF=1.00;MQ=39.50;QD=31.37;SOR=0.693	GT:AD:DP:GQ:PL	1/1:0,2:2:6:90,6,0
EU153401.1	1969000	.	A	G	18.59	.	AC=2;AF=1.00;AN=2;DP=1;ExcessHet=3.0103;FS=0.000;MLEAC=2;MLEAF=1.00;MQ=39.00;QD=18.59;SOR=1.609	GT:AD:DP:GQ:PL	1/1:0,1:1:3:45,3,0
EU153401.1	1969004	.	G	C	18.59	.	AC=2;AF=1.00;AN=2;DP=1;ExcessHet=3.0103;FS=0.000;MLEAC=2;MLEAF=1.00;MQ=39.00;QD=18.59;SOR=1.609	GT:AD:DP:GQ:PL	1/1:0,1:1:3:45,3,0
EU153401.1	1969091	.	A	G	134.03	.	AC=2;AF=1.00;AN=2;DP=4;ExcessHet=3.0103;FS=0.000;MLEAC=2;MLEAF=1.00;MQ=41.62;QD=33.51;SOR=1.609	GT:AD:DP:GQ:PL	1/1:0,4:4:12:162,12,0
EU153401.1	1969132	.	C	T	194.90	.	AC=2;AF=1.00;AN=2;DP=5;ExcessHet=3.0103;FS=0.000;MLEAC=2;MLEAF=1.00;MQ=41.30;QD=34.47;SOR=1.981	GT:AD:DP:GQ:PL	1/1:0,5:5:15:223,15,0
EU153401.1	1969162	.	C	A	239.84	.	AC=2;AF=1.00;AN=2;DP=6;ExcessHet=3.0103;FS=0.000;MLEAC=2;MLEAF=1.00;MQ=44.52;QD=35.26;SOR=2.303	GT:AD:DP:GQ:PL	1/1:0,6:6:18:268,18,0
EU153401.1	1969242	.	C	T	346.90	.	AC=1;AF=0.500;AN=2;BaseQRankSum=-0.385;ClippingRankSum=0.000;DP=11;ExcessHet=3.0103;FS=0.000;MLEAC=1;MLEAF=0.500;MQ=55.92;MQRankSum=1.036;QD=34.69;ReadPosRankSum=1.036;SOR=0.525	GT:AD:DP:GQ:PL	0/1:1,9:10:15:375,0,15
EU153401.1	1969243	.	C	G	346.90	.	AC=1;AF=0.500;AN=2;BaseQRankSum=-0.385;ClippingRankSum=0.000;DP=11;ExcessHet=3.0103;FS=0.000;MLEAC=1;MLEAF=0.500;MQ=55.92;MQRankSum=1.036;QD=34.69;ReadPosRankSum=1.036;SOR=0.525	GT:AD:DP:GQ:PL	0/1:1,9:10:15:375,0,15
EU153401.1	1969305	.	G	A	354.78	.	AC=2;AF=1.00;AN=2;DP=9;ExcessHet=3.0103;FS=0.000;MLEAC=2;MLEAF=1.00;MQ=57.63;QD=34.69;SOR=1.402	GT:AD:DP:GQ:PL	1/1:0,9:9:27:383,27,0
EU153401.1	1969328	.	A	AACCCT	97.73	.	AC=1;AF=0.500;AN=2;BaseQRankSum=0.996;ClippingRankSum=0.000;DP=16;ExcessHet=3.0103;FS=2.447;MLEAC=1;MLEAF=0.500;MQ=52.13;MQRankSum=-2.000;QD=6.52;SOR=1.555	GT:AD:DP:GQ:PL	0/1:11,4:15:99:135,0,450
EU153401.1	1969330	.	G	A	106.77	.	AC=1;AF=0.500;AN=2;BaseQRankSum=0.996;ClippingRankSum=0.000;DP=16;ExcessHet=3.0103;FS=2.447;MLEAC=1;MLEAF=0.500;MQ=52.13;MQRankSum=-2.000;QD=7.12;ReadPosRankSum=0.000;SOR=1.555	GT:AD:DP:GQ:PL	0/1:11,4:15:99:135,0,450
EU153401.1	1969331	.	C	CAAAT	97.73	.	AC=1;AF=0.500;AN=2;BaseQRankSum=1.215;ClippingRankSum=0.000;DP=16;ExcessHet=3.0103;FS=2.447;MLEAC=1;MLEAF=0.500;MQ=52.13;MQRankSum=-2.000;QD=6.52;ReadPosRankSum=0.000;SOR=1.555	GT:AD:DP:GQ:PL	0/1:11,4:15:99:135,0,450
EU153401.1	1969336	.	A	G	106.77	.	AC=1;AF=0.500;AN=2;BaseQRankSum=0.944;ClippingRankSum=0.000;DP=14;ExcessHet=3.0103;FS=0.000;MLEAC=1;MLEAF=0.500;MQ=52.29;MQRankSum=-1.644;QD=8.21;ReadPosRankSum=0.508;SOR=1.179	GT:AD:DP:GQ:PL	0/1:10,3:13:99:135,0,450
EU153401.1	1969340	.	G	T	210.77	.	AC=1;AF=0.500;AN=2;BaseQRankSum=0.316;ClippingRankSum=0.000;DP=14;ExcessHet=3.0103;FS=2.276;MLEAC=1;MLEAF=0.500;MQ=52.29;MQRankSum=2.830;QD=16.21;ReadPosRankSum=-0.484;SOR=0.654	GT:AD:DP:GQ:PL	0/1:6,7:13:99:239,0,231
EU153401.1	1969341	.	C	A	67.77	.	AC=1;AF=0.500;AN=2;BaseQRankSum=-0.573;ClippingRankSum=0.000;DP=14;ExcessHet=3.0103;FS=0.000;MLEAC=1;MLEAF=0.500;MQ=52.29;MQRankSum=-1.644;QD=5.21;ReadPosRankSum=0.508;SOR=1.179	GT:AD:DP:GQ:PL	0/1:10,3:13:96:96,0,411
EU153401.1	1969343	.	TACA	T	55.73	.	AC=1;AF=0.500;AN=2;BaseQRankSum=-0.310;ClippingRankSum=0.000;DP=14;ExcessHet=3.0103;FS=0.000;MLEAC=1;MLEAF=0.500;MQ=52.29;MQRankSum=-1.644;QD=4.29;ReadPosRankSum=0.508;SOR=1.179	GT:AD:DP:GQ:PL	0/1:10,3:13:93:93,0,453
EU153401.1	1969351	.	T	TC	58.73	.	AC=1;AF=0.500;AN=2;BaseQRankSum=-0.573;ClippingRankSum=0.000;DP=14;ExcessHet=3.0103;FS=0.000;MLEAC=1;MLEAF=0.500;MQ=52.29;MQRankSum=-1.644;QD=4.52;ReadPosRankSum=0.000;SOR=1.179	GT:AD:DP:GQ:PL	0/1:10,3:13:96:96,0,411
EU153401.1	1969353	.	GCATT	G	58.73	.	AC=1;AF=0.500;AN=2;BaseQRankSum=-0.346;ClippingRankSum=0.000;DP=14;ExcessHet=3.0103;FS=0.000;MLEAC=1;MLEAF=0.500;MQ=52.29;MQRankSum=-1.644;QD=4.52;ReadPosRankSum=0.000;SOR=1.179	GT:AD:DP:GQ:PL	0/1:10,3:13:96:96,0,411
EU153401.1	1969359	.	G	GT	58.73	.	AC=1;AF=0.500;AN=2;BaseQRankSum=-0.524;ClippingRankSum=0.000;DP=13;ExcessHet=3.0103;FS=0.000;MLEAC=1;MLEAF=0.500;MQ=51.65;MQRankSum=-1.562;QD=4.89;SOR=0.941	GT:AD:DP:GQ:PL	0/1:9,3:12:96:96,0,411
EU153401.1	1969364	.	G	GCC	61.73	.	AC=1;AF=0.500;AN=2;BaseQRankSum=-0.810;ClippingRankSum=0.000;DP=13;ExcessHet=3.0103;FS=0.000;MLEAC=1;MLEAF=0.500;MQ=51.65;MQRankSum=-1.562;QD=5.14;ReadPosRankSum=-0.980;SOR=0.941	GT:AD:DP:GQ:PL	0/1:9,3:12:99:99,0,369
EU153401.1	1969367	.	C	CA	61.73	.	AC=1;AF=0.500;AN=2;BaseQRankSum=-0.224;ClippingRankSum=0.000;DP=13;ExcessHet=3.0103;FS=0.000;MLEAC=1;MLEAF=0.500;MQ=51.65;MQRankSum=-1.562;QD=5.14;SOR=0.941	GT:AD:DP:GQ:PL	0/1:9,3:12:99:99,0,369
EU153401.1	1969369	.	G	GCC	61.73	.	AC=1;AF=0.500;AN=2;BaseQRankSum=-0.224;ClippingRankSum=0.000;DP=13;ExcessHet=3.0103;FS=0.000;MLEAC=1;MLEAF=0.500;MQ=51.65;MQRankSum=-1.562;QD=5.14;SOR=0.941	GT:AD:DP:GQ:PL	0/1:9,3:12:99:99,0,369
EU153401.1	1969372	.	C	T	64.77	.	AC=1;AF=0.500;AN=2;BaseQRankSum=-1.363;ClippingRankSum=0.000;DP=13;ExcessHet=3.0103;FS=0.000;MLEAC=1;MLEAF=0.500;MQ=51.65;MQRankSum=-1.562;QD=5.40;ReadPosRankSum=-1.562;SOR=0.941	GT:AD:DP:GQ:PL	0/1:9,3:12:93:93,0,436
EU153401.1	1969374	.	T	C	64.77	.	AC=1;AF=0.500;AN=2;BaseQRankSum=-1.403;ClippingRankSum=0.000;DP=14;ExcessHet=3.0103;FS=0.000;MLEAC=1;MLEAF=0.500;MQ=52.29;MQRankSum=-1.644;QD=4.98;ReadPosRankSum=-1.439;SOR=0.765	GT:AD:DP:GQ:PL	0/1:10,3:13:93:93,0,436
EU153401.1	1969406	.	G	T	375.78	.	AC=2;AF=1.00;AN=2;DP=9;ExcessHet=3.0103;FS=0.000;MLEAC=2;MLEAF=1.00;MQ=56.56;QD=26.34;SOR=0.892	GT:AD:DP:GQ:PL	1/1:0,9:9:27:404,27,0
EU153401.1	1969425	.	C	G	26.78	.	AC=1;AF=0.500;AN=2;BaseQRankSum=0.549;ClippingRankSum=0.000;DP=9;ExcessHet=3.0103;FS=0.000;MLEAC=1;MLEAF=0.500;MQ=57.63;MQRankSum=-1.221;QD=2.98;ReadPosRankSum=-0.812;SOR=0.495	GT:AD:DP:GQ:PL	0/1:7,2:9:55:55,0,267
EU153401.1	1969444	.	AT	A	207.73	.	AC=1;AF=0.500;AN=2;BaseQRankSum=-0.493;ClippingRankSum=0.000;DP=10;ExcessHet=3.0103;FS=0.000;MLEAC=1;MLEAF=0.500;MQ=57.87;MQRankSum=1.282;QD=20.77;ReadPosRankSum=0.967;SOR=1.179	GT:AD:DP:GQ:PL	0/1:2,8:10:60:245,0,60
EU153401.1	1969497	.	A	G	339.77	.	AC=2;AF=1.00;AN=2;DP=10;ExcessHet=3.0103;FS=0.000;MLEAC=2;MLEAF=1.00;MQ=58.91;QD=33.98;SOR=0.693	GT:AD:DP:GQ:PL	1/1:0,10:10:30:368,30,0
EU153401.1	1969551	.	AAAC	A	283.73	.	AC=1;AF=0.500;AN=2;BaseQRankSum=0.000;ClippingRankSum=0.000;DP=13;ExcessHet=3.0103;FS=0.000;MLEAC=1;MLEAF=0.500;MQ=56.11;MQRankSum=-0.726;QD=21.83;ReadPosRankSum=1.876;SOR=0.446	GT:AD:DP:GQ:PL	0/1:5,8:13:99:321,0,173
EU153401.1	1969603	.	T	TTG	271.73	.	AC=1;AF=0.500;AN=2;BaseQRankSum=0.000;ClippingRankSum=0.000;DP=17;ExcessHet=3.0103;FS=1.957;MLEAC=1;MLEAF=0.500;MQ=50.44;MQRankSum=-2.209;QD=15.98;ReadPosRankSum=-1.265;SOR=0.283	GT:AD:DP:GQ:PL	0/1:9,8:17:99:309,0,354
EU153401.1	1969606	.	TC	T	272.73	.	AC=1;AF=0.500;AN=2;BaseQRankSum=1.187;ClippingRankSum=0.000;DP=18;ExcessHet=3.0103;FS=1.957;MLEAC=1;MLEAF=0.500;MQ=50.26;MQRankSum=2.172;QD=15.15;ReadPosRankSum=1.631;SOR=1.324	GT:AD:DP:GQ:PL	0/1:9,9:18:99:310,0,346
EU153401.1	1969629	.	T	C	301.77	.	AC=1;AF=0.500;AN=2;BaseQRankSum=0.708;ClippingRankSum=0.000;DP=19;ExcessHet=3.0103;FS=1.871;MLEAC=1;MLEAF=0.500;MQ=50.09;MQRankSum=2.138;QD=15.88;ReadPosRankSum=1.104;SOR=1.402	GT:AD:DP:GQ:PL	0/1:10,9:19:99:330,0,349
EU153401.1	1969698	.	T	TAG	680.73	.	AC=2;AF=1.00;AN=2;DP=17;ExcessHet=3.0103;FS=0.000;MLEAC=2;MLEAF=1.00;MQ=48.24;QD=32.43;SOR=0.693	GT:AD:DP:GQ:PL	1/1:0,16:16:51:718,51,0
EU153401.1	1969725	.	C	G	257.77	.	AC=1;AF=0.500;AN=2;BaseQRankSum=-2.080;ClippingRankSum=0.000;DP=19;ExcessHet=3.0103;FS=4.534;MLEAC=1;MLEAF=0.500;MQ=45.62;MQRankSum=-1.307;QD=13.57;ReadPosRankSum=-1.413;SOR=0.435	GT:AD:DP:GQ:PL	0/1:8,11:19:99:286,0,282
EU153401.1	1969736	.	G	T	219.77	.	AC=1;AF=0.500;AN=2;BaseQRankSum=-1.750;ClippingRankSum=0.000;DP=18;ExcessHet=3.0103;FS=7.259;MLEAC=1;MLEAF=0.500;MQ=44.74;MQRankSum=-0.856;QD=12.21;ReadPosRankSum=-1.407;SOR=0.763	GT:AD:DP:GQ:PL	0/1:8,10:18:99:248,0,289
EU153401.1	1969776	.	G	C,T	809.77	.	AC=1,1;AF=0.500,0.500;AN=2;DP=20;ExcessHet=3.0103;FS=0.000;MLEAC=1,1;MLEAF=0.500,0.500;MQ=46.95;QD=30.65;SOR=0.892	GT:AD:DP:GQ:PL	1/2:0,10,10:20:99:838,419,390,420,0,390
EU153401.1	1969778	.	T	A	359.77	.	AC=1;AF=0.500;AN=2;BaseQRankSum=0.054;ClippingRankSum=0.000;DP=20;ExcessHet=3.0103;FS=4.320;MLEAC=1;MLEAF=0.500;MQ=46.95;MQRankSum=-0.076;QD=17.99;ReadPosRankSum=1.308;SOR=0.793	GT:AD:DP:GQ:PL	0/1:10,10:20:99:388,0,390
EU153401.1	1969782	.	T	C	361.77	.	AC=1;AF=0.500;AN=2;BaseQRankSum=0.054;ClippingRankSum=0.000;DP=20;ExcessHet=3.0103;FS=4.320;MLEAC=1;MLEAF=0.500;MQ=46.95;MQRankSum=0.153;QD=18.09;ReadPosRankSum=-1.523;SOR=1.506	GT:AD:DP:GQ:PL	0/1:10,10:20:99:390,0,390
EU153401.1	1969817	.	AAGC	A	194.73	.	AC=1;AF=0.500;AN=2;BaseQRankSum=-1.230;ClippingRankSum=0.000;DP=22;ExcessHet=3.0103;FS=4.010;MLEAC=1;MLEAF=0.500;MQ=45.98;MQRankSum=0.000;QD=9.27;ReadPosRankSum=0.299;SOR=0.654	GT:AD:DP:GQ:PL	0/1:14,7:21:99:232,0,567
EU153401.1	1969844	.	C	A	137.77	.	AC=1;AF=0.500;AN=2;BaseQRankSum=0.717;ClippingRankSum=0.000;DP=19;ExcessHet=3.0103;FS=5.161;MLEAC=1;MLEAF=0.500;MQ=46.22;MQRankSum=0.279;QD=7.25;ReadPosRankSum=-0.518;SOR=0.685	GT:AD:DP:GQ:PL	0/1:14,5:19:99:166,0,529
EU153401.1	1969876	.	G	T	70.77	.	AC=1;AF=0.500;AN=2;BaseQRankSum=0.000;ClippingRankSum=0.000;DP=12;ExcessHet=3.0103;FS=0.000;MLEAC=1;MLEAF=0.500;MQ=47.17;MQRankSum=-0.349;QD=5.90;ReadPosRankSum=-1.855;SOR=0.275	GT:AD:DP:GQ:PL	0/1:9,3:12:99:99,0,369
EU153401.1	1969881	.	G	C	70.77	.	AC=1;AF=0.500;AN=2;BaseQRankSum=0.000;ClippingRankSum=0.000;DP=12;ExcessHet=3.0103;FS=0.000;MLEAC=1;MLEAF=0.500;MQ=47.17;MQRankSum=-0.349;QD=5.90;ReadPosRankSum=-1.855;SOR=0.275	GT:AD:DP:GQ:PL	0/1:9,3:12:99:99,0,369
EU153401.1	1969894	.	A	T	115.77	.	AC=1;AF=0.500;AN=2;BaseQRankSum=0.000;ClippingRankSum=0.000;DP=11;ExcessHet=3.0103;FS=3.090;MLEAC=1;MLEAF=0.500;MQ=45.66;MQRankSum=-0.605;QD=10.52;ReadPosRankSum=-2.253;SOR=0.889	GT:AD:DP:GQ:PL	0/1:8,3:11:99:144,0,324
EU153401.1	1969906	.	G	A	511.77	.	AC=2;AF=1.00;AN=2;DP=12;ExcessHet=3.0103;FS=0.000;MLEAC=2;MLEAF=1.00;MQ=45.29;QD=30.58;SOR=1.022	GT:AD:DP:GQ:PL	1/1:0,12:12:36:540,36,0
EU153401.1	1969913	.	G	GC	409.73	.	AC=1;AF=0.500;AN=2;BaseQRankSum=0.000;ClippingRankSum=0.000;DP=15;ExcessHet=3.0103;FS=10.510;MLEAC=1;MLEAF=0.500;MQ=44.28;MQRankSum=-0.517;QD=27.32;ReadPosRankSum=1.104;SOR=2.215	GT:AD:DP:GQ:PL	0/1:5,10:15:99:447,0,177
EU153401.1	1969914	.	T	C	148.77	.	AC=1;AF=0.500;AN=2;BaseQRankSum=0.000;ClippingRankSum=0.000;DP=14;ExcessHet=3.0103;FS=10.227;MLEAC=1;MLEAF=0.500;MQ=42.87;MQRankSum=0.151;QD=10.63;ReadPosRankSum=-0.425;SOR=1.414	GT:AD:DP:GQ:PL	0/1:10,4:14:99:177,0,447
EU153401.1	1969915	.	T	G	418.77	.	AC=1;AF=0.500;AN=2;BaseQRankSum=1.739;ClippingRankSum=0.000;DP=14;ExcessHet=3.0103;FS=10.227;MLEAC=1;MLEAF=0.500;MQ=42.87;MQRankSum=0.000;QD=29.91;ReadPosRankSum=0.496;SOR=2.225	GT:AD:DP:GQ:PL	0/1:4,10:14:99:447,0,177
EU153401.1	1969917	.	G	GA	100.73	.	AC=1;AF=0.500;AN=2;BaseQRankSum=0.000;ClippingRankSum=0.000;DP=14;ExcessHet=3.0103;FS=10.227;MLEAC=1;MLEAF=0.500;MQ=42.87;MQRankSum=0.151;QD=7.20;ReadPosRankSum=-0.142;SOR=1.414	GT:AD:DP:GQ:PL	0/1:10,4:14:99:138,0,408
EU153401.1	1969919	.	T	C	601.77	.	AC=2;AF=1.00;AN=2;DP=14;ExcessHet=3.0103;FS=0.000;MLEAC=2;MLEAF=1.00;MQ=42.87;QD=28.51;SOR=1.329	GT:AD:DP:GQ:PL	1/1:0,14:14:42:630,42,0
EU153401.1	1969923	.	C	CA	100.73	.	AC=1;AF=0.500;AN=2;BaseQRankSum=0.000;ClippingRankSum=0.000;DP=14;ExcessHet=3.0103;FS=10.227;MLEAC=1;MLEAF=0.500;MQ=42.87;MQRankSum=0.151;QD=7.20;ReadPosRankSum=0.852;SOR=1.414	GT:AD:DP:GQ:PL	0/1:10,4:14:99:138,0,408
EU153401.1	1969925	.	GGTCT	TGTCT,G	547.73	.	AC=1,1;AF=0.500,0.500;AN=2;DP=14;ExcessHet=3.0103;FS=0.000;MLEAC=1,1;MLEAF=0.500,0.500;MQ=42.87;QD=33.67;SOR=1.329	GT:AD:DP:GQ:PL	1/2:0,10,4:14:99:585,168,180,417,0,405
EU153401.1	1969927	.	T	A	379.77	.	AC=1;AF=0.500;AN=2;BaseQRankSum=0.000;ClippingRankSum=0.000;DP=14;ExcessHet=3.0103;FS=10.227;MLEAC=1;MLEAF=0.500;MQ=42.87;MQRankSum=0.000;QD=27.13;ReadPosRankSum=-1.918;SOR=2.225	GT:AD:DP:GQ:PL	0/1:4,10:14:99:408,0,138
EU153401.1	1969928	.	C	G	379.77	.	AC=1;AF=0.500;AN=2;BaseQRankSum=0.000;ClippingRankSum=0.000;DP=14;ExcessHet=3.0103;FS=10.227;MLEAC=1;MLEAF=0.500;MQ=42.87;MQRankSum=0.000;QD=27.13;ReadPosRankSum=-1.911;SOR=2.225	GT:AD:DP:GQ:PL	0/1:4,10:14:99:408,0,138
EU153401.1	1969930	.	A	G,AGCG	547.73	.	AC=1,1;AF=0.500,0.500;AN=2;DP=14;ExcessHet=3.0103;FS=0.000;MLEAC=1,1;MLEAF=0.500,0.500;MQ=42.87;QD=32.06;SOR=1.329	GT:AD:DP:GQ:PL	1/2:0,10,4:14:99:585,168,180,417,0,405
EU153401.1	1969951	.	C	G	352.77	.	AC=1;AF=0.500;AN=2;BaseQRankSum=-1.039;ClippingRankSum=0.000;DP=16;ExcessHet=3.0103;FS=2.158;MLEAC=1;MLEAF=0.500;MQ=44.59;MQRankSum=-0.796;QD=22.05;ReadPosRankSum=-1.847;SOR=0.842	GT:AD:DP:GQ:PL	0/1:6,10:16:99:381,0,222
EU153401.1	1969957	.	C	G	196.77	.	AC=1;AF=0.500;AN=2;BaseQRankSum=0.949;ClippingRankSum=0.000;DP=15;ExcessHet=3.0103;FS=5.021;MLEAC=1;MLEAF=0.500;MQ=44.94;MQRankSum=0.603;QD=13.12;ReadPosRankSum=2.097;SOR=1.133	GT:AD:DP:GQ:PL	0/1:9,6:15:99:225,0,360
EU153401.1	1969971	.	C	T	202.77	.	AC=1;AF=0.500;AN=2;BaseQRankSum=0.000;ClippingRankSum=0.000;DP=13;ExcessHet=3.0103;FS=2.276;MLEAC=1;MLEAF=0.500;MQ=45.65;MQRankSum=0.437;QD=15.60;ReadPosRankSum=1.790;SOR=1.229	GT:AD:DP:GQ:PL	0/1:7,6:13:99:231,0,276
EU153401.1	1969979	.	G	C	554.77	.	AC=2;AF=1.00;AN=2;DP=13;ExcessHet=3.0103;FS=0.000;MLEAC=2;MLEAF=1.00;MQ=48.01;QD=34.42;SOR=0.836	GT:AD:DP:GQ:PL	1/1:0,13:13:39:583,39,0
EU153401.1	1970011	.	G	A	286.77	.	AC=1;AF=0.500;AN=2;BaseQRankSum=1.282;ClippingRankSum=0.000;DP=15;ExcessHet=3.0103;FS=2.158;MLEAC=1;MLEAF=0.500;MQ=49.78;MQRankSum=0.132;QD=19.12;ReadPosRankSum=1.080;SOR=0.223	GT:AD:DP:GQ:PL	0/1:7,8:15:99:315,0,270
EU153401.1	1970013	.	T	G	241.77	.	AC=1;AF=0.500;AN=2;BaseQRankSum=-1.282;ClippingRankSum=0.000;DP=15;ExcessHet=3.0103;FS=2.158;MLEAC=1;MLEAF=0.500;MQ=49.78;MQRankSum=-0.132;QD=16.12;ReadPosRankSum=-1.315;SOR=1.609	GT:AD:DP:GQ:PL	0/1:8,7:15:99:270,0,315
EU153401.1	1970031	.	C	T	825.77	.	AC=2;AF=1.00;AN=2;DP=19;ExcessHet=3.0103;FS=0.000;MLEAC=2;MLEAF=1.00;MQ=52.10;QD=32.51;SOR=1.022	GT:AD:DP:GQ:PL	1/1:0,19:19:57:854,57,0
EU153401.1	1970094	.	A	T	165.77	.	AC=1;AF=0.500;AN=2;BaseQRankSum=0.173;ClippingRankSum=0.000;DP=22;ExcessHet=3.0103;FS=4.246;MLEAC=1;MLEAF=0.500;MQ=58.52;MQRankSum=-0.565;QD=7.53;ReadPosRankSum=-0.283;SOR=0.621	GT:AD:DP:GQ:PL	0/1:15,7:22:99:194,0,509
EU153401.1	1970096	.	G	C	957.77	.	AC=2;AF=1.00;AN=2;DP=22;ExcessHet=3.0103;FS=0.000;MLEAC=2;MLEAF=1.00;MQ=58.52;QD=29.38;SOR=1.085	GT:AD:DP:GQ:PL	1/1:0,22:22:66:986,66,0
EU153401.1	1970116	.	C	T	916.77	.	AC=2;AF=1.00;AN=2;DP=21;ExcessHet=3.0103;FS=0.000;MLEAC=2;MLEAF=1.00;MQ=58.85;QD=28.58;SOR=0.784	GT:AD:DP:GQ:PL	1/1:0,21:21:63:945,63,0
EU153401.1	1970170	.	T	C	259.77	.	AC=1;AF=0.500;AN=2;BaseQRankSum=-0.711;ClippingRankSum=0.000;DP=24;ExcessHet=3.0103;FS=0.000;MLEAC=1;MLEAF=0.500;MQ=55.50;MQRankSum=-2.699;QD=10.82;ReadPosRankSum=0.401;SOR=0.495	GT:AD:DP:GQ:PL	0/1:16,8:24:99:288,0,627
EU153401.1	1970176	.	T	C	262.77	.	AC=1;AF=0.500;AN=2;BaseQRankSum=-0.973;ClippingRankSum=0.000;DP=22;ExcessHet=3.0103;FS=0.000;MLEAC=1;MLEAF=0.500;MQ=55.07;MQRankSum=-2.481;QD=11.94;ReadPosRankSum=-0.192;SOR=0.473	GT:AD:DP:GQ:PL	0/1:14,8:22:99:291,0,606
EU153401.1	1970189	.	G	C,T	865.77	.	AC=1,1;AF=0.500,0.500;AN=2;DP=22;ExcessHet=3.0103;FS=0.000;MLEAC=1,1;MLEAF=0.500,0.500;MQ=54.42;QD=32.91;SOR=0.874	GT:AD:DP:GQ:PL	1/2:0,8,14:22:99:894,558,534,336,0,294
EU153401.1	1970193	.	A	G	409.77	.	AC=1;AF=0.500;AN=2;BaseQRankSum=-1.163;ClippingRankSum=0.000;DP=19;ExcessHet=3.0103;FS=1.820;MLEAC=1;MLEAF=0.500;MQ=52.49;MQRankSum=1.933;QD=21.57;ReadPosRankSum=0.437;SOR=1.270	GT:AD:DP:GQ:PL	0/1:8,11:19:99:438,0,303
EU153401.1	1970198	.	A	G	826.77	.	AC=2;AF=1.00;AN=2;DP=19;ExcessHet=3.0103;FS=0.000;MLEAC=2;MLEAF=1.00;MQ=52.49;QD=25.02;SOR=1.022	GT:AD:DP:GQ:PL	1/1:0,19:19:57:855,57,0
EU153401.1	1970203	.	T	C	271.77	.	AC=1;AF=0.500;AN=2;BaseQRankSum=1.822;ClippingRankSum=0.000;DP=20;ExcessHet=3.0103;FS=0.000;MLEAC=1;MLEAF=0.500;MQ=51.94;MQRankSum=-1.438;QD=13.59;ReadPosRankSum=0.253;SOR=0.446	GT:AD:DP:GQ:PL	0/1:12,8:20:99:300,0,445
EU153401.1	1970214	.	G	T	258.77	.	AC=1;AF=0.500;AN=2;BaseQRankSum=1.755;ClippingRankSum=0.000;DP=21;ExcessHet=3.0103;FS=0.000;MLEAC=1;MLEAF=0.500;MQ=51.03;MQRankSum=-1.059;QD=12.32;ReadPosRankSum=0.402;SOR=0.569	GT:AD:DP:GQ:PL	0/1:13,8:21:99:287,0,559
EU153401.1	1970220	.	G	A	411.77	.	AC=1;AF=0.500;AN=2;BaseQRankSum=-1.952;ClippingRankSum=0.000;DP=21;ExcessHet=3.0103;FS=0.000;MLEAC=1;MLEAF=0.500;MQ=49.62;MQRankSum=1.365;QD=19.61;ReadPosRankSum=-0.555;SOR=0.495	GT:AD:DP:GQ:PL	0/1:7,14:21:99:440,0,252
EU153401.1	1970265	.	C	T	265.77	.	AC=1;AF=0.500;AN=2;BaseQRankSum=0.461;ClippingRankSum=0.000;DP=23;ExcessHet=3.0103;FS=0.000;MLEAC=1;MLEAF=0.500;MQ=44.06;MQRankSum=-0.210;QD=12.08;ReadPosRankSum=-0.171;SOR=0.693	GT:AD:DP:GQ:PL	0/1:14,8:22:99:294,0,543
EU153401.1	1970277	.	C	T	409.77	.	AC=1;AF=0.500;AN=2;BaseQRankSum=0.602;ClippingRankSum=0.000;DP=20;ExcessHet=3.0103;FS=0.000;MLEAC=1;MLEAF=0.500;MQ=41.14;MQRankSum=-0.689;QD=21.57;ReadPosRankSum=2.024;SOR=0.859	GT:AD:DP:GQ:PL	0/1:8,11:19:99:438,0,303
EU153401.1	1970278	.	A	ACC	265.73	.	AC=1;AF=0.500;AN=2;BaseQRankSum=-0.655;ClippingRankSum=0.000;DP=20;ExcessHet=3.0103;FS=0.000;MLEAC=1;MLEAF=0.500;MQ=41.14;MQRankSum=0.775;QD=13.99;ReadPosRankSum=-1.942;SOR=0.551	GT:AD:DP:GQ:PL	0/1:11,8:19:99:303,0,438
EU153401.1	1970281	.	T	C	826.77	.	AC=2;AF=1.00;AN=2;DP=20;ExcessHet=3.0103;FS=0.000;MLEAC=2;MLEAF=1.00;MQ=41.14;QD=30.80;SOR=0.793	GT:AD:DP:GQ:PL	1/1:0,19:19:57:855,57,0
EU153401.1	1970283	.	C	T	409.77	.	AC=1;AF=0.500;AN=2;BaseQRankSum=1.468;ClippingRankSum=0.000;DP=19;ExcessHet=3.0103;FS=0.000;MLEAC=1;MLEAF=0.500;MQ=40.86;MQRankSum=-0.427;QD=22.76;ReadPosRankSum=1.950;SOR=0.694	GT:AD:DP:GQ:PL	0/1:7,11:18:99:438,0,303
EU153401.1	1970308	.	T	C	463.77	.	AC=1;AF=0.500;AN=2;BaseQRankSum=-0.980;ClippingRankSum=0.000;DP=17;ExcessHet=3.0103;FS=0.000;MLEAC=1;MLEAF=0.500;MQ=40.42;MQRankSum=0.067;QD=28.99;ReadPosRankSum=1.116;SOR=1.022	GT:AD:DP:GQ:PL	0/1:4,12:16:99:492,0,132
EU153401.1	1970322	.	C	T	103.77	.	AC=1;AF=0.500;AN=2;BaseQRankSum=0.000;ClippingRankSum=0.000;DP=16;ExcessHet=3.0103;FS=0.000;MLEAC=1;MLEAF=0.500;MQ=41.11;MQRankSum=-0.221;QD=6.92;ReadPosRankSum=-1.476;SOR=0.330	GT:AD:DP:GQ:PL	0/1:11,4:15:99:132,0,492
EU153401.1	1970395	.	AACAC	A	238.73	.	AC=1;AF=0.500;AN=2;BaseQRankSum=0.000;ClippingRankSum=0.000;DP=88;ExcessHet=3.0103;FS=6.154;MLEAC=1;MLEAF=0.500;MQ=46.30;MQRankSum=2.572;QD=19.89;ReadPosRankSum=-0.723;SOR=1.426	GT:AD:DP:GQ:PL	0/1:5,7:12:99:276,0,228
EU153401.1	1970403	.	T	C	61.77	.	AC=1;AF=0.500;AN=2;BaseQRankSum=0.696;ClippingRankSum=0.000;DP=88;ExcessHet=3.0103;FS=2.688;MLEAC=1;MLEAF=0.500;MQ=46.47;MQRankSum=-0.778;QD=4.41;ReadPosRankSum=2.189;SOR=0.971	GT:AD:DP:GQ:PL	0/1:11,3:14:90:90,0,477
EU153401.1	1970418	.	G	A	341.77	.	AC=1;AF=0.500;AN=2;BaseQRankSum=1.220;ClippingRankSum=0.000;DP=118;ExcessHet=3.0103;FS=1.387;MLEAC=1;MLEAF=0.500;MQ=44.52;MQRankSum=3.749;QD=7.77;ReadPosRankSum=3.713;SOR=0.446	GT:AD:DP:GQ:PL	0/1:32,12:44:99:370,0,1009
EU153401.1	1970430	.	GCA	G	237.73	.	AC=1;AF=0.500;AN=2;BaseQRankSum=0.483;ClippingRankSum=0.000;DP=121;ExcessHet=3.0103;FS=0.000;MLEAC=1;MLEAF=0.500;MQ=45.05;MQRankSum=3.518;QD=5.40;ReadPosRankSum=3.183;SOR=0.846	GT:AD:DP:GQ:PL	0/1:34,10:44:99:275,0,1112
EU153401.1	1970439	.	C	CACATGCACACAT	33.73	.	AC=1;AF=0.500;AN=2;BaseQRankSum=1.204;ClippingRankSum=0.000;DP=91;ExcessHet=3.0103;FS=8.104;MLEAC=1;MLEAF=0.500;MQ=47.20;MQRankSum=0.978;QD=0.91;ReadPosRankSum=1.857;SOR=0.042	GT:AD:DP:GQ:PL	0/1:33,4:37:71:71,0,1674
EU153401.1	1970449	.	C	A	196.77	.	AC=1;AF=0.500;AN=2;BaseQRankSum=0.072;ClippingRankSum=0.000;DP=31;ExcessHet=3.0103;FS=0.000;MLEAC=1;MLEAF=0.500;MQ=53.02;MQRankSum=-0.608;QD=13.12;ReadPosRankSum=-1.641;SOR=0.818	GT:AD:DP:GQ:PL	0/1:9,6:15:99:225,0,325
EU153401.1	1970470	.	T	C	286.77	.	AC=1;AF=0.500;AN=2;BaseQRankSum=0.000;ClippingRankSum=0.000;DP=15;ExcessHet=3.0103;FS=0.000;MLEAC=1;MLEAF=0.500;MQ=60.00;MQRankSum=0.000;QD=19.12;ReadPosRankSum=2.669;SOR=0.368	GT:AD:DP:GQ:PL	0/1:7,8:15:99:315,0,269
EU153401.1	1970549	.	T	C	985.77	.	AC=2;AF=1.00;AN=2;DP=22;ExcessHet=3.0103;FS=0.000;MLEAC=2;MLEAF=1.00;MQ=56.20;QD=24.64;SOR=0.874	GT:AD:DP:GQ:PL	1/1:0,22:22:69:1014,69,0
EU153401.1	1970558	.	C	T	403.77	.	AC=1;AF=0.500;AN=2;BaseQRankSum=-0.427;ClippingRankSum=0.000;DP=21;ExcessHet=3.0103;FS=4.036;MLEAC=1;MLEAF=0.500;MQ=55.46;MQRankSum=-1.553;QD=19.23;ReadPosRankSum=0.084;SOR=1.122	GT:AD:DP:GQ:PL	0/1:10,11:21:99:432,0,367
EU153401.1	1970570	.	C	G	1006.77	.	AC=2;AF=1.00;AN=2;DP=23;ExcessHet=3.0103;FS=0.000;MLEAC=2;MLEAF=1.00;MQ=53.62;QD=37.72;SOR=1.179	GT:AD:DP:GQ:PL	1/1:0,23:23:69:1035,69,0
EU153401.1	1970572	.	C	T	442.77	.	AC=1;AF=0.500;AN=2;BaseQRankSum=-0.072;ClippingRankSum=0.000;DP=23;ExcessHet=3.0103;FS=1.674;MLEAC=1;MLEAF=0.500;MQ=53.62;MQRankSum=-1.122;QD=19.25;ReadPosRankSum=0.508;SOR=1.218	GT:AD:DP:GQ:PL	0/1:11,12:23:99:471,0,426
EU153401.1	1970582	.	C	T	1051.77	.	AC=2;AF=1.00;AN=2;DP=24;ExcessHet=3.0103;FS=0.000;MLEAC=2;MLEAF=1.00;MQ=51.60;QD=31.08;SOR=1.519	GT:AD:DP:GQ:PL	1/1:0,24:24:72:1080,72,0
EU153401.1	1970594	.	G	A	478.77	.	AC=1;AF=0.500;AN=2;BaseQRankSum=0.045;ClippingRankSum=0.000;DP=24;ExcessHet=3.0103;FS=1.760;MLEAC=1;MLEAF=0.500;MQ=49.92;MQRankSum=-0.565;QD=19.95;ReadPosRankSum=1.275;SOR=1.508	GT:AD:DP:GQ:PL	0/1:12,12:24:99:507,0,507
EU153401.1	1970598	.	C	T	437.77	.	AC=1;AF=0.500;AN=2;BaseQRankSum=1.788;ClippingRankSum=0.000;DP=23;ExcessHet=3.0103;FS=1.760;MLEAC=1;MLEAF=0.500;MQ=49.44;MQRankSum=0.410;QD=19.03;ReadPosRankSum=-1.364;SOR=0.343	GT:AD:DP:GQ:PL	0/1:12,11:23:99:466,0,468
EU153401.1	1970620	.	T	G	821.77	.	AC=2;AF=1.00;AN=2;DP=20;ExcessHet=3.0103;FS=0.000;MLEAC=2;MLEAF=1.00;MQ=46.59;QD=26.80;SOR=1.721	GT:AD:DP:GQ:PL	1/1:0,20:20:60:850,60,0
EU153401.1	1970649	.	G	A	734.77	.	AC=2;AF=1.00;AN=2;DP=17;ExcessHet=3.0103;FS=0.000;MLEAC=2;MLEAF=1.00;MQ=43.80;QD=30.38;SOR=1.739	GT:AD:DP:GQ:PL	1/1:0,17:17:51:763,51,0
EU153401.1	1970657	.	T	TGTCA	682.73	.	AC=2;AF=1.00;AN=2;DP=16;ExcessHet=3.0103;FS=0.000;MLEAC=2;MLEAF=1.00;MQ=43.00;QD=25.24;SOR=1.609	GT:AD:DP:GQ:PL	1/1:0,16:16:48:720,48,0
EU153401.1	1970669	.	C	T	646.77	.	AC=2;AF=1.00;AN=2;DP=15;ExcessHet=3.0103;FS=0.000;MLEAC=2;MLEAF=1.00;MQ=42.03;QD=29.23;SOR=1.911	GT:AD:DP:GQ:PL	1/1:0,15:15:45:675,45,0
EU153401.1	1970671	.	G	T	646.77	.	AC=2;AF=1.00;AN=2;DP=15;ExcessHet=3.0103;FS=0.000;MLEAC=2;MLEAF=1.00;MQ=42.03;QD=35.97;SOR=1.911	GT:AD:DP:GQ:PL	1/1:0,15:15:45:675,45,0
EU153401.1	1970676	.	C	G	601.77	.	AC=2;AF=1.00;AN=2;DP=14;ExcessHet=3.0103;FS=0.000;MLEAC=2;MLEAF=1.00;MQ=41.65;QD=32.00;SOR=1.765	GT:AD:DP:GQ:PL	1/1:0,14:14:42:630,42,0
EU153401.1	1970677	.	C	T	601.77	.	AC=2;AF=1.00;AN=2;DP=14;ExcessHet=3.0103;FS=0.000;MLEAC=2;MLEAF=1.00;MQ=41.65;QD=30.15;SOR=1.765	GT:AD:DP:GQ:PL	1/1:0,14:14:42:630,42,0
EU153401.1	1970688	.	T	C	292.77	.	AC=1;AF=0.500;AN=2;BaseQRankSum=0.000;ClippingRankSum=0.000;DP=13;ExcessHet=3.0103;FS=0.000;MLEAC=1;MLEAF=0.500;MQ=41.21;MQRankSum=-0.266;QD=22.52;ReadPosRankSum=0.929;SOR=0.307	GT:AD:DP:GQ:PL	0/1:5,8:13:99:321,0,186
EU153401.1	1970691	.	G	A	556.77	.	AC=2;AF=1.00;AN=2;DP=13;ExcessHet=3.0103;FS=0.000;MLEAC=2;MLEAF=1.00;MQ=41.21;QD=34.12;SOR=1.609	GT:AD:DP:GQ:PL	1/1:0,13:13:39:585,39,0
EU153401.1	1970692	.	G	T	292.77	.	AC=1;AF=0.500;AN=2;BaseQRankSum=0.869;ClippingRankSum=0.000;DP=13;ExcessHet=3.0103;FS=0.000;MLEAC=1;MLEAF=0.500;MQ=41.21;MQRankSum=-0.266;QD=22.52;ReadPosRankSum=1.074;SOR=0.307	GT:AD:DP:GQ:PL	0/1:5,8:13:99:321,0,186
EU153401.1	1970693	.	T	C	556.77	.	AC=2;AF=1.00;AN=2;DP=13;ExcessHet=3.0103;FS=0.000;MLEAC=2;MLEAF=1.00;MQ=41.21;QD=26.14;SOR=1.609	GT:AD:DP:GQ:PL	1/1:0,13:13:39:585,39,0
EU153401.1	1970699	.	C	T	421.77	.	AC=2;AF=1.00;AN=2;DP=10;ExcessHet=3.0103;FS=0.000;MLEAC=2;MLEAF=1.00;MQ=40.51;QD=29.38;SOR=1.085	GT:AD:DP:GQ:PL	1/1:0,10:10:30:450,30,0
EU153401.1	1970706	.	C	G	421.77	.	AC=2;AF=1.00;AN=2;DP=10;ExcessHet=3.0103;FS=0.000;MLEAC=2;MLEAF=1.00;MQ=40.51;QD=29.20;SOR=1.085	GT:AD:DP:GQ:PL	1/1:0,10:10:30:450,30,0
EU153401.1	1970715	.	A	C	286.80	.	AC=2;AF=1.00;AN=2;DP=7;ExcessHet=3.0103;FS=0.000;MLEAC=2;MLEAF=1.00;MQ=40.15;QD=27.76;SOR=0.941	GT:AD:DP:GQ:PL	1/1:0,7:7:21:315,21,0
EU153401.1	1970727	.	T	C	221.84	.	AC=2;AF=1.00;AN=2;DP=5;ExcessHet=3.0103;FS=0.000;MLEAC=2;MLEAF=1.00;MQ=39.80;QD=31.98;SOR=1.022	GT:AD:DP:GQ:PL	1/1:0,5:5:18:250,18,0
EU153401.1	1970762	.	A	AAG	172.73	.	AC=2;AF=1.00;AN=2;DP=5;ExcessHet=3.0103;FS=0.000;MLEAC=1;MLEAF=0.500;MQ=34.11;QD=25.91;SOR=2.833	GT:AD:DP:GQ:PL	1/1:0,3:3:9:135,9,0
EU153401.1	1970763	.	C	A	91.77	.	AC=1;AF=0.500;AN=2;BaseQRankSum=0.000;ClippingRankSum=0.000;DP=5;ExcessHet=3.0103;FS=3.979;MLEAC=1;MLEAF=0.500;MQ=34.11;MQRankSum=1.645;QD=18.35;ReadPosRankSum=0.524;SOR=2.833	GT:AD:DP:GQ:PL	0/1:2,3:5:75:120,0,75
EU153401.1	1970771	.	A	G	196.90	.	AC=2;AF=1.00;AN=2;DP=5;ExcessHet=3.0103;FS=0.000;MLEAC=2;MLEAF=1.00;MQ=34.11;QD=33.56;SOR=1.981	GT:AD:DP:GQ:PL	1/1:0,5:5:15:225,15,0
EU153401.1	1970772	.	C	T	46.77	.	AC=1;AF=0.500;AN=2;BaseQRankSum=0.000;ClippingRankSum=0.000;DP=5;ExcessHet=3.0103;FS=3.979;MLEAC=1;MLEAF=0.500;MQ=34.11;MQRankSum=-1.645;QD=9.35;ReadPosRankSum=-0.524;SOR=0.061	GT:AD:DP:GQ:PL	0/1:3,2:5:75:75,0,120
EU153401.1	1970786	.	A	G	40.77	.	AC=1;AF=0.500;AN=2;BaseQRankSum=0.000;ClippingRankSum=0.000;DP=7;ExcessHet=3.0103;FS=0.000;MLEAC=1;MLEAF=0.500;MQ=35.73;MQRankSum=-1.981;QD=5.82;ReadPosRankSum=1.068;SOR=0.148	GT:AD:DP:GQ:PL	0/1:5,2:7:69:69,0,204
EU153401.1	1970787	.	A	G	40.77	.	AC=1;AF=0.500;AN=2;BaseQRankSum=0.000;ClippingRankSum=0.000;DP=7;ExcessHet=3.0103;FS=0.000;MLEAC=1;MLEAF=0.500;MQ=35.73;MQRankSum=-1.981;QD=5.82;ReadPosRankSum=1.068;SOR=0.148	GT:AD:DP:GQ:PL	0/1:5,2:7:69:69,0,204
EU153401.1	1970803	.	T	C	82.77	.	AC=1;AF=0.500;AN=2;BaseQRankSum=0.000;ClippingRankSum=0.000;DP=8;ExcessHet=3.0103;FS=3.332;MLEAC=1;MLEAF=0.500;MQ=36.29;MQRankSum=-1.534;QD=10.35;ReadPosRankSum=0.414;SOR=0.880	GT:AD:DP:GQ:PL	0/1:5,3:8:99:111,0,201
EU153401.1	1970818	.	A	T	127.77	.	AC=1;AF=0.500;AN=2;BaseQRankSum=0.000;ClippingRankSum=0.000;DP=8;ExcessHet=3.0103;FS=3.136;MLEAC=1;MLEAF=0.500;MQ=36.29;MQRankSum=-1.068;QD=15.97;ReadPosRankSum=-0.545;SOR=1.447	GT:AD:DP:GQ:PL	0/1:4,4:8:99:156,0,156
EU153401.1	1970819	.	C	T	127.77	.	AC=1;AF=0.500;AN=2;BaseQRankSum=0.000;ClippingRankSum=0.000;DP=8;ExcessHet=3.0103;FS=3.136;MLEAC=1;MLEAF=0.500;MQ=36.29;MQRankSum=-1.068;QD=15.97;ReadPosRankSum=-0.545;SOR=1.447	GT:AD:DP:GQ:PL	0/1:4,4:8:99:156,0,156
EU153401.1	1970823	.	C	T	127.77	.	AC=1;AF=0.500;AN=2;BaseQRankSum=0.000;ClippingRankSum=0.000;DP=8;ExcessHet=3.0103;FS=3.136;MLEAC=1;MLEAF=0.500;MQ=36.29;MQRankSum=-1.068;QD=15.97;ReadPosRankSum=-0.545;SOR=1.447	GT:AD:DP:GQ:PL	0/1:4,4:8:99:156,0,156
EU153401.1	1970874	.	G	C	295.78	.	AC=2;AF=1.00;AN=2;DP=8;ExcessHet=3.0103;FS=0.000;MLEAC=2;MLEAF=1.00;MQ=35.40;QD=25.95;SOR=1.179	GT:AD:DP:GQ:PL	1/1:0,8:8:24:324,24,0
EU153401.1	1970884	.	G	A	118.77	.	AC=1;AF=0.500;AN=2;BaseQRankSum=0.000;ClippingRankSum=0.000;DP=8;ExcessHet=3.0103;FS=3.680;MLEAC=1;MLEAF=0.500;MQ=37.39;MQRankSum=-0.180;QD=14.85;ReadPosRankSum=0.000;SOR=0.039	GT:AD:DP:GQ:PL	0/1:4,4:8:99:147,0,139
EU153401.1	1970901	.	C	T	126.77	.	AC=1;AF=0.500;AN=2;BaseQRankSum=0.000;ClippingRankSum=0.000;DP=7;ExcessHet=3.0103;FS=3.680;MLEAC=1;MLEAF=0.500;MQ=38.93;MQRankSum=-1.068;QD=18.11;ReadPosRankSum=-0.328;SOR=0.061	GT:AD:DP:GQ:PL	0/1:3,4:7:99:155,0,114
EU153401.1	1970904	.	CCTAGT	C	79.73	.	AC=1;AF=0.500;AN=2;BaseQRankSum=0.000;ClippingRankSum=0.000;DP=6;ExcessHet=3.0103;FS=0.000;MLEAC=1;MLEAF=0.500;MQ=38.75;MQRankSum=1.282;QD=13.29;ReadPosRankSum=-0.189;SOR=2.093	GT:AD:DP:GQ:PL	0/1:3,3:6:99:117,0,117
EU153401.1	1970905	.	C	A	88.77	.	AC=1;AF=0.500;AN=2;BaseQRankSum=0.000;ClippingRankSum=0.000;DP=6;ExcessHet=3.0103;FS=0.000;MLEAC=1;MLEAF=0.500;MQ=38.75;MQRankSum=-1.282;QD=14.79;ReadPosRankSum=-0.598;SOR=0.132	GT:AD:DP:GQ:PL	0/1:3,3:6:99:117,0,117
EU153401.1	1970925	.	A	C	241.84	.	AC=2;AF=1.00;AN=2;DP=6;ExcessHet=3.0103;FS=0.000;MLEAC=2;MLEAF=1.00;MQ=38.75;QD=30.99;SOR=2.303	GT:AD:DP:GQ:PL	1/1:0,6:6:18:270,18,0
EU153401.1	1970926	.	G	C	241.84	.	AC=2;AF=1.00;AN=2;DP=6;ExcessHet=3.0103;FS=0.000;MLEAC=2;MLEAF=1.00;MQ=38.75;QD=30.08;SOR=2.303	GT:AD:DP:GQ:PL	1/1:0,6:6:18:270,18,0
EU153401.1	1970934	.	A	G	241.84	.	AC=2;AF=1.00;AN=2;DP=5;ExcessHet=3.0103;FS=0.000;MLEAC=2;MLEAF=1.00;MQ=38.70;QD=30.05;SOR=3.611	GT:AD:DP:GQ:PL	1/1:0,5:5:18:270,18,0
EU153401.1	1970961	.	C	A	85.77	.	AC=1;AF=0.500;AN=2;BaseQRankSum=0.000;ClippingRankSum=0.000;DP=7;ExcessHet=3.0103;FS=0.000;MLEAC=1;MLEAF=0.500;MQ=49.99;MQRankSum=-0.328;QD=12.25;ReadPosRankSum=-0.652;SOR=1.609	GT:AD:DP:GQ:PL	0/1:4,3:7:99:114,0,159
EU153401.1	1970963	.	C	G	85.77	.	AC=1;AF=0.500;AN=2;BaseQRankSum=0.000;ClippingRankSum=0.000;DP=7;ExcessHet=3.0103;FS=0.000;MLEAC=1;MLEAF=0.500;MQ=49.99;MQRankSum=-0.328;QD=12.25;ReadPosRankSum=-0.652;SOR=1.609	GT:AD:DP:GQ:PL	0/1:4,3:7:99:114,0,159
EU153401.1	1970982	.	CA	C	113.73	.	AC=1;AF=0.500;AN=2;BaseQRankSum=0.000;ClippingRankSum=0.000;DP=7;ExcessHet=3.0103;FS=0.000;MLEAC=1;MLEAF=0.500;MQ=52.77;MQRankSum=-0.328;QD=16.25;ReadPosRankSum=0.328;SOR=1.022	GT:AD:DP:GQ:PL	0/1:3,4:7:99:151,0,114
EU153401.1	1970993	.	C	G	166.77	.	AC=1;AF=0.500;AN=2;BaseQRankSum=0.000;ClippingRankSum=0.000;DP=7;ExcessHet=3.0103;FS=0.000;MLEAC=1;MLEAF=0.500;MQ=56.06;MQRankSum=-0.180;QD=23.82;ReadPosRankSum=-2.189;SOR=0.368	GT:AD:DP:GQ:PL	0/1:3,4:7:99:195,0,111
EU153401.1	1970995	.	T	G	166.77	.	AC=1;AF=0.500;AN=2;BaseQRankSum=0.000;ClippingRankSum=0.000;DP=8;ExcessHet=3.0103;FS=0.000;MLEAC=1;MLEAF=0.500;MQ=56.57;MQRankSum=-0.022;QD=20.85;ReadPosRankSum=-2.369;SOR=0.582	GT:AD:DP:GQ:PL	0/1:3,5:8:99:195,0,111
EU153401.1	1971025	.	A	G	165.77	.	AC=1;AF=0.500;AN=2;BaseQRankSum=0.000;ClippingRankSum=0.000;DP=10;ExcessHet=3.0103;FS=0.000;MLEAC=1;MLEAF=0.500;MQ=57.27;MQRankSum=0.355;QD=16.58;ReadPosRankSum=0.298;SOR=1.508	GT:AD:DP:GQ:PL	0/1:5,5:10:99:194,0,194
EU153401.1	1971036	.	A	G	121.77	.	AC=1;AF=0.500;AN=2;BaseQRankSum=0.000;ClippingRankSum=0.000;DP=10;ExcessHet=3.0103;FS=3.010;MLEAC=1;MLEAF=0.500;MQ=58.99;MQRankSum=0.524;QD=12.18;ReadPosRankSum=1.242;SOR=0.105	GT:AD:DP:GQ:PL	0/1:6,4:10:99:150,0,240
EU153401.1	1971039	.	T	C	121.77	.	AC=1;AF=0.500;AN=2;BaseQRankSum=0.000;ClippingRankSum=0.000;DP=10;ExcessHet=3.0103;FS=3.010;MLEAC=1;MLEAF=0.500;MQ=58.99;MQRankSum=0.524;QD=12.18;ReadPosRankSum=1.465;SOR=0.105	GT:AD:DP:GQ:PL	0/1:6,4:10:99:150,0,240
EU153401.1	1971067	.	T	C	509.77	.	AC=2;AF=1.00;AN=2;DP=12;ExcessHet=3.0103;FS=0.000;MLEAC=2;MLEAF=1.00;MQ=58.67;QD=24.82;SOR=1.022	GT:AD:DP:GQ:PL	1/1:0,12:12:36:538,36,0
EU153401.1	1971071	.	C	A	72.77	.	AC=1;AF=0.500;AN=2;BaseQRankSum=0.000;ClippingRankSum=0.000;DP=12;ExcessHet=3.0103;FS=2.632;MLEAC=1;MLEAF=0.500;MQ=58.67;MQRankSum=0.955;QD=6.62;ReadPosRankSum=1.335;SOR=0.991	GT:AD:DP:GQ:PL	0/1:8,3:11:99:101,0,325
EU153401.1	1971105	.	A	G	248.77	.	AC=1;AF=0.500;AN=2;BaseQRankSum=0.812;ClippingRankSum=0.000;DP=12;ExcessHet=3.0103;FS=5.332;MLEAC=1;MLEAF=0.500;MQ=59.43;MQRankSum=-1.408;QD=20.73;ReadPosRankSum=1.489;SOR=0.544	GT:AD:DP:GQ:PL	0/1:5,7:12:99:277,0,170
EU153401.1	1971106	.	G	C	511.77	.	AC=2;AF=1.00;AN=2;DP=12;ExcessHet=3.0103;FS=0.000;MLEAC=2;MLEAF=1.00;MQ=59.43;QD=34.22;SOR=1.022	GT:AD:DP:GQ:PL	1/1:0,12:12:36:540,36,0
EU153401.1	1971113	.	T	TTA	750.73	.	AC=2;AF=1.00;AN=2;DP=16;ExcessHet=3.0103;FS=0.000;MLEAC=2;MLEAF=1.00;MQ=59.58;QD=32.10;SOR=1.244	GT:AD:DP:GQ:PL	1/1:0,16:16:54:788,54,0
EU153401.1	1971136	.	G	C	759.77	.	AC=2;AF=1.00;AN=2;DP=18;ExcessHet=3.0103;FS=0.000;MLEAC=2;MLEAF=1.00;MQ=59.62;QD=28.69;SOR=0.914	GT:AD:DP:GQ:PL	1/1:0,18:18:54:788,54,0
EU153401.1	1971167	.	T	C	61.77	.	AC=1;AF=0.500;AN=2;BaseQRankSum=1.222;ClippingRankSum=0.000;DP=15;ExcessHet=3.0103;FS=0.000;MLEAC=1;MLEAF=0.500;MQ=59.55;MQRankSum=1.034;QD=4.12;ReadPosRankSum=0.145;SOR=0.527	GT:AD:DP:GQ:PL	0/1:12,3:15:90:90,0,495
EU153401.1	1971180	.	C	T	100.77	.	AC=1;AF=0.500;AN=2;BaseQRankSum=1.308;ClippingRankSum=0.000;DP=17;ExcessHet=3.0103;FS=0.000;MLEAC=1;MLEAF=0.500;MQ=59.60;MQRankSum=1.108;QD=5.93;ReadPosRankSum=0.227;SOR=0.693	GT:AD:DP:GQ:PL	0/1:13,4:17:99:129,0,534
EU153401.1	1971193	.	C	G	97.77	.	AC=1;AF=0.500;AN=2;BaseQRankSum=1.252;ClippingRankSum=0.000;DP=18;ExcessHet=3.0103;FS=0.000;MLEAC=1;MLEAF=0.500;MQ=59.62;MQRankSum=1.064;QD=5.43;ReadPosRankSum=1.010;SOR=0.602	GT:AD:DP:GQ:PL	0/1:14,4:18:99:126,0,555
EU153401.1	1971281	.	G	A	375.78	.	AC=2;AF=1.00;AN=2;DP=9;ExcessHet=3.0103;FS=0.000;MLEAC=2;MLEAF=1.00;MQ=60.00;QD=24.72;SOR=1.402	GT:AD:DP:GQ:PL	1/1:0,9:9:27:404,27,0
EU153401.1	1971302	.	G	A	163.77	.	AC=1;AF=0.500;AN=2;BaseQRankSum=-0.748;ClippingRankSum=0.000;DP=11;ExcessHet=3.0103;FS=0.000;MLEAC=1;MLEAF=0.500;MQ=60.00;MQRankSum=0.000;QD=14.89;ReadPosRankSum=-0.618;SOR=1.022	GT:AD:DP:GQ:PL	0/1:6,5:11:99:192,0,237
EU153401.1	1971311	.	T	C	163.77	.	AC=1;AF=0.500;AN=2;BaseQRankSum=0.000;ClippingRankSum=0.000;DP=11;ExcessHet=3.0103;FS=0.000;MLEAC=1;MLEAF=0.500;MQ=60.00;MQRankSum=0.000;QD=14.89;ReadPosRankSum=-0.618;SOR=1.022	GT:AD:DP:GQ:PL	0/1:6,5:11:99:192,0,237
EU153401.1	1971313	.	G	A	163.77	.	AC=1;AF=0.500;AN=2;BaseQRankSum=0.000;ClippingRankSum=0.000;DP=11;ExcessHet=3.0103;FS=0.000;MLEAC=1;MLEAF=0.500;MQ=60.00;MQRankSum=0.000;QD=14.89;ReadPosRankSum=-0.337;SOR=1.022	GT:AD:DP:GQ:PL	0/1:6,5:11:99:192,0,237
EU153401.1	1971367	.	G	A	126.77	.	AC=1;AF=0.500;AN=2;BaseQRankSum=0.000;ClippingRankSum=0.000;DP=8;ExcessHet=3.0103;FS=0.000;MLEAC=1;MLEAF=0.500;MQ=60.00;MQRankSum=0.000;QD=15.85;ReadPosRankSum=0.000;SOR=0.693	GT:AD:DP:GQ:PL	0/1:4,4:8:99:155,0,155
EU153401.1	1971418	.	T	C	129.77	.	AC=1;AF=0.500;AN=2;BaseQRankSum=0.000;ClippingRankSum=0.000;DP=7;ExcessHet=3.0103;FS=0.000;MLEAC=1;MLEAF=0.500;MQ=60.00;MQRankSum=0.000;QD=18.54;ReadPosRankSum=-1.006;SOR=0.368	GT:AD:DP:GQ:PL	0/1:3,4:7:99:158,0,113
EU153401.1	1971438	.	A	G	49.77	.	AC=1;AF=0.500;AN=2;BaseQRankSum=-2.189;ClippingRankSum=0.000;DP=7;ExcessHet=3.0103;FS=0.000;MLEAC=1;MLEAF=0.500;MQ=56.36;MQRankSum=-1.068;QD=7.11;ReadPosRankSum=-0.652;SOR=0.368	GT:AD:DP:GQ:PL	0/1:3,4:7:78:78,0,113
EU153401.1	1971457	.	T	C	86.77	.	AC=1;AF=0.500;AN=2;BaseQRankSum=-1.242;ClippingRankSum=0.000;DP=8;ExcessHet=3.0103;FS=0.000;MLEAC=1;MLEAF=0.500;MQ=56.82;MQRankSum=-1.242;QD=10.85;ReadPosRankSum=0.545;SOR=1.609	GT:AD:DP:GQ:PL	0/1:4,4:8:99:115,0,154
EU153401.1	1971487	.	C	G	88.77	.	AC=1;AF=0.500;AN=2;BaseQRankSum=0.000;ClippingRankSum=0.000;DP=6;ExcessHet=3.0103;FS=3.979;MLEAC=1;MLEAF=0.500;MQ=55.73;MQRankSum=-1.282;QD=14.79;ReadPosRankSum=-0.674;SOR=2.800	GT:AD:DP:GQ:PL	0/1:3,3:6:99:117,0,117
EU153401.1	1971497	.	A	C	88.77	.	AC=1;AF=0.500;AN=2;BaseQRankSum=0.000;ClippingRankSum=0.000;DP=6;ExcessHet=3.0103;FS=3.979;MLEAC=1;MLEAF=0.500;MQ=55.73;MQRankSum=-1.282;QD=14.79;ReadPosRankSum=0.000;SOR=2.800	GT:AD:DP:GQ:PL	0/1:3,3:6:99:117,0,117
EU153401.1	1971531	.	T	C	86.77	.	AC=1;AF=0.500;AN=2;BaseQRankSum=0.000;ClippingRankSum=0.000;DP=6;ExcessHet=3.0103;FS=3.979;MLEAC=1;MLEAF=0.500;MQ=55.73;MQRankSum=1.282;QD=14.46;ReadPosRankSum=-0.674;SOR=0.838	GT:AD:DP:GQ:PL	0/1:3,3:6:99:115,0,117
EU153401.1	1971547	.	G	C	87.77	.	AC=1;AF=0.500;AN=2;BaseQRankSum=0.000;ClippingRankSum=0.000;DP=6;ExcessHet=3.0103;FS=3.979;MLEAC=1;MLEAF=0.500;MQ=55.73;MQRankSum=-1.282;QD=14.63;ReadPosRankSum=-0.598;SOR=2.800	GT:AD:DP:GQ:PL	0/1:3,3:6:99:116,0,117
EU153401.1	1971575	.	A	C	126.77	.	AC=1;AF=0.500;AN=2;BaseQRankSum=0.000;ClippingRankSum=0.000;DP=8;ExcessHet=3.0103;FS=3.136;MLEAC=1;MLEAF=0.500;MQ=56.82;MQRankSum=-1.242;QD=15.85;ReadPosRankSum=-1.718;SOR=1.447	GT:AD:DP:GQ:PL	0/1:4,4:8:99:155,0,156
EU153401.1	1971598	.	G	A	42.77	.	AC=1;AF=0.500;AN=2;BaseQRankSum=0.000;ClippingRankSum=0.000;DP=5;ExcessHet=3.0103;FS=0.000;MLEAC=1;MLEAF=0.500;MQ=60.00;MQRankSum=0.000;QD=8.55;ReadPosRankSum=-0.524;SOR=1.609	GT:AD:DP:GQ:PL	0/1:3,2:5:71:71,0,162
EU153401.1	1971627	.	C	CT	214.73	.	AC=2;AF=1.00;AN=2;DP=6;ExcessHet=3.0103;FS=0.000;MLEAC=1;MLEAF=0.500;MQ=60.00;QD=31.92;SOR=1.609	GT:AD:DP:GQ:PL	1/1:0,6:6:17:206,17,0
EU153401.1	1971635	.	T	C	241.84	.	AC=2;AF=1.00;AN=2;DP=6;ExcessHet=3.0103;FS=0.000;MLEAC=2;MLEAF=1.00;MQ=60.00;QD=30.95;SOR=0.693	GT:AD:DP:GQ:PL	1/1:0,6:6:18:270,18,0
EU153401.1	1971678	.	T	C	73.77	.	AC=1;AF=0.500;AN=2;BaseQRankSum=0.349;ClippingRankSum=0.000;DP=11;ExcessHet=3.0103;FS=3.090;MLEAC=1;MLEAF=0.500;MQ=60.00;MQRankSum=0.000;QD=6.71;ReadPosRankSum=0.191;SOR=2.093	GT:AD:DP:GQ:PL	0/1:8,3:11:99:102,0,311
EU153401.1	1971695	.	T	C	76.77	.	AC=1;AF=0.500;AN=2;BaseQRankSum=0.000;ClippingRankSum=0.000;DP=10;ExcessHet=3.0103;FS=0.000;MLEAC=1;MLEAF=0.500;MQ=60.00;MQRankSum=0.000;QD=7.68;ReadPosRankSum=-0.872;SOR=1.609	GT:AD:DP:GQ:PL	0/1:7,3:10:99:105,0,285
EU153401.1	1971776	.	C	T	259.77	.	AC=1;AF=0.500;AN=2;BaseQRankSum=-0.493;ClippingRankSum=0.000;DP=10;ExcessHet=3.0103;FS=0.000;MLEAC=1;MLEAF=0.500;MQ=58.24;MQRankSum=1.282;QD=25.98;ReadPosRankSum=-0.728;SOR=1.863	GT:AD:DP:GQ:PL	0/1:2,8:10:60:288,0,60
EU153401.1	1971782	.	T	C	52.77	.	AC=1;AF=0.500;AN=2;BaseQRankSum=-0.718;ClippingRankSum=0.000;DP=11;ExcessHet=3.0103;FS=0.000;MLEAC=1;MLEAF=0.500;MQ=55.89;MQRankSum=-1.922;QD=4.80;ReadPosRankSum=-0.406;SOR=0.346	GT:AD:DP:GQ:PL	0/1:8,3:11:81:81,0,327
EU153401.1	1971800	.	G	A	142.77	.	AC=1;AF=0.500;AN=2;BaseQRankSum=0.000;ClippingRankSum=0.000;DP=11;ExcessHet=3.0103;FS=0.000;MLEAC=1;MLEAF=0.500;MQ=52.54;MQRankSum=-2.429;QD=12.98;ReadPosRankSum=-1.419;SOR=0.495	GT:AD:DP:GQ:PL	0/1:6,5:11:99:171,0,235
EU153401.1	1971818	.	G	C	100.77	.	AC=1;AF=0.500;AN=2;BaseQRankSum=0.000;ClippingRankSum=0.000;DP=10;ExcessHet=3.0103;FS=0.000;MLEAC=1;MLEAF=0.500;MQ=51.73;MQRankSum=-2.823;QD=10.08;ReadPosRankSum=0.967;SOR=0.307	GT:AD:DP:GQ:PL	0/1:6,4:10:99:129,0,239
EU153401.1	1971849	.	C	T	112.77	.	AC=1;AF=0.500;AN=2;BaseQRankSum=0.000;ClippingRankSum=0.000;DP=13;ExcessHet=3.0103;FS=0.000;MLEAC=1;MLEAF=0.500;MQ=53.75;MQRankSum=-3.195;QD=8.67;ReadPosRankSum=1.812;SOR=0.527	GT:AD:DP:GQ:PL	0/1:9,4:13:99:141,0,366
EU153401.1	1971853	.	G	A	148.77	.	AC=1;AF=0.500;AN=2;BaseQRankSum=0.000;ClippingRankSum=0.000;DP=13;ExcessHet=3.0103;FS=0.000;MLEAC=1;MLEAF=0.500;MQ=53.75;MQRankSum=-3.195;QD=11.44;ReadPosRankSum=1.466;SOR=0.527	GT:AD:DP:GQ:PL	0/1:9,4:13:99:177,0,446
EU153401.1	1971858	.	G	A	151.77	.	AC=1;AF=0.500;AN=2;BaseQRankSum=0.000;ClippingRankSum=0.000;DP=15;ExcessHet=3.0103;FS=0.000;MLEAC=1;MLEAF=0.500;MQ=54.41;MQRankSum=-3.577;QD=10.12;ReadPosRankSum=0.804;SOR=0.368	GT:AD:DP:GQ:PL	0/1:10,5:15:99:180,0,404
EU153401.1	1971881	.	T	C	145.77	.	AC=1;AF=0.500;AN=2;BaseQRankSum=-1.976;ClippingRankSum=0.000;DP=18;ExcessHet=3.0103;FS=0.000;MLEAC=1;MLEAF=0.500;MQ=53.82;MQRankSum=-3.975;QD=8.10;ReadPosRankSum=-0.375;SOR=0.619	GT:AD:DP:GQ:PL	0/1:12,6:18:99:174,0,483
EU153401.1	1971945	.	A	T	698.77	.	AC=2;AF=1.00;AN=2;DP=18;ExcessHet=3.0103;FS=0.000;MLEAC=2;MLEAF=1.00;MQ=57.39;QD=27.15;SOR=1.179	GT:AD:DP:GQ:PL	1/1:0,18:18:54:727,54,0
EU153401.1	1971957	.	T	C	100.77	.	AC=1;AF=0.500;AN=2;BaseQRankSum=1.308;ClippingRankSum=0.000;DP=17;ExcessHet=3.0103;FS=0.000;MLEAC=1;MLEAF=0.500;MQ=57.24;MQRankSum=-3.234;QD=5.93;ReadPosRankSum=1.699;SOR=1.022	GT:AD:DP:GQ:PL	0/1:13,4:17:99:129,0,529
EU153401.1	1971958	.	G	C	100.77	.	AC=1;AF=0.500;AN=2;BaseQRankSum=1.372;ClippingRankSum=0.000;DP=16;ExcessHet=3.0103;FS=0.000;MLEAC=1;MLEAF=0.500;MQ=57.06;MQRankSum=-3.113;QD=6.30;ReadPosRankSum=1.578;SOR=0.804	GT:AD:DP:GQ:PL	0/1:12,4:16:99:129,0,529
EU153401.1	1972012	.	A	G	148.77	.	AC=1;AF=0.500;AN=2;BaseQRankSum=0.000;ClippingRankSum=0.000;DP=15;ExcessHet=3.0103;FS=2.515;MLEAC=1;MLEAF=0.500;MQ=57.06;MQRankSum=-2.317;QD=9.92;ReadPosRankSum=-1.046;SOR=0.180	GT:AD:DP:GQ:PL	0/1:11,4:15:99:177,0,447
EU153401.1	1972017	.	C	T	145.77	.	AC=1;AF=0.500;AN=2;BaseQRankSum=0.000;ClippingRankSum=0.000;DP=15;ExcessHet=3.0103;FS=4.832;MLEAC=1;MLEAF=0.500;MQ=57.06;MQRankSum=-1.967;QD=9.72;ReadPosRankSum=-1.668;SOR=0.707	GT:AD:DP:GQ:PL	0/1:10,5:15:99:174,0,480
EU153401.1	1972018	.	C	T	407.77	.	AC=1;AF=0.500;AN=2;BaseQRankSum=0.000;ClippingRankSum=0.000;DP=16;ExcessHet=3.0103;FS=5.237;MLEAC=1;MLEAF=0.500;MQ=57.25;MQRankSum=2.265;QD=25.49;ReadPosRankSum=1.380;SOR=1.727	GT:AD:DP:GQ:PL	0/1:5,11:16:99:436,0,177
EU153401.1	1972044	.	T	C	733.77	.	AC=2;AF=1.00;AN=2;DP=16;ExcessHet=3.0103;FS=0.000;MLEAC=2;MLEAF=1.00;MQ=60.00;QD=31.17;SOR=2.049	GT:AD:DP:GQ:PL	1/1:0,16:16:51:762,51,0
EU153401.1	1972051	.	G	C	148.77	.	AC=1;AF=0.500;AN=2;BaseQRankSum=0.000;ClippingRankSum=0.000;DP=19;ExcessHet=3.0103;FS=0.000;MLEAC=1;MLEAF=0.500;MQ=57.31;MQRankSum=0.000;QD=9.30;ReadPosRankSum=-0.345;SOR=0.446	GT:AD:DP:GQ:PL	0/1:11,5:16:99:177,0,447
EU153401.1	1972053	.	T	C	148.77	.	AC=1;AF=0.500;AN=2;BaseQRankSum=0.000;ClippingRankSum=0.000;DP=19;ExcessHet=3.0103;FS=0.000;MLEAC=1;MLEAF=0.500;MQ=57.31;MQRankSum=0.000;QD=9.30;ReadPosRankSum=-0.065;SOR=0.446	GT:AD:DP:GQ:PL	0/1:11,5:16:99:177,0,447
EU153401.1	1972083	.	C	T	147.77	.	AC=1;AF=0.500;AN=2;BaseQRankSum=0.000;ClippingRankSum=0.000;DP=19;ExcessHet=3.0103;FS=0.000;MLEAC=1;MLEAF=0.500;MQ=57.31;MQRankSum=0.000;QD=9.24;ReadPosRankSum=1.495;SOR=1.236	GT:AD:DP:GQ:PL	0/1:11,5:16:99:176,0,447
EU153401.1	1972100	.	C	T	415.77	.	AC=1;AF=0.500;AN=2;BaseQRankSum=0.000;ClippingRankSum=0.000;DP=19;ExcessHet=3.0103;FS=0.000;MLEAC=1;MLEAF=0.500;MQ=57.31;MQRankSum=0.000;QD=25.99;ReadPosRankSum=-1.702;SOR=0.343	GT:AD:DP:GQ:PL	0/1:5,11:16:99:444,0,177
EU153401.1	1972169	.	C	A	272.77	.	AC=1;AF=0.500;AN=2;BaseQRankSum=1.319;ClippingRankSum=0.000;DP=20;ExcessHet=3.0103;FS=1.820;MLEAC=1;MLEAF=0.500;MQ=57.88;MQRankSum=-1.626;QD=14.36;ReadPosRankSum=-1.570;SOR=0.330	GT:AD:DP:GQ:PL	0/1:11,8:19:99:301,0,394
EU153401.1	1972198	.	G	T	218.77	.	AC=1;AF=0.500;AN=2;BaseQRankSum=0.659;ClippingRankSum=0.000;DP=19;ExcessHet=3.0103;FS=0.000;MLEAC=1;MLEAF=0.500;MQ=57.13;MQRankSum=-2.489;QD=11.51;ReadPosRankSum=-0.041;SOR=0.631	GT:AD:DP:GQ:PL	0/1:11,8:19:99:247,0,340
EU153401.1	1972224	.	G	A	212.77	.	AC=1;AF=0.500;AN=2;BaseQRankSum=1.631;ClippingRankSum=0.000;DP=21;ExcessHet=3.0103;FS=0.000;MLEAC=1;MLEAF=0.500;MQ=57.41;MQRankSum=-2.693;QD=10.13;ReadPosRankSum=2.248;SOR=0.693	GT:AD:DP:GQ:PL	0/1:13,8:21:99:241,0,359
EU153401.1	1972400	.	C	G	431.28	.	AC=1;AF=0.500;AN=2;BaseQRankSum=-0.236;ClippingRankSum=0.000;DP=11;ExcessHet=3.0103;FS=0.000;MLEAC=1;MLEAF=0.500;MQ=59.15;MQRankSum=2.111;QD=26.07;ReadPosRankSum=1.755;SOR=0.223	GT:AD:DP:GQ:PL	0/1:1,10:11:9:459,0,9
EU153401.1	1972404	.	C	A	431.28	.	AC=1;AF=0.500;AN=2;BaseQRankSum=-0.224;ClippingRankSum=0.000;DP=12;ExcessHet=3.0103;FS=0.000;MLEAC=1;MLEAF=0.500;MQ=59.22;MQRankSum=2.227;QD=29.29;ReadPosRankSum=1.454;SOR=0.477	GT:AD:DP:GQ:PL	0/1:1,11:12:9:459,0,9
EU153401.1	1972450	.	C	T	468.77	.	AC=2;AF=1.00;AN=2;DP=12;ExcessHet=3.0103;FS=0.000;MLEAC=2;MLEAF=1.00;MQ=60.00;QD=29.85;SOR=1.981	GT:AD:DP:GQ:PL	1/1:0,12:12:36:497,36,0
EU153401.1	1972511	.	A	G	642.77	.	AC=2;AF=1.00;AN=2;DP=15;ExcessHet=3.0103;FS=0.000;MLEAC=2;MLEAF=1.00;MQ=59.22;QD=29.58;SOR=1.473	GT:AD:DP:GQ:PL	1/1:0,15:15:45:671,45,0
EU153401.1	1972580	.	G	A	592.77	.	AC=1;AF=0.500;AN=2;BaseQRankSum=0.330;ClippingRankSum=0.000;DP=23;ExcessHet=3.0103;FS=0.000;MLEAC=1;MLEAF=0.500;MQ=57.56;MQRankSum=2.563;QD=25.77;ReadPosRankSum=-1.478;SOR=0.793	GT:AD:DP:GQ:PL	0/1:4,19:23:70:621,0,70
EU153401.1	1972599	.	C	T	867.85	.	AC=1;AF=0.500;AN=2;BaseQRankSum=1.208;ClippingRankSum=0.000;DP=29;ExcessHet=3.0103;FS=0.000;MLEAC=1;MLEAF=0.500;MQ=58.08;MQRankSum=2.931;QD=29.93;ReadPosRankSum=-0.639;SOR=0.941	GT:AD:DP:GQ:PL	0/1:4,25:29:17:896,0,17
EU153401.1	1972610	.	T	C	885.77	.	AC=1;AF=0.500;AN=2;BaseQRankSum=0.784;ClippingRankSum=0.000;DP=30;ExcessHet=3.0103;FS=0.000;MLEAC=1;MLEAF=0.500;MQ=58.14;MQRankSum=2.987;QD=29.53;ReadPosRankSum=-0.031;SOR=0.846	GT:AD:DP:GQ:PL	0/1:4,26:30:49:914,0,49
EU153401.1	1972666	.	C	A	121.77	.	AC=1;AF=0.500;AN=2;BaseQRankSum=0.525;ClippingRankSum=0.000;DP=33;ExcessHet=3.0103;FS=15.653;MLEAC=1;MLEAF=0.500;MQ=60.00;MQRankSum=0.000;QD=3.69;ReadPosRankSum=-0.971;SOR=3.909	GT:AD:DP:GQ:PL	0/1:27,6:33:99:150,0,1030
EU153401.1	1972745	.	C	T	215.77	.	AC=1;AF=0.500;AN=2;BaseQRankSum=1.026;ClippingRankSum=0.000;DP=23;ExcessHet=3.0103;FS=0.000;MLEAC=1;MLEAF=0.500;MQ=59.56;MQRankSum=-1.417;QD=9.38;ReadPosRankSum=-0.301;SOR=0.963	GT:AD:DP:GQ:PL	0/1:16,7:23:99:244,0,607
EU153401.1	1972783	.	G	C	93.77	.	AC=1;AF=0.500;AN=2;BaseQRankSum=0.000;ClippingRankSum=0.000;DP=19;ExcessHet=3.0103;FS=2.199;MLEAC=1;MLEAF=0.500;MQ=59.47;MQRankSum=-1.807;QD=4.94;ReadPosRankSum=-0.250;SOR=0.260	GT:AD:DP:GQ:PL	0/1:15,4:19:99:122,0,615
EU153401.1	1972839	.	A	G	49.77	.	AC=1;AF=0.500;AN=2;BaseQRankSum=0.000;ClippingRankSum=0.000;DP=17;ExcessHet=3.0103;FS=10.843;MLEAC=1;MLEAF=0.500;MQ=58.14;MQRankSum=-2.462;QD=2.93;ReadPosRankSum=-0.189;SOR=2.795	GT:AD:DP:GQ:PL	0/1:14,3:17:78:78,0,571
EU153401.1	1972881	.	T	A	35.77	.	AC=1;AF=0.500;AN=2;BaseQRankSum=-2.466;ClippingRankSum=0.000;DP=17;ExcessHet=3.0103;FS=0.000;MLEAC=1;MLEAF=0.500;MQ=55.61;MQRankSum=-2.186;QD=2.10;ReadPosRankSum=-0.695;SOR=1.179	GT:AD:DP:GQ:PL	0/1:14,3:17:64:64,0,579
EU153401.1	1972915	.	T	C	67.77	.	AC=1;AF=0.500;AN=2;BaseQRankSum=-2.562;ClippingRankSum=0.000;DP=13;ExcessHet=3.0103;FS=2.920;MLEAC=1;MLEAF=0.500;MQ=54.19;MQRankSum=-1.689;QD=5.21;ReadPosRankSum=0.593;SOR=0.916	GT:AD:DP:GQ:PL	0/1:10,3:13:96:96,0,411
EU153401.1	1972917	.	C	T	67.77	.	AC=1;AF=0.500;AN=2;BaseQRankSum=-2.562;ClippingRankSum=0.000;DP=13;ExcessHet=3.0103;FS=2.920;MLEAC=1;MLEAF=0.500;MQ=54.19;MQRankSum=-1.689;QD=5.21;ReadPosRankSum=0.508;SOR=0.916	GT:AD:DP:GQ:PL	0/1:10,3:13:96:96,0,411
EU153401.1	1972930	.	C	T	67.77	.	AC=1;AF=0.500;AN=2;BaseQRankSum=-2.562;ClippingRankSum=0.000;DP=13;ExcessHet=3.0103;FS=2.920;MLEAC=1;MLEAF=0.500;MQ=54.19;MQRankSum=-1.689;QD=5.21;ReadPosRankSum=0.086;SOR=0.916	GT:AD:DP:GQ:PL	0/1:10,3:13:96:96,0,411
EU153401.1	1973000	.	G	C	367.77	.	AC=2;AF=1.00;AN=2;DP=39;ExcessHet=3.0103;FS=0.000;MLEAC=2;MLEAF=1.00;MQ=49.20;QD=33.43;SOR=0.859	GT:AD:DP:GQ:PL	1/1:0,11:11:33:396,33,0
EU153401.1	1973049	.	TTGGGGG	T	464.70	.	AC=1;AF=0.500;AN=2;BaseQRankSum=0.000;ClippingRankSum=0.000;DP=42;ExcessHet=3.0103;FS=3.358;MLEAC=1;MLEAF=0.500;MQ=49.96;MQRankSum=3.753;QD=28.39;SOR=0.707	GT:AD:DP:GQ:PL	0/1:1,12:13:6:501,0,6
EU153401.1	1973241	.	A	G	316.77	.	AC=1;AF=0.500;AN=2;BaseQRankSum=1.387;ClippingRankSum=0.000;DP=20;ExcessHet=3.0103;FS=0.000;MLEAC=1;MLEAF=0.500;MQ=58.04;MQRankSum=-2.696;QD=15.84;ReadPosRankSum=1.087;SOR=0.777	GT:AD:DP:GQ:PL	0/1:11,9:20:99:345,0,435
EU153401.1	1973242	.	A	G	316.77	.	AC=1;AF=0.500;AN=2;BaseQRankSum=1.387;ClippingRankSum=0.000;DP=20;ExcessHet=3.0103;FS=0.000;MLEAC=1;MLEAF=0.500;MQ=58.04;MQRankSum=-2.696;QD=15.84;ReadPosRankSum=0.187;SOR=0.777	GT:AD:DP:GQ:PL	0/1:11,9:20:99:345,0,435
EU153401.1	1973244	.	C	T	316.77	.	AC=1;AF=0.500;AN=2;BaseQRankSum=1.387;ClippingRankSum=0.000;DP=20;ExcessHet=3.0103;FS=0.000;MLEAC=1;MLEAF=0.500;MQ=58.04;MQRankSum=-2.696;QD=15.84;ReadPosRankSum=-0.515;SOR=0.777	GT:AD:DP:GQ:PL	0/1:11,9:20:99:345,0,435
EU153401.1	1973247	.	T	G	313.77	.	AC=1;AF=0.500;AN=2;BaseQRankSum=1.387;ClippingRankSum=0.000;DP=20;ExcessHet=3.0103;FS=0.000;MLEAC=1;MLEAF=0.500;MQ=58.04;MQRankSum=-2.696;QD=15.69;ReadPosRankSum=-0.832;SOR=0.777	GT:AD:DP:GQ:PL	0/1:11,9:20:99:342,0,477
EU153401.1	1973250	.	T	C	313.77	.	AC=1;AF=0.500;AN=2;BaseQRankSum=1.326;ClippingRankSum=0.000;DP=21;ExcessHet=3.0103;FS=1.740;MLEAC=1;MLEAF=0.500;MQ=57.31;MQRankSum=-2.004;QD=14.94;ReadPosRankSum=-0.806;SOR=0.694	GT:AD:DP:GQ:PL	0/1:12,9:21:99:342,0,477
EU153401.1	1973269	.	A	G	316.77	.	AC=1;AF=0.500;AN=2;BaseQRankSum=1.713;ClippingRankSum=0.000;DP=20;ExcessHet=3.0103;FS=0.000;MLEAC=1;MLEAF=0.500;MQ=56.29;MQRankSum=-1.159;QD=15.84;ReadPosRankSum=-3.116;SOR=0.777	GT:AD:DP:GQ:PL	0/1:11,9:20:99:345,0,435
EU153401.1	1973281	.	G	C	106.77	.	AC=1;AF=0.500;AN=2;BaseQRankSum=0.897;ClippingRankSum=0.000;DP=14;ExcessHet=3.0103;FS=0.000;MLEAC=1;MLEAF=0.500;MQ=55.08;MQRankSum=-1.817;QD=7.63;ReadPosRankSum=-2.338;SOR=1.093	GT:AD:DP:GQ:PL	0/1:11,3:14:99:135,0,450
EU153401.1	1973292	.	A	G	58.77	.	AC=1;AF=0.500;AN=2;BaseQRankSum=1.127;ClippingRankSum=0.000;DP=15;ExcessHet=3.0103;FS=0.000;MLEAC=1;MLEAF=0.500;MQ=53.13;MQRankSum=-0.866;QD=3.92;ReadPosRankSum=-1.445;SOR=0.569	GT:AD:DP:GQ:PL	0/1:13,2:15:87:87,0,509
EU153401.1	1973312	.	G	C	389.03	.	AC=1;AF=0.500;AN=2;BaseQRankSum=0.000;ClippingRankSum=0.000;DP=11;ExcessHet=3.0103;FS=4.393;MLEAC=1;MLEAF=0.500;MQ=49.62;MQRankSum=1.923;QD=31.98;ReadPosRankSum=-0.158;SOR=1.447	GT:AD:DP:GQ:PL	0/1:1,10:11:12:417,0,12
EU153401.1	1973323	.	GTGT	G	337.87	.	AC=1;AF=0.500;AN=2;BaseQRankSum=0.000;ClippingRankSum=0.000;DP=9;ExcessHet=3.0103;FS=3.522;MLEAC=1;MLEAF=0.500;MQ=47.01;MQRankSum=1.593;QD=26.37;ReadPosRankSum=-0.282;SOR=0.916	GT:AD:DP:GQ:PL	0/1:1,8:9:15:375,0,15
EU153401.1	1973330	.	AGG	A	253.77	.	AC=1;AF=0.500;AN=2;BaseQRankSum=0.000;ClippingRankSum=0.000;DP=8;ExcessHet=3.0103;FS=0.000;MLEAC=1;MLEAF=0.500;MQ=45.12;MQRankSum=1.534;QD=31.72;SOR=0.595	GT:AD:DP:GQ:PL	0/1:1,7:8:21:291,0,21
EU153401.1	1973336	.	TGGG	T	295.80	.	AC=1;AF=0.500;AN=2;BaseQRankSum=0.000;ClippingRankSum=0.000;DP=8;ExcessHet=3.0103;FS=0.000;MLEAC=1;MLEAF=0.500;MQ=45.12;MQRankSum=1.534;QD=29.54;ReadPosRankSum=-0.489;SOR=0.595	GT:AD:DP:GQ:PL	0/1:1,7:8:18:333,0,18
EU153401.1	1973344	.	G	T	304.84	.	AC=1;AF=0.500;AN=2;BaseQRankSum=0.000;ClippingRankSum=0.000;DP=9;ExcessHet=3.0103;FS=0.000;MLEAC=1;MLEAF=0.500;MQ=45.34;MQRankSum=1.593;QD=33.87;ReadPosRankSum=-0.967;SOR=0.223	GT:AD:DP:GQ:PL	0/1:1,8:9:18:333,0,18
EU153401.1	1973357	.	A	C	304.84	.	AC=1;AF=0.500;AN=2;BaseQRankSum=0.000;ClippingRankSum=0.000;DP=9;ExcessHet=3.0103;FS=0.000;MLEAC=1;MLEAF=0.500;MQ=43.60;MQRankSum=1.593;QD=33.87;ReadPosRankSum=-1.593;SOR=0.223	GT:AD:DP:GQ:PL	0/1:1,8:9:18:333,0,18
EU153401.1	1973360	.	C	CTG	295.80	.	AC=1;AF=0.500;AN=2;BaseQRankSum=0.000;ClippingRankSum=0.000;DP=9;ExcessHet=3.0103;FS=0.000;MLEAC=1;MLEAF=0.500;MQ=43.60;MQRankSum=1.593;QD=32.87;ReadPosRankSum=-1.593;SOR=0.223	GT:AD:DP:GQ:PL	0/1:1,8:9:18:333,0,18
EU153401.1	1973493	.	A	T	286.80	.	AC=2;AF=1.00;AN=2;DP=7;ExcessHet=3.0103;FS=0.000;MLEAC=2;MLEAF=1.00;MQ=54.69;QD=30.72;SOR=1.609	GT:AD:DP:GQ:PL	1/1:0,7:7:21:315,21,0
EU153401.1	1973510	.	C	A	241.84	.	AC=2;AF=1.00;AN=2;DP=6;ExcessHet=3.0103;FS=0.000;MLEAC=2;MLEAF=1.00;MQ=55.87;QD=28.67;SOR=1.329	GT:AD:DP:GQ:PL	1/1:0,6:6:18:270,18,0
EU153401.1	1974322	.	G	A	62.74	.	AC=2;AF=1.00;AN=2;DP=2;ExcessHet=3.0103;FS=0.000;MLEAC=2;MLEAF=1.00;MQ=42.85;QD=31.37;SOR=2.303	GT:AD:DP:GQ:PL	1/1:0,2:2:6:90,6,0
EU153401.1	1974328	.	A	T	62.74	.	AC=2;AF=1.00;AN=2;DP=2;ExcessHet=3.0103;FS=0.000;MLEAC=2;MLEAF=1.00;MQ=42.85;QD=31.37;SOR=2.303	GT:AD:DP:GQ:PL	1/1:0,2:2:6:90,6,0
EU153401.1	1974333	.	C	T	62.74	.	AC=2;AF=1.00;AN=2;DP=2;ExcessHet=3.0103;FS=0.000;MLEAC=2;MLEAF=1.00;MQ=42.85;QD=31.37;SOR=2.303	GT:AD:DP:GQ:PL	1/1:0,2:2:6:90,6,0
EU153401.1	1974487	.	C	G	43.74	.	AC=2;AF=1.00;AN=2;DP=2;ExcessHet=3.0103;FS=0.000;MLEAC=2;MLEAF=1.00;MQ=36.40;QD=21.87;SOR=0.693	GT:AD:DP:GQ:PL	1/1:0,2:2:6:71,6,0
EU153401.1	1974530	.	G	A	84.28	.	AC=2;AF=1.00;AN=2;DP=3;ExcessHet=3.0103;FS=0.000;MLEAC=2;MLEAF=1.00;MQ=36.60;QD=28.09;SOR=1.179	GT:AD:DP:GQ:PL	1/1:0,3:3:9:112,9,0
EU153401.1	1974548	.	T	C	63.28	.	AC=2;AF=1.00;AN=2;DP=3;ExcessHet=3.0103;FS=0.000;MLEAC=2;MLEAF=1.00;MQ=27.39;QD=21.09;SOR=1.179	GT:AD:DP:GQ:PL	1/1:0,3:3:9:91,9,0
EU153401.1	1974587	.	TAGTAGGCAGATGAACTCC	T	98.25	.	AC=2;AF=1.00;AN=2;DP=3;ExcessHet=3.0103;FS=0.000;MLEAC=2;MLEAF=1.00;MQ=27.39;QD=32.75;SOR=1.179	GT:AD:DP:GQ:PL	1/1:0,3:3:9:135,9,0
EU153401.1	1974639	.	GA	G	53.70	.	AC=2;AF=1.00;AN=2;DP=2;ExcessHet=3.0103;FS=0.000;MLEAC=2;MLEAF=1.00;MQ=30.08;QD=26.85;SOR=2.303	GT:AD:DP:GQ:PL	1/1:0,2:2:6:90,6,0
EU153401.1	1974642	.	T	G	62.74	.	AC=2;AF=1.00;AN=2;DP=2;ExcessHet=3.0103;FS=0.000;MLEAC=2;MLEAF=1.00;MQ=30.08;QD=31.37;SOR=2.303	GT:AD:DP:GQ:PL	1/1:0,2:2:6:90,6,0
EU153401.1	1974644	.	A	ATCGTTC	53.70	.	AC=2;AF=1.00;AN=2;DP=2;ExcessHet=3.0103;FS=0.000;MLEAC=2;MLEAF=1.00;MQ=30.08;QD=26.85;SOR=2.303	GT:AD:DP:GQ:PL	1/1:0,2:2:6:90,6,0
EU153401.1	1974648	.	C	T	62.74	.	AC=2;AF=1.00;AN=2;DP=2;ExcessHet=3.0103;FS=0.000;MLEAC=2;MLEAF=1.00;MQ=30.08;QD=31.37;SOR=2.303	GT:AD:DP:GQ:PL	1/1:0,2:2:6:90,6,0
EU153401.1	1974652	.	G	A	62.74	.	AC=2;AF=1.00;AN=2;DP=2;ExcessHet=3.0103;FS=0.000;MLEAC=2;MLEAF=1.00;MQ=30.08;QD=31.37;SOR=2.303	GT:AD:DP:GQ:PL	1/1:0,2:2:6:90,6,0
EU153401.1	1975212	.	C	A	152.03	.	AC=2;AF=1.00;AN=2;DP=4;ExcessHet=3.0103;FS=0.000;MLEAC=2;MLEAF=1.00;MQ=37.79;QD=32.27;SOR=0.693	GT:AD:DP:GQ:PL	1/1:0,4:4:12:180,12,0
EU153401.1	1975213	.	T	C	152.03	.	AC=2;AF=1.00;AN=2;DP=4;ExcessHet=3.0103;FS=0.000;MLEAC=2;MLEAF=1.00;MQ=37.79;QD=27.56;SOR=0.693	GT:AD:DP:GQ:PL	1/1:0,4:4:12:180,12,0
EU153401.1	1975234	.	A	AGG	143	.	AC=2;AF=1.00;AN=2;DP=4;ExcessHet=3.0103;FS=0.000;MLEAC=2;MLEAF=1.00;MQ=37.79;QD=34.30;SOR=0.693	GT:AD:DP:GQ:PL	1/1:0,4:4:12:180,12,0
EU153401.1	1975236	.	CAA	C	143	.	AC=2;AF=1.00;AN=2;DP=4;ExcessHet=3.0103;FS=0.000;MLEAC=2;MLEAF=1.00;MQ=37.79;QD=28.45;SOR=0.693	GT:AD:DP:GQ:PL	1/1:0,4:4:12:180,12,0
EU153401.1	1975239	.	C	G	152.03	.	AC=2;AF=1.00;AN=2;DP=4;ExcessHet=3.0103;FS=0.000;MLEAC=2;MLEAF=1.00;MQ=37.79;QD=27.59;SOR=0.693	GT:AD:DP:GQ:PL	1/1:0,4:4:12:180,12,0
EU153401.1	1975242	.	G	C	152.03	.	AC=2;AF=1.00;AN=2;DP=4;ExcessHet=3.0103;FS=0.000;MLEAC=2;MLEAF=1.00;MQ=37.79;QD=28.31;SOR=0.693	GT:AD:DP:GQ:PL	1/1:0,4:4:12:180,12,0
EU153401.1	1975244	.	T	G	152.03	.	AC=2;AF=1.00;AN=2;DP=4;ExcessHet=3.0103;FS=0.000;MLEAC=2;MLEAF=1.00;MQ=37.79;QD=33.85;SOR=0.693	GT:AD:DP:GQ:PL	1/1:0,4:4:12:180,12,0
EU153401.1	1975253	.	C	A	107.28	.	AC=2;AF=1.00;AN=2;DP=3;ExcessHet=3.0103;FS=0.000;MLEAC=2;MLEAF=1.00;MQ=37.03;QD=30.50;SOR=1.179	GT:AD:DP:GQ:PL	1/1:0,3:3:9:135,9,0
EU153401.1	1975258	.	G	A	107.28	.	AC=2;AF=1.00;AN=2;DP=3;ExcessHet=3.0103;FS=0.000;MLEAC=2;MLEAF=1.00;MQ=37.03;QD=27.70;SOR=1.179	GT:AD:DP:GQ:PL	1/1:0,3:3:9:135,9,0
EU153401.1	1975261	.	A	T	107.28	.	AC=2;AF=1.00;AN=2;DP=3;ExcessHet=3.0103;FS=0.000;MLEAC=2;MLEAF=1.00;MQ=37.03;QD=32.36;SOR=1.179	GT:AD:DP:GQ:PL	1/1:0,3:3:9:135,9,0
EU153401.1	1975290	.	G	C	107.28	.	AC=2;AF=1.00;AN=2;DP=3;ExcessHet=3.0103;FS=0.000;MLEAC=2;MLEAF=1.00;MQ=37.03;QD=34.18;SOR=1.179	GT:AD:DP:GQ:PL	1/1:0,3:3:9:135,9,0
EU153401.1	1975291	.	T	TAC	98.25	.	AC=2;AF=1.00;AN=2;DP=3;ExcessHet=3.0103;FS=0.000;MLEAC=2;MLEAF=1.00;MQ=37.03;QD=32.75;SOR=1.179	GT:AD:DP:GQ:PL	1/1:0,3:3:9:135,9,0
EU153401.1	1975293	.	CCG	C	98.25	.	AC=2;AF=1.00;AN=2;DP=3;ExcessHet=3.0103;FS=0.000;MLEAC=2;MLEAF=1.00;MQ=37.03;QD=32.75;SOR=1.179	GT:AD:DP:GQ:PL	1/1:0,3:3:9:135,9,0
EU153401.1	1975308	.	C	G	62.74	.	AC=2;AF=1.00;AN=2;DP=2;ExcessHet=3.0103;FS=0.000;MLEAC=2;MLEAF=1.00;MQ=37.53;QD=31.37;SOR=0.693	GT:AD:DP:GQ:PL	1/1:0,2:2:6:90,6,0
EU153401.1	1975310	.	G	A	62.74	.	AC=2;AF=1.00;AN=2;DP=2;ExcessHet=3.0103;FS=0.000;MLEAC=2;MLEAF=1.00;MQ=37.53;QD=31.37;SOR=0.693	GT:AD:DP:GQ:PL	1/1:0,2:2:6:90,6,0
EU153401.1	1975315	.	T	A	62.74	.	AC=2;AF=1.00;AN=2;DP=2;ExcessHet=3.0103;FS=0.000;MLEAC=2;MLEAF=1.00;MQ=37.53;QD=31.37;SOR=0.693	GT:AD:DP:GQ:PL	1/1:0,2:2:6:90,6,0
EU153401.1	1975348	.	C	T	57.74	.	AC=2;AF=1.00;AN=2;DP=2;ExcessHet=3.0103;FS=0.000;MLEAC=2;MLEAF=1.00;MQ=37.53;QD=28.87;SOR=2.303	GT:AD:DP:GQ:PL	1/1:0,2:2:6:85,6,0
EU153401.1	1975692	.	T	G	131.77	.	AC=1;AF=0.500;AN=2;BaseQRankSum=-0.135;ClippingRankSum=0.000;DP=8;ExcessHet=3.0103;FS=3.332;MLEAC=1;MLEAF=0.500;MQ=45.45;MQRankSum=-0.272;QD=16.47;ReadPosRankSum=1.611;SOR=1.901	GT:AD:DP:GQ:PL	0/1:3,5:8:72:160,0,72
EU153401.1	1975707	.	TC	T	118.73	.	AC=1;AF=0.500;AN=2;BaseQRankSum=0.674;ClippingRankSum=0.000;DP=8;ExcessHet=3.0103;FS=0.000;MLEAC=1;MLEAF=0.500;MQ=45.90;MQRankSum=-0.444;QD=14.84;ReadPosRankSum=2.450;SOR=1.609	GT:AD:DP:GQ:PL	0/1:4,4:8:99:156,0,240
EU153401.1	1975711	.	C	CT	115.73	.	AC=1;AF=0.500;AN=2;BaseQRankSum=0.589;ClippingRankSum=0.000;DP=9;ExcessHet=3.0103;FS=0.000;MLEAC=1;MLEAF=0.500;MQ=45.28;MQRankSum=-0.345;QD=12.86;ReadPosRankSum=2.655;SOR=1.179	GT:AD:DP:GQ:PL	0/1:5,4:9:99:153,0,274
EU153401.1	1975773	.	G	T	241.77	.	AC=1;AF=0.500;AN=2;BaseQRankSum=1.111;ClippingRankSum=0.000;DP=15;ExcessHet=3.0103;FS=0.000;MLEAC=1;MLEAF=0.500;MQ=43.57;MQRankSum=-1.170;QD=16.12;ReadPosRankSum=-2.135;SOR=0.551	GT:AD:DP:GQ:PL	0/1:8,7:15:99:270,0,315
EU153401.1	1975775	.	G	A	241.77	.	AC=1;AF=0.500;AN=2;BaseQRankSum=1.111;ClippingRankSum=0.000;DP=15;ExcessHet=3.0103;FS=0.000;MLEAC=1;MLEAF=0.500;MQ=43.57;MQRankSum=-1.170;QD=16.12;ReadPosRankSum=-1.939;SOR=0.551	GT:AD:DP:GQ:PL	0/1:8,7:15:99:270,0,315
EU153401.1	1975790	.	A	G	97.77	.	AC=1;AF=0.500;AN=2;BaseQRankSum=0.722;ClippingRankSum=0.000;DP=16;ExcessHet=3.0103;FS=0.000;MLEAC=1;MLEAF=0.500;MQ=45.47;MQRankSum=-0.988;QD=6.11;ReadPosRankSum=-2.252;SOR=0.804	GT:AD:DP:GQ:PL	0/1:12,4:16:99:126,0,576
EU153401.1	1975792	.	CA	C	133.73	.	AC=1;AF=0.500;AN=2;BaseQRankSum=0.744;ClippingRankSum=0.000;DP=18;ExcessHet=3.0103;FS=2.345;MLEAC=1;MLEAF=0.500;MQ=47.31;MQRankSum=-0.252;QD=7.43;ReadPosRankSum=0.593;SOR=0.211	GT:AD:DP:GQ:PL	0/1:13,5:18:99:171,0,531
EU153401.1	1975798	.	C	T	133.77	.	AC=1;AF=0.500;AN=2;BaseQRankSum=0.744;ClippingRankSum=0.000;DP=18;ExcessHet=3.0103;FS=2.345;MLEAC=1;MLEAF=0.500;MQ=47.31;MQRankSum=-0.252;QD=7.43;ReadPosRankSum=0.593;SOR=0.211	GT:AD:DP:GQ:PL	0/1:13,5:18:99:162,0,657
EU153401.1	1975806	.	C	G	94.77	.	AC=1;AF=0.500;AN=2;BaseQRankSum=1.194;ClippingRankSum=0.000;DP=20;ExcessHet=3.0103;FS=2.199;MLEAC=1;MLEAF=0.500;MQ=48.78;MQRankSum=-1.076;QD=4.99;ReadPosRankSum=-0.652;SOR=0.260	GT:AD:DP:GQ:PL	0/1:15,4:19:99:123,0,618
EU153401.1	1975815	.	A	G	82.77	.	AC=1;AF=0.500;AN=2;BaseQRankSum=0.769;ClippingRankSum=0.000;DP=22;ExcessHet=3.0103;FS=2.483;MLEAC=1;MLEAF=0.500;MQ=48.58;MQRankSum=-0.827;QD=3.76;ReadPosRankSum=0.512;SOR=0.169	GT:AD:DP:GQ:PL	0/1:18,4:22:99:111,0,786
EU153401.1	1975821	.	G	C	442.77	.	AC=1;AF=0.500;AN=2;BaseQRankSum=1.591;ClippingRankSum=0.000;DP=21;ExcessHet=3.0103;FS=0.000;MLEAC=1;MLEAF=0.500;MQ=49.97;MQRankSum=-1.021;QD=21.08;ReadPosRankSum=0.564;SOR=0.446	GT:AD:DP:GQ:PL	0/1:10,11:21:99:471,0,426
EU153401.1	1975824	.	A	C	82.77	.	AC=1;AF=0.500;AN=2;BaseQRankSum=0.769;ClippingRankSum=0.000;DP=22;ExcessHet=3.0103;FS=6.781;MLEAC=1;MLEAF=0.500;MQ=50.47;MQRankSum=-1.286;QD=3.76;ReadPosRankSum=1.194;SOR=0.061	GT:AD:DP:GQ:PL	0/1:18,4:22:99:111,0,786
EU153401.1	1975830	.	TC	T	340.73	.	AC=1;AF=0.500;AN=2;BaseQRankSum=1.283;ClippingRankSum=0.000;DP=24;ExcessHet=3.0103;FS=0.000;MLEAC=1;MLEAF=0.500;MQ=51.19;MQRankSum=0.611;QD=14.20;ReadPosRankSum=-0.997;SOR=1.051	GT:AD:DP:GQ:PL	0/1:14,10:24:99:378,0,558
EU153401.1	1975843	.	A	G	726.77	.	AC=1;AF=0.500;AN=2;BaseQRankSum=-0.668;ClippingRankSum=0.000;DP=24;ExcessHet=3.0103;FS=2.456;MLEAC=1;MLEAF=0.500;MQ=51.19;MQRankSum=0.927;QD=30.28;ReadPosRankSum=-1.531;SOR=1.911	GT:AD:DP:GQ:PL	0/1:5,19:24:99:755,0,153
EU153401.1	1975847	.	G	C	352.77	.	AC=1;AF=0.500;AN=2;BaseQRankSum=-0.047;ClippingRankSum=0.000;DP=23;ExcessHet=3.0103;FS=1.804;MLEAC=1;MLEAF=0.500;MQ=51.52;MQRankSum=0.520;QD=15.34;ReadPosRankSum=-1.430;SOR=1.179	GT:AD:DP:GQ:PL	0/1:13,10:23:99:381,0,516
EU153401.1	1975882	.	G	T	142.77	.	AC=1;AF=0.500;AN=2;BaseQRankSum=0.576;ClippingRankSum=0.000;DP=32;ExcessHet=3.0103;FS=0.000;MLEAC=1;MLEAF=0.500;MQ=54.25;MQRankSum=-3.286;QD=4.46;ReadPosRankSum=-0.242;SOR=0.941	GT:AD:DP:GQ:PL	0/1:26,6:32:99:171,0,1094
EU153401.1	1975896	.	G	A	200.77	.	AC=1;AF=0.500;AN=2;BaseQRankSum=-0.227;ClippingRankSum=0.000;DP=38;ExcessHet=3.0103;FS=3.568;MLEAC=1;MLEAF=0.500;MQ=54.90;MQRankSum=-4.099;QD=5.28;ReadPosRankSum=-0.197;SOR=1.457	GT:AD:DP:GQ:PL	0/1:30,8:38:99:229,0,1250
EU153401.1	1975920	.	G	A	918.77	.	AC=1;AF=0.500;AN=2;BaseQRankSum=1.061;ClippingRankSum=0.000;DP=43;ExcessHet=3.0103;FS=1.167;MLEAC=1;MLEAF=0.500;MQ=55.03;MQRankSum=-2.271;QD=21.37;ReadPosRankSum=0.024;SOR=0.931	GT:AD:DP:GQ:PL	0/1:19,24:43:99:947,0,587
EU153401.1	1975926	.	C	T	258.77	.	AC=1;AF=0.500;AN=2;BaseQRankSum=-0.445;ClippingRankSum=0.000;DP=44;ExcessHet=3.0103;FS=1.358;MLEAC=1;MLEAF=0.500;MQ=55.15;MQRankSum=-5.278;QD=5.88;ReadPosRankSum=-0.285;SOR=1.035	GT:AD:DP:GQ:PL	0/1:33,11:44:99:287,0,1323
EU153401.1	1976022	.	G	C	175.77	.	AC=1;AF=0.500;AN=2;BaseQRankSum=-1.282;ClippingRankSum=0.000;DP=50;ExcessHet=3.0103;FS=1.380;MLEAC=1;MLEAF=0.500;MQ=48.12;MQRankSum=0.543;QD=3.52;ReadPosRankSum=-0.250;SOR=1.085	GT:AD:DP:GQ:PL	0/1:40,10:50:99:204,0,1434
EU153401.1	1976048	.	G	C	23.79	.	AC=1;AF=0.500;AN=2;BaseQRankSum=0.991;ClippingRankSum=0.000;DP=44;ExcessHet=3.0103;FS=2.168;MLEAC=1;MLEAF=0.500;MQ=43.99;MQRankSum=-0.889;QD=0.59;ReadPosRankSum=-1.923;SOR=1.609	GT:AD:DP:GQ:PL	0/1:36,4:40:52:52,0,1482
EU153401.1	1976051	.	C	T	752.77	.	AC=1;AF=0.500;AN=2;BaseQRankSum=0.703;ClippingRankSum=0.000;DP=45;ExcessHet=3.0103;FS=8.827;MLEAC=1;MLEAF=0.500;MQ=43.69;MQRankSum=-0.492;QD=17.51;ReadPosRankSum=-2.079;SOR=1.292	GT:AD:DP:GQ:PL	0/1:20,23:43:99:781,0,625
EU153401.1	1976091	.	G	A	158.77	.	AC=1;AF=0.500;AN=2;BaseQRankSum=1.515;ClippingRankSum=0.000;DP=44;ExcessHet=3.0103;FS=10.172;MLEAC=1;MLEAF=0.500;MQ=39.67;MQRankSum=-0.953;QD=3.78;ReadPosRankSum=-0.726;SOR=2.563	GT:AD:DP:GQ:PL	0/1:35,7:42:99:187,0,1286
EU153401.1	1976099	.	G	A	446.77	.	AC=1;AF=0.500;AN=2;BaseQRankSum=0.152;ClippingRankSum=0.000;DP=44;ExcessHet=3.0103;FS=6.806;MLEAC=1;MLEAF=0.500;MQ=40.44;MQRankSum=2.945;QD=10.64;ReadPosRankSum=1.051;SOR=1.392	GT:AD:DP:GQ:PL	0/1:27,15:42:99:475,0,999
EU153401.1	1976200	.	C	A	10.20	.	AC=1;AF=0.500;AN=2;BaseQRankSum=-0.851;ClippingRankSum=0.000;DP=36;ExcessHet=3.0103;FS=4.874;MLEAC=1;MLEAF=0.500;MQ=44.86;MQRankSum=-2.652;QD=0.28;ReadPosRankSum=-1.437;SOR=1.531	GT:AD:DP:GQ:PL	0/1:32,4:36:38:38,0,1311
EU153401.1	1976222	.	T	C	417.77	.	AC=1;AF=0.500;AN=2;BaseQRankSum=-0.548;ClippingRankSum=0.000;DP=37;ExcessHet=3.0103;FS=4.743;MLEAC=1;MLEAF=0.500;MQ=48.06;MQRankSum=2.907;QD=11.29;ReadPosRankSum=-0.445;SOR=0.250	GT:AD:DP:GQ:PL	0/1:21,16:37:99:446,0,655
EU153401.1	1976238	.	G	C	86.77	.	AC=1;AF=0.500;AN=2;BaseQRankSum=1.922;ClippingRankSum=0.000;DP=36;ExcessHet=3.0103;FS=0.000;MLEAC=1;MLEAF=0.500;MQ=48.84;MQRankSum=-2.761;QD=2.41;ReadPosRankSum=-1.352;SOR=0.676	GT:AD:DP:GQ:PL	0/1:31,5:36:99:115,0,1245
EU153401.1	1976251	.	A	C	265.77	.	AC=1;AF=0.500;AN=2;BaseQRankSum=0.704;ClippingRankSum=0.000;DP=32;ExcessHet=3.0103;FS=3.743;MLEAC=1;MLEAF=0.500;MQ=49.53;MQRankSum=-1.151;QD=8.31;ReadPosRankSum=-0.084;SOR=1.685	GT:AD:DP:GQ:PL	0/1:23,9:32:99:294,0,939
EU153401.1	1976252	.	TC	T	256.73	.	AC=1;AF=0.500;AN=2;BaseQRankSum=0.704;ClippingRankSum=0.000;DP=32;ExcessHet=3.0103;FS=3.743;MLEAC=1;MLEAF=0.500;MQ=49.53;MQRankSum=-1.151;QD=8.02;ReadPosRankSum=-0.063;SOR=1.685	GT:AD:DP:GQ:PL	0/1:23,9:32:99:294,0,939
EU153401.1	1976272	.	C	G	355.77	.	AC=1;AF=0.500;AN=2;BaseQRankSum=0.721;ClippingRankSum=0.000;DP=31;ExcessHet=3.0103;FS=1.566;MLEAC=1;MLEAF=0.500;MQ=52.51;MQRankSum=-2.031;QD=11.48;ReadPosRankSum=-0.063;SOR=1.214	GT:AD:DP:GQ:PL	0/1:21,10:31:99:384,0,842
EU153401.1	1976282	.	TATGG	T	73.73	.	AC=1;AF=0.500;AN=2;BaseQRankSum=-3.072;ClippingRankSum=0.000;DP=23;ExcessHet=3.0103;FS=0.000;MLEAC=1;MLEAF=0.500;MQ=55.22;MQRankSum=-2.742;QD=3.21;ReadPosRankSum=-0.325;SOR=0.495	GT:AD:DP:GQ:PL	0/1:19,4:23:99:111,0,786
EU153401.1	1976289	.	G	C	79.77	.	AC=1;AF=0.500;AN=2;BaseQRankSum=-3.072;ClippingRankSum=0.000;DP=23;ExcessHet=3.0103;FS=0.000;MLEAC=1;MLEAF=0.500;MQ=55.22;MQRankSum=-2.742;QD=3.47;SOR=0.495	GT:AD:DP:GQ:PL	0/1:19,4:23:99:108,0,828
EU153401.1	1976292	.	T	C	79.77	.	AC=1;AF=0.500;AN=2;BaseQRankSum=-3.153;ClippingRankSum=0.000;DP=24;ExcessHet=3.0103;FS=0.000;MLEAC=1;MLEAF=0.500;MQ=55.43;MQRankSum=-2.820;QD=3.32;ReadPosRankSum=-0.426;SOR=0.627	GT:AD:DP:GQ:PL	0/1:20,4:24:99:108,0,828
EU153401.1	1976314	.	AC	A	19.78	.	AC=1;AF=0.500;AN=2;BaseQRankSum=0.492;ClippingRankSum=0.000;DP=25;ExcessHet=3.0103;FS=2.566;MLEAC=1;MLEAF=0.500;MQ=55.75;MQRankSum=-3.025;QD=0.79;ReadPosRankSum=-0.795;SOR=1.312	GT:AD:DP:GQ:PL	0/1:22,3:25:57:57,0,957
EU153401.1	1976317	.	G	C	31.77	.	AC=1;AF=0.500;AN=2;BaseQRankSum=0.000;ClippingRankSum=0.000;DP=24;ExcessHet=3.0103;FS=0.000;MLEAC=1;MLEAF=0.500;MQ=56.12;MQRankSum=-2.680;QD=1.32;ReadPosRankSum=-0.209;SOR=0.927	GT:AD:DP:GQ:PL	0/1:22,2:24:60:60,0,915
EU153401.1	1976328	.	A	T	391.77	.	AC=1;AF=0.500;AN=2;BaseQRankSum=1.339;ClippingRankSum=0.000;DP=25;ExcessHet=3.0103;FS=1.799;MLEAC=1;MLEAF=0.500;MQ=56.28;MQRankSum=-3.673;QD=15.67;ReadPosRankSum=0.603;SOR=1.193	GT:AD:DP:GQ:PL	0/1:14,11:25:99:420,0,554
EU153401.1	1976343	.	A	C	431.77	.	AC=1;AF=0.500;AN=2;BaseQRankSum=1.339;ClippingRankSum=0.000;DP=25;ExcessHet=3.0103;FS=0.000;MLEAC=1;MLEAF=0.500;MQ=56.22;MQRankSum=-3.673;QD=17.27;ReadPosRankSum=-0.356;SOR=0.446	GT:AD:DP:GQ:PL	0/1:14,11:25:99:460,0,551
EU153401.1	1976372	.	T	G	310.77	.	AC=1;AF=0.500;AN=2;BaseQRankSum=0.726;ClippingRankSum=0.000;DP=22;ExcessHet=3.0103;FS=4.075;MLEAC=1;MLEAF=0.500;MQ=57.69;MQRankSum=-1.572;QD=14.13;ReadPosRankSum=-1.892;SOR=0.819	GT:AD:DP:GQ:PL	0/1:12,10:22:99:339,0,391
EU153401.1	1976401	.	AG	A	279.73	.	AC=1;AF=0.500;AN=2;BaseQRankSum=-0.101;ClippingRankSum=0.000;DP=25;ExcessHet=3.0103;FS=9.558;MLEAC=1;MLEAF=0.500;MQ=56.09;MQRankSum=-1.488;QD=11.19;ReadPosRankSum=-0.115;SOR=0.647	GT:AD:DP:GQ:PL	0/1:13,12:25:99:317,0,398
EU153401.1	1976425	.	T	A	50.77	.	AC=1;AF=0.500;AN=2;BaseQRankSum=-0.892;ClippingRankSum=0.000;DP=20;ExcessHet=3.0103;FS=2.086;MLEAC=1;MLEAF=0.500;MQ=55.23;MQRankSum=0.832;QD=2.54;ReadPosRankSum=-1.565;SOR=1.270	GT:AD:DP:GQ:PL	0/1:16,4:20:79:79,0,638
EU153401.1	1976438	.	A	AT	599.73	.	AC=2;AF=1.00;AN=2;DP=19;ExcessHet=3.0103;FS=0.000;MLEAC=2;MLEAF=1.00;MQ=54.96;QD=33.32;SOR=1.179	GT:AD:DP:GQ:PL	1/1:0,18:18:54:637,54,0
EU153401.1	1976466	.	G	C	671.77	.	AC=2;AF=1.00;AN=2;DP=15;ExcessHet=3.0103;FS=0.000;MLEAC=2;MLEAF=1.00;MQ=52.28;QD=32.34;SOR=0.818	GT:AD:DP:GQ:PL	1/1:0,15:15:48:700,48,0
EU153401.1	1976467	.	G	C	646.77	.	AC=2;AF=1.00;AN=2;DP=15;ExcessHet=3.0103;FS=0.000;MLEAC=2;MLEAF=1.00;MQ=52.28;QD=30.29;SOR=0.818	GT:AD:DP:GQ:PL	1/1:0,15:15:45:675,45,0
EU153401.1	1976470	.	G	A	646.77	.	AC=2;AF=1.00;AN=2;DP=15;ExcessHet=3.0103;FS=0.000;MLEAC=2;MLEAF=1.00;MQ=52.28;QD=25.34;SOR=0.818	GT:AD:DP:GQ:PL	1/1:0,15:15:45:675,45,0
EU153401.1	1976507	.	C	A	259.77	.	AC=1;AF=0.500;AN=2;BaseQRankSum=-0.549;ClippingRankSum=0.000;DP=9;ExcessHet=3.0103;FS=0.000;MLEAC=1;MLEAF=0.500;MQ=48.00;MQRankSum=-0.035;QD=28.86;ReadPosRankSum=-1.085;SOR=1.609	GT:AD:DP:GQ:PL	0/1:2,7:9:63:288,0,63
EU153401.1	1976513	.	C	T	259.77	.	AC=1;AF=0.500;AN=2;BaseQRankSum=-0.549;ClippingRankSum=0.000;DP=9;ExcessHet=3.0103;FS=0.000;MLEAC=1;MLEAF=0.500;MQ=48.00;MQRankSum=-0.035;QD=28.86;ReadPosRankSum=-0.812;SOR=1.609	GT:AD:DP:GQ:PL	0/1:2,7:9:63:288,0,63
EU153401.1	1976520	.	G	C	217.77	.	AC=1;AF=0.500;AN=2;BaseQRankSum=0.000;ClippingRankSum=0.000;DP=8;ExcessHet=3.0103;FS=3.332;MLEAC=1;MLEAF=0.500;MQ=46.28;MQRankSum=-0.319;QD=27.22;ReadPosRankSum=-0.619;SOR=2.303	GT:AD:DP:GQ:PL	0/1:2,6:8:66:246,0,66
EU153401.1	1976521	.	GC	G	208.73	.	AC=1;AF=0.500;AN=2;BaseQRankSum=0.000;ClippingRankSum=0.000;DP=8;ExcessHet=3.0103;FS=3.332;MLEAC=1;MLEAF=0.500;MQ=46.28;MQRankSum=-0.319;QD=26.09;ReadPosRankSum=-0.619;SOR=2.303	GT:AD:DP:GQ:PL	0/1:2,6:8:66:246,0,66
EU153401.1	1976543	.	A	G	136.77	.	AC=1;AF=0.500;AN=2;BaseQRankSum=0.000;ClippingRankSum=0.000;DP=5;ExcessHet=3.0103;FS=6.990;MLEAC=1;MLEAF=0.500;MQ=41.08;MQRankSum=0.000;QD=27.35;ReadPosRankSum=-0.842;SOR=3.229	GT:AD:DP:GQ:PL	0/1:1,4:5:30:165,0,30
EU153401.1	1976559	.	A	G	94.77	.	AC=1;AF=0.500;AN=2;BaseQRankSum=0.000;ClippingRankSum=0.000;DP=4;ExcessHet=3.0103;FS=6.021;MLEAC=1;MLEAF=0.500;MQ=41.34;MQRankSum=0.000;QD=23.69;ReadPosRankSum=-1.150;SOR=2.788	GT:AD:DP:GQ:PL	0/1:1,3:4:33:123,0,33
EU153401.1	1976603	.	A	T	208.77	.	AC=1;AF=0.500;AN=2;BaseQRankSum=0.000;ClippingRankSum=0.000;DP=11;ExcessHet=3.0103;FS=7.404;MLEAC=1;MLEAF=0.500;MQ=51.74;MQRankSum=-2.065;QD=18.98;ReadPosRankSum=0.360;SOR=0.027	GT:AD:DP:GQ:PL	0/1:5,6:11:99:237,0,370
EU153401.1	1976610	.	G	C	205.77	.	AC=1;AF=0.500;AN=2;BaseQRankSum=0.000;ClippingRankSum=0.000;DP=12;ExcessHet=3.0103;FS=7.404;MLEAC=1;MLEAF=0.500;MQ=54.04;MQRankSum=-3.268;QD=17.15;ReadPosRankSum=0.795;SOR=0.020	GT:AD:DP:GQ:PL	0/1:6,6:12:99:234,0,411
EU153401.1	1976658	.	T	C	199.77	.	AC=1;AF=0.500;AN=2;BaseQRankSum=0.000;ClippingRankSum=0.000;DP=12;ExcessHet=3.0103;FS=0.000;MLEAC=1;MLEAF=0.500;MQ=56.66;MQRankSum=-3.087;QD=16.65;ReadPosRankSum=0.173;SOR=0.223	GT:AD:DP:GQ:PL	0/1:8,4:12:99:228,0,765
EU153401.1	1976671	.	A	G	241.77	.	AC=1;AF=0.500;AN=2;BaseQRankSum=0.000;ClippingRankSum=0.000;DP=15;ExcessHet=3.0103;FS=0.000;MLEAC=1;MLEAF=0.500;MQ=57.35;MQRankSum=-2.232;QD=16.12;ReadPosRankSum=-2.378;SOR=0.569	GT:AD:DP:GQ:PL	0/1:8,7:15:99:270,0,762
EU153401.1	1976673	.	T	C	241.77	.	AC=1;AF=0.500;AN=2;BaseQRankSum=0.000;ClippingRankSum=0.000;DP=15;ExcessHet=3.0103;FS=0.000;MLEAC=1;MLEAF=0.500;MQ=57.35;MQRankSum=-2.232;QD=16.12;ReadPosRankSum=-2.137;SOR=0.569	GT:AD:DP:GQ:PL	0/1:8,7:15:99:270,0,762
EU153401.1	1976691	.	C	G	280.77	.	AC=1;AF=0.500;AN=2;BaseQRankSum=-0.118;ClippingRankSum=0.000;DP=17;ExcessHet=3.0103;FS=0.000;MLEAC=1;MLEAF=0.500;MQ=58.72;MQRankSum=-1.737;QD=16.52;ReadPosRankSum=-1.272;SOR=1.179	GT:AD:DP:GQ:PL	0/1:9,8:17:99:309,0,801
EU153401.1	1976704	.	T	C	280.77	.	AC=1;AF=0.500;AN=2;BaseQRankSum=-0.118;ClippingRankSum=0.000;DP=17;ExcessHet=3.0103;FS=0.000;MLEAC=1;MLEAF=0.500;MQ=58.72;MQRankSum=-1.737;QD=16.52;ReadPosRankSum=0.629;SOR=1.179	GT:AD:DP:GQ:PL	0/1:9,8:17:99:309,0,801
EU153401.1	1976771	.	T	C	197.77	.	AC=1;AF=0.500;AN=2;BaseQRankSum=1.020;ClippingRankSum=0.000;DP=14;ExcessHet=3.0103;FS=9.890;MLEAC=1;MLEAF=0.500;MQ=60.00;MQRankSum=0.000;QD=14.13;ReadPosRankSum=1.020;SOR=2.217	GT:AD:DP:GQ:PL	0/1:8,6:14:99:226,0,318
EU153401.1	1976774	.	T	A	247.77	.	AC=1;AF=0.500;AN=2;BaseQRankSum=-1.020;ClippingRankSum=0.000;DP=14;ExcessHet=3.0103;FS=9.890;MLEAC=1;MLEAF=0.500;MQ=60.00;MQRankSum=0.000;QD=17.70;ReadPosRankSum=-0.566;SOR=1.715	GT:AD:DP:GQ:PL	0/1:6,8:14:99:276,0,228
EU153401.1	1976823	.	A	C	166.77	.	AC=1;AF=0.500;AN=2;BaseQRankSum=-0.714;ClippingRankSum=0.000;DP=27;ExcessHet=3.0103;FS=0.000;MLEAC=1;MLEAF=0.500;MQ=51.80;MQRankSum=0.000;QD=9.26;ReadPosRankSum=-1.912;SOR=0.368	GT:AD:DP:GQ:PL	0/1:12,6:18:99:195,0,514
EU153401.1	1976846	.	A	G	212.77	.	AC=1;AF=0.500;AN=2;BaseQRankSum=0.333;ClippingRankSum=0.000;DP=28;ExcessHet=3.0103;FS=2.199;MLEAC=1;MLEAF=0.500;MQ=52.12;MQRankSum=0.000;QD=11.20;ReadPosRankSum=-1.818;SOR=1.565	GT:AD:DP:GQ:PL	0/1:12,7:19:99:241,0,511
EU153401.1	1976900	.	C	T	904.77	.	AC=1;AF=0.500;AN=2;BaseQRankSum=0.497;ClippingRankSum=0.000;DP=136;ExcessHet=3.0103;FS=4.070;MLEAC=1;MLEAF=0.500;MQ=39.32;MQRankSum=-5.306;QD=7.30;ReadPosRankSum=4.206;SOR=1.422	GT:AD:DP:GQ:PL	0/1:87,37:124:99:933,0,3115
EU153401.1	1976914	.	A	G	55.77	.	AC=1;AF=0.500;AN=2;BaseQRankSum=0.916;ClippingRankSum=0.000;DP=116;ExcessHet=3.0103;FS=9.354;MLEAC=1;MLEAF=0.500;MQ=39.99;MQRankSum=3.426;QD=0.49;ReadPosRankSum=2.607;SOR=2.899	GT:AD:DP:GQ:PL	0/1:104,10:114:84:84,0,4196
EU153401.1	1976941	.	G	A	238.73	.	AC=1;AF=0.500;AN=2;BaseQRankSum=0.994;ClippingRankSum=0.000;DP=30;ExcessHet=3.0103;FS=16.064;MLEAC=1;MLEAF=0.500;MQ=54.43;MQRankSum=1.607;QD=8.84;ReadPosRankSum=1.461;SOR=1.712	GT:AD:DP:GQ:PL	0/1:19,8:27:99:276,0,889
EU153401.1	1976947	.	C	G	358.77	.	AC=1;AF=0.500;AN=2;BaseQRankSum=1.713;ClippingRankSum=0.000;DP=22;ExcessHet=3.0103;FS=3.916;MLEAC=1;MLEAF=0.500;MQ=55.27;MQRankSum=-0.146;QD=17.94;ReadPosRankSum=-1.539;SOR=1.334	GT:AD:DP:GQ:PL	0/1:11,9:20:99:387,0,505
EU153401.1	1976959	.	A	AC	268.73	.	AC=1;AF=0.500;AN=2;BaseQRankSum=1.385;ClippingRankSum=0.000;DP=22;ExcessHet=3.0103;FS=7.259;MLEAC=1;MLEAF=0.500;MQ=55.30;MQRankSum=0.000;QD=14.93;ReadPosRankSum=-0.956;SOR=1.784	GT:AD:DP:GQ:PL	0/1:10,8:18:99:306,0,469
EU153401.1	1976961	.	T	G	40.77	.	AC=1;AF=0.500;AN=2;BaseQRankSum=0.813;ClippingRankSum=0.000;DP=45;ExcessHet=3.0103;FS=0.000;MLEAC=1;MLEAF=0.500;MQ=47.06;MQRankSum=-2.974;QD=2.04;ReadPosRankSum=-0.767;SOR=0.512	GT:AD:DP:GQ:PL	0/1:18,2:20:69:69,0,789
EU153401.1	1976962	.	CTTGG	C	31.73	.	AC=1;AF=0.500;AN=2;BaseQRankSum=-1.521;ClippingRankSum=0.000;DP=43;ExcessHet=3.0103;FS=0.000;MLEAC=1;MLEAF=0.500;MQ=46.96;MQRankSum=-2.613;QD=1.59;ReadPosRankSum=-1.582;SOR=0.512	GT:AD:DP:GQ:PL	0/1:18,2:20:69:69,0,789
EU153401.1	1976998	.	CCTGT	C	37.73	.	AC=1;AF=0.500;AN=2;BaseQRankSum=0.746;ClippingRankSum=0.000;DP=45;ExcessHet=3.0103;FS=9.947;MLEAC=1;MLEAF=0.500;MQ=39.89;MQRankSum=-2.361;QD=1.22;ReadPosRankSum=0.809;SOR=3.245	GT:AD:DP:GQ:PL	0/1:27,4:31:75:75,0,1287
EU153401.1	1977014	.	A	T	77.77	.	AC=1;AF=0.500;AN=2;BaseQRankSum=-0.662;ClippingRankSum=0.000;DP=60;ExcessHet=3.0103;FS=9.524;MLEAC=1;MLEAF=0.500;MQ=35.98;MQRankSum=-1.370;QD=1.59;ReadPosRankSum=3.039;SOR=2.584	GT:AD:DP:GQ:PL	0/1:42,7:49:99:106,0,1380
EU153401.1	1977045	.	C	T	106.77	.	AC=1;AF=0.500;AN=2;BaseQRankSum=0.996;ClippingRankSum=0.000;DP=21;ExcessHet=3.0103;FS=9.859;MLEAC=1;MLEAF=0.500;MQ=54.34;MQRankSum=0.000;QD=7.12;ReadPosRankSum=1.440;SOR=3.248	GT:AD:DP:GQ:PL	0/1:11,4:15:99:135,0,450
EU153401.1	1977047	.	C	A	106.77	.	AC=1;AF=0.500;AN=2;BaseQRankSum=0.996;ClippingRankSum=0.000;DP=19;ExcessHet=3.0103;FS=9.859;MLEAC=1;MLEAF=0.500;MQ=55.31;MQRankSum=0.000;QD=7.12;ReadPosRankSum=1.503;SOR=3.248	GT:AD:DP:GQ:PL	0/1:11,4:15:99:135,0,450
EU153401.1	1977064	.	TA	T	154.73	.	AC=1;AF=0.500;AN=2;BaseQRankSum=0.000;ClippingRankSum=0.000;DP=13;ExcessHet=3.0103;FS=6.154;MLEAC=1;MLEAF=0.500;MQ=57.38;MQRankSum=0.000;QD=14.07;ReadPosRankSum=0.000;SOR=1.889	GT:AD:DP:GQ:PL	0/1:6,5:11:99:192,0,237
EU153401.1	1977070	.	A	AT,T	345.73	.	AC=1,1;AF=0.500,0.500;AN=2;DP=11;ExcessHet=3.0103;FS=0.000;MLEAC=1,1;MLEAF=0.500,0.500;MQ=60.00;QD=31.43;SOR=0.859	GT:AD:DP:GQ:PL	1/2:0,6,5:11:99:383,210,192,190,0,237
EU153401.1	1977077	.	A	C	205.77	.	AC=1;AF=0.500;AN=2;BaseQRankSum=0.000;ClippingRankSum=0.000;DP=11;ExcessHet=3.0103;FS=6.154;MLEAC=1;MLEAF=0.500;MQ=60.00;MQRankSum=0.000;QD=18.71;ReadPosRankSum=-0.003;SOR=1.889	GT:AD:DP:GQ:PL	0/1:6,5:11:99:234,0,234
EU153401.1	1977086	.	A	AT	196.73	.	AC=1;AF=0.500;AN=2;BaseQRankSum=0.000;ClippingRankSum=0.000;DP=12;ExcessHet=3.0103;FS=6.154;MLEAC=1;MLEAF=0.500;MQ=58.05;MQRankSum=-0.674;QD=16.39;ReadPosRankSum=0.465;SOR=2.236	GT:AD:DP:GQ:PL	0/1:6,6:12:99:234,0,234
EU153401.1	1977090	.	G	T	199.77	.	AC=1;AF=0.500;AN=2;BaseQRankSum=0.000;ClippingRankSum=0.000;DP=13;ExcessHet=3.0103;FS=5.756;MLEAC=1;MLEAF=0.500;MQ=58.20;MQRankSum=-0.736;QD=15.37;ReadPosRankSum=0.836;SOR=2.266	GT:AD:DP:GQ:PL	0/1:7,6:13:99:228,0,318
EU153401.1	1977105	.	C	T	288.77	.	AC=1;AF=0.500;AN=2;BaseQRankSum=0.000;ClippingRankSum=0.000;DP=14;ExcessHet=3.0103;FS=5.219;MLEAC=1;MLEAF=0.500;MQ=58.33;MQRankSum=0.792;QD=20.63;ReadPosRankSum=-0.127;SOR=0.105	GT:AD:DP:GQ:PL	0/1:6,8:14:99:317,0,228
EU153401.1	1977157	.	T	A	266.77	.	AC=1;AF=0.500;AN=2;BaseQRankSum=-2.764;ClippingRankSum=0.000;DP=27;ExcessHet=3.0103;FS=0.000;MLEAC=1;MLEAF=0.500;MQ=54.15;MQRankSum=-1.382;QD=12.13;ReadPosRankSum=-0.304;SOR=0.693	GT:AD:DP:GQ:PL	0/1:11,11:22:99:295,0,426
EU153401.1	1977178	.	C	T	779.77	.	AC=2;AF=1.00;AN=2;DP=23;ExcessHet=3.0103;FS=0.000;MLEAC=2;MLEAF=1.00;MQ=53.06;QD=33.63;SOR=0.693	GT:AD:DP:GQ:PL	1/1:0,18:18:54:808,54,0
EU153401.1	1977209	.	C	T	76.77	.	AC=1;AF=0.500;AN=2;DP=46;ExcessHet=3.0103;FS=0.000;MLEAC=1;MLEAF=0.500;MQ=40.22;QD=1.87;SOR=0.252	GT:AD:DP:GQ:PL	0/1:41,0:41:99:105,0,1427
EU153401.1	1977221	.	G	A	587.77	.	AC=1;AF=0.500;AN=2;BaseQRankSum=0.623;ClippingRankSum=0.000;DP=61;ExcessHet=3.0103;FS=8.626;MLEAC=1;MLEAF=0.500;MQ=37.72;MQRankSum=5.660;QD=9.96;ReadPosRankSum=3.468;SOR=0.869	GT:AD:DP:GQ:PL	0/1:44,15:59:99:616,0,1815
EU153401.1	1977224	.	C	T	587.77	.	AC=1;AF=0.500;AN=2;BaseQRankSum=-0.284;ClippingRankSum=0.000;DP=65;ExcessHet=3.0103;FS=9.848;MLEAC=1;MLEAF=0.500;MQ=38.13;MQRankSum=5.957;QD=9.33;ReadPosRankSum=1.587;SOR=0.969	GT:AD:DP:GQ:PL	0/1:45,18:63:99:616,0,1815
EU153401.1	1977236	.	T	A	270.77	.	AC=1;AF=0.500;AN=2;BaseQRankSum=-2.691;ClippingRankSum=0.000;DP=68;ExcessHet=3.0103;FS=6.729;MLEAC=1;MLEAF=0.500;MQ=38.79;MQRankSum=5.333;QD=4.04;ReadPosRankSum=1.362;SOR=0.982	GT:AD:DP:GQ:PL	0/1:54,13:67:99:299,0,2191
EU153401.1	1977238	.	T	C	27.77	.	AC=1;AF=0.500;AN=2;BaseQRankSum=0.342;ClippingRankSum=0.000;DP=68;ExcessHet=3.0103;FS=1.420;MLEAC=1;MLEAF=0.500;MQ=38.79;MQRankSum=-3.008;QD=0.41;ReadPosRankSum=-2.152;SOR=1.115	GT:AD:DP:GQ:PL	0/1:58,9:67:56:56,0,2225
EU153401.1	1977327	.	C	T	646.77	.	AC=2;AF=1.00;AN=2;DP=15;ExcessHet=3.0103;FS=0.000;MLEAC=2;MLEAF=1.00;MQ=60.00;QD=30.36;SOR=0.818	GT:AD:DP:GQ:PL	1/1:0,15:15:45:675,45,0
EU153401.1	1977345	.	C	A	626.77	.	AC=2;AF=1.00;AN=2;DP=15;ExcessHet=3.0103;FS=0.000;MLEAC=2;MLEAF=1.00;MQ=60.00;QD=26.92;SOR=0.818	GT:AD:DP:GQ:PL	1/1:0,15:15:45:655,45,0
EU153401.1	1977399	.	G	A	462.77	.	AC=2;AF=1.00;AN=2;DP=11;ExcessHet=3.0103;FS=0.000;MLEAC=2;MLEAF=1.00;MQ=60.00;QD=33.26;SOR=0.859	GT:AD:DP:GQ:PL	1/1:0,11:11:33:491,33,0
EU153401.1	1977491	.	A	C	462.56	.	AC=2;AF=1.00;AN=2;BaseQRankSum=0.000;ClippingRankSum=0.000;DP=13;ExcessHet=3.0103;FS=0.000;MLEAC=2;MLEAF=1.00;MQ=58.13;MQRankSum=3.753;QD=28.40;ReadPosRankSum=0.691;SOR=0.223	GT:AD:DP:GQ:PL	1/1:1,12:13:7:490,7,0
EU153401.1	1977500	.	G	A	601.77	.	AC=2;AF=1.00;AN=2;DP=14;ExcessHet=3.0103;FS=0.000;MLEAC=2;MLEAF=1.00;MQ=55.76;QD=34.43;SOR=1.329	GT:AD:DP:GQ:PL	1/1:0,14:14:42:630,42,0
EU153401.1	1977513	.	C	T	671.77	.	AC=2;AF=1.00;AN=2;DP=16;ExcessHet=3.0103;FS=0.000;MLEAC=2;MLEAF=1.00;MQ=56.31;QD=31.04;SOR=0.941	GT:AD:DP:GQ:PL	1/1:0,16:16:48:700,48,0
EU153401.1	1977549	.	AGG	A	178.73	.	AC=1;AF=0.500;AN=2;BaseQRankSum=0.057;ClippingRankSum=0.000;DP=19;ExcessHet=3.0103;FS=8.193;MLEAC=1;MLEAF=0.500;MQ=52.64;MQRankSum=-3.993;QD=9.93;ReadPosRankSum=0.154;SOR=2.258	GT:AD:DP:GQ:PL	0/1:12,6:18:99:216,0,486
EU153401.1	1977592	.	A	G	184.77	.	AC=1;AF=0.500;AN=2;BaseQRankSum=0.150;ClippingRankSum=0.000;DP=21;ExcessHet=3.0103;FS=12.420;MLEAC=1;MLEAF=0.500;MQ=53.39;MQRankSum=-3.785;QD=9.24;ReadPosRankSum=0.319;SOR=2.526	GT:AD:DP:GQ:PL	0/1:13,7:20:99:213,0,441
EU153401.1	1977651	.	T	G	191.77	.	AC=1;AF=0.500;AN=2;BaseQRankSum=-0.728;ClippingRankSum=0.000;DP=24;ExcessHet=3.0103;FS=2.158;MLEAC=1;MLEAF=0.500;MQ=49.60;MQRankSum=-1.282;QD=12.78;ReadPosRankSum=-0.341;SOR=0.252	GT:AD:DP:GQ:PL	0/1:8,7:15:99:220,0,306
EU153401.1	1977701	.	A	C	30.77	.	AC=1;AF=0.500;AN=2;BaseQRankSum=-0.170;ClippingRankSum=0.000;DP=47;ExcessHet=3.0103;FS=0.000;MLEAC=1;MLEAF=0.500;MQ=44.18;MQRankSum=-2.273;QD=1.81;ReadPosRankSum=-1.241;SOR=1.179	GT:AD:DP:GQ:PL	0/1:14,3:17:59:59,0,511
EU153401.1	1977739	.	C	G	231.77	.	AC=1;AF=0.500;AN=2;BaseQRankSum=-1.006;ClippingRankSum=0.000;DP=29;ExcessHet=3.0103;FS=4.665;MLEAC=1;MLEAF=0.500;MQ=46.63;MQRankSum=2.357;QD=12.88;ReadPosRankSum=1.934;SOR=0.916	GT:AD:DP:GQ:PL	0/1:10,8:18:99:260,0,321
EU153401.1	1977766	.	C	T	91.77	.	AC=1;AF=0.500;AN=2;BaseQRankSum=0.817;ClippingRankSum=0.000;DP=24;ExcessHet=3.0103;FS=10.263;MLEAC=1;MLEAF=0.500;MQ=47.29;MQRankSum=-3.208;QD=4.59;ReadPosRankSum=-0.721;SOR=3.244	GT:AD:DP:GQ:PL	0/1:16,4:20:99:120,0,660
EU153401.1	1977769	.	G	C	91.77	.	AC=1;AF=0.500;AN=2;BaseQRankSum=0.817;ClippingRankSum=0.000;DP=24;ExcessHet=3.0103;FS=10.263;MLEAC=1;MLEAF=0.500;MQ=47.29;MQRankSum=-3.208;QD=4.59;ReadPosRankSum=-1.106;SOR=3.244	GT:AD:DP:GQ:PL	0/1:16,4:20:99:120,0,660
EU153401.1	1977772	.	T	C	91.77	.	AC=1;AF=0.500;AN=2;BaseQRankSum=0.817;ClippingRankSum=0.000;DP=24;ExcessHet=3.0103;FS=10.263;MLEAC=1;MLEAF=0.500;MQ=47.29;MQRankSum=-3.208;QD=4.59;ReadPosRankSum=-1.471;SOR=3.244	GT:AD:DP:GQ:PL	0/1:16,4:20:99:120,0,660
EU153401.1	1977811	.	T	C	511.77	.	AC=1;AF=0.500;AN=2;BaseQRankSum=-0.774;ClippingRankSum=0.000;DP=15;ExcessHet=3.0103;FS=3.136;MLEAC=1;MLEAF=0.500;MQ=50.16;MQRankSum=0.612;QD=34.12;ReadPosRankSum=1.957;SOR=0.136	GT:AD:DP:GQ:PL	0/1:2,13:15:44:540,0,44
EU153401.1	1977822	.	C	T	511.77	.	AC=1;AF=0.500;AN=2;DP=13;ExcessHet=3.0103;FS=0.000;MLEAC=1;MLEAF=0.500;MQ=51.30;QD=31.77;SOR=0.836	GT:AD:DP:GQ:PL	0/1:0,13:13:44:540,0,44
EU153401.1	1977906	.	A	T	318.77	.	AC=1;AF=0.500;AN=2;BaseQRankSum=-1.135;ClippingRankSum=0.000;DP=17;ExcessHet=3.0103;FS=0.000;MLEAC=1;MLEAF=0.500;MQ=56.73;MQRankSum=-1.297;QD=18.75;ReadPosRankSum=-0.546;SOR=0.813	GT:AD:DP:GQ:PL	0/1:7,10:17:99:347,0,264
EU153401.1	1977923	.	C	T	191.77	.	AC=1;AF=0.500;AN=2;BaseQRankSum=1.514;ClippingRankSum=0.000;DP=16;ExcessHet=3.0103;FS=1.987;MLEAC=1;MLEAF=0.500;MQ=57.62;MQRankSum=2.045;QD=11.99;ReadPosRankSum=0.462;SOR=1.329	GT:AD:DP:GQ:PL	0/1:10,6:16:99:220,0,402
EU153401.1	1977983	.	C	T	324.77	.	AC=1;AF=0.500;AN=2;BaseQRankSum=1.589;ClippingRankSum=0.000;DP=17;ExcessHet=3.0103;FS=1.957;MLEAC=1;MLEAF=0.500;MQ=54.90;MQRankSum=-1.019;QD=19.10;ReadPosRankSum=0.328;SOR=0.956	GT:AD:DP:GQ:PL	0/1:7,10:17:99:353,0,182
EU153401.1	1978038	.	G	A	219.77	.	AC=1;AF=0.500;AN=2;BaseQRankSum=1.304;ClippingRankSum=0.000;DP=13;ExcessHet=3.0103;FS=2.522;MLEAC=1;MLEAF=0.500;MQ=43.52;MQRankSum=-1.124;QD=16.91;ReadPosRankSum=0.484;SOR=1.688	GT:AD:DP:GQ:PL	0/1:6,7:13:99:248,0,182
EU153401.1	1978058	.	C	T	180.77	.	AC=1;AF=0.500;AN=2;BaseQRankSum=0.000;ClippingRankSum=0.000;DP=11;ExcessHet=3.0103;FS=0.000;MLEAC=1;MLEAF=0.500;MQ=40.20;MQRankSum=-1.481;QD=16.43;ReadPosRankSum=0.618;SOR=0.892	GT:AD:DP:GQ:PL	0/1:5,6:11:99:209,0,184
EU153401.1	1978076	.	TGTTCATGGTCATTCCAGACCCTA	T	157.73	.	AC=1;AF=0.500;AN=2;BaseQRankSum=0.000;ClippingRankSum=0.000;DP=10;ExcessHet=3.0103;FS=0.000;MLEAC=1;MLEAF=0.500;MQ=39.46;MQRankSum=1.829;QD=15.77;ReadPosRankSum=-0.298;SOR=0.693	GT:AD:DP:GQ:PL	0/1:5,5:10:99:195,0,195
EU153401.1	1978078	.	T	G	166.77	.	AC=1;AF=0.500;AN=2;BaseQRankSum=0.000;ClippingRankSum=0.000;DP=10;ExcessHet=3.0103;FS=0.000;MLEAC=1;MLEAF=0.500;MQ=39.46;MQRankSum=-1.829;QD=16.68;ReadPosRankSum=1.321;SOR=0.693	GT:AD:DP:GQ:PL	0/1:5,5:10:99:195,0,195
EU153401.1	1978082	.	T	C	166.77	.	AC=1;AF=0.500;AN=2;BaseQRankSum=0.000;ClippingRankSum=0.000;DP=10;ExcessHet=3.0103;FS=0.000;MLEAC=1;MLEAF=0.500;MQ=39.46;MQRankSum=-1.829;QD=16.68;ReadPosRankSum=1.242;SOR=0.693	GT:AD:DP:GQ:PL	0/1:5,5:10:99:195,0,195
EU153401.1	1978087	.	A	G	166.77	.	AC=1;AF=0.500;AN=2;BaseQRankSum=0.000;ClippingRankSum=0.000;DP=9;ExcessHet=3.0103;FS=0.000;MLEAC=1;MLEAF=0.500;MQ=39.40;MQRankSum=-1.856;QD=18.53;ReadPosRankSum=1.465;SOR=0.495	GT:AD:DP:GQ:PL	0/1:5,4:9:99:195,0,195
EU153401.1	1978116	.	C	G	58.77	.	AC=1;AF=0.500;AN=2;BaseQRankSum=0.000;ClippingRankSum=0.000;DP=7;ExcessHet=3.0103;FS=0.000;MLEAC=1;MLEAF=0.500;MQ=37.92;MQRankSum=-1.718;QD=8.40;SOR=0.446	GT:AD:DP:GQ:PL	0/1:4,3:7:87:87,0,151
EU153401.1	1978135	.	C	A	61.77	.	AC=1;AF=0.500;AN=2;BaseQRankSum=0.000;ClippingRankSum=0.000;DP=6;ExcessHet=3.0103;FS=0.000;MLEAC=1;MLEAF=0.500;MQ=35.96;MQRankSum=-1.440;QD=10.29;ReadPosRankSum=-0.598;SOR=0.693	GT:AD:DP:GQ:PL	0/1:3,3:6:90:90,0,109
EU153401.1	1978174	.	C	T	62.74	.	AC=2;AF=1.00;AN=2;DP=2;ExcessHet=3.0103;FS=0.000;MLEAC=2;MLEAF=1.00;MQ=36.67;QD=31.37;SOR=2.303	GT:AD:DP:GQ:PL	1/1:0,2:2:6:90,6,0
EU153401.1	1978196	.	T	C	62.74	.	AC=2;AF=1.00;AN=2;DP=1;ExcessHet=3.0103;FS=0.000;MLEAC=2;MLEAF=1.00;MQ=33.00;QD=27.11;SOR=1.609	GT:AD:DP:GQ:PL	1/1:0,1:1:6:90,6,0
EU153401.1	1978247	.	A	C	62.74	.	AC=2;AF=1.00;AN=2;DP=2;ExcessHet=3.0103;FS=0.000;MLEAC=2;MLEAF=1.00;MQ=60.00;QD=31.37;SOR=2.303	GT:AD:DP:GQ:PL	1/1:0,2:2:6:90,6,0
EU153401.1	1978274	.	T	C	309.78	.	AC=2;AF=1.00;AN=2;DP=8;ExcessHet=3.0103;FS=0.000;MLEAC=2;MLEAF=1.00;MQ=60.00;QD=30.68;SOR=1.863	GT:AD:DP:GQ:PL	1/1:0,8:8:24:338,24,0
EU153401.1	1978426	.	A	G	285.80	.	AC=2;AF=1.00;AN=2;DP=7;ExcessHet=3.0103;FS=0.000;MLEAC=2;MLEAF=1.00;MQ=60.00;QD=27.67;SOR=0.941	GT:AD:DP:GQ:PL	1/1:0,7:7:21:314,21,0
EU153401.1	1978664	.	A	T	241.84	.	AC=2;AF=1.00;AN=2;DP=7;ExcessHet=3.0103;FS=0.000;MLEAC=2;MLEAF=1.00;MQ=58.21;QD=26.88;SOR=1.329	GT:AD:DP:GQ:PL	1/1:0,6:6:18:270,18,0
EU153401.1	1978665	.	T	C	241.84	.	AC=2;AF=1.00;AN=2;DP=7;ExcessHet=3.0103;FS=0.000;MLEAC=2;MLEAF=1.00;MQ=58.21;QD=30.18;SOR=1.329	GT:AD:DP:GQ:PL	1/1:0,6:6:18:270,18,0
EU153401.1	1978747	.	C	G	279.80	.	AC=2;AF=1.00;AN=2;DP=8;ExcessHet=3.0103;FS=0.000;MLEAC=2;MLEAF=1.00;MQ=55.40;QD=26.52;SOR=0.941	GT:AD:DP:GQ:PL	1/1:0,7:7:21:308,21,0
EU153401.1	1978757	.	T	C	152.03	.	AC=2;AF=1.00;AN=2;DP=5;ExcessHet=3.0103;FS=0.000;MLEAC=2;MLEAF=1.00;MQ=52.45;QD=31.90;SOR=0.693	GT:AD:DP:GQ:PL	1/1:0,4:4:12:180,12,0
EU153401.1	1978835	.	T	C	100.03	.	AC=2;AF=1.00;AN=2;DP=4;ExcessHet=3.0103;FS=0.000;MLEAC=2;MLEAF=1.00;MQ=53.95;QD=25.01;SOR=0.693	GT:AD:DP:GQ:PL	1/1:0,4:4:12:128,12,0
EU153401.1	1978879	.	T	C	140.03	.	AC=2;AF=1.00;AN=2;DP=4;ExcessHet=3.0103;FS=0.000;MLEAC=2;MLEAF=1.00;MQ=53.95;QD=29.24;SOR=0.693	GT:AD:DP:GQ:PL	1/1:0,4:4:12:168,12,0
EU153401.1	1978986	.	G	T	52.77	.	AC=1;AF=0.500;AN=2;BaseQRankSum=0.000;ClippingRankSum=0.000;DP=3;ExcessHet=3.0103;FS=4.771;MLEAC=1;MLEAF=0.500;MQ=42.97;MQRankSum=-0.967;QD=17.59;ReadPosRankSum=-0.967;SOR=2.225	GT:AD:DP:GQ:PL	0/1:1,2:3:36:81,0,36
EU153401.1	1978989	.	G	A	52.77	.	AC=1;AF=0.500;AN=2;BaseQRankSum=0.000;ClippingRankSum=0.000;DP=3;ExcessHet=3.0103;FS=4.771;MLEAC=1;MLEAF=0.500;MQ=42.97;MQRankSum=-0.967;QD=17.59;ReadPosRankSum=0.000;SOR=2.225	GT:AD:DP:GQ:PL	0/1:1,2:3:36:81,0,36
EU153401.1	1979037	.	C	T	62.74	.	AC=2;AF=1.00;AN=2;DP=2;ExcessHet=3.0103;FS=0.000;MLEAC=2;MLEAF=1.00;MQ=31.14;QD=31.37;SOR=2.303	GT:AD:DP:GQ:PL	1/1:0,2:2:6:90,6,0
EU153401.1	1979038	.	T	A	62.74	.	AC=2;AF=1.00;AN=2;DP=2;ExcessHet=3.0103;FS=0.000;MLEAC=2;MLEAF=1.00;MQ=31.14;QD=31.37;SOR=2.303	GT:AD:DP:GQ:PL	1/1:0,2:2:6:90,6,0
EU153401.1	1979064	.	C	T	34.77	.	AC=1;AF=0.500;AN=2;BaseQRankSum=0.000;ClippingRankSum=0.000;DP=3;ExcessHet=3.0103;FS=0.000;MLEAC=1;MLEAF=0.500;MQ=40.23;MQRankSum=-0.967;QD=11.59;ReadPosRankSum=0.967;SOR=1.179	GT:AD:DP:GQ:PL	0/1:1,2:3:36:63,0,36
EU153401.1	1979308	.	C	A	334.78	.	AC=2;AF=1.00;AN=2;DP=9;ExcessHet=3.0103;FS=0.000;MLEAC=2;MLEAF=1.00;MQ=59.56;QD=29.10;SOR=0.892	GT:AD:DP:GQ:PL	1/1:0,9:9:27:363,27,0
EU153401.1	1979356	.	T	C	331.78	.	AC=2;AF=1.00;AN=2;DP=8;ExcessHet=3.0103;FS=0.000;MLEAC=2;MLEAF=1.00;MQ=57.42;QD=23.90;SOR=0.693	GT:AD:DP:GQ:PL	1/1:0,8:8:24:360,24,0
EU153401.1	1979364	.	C	T	331.78	.	AC=2;AF=1.00;AN=2;DP=8;ExcessHet=3.0103;FS=0.000;MLEAC=2;MLEAF=1.00;MQ=57.42;QD=27.23;SOR=0.693	GT:AD:DP:GQ:PL	1/1:0,8:8:24:360,24,0
EU153401.1	1979373	.	G	T	376.78	.	AC=2;AF=1.00;AN=2;DP=9;ExcessHet=3.0103;FS=0.000;MLEAC=2;MLEAF=1.00;MQ=57.72;QD=31.33;SOR=0.892	GT:AD:DP:GQ:PL	1/1:0,9:9:27:405,27,0
EU153401.1	1979374	.	C	T	376.78	.	AC=2;AF=1.00;AN=2;DP=9;ExcessHet=3.0103;FS=0.000;MLEAC=2;MLEAF=1.00;MQ=57.72;QD=28.92;SOR=0.892	GT:AD:DP:GQ:PL	1/1:0,9:9:27:405,27,0
EU153401.1	1979405	.	C	T	379.77	.	AC=2;AF=1.00;AN=2;DP=10;ExcessHet=3.0103;FS=0.000;MLEAC=2;MLEAF=1.00;MQ=57.95;QD=31.51;SOR=0.693	GT:AD:DP:GQ:PL	1/1:0,10:10:30:408,30,0
EU153401.1	1979426	.	A	T	261.77	.	AC=1;AF=0.500;AN=2;BaseQRankSum=-0.875;ClippingRankSum=0.000;DP=11;ExcessHet=3.0103;FS=3.090;MLEAC=1;MLEAF=0.500;MQ=54.34;MQRankSum=2.362;QD=23.80;ReadPosRankSum=1.393;SOR=0.148	GT:AD:DP:GQ:PL	0/1:2,9:11:57:290,0,57
EU153401.1	1979444	.	C	G	70.77	.	AC=1;AF=0.500;AN=2;BaseQRankSum=1.139;ClippingRankSum=0.000;DP=12;ExcessHet=3.0103;FS=0.000;MLEAC=1;MLEAF=0.500;MQ=54.83;MQRankSum=-1.363;QD=5.90;ReadPosRankSum=0.080;SOR=0.941	GT:AD:DP:GQ:PL	0/1:9,3:12:99:99,0,369
EU153401.1	1979447	.	G	A	70.77	.	AC=1;AF=0.500;AN=2;BaseQRankSum=0.660;ClippingRankSum=0.000;DP=11;ExcessHet=3.0103;FS=0.000;MLEAC=1;MLEAF=0.500;MQ=54.34;MQRankSum=-1.264;QD=6.43;ReadPosRankSum=-0.099;SOR=0.693	GT:AD:DP:GQ:PL	0/1:8,3:11:99:99,0,369
EU153401.1	1979481	.	C	G	478.77	.	AC=2;AF=1.00;AN=2;DP=12;ExcessHet=3.0103;FS=0.000;MLEAC=2;MLEAF=1.00;MQ=56.30;QD=32.10;SOR=1.022	GT:AD:DP:GQ:PL	1/1:0,12:12:36:507,36,0
EU153401.1	1979526	.	TTAG	T	280.73	.	AC=1;AF=0.500;AN=2;BaseQRankSum=0.000;ClippingRankSum=0.000;DP=15;ExcessHet=3.0103;FS=0.000;MLEAC=1;MLEAF=0.500;MQ=56.15;MQRankSum=-1.020;QD=20.05;ReadPosRankSum=0.195;SOR=0.593	GT:AD:DP:GQ:PL	0/1:6,8:14:99:318,0,228
EU153401.1	1979531	.	T	TAC	280.73	.	AC=1;AF=0.500;AN=2;BaseQRankSum=0.000;ClippingRankSum=0.000;DP=15;ExcessHet=3.0103;FS=0.000;MLEAC=1;MLEAF=0.500;MQ=56.15;MQRankSum=-1.020;QD=20.05;SOR=0.593	GT:AD:DP:GQ:PL	0/1:6,8:14:99:318,0,228
EU153401.1	1979550	.	C	T	328.77	.	AC=1;AF=0.500;AN=2;BaseQRankSum=0.000;ClippingRankSum=0.000;DP=16;ExcessHet=3.0103;FS=2.059;MLEAC=1;MLEAF=0.500;MQ=56.40;MQRankSum=-0.949;QD=21.92;ReadPosRankSum=-0.114;SOR=1.402	GT:AD:DP:GQ:PL	0/1:6,9:15:99:357,0,267
EU153401.1	1979574	.	A	G	247.77	.	AC=1;AF=0.500;AN=2;BaseQRankSum=0.000;ClippingRankSum=0.000;DP=14;ExcessHet=3.0103;FS=2.276;MLEAC=1;MLEAF=0.500;MQ=58.80;MQRankSum=0.000;QD=19.06;ReadPosRankSum=-0.138;SOR=0.654	GT:AD:DP:GQ:PL	0/1:6,7:13:99:276,0,231
EU153401.1	1979588	.	T	C	470.77	.	AC=2;AF=1.00;AN=2;DP=13;ExcessHet=3.0103;FS=0.000;MLEAC=2;MLEAF=1.00;MQ=58.70;QD=39.87;SOR=0.693	GT:AD:DP:GQ:PL	1/1:0,12:12:36:499,36,0
EU153401.1	1979589	.	G	A	205.77	.	AC=1;AF=0.500;AN=2;BaseQRankSum=1.207;ClippingRankSum=0.000;DP=13;ExcessHet=3.0103;FS=2.463;MLEAC=1;MLEAF=0.500;MQ=58.70;MQRankSum=0.000;QD=17.15;ReadPosRankSum=0.154;SOR=1.144	GT:AD:DP:GQ:PL	0/1:6,6:12:99:234,0,214
EU153401.1	1979618	.	T	G	143.77	.	AC=1;AF=0.500;AN=2;BaseQRankSum=-0.191;ClippingRankSum=0.000;DP=11;ExcessHet=3.0103;FS=0.000;MLEAC=1;MLEAF=0.500;MQ=60.00;MQRankSum=0.000;QD=13.07;ReadPosRankSum=-0.892;SOR=1.022	GT:AD:DP:GQ:PL	0/1:6,5:11:99:172,0,237
EU153401.1	1979626	.	A	C	160.77	.	AC=1;AF=0.500;AN=2;BaseQRankSum=0.998;ClippingRankSum=0.000;DP=12;ExcessHet=3.0103;FS=0.000;MLEAC=1;MLEAF=0.500;MQ=60.00;MQRankSum=0.000;QD=13.40;ReadPosRankSum=-0.395;SOR=0.883	GT:AD:DP:GQ:PL	0/1:7,5:12:99:189,0,273
EU153401.1	1979682	.	C	CAGGG	259.73	.	AC=1;AF=0.500;AN=2;BaseQRankSum=0.000;ClippingRankSum=0.000;DP=13;ExcessHet=3.0103;FS=0.000;MLEAC=1;MLEAF=0.500;MQ=59.27;MQRankSum=0.000;QD=25.97;ReadPosRankSum=-1.501;SOR=1.179	GT:AD:DP:GQ:PL	0/1:2,8:10:60:297,0,60
EU153401.1	1979691	.	A	ATGGT	11.08	.	AC=1;AF=0.500;AN=2;BaseQRankSum=1.089;ClippingRankSum=0.000;DP=16;ExcessHet=3.0103;FS=0.000;MLEAC=1;MLEAF=0.500;MQ=54.19;MQRankSum=0.944;QD=0.85;ReadPosRankSum=1.912;SOR=0.330	GT:AD:DP:GQ:PL	0/1:11,2:13:48:48,0,490
EU153401.1	1979692	.	C	G	22.79	.	AC=1;AF=0.500;AN=2;BaseQRankSum=0.787;ClippingRankSum=0.000;DP=15;ExcessHet=3.0103;FS=0.000;MLEAC=1;MLEAF=0.500;MQ=53.78;MQRankSum=0.944;QD=1.75;ReadPosRankSum=1.918;SOR=0.330	GT:AD:DP:GQ:PL	0/1:11,2:13:51:51,0,455
EU153401.1	1979716	.	GA	G	282.73	.	AC=1;AF=0.500;AN=2;BaseQRankSum=0.000;ClippingRankSum=0.000;DP=13;ExcessHet=3.0103;FS=0.000;MLEAC=1;MLEAF=0.500;MQ=57.31;MQRankSum=1.097;QD=25.70;ReadPosRankSum=0.000;SOR=0.368	GT:AD:DP:GQ:PL	0/1:3,8:11:97:320,0,97
EU153401.1	1979718	.	G	GA	19.78	.	AC=1;AF=0.500;AN=2;BaseQRankSum=0.000;ClippingRankSum=0.000;DP=13;ExcessHet=3.0103;FS=0.000;MLEAC=1;MLEAF=0.500;MQ=57.31;MQRankSum=0.230;QD=1.80;ReadPosRankSum=0.660;SOR=0.527	GT:AD:DP:GQ:PL	0/1:9,2:11:57:57,0,370
EU153401.1	1979719	.	GA	G	283.73	.	AC=1;AF=0.500;AN=2;BaseQRankSum=0.000;ClippingRankSum=0.000;DP=13;ExcessHet=3.0103;FS=0.000;MLEAC=1;MLEAF=0.500;MQ=57.31;MQRankSum=1.097;QD=25.79;SOR=0.368	GT:AD:DP:GQ:PL	0/1:3,8:11:97:321,0,97
EU153401.1	1979720	.	A	AGAGAG	19.78	.	AC=1;AF=0.500;AN=2;BaseQRankSum=0.000;ClippingRankSum=0.000;DP=13;ExcessHet=3.0103;FS=0.000;MLEAC=1;MLEAF=0.500;MQ=57.31;MQRankSum=0.230;QD=1.80;ReadPosRankSum=0.660;SOR=0.527	GT:AD:DP:GQ:PL	0/1:9,2:11:57:57,0,370
EU153401.1	1979752	.	C	T	15.88	.	AC=1;AF=0.500;AN=2;BaseQRankSum=0.000;ClippingRankSum=0.000;DP=17;ExcessHet=3.0103;FS=0.000;MLEAC=1;MLEAF=0.500;MQ=53.61;MQRankSum=0.987;QD=1.06;ReadPosRankSum=-0.256;SOR=0.569	GT:AD:DP:GQ:PL	0/1:13,2:15:44:44,0,507
EU153401.1	1979784	.	G	C	306.31	.	AC=2;AF=1.00;AN=2;BaseQRankSum=0.000;ClippingRankSum=0.000;DP=9;ExcessHet=3.0103;FS=0.000;MLEAC=2;MLEAF=1.00;MQ=57.04;MQRankSum=1.593;QD=34.03;ReadPosRankSum=0.967;SOR=0.223	GT:AD:DP:GQ:PL	1/1:1,8:9:1:332,1,0
EU153401.1	1979793	.	C	G	286.80	.	AC=2;AF=1.00;AN=2;DP=7;ExcessHet=3.0103;FS=0.000;MLEAC=2;MLEAF=1.00;MQ=60.00;QD=31.68;SOR=0.941	GT:AD:DP:GQ:PL	1/1:0,7:7:21:315,21,0
EU153401.1	1979897	.	C	G	257.77	.	AC=1;AF=0.500;AN=2;BaseQRankSum=1.221;ClippingRankSum=0.000;DP=9;ExcessHet=3.0103;FS=0.000;MLEAC=1;MLEAF=0.500;MQ=60.00;MQRankSum=0.000;QD=28.64;ReadPosRankSum=1.383;SOR=0.941	GT:AD:DP:GQ:PL	0/1:2,7:9:63:286,0,63
EU153401.1	1979906	.	G	A	76.77	.	AC=1;AF=0.500;AN=2;BaseQRankSum=-2.697;ClippingRankSum=0.000;DP=13;ExcessHet=3.0103;FS=5.756;MLEAC=1;MLEAF=0.500;MQ=60.00;MQRankSum=0.000;QD=5.91;ReadPosRankSum=-2.091;SOR=1.901	GT:AD:DP:GQ:PL	0/1:8,5:13:99:105,0,321
EU153401.1	1979958	.	C	G	271.77	.	AC=1;AF=0.500;AN=2;BaseQRankSum=-1.705;ClippingRankSum=0.000;DP=20;ExcessHet=3.0103;FS=4.415;MLEAC=1;MLEAF=0.500;MQ=58.28;MQRankSum=-1.056;QD=13.59;ReadPosRankSum=2.356;SOR=0.939	GT:AD:DP:GQ:PL	0/1:12,8:20:99:300,0,480
EU153401.1	1979973	.	G	GT	259.73	.	AC=1;AF=0.500;AN=2;BaseQRankSum=-1.692;ClippingRankSum=0.000;DP=21;ExcessHet=3.0103;FS=4.123;MLEAC=1;MLEAF=0.500;MQ=58.36;MQRankSum=-1.131;QD=12.37;ReadPosRankSum=2.532;SOR=0.991	GT:AD:DP:GQ:PL	0/1:13,8:21:99:297,0,514
EU153401.1	1980012	.	A	C	167.77	.	AC=1;AF=0.500;AN=2;BaseQRankSum=0.904;ClippingRankSum=0.000;DP=28;ExcessHet=3.0103;FS=1.935;MLEAC=1;MLEAF=0.500;MQ=57.54;MQRankSum=-1.181;QD=6.99;ReadPosRankSum=-1.950;SOR=1.238	GT:AD:DP:GQ:PL	0/1:18,6:24:99:196,0,693
EU153401.1	1980056	.	C	T	687.77	.	AC=1;AF=0.500;AN=2;BaseQRankSum=-0.366;ClippingRankSum=0.000;DP=28;ExcessHet=3.0103;FS=1.906;MLEAC=1;MLEAF=0.500;MQ=58.15;MQRankSum=0.338;QD=27.51;ReadPosRankSum=-0.796;SOR=0.451	GT:AD:DP:GQ:PL	0/1:6,19:25:99:716,0,177
EU153401.1	1980192	.	C	G	76.77	.	AC=1;AF=0.500;AN=2;BaseQRankSum=-1.399;ClippingRankSum=0.000;DP=18;ExcessHet=3.0103;FS=0.000;MLEAC=1;MLEAF=0.500;MQ=58.41;MQRankSum=-2.625;QD=4.26;ReadPosRankSum=-0.851;SOR=0.892	GT:AD:DP:GQ:PL	0/1:14,4:18:99:105,0,576
EU153401.1	1980201	.	T	C	190.77	.	AC=1;AF=0.500;AN=2;BaseQRankSum=1.707;ClippingRankSum=0.000;DP=17;ExcessHet=3.0103;FS=0.000;MLEAC=1;MLEAF=0.500;MQ=58.31;MQRankSum=1.166;QD=11.22;ReadPosRankSum=-1.057;SOR=0.735	GT:AD:DP:GQ:PL	0/1:11,6:17:99:219,0,444
EU153401.1	1980208	.	T	C	322.77	.	AC=1;AF=0.500;AN=2;BaseQRankSum=1.115;ClippingRankSum=0.000;DP=17;ExcessHet=3.0103;FS=2.077;MLEAC=1;MLEAF=0.500;MQ=58.31;MQRankSum=-1.265;QD=18.99;ReadPosRankSum=-0.660;SOR=1.565	GT:AD:DP:GQ:PL	0/1:9,8:17:99:351,0,350
EU153401.1	1980209	.	T	C	232.77	.	AC=1;AF=0.500;AN=2;BaseQRankSum=1.169;ClippingRankSum=0.000;DP=17;ExcessHet=3.0103;FS=0.000;MLEAC=1;MLEAF=0.500;MQ=58.31;MQRankSum=1.166;QD=13.69;ReadPosRankSum=-0.603;SOR=0.735	GT:AD:DP:GQ:PL	0/1:11,6:17:99:261,0,441
EU153401.1	1980210	.	G	A	232.77	.	AC=1;AF=0.500;AN=2;BaseQRankSum=0.080;ClippingRankSum=0.000;DP=16;ExcessHet=3.0103;FS=0.000;MLEAC=1;MLEAF=0.500;MQ=58.21;MQRankSum=1.226;QD=14.55;ReadPosRankSum=-0.923;SOR=0.412	GT:AD:DP:GQ:PL	0/1:10,6:16:99:261,0,441
EU153401.1	1980233	.	G	A	193.77	.	AC=1;AF=0.500;AN=2;BaseQRankSum=1.675;ClippingRankSum=0.000;DP=15;ExcessHet=3.0103;FS=0.000;MLEAC=1;MLEAF=0.500;MQ=58.09;MQRankSum=1.139;QD=12.92;ReadPosRankSum=0.184;SOR=0.646	GT:AD:DP:GQ:PL	0/1:10,5:15:99:222,0,402
EU153401.1	1980235	.	A	G	201.77	.	AC=1;AF=0.500;AN=2;BaseQRankSum=-2.070;ClippingRankSum=0.000;DP=16;ExcessHet=3.0103;FS=2.158;MLEAC=1;MLEAF=0.500;MQ=58.21;MQRankSum=1.192;QD=12.61;ReadPosRankSum=1.145;SOR=0.169	GT:AD:DP:GQ:PL	0/1:8,8:16:99:230,0,311
EU153401.1	1980244	.	T	G	193.77	.	AC=1;AF=0.500;AN=2;BaseQRankSum=1.804;ClippingRankSum=0.000;DP=16;ExcessHet=3.0103;FS=0.000;MLEAC=1;MLEAF=0.500;MQ=58.21;MQRankSum=1.226;QD=12.11;ReadPosRankSum=-0.165;SOR=0.883	GT:AD:DP:GQ:PL	0/1:10,6:16:99:222,0,402
EU153401.1	1980278	.	T	C	123.77	.	AC=1;AF=0.500;AN=2;BaseQRankSum=0.589;ClippingRankSum=0.000;DP=9;ExcessHet=3.0103;FS=0.000;MLEAC=1;MLEAF=0.500;MQ=60.00;MQRankSum=0.000;QD=13.75;ReadPosRankSum=-0.765;SOR=0.446	GT:AD:DP:GQ:PL	0/1:5,4:9:99:152,0,181
EU153401.1	1980323	.	T	C	166.77	.	AC=1;AF=0.500;AN=2;BaseQRankSum=-0.175;ClippingRankSum=0.000;DP=10;ExcessHet=3.0103;FS=2.808;MLEAC=1;MLEAF=0.500;MQ=60.00;MQRankSum=0.000;QD=16.68;ReadPosRankSum=0.712;SOR=0.662	GT:AD:DP:GQ:PL	0/1:5,5:10:99:195,0,195
EU153401.1	1980325	.	C	A	166.77	.	AC=1;AF=0.500;AN=2;BaseQRankSum=-1.221;ClippingRankSum=0.000;DP=10;ExcessHet=3.0103;FS=2.808;MLEAC=1;MLEAF=0.500;MQ=60.00;MQRankSum=0.000;QD=16.68;ReadPosRankSum=0.700;SOR=0.662	GT:AD:DP:GQ:PL	0/1:5,5:10:99:195,0,195
EU153401.1	1980333	.	A	G	205.77	.	AC=1;AF=0.500;AN=2;BaseQRankSum=-0.289;ClippingRankSum=0.000;DP=12;ExcessHet=3.0103;FS=0.000;MLEAC=1;MLEAF=0.500;MQ=58.90;MQRankSum=0.674;QD=17.15;ReadPosRankSum=0.699;SOR=0.307	GT:AD:DP:GQ:PL	0/1:6,6:12:99:234,0,234
EU153401.1	1980342	.	T	C	159.77	.	AC=1;AF=0.500;AN=2;BaseQRankSum=0.998;ClippingRankSum=0.000;DP=12;ExcessHet=3.0103;FS=0.000;MLEAC=1;MLEAF=0.500;MQ=58.90;MQRankSum=-0.812;QD=13.31;ReadPosRankSum=0.232;SOR=0.883	GT:AD:DP:GQ:PL	0/1:7,5:12:99:188,0,271
EU153401.1	1980372	.	C	T	211.77	.	AC=1;AF=0.500;AN=2;BaseQRankSum=0.000;ClippingRankSum=0.000;DP=10;ExcessHet=3.0103;FS=0.000;MLEAC=1;MLEAF=0.500;MQ=58.67;MQRankSum=0.842;QD=21.18;ReadPosRankSum=-1.026;SOR=1.329	GT:AD:DP:GQ:PL	0/1:4,6:10:99:240,0,150
EU153401.1	1980389	.	C	G	172.77	.	AC=1;AF=0.500;AN=2;BaseQRankSum=0.000;ClippingRankSum=0.000;DP=8;ExcessHet=3.0103;FS=0.000;MLEAC=1;MLEAF=0.500;MQ=58.34;MQRankSum=0.887;QD=21.60;ReadPosRankSum=-2.369;SOR=0.799	GT:AD:DP:GQ:PL	0/1:3,5:8:99:201,0,111
EU153401.1	1980401	.	G	A	175.77	.	AC=1;AF=0.500;AN=2;BaseQRankSum=-0.366;ClippingRankSum=0.000;DP=7;ExcessHet=3.0103;FS=8.451;MLEAC=1;MLEAF=0.500;MQ=57.57;MQRankSum=-0.366;QD=25.11;ReadPosRankSum=-0.366;SOR=1.850	GT:AD:DP:GQ:PL	0/1:2,5:7:69:204,0,69
EU153401.1	1980411	.	GA	G	200.73	.	AC=1;AF=0.500;AN=2;BaseQRankSum=-0.319;ClippingRankSum=0.000;DP=8;ExcessHet=3.0103;FS=3.680;MLEAC=1;MLEAF=0.500;MQ=55.68;MQRankSum=-0.619;QD=25.09;ReadPosRankSum=-0.180;SOR=1.061	GT:AD:DP:GQ:PL	0/1:2,6:8:66:238,0,66
EU153401.1	1980434	.	A	G	27.77	.	AC=1;AF=0.500;AN=2;BaseQRankSum=0.812;ClippingRankSum=0.000;DP=9;ExcessHet=3.0103;FS=7.782;MLEAC=1;MLEAF=0.500;MQ=54.16;MQRankSum=0.812;QD=3.09;ReadPosRankSum=-1.383;SOR=2.225	GT:AD:DP:GQ:PL	0/1:7,2:9:56:56,0,288
EU153401.1	1980449	.	C	T	220.78	.	AC=1;AF=0.500;AN=2;BaseQRankSum=-0.366;ClippingRankSum=0.000;DP=7;ExcessHet=3.0103;FS=3.680;MLEAC=1;MLEAF=0.500;MQ=52.37;MQRankSum=-0.566;QD=31.54;ReadPosRankSum=1.465;SOR=1.108	GT:AD:DP:GQ:PL	0/1:1,6:7:24:249,0,24
EU153401.1	1980467	.	G	A	241.84	.	AC=2;AF=1.00;AN=2;DP=6;ExcessHet=3.0103;FS=0.000;MLEAC=2;MLEAF=1.00;MQ=50.99;QD=32.08;SOR=1.329	GT:AD:DP:GQ:PL	1/1:0,6:6:18:270,18,0
EU153401.1	1980493	.	A	ACCCCC	98.25	.	AC=2;AF=1.00;AN=2;DP=3;ExcessHet=3.0103;FS=0.000;MLEAC=2;MLEAF=1.00;MQ=40.00;QD=32.75;SOR=1.179	GT:AD:DP:GQ:PL	1/1:0,3:3:9:135,9,0
EU153401.1	1980495	.	C	CCCTCA	98.25	.	AC=2;AF=1.00;AN=2;DP=3;ExcessHet=3.0103;FS=0.000;MLEAC=2;MLEAF=1.00;MQ=40.00;QD=32.75;SOR=1.179	GT:AD:DP:GQ:PL	1/1:0,3:3:9:135,9,0
EU153401.1	1980538	.	T	G	151.03	.	AC=2;AF=1.00;AN=2;DP=4;ExcessHet=3.0103;FS=0.000;MLEAC=2;MLEAF=1.00;MQ=40.00;QD=29.22;SOR=0.693	GT:AD:DP:GQ:PL	1/1:0,4:4:12:179,12,0
EU153401.1	1980560	.	C	T	18.59	.	AC=2;AF=1.00;AN=2;DP=1;ExcessHet=3.0103;FS=0.000;MLEAC=2;MLEAF=1.00;MQ=40.00;QD=18.59;SOR=1.609	GT:AD:DP:GQ:PL	1/1:0,1:1:3:45,3,0
EU153401.1	1980561	.	A	G	18.59	.	AC=2;AF=1.00;AN=2;DP=1;ExcessHet=3.0103;FS=0.000;MLEAC=2;MLEAF=1.00;MQ=40.00;QD=18.59;SOR=1.609	GT:AD:DP:GQ:PL	1/1:0,1:1:3:45,3,0
EU153401.1	1980578	.	G	C	18.59	.	AC=2;AF=1.00;AN=2;DP=1;ExcessHet=3.0103;FS=0.000;MLEAC=2;MLEAF=1.00;MQ=40.00;QD=18.59;SOR=1.609	GT:AD:DP:GQ:PL	1/1:0,1:1:3:45,3,0
EU153401.1	1980591	.	A	T	18.59	.	AC=2;AF=1.00;AN=2;DP=1;ExcessHet=3.0103;FS=0.000;MLEAC=2;MLEAF=1.00;MQ=40.00;QD=18.59;SOR=1.609	GT:AD:DP:GQ:PL	1/1:0,1:1:3:45,3,0
EU153401.1	1980593	.	C	T	18.59	.	AC=2;AF=1.00;AN=2;DP=1;ExcessHet=3.0103;FS=0.000;MLEAC=2;MLEAF=1.00;MQ=40.00;QD=18.59;SOR=1.609	GT:AD:DP:GQ:PL	1/1:0,1:1:3:45,3,0
EU153401.1	1980600	.	A	G	48.74	.	AC=2;AF=1.00;AN=2;DP=1;ExcessHet=3.0103;FS=0.000;MLEAC=2;MLEAF=1.00;MQ=40.00;QD=28.08;SOR=1.609	GT:AD:DP:GQ:PL	1/1:0,1:1:6:76,6,0
EU153401.1	1980602	.	G	A	48.74	.	AC=2;AF=1.00;AN=2;DP=2;ExcessHet=3.0103;FS=0.000;MLEAC=2;MLEAF=1.00;MQ=34.12;QD=24.37;SOR=2.303	GT:AD:DP:GQ:PL	1/1:0,2:2:6:76,6,0
EU153401.1	1980645	.	A	G	196.90	.	AC=2;AF=1.00;AN=2;DP=5;ExcessHet=3.0103;FS=0.000;MLEAC=2;MLEAF=1.00;MQ=37.76;QD=33.61;SOR=1.981	GT:AD:DP:GQ:PL	1/1:0,5:5:15:225,15,0
EU153401.1	1980658	.	A	G	196.90	.	AC=2;AF=1.00;AN=2;DP=5;ExcessHet=3.0103;FS=0.000;MLEAC=2;MLEAF=1.00;MQ=39.58;QD=25.78;SOR=1.981	GT:AD:DP:GQ:PL	1/1:0,5:5:15:225,15,0
EU153401.1	1980663	.	A	T	46.77	.	AC=1;AF=0.500;AN=2;BaseQRankSum=0.000;ClippingRankSum=0.000;DP=5;ExcessHet=3.0103;FS=3.979;MLEAC=1;MLEAF=0.500;MQ=39.58;MQRankSum=-1.036;QD=9.35;ReadPosRankSum=1.036;SOR=0.061	GT:AD:DP:GQ:PL	0/1:3,2:5:75:75,0,120
EU153401.1	1980664	.	T	A	46.77	.	AC=1;AF=0.500;AN=2;BaseQRankSum=0.000;ClippingRankSum=0.000;DP=5;ExcessHet=3.0103;FS=3.979;MLEAC=1;MLEAF=0.500;MQ=39.58;MQRankSum=-1.036;QD=9.35;ReadPosRankSum=1.036;SOR=0.061	GT:AD:DP:GQ:PL	0/1:3,2:5:75:75,0,120
EU153401.1	1980685	.	GA	G	82.73	.	AC=1;AF=0.500;AN=2;BaseQRankSum=0.000;ClippingRankSum=0.000;DP=5;ExcessHet=3.0103;FS=3.979;MLEAC=1;MLEAF=0.500;MQ=39.58;MQRankSum=1.036;QD=16.55;ReadPosRankSum=-1.036;SOR=2.833	GT:AD:DP:GQ:PL	0/1:2,3:5:75:120,0,75
EU153401.1	1980690	.	G	A,T	182.77	.	AC=1,1;AF=0.500,0.500;AN=2;DP=6;ExcessHet=3.0103;FS=0.000;MLEAC=1,1;MLEAF=0.500,0.500;MQ=37.78;QD=30.46;SOR=1.329	GT:AD:DP:GQ:PL	1/2:0,3,3:6:91:211,91,117,126,0,117
EU153401.1	1980694	.	C	T	88.77	.	AC=1;AF=0.500;AN=2;BaseQRankSum=1.282;ClippingRankSum=0.000;DP=6;ExcessHet=3.0103;FS=3.979;MLEAC=1;MLEAF=0.500;MQ=37.78;MQRankSum=1.440;QD=14.79;ReadPosRankSum=-0.598;SOR=2.800	GT:AD:DP:GQ:PL	0/1:3,3:6:99:117,0,117
EU153401.1	1980740	.	C	T	202.77	.	AC=1;AF=0.500;AN=2;BaseQRankSum=0.088;ClippingRankSum=0.000;DP=13;ExcessHet=3.0103;FS=5.756;MLEAC=1;MLEAF=0.500;MQ=40.35;MQRankSum=-0.473;QD=15.60;ReadPosRankSum=-0.139;SOR=0.078	GT:AD:DP:GQ:PL	0/1:7,6:13:99:231,0,276
EU153401.1	1980748	.	T	TA	193.73	.	AC=1;AF=0.500;AN=2;BaseQRankSum=-0.158;ClippingRankSum=0.000;DP=13;ExcessHet=3.0103;FS=5.756;MLEAC=1;MLEAF=0.500;MQ=40.35;MQRankSum=-0.473;QD=14.90;ReadPosRankSum=0.000;SOR=0.078	GT:AD:DP:GQ:PL	0/1:7,6:13:99:231,0,276
EU153401.1	1980749	.	G	C	202.77	.	AC=1;AF=0.500;AN=2;BaseQRankSum=-0.158;ClippingRankSum=0.000;DP=13;ExcessHet=3.0103;FS=5.756;MLEAC=1;MLEAF=0.500;MQ=40.35;MQRankSum=-0.473;QD=15.60;ReadPosRankSum=0.138;SOR=0.078	GT:AD:DP:GQ:PL	0/1:7,6:13:99:231,0,276
EU153401.1	1980751	.	T	C	202.77	.	AC=1;AF=0.500;AN=2;BaseQRankSum=0.998;ClippingRankSum=0.000;DP=12;ExcessHet=3.0103;FS=6.532;MLEAC=1;MLEAF=0.500;MQ=41.27;MQRankSum=0.009;QD=16.90;ReadPosRankSum=0.864;SOR=0.620	GT:AD:DP:GQ:PL	0/1:7,5:12:99:231,0,276
EU153401.1	1980763	.	C	T	121.77	.	AC=1;AF=0.500;AN=2;BaseQRankSum=0.000;ClippingRankSum=0.000;DP=10;ExcessHet=3.0103;FS=3.010;MLEAC=1;MLEAF=0.500;MQ=41.52;MQRankSum=0.030;QD=12.18;ReadPosRankSum=2.189;SOR=0.105	GT:AD:DP:GQ:PL	0/1:6,4:10:99:150,0,240
EU153401.1	1980772	.	G	T	194.77	.	AC=1;AF=0.500;AN=2;BaseQRankSum=1.111;ClippingRankSum=0.000;DP=10;ExcessHet=3.0103;FS=3.010;MLEAC=1;MLEAF=0.500;MQ=41.52;MQRankSum=-0.030;QD=19.48;ReadPosRankSum=-2.189;SOR=2.303	GT:AD:DP:GQ:PL	0/1:4,6:10:99:223,0,150
EU153401.1	1980827	.	C	A	121.77	.	AC=1;AF=0.500;AN=2;BaseQRankSum=-0.765;ClippingRankSum=0.000;DP=9;ExcessHet=3.0103;FS=2.808;MLEAC=1;MLEAF=0.500;MQ=43.38;MQRankSum=-0.497;QD=13.53;ReadPosRankSum=-1.981;SOR=0.148	GT:AD:DP:GQ:PL	0/1:5,4:9:99:150,0,224
EU153401.1	1980828	.	A	T	121.77	.	AC=1;AF=0.500;AN=2;BaseQRankSum=-1.383;ClippingRankSum=0.000;DP=9;ExcessHet=3.0103;FS=2.808;MLEAC=1;MLEAF=0.500;MQ=43.38;MQRankSum=-0.497;QD=13.53;ReadPosRankSum=-1.981;SOR=0.148	GT:AD:DP:GQ:PL	0/1:5,4:9:99:150,0,224
EU153401.1	1980839	.	G	T	194.77	.	AC=1;AF=0.500;AN=2;BaseQRankSum=0.812;ClippingRankSum=0.000;DP=9;ExcessHet=3.0103;FS=0.000;MLEAC=1;MLEAF=0.500;MQ=46.91;MQRankSum=0.195;QD=21.64;ReadPosRankSum=1.242;SOR=1.609	GT:AD:DP:GQ:PL	0/1:3,6:9:99:223,0,150
EU153401.1	1980888	.	T	C	73.77	.	AC=1;AF=0.500;AN=2;BaseQRankSum=0.000;ClippingRankSum=0.000;DP=15;ExcessHet=3.0103;FS=0.000;MLEAC=1;MLEAF=0.500;MQ=51.28;MQRankSum=-2.744;QD=6.71;ReadPosRankSum=-0.789;SOR=1.179	GT:AD:DP:GQ:PL	0/1:8,3:11:99:102,0,327
EU153401.1	1980890	.	C	T	73.77	.	AC=1;AF=0.500;AN=2;BaseQRankSum=0.000;ClippingRankSum=0.000;DP=15;ExcessHet=3.0103;FS=0.000;MLEAC=1;MLEAF=0.500;MQ=51.28;MQRankSum=-2.744;QD=6.71;ReadPosRankSum=-0.992;SOR=1.179	GT:AD:DP:GQ:PL	0/1:8,3:11:99:102,0,327
EU153401.1	1980895	.	A	G	73.77	.	AC=1;AF=0.500;AN=2;BaseQRankSum=0.000;ClippingRankSum=0.000;DP=15;ExcessHet=3.0103;FS=0.000;MLEAC=1;MLEAF=0.500;MQ=51.28;MQRankSum=-2.744;QD=6.71;ReadPosRankSum=-1.184;SOR=1.179	GT:AD:DP:GQ:PL	0/1:8,3:11:99:102,0,327
EU153401.1	1980905	.	A	T	73.77	.	AC=1;AF=0.500;AN=2;BaseQRankSum=0.000;ClippingRankSum=0.000;DP=15;ExcessHet=3.0103;FS=0.000;MLEAC=1;MLEAF=0.500;MQ=51.28;MQRankSum=-2.744;QD=6.71;ReadPosRankSum=-1.393;SOR=1.179	GT:AD:DP:GQ:PL	0/1:8,3:11:99:102,0,327
EU153401.1	1980908	.	T	G	73.77	.	AC=1;AF=0.500;AN=2;BaseQRankSum=0.349;ClippingRankSum=0.000;DP=15;ExcessHet=3.0103;FS=0.000;MLEAC=1;MLEAF=0.500;MQ=51.28;MQRankSum=-2.744;QD=6.71;ReadPosRankSum=-1.299;SOR=1.179	GT:AD:DP:GQ:PL	0/1:8,3:11:99:102,0,327
EU153401.1	1980910	.	AC	A	61.73	.	AC=1;AF=0.500;AN=2;BaseQRankSum=0.000;ClippingRankSum=0.000;DP=15;ExcessHet=3.0103;FS=0.000;MLEAC=1;MLEAF=0.500;MQ=51.28;MQRankSum=-2.744;QD=5.61;ReadPosRankSum=-1.184;SOR=1.179	GT:AD:DP:GQ:PL	0/1:8,3:11:99:99,0,369
EU153401.1	1980914	.	C	T	109.77	.	AC=1;AF=0.500;AN=2;BaseQRankSum=0.605;ClippingRankSum=0.000;DP=16;ExcessHet=3.0103;FS=0.000;MLEAC=1;MLEAF=0.500;MQ=51.86;MQRankSum=-2.838;QD=9.15;ReadPosRankSum=-0.794;SOR=0.941	GT:AD:DP:GQ:PL	0/1:9,3:12:99:138,0,408
EU153401.1	1980922	.	G	T	67.77	.	AC=1;AF=0.500;AN=2;BaseQRankSum=1.146;ClippingRankSum=0.000;DP=17;ExcessHet=3.0103;FS=2.522;MLEAC=1;MLEAF=0.500;MQ=53.47;MQRankSum=-3.315;QD=5.21;ReadPosRankSum=-0.592;SOR=1.015	GT:AD:DP:GQ:PL	0/1:10,3:13:96:96,0,411
EU153401.1	1980926	.	T	TG	58.73	.	AC=1;AF=0.500;AN=2;BaseQRankSum=0.944;ClippingRankSum=0.000;DP=17;ExcessHet=3.0103;FS=2.522;MLEAC=1;MLEAF=0.500;MQ=53.47;MQRankSum=-3.315;QD=4.52;ReadPosRankSum=-0.424;SOR=1.015	GT:AD:DP:GQ:PL	0/1:10,3:13:96:96,0,411
EU153401.1	1980930	.	T	C	58.77	.	AC=1;AF=0.500;AN=2;BaseQRankSum=0.897;ClippingRankSum=0.000;DP=18;ExcessHet=3.0103;FS=0.000;MLEAC=1;MLEAF=0.500;MQ=52.44;MQRankSum=-2.535;QD=4.20;ReadPosRankSum=0.000;SOR=1.093	GT:AD:DP:GQ:PL	0/1:11,3:14:87:87,0,501
EU153401.1	1980954	.	A	T	61.77	.	AC=1;AF=0.500;AN=2;BaseQRankSum=1.034;ClippingRankSum=0.000;DP=20;ExcessHet=3.0103;FS=2.796;MLEAC=1;MLEAF=0.500;MQ=52.01;MQRankSum=-1.976;QD=4.12;ReadPosRankSum=1.301;SOR=0.939	GT:AD:DP:GQ:PL	0/1:12,3:15:90:90,0,410
EU153401.1	1980986	.	C	T	16.86	.	AC=1;AF=0.500;AN=2;BaseQRankSum=0.423;ClippingRankSum=0.000;DP=39;ExcessHet=3.0103;FS=9.108;MLEAC=1;MLEAF=0.500;MQ=40.37;MQRankSum=0.141;QD=0.43;ReadPosRankSum=2.518;SOR=1.442	GT:AD:DP:GQ:PL	0/1:35,4:39:45:45,0,1112
EU153401.1	1980992	.	C	T	337.77	.	AC=1;AF=0.500;AN=2;BaseQRankSum=0.684;ClippingRankSum=0.000;DP=39;ExcessHet=3.0103;FS=0.000;MLEAC=1;MLEAF=0.500;MQ=40.37;MQRankSum=4.903;QD=8.66;ReadPosRankSum=2.567;SOR=0.620	GT:AD:DP:GQ:PL	0/1:28,11:39:99:366,0,817
EU153401.1	1981017	.	A	T	70.77	.	AC=1;AF=0.500;AN=2;BaseQRankSum=-1.150;ClippingRankSum=0.000;DP=12;ExcessHet=3.0103;FS=7.404;MLEAC=1;MLEAF=0.500;MQ=55.54;MQRankSum=-2.838;QD=5.90;ReadPosRankSum=0.172;SOR=2.793	GT:AD:DP:GQ:PL	0/1:9,3:12:99:99,0,369
EU153401.1	1981026	.	AT	A	64.73	.	AC=1;AF=0.500;AN=2;BaseQRankSum=-1.097;ClippingRankSum=0.000;DP=11;ExcessHet=3.0103;FS=7.404;MLEAC=1;MLEAF=0.500;MQ=55.11;MQRankSum=-2.744;QD=5.88;ReadPosRankSum=-0.285;SOR=2.800	GT:AD:DP:GQ:PL	0/1:8,3:11:99:102,0,327
EU153401.1	1981044	.	TA	T	19.78	.	AC=1;AF=0.500;AN=2;BaseQRankSum=-1.335;ClippingRankSum=0.000;DP=11;ExcessHet=3.0103;FS=7.404;MLEAC=1;MLEAF=0.500;MQ=54.37;MQRankSum=-1.922;QD=1.80;ReadPosRankSum=0.114;SOR=2.233	GT:AD:DP:GQ:PL	0/1:9,2:11:57:57,0,345
EU153401.1	1981143	.	A	G	28.77	.	AC=1;AF=0.500;AN=2;BaseQRankSum=0.447;ClippingRankSum=0.000;DP=11;ExcessHet=3.0103;FS=3.090;MLEAC=1;MLEAF=0.500;MQ=56.89;MQRankSum=-2.362;QD=2.62;ReadPosRankSum=-1.139;SOR=1.981	GT:AD:DP:GQ:PL	0/1:9,2:11:57:57,0,372
EU153401.1	1981152	.	C	T	28.77	.	AC=1;AF=0.500;AN=2;BaseQRankSum=0.253;ClippingRankSum=0.000;DP=10;ExcessHet=3.0103;FS=0.000;MLEAC=1;MLEAF=0.500;MQ=58.31;MQRankSum=-1.645;QD=2.88;ReadPosRankSum=0.524;SOR=1.329	GT:AD:DP:GQ:PL	0/1:9,1:10:57:57,0,372
EU153401.1	1981230	.	C	T	260.80	.	AC=1;AF=0.500;AN=2;BaseQRankSum=0.000;ClippingRankSum=0.000;DP=8;ExcessHet=3.0103;FS=0.000;MLEAC=1;MLEAF=0.500;MQ=57.88;MQRankSum=1.534;QD=32.60;ReadPosRankSum=1.534;SOR=0.330	GT:AD:DP:GQ:PL	0/1:1,7:8:21:289,0,21
EU153401.1	1981280	.	G	A	379.77	.	AC=2;AF=1.00;AN=2;DP=10;ExcessHet=3.0103;FS=0.000;MLEAC=2;MLEAF=1.00;MQ=60.00;QD=28.98;SOR=1.609	GT:AD:DP:GQ:PL	1/1:0,10:10:30:408,30,0
EU153401.1	1981425	.	A	G	826.77	.	AC=2;AF=1.00;AN=2;DP=19;ExcessHet=3.0103;FS=0.000;MLEAC=2;MLEAF=1.00;MQ=58.70;QD=31.69;SOR=1.022	GT:AD:DP:GQ:PL	1/1:0,19:19:57:855,57,0
EU153401.1	1981434	.	G	A	961.77	.	AC=2;AF=1.00;AN=2;DP=22;ExcessHet=3.0103;FS=0.000;MLEAC=2;MLEAF=1.00;MQ=58.88;QD=31.93;SOR=1.085	GT:AD:DP:GQ:PL	1/1:0,22:22:66:990,66,0
EU153401.1	1981452	.	T	A	871.77	.	AC=2;AF=1.00;AN=2;DP=19;ExcessHet=3.0103;FS=0.000;MLEAC=2;MLEAF=1.00;MQ=58.70;QD=33.60;SOR=1.022	GT:AD:DP:GQ:PL	1/1:0,19:19:60:900,60,0
EU153401.1	1981485	.	T	G	692.77	.	AC=2;AF=1.00;AN=2;DP=20;ExcessHet=3.0103;FS=0.000;MLEAC=2;MLEAF=1.00;MQ=58.77;QD=34.64;SOR=1.127	GT:AD:DP:GQ:PL	1/1:0,20:20:60:721,60,0
EU153401.1	1981578	.	G	T	13.95	.	AC=1;AF=0.500;AN=2;BaseQRankSum=-1.055;ClippingRankSum=0.000;DP=16;ExcessHet=3.0103;FS=0.000;MLEAC=1;MLEAF=0.500;MQ=55.51;MQRankSum=-2.715;QD=0.87;ReadPosRankSum=-0.571;SOR=1.051	GT:AD:DP:GQ:PL	0/1:14,2:16:42:42,0,561
EU153401.1	1981649	.	A	C	286.80	.	AC=2;AF=1.00;AN=2;DP=7;ExcessHet=3.0103;FS=0.000;MLEAC=2;MLEAF=1.00;MQ=47.62;QD=30.18;SOR=0.693	GT:AD:DP:GQ:PL	1/1:0,6:6:21:315,21,0
EU153401.1	1981651	.	G	A	262.80	.	AC=1;AF=0.500;AN=2;BaseQRankSum=1.534;ClippingRankSum=0.000;DP=8;ExcessHet=3.0103;FS=0.000;MLEAC=1;MLEAF=0.500;MQ=46.73;MQRankSum=-0.489;QD=32.85;ReadPosRankSum=0.489;SOR=0.330	GT:AD:DP:GQ:PL	0/1:1,7:8:21:291,0,21
EU153401.1	1981655	.	C	A	262.80	.	AC=1;AF=0.500;AN=2;BaseQRankSum=1.465;ClippingRankSum=0.000;DP=7;ExcessHet=3.0103;FS=0.000;MLEAC=1;MLEAF=0.500;MQ=44.52;MQRankSum=-0.792;QD=23.34;ReadPosRankSum=0.792;SOR=0.527	GT:AD:DP:GQ:PL	0/1:1,6:7:21:291,0,21
EU153401.1	1981662	.	C	T	262.80	.	AC=1;AF=0.500;AN=2;BaseQRankSum=1.534;ClippingRankSum=0.000;DP=8;ExcessHet=3.0103;FS=0.000;MLEAC=1;MLEAF=0.500;MQ=44.71;MQRankSum=-0.887;QD=32.85;ReadPosRankSum=1.534;SOR=0.693	GT:AD:DP:GQ:PL	0/1:1,7:8:21:291,0,21
EU153401.1	1981665	.	T	C	286.80	.	AC=2;AF=1.00;AN=2;DP=7;ExcessHet=3.0103;FS=0.000;MLEAC=2;MLEAF=1.00;MQ=43.22;QD=27.26;SOR=1.609	GT:AD:DP:GQ:PL	1/1:0,7:7:21:315,21,0
EU153401.1	1981681	.	C	T	286.80	.	AC=2;AF=1.00;AN=2;DP=7;ExcessHet=3.0103;FS=0.000;MLEAC=2;MLEAF=1.00;MQ=43.22;QD=31.80;SOR=1.609	GT:AD:DP:GQ:PL	1/1:0,7:7:21:315,21,0
EU153401.1	1981682	.	C	T	286.80	.	AC=2;AF=1.00;AN=2;DP=7;ExcessHet=3.0103;FS=0.000;MLEAC=2;MLEAF=1.00;MQ=43.22;QD=28.82;SOR=1.609	GT:AD:DP:GQ:PL	1/1:0,7:7:21:315,21,0
EU153401.1	1981691	.	G	C	286.80	.	AC=2;AF=1.00;AN=2;DP=7;ExcessHet=3.0103;FS=0.000;MLEAC=2;MLEAF=1.00;MQ=43.22;QD=33.19;SOR=1.609	GT:AD:DP:GQ:PL	1/1:0,7:7:21:315,21,0
EU153401.1	1981699	.	T	A	286.80	.	AC=2;AF=1.00;AN=2;DP=7;ExcessHet=3.0103;FS=0.000;MLEAC=2;MLEAF=1.00;MQ=45.60;QD=25.63;SOR=0.941	GT:AD:DP:GQ:PL	1/1:0,7:7:21:315,21,0
EU153401.1	1981700	.	T	C	286.80	.	AC=2;AF=1.00;AN=2;DP=7;ExcessHet=3.0103;FS=0.000;MLEAC=2;MLEAF=1.00;MQ=45.60;QD=34.36;SOR=0.941	GT:AD:DP:GQ:PL	1/1:0,7:7:21:315,21,0
EU153401.1	1981721	.	T	G	331.78	.	AC=2;AF=1.00;AN=2;DP=8;ExcessHet=3.0103;FS=0.000;MLEAC=2;MLEAF=1.00;MQ=50.20;QD=25.21;SOR=0.693	GT:AD:DP:GQ:PL	1/1:0,8:8:24:360,24,0
EU153401.1	1981787	.	G	A	511.77	.	AC=2;AF=1.00;AN=2;DP=11;ExcessHet=3.0103;FS=0.000;MLEAC=2;MLEAF=1.00;MQ=56.26;QD=31.02;SOR=0.859	GT:AD:DP:GQ:PL	1/1:0,11:11:36:540,36,0
EU153401.1	1981797	.	A	T	511.77	.	AC=2;AF=1.00;AN=2;DP=12;ExcessHet=3.0103;FS=0.000;MLEAC=2;MLEAF=1.00;MQ=56.58;QD=31.32;SOR=0.693	GT:AD:DP:GQ:PL	1/1:0,12:12:36:540,36,0
EU153401.1	1981835	.	G	A	109.77	.	AC=1;AF=0.500;AN=2;BaseQRankSum=0.000;ClippingRankSum=0.000;DP=14;ExcessHet=3.0103;FS=0.000;MLEAC=1;MLEAF=0.500;MQ=53.47;MQRankSum=-3.219;QD=7.84;ReadPosRankSum=-0.922;SOR=0.412	GT:AD:DP:GQ:PL	0/1:10,4:14:99:138,0,408
EU153401.1	1981844	.	C	T	109.77	.	AC=1;AF=0.500;AN=2;BaseQRankSum=0.000;ClippingRankSum=0.000;DP=14;ExcessHet=3.0103;FS=0.000;MLEAC=1;MLEAF=0.500;MQ=53.47;MQRankSum=-3.219;QD=7.84;ReadPosRankSum=-0.566;SOR=0.412	GT:AD:DP:GQ:PL	0/1:10,4:14:99:138,0,408
EU153401.1	1981857	.	C	A	112.77	.	AC=1;AF=0.500;AN=2;BaseQRankSum=0.000;ClippingRankSum=0.000;DP=13;ExcessHet=3.0103;FS=0.000;MLEAC=1;MLEAF=0.500;MQ=52.93;MQRankSum=-3.195;QD=8.67;ReadPosRankSum=0.221;SOR=0.527	GT:AD:DP:GQ:PL	0/1:9,4:13:99:141,0,366
EU153401.1	1981858	.	C	T	112.77	.	AC=1;AF=0.500;AN=2;BaseQRankSum=0.000;ClippingRankSum=0.000;DP=13;ExcessHet=3.0103;FS=0.000;MLEAC=1;MLEAF=0.500;MQ=52.93;MQRankSum=-3.195;QD=8.67;ReadPosRankSum=0.295;SOR=0.527	GT:AD:DP:GQ:PL	0/1:9,4:13:99:141,0,366
EU153401.1	1981863	.	C	T	106.73	.	AC=1;AF=0.500;AN=2;BaseQRankSum=0.000;ClippingRankSum=0.000;DP=12;ExcessHet=3.0103;FS=0.000;MLEAC=1;MLEAF=0.500;MQ=52.30;MQRankSum=-3.087;QD=8.89;ReadPosRankSum=0.901;SOR=0.693	GT:AD:DP:GQ:PL	0/1:8,4:12:99:144,0,324
EU153401.1	1981874	.	T	C	157.77	.	AC=1;AF=0.500;AN=2;BaseQRankSum=0.591;ClippingRankSum=0.000;DP=13;ExcessHet=3.0103;FS=2.276;MLEAC=1;MLEAF=0.500;MQ=50.73;MQRankSum=-3.361;QD=12.14;ReadPosRankSum=1.843;SOR=0.799	GT:AD:DP:GQ:PL	0/1:8,5:13:99:186,0,321
EU153401.1	1981875	.	C	A	157.77	.	AC=1;AF=0.500;AN=2;BaseQRankSum=0.917;ClippingRankSum=0.000;DP=13;ExcessHet=3.0103;FS=2.276;MLEAC=1;MLEAF=0.500;MQ=50.73;MQRankSum=-3.361;QD=12.14;ReadPosRankSum=1.918;SOR=0.799	GT:AD:DP:GQ:PL	0/1:8,5:13:99:186,0,321
EU153401.1	1981888	.	T	A	157.77	.	AC=1;AF=0.500;AN=2;BaseQRankSum=0.917;ClippingRankSum=0.000;DP=13;ExcessHet=3.0103;FS=2.276;MLEAC=1;MLEAF=0.500;MQ=50.73;MQRankSum=-3.361;QD=12.14;ReadPosRankSum=2.083;SOR=0.799	GT:AD:DP:GQ:PL	0/1:8,5:13:99:186,0,321
EU153401.1	1981890	.	C	A	157.77	.	AC=1;AF=0.500;AN=2;BaseQRankSum=0.000;ClippingRankSum=0.000;DP=12;ExcessHet=3.0103;FS=2.533;MLEAC=1;MLEAF=0.500;MQ=49.88;MQRankSum=-3.224;QD=13.15;ReadPosRankSum=1.443;SOR=0.707	GT:AD:DP:GQ:PL	0/1:7,5:12:99:186,0,321
EU153401.1	1981898	.	A	G	160.77	.	AC=1;AF=0.500;AN=2;BaseQRankSum=0.000;ClippingRankSum=0.000;DP=12;ExcessHet=3.0103;FS=2.533;MLEAC=1;MLEAF=0.500;MQ=49.88;MQRankSum=-3.224;QD=13.40;ReadPosRankSum=1.876;SOR=0.707	GT:AD:DP:GQ:PL	0/1:7,5:12:99:189,0,279
EU153401.1	1981909	.	T	C	242.77	.	AC=1;AF=0.500;AN=2;BaseQRankSum=0.000;ClippingRankSum=0.000;DP=11;ExcessHet=3.0103;FS=2.463;MLEAC=1;MLEAF=0.500;MQ=48.85;MQRankSum=3.067;QD=22.07;ReadPosRankSum=-1.831;SOR=1.206	GT:AD:DP:GQ:PL	0/1:5,6:11:99:271,0,189
EU153401.1	1981911	.	A	G	503.77	.	AC=2;AF=1.00;AN=2;DP=12;ExcessHet=3.0103;FS=0.000;MLEAC=2;MLEAF=1.00;MQ=49.88;QD=25.30;SOR=0.693	GT:AD:DP:GQ:PL	1/1:0,12:12:36:532,36,0
EU153401.1	1981930	.	C	T	166.77	.	AC=1;AF=0.500;AN=2;BaseQRankSum=0.000;ClippingRankSum=0.000;DP=10;ExcessHet=3.0103;FS=0.000;MLEAC=1;MLEAF=0.500;MQ=48.94;MQRankSum=-2.881;QD=16.68;ReadPosRankSum=0.906;SOR=0.850	GT:AD:DP:GQ:PL	0/1:5,5:10:99:195,0,195
EU153401.1	1981934	.	GA	G	157.73	.	AC=1;AF=0.500;AN=2;BaseQRankSum=0.000;ClippingRankSum=0.000;DP=10;ExcessHet=3.0103;FS=0.000;MLEAC=1;MLEAF=0.500;MQ=48.94;MQRankSum=-2.881;QD=15.77;ReadPosRankSum=0.398;SOR=0.850	GT:AD:DP:GQ:PL	0/1:5,5:10:99:195,0,195
EU153401.1	1981936	.	A	G	166.77	.	AC=1;AF=0.500;AN=2;BaseQRankSum=0.000;ClippingRankSum=0.000;DP=10;ExcessHet=3.0103;FS=0.000;MLEAC=1;MLEAF=0.500;MQ=48.94;MQRankSum=-2.881;QD=16.68;ReadPosRankSum=0.100;SOR=0.850	GT:AD:DP:GQ:PL	0/1:5,5:10:99:195,0,195
EU153401.1	1981944	.	A	C	169.77	.	AC=1;AF=0.500;AN=2;BaseQRankSum=-0.589;ClippingRankSum=0.000;DP=9;ExcessHet=3.0103;FS=2.808;MLEAC=1;MLEAF=0.500;MQ=47.55;MQRankSum=-2.655;QD=18.86;ReadPosRankSum=-1.710;SOR=0.707	GT:AD:DP:GQ:PL	0/1:4,5:9:99:198,0,153
EU153401.1	1981952	.	G	C	169.77	.	AC=1;AF=0.500;AN=2;BaseQRankSum=0.000;ClippingRankSum=0.000;DP=9;ExcessHet=3.0103;FS=2.808;MLEAC=1;MLEAF=0.500;MQ=47.55;MQRankSum=-2.655;QD=18.86;ReadPosRankSum=-1.710;SOR=0.707	GT:AD:DP:GQ:PL	0/1:4,5:9:99:198,0,153
EU153401.1	1981953	.	G	T	169.77	.	AC=1;AF=0.500;AN=2;BaseQRankSum=0.000;ClippingRankSum=0.000;DP=9;ExcessHet=3.0103;FS=2.808;MLEAC=1;MLEAF=0.500;MQ=47.55;MQRankSum=-2.655;QD=18.86;ReadPosRankSum=-1.710;SOR=0.707	GT:AD:DP:GQ:PL	0/1:4,5:9:99:198,0,153
EU153401.1	1981976	.	C	T	286.80	.	AC=2;AF=1.00;AN=2;DP=7;ExcessHet=3.0103;FS=0.000;MLEAC=2;MLEAF=1.00;MQ=52.13;QD=28.08;SOR=0.941	GT:AD:DP:GQ:PL	1/1:0,7:7:21:315,21,0
EU153401.1	1981983	.	T	A	127.77	.	AC=1;AF=0.500;AN=2;BaseQRankSum=0.000;ClippingRankSum=0.000;DP=7;ExcessHet=3.0103;FS=3.136;MLEAC=1;MLEAF=0.500;MQ=52.13;MQRankSum=-2.189;QD=18.25;ReadPosRankSum=-1.368;SOR=0.916	GT:AD:DP:GQ:PL	0/1:4,3:7:99:156,0,156
EU153401.1	1981986	.	A	G	127.77	.	AC=1;AF=0.500;AN=2;BaseQRankSum=0.000;ClippingRankSum=0.000;DP=8;ExcessHet=3.0103;FS=3.136;MLEAC=1;MLEAF=0.500;MQ=51.08;MQRankSum=2.450;QD=15.97;ReadPosRankSum=1.718;SOR=1.447	GT:AD:DP:GQ:PL	0/1:4,4:8:99:156,0,156
EU153401.1	1981987	.	G	A	127.77	.	AC=1;AF=0.500;AN=2;BaseQRankSum=0.000;ClippingRankSum=0.000;DP=8;ExcessHet=3.0103;FS=3.136;MLEAC=1;MLEAF=0.500;MQ=51.08;MQRankSum=-2.450;QD=15.97;ReadPosRankSum=-1.579;SOR=1.447	GT:AD:DP:GQ:PL	0/1:4,4:8:99:156,0,156
EU153401.1	1981989	.	T	A	127.77	.	AC=1;AF=0.500;AN=2;BaseQRankSum=0.000;ClippingRankSum=0.000;DP=8;ExcessHet=3.0103;FS=3.136;MLEAC=1;MLEAF=0.500;MQ=51.08;MQRankSum=-2.450;QD=15.97;ReadPosRankSum=-1.718;SOR=1.447	GT:AD:DP:GQ:PL	0/1:4,4:8:99:156,0,156
EU153401.1	1981994	.	T	C	127.77	.	AC=1;AF=0.500;AN=2;BaseQRankSum=0.000;ClippingRankSum=0.000;DP=8;ExcessHet=3.0103;FS=3.136;MLEAC=1;MLEAF=0.500;MQ=51.08;MQRankSum=-2.450;QD=15.97;ReadPosRankSum=-1.718;SOR=1.447	GT:AD:DP:GQ:PL	0/1:4,4:8:99:156,0,156
EU153401.1	1981995	.	G	A	124.77	.	AC=1;AF=0.500;AN=2;BaseQRankSum=0.000;ClippingRankSum=0.000;DP=8;ExcessHet=3.0103;FS=3.136;MLEAC=1;MLEAF=0.500;MQ=51.08;MQRankSum=-2.450;QD=15.60;ReadPosRankSum=-1.803;SOR=1.447	GT:AD:DP:GQ:PL	0/1:4,4:8:99:153,0,198
EU153401.1	1982007	.	C	CT	157.73	.	AC=1;AF=0.500;AN=2;BaseQRankSum=0.000;ClippingRankSum=0.000;DP=10;ExcessHet=3.0103;FS=2.808;MLEAC=1;MLEAF=0.500;MQ=51.66;MQRankSum=-2.881;QD=15.77;ReadPosRankSum=-0.921;SOR=0.662	GT:AD:DP:GQ:PL	0/1:5,5:10:99:195,0,195
EU153401.1	1982020	.	A	G	124.77	.	AC=1;AF=0.500;AN=2;BaseQRankSum=0.000;ClippingRankSum=0.000;DP=8;ExcessHet=3.0103;FS=0.000;MLEAC=1;MLEAF=0.500;MQ=52.98;MQRankSum=-2.450;QD=15.60;ReadPosRankSum=-0.566;SOR=0.223	GT:AD:DP:GQ:PL	0/1:4,4:8:99:153,0,198
EU153401.1	1982024	.	A	C	127.77	.	AC=1;AF=0.500;AN=2;BaseQRankSum=0.000;ClippingRankSum=0.000;DP=8;ExcessHet=3.0103;FS=0.000;MLEAC=1;MLEAF=0.500;MQ=52.98;MQRankSum=-2.450;QD=15.97;ReadPosRankSum=-0.366;SOR=0.223	GT:AD:DP:GQ:PL	0/1:4,4:8:99:156,0,156
EU153401.1	1982025	.	A	G	126.77	.	AC=1;AF=0.500;AN=2;BaseQRankSum=0.000;ClippingRankSum=0.000;DP=8;ExcessHet=3.0103;FS=0.000;MLEAC=1;MLEAF=0.500;MQ=52.98;MQRankSum=2.450;QD=15.85;ReadPosRankSum=0.366;SOR=1.609	GT:AD:DP:GQ:PL	0/1:4,4:8:99:155,0,156
EU153401.1	1982041	.	G	A	79.77	.	AC=1;AF=0.500;AN=2;BaseQRankSum=0.812;ClippingRankSum=0.000;DP=9;ExcessHet=3.0103;FS=7.782;MLEAC=1;MLEAF=0.500;MQ=54.07;MQRankSum=-2.515;QD=8.86;ReadPosRankSum=1.180;SOR=2.795	GT:AD:DP:GQ:PL	0/1:6,3:9:99:108,0,243
EU153401.1	1982051	.	T	G	79.77	.	AC=1;AF=0.500;AN=2;BaseQRankSum=-0.015;ClippingRankSum=0.000;DP=9;ExcessHet=3.0103;FS=7.782;MLEAC=1;MLEAF=0.500;MQ=54.07;MQRankSum=-2.515;QD=8.86;ReadPosRankSum=1.559;SOR=2.795	GT:AD:DP:GQ:PL	0/1:6,3:9:99:108,0,243
EU153401.1	1982056	.	C	A	34.77	.	AC=1;AF=0.500;AN=2;BaseQRankSum=-0.431;ClippingRankSum=0.000;DP=9;ExcessHet=3.0103;FS=3.522;MLEAC=1;MLEAF=0.500;MQ=54.07;MQRankSum=-1.732;QD=3.86;ReadPosRankSum=1.085;SOR=2.266	GT:AD:DP:GQ:PL	0/1:7,2:9:63:63,0,288
EU153401.1	1982077	.	A	G	37.77	.	AC=1;AF=0.500;AN=2;BaseQRankSum=-1.068;ClippingRankSum=0.000;DP=7;ExcessHet=3.0103;FS=3.680;MLEAC=1;MLEAF=0.500;MQ=52.25;MQRankSum=-1.465;QD=5.40;ReadPosRankSum=0.366;SOR=2.258	GT:AD:DP:GQ:PL	0/1:5,2:7:66:66,0,246
EU153401.1	1982094	.	ATTTGTC	A	31.73	.	AC=1;AF=0.500;AN=2;BaseQRankSum=-0.566;ClippingRankSum=0.000;DP=7;ExcessHet=3.0103;FS=3.680;MLEAC=1;MLEAF=0.500;MQ=52.25;MQRankSum=-1.465;QD=4.53;ReadPosRankSum=-0.180;SOR=2.258	GT:AD:DP:GQ:PL	0/1:5,2:7:69:69,0,204
EU153401.1	1982104	.	G	A	40.77	.	AC=1;AF=0.500;AN=2;BaseQRankSum=-0.967;ClippingRankSum=0.000;DP=6;ExcessHet=3.0103;FS=3.979;MLEAC=1;MLEAF=0.500;MQ=54.03;MQRankSum=-1.834;QD=6.79;SOR=2.225	GT:AD:DP:GQ:PL	0/1:4,2:6:69:69,0,204
EU153401.1	1982113	.	G	C	46.77	.	AC=1;AF=0.500;AN=2;BaseQRankSum=-0.842;ClippingRankSum=0.000;DP=5;ExcessHet=3.0103;FS=3.979;MLEAC=1;MLEAF=0.500;MQ=52.75;MQRankSum=-1.645;QD=9.35;ReadPosRankSum=-1.036;SOR=2.245	GT:AD:DP:GQ:PL	0/1:3,2:5:75:75,0,120
EU153401.1	1982174	.	A	C	86.28	.	AC=2;AF=1.00;AN=2;DP=3;ExcessHet=3.0103;FS=0.000;MLEAC=2;MLEAF=1.00;MQ=60.00;QD=28.76;SOR=1.179	GT:AD:DP:GQ:PL	1/1:0,3:3:9:114,9,0
EU153401.1	1982190	.	G	A	18.59	.	AC=2;AF=1.00;AN=2;DP=1;ExcessHet=3.0103;FS=0.000;MLEAC=2;MLEAF=1.00;MQ=60.00;QD=18.59;SOR=1.609	GT:AD:DP:GQ:PL	1/1:0,1:1:3:45,3,0
EU153401.1	1982191	.	T	C	18.59	.	AC=2;AF=1.00;AN=2;DP=1;ExcessHet=3.0103;FS=0.000;MLEAC=2;MLEAF=1.00;MQ=60.00;QD=18.59;SOR=1.609	GT:AD:DP:GQ:PL	1/1:0,1:1:3:45,3,0
EU153401.1	1982210	.	T	A	18.59	.	AC=2;AF=1.00;AN=2;DP=1;ExcessHet=3.0103;FS=0.000;MLEAC=2;MLEAF=1.00;MQ=60.00;QD=18.59;SOR=1.609	GT:AD:DP:GQ:PL	1/1:0,1:1:3:45,3,0
EU153401.1	1982212	.	C	T	18.59	.	AC=2;AF=1.00;AN=2;DP=1;ExcessHet=3.0103;FS=0.000;MLEAC=2;MLEAF=1.00;MQ=60.00;QD=18.59;SOR=1.609	GT:AD:DP:GQ:PL	1/1:0,1:1:3:45,3,0
EU153401.1	1982221	.	A	T	18.59	.	AC=2;AF=1.00;AN=2;DP=1;ExcessHet=3.0103;FS=0.000;MLEAC=2;MLEAF=1.00;MQ=60.00;QD=18.59;SOR=1.609	GT:AD:DP:GQ:PL	1/1:0,1:1:3:45,3,0
EU153401.1	1982373	.	T	C	155.90	.	AC=2;AF=1.00;AN=2;DP=5;ExcessHet=3.0103;FS=0.000;MLEAC=2;MLEAF=1.00;MQ=60.00;QD=31.18;SOR=1.981	GT:AD:DP:GQ:PL	1/1:0,5:5:15:184,15,0
EU153401.1	1982479	.	C	G	198.77	.	AC=1;AF=0.500;AN=2;BaseQRankSum=0.998;ClippingRankSum=0.000;DP=12;ExcessHet=3.0103;FS=0.000;MLEAC=1;MLEAF=0.500;MQ=54.07;MQRankSum=2.670;QD=16.56;ReadPosRankSum=-0.464;SOR=0.693	GT:AD:DP:GQ:PL	0/1:6,6:12:99:227,0,234
EU153401.1	1982480	.	C	A,G	490.77	.	AC=1,1;AF=0.500,0.500;AN=2;DP=12;ExcessHet=3.0103;FS=0.000;MLEAC=1,1;MLEAF=0.500,0.500;MQ=54.07;QD=32.83;SOR=1.445	GT:AD:DP:GQ:PL	1/2:0,6,6:12:99:519,247,231,274,0,256
EU153401.1	1982481	.	G	T	227.77	.	AC=1;AF=0.500;AN=2;BaseQRankSum=0.240;ClippingRankSum=0.000;DP=12;ExcessHet=3.0103;FS=0.000;MLEAC=1;MLEAF=0.500;MQ=54.07;MQRankSum=-2.670;QD=18.98;ReadPosRankSum=0.541;SOR=0.693	GT:AD:DP:GQ:PL	0/1:6,6:12:99:256,0,231
EU153401.1	1982483	.	G	T	227.77	.	AC=1;AF=0.500;AN=2;BaseQRankSum=1.295;ClippingRankSum=0.000;DP=13;ExcessHet=3.0103;FS=0.000;MLEAC=1;MLEAF=0.500;MQ=53.18;MQRankSum=-2.872;QD=17.52;ReadPosRankSum=0.207;SOR=0.892	GT:AD:DP:GQ:PL	0/1:6,7:13:99:256,0,231
EU153401.1	1982507	.	C	CA	502.73	.	AC=2;AF=1.00;AN=2;DP=13;ExcessHet=3.0103;FS=0.000;MLEAC=2;MLEAF=1.00;MQ=53.18;QD=28.44;SOR=1.609	GT:AD:DP:GQ:PL	1/1:0,13:13:39:540,39,0
EU153401.1	1982509	.	C	G	292.77	.	AC=1;AF=0.500;AN=2;BaseQRankSum=-1.408;ClippingRankSum=0.000;DP=12;ExcessHet=3.0103;FS=0.000;MLEAC=1;MLEAF=0.500;MQ=52.57;MQRankSum=-2.670;QD=24.40;ReadPosRankSum=0.143;SOR=1.179	GT:AD:DP:GQ:PL	0/1:5,7:12:99:321,0,186
EU153401.1	1982511	.	G	A	292.77	.	AC=1;AF=0.500;AN=2;BaseQRankSum=-1.294;ClippingRankSum=0.000;DP=13;ExcessHet=3.0103;FS=0.000;MLEAC=1;MLEAF=0.500;MQ=51.71;MQRankSum=-2.830;QD=22.52;ReadPosRankSum=-0.405;SOR=0.818	GT:AD:DP:GQ:PL	0/1:5,8:13:99:321,0,186
EU153401.1	1982525	.	T	A	658.77	.	AC=1;AF=0.500;AN=2;BaseQRankSum=-0.710;ClippingRankSum=0.000;DP=26;ExcessHet=3.0103;FS=0.000;MLEAC=1;MLEAF=0.500;MQ=48.19;MQRankSum=-1.719;QD=25.34;ReadPosRankSum=0.470;SOR=0.839	GT:AD:DP:GQ:PL	0/1:9,17:26:99:687,0,327
EU153401.1	1982528	.	C	T	28.77	.	AC=1;AF=0.500;AN=2;BaseQRankSum=-0.587;ClippingRankSum=0.000;DP=26;ExcessHet=3.0103;FS=0.000;MLEAC=1;MLEAF=0.500;MQ=48.19;MQRankSum=-0.853;QD=1.11;ReadPosRankSum=-0.109;SOR=0.871	GT:AD:DP:GQ:PL	0/1:23,3:26:57:57,0,957
EU153401.1	1982532	.	G	A	34.77	.	AC=1;AF=0.500;AN=2;BaseQRankSum=-0.808;ClippingRankSum=0.000;DP=24;ExcessHet=3.0103;FS=0.000;MLEAC=1;MLEAF=0.500;MQ=47.13;MQRankSum=-0.662;QD=1.45;ReadPosRankSum=-2.259;SOR=0.846	GT:AD:DP:GQ:PL	0/1:21,3:24:63:63,0,873
EU153401.1	1982533	.	A	G	754.77	.	AC=1;AF=0.500;AN=2;BaseQRankSum=-0.868;ClippingRankSum=0.000;DP=24;ExcessHet=3.0103;FS=2.114;MLEAC=1;MLEAF=0.500;MQ=47.13;MQRankSum=-2.300;QD=31.45;ReadPosRankSum=-0.715;SOR=1.164	GT:AD:DP:GQ:PL	0/1:5,19:24:99:783,0,153
EU153401.1	1982538	.	A	T	37.77	.	AC=1;AF=0.500;AN=2;BaseQRankSum=-1.587;ClippingRankSum=0.000;DP=23;ExcessHet=3.0103;FS=0.000;MLEAC=1;MLEAF=0.500;MQ=46.49;MQRankSum=-0.553;QD=1.64;ReadPosRankSum=-2.562;SOR=0.732	GT:AD:DP:GQ:PL	0/1:20,3:23:66:66,0,831
EU153401.1	1982560	.	AAT	A	576.73	.	AC=1;AF=0.500;AN=2;BaseQRankSum=0.000;ClippingRankSum=0.000;DP=19;ExcessHet=3.0103;FS=0.000;MLEAC=1;MLEAF=0.500;MQ=47.51;MQRankSum=-2.750;QD=32.04;ReadPosRankSum=-1.966;SOR=0.976	GT:AD:DP:GQ:PL	0/1:4,14:18:99:614,0,123
EU153401.1	1982565	.	C	A	488.77	.	AC=1;AF=0.500;AN=2;BaseQRankSum=-0.496;ClippingRankSum=0.000;DP=18;ExcessHet=3.0103;FS=2.162;MLEAC=1;MLEAF=0.500;MQ=47.49;MQRankSum=-2.301;QD=27.15;ReadPosRankSum=-1.282;SOR=1.034	GT:AD:DP:GQ:PL	0/1:5,13:18:99:517,0,171
EU153401.1	1982566	.	TG	T	538.73	.	AC=1;AF=0.500;AN=2;BaseQRankSum=-0.682;ClippingRankSum=0.000;DP=18;ExcessHet=3.0103;FS=0.000;MLEAC=1;MLEAF=0.500;MQ=47.49;MQRankSum=-2.748;QD=29.93;ReadPosRankSum=-1.699;SOR=0.976	GT:AD:DP:GQ:PL	0/1:4,14:18:99:576,0,126
EU153401.1	1982571	.	C	CT	538.73	.	AC=1;AF=0.500;AN=2;BaseQRankSum=-0.709;ClippingRankSum=0.000;DP=17;ExcessHet=3.0103;FS=0.000;MLEAC=1;MLEAF=0.500;MQ=46.83;MQRankSum=-2.703;QD=31.69;ReadPosRankSum=-1.834;SOR=0.836	GT:AD:DP:GQ:PL	0/1:4,13:17:99:576,0,126
EU153401.1	1982582	.	T	C	364.77	.	AC=1;AF=0.500;AN=2;BaseQRankSum=-1.036;ClippingRankSum=0.000;DP=16;ExcessHet=3.0103;FS=4.467;MLEAC=1;MLEAF=0.500;MQ=48.54;MQRankSum=-1.648;QD=22.80;ReadPosRankSum=-0.360;SOR=0.525	GT:AD:DP:GQ:PL	0/1:7,9:16:99:393,0,264
EU153401.1	1982584	.	C	T	418.77	.	AC=1;AF=0.500;AN=2;BaseQRankSum=-0.886;ClippingRankSum=0.000;DP=16;ExcessHet=3.0103;FS=0.000;MLEAC=1;MLEAF=0.500;MQ=48.54;MQRankSum=-2.859;QD=26.17;ReadPosRankSum=-0.170;SOR=0.569	GT:AD:DP:GQ:PL	0/1:5,11:16:99:447,0,177
EU153401.1	1982593	.	T	C	13.95	.	AC=1;AF=0.500;AN=2;BaseQRankSum=0.692;ClippingRankSum=0.000;DP=16;ExcessHet=3.0103;FS=3.310;MLEAC=1;MLEAF=0.500;MQ=48.83;MQRankSum=-1.643;QD=0.87;ReadPosRankSum=1.509;SOR=2.262	GT:AD:DP:GQ:PL	0/1:14,2:16:42:42,0,582
EU153401.1	1982608	.	G	A	643.77	.	AC=2;AF=1.00;AN=2;DP=15;ExcessHet=3.0103;FS=0.000;MLEAC=2;MLEAF=1.00;MQ=47.03;QD=27.37;SOR=1.112	GT:AD:DP:GQ:PL	1/1:0,15:15:45:672,45,0
EU153401.1	1982614	.	C	T	22.79	.	AC=1;AF=0.500;AN=2;BaseQRankSum=0.000;ClippingRankSum=0.000;DP=11;ExcessHet=3.0103;FS=3.090;MLEAC=1;MLEAF=0.500;MQ=44.71;MQRankSum=-1.602;QD=2.07;ReadPosRankSum=1.795;SOR=1.981	GT:AD:DP:GQ:PL	0/1:9,2:11:51:51,0,456
EU153401.1	1982615	.	A	G	166.77	.	AC=1;AF=0.500;AN=2;BaseQRankSum=0.000;ClippingRankSum=0.000;DP=10;ExcessHet=3.0103;FS=13.222;MLEAC=1;MLEAF=0.500;MQ=42.88;MQRankSum=-1.000;QD=16.68;ReadPosRankSum=-0.497;SOR=1.837	GT:AD:DP:GQ:PL	0/1:5,5:10:99:195,0,195
EU153401.1	1982617	.	G	A	166.77	.	AC=1;AF=0.500;AN=2;BaseQRankSum=0.000;ClippingRankSum=0.000;DP=10;ExcessHet=3.0103;FS=13.222;MLEAC=1;MLEAF=0.500;MQ=42.88;MQRankSum=-1.000;QD=16.68;ReadPosRankSum=-0.497;SOR=1.837	GT:AD:DP:GQ:PL	0/1:5,5:10:99:195,0,195
EU153401.1	1982629	.	G	A	124.77	.	AC=1;AF=0.500;AN=2;BaseQRankSum=0.000;ClippingRankSum=0.000;DP=9;ExcessHet=3.0103;FS=8.451;MLEAC=1;MLEAF=0.500;MQ=43.19;MQRankSum=-2.189;QD=17.82;ReadPosRankSum=0.180;SOR=1.402	GT:AD:DP:GQ:PL	0/1:3,4:7:99:153,0,198
EU153401.1	1982630	.	C	T	214.77	.	AC=1;AF=0.500;AN=2;BaseQRankSum=0.000;ClippingRankSum=0.000;DP=9;ExcessHet=3.0103;FS=3.332;MLEAC=1;MLEAF=0.500;MQ=43.19;MQRankSum=-2.515;QD=23.86;ReadPosRankSum=0.480;SOR=0.061	GT:AD:DP:GQ:PL	0/1:3,6:9:99:243,0,108
EU153401.1	1982634	.	A	G	115.77	.	AC=1;AF=0.500;AN=2;BaseQRankSum=0.385;ClippingRankSum=0.000;DP=10;ExcessHet=3.0103;FS=7.368;MLEAC=1;MLEAF=0.500;MQ=45.06;MQRankSum=-1.192;QD=11.58;ReadPosRankSum=1.001;SOR=0.847	GT:AD:DP:GQ:PL	0/1:7,3:10:99:144,0,324
EU153401.1	1982649	.	G	A	67.77	.	AC=1;AF=0.500;AN=2;BaseQRankSum=0.319;ClippingRankSum=0.000;DP=12;ExcessHet=3.0103;FS=6.264;MLEAC=1;MLEAF=0.500;MQ=47.88;MQRankSum=-1.525;QD=5.65;ReadPosRankSum=0.259;SOR=0.872	GT:AD:DP:GQ:PL	0/1:9,3:12:96:96,0,411
EU153401.1	1982670	.	C	A	64.77	.	AC=1;AF=0.500;AN=2;BaseQRankSum=0.000;ClippingRankSum=0.000;DP=14;ExcessHet=3.0103;FS=12.601;MLEAC=1;MLEAF=0.500;MQ=48.64;MQRankSum=-1.628;QD=4.63;ReadPosRankSum=0.078;SOR=2.785	GT:AD:DP:GQ:PL	0/1:11,3:14:93:93,0,453
EU153401.1	1982684	.	AG	A	49.73	.	AC=1;AF=0.500;AN=2;BaseQRankSum=0.000;ClippingRankSum=0.000;DP=16;ExcessHet=3.0103;FS=12.041;MLEAC=1;MLEAF=0.500;MQ=47.51;MQRankSum=-1.453;QD=3.11;ReadPosRankSum=-0.337;SOR=2.788	GT:AD:DP:GQ:PL	0/1:13,3:16:87:87,0,537
EU153401.1	1982686	.	G	A	55.77	.	AC=1;AF=0.500;AN=2;BaseQRankSum=0.000;ClippingRankSum=0.000;DP=16;ExcessHet=3.0103;FS=12.041;MLEAC=1;MLEAF=0.500;MQ=47.51;MQRankSum=-1.453;QD=3.49;ReadPosRankSum=-0.472;SOR=2.788	GT:AD:DP:GQ:PL	0/1:13,3:16:84:84,0,579
EU153401.1	1982690	.	GGAA	G	43.73	.	AC=1;AF=0.500;AN=2;BaseQRankSum=0.759;ClippingRankSum=0.000;DP=18;ExcessHet=3.0103;FS=11.635;MLEAC=1;MLEAF=0.500;MQ=49.05;MQRankSum=-1.675;QD=2.43;ReadPosRankSum=-0.442;SOR=2.791	GT:AD:DP:GQ:PL	0/1:15,3:18:81:81,0,621
EU153401.1	1982694	.	A	T	52.77	.	AC=1;AF=0.500;AN=2;BaseQRankSum=0.913;ClippingRankSum=0.000;DP=18;ExcessHet=3.0103;FS=11.635;MLEAC=1;MLEAF=0.500;MQ=49.05;MQRankSum=-1.675;QD=2.93;ReadPosRankSum=-0.534;SOR=2.791	GT:AD:DP:GQ:PL	0/1:15,3:18:81:81,0,621
EU153401.1	1982695	.	G	GCTACCCT	43.73	.	AC=1;AF=0.500;AN=2;BaseQRankSum=0.761;ClippingRankSum=0.000;DP=18;ExcessHet=3.0103;FS=11.635;MLEAC=1;MLEAF=0.500;MQ=49.05;MQRankSum=-1.675;QD=2.43;ReadPosRankSum=-0.474;SOR=2.791	GT:AD:DP:GQ:PL	0/1:15,3:18:81:81,0,621
EU153401.1	1982701	.	G	A	46.77	.	AC=1;AF=0.500;AN=2;BaseQRankSum=1.265;ClippingRankSum=0.000;DP=20;ExcessHet=3.0103;FS=6.767;MLEAC=1;MLEAF=0.500;MQ=48.66;MQRankSum=-1.500;QD=2.34;ReadPosRankSum=-0.424;SOR=2.805	GT:AD:DP:GQ:PL	0/1:17,3:20:75:75,0,705
EU153401.1	1982704	.	A	G	46.77	.	AC=1;AF=0.500;AN=2;BaseQRankSum=1.265;ClippingRankSum=0.000;DP=20;ExcessHet=3.0103;FS=6.767;MLEAC=1;MLEAF=0.500;MQ=48.66;MQRankSum=-1.500;QD=2.34;ReadPosRankSum=-0.689;SOR=2.805	GT:AD:DP:GQ:PL	0/1:17,3:20:75:75,0,705
EU153401.1	1982743	.	T	G	167.77	.	AC=1;AF=0.500;AN=2;BaseQRankSum=0.714;ClippingRankSum=0.000;DP=19;ExcessHet=3.0103;FS=0.000;MLEAC=1;MLEAF=0.500;MQ=51.10;MQRankSum=-3.431;QD=8.83;ReadPosRankSum=1.444;SOR=0.941	GT:AD:DP:GQ:PL	0/1:12,7:19:99:196,0,401
EU153401.1	1982775	.	C	T	40.77	.	AC=1;AF=0.500;AN=2;BaseQRankSum=0.826;ClippingRankSum=0.000;DP=21;ExcessHet=3.0103;FS=6.410;MLEAC=1;MLEAF=0.500;MQ=48.43;MQRankSum=-1.311;QD=1.94;ReadPosRankSum=-1.466;SOR=2.833	GT:AD:DP:GQ:PL	0/1:18,3:21:69:69,0,789
EU153401.1	1982776	.	C	G	43.77	.	AC=1;AF=0.500;AN=2;BaseQRankSum=0.826;ClippingRankSum=0.000;DP=21;ExcessHet=3.0103;FS=6.410;MLEAC=1;MLEAF=0.500;MQ=48.43;MQRankSum=-1.311;QD=2.08;ReadPosRankSum=-1.358;SOR=2.833	GT:AD:DP:GQ:PL	0/1:18,3:21:72:72,0,747
EU153401.1	1982829	.	G	A	275.80	.	AC=2;AF=1.00;AN=2;DP=7;ExcessHet=3.0103;FS=0.000;MLEAC=2;MLEAF=1.00;MQ=54.05;QD=28.08;SOR=0.941	GT:AD:DP:GQ:PL	1/1:0,7:7:21:304,21,0
EU153401.1	1982861	.	TAAGGCGAGCTGAGCCCATAGGGCTCCAATCGATGAGAC	T	143.94	.	AC=2;AF=1.00;AN=2;DP=4;ExcessHet=3.0103;FS=0.000;MLEAC=2;MLEAF=1.00;MQ=49.12;QD=33.93;SOR=1.179	GT:AD:DP:GQ:PL	1/1:0,3:3:13:181,13,0
EU153401.1	1982901	.	TCCATAGGAAGTA	T	76.73	.	AC=1;AF=0.500;AN=2;BaseQRankSum=-0.114;ClippingRankSum=0.000;DP=12;ExcessHet=3.0103;FS=0.000;MLEAC=1;MLEAF=0.500;MQ=41.02;MQRankSum=0.980;QD=6.39;SOR=0.693	GT:AD:DP:GQ:PL	0/1:8,4:12:99:114,0,992
EU153401.1	1982918	.	T	A	55.77	.	AC=1;AF=0.500;AN=2;BaseQRankSum=-1.092;ClippingRankSum=0.000;DP=43;ExcessHet=3.0103;FS=4.199;MLEAC=1;MLEAF=0.500;MQ=37.56;MQRankSum=1.914;QD=1.30;ReadPosRankSum=-1.204;SOR=1.182	GT:AD:DP:GQ:PL	0/1:37,6:43:84:84,0,3482
EU153401.1	1983037	.	T	C	441.77	.	AC=1;AF=0.500;AN=2;BaseQRankSum=1.206;ClippingRankSum=0.000;DP=235;ExcessHet=3.0103;FS=2.797;MLEAC=1;MLEAF=0.500;MQ=36.75;MQRankSum=0.148;QD=1.91;ReadPosRankSum=0.777;SOR=0.445	GT:AD:DP:GQ:PL	0/1:200,31:231:99:470,0,7140
EU153401.1	1983057	.	T	C	194.77	.	AC=1;AF=0.500;AN=2;BaseQRankSum=1.126;ClippingRankSum=0.000;DP=143;ExcessHet=3.0103;FS=0.000;MLEAC=1;MLEAF=0.500;MQ=36.10;MQRankSum=0.383;QD=1.42;ReadPosRankSum=-2.455;SOR=0.760	GT:AD:DP:GQ:PL	0/1:117,20:137:99:223,0,4546
EU153401.1	1983072	.	A	ACT	1283.73	.	AC=2;AF=1.00;AN=2;BaseQRankSum=1.822;ClippingRankSum=0.000;DP=46;ExcessHet=3.0103;FS=6.186;MLEAC=2;MLEAF=1.00;MQ=34.62;MQRankSum=-1.026;QD=34.70;ReadPosRankSum=-1.006;SOR=1.725	GT:AD:DP:GQ:PL	1/1:3,34:37:61:1321,61,0
EU153401.1	1983098	.	T	C	93.77	.	AC=1;AF=0.500;AN=2;BaseQRankSum=0.842;ClippingRankSum=0.000;DP=6;ExcessHet=3.0103;FS=3.310;MLEAC=1;MLEAF=0.500;MQ=29.05;MQRankSum=-0.967;QD=15.63;ReadPosRankSum=-0.253;SOR=0.105	GT:AD:DP:GQ:PL	0/1:2,4:6:64:122,0,64
EU153401.1	1983241	.	A	G	178.77	.	AC=1;AF=0.500;AN=2;BaseQRankSum=-0.253;ClippingRankSum=0.000;DP=5;ExcessHet=3.0103;FS=3.979;MLEAC=1;MLEAF=0.500;MQ=41.99;MQRankSum=0.524;QD=27.69;ReadPosRankSum=0.524;SOR=1.447	GT:AD:DP:GQ:PL	0/1:1,4:5:58:207,0,58
EU153401.1	1983244	.	C	T	220.77	.	AC=1;AF=0.500;AN=2;BaseQRankSum=-0.431;ClippingRankSum=0.000;DP=6;ExcessHet=3.0103;FS=4.771;MLEAC=1;MLEAF=0.500;MQ=39.66;MQRankSum=0.210;QD=27.98;ReadPosRankSum=0.210;SOR=1.872	GT:AD:DP:GQ:PL	0/1:1,5:6:55:249,0,55
EU153401.1	1983245	.	C	T	220.77	.	AC=1;AF=0.500;AN=2;BaseQRankSum=-0.366;ClippingRankSum=0.000;DP=7;ExcessHet=3.0103;FS=3.680;MLEAC=1;MLEAF=0.500;MQ=38.43;MQRankSum=0.366;QD=31.54;ReadPosRankSum=0.000;SOR=1.108	GT:AD:DP:GQ:PL	0/1:1,6:7:55:249,0,55
EU153401.1	1983269	.	A	G	46.77	.	AC=1;AF=0.500;AN=2;BaseQRankSum=-1.610;ClippingRankSum=0.000;DP=19;ExcessHet=3.0103;FS=0.000;MLEAC=1;MLEAF=0.500;MQ=35.12;MQRankSum=-1.581;QD=2.46;ReadPosRankSum=-1.731;SOR=0.287	GT:AD:DP:GQ:PL	0/1:16,3:19:75:75,0,705
EU153401.1	1983276	.	C	T	43.77	.	AC=1;AF=0.500;AN=2;BaseQRankSum=-0.820;ClippingRankSum=0.000;DP=21;ExcessHet=3.0103;FS=0.000;MLEAC=1;MLEAF=0.500;MQ=34.43;MQRankSum=-1.532;QD=2.08;ReadPosRankSum=-0.798;SOR=0.502	GT:AD:DP:GQ:PL	0/1:18,3:21:72:72,0,747
EU153401.1	1983281	.	C	G	268.77	.	AC=1;AF=0.500;AN=2;BaseQRankSum=-0.287;ClippingRankSum=0.000;DP=21;ExcessHet=3.0103;FS=1.833;MLEAC=1;MLEAF=0.500;MQ=34.43;MQRankSum=-1.913;QD=12.80;ReadPosRankSum=-1.265;SOR=1.230	GT:AD:DP:GQ:PL	0/1:13,8:21:99:297,0,522
EU153401.1	1983285	.	G	T	203.77	.	AC=1;AF=0.500;AN=2;BaseQRankSum=0.956;ClippingRankSum=0.000;DP=21;ExcessHet=3.0103;FS=1.949;MLEAC=1;MLEAF=0.500;MQ=34.43;MQRankSum=2.880;QD=9.70;ReadPosRankSum=0.583;SOR=0.280	GT:AD:DP:GQ:PL	0/1:14,7:21:99:232,0,567
EU153401.1	1983299	.	T	C	406.77	.	AC=1;AF=0.500;AN=2;BaseQRankSum=-2.876;ClippingRankSum=0.000;DP=22;ExcessHet=3.0103;FS=0.000;MLEAC=1;MLEAF=0.500;MQ=33.11;MQRankSum=-2.834;QD=21.41;ReadPosRankSum=-2.092;SOR=0.859	GT:AD:DP:GQ:PL	0/1:9,10:19:99:435,0,345
EU153401.1	1983300	.	A	G	172.77	.	AC=1;AF=0.500;AN=2;BaseQRankSum=2.849;ClippingRankSum=0.000;DP=22;ExcessHet=3.0103;FS=0.000;MLEAC=1;MLEAF=0.500;MQ=33.18;MQRankSum=2.714;QD=7.85;ReadPosRankSum=0.888;SOR=0.495	GT:AD:DP:GQ:PL	0/1:16,6:22:99:201,0,696
EU153401.1	1983301	.	C	A,T	850.77	.	AC=1,1;AF=0.500,0.500;AN=2;BaseQRankSum=-0.909;ClippingRankSum=0.000;DP=22;ExcessHet=3.0103;FS=0.000;MLEAC=1,1;MLEAF=0.500,0.500;MQ=33.18;MQRankSum=0.322;QD=26.92;ReadPosRankSum=-1.421;SOR=0.260	GT:AD:DP:GQ:PL	1/2:1,15,6:22:99:879,210,204,630,0,654
EU153401.1	1983305	.	C	A	580.77	.	AC=1;AF=0.500;AN=2;BaseQRankSum=-3.090;ClippingRankSum=0.000;DP=22;ExcessHet=3.0103;FS=0.000;MLEAC=1;MLEAF=0.500;MQ=33.18;MQRankSum=-2.415;QD=26.40;ReadPosRankSum=-1.413;SOR=0.593	GT:AD:DP:GQ:PL	0/1:7,15:22:99:609,0,249
EU153401.1	1983317	.	C	G,T	421.77	.	AC=1,1;AF=0.500,0.500;AN=2;BaseQRankSum=1.793;ClippingRankSum=0.000;DP=19;ExcessHet=3.0103;FS=0.000;MLEAC=1,1;MLEAF=0.500,0.500;MQ=33.20;MQRankSum=-0.463;QD=22.20;ReadPosRankSum=1.101;SOR=1.112	GT:AD:DP:GQ:PL	1/2:4,8,7:19:99:450,126,270,168,0,315
EU153401.1	1983321	.	A	G	679.98	.	AC=1;AF=0.500;AN=2;BaseQRankSum=1.985;ClippingRankSum=0.000;DP=19;ExcessHet=3.0103;FS=0.000;MLEAC=1;MLEAF=0.500;MQ=33.20;MQRankSum=0.615;QD=27.25;ReadPosRankSum=0.465;SOR=1.061	GT:AD:DP:GQ:PL	0/1:2,17:19:13:708,0,13
EU153401.1	1983325	.	C	T	274.77	.	AC=1;AF=0.500;AN=2;BaseQRankSum=-0.938;ClippingRankSum=0.000;DP=19;ExcessHet=3.0103;FS=0.000;MLEAC=1;MLEAF=0.500;MQ=33.20;MQRankSum=-1.826;QD=14.46;ReadPosRankSum=0.000;SOR=0.976	GT:AD:DP:GQ:PL	0/1:11,8:19:99:303,0,438
EU153401.1	1983348	.	G	A	325.77	.	AC=1;AF=0.500;AN=2;BaseQRankSum=1.059;ClippingRankSum=0.000;DP=17;ExcessHet=3.0103;FS=0.000;MLEAC=1;MLEAF=0.500;MQ=32.05;MQRankSum=-2.721;QD=19.16;ReadPosRankSum=2.372;SOR=0.446	GT:AD:DP:GQ:PL	0/1:8,9:17:99:354,0,309
EU153401.1	1983354	.	G	A	107.77	.	AC=1;AF=0.500;AN=2;BaseQRankSum=-0.067;ClippingRankSum=0.000;DP=16;ExcessHet=3.0103;FS=0.000;MLEAC=1;MLEAF=0.500;MQ=31.58;MQRankSum=3.280;QD=6.74;ReadPosRankSum=-1.703;SOR=1.236	GT:AD:DP:GQ:PL	0/1:11,5:16:99:136,0,436
EU153401.1	1983355	.	A	G	567.98	.	AC=2;AF=1.00;AN=2;BaseQRankSum=2.326;ClippingRankSum=0.000;DP=16;ExcessHet=3.0103;FS=0.000;MLEAC=2;MLEAF=1.00;MQ=31.58;MQRankSum=0.739;QD=33.95;ReadPosRankSum=0.556;SOR=1.765	GT:AD:DP:GQ:PL	1/1:2,14:16:13:596,13,0
EU153401.1	1983362	.	T	C	13.95	.	AC=1;AF=0.500;AN=2;BaseQRankSum=0.452;ClippingRankSum=0.000;DP=16;ExcessHet=3.0103;FS=0.000;MLEAC=1;MLEAF=0.500;MQ=31.58;MQRankSum=-0.739;QD=0.87;ReadPosRankSum=0.000;SOR=0.188	GT:AD:DP:GQ:PL	0/1:14,2:16:42:42,0,582
EU153401.1	1983376	.	T	G	16.86	.	AC=1;AF=0.500;AN=2;BaseQRankSum=1.127;ClippingRankSum=0.000;DP=15;ExcessHet=3.0103;FS=3.222;MLEAC=1;MLEAF=0.500;MQ=31.86;MQRankSum=-0.785;QD=1.12;ReadPosRankSum=-1.105;SOR=0.124	GT:AD:DP:GQ:PL	0/1:13,2:15:45:45,0,540
EU153401.1	1983380	.	A	G	19.81	.	AC=1;AF=0.500;AN=2;BaseQRankSum=0.787;ClippingRankSum=0.000;DP=13;ExcessHet=3.0103;FS=3.736;MLEAC=1;MLEAF=0.500;MQ=31.49;MQRankSum=-0.707;QD=1.52;ReadPosRankSum=-1.776;SOR=0.086	GT:AD:DP:GQ:PL	0/1:11,2:13:48:48,0,498
EU153401.1	1983384	.	T	C	431.28	.	AC=1;AF=0.500;AN=2;BaseQRankSum=-0.224;ClippingRankSum=0.000;DP=12;ExcessHet=3.0103;FS=0.000;MLEAC=1;MLEAF=0.500;MQ=31.53;MQRankSum=0.447;QD=26.78;ReadPosRankSum=-1.593;SOR=1.329	GT:AD:DP:GQ:PL	0/1:1,11:12:9:459,0,9
EU153401.1	1983385	.	G	C	250.77	.	AC=1;AF=0.500;AN=2;BaseQRankSum=1.434;ClippingRankSum=0.000;DP=12;ExcessHet=3.0103;FS=0.000;MLEAC=1;MLEAF=0.500;MQ=31.53;MQRankSum=-2.670;QD=20.90;ReadPosRankSum=-0.389;SOR=1.085	GT:AD:DP:GQ:PL	0/1:5,7:12:99:279,0,189
EU153401.1	1983386	.	A	C	28.77	.	AC=1;AF=0.500;AN=2;BaseQRankSum=0.605;ClippingRankSum=0.000;DP=12;ExcessHet=3.0103;FS=0.000;MLEAC=1;MLEAF=0.500;MQ=31.53;MQRankSum=-1.207;QD=2.40;ReadPosRankSum=0.259;SOR=1.179	GT:AD:DP:GQ:PL	0/1:9,3:12:57:57,0,340
EU153401.1	1983388	.	AACAT	A	106.73	.	AC=1;AF=0.500;AN=2;BaseQRankSum=-1.691;ClippingRankSum=0.000;DP=12;ExcessHet=3.0103;FS=0.000;MLEAC=1;MLEAF=0.500;MQ=31.53;MQRankSum=3.087;QD=8.89;ReadPosRankSum=-0.325;SOR=0.223	GT:AD:DP:GQ:PL	0/1:8,4:12:99:144,0,324
EU153401.1	1983395	.	T	G,A	259.77	.	AC=1,1;AF=0.500,0.500;AN=2;BaseQRankSum=-0.447;ClippingRankSum=0.000;DP=11;ExcessHet=3.0103;FS=4.616;MLEAC=1,1;MLEAF=0.500,0.500;MQ=32.06;MQRankSum=0.207;QD=23.62;ReadPosRankSum=0.000;SOR=3.056	GT:AD:DP:GQ:PL	1/2:2,4,5:11:84:288,126,198,84,0,153
EU153401.1	1983396	.	T	G	250.73	.	AC=1;AF=0.500;AN=2;BaseQRankSum=0.000;ClippingRankSum=0.000;DP=11;ExcessHet=3.0103;FS=5.441;MLEAC=1;MLEAF=0.500;MQ=32.06;MQRankSum=-1.309;QD=29.94;ReadPosRankSum=0.000;SOR=3.611	GT:AD:DP:GQ:PL	0/1:2,5:7:69:204,0,69
EU153401.1	1983402	.	T	C	346.90	.	AC=1;AF=0.500;AN=2;BaseQRankSum=-0.253;ClippingRankSum=0.000;DP=10;ExcessHet=3.0103;FS=0.000;MLEAC=1;MLEAF=0.500;MQ=32.26;MQRankSum=0.253;QD=34.69;ReadPosRankSum=-1.282;SOR=1.802	GT:AD:DP:GQ:PL	0/1:1,9:10:15:375,0,15
EU153401.1	1983418	.	T	G	153.77	.	AC=1;AF=0.500;AN=2;BaseQRankSum=1.732;ClippingRankSum=0.000;DP=10;ExcessHet=3.0103;FS=0.000;MLEAC=1;MLEAF=0.500;MQ=32.26;MQRankSum=-2.412;QD=15.38;ReadPosRankSum=-1.559;SOR=1.911	GT:AD:DP:GQ:PL	0/1:5,5:10:99:182,0,195
EU153401.1	1983424	.	C	T	127.77	.	AC=1;AF=0.500;AN=2;BaseQRankSum=0.000;ClippingRankSum=0.000;DP=8;ExcessHet=3.0103;FS=0.000;MLEAC=1;MLEAF=0.500;MQ=31.93;MQRankSum=-2.025;QD=15.97;ReadPosRankSum=-2.450;SOR=0.693	GT:AD:DP:GQ:PL	0/1:4,4:8:99:156,0,156
EU153401.1	1983429	.	A	G	85.77	.	AC=1;AF=0.500;AN=2;BaseQRankSum=0.000;ClippingRankSum=0.000;DP=7;ExcessHet=3.0103;FS=0.000;MLEAC=1;MLEAF=0.500;MQ=32.58;MQRankSum=-1.902;QD=12.25;ReadPosRankSum=-2.189;SOR=0.495	GT:AD:DP:GQ:PL	0/1:4,3:7:99:114,0,159
EU153401.1	1983446	.	G	A	178.77	.	AC=1;AF=0.500;AN=2;BaseQRankSum=0.000;ClippingRankSum=0.000;DP=5;ExcessHet=3.0103;FS=0.000;MLEAC=1;MLEAF=0.500;MQ=35.15;MQRankSum=0.842;QD=30.99;ReadPosRankSum=0.524;SOR=1.981	GT:AD:DP:GQ:PL	0/1:1,4:5:45:207,0,45
EU153401.1	1983456	.	C	T	94.77	.	AC=1;AF=0.500;AN=2;BaseQRankSum=0.000;ClippingRankSum=0.000;DP=4;ExcessHet=3.0103;FS=0.000;MLEAC=1;MLEAF=0.500;MQ=36.91;MQRankSum=1.150;QD=23.69;ReadPosRankSum=1.150;SOR=1.609	GT:AD:DP:GQ:PL	0/1:1,3:4:51:123,0,51
EU153401.1	1983463	.	C	T	107.28	.	AC=2;AF=1.00;AN=2;DP=3;ExcessHet=3.0103;FS=0.000;MLEAC=2;MLEAF=1.00;MQ=39.67;QD=30.43;SOR=2.833	GT:AD:DP:GQ:PL	1/1:0,3:3:9:135,9,0
EU153401.1	1983466	.	C	T	107.28	.	AC=2;AF=1.00;AN=2;DP=3;ExcessHet=3.0103;FS=0.000;MLEAC=2;MLEAF=1.00;MQ=39.67;QD=31.12;SOR=2.833	GT:AD:DP:GQ:PL	1/1:0,3:3:9:135,9,0
EU153401.1	1983468	.	C	T	107.28	.	AC=2;AF=1.00;AN=2;DP=3;ExcessHet=3.0103;FS=0.000;MLEAC=2;MLEAF=1.00;MQ=39.67;QD=29.96;SOR=2.833	GT:AD:DP:GQ:PL	1/1:0,3:3:9:135,9,0
EU153401.1	1983478	.	G	C	107.28	.	AC=2;AF=1.00;AN=2;DP=3;ExcessHet=3.0103;FS=0.000;MLEAC=2;MLEAF=1.00;MQ=39.67;QD=29.11;SOR=2.833	GT:AD:DP:GQ:PL	1/1:0,3:3:9:135,9,0
EU153401.1	1983494	.	G	A	60.74	.	AC=2;AF=1.00;AN=2;DP=2;ExcessHet=3.0103;FS=0.000;MLEAC=2;MLEAF=1.00;MQ=39.50;QD=30.37;SOR=2.303	GT:AD:DP:GQ:PL	1/1:0,2:2:6:88,6,0
EU153401.1	1983702	.	T	C	18.59	.	AC=2;AF=1.00;AN=2;DP=1;ExcessHet=3.0103;FS=0.000;MLEAC=2;MLEAF=1.00;MQ=25.00;QD=18.59;SOR=1.609	GT:AD:DP:GQ:PL	1/1:0,1:1:3:45,3,0
EU153401.1	1983716	.	G	A	18.59	.	AC=2;AF=1.00;AN=2;DP=1;ExcessHet=3.0103;FS=0.000;MLEAC=2;MLEAF=1.00;MQ=25.00;QD=18.59;SOR=1.609	GT:AD:DP:GQ:PL	1/1:0,1:1:3:45,3,0
EU153401.1	1983719	.	G	T	18.59	.	AC=2;AF=1.00;AN=2;DP=1;ExcessHet=3.0103;FS=0.000;MLEAC=2;MLEAF=1.00;MQ=25.00;QD=18.59;SOR=1.609	GT:AD:DP:GQ:PL	1/1:0,1:1:3:45,3,0
EU153401.1	1983726	.	T	C	18.59	.	AC=2;AF=1.00;AN=2;DP=1;ExcessHet=3.0103;FS=0.000;MLEAC=2;MLEAF=1.00;MQ=25.00;QD=18.59;SOR=1.609	GT:AD:DP:GQ:PL	1/1:0,1:1:3:45,3,0
EU153401.1	1983742	.	T	C	18.59	.	AC=2;AF=1.00;AN=2;DP=1;ExcessHet=3.0103;FS=0.000;MLEAC=2;MLEAF=1.00;MQ=25.00;QD=18.59;SOR=1.609	GT:AD:DP:GQ:PL	1/1:0,1:1:3:45,3,0
EU153401.1	1983747	.	C	G	20	.	AC=2;AF=1.00;AN=2;DP=1;ExcessHet=3.0103;FS=0.000;MLEAC=1;MLEAF=0.500;MQ=25.00;QD=20.00;SOR=1.609	GT:AD:DP:GQ:PL	1/1:0,1:1:3:45,3,0
EU153401.1	1983748	.	G	A	18.59	.	AC=2;AF=1.00;AN=2;DP=1;ExcessHet=3.0103;FS=0.000;MLEAC=2;MLEAF=1.00;MQ=25.00;QD=18.59;SOR=1.609	GT:AD:DP:GQ:PL	1/1:0,1:1:3:45,3,0
EU153401.1	1983756	.	G	GCA	12.99	.	AC=1;AF=0.500;AN=2;DP=1;ExcessHet=3.0103;FS=0.000;MLEAC=1;MLEAF=0.500;MQ=25.00;QD=12.99;SOR=1.609	GT:AD:DP:GQ:PL	0/1:0,1:1:21:50,0,21
EU153401.1	1983757	.	T	TA	88.74	.	AC=2;AF=1.00;AN=2;DP=3;ExcessHet=3.0103;FS=0.000;MLEAC=1;MLEAF=0.500;MQ=25.00;QD=29.58;SOR=2.303	GT:AD:DP:GQ:PL	1/1:0,3:3:9:105,9,0
EU153401.1	1983759	.	T	C	21.83	.	AC=1;AF=0.500;AN=2;BaseQRankSum=0.000;ClippingRankSum=0.000;DP=3;ExcessHet=3.0103;FS=0.000;MLEAC=1;MLEAF=0.500;MQ=25.00;MQRankSum=0.000;QD=7.28;ReadPosRankSum=0.431;SOR=1.179	GT:AD:DP:GQ:PL	0/1:1,2:3:21:50,0,21
EU153401.1	1983760	.	GGT	G	12.99	.	AC=1;AF=0.500;AN=2;BaseQRankSum=0.000;ClippingRankSum=0.000;DP=3;ExcessHet=3.0103;FS=0.000;MLEAC=1;MLEAF=0.500;MQ=25.00;MQRankSum=0.000;QD=4.33;ReadPosRankSum=0.431;SOR=1.179	GT:AD:DP:GQ:PL	0/1:1,2:3:21:50,0,21
EU153401.1	1983765	.	C	T	107.28	.	AC=2;AF=1.00;AN=2;DP=3;ExcessHet=3.0103;FS=0.000;MLEAC=2;MLEAF=1.00;MQ=25.00;QD=28.57;SOR=2.833	GT:AD:DP:GQ:PL	1/1:0,3:3:9:135,9,0
EU153401.1	1983767	.	G	A	107.28	.	AC=2;AF=1.00;AN=2;DP=3;ExcessHet=3.0103;FS=0.000;MLEAC=2;MLEAF=1.00;MQ=25.00;QD=24.77;SOR=2.833	GT:AD:DP:GQ:PL	1/1:0,3:3:9:135,9,0
EU153401.1	1983772	.	C	CA	98.25	.	AC=2;AF=1.00;AN=2;DP=3;ExcessHet=3.0103;FS=0.000;MLEAC=2;MLEAF=1.00;MQ=25.00;QD=32.75;SOR=2.833	GT:AD:DP:GQ:PL	1/1:0,3:3:9:135,9,0
EU153401.1	1983777	.	C	A	107.28	.	AC=2;AF=1.00;AN=2;DP=3;ExcessHet=3.0103;FS=0.000;MLEAC=2;MLEAF=1.00;MQ=25.00;QD=26.93;SOR=2.833	GT:AD:DP:GQ:PL	1/1:0,3:3:9:135,9,0
EU153401.1	1983780	.	G	A	107.28	.	AC=2;AF=1.00;AN=2;DP=3;ExcessHet=3.0103;FS=0.000;MLEAC=2;MLEAF=1.00;MQ=25.00;QD=29.17;SOR=2.833	GT:AD:DP:GQ:PL	1/1:0,3:3:9:135,9,0
EU153401.1	1983786	.	T	C	107.28	.	AC=2;AF=1.00;AN=2;DP=3;ExcessHet=3.0103;FS=0.000;MLEAC=2;MLEAF=1.00;MQ=25.00;QD=30.08;SOR=2.833	GT:AD:DP:GQ:PL	1/1:0,3:3:9:135,9,0
EU153401.1	1983787	.	G	C	107.28	.	AC=2;AF=1.00;AN=2;DP=3;ExcessHet=3.0103;FS=0.000;MLEAC=2;MLEAF=1.00;MQ=25.00;QD=30.09;SOR=2.833	GT:AD:DP:GQ:PL	1/1:0,3:3:9:135,9,0
EU153401.1	1983794	.	A	C	107.28	.	AC=2;AF=1.00;AN=2;DP=3;ExcessHet=3.0103;FS=0.000;MLEAC=2;MLEAF=1.00;MQ=25.00;QD=30.96;SOR=2.833	GT:AD:DP:GQ:PL	1/1:0,3:3:9:135,9,0
EU153401.1	1983816	.	A	G	196.90	.	AC=2;AF=1.00;AN=2;DP=5;ExcessHet=3.0103;FS=0.000;MLEAC=2;MLEAF=1.00;MQ=28.64;QD=29.65;SOR=3.611	GT:AD:DP:GQ:PL	1/1:0,5:5:15:225,15,0
EU153401.1	1983821	.	A	G	196.90	.	AC=2;AF=1.00;AN=2;DP=5;ExcessHet=3.0103;FS=0.000;MLEAC=2;MLEAF=1.00;MQ=28.64;QD=33.14;SOR=3.611	GT:AD:DP:GQ:PL	1/1:0,5:5:15:225,15,0
EU153401.1	1983822	.	G	A	196.90	.	AC=2;AF=1.00;AN=2;DP=5;ExcessHet=3.0103;FS=0.000;MLEAC=2;MLEAF=1.00;MQ=28.64;QD=29.57;SOR=3.611	GT:AD:DP:GQ:PL	1/1:0,5:5:15:225,15,0
EU153401.1	1983824	.	C	T	196.90	.	AC=2;AF=1.00;AN=2;DP=5;ExcessHet=3.0103;FS=0.000;MLEAC=2;MLEAF=1.00;MQ=28.64;QD=34.33;SOR=3.611	GT:AD:DP:GQ:PL	1/1:0,5:5:15:225,15,0
EU153401.1	1983828	.	G	T	196.90	.	AC=2;AF=1.00;AN=2;DP=5;ExcessHet=3.0103;FS=0.000;MLEAC=2;MLEAF=1.00;MQ=28.64;QD=29.16;SOR=3.611	GT:AD:DP:GQ:PL	1/1:0,5:5:15:225,15,0
EU153401.1	1983829	.	T	C	196.90	.	AC=2;AF=1.00;AN=2;DP=5;ExcessHet=3.0103;FS=0.000;MLEAC=2;MLEAF=1.00;MQ=28.64;QD=33.93;SOR=3.611	GT:AD:DP:GQ:PL	1/1:0,5:5:15:225,15,0
EU153401.1	1983830	.	G	T	196.90	.	AC=2;AF=1.00;AN=2;DP=5;ExcessHet=3.0103;FS=0.000;MLEAC=2;MLEAF=1.00;MQ=28.64;QD=30.44;SOR=3.611	GT:AD:DP:GQ:PL	1/1:0,5:5:15:225,15,0
EU153401.1	1983834	.	T	C	286.80	.	AC=2;AF=1.00;AN=2;DP=5;ExcessHet=3.0103;FS=0.000;MLEAC=2;MLEAF=1.00;MQ=28.64;QD=30.25;SOR=3.611	GT:AD:DP:GQ:PL	1/1:0,5:5:21:315,21,0
EU153401.1	1983835	.	G	A	331.78	.	AC=2;AF=1.00;AN=2;DP=7;ExcessHet=3.0103;FS=0.000;MLEAC=2;MLEAF=1.00;MQ=29.51;QD=26.11;SOR=4.174	GT:AD:DP:GQ:PL	1/1:0,7:7:24:360,24,0
EU153401.1	1983841	.	G	A	331.78	.	AC=2;AF=1.00;AN=2;DP=7;ExcessHet=3.0103;FS=0.000;MLEAC=2;MLEAF=1.00;MQ=29.51;QD=31.35;SOR=4.174	GT:AD:DP:GQ:PL	1/1:0,7:7:24:360,24,0
EU153401.1	1983854	.	C	T	331.78	.	AC=2;AF=1.00;AN=2;DP=8;ExcessHet=3.0103;FS=0.000;MLEAC=2;MLEAF=1.00;MQ=30.54;QD=28.76;SOR=4.407	GT:AD:DP:GQ:PL	1/1:0,8:8:24:360,24,0
EU153401.1	1983857	.	G	T	331.78	.	AC=2;AF=1.00;AN=2;DP=8;ExcessHet=3.0103;FS=0.000;MLEAC=2;MLEAF=1.00;MQ=30.54;QD=28.93;SOR=4.407	GT:AD:DP:GQ:PL	1/1:0,8:8:24:360,24,0
EU153401.1	1983867	.	T	C	376.78	.	AC=2;AF=1.00;AN=2;DP=9;ExcessHet=3.0103;FS=0.000;MLEAC=2;MLEAF=1.00;MQ=31.73;QD=29.25;SOR=4.615	GT:AD:DP:GQ:PL	1/1:0,9:9:27:405,27,0
EU153401.1	1983869	.	AG	A	367.74	.	AC=2;AF=1.00;AN=2;DP=9;ExcessHet=3.0103;FS=0.000;MLEAC=2;MLEAF=1.00;MQ=31.73;QD=37.98;SOR=4.615	GT:AD:DP:GQ:PL	1/1:0,9:9:27:405,27,0
EU153401.1	1983873	.	A	G	376.78	.	AC=2;AF=1.00;AN=2;DP=9;ExcessHet=3.0103;FS=0.000;MLEAC=2;MLEAF=1.00;MQ=31.73;QD=28.57;SOR=4.615	GT:AD:DP:GQ:PL	1/1:0,9:9:27:405,27,0
EU153401.1	1983874	.	G	GCT	367.74	.	AC=2;AF=1.00;AN=2;DP=9;ExcessHet=3.0103;FS=0.000;MLEAC=2;MLEAF=1.00;MQ=31.73;QD=28.98;SOR=4.615	GT:AD:DP:GQ:PL	1/1:0,9:9:27:405,27,0
EU153401.1	1983893	.	A	G	511.77	.	AC=2;AF=1.00;AN=2;DP=10;ExcessHet=3.0103;FS=0.000;MLEAC=2;MLEAF=1.00;MQ=31.05;QD=28.67;SOR=3.258	GT:AD:DP:GQ:PL	1/1:0,10:10:36:540,36,0
EU153401.1	1983901	.	C	CCAT	547.73	.	AC=2;AF=1.00;AN=2;DP=13;ExcessHet=3.0103;FS=0.000;MLEAC=2;MLEAF=1.00;MQ=31.52;QD=30.52;SOR=2.147	GT:AD:DP:GQ:PL	1/1:0,13:13:39:585,39,0
EU153401.1	1983903	.	GTGA	G	547.73	.	AC=2;AF=1.00;AN=2;DP=11;ExcessHet=3.0103;FS=0.000;MLEAC=2;MLEAF=1.00;MQ=32.56;QD=32.64;SOR=1.802	GT:AD:DP:GQ:PL	1/1:0,11:11:39:585,39,0
EU153401.1	1983922	.	G	C	601.77	.	AC=2;AF=1.00;AN=2;DP=14;ExcessHet=3.0103;FS=0.000;MLEAC=2;MLEAF=1.00;MQ=31.10;QD=25.68;SOR=0.976	GT:AD:DP:GQ:PL	1/1:0,14:14:42:630,42,0
EU153401.1	1983932	.	C	T	603.53	.	AC=2;AF=1.00;AN=2;BaseQRankSum=-0.189;ClippingRankSum=0.000;DP=16;ExcessHet=3.0103;FS=0.000;MLEAC=2;MLEAF=1.00;MQ=32.27;MQRankSum=-1.163;QD=28.89;ReadPosRankSum=1.636;SOR=0.412	GT:AD:DP:GQ:PL	1/1:1,15:16:3:630,3,0
EU153401.1	1983971	.	C	T	18.59	.	AC=2;AF=1.00;AN=2;DP=1;ExcessHet=3.0103;FS=0.000;MLEAC=2;MLEAF=1.00;MQ=50.00;QD=18.59;SOR=1.609	GT:AD:DP:GQ:PL	1/1:0,1:1:3:45,3,0
EU153401.1	1983983	.	C	T	18.59	.	AC=2;AF=1.00;AN=2;DP=1;ExcessHet=3.0103;FS=0.000;MLEAC=2;MLEAF=1.00;MQ=50.00;QD=18.59;SOR=1.609	GT:AD:DP:GQ:PL	1/1:0,1:1:3:45,3,0
EU153401.1	1983991	.	A	T	20	.	AC=2;AF=1.00;AN=2;DP=1;ExcessHet=3.0103;FS=0.000;MLEAC=1;MLEAF=0.500;MQ=50.00;QD=20.00;SOR=1.609	GT:AD:DP:GQ:PL	1/1:0,1:1:3:45,3,0
EU153401.1	1983999	.	A	C	20	.	AC=2;AF=1.00;AN=2;DP=1;ExcessHet=3.0103;FS=0.000;MLEAC=1;MLEAF=0.500;MQ=50.00;QD=20.00;SOR=1.609	GT:AD:DP:GQ:PL	1/1:0,1:1:3:45,3,0
EU153401.1	1984003	.	C	A	18.59	.	AC=2;AF=1.00;AN=2;DP=1;ExcessHet=3.0103;FS=0.000;MLEAC=2;MLEAF=1.00;MQ=50.00;QD=18.59;SOR=1.609	GT:AD:DP:GQ:PL	1/1:0,1:1:3:45,3,0
EU153401.1	1984452	.	C	T	182.77	.	AC=1;AF=0.500;AN=2;BaseQRankSum=0.000;ClippingRankSum=0.000;DP=12;ExcessHet=3.0103;FS=0.000;MLEAC=1;MLEAF=0.500;MQ=40.20;MQRankSum=-1.630;QD=16.62;ReadPosRankSum=-0.875;SOR=1.270	GT:AD:DP:GQ:PL	0/1:4,7:11:99:211,0,147
EU153401.1	1984458	.	T	G	511.77	.	AC=2;AF=1.00;AN=2;DP=12;ExcessHet=3.0103;FS=0.000;MLEAC=2;MLEAF=1.00;MQ=40.20;QD=30.19;SOR=4.977	GT:AD:DP:GQ:PL	1/1:0,11:11:36:540,36,0
EU153401.1	1984463	.	C	T	156.77	.	AC=1;AF=0.500;AN=2;BaseQRankSum=1.335;ClippingRankSum=0.000;DP=12;ExcessHet=3.0103;FS=3.424;MLEAC=1;MLEAF=0.500;MQ=41.38;MQRankSum=-1.335;QD=14.25;ReadPosRankSum=0.000;SOR=2.179	GT:AD:DP:GQ:PL	0/1:5,6:11:99:185,0,192
EU153401.1	1984464	.	A	G	431.28	.	AC=1;AF=0.500;AN=2;BaseQRankSum=-0.236;ClippingRankSum=0.000;DP=12;ExcessHet=3.0103;FS=0.000;MLEAC=1;MLEAF=0.500;MQ=41.38;MQRankSum=-0.159;QD=28.86;ReadPosRankSum=-0.404;SOR=1.981	GT:AD:DP:GQ:PL	0/1:1,10:11:9:459,0,9
EU153401.1	1984475	.	C	A	250.77	.	AC=1;AF=0.500;AN=2;BaseQRankSum=1.434;ClippingRankSum=0.000;DP=13;ExcessHet=3.0103;FS=0.000;MLEAC=1;MLEAF=0.500;MQ=40.80;MQRankSum=-1.443;QD=20.90;ReadPosRankSum=-0.143;SOR=1.085	GT:AD:DP:GQ:PL	0/1:5,7:12:99:279,0,189
EU153401.1	1984481	.	G	T,A	388.77	.	AC=1,1;AF=0.500,0.500;AN=2;BaseQRankSum=-0.224;ClippingRankSum=0.000;DP=13;ExcessHet=3.0103;FS=0.000;MLEAC=1,1;MLEAF=0.500,0.500;MQ=40.80;MQRankSum=-0.292;QD=32.40;ReadPosRankSum=-0.292;SOR=1.329	GT:AD:DP:GQ:PL	1/2:1,4,7:12:99:417,252,282,126,0,147
EU153401.1	1984497	.	T	G	325.77	.	AC=1;AF=0.500;AN=2;BaseQRankSum=1.059;ClippingRankSum=0.000;DP=18;ExcessHet=3.0103;FS=2.077;MLEAC=1;MLEAF=0.500;MQ=37.36;MQRankSum=-1.051;QD=19.16;ReadPosRankSum=0.658;SOR=0.235	GT:AD:DP:GQ:PL	0/1:8,9:17:99:354,0,309
EU153401.1	1984500	.	A	G	435.77	.	AC=1;AF=0.500;AN=2;BaseQRankSum=2.479;ClippingRankSum=0.000;DP=18;ExcessHet=3.0103;FS=0.000;MLEAC=1;MLEAF=0.500;MQ=37.36;MQRankSum=-1.331;QD=25.63;ReadPosRankSum=0.528;SOR=1.038	GT:AD:DP:GQ:PL	0/1:5,12:17:99:464,0,154
EU153401.1	1984504	.	C	G	325.77	.	AC=1;AF=0.500;AN=2;BaseQRankSum=1.059;ClippingRankSum=0.000;DP=18;ExcessHet=3.0103;FS=2.077;MLEAC=1;MLEAF=0.500;MQ=37.36;MQRankSum=-1.051;QD=19.16;ReadPosRankSum=0.850;SOR=0.235	GT:AD:DP:GQ:PL	0/1:8,9:17:99:354,0,309
EU153401.1	1984506	.	G	C,T	685.77	.	AC=1,1;AF=0.500,0.500;AN=2;DP=18;ExcessHet=3.0103;FS=0.000;MLEAC=1,1;MLEAF=0.500,0.500;MQ=37.36;QD=31.14;SOR=1.371	GT:AD:DP:GQ:PL	1/2:0,8,9:17:99:714,378,354,336,0,309
EU153401.1	1984511	.	G	C	347.77	.	AC=1;AF=0.500;AN=2;BaseQRankSum=0.464;ClippingRankSum=0.000;DP=19;ExcessHet=3.0103;FS=4.359;MLEAC=1;MLEAF=0.500;MQ=37.14;MQRankSum=-0.942;QD=19.32;ReadPosRankSum=0.802;SOR=0.169	GT:AD:DP:GQ:PL	0/1:8,10:18:99:376,0,306
EU153401.1	1984518	.	G	A	871.77	.	AC=2;AF=1.00;AN=2;DP=21;ExcessHet=3.0103;FS=0.000;MLEAC=2;MLEAF=1.00;MQ=36.30;QD=31.99;SOR=1.402	GT:AD:DP:GQ:PL	1/1:0,20:20:60:900,60,0
EU153401.1	1984526	.	A	T	451.77	.	AC=1;AF=0.500;AN=2;BaseQRankSum=-1.044;ClippingRankSum=0.000;DP=21;ExcessHet=3.0103;FS=4.285;MLEAC=1;MLEAF=0.500;MQ=35.39;MQRankSum=-0.314;QD=22.59;ReadPosRankSum=0.309;SOR=0.169	GT:AD:DP:GQ:PL	0/1:8,12:20:99:480,0,300
EU153401.1	1984528	.	A	G	94.77	.	AC=1;AF=0.500;AN=2;BaseQRankSum=1.927;ClippingRankSum=0.000;DP=20;ExcessHet=3.0103;FS=9.863;MLEAC=1;MLEAF=0.500;MQ=33.86;MQRankSum=-0.102;QD=4.99;ReadPosRankSum=-0.100;SOR=3.250	GT:AD:DP:GQ:PL	0/1:15,4:19:99:123,0,597
EU153401.1	1984531	.	G	A	70.77	.	AC=1;AF=0.500;AN=2;BaseQRankSum=1.317;ClippingRankSum=0.000;DP=20;ExcessHet=3.0103;FS=2.629;MLEAC=1;MLEAF=0.500;MQ=33.79;MQRankSum=-0.341;QD=3.72;ReadPosRankSum=0.336;SOR=0.976	GT:AD:DP:GQ:PL	0/1:16,3:19:99:99,0,660
EU153401.1	1984533	.	G	C	871.77	.	AC=2;AF=1.00;AN=2;DP=19;ExcessHet=3.0103;FS=0.000;MLEAC=2;MLEAF=1.00;MQ=33.23;QD=29.63;SOR=0.914	GT:AD:DP:GQ:PL	1/1:0,18:18:60:900,60,0
EU153401.1	1984542	.	A	C,G	937.77	.	AC=1,1;AF=0.500,0.500;AN=2;DP=23;ExcessHet=3.0103;FS=0.000;MLEAC=1,1;MLEAF=0.500,0.500;MQ=32.38;QD=32.16;SOR=0.874	GT:AD:DP:GQ:PL	1/2:0,4,18:22:99:966,798,786,168,0,111
EU153401.1	1984546	.	A	G	445.77	.	AC=1;AF=0.500;AN=2;BaseQRankSum=-2.519;ClippingRankSum=0.000;DP=23;ExcessHet=3.0103;FS=13.693;MLEAC=1;MLEAF=0.500;MQ=31.64;MQRankSum=0.667;QD=20.26;ReadPosRankSum=0.165;SOR=1.209	GT:AD:DP:GQ:PL	0/1:10,12:22:99:474,0,384
EU153401.1	1984551	.	T	A	403.77	.	AC=1;AF=0.500;AN=2;BaseQRankSum=-2.017;ClippingRankSum=0.000;DP=22;ExcessHet=3.0103;FS=15.233;MLEAC=1;MLEAF=0.500;MQ=31.58;MQRankSum=0.570;QD=19.23;ReadPosRankSum=0.282;SOR=1.644	GT:AD:DP:GQ:PL	0/1:10,11:21:99:432,0,387
EU153401.1	1984554	.	C	T	541.77	.	AC=1;AF=0.500;AN=2;BaseQRankSum=-0.872;ClippingRankSum=0.000;DP=21;ExcessHet=3.0103;FS=2.017;MLEAC=1;MLEAF=0.500;MQ=31.78;MQRankSum=-0.333;QD=27.09;ReadPosRankSum=1.816;SOR=0.700	GT:AD:DP:GQ:PL	0/1:6,14:20:99:570,0,210
EU153401.1	1984557	.	C	T	85.77	.	AC=1;AF=0.500;AN=2;BaseQRankSum=0.817;ClippingRankSum=0.000;DP=21;ExcessHet=3.0103;FS=10.620;MLEAC=1;MLEAF=0.500;MQ=31.78;MQRankSum=-1.097;QD=4.29;ReadPosRankSum=1.135;SOR=3.235	GT:AD:DP:GQ:PL	0/1:16,4:20:99:114,0,682
EU153401.1	1984558	.	G	A	88.77	.	AC=1;AF=0.500;AN=2;BaseQRankSum=0.817;ClippingRankSum=0.000;DP=21;ExcessHet=3.0103;FS=0.000;MLEAC=1;MLEAF=0.500;MQ=31.78;MQRankSum=0.668;QD=4.44;ReadPosRankSum=-0.473;SOR=0.693	GT:AD:DP:GQ:PL	0/1:16,4:20:99:117,0,702
EU153401.1	1984566	.	A	G	961.77	.	AC=2;AF=1.00;AN=2;DP=21;ExcessHet=3.0103;FS=0.000;MLEAC=2;MLEAF=1.00;MQ=31.12;QD=23.05;SOR=0.784	GT:AD:DP:GQ:PL	1/1:0,21:21:66:990,66,0
EU153401.1	1984577	.	C	T	236.77	.	AC=1;AF=0.500;AN=2;BaseQRankSum=-0.774;ClippingRankSum=0.000;DP=25;ExcessHet=3.0103;FS=10.037;MLEAC=1;MLEAF=0.500;MQ=31.43;MQRankSum=0.304;QD=9.47;ReadPosRankSum=1.698;SOR=2.461	GT:AD:DP:GQ:PL	0/1:14,11:25:99:265,0,597
EU153401.1	1984578	.	A	G	1087.77	.	AC=2;AF=1.00;AN=2;DP=25;ExcessHet=3.0103;FS=0.000;MLEAC=2;MLEAF=1.00;MQ=31.43;QD=35.28;SOR=1.136	GT:AD:DP:GQ:PL	1/1:0,25:25:75:1116,75,0
EU153401.1	1984583	.	T	C	109.77	.	AC=1;AF=0.500;AN=2;BaseQRankSum=0.167;ClippingRankSum=0.000;DP=29;ExcessHet=3.0103;FS=0.000;MLEAC=1;MLEAF=0.500;MQ=32.48;MQRankSum=-0.291;QD=3.79;ReadPosRankSum=0.116;SOR=0.527	GT:AD:DP:GQ:PL	0/1:24,5:29:99:138,0,993
EU153401.1	1984589	.	T	G	106.77	.	AC=1;AF=0.500;AN=2;BaseQRankSum=-0.133;ClippingRankSum=0.000;DP=30;ExcessHet=3.0103;FS=0.000;MLEAC=1;MLEAF=0.500;MQ=32.64;MQRankSum=-0.309;QD=3.56;ReadPosRankSum=0.334;SOR=0.479	GT:AD:DP:GQ:PL	0/1:25,5:30:99:135,0,1035
EU153401.1	1984601	.	T	C	50.77	.	AC=1;AF=0.500;AN=2;BaseQRankSum=0.810;ClippingRankSum=0.000;DP=31;ExcessHet=3.0103;FS=4.561;MLEAC=1;MLEAF=0.500;MQ=32.47;MQRankSum=0.000;QD=1.64;ReadPosRankSum=-0.467;SOR=0.735	GT:AD:DP:GQ:PL	0/1:26,5:31:79:79,0,1073
EU153401.1	1984605	.	C	T	103.77	.	AC=1;AF=0.500;AN=2;BaseQRankSum=-0.194;ClippingRankSum=0.000;DP=31;ExcessHet=3.0103;FS=0.000;MLEAC=1;MLEAF=0.500;MQ=32.47;MQRankSum=-0.298;QD=3.35;ReadPosRankSum=0.332;SOR=0.556	GT:AD:DP:GQ:PL	0/1:26,5:31:99:132,0,925
EU153401.1	1984614	.	T	C	604.77	.	AC=1;AF=0.500;AN=2;BaseQRankSum=-1.560;ClippingRankSum=0.000;DP=32;ExcessHet=3.0103;FS=8.426;MLEAC=1;MLEAF=0.500;MQ=32.63;MQRankSum=-0.457;QD=18.90;ReadPosRankSum=0.676;SOR=2.155	GT:AD:DP:GQ:PL	0/1:15,17:32:99:633,0,579
EU153401.1	1984618	.	C	T	577.77	.	AC=1;AF=0.500;AN=2;BaseQRankSum=-1.149;ClippingRankSum=0.000;DP=30;ExcessHet=3.0103;FS=8.923;MLEAC=1;MLEAF=0.500;MQ=32.84;MQRankSum=-0.356;QD=19.26;ReadPosRankSum=0.844;SOR=2.429	GT:AD:DP:GQ:PL	0/1:15,15:30:99:606,0,582
EU153401.1	1984624	.	G	A	151.77	.	AC=1;AF=0.500;AN=2;BaseQRankSum=-0.504;ClippingRankSum=0.000;DP=30;ExcessHet=3.0103;FS=8.061;MLEAC=1;MLEAF=0.500;MQ=32.84;MQRankSum=-1.307;QD=5.06;ReadPosRankSum=-0.733;SOR=1.090	GT:AD:DP:GQ:PL	0/1:24,6:30:99:180,0,990
EU153401.1	1984636	.	T	A	76.77	.	AC=1;AF=0.500;AN=2;BaseQRankSum=1.368;ClippingRankSum=0.000;DP=23;ExcessHet=3.0103;FS=9.328;MLEAC=1;MLEAF=0.500;MQ=34.51;MQRankSum=-0.344;QD=3.49;ReadPosRankSum=1.767;SOR=1.431	GT:AD:DP:GQ:PL	0/1:18,4:22:99:105,0,834
EU153401.1	1984645	.	A	C	85.77	.	AC=1;AF=0.500;AN=2;BaseQRankSum=1.230;ClippingRankSum=0.000;DP=23;ExcessHet=3.0103;FS=9.328;MLEAC=1;MLEAF=0.500;MQ=34.51;MQRankSum=-0.344;QD=3.90;ReadPosRankSum=1.896;SOR=1.431	GT:AD:DP:GQ:PL	0/1:18,4:22:99:114,0,744
EU153401.1	1984649	.	A	G	116.77	.	AC=1;AF=0.500;AN=2;BaseQRankSum=-1.742;ClippingRankSum=0.000;DP=21;ExcessHet=3.0103;FS=0.000;MLEAC=1;MLEAF=0.500;MQ=35.34;MQRankSum=-2.025;QD=5.84;ReadPosRankSum=-0.178;SOR=0.627	GT:AD:DP:GQ:PL	0/1:15,5:20:99:145,0,615
EU153401.1	1984658	.	C	T	94.77	.	AC=1;AF=0.500;AN=2;BaseQRankSum=1.202;ClippingRankSum=0.000;DP=20;ExcessHet=3.0103;FS=9.304;MLEAC=1;MLEAF=0.500;MQ=34.91;MQRankSum=-0.404;QD=4.99;ReadPosRankSum=1.067;SOR=1.429	GT:AD:DP:GQ:PL	0/1:15,4:19:99:123,0,618
EU153401.1	1984660	.	T	A	94.77	.	AC=1;AF=0.500;AN=2;BaseQRankSum=1.202;ClippingRankSum=0.000;DP=20;ExcessHet=3.0103;FS=9.304;MLEAC=1;MLEAF=0.500;MQ=34.91;MQRankSum=-0.404;QD=4.99;ReadPosRankSum=0.864;SOR=1.429	GT:AD:DP:GQ:PL	0/1:15,4:19:99:123,0,618
EU153401.1	1984661	.	A	T	114.77	.	AC=1;AF=0.500;AN=2;BaseQRankSum=-1.025;ClippingRankSum=0.000;DP=19;ExcessHet=3.0103;FS=2.251;MLEAC=1;MLEAF=0.500;MQ=35.01;MQRankSum=0.598;QD=6.38;ReadPosRankSum=-2.008;SOR=1.755	GT:AD:DP:GQ:PL	0/1:13,5:18:99:143,0,531
EU153401.1	1984663	.	G	C	97.77	.	AC=1;AF=0.500;AN=2;BaseQRankSum=1.108;ClippingRankSum=0.000;DP=18;ExcessHet=3.0103;FS=0.000;MLEAC=1;MLEAF=0.500;MQ=35.40;MQRankSum=1.825;QD=5.75;ReadPosRankSum=1.777;SOR=1.022	GT:AD:DP:GQ:PL	0/1:13,4:17:99:126,0,555
EU153401.1	1984669	.	C	T	514.77	.	AC=1;AF=0.500;AN=2;BaseQRankSum=0.000;ClippingRankSum=0.000;DP=17;ExcessHet=3.0103;FS=0.000;MLEAC=1;MLEAF=0.500;MQ=35.84;MQRankSum=-1.583;QD=32.17;ReadPosRankSum=-2.247;SOR=0.593	GT:AD:DP:GQ:PL	0/1:4,12:16:99:543,0,126
EU153401.1	1984670	.	A	G	736.77	.	AC=2;AF=1.00;AN=2;DP=17;ExcessHet=3.0103;FS=0.000;MLEAC=2;MLEAF=1.00;MQ=35.84;QD=32.97;SOR=1.609	GT:AD:DP:GQ:PL	1/1:0,16:16:51:765,51,0
EU153401.1	1984672	.	T	G	473.77	.	AC=1;AF=0.500;AN=2;BaseQRankSum=-0.709;ClippingRankSum=0.000;DP=18;ExcessHet=3.0103;FS=0.000;MLEAC=1;MLEAF=0.500;MQ=35.18;MQRankSum=-1.706;QD=27.87;ReadPosRankSum=-2.436;SOR=0.693	GT:AD:DP:GQ:PL	0/1:4,13:17:99:502,0,129
EU153401.1	1984695	.	G	A	67.77	.	AC=1;AF=0.500;AN=2;BaseQRankSum=0.944;ClippingRankSum=0.000;DP=14;ExcessHet=3.0103;FS=2.774;MLEAC=1;MLEAF=0.500;MQ=37.05;MQRankSum=-0.767;QD=5.21;ReadPosRankSum=0.507;SOR=1.609	GT:AD:DP:GQ:PL	0/1:10,3:13:96:96,0,411
EU153401.1	1984697	.	A	G	67.77	.	AC=1;AF=0.500;AN=2;BaseQRankSum=0.944;ClippingRankSum=0.000;DP=14;ExcessHet=3.0103;FS=2.774;MLEAC=1;MLEAF=0.500;MQ=37.05;MQRankSum=-0.767;QD=5.21;ReadPosRankSum=0.507;SOR=1.609	GT:AD:DP:GQ:PL	0/1:10,3:13:96:96,0,411
EU153401.1	1984701	.	C	G	276.77	.	AC=1;AF=0.500;AN=2;BaseQRankSum=1.304;ClippingRankSum=0.000;DP=14;ExcessHet=3.0103;FS=2.522;MLEAC=1;MLEAF=0.500;MQ=37.05;MQRankSum=-2.288;QD=21.29;ReadPosRankSum=-0.484;SOR=1.688	GT:AD:DP:GQ:PL	0/1:6,7:13:99:305,0,228
EU153401.1	1984709	.	T	C	183.77	.	AC=1;AF=0.500;AN=2;BaseQRankSum=-0.599;ClippingRankSum=0.000;DP=15;ExcessHet=3.0103;FS=0.000;MLEAC=1;MLEAF=0.500;MQ=37.25;MQRankSum=-1.188;QD=13.13;ReadPosRankSum=-1.241;SOR=0.631	GT:AD:DP:GQ:PL	0/1:9,5:14:99:212,0,360
EU153401.1	1984710	.	G	A	318.77	.	AC=1;AF=0.500;AN=2;BaseQRankSum=0.293;ClippingRankSum=0.000;DP=15;ExcessHet=3.0103;FS=2.688;MLEAC=1;MLEAF=0.500;MQ=37.25;MQRankSum=-2.041;QD=22.77;ReadPosRankSum=-1.402;SOR=1.911	GT:AD:DP:GQ:PL	0/1:6,8:14:99:347,0,225
EU153401.1	1984716	.	G	A	127.77	.	AC=1;AF=0.500;AN=2;BaseQRankSum=-0.599;ClippingRankSum=0.000;DP=15;ExcessHet=3.0103;FS=0.000;MLEAC=1;MLEAF=0.500;MQ=37.25;MQRankSum=-1.188;QD=9.13;ReadPosRankSum=-0.843;SOR=0.631	GT:AD:DP:GQ:PL	0/1:9,5:14:99:156,0,363
EU153401.1	1984718	.	T	C	23.79	.	AC=1;AF=0.500;AN=2;BaseQRankSum=-1.489;ClippingRankSum=0.000;DP=15;ExcessHet=3.0103;FS=0.000;MLEAC=1;MLEAF=0.500;MQ=37.25;MQRankSum=-0.705;QD=1.70;ReadPosRankSum=-1.325;SOR=0.184	GT:AD:DP:GQ:PL	0/1:11,3:14:52:52,0,433
EU153401.1	1984728	.	G	GCCGT	16.82	.	AC=1;AF=0.500;AN=2;BaseQRankSum=1.180;ClippingRankSum=0.000;DP=13;ExcessHet=3.0103;FS=0.000;MLEAC=1;MLEAF=0.500;MQ=37.39;MQRankSum=-0.757;QD=1.40;ReadPosRankSum=-0.430;SOR=1.179	GT:AD:DP:GQ:PL	0/1:10,2:12:54:54,0,414
EU153401.1	1984729	.	G	T	115.77	.	AC=1;AF=0.500;AN=2;BaseQRankSum=-0.586;ClippingRankSum=0.000;DP=12;ExcessHet=3.0103;FS=0.000;MLEAC=1;MLEAF=0.500;MQ=37.88;MQRankSum=-1.707;QD=10.52;ReadPosRankSum=-0.179;SOR=0.693	GT:AD:DP:GQ:PL	0/1:7,4:11:99:144,0,324
EU153401.1	1984730	.	A	C	121.77	.	AC=1;AF=0.500;AN=2;BaseQRankSum=-0.431;ClippingRankSum=0.000;DP=12;ExcessHet=3.0103;FS=0.000;MLEAC=1;MLEAF=0.500;MQ=37.88;MQRankSum=-1.940;QD=12.18;ReadPosRankSum=0.204;SOR=0.892	GT:AD:DP:GQ:PL	0/1:6,4:10:99:150,0,240
EU153401.1	1984758	.	G	A	79.77	.	AC=1;AF=0.500;AN=2;BaseQRankSum=0.431;ClippingRankSum=0.000;DP=9;ExcessHet=3.0103;FS=0.000;MLEAC=1;MLEAF=0.500;MQ=34.05;MQRankSum=-0.366;QD=8.86;ReadPosRankSum=1.559;SOR=1.022	GT:AD:DP:GQ:PL	0/1:6,3:9:99:108,0,227
EU153401.1	1984760	.	C	T	376.78	.	AC=2;AF=1.00;AN=2;DP=9;ExcessHet=3.0103;FS=0.000;MLEAC=2;MLEAF=1.00;MQ=34.05;QD=36.04;SOR=3.056	GT:AD:DP:GQ:PL	1/1:0,9:9:27:405,27,0
EU153401.1	1984761	.	G	A	79.77	.	AC=1;AF=0.500;AN=2;BaseQRankSum=0.431;ClippingRankSum=0.000;DP=9;ExcessHet=3.0103;FS=0.000;MLEAC=1;MLEAF=0.500;MQ=34.05;MQRankSum=-1.383;QD=8.86;ReadPosRankSum=-1.732;SOR=1.022	GT:AD:DP:GQ:PL	0/1:6,3:9:99:108,0,227
EU153401.1	1984766	.	A	G	82.77	.	AC=1;AF=0.500;AN=2;BaseQRankSum=0.000;ClippingRankSum=0.000;DP=8;ExcessHet=3.0103;FS=0.000;MLEAC=1;MLEAF=0.500;MQ=33.80;MQRankSum=-0.272;QD=10.35;ReadPosRankSum=1.345;SOR=1.270	GT:AD:DP:GQ:PL	0/1:5,3:8:99:111,0,201
EU153401.1	1984775	.	C	T	82.77	.	AC=1;AF=0.500;AN=2;BaseQRankSum=0.000;ClippingRankSum=0.000;DP=8;ExcessHet=3.0103;FS=0.000;MLEAC=1;MLEAF=0.500;MQ=33.80;MQRankSum=-1.150;QD=10.35;ReadPosRankSum=-2.369;SOR=1.270	GT:AD:DP:GQ:PL	0/1:5,3:8:99:111,0,201
EU153401.1	1984779	.	G	A	40.77	.	AC=1;AF=0.500;AN=2;BaseQRankSum=0.000;ClippingRankSum=0.000;DP=7;ExcessHet=3.0103;FS=0.000;MLEAC=1;MLEAF=0.500;MQ=34.67;MQRankSum=-1.068;QD=5.82;ReadPosRankSum=0.000;SOR=0.892	GT:AD:DP:GQ:PL	0/1:5,2:7:69:69,0,204
EU153401.1	1984784	.	A	G	43.77	.	AC=1;AF=0.500;AN=2;BaseQRankSum=0.000;ClippingRankSum=0.000;DP=6;ExcessHet=3.0103;FS=4.771;MLEAC=1;MLEAF=0.500;MQ=38.32;MQRankSum=0.842;QD=7.29;ReadPosRankSum=0.000;SOR=0.039	GT:AD:DP:GQ:PL	0/1:4,2:6:72:72,0,162
EU153401.1	1984785	.	T	C	88.77	.	AC=1;AF=0.500;AN=2;BaseQRankSum=0.000;ClippingRankSum=0.000;DP=6;ExcessHet=3.0103;FS=0.000;MLEAC=1;MLEAF=0.500;MQ=38.32;MQRankSum=-1.282;QD=14.79;ReadPosRankSum=0.000;SOR=2.093	GT:AD:DP:GQ:PL	0/1:3,3:6:99:117,0,117
EU153401.1	1984790	.	G	A	43.77	.	AC=1;AF=0.500;AN=2;BaseQRankSum=0.000;ClippingRankSum=0.000;DP=6;ExcessHet=3.0103;FS=4.771;MLEAC=1;MLEAF=0.500;MQ=38.32;MQRankSum=0.842;QD=7.29;ReadPosRankSum=0.000;SOR=0.039	GT:AD:DP:GQ:PL	0/1:4,2:6:72:72,0,162
EU153401.1	1984791	.	T	C	241.84	.	AC=2;AF=1.00;AN=2;DP=6;ExcessHet=3.0103;FS=0.000;MLEAC=2;MLEAF=1.00;MQ=38.32;QD=29.68;SOR=2.303	GT:AD:DP:GQ:PL	1/1:0,6:6:18:270,18,0
EU153401.1	1984792	.	G	A	133.77	.	AC=1;AF=0.500;AN=2;BaseQRankSum=0.000;ClippingRankSum=0.000;DP=6;ExcessHet=3.0103;FS=4.771;MLEAC=1;MLEAF=0.500;MQ=38.32;MQRankSum=-0.842;QD=22.29;ReadPosRankSum=-0.431;SOR=3.258	GT:AD:DP:GQ:PL	0/1:2,4:6:72:162,0,72
EU153401.1	1984822	.	T	A	91.77	.	AC=1;AF=0.500;AN=2;BaseQRankSum=0.000;ClippingRankSum=0.000;DP=5;ExcessHet=3.0103;FS=3.979;MLEAC=1;MLEAF=0.500;MQ=40.91;MQRankSum=-0.524;QD=18.35;ReadPosRankSum=1.645;SOR=2.833	GT:AD:DP:GQ:PL	0/1:2,3:5:75:120,0,75
EU153401.1	1984831	.	T	A	94.77	.	AC=1;AF=0.500;AN=2;BaseQRankSum=0.000;ClippingRankSum=0.000;DP=4;ExcessHet=3.0103;FS=0.000;MLEAC=1;MLEAF=0.500;MQ=43.38;MQRankSum=-1.150;QD=23.69;ReadPosRankSum=1.150;SOR=1.609	GT:AD:DP:GQ:PL	0/1:1,3:4:33:123,0,33
EU153401.1	1984863	.	G	T	13.72	.	AC=2;AF=1.00;AN=2;DP=1;ExcessHet=3.0103;FS=0.000;MLEAC=2;MLEAF=1.00;MQ=40.00;QD=13.72;SOR=1.609	GT:AD:DP:GQ:PL	1/1:0,1:1:3:40,3,0
EU153401.1	1985541	.	C	T	196.90	.	AC=2;AF=1.00;AN=2;DP=6;ExcessHet=3.0103;FS=0.000;MLEAC=2;MLEAF=1.00;MQ=35.39;QD=29.00;SOR=1.022	GT:AD:DP:GQ:PL	1/1:0,5:5:15:225,15,0
EU153401.1	1985559	.	T	C	62.74	.	AC=2;AF=1.00;AN=2;DP=3;ExcessHet=3.0103;FS=0.000;MLEAC=2;MLEAF=1.00;MQ=39.08;QD=31.37;SOR=2.303	GT:AD:DP:GQ:PL	1/1:0,2:2:6:90,6,0
EU153401.1	1985560	.	C	T	62.74	.	AC=2;AF=1.00;AN=2;DP=3;ExcessHet=3.0103;FS=0.000;MLEAC=2;MLEAF=1.00;MQ=39.08;QD=31.37;SOR=2.303	GT:AD:DP:GQ:PL	1/1:0,2:2:6:90,6,0
EU153401.1	1985563	.	G	A	62.74	.	AC=2;AF=1.00;AN=2;DP=3;ExcessHet=3.0103;FS=0.000;MLEAC=2;MLEAF=1.00;MQ=39.08;QD=31.37;SOR=2.303	GT:AD:DP:GQ:PL	1/1:0,2:2:6:90,6,0
EU153401.1	1985567	.	C	T	62.74	.	AC=2;AF=1.00;AN=2;DP=3;ExcessHet=3.0103;FS=0.000;MLEAC=2;MLEAF=1.00;MQ=39.08;QD=31.37;SOR=2.303	GT:AD:DP:GQ:PL	1/1:0,2:2:6:90,6,0
EU153401.1	1985573	.	G	GA	53.70	.	AC=2;AF=1.00;AN=2;DP=3;ExcessHet=3.0103;FS=0.000;MLEAC=2;MLEAF=1.00;MQ=39.08;QD=26.85;SOR=2.303	GT:AD:DP:GQ:PL	1/1:0,2:2:6:90,6,0
EU153401.1	1985584	.	G	A	62.74	.	AC=2;AF=1.00;AN=2;DP=3;ExcessHet=3.0103;FS=0.000;MLEAC=2;MLEAF=1.00;MQ=39.08;QD=31.37;SOR=2.303	GT:AD:DP:GQ:PL	1/1:0,2:2:6:90,6,0
EU153401.1	1985599	.	TCCA	T	53.70	.	AC=2;AF=1.00;AN=2;DP=3;ExcessHet=3.0103;FS=0.000;MLEAC=2;MLEAF=1.00;MQ=39.08;QD=26.85;SOR=2.303	GT:AD:DP:GQ:PL	1/1:0,2:2:6:90,6,0
EU153401.1	1985603	.	T	TA	53.70	.	AC=2;AF=1.00;AN=2;DP=3;ExcessHet=3.0103;FS=0.000;MLEAC=2;MLEAF=1.00;MQ=39.08;QD=26.85;SOR=2.303	GT:AD:DP:GQ:PL	1/1:0,2:2:6:90,6,0
EU153401.1	1985604	.	G	GCGAA	54.52	.	AC=2;AF=1.00;AN=2;DP=3;ExcessHet=3.0103;FS=0.000;MLEAC=2;MLEAF=1.00;MQ=39.08;QD=27.26;SOR=2.303	GT:AD:DP:GQ:PL	1/1:0,2:2:6:90,6,0
EU153401.1	1985606	.	CTT	C	53.70	.	AC=2;AF=1.00;AN=2;DP=2;ExcessHet=3.0103;FS=0.000;MLEAC=2;MLEAF=1.00;MQ=45.50;QD=26.40;SOR=1.609	GT:AD:DP:GQ:PL	1/1:0,1:1:6:90,6,0
EU153401.1	1985619	.	G	T	18.59	.	AC=2;AF=1.00;AN=2;DP=2;ExcessHet=3.0103;FS=0.000;MLEAC=2;MLEAF=1.00;MQ=45.50;QD=18.59;SOR=1.609	GT:AD:DP:GQ:PL	1/1:0,1:1:3:45,3,0
EU153401.1	1985626	.	C	T	18.59	.	AC=2;AF=1.00;AN=2;DP=2;ExcessHet=3.0103;FS=0.000;MLEAC=2;MLEAF=1.00;MQ=45.50;QD=18.59;SOR=1.609	GT:AD:DP:GQ:PL	1/1:0,1:1:3:45,3,0
EU153401.1	1985635	.	T	C	18.59	.	AC=2;AF=1.00;AN=2;DP=1;ExcessHet=3.0103;FS=0.000;MLEAC=2;MLEAF=1.00;MQ=46.00;QD=18.59;SOR=0.693	GT:AD:DP:GQ:PL	1/1:0,0:0:3:45,3,0
EU153401.1	1985708	.	G	A	107.28	.	AC=2;AF=1.00;AN=2;DP=3;ExcessHet=3.0103;FS=0.000;MLEAC=2;MLEAF=1.00;MQ=35.57;QD=29.99;SOR=2.833	GT:AD:DP:GQ:PL	1/1:0,3:3:9:135,9,0
EU153401.1	1985728	.	T	A	241.84	.	AC=2;AF=1.00;AN=2;DP=6;ExcessHet=3.0103;FS=0.000;MLEAC=2;MLEAF=1.00;MQ=38.90;QD=32.19;SOR=2.303	GT:AD:DP:GQ:PL	1/1:0,6:6:18:270,18,0
EU153401.1	1985735	.	T	C	376.78	.	AC=2;AF=1.00;AN=2;DP=8;ExcessHet=3.0103;FS=0.000;MLEAC=2;MLEAF=1.00;MQ=36.84;QD=33.38;SOR=1.179	GT:AD:DP:GQ:PL	1/1:0,8:8:27:405,27,0
EU153401.1	1985742	.	G	A	376.78	.	AC=2;AF=1.00;AN=2;DP=8;ExcessHet=3.0103;FS=0.000;MLEAC=2;MLEAF=1.00;MQ=36.16;QD=30.00;SOR=0.693	GT:AD:DP:GQ:PL	1/1:0,8:8:27:405,27,0
EU153401.1	1985754	.	T	G	421.77	.	AC=2;AF=1.00;AN=2;DP=9;ExcessHet=3.0103;FS=0.000;MLEAC=2;MLEAF=1.00;MQ=41.85;QD=27.76;SOR=0.892	GT:AD:DP:GQ:PL	1/1:0,9:9:30:450,30,0
EU153401.1	1985762	.	C	G	421.77	.	AC=2;AF=1.00;AN=2;DP=10;ExcessHet=3.0103;FS=0.000;MLEAC=2;MLEAF=1.00;MQ=44.00;QD=34.04;SOR=1.085	GT:AD:DP:GQ:PL	1/1:0,10:10:30:450,30,0
EU153401.1	1985767	.	C	T	421.77	.	AC=2;AF=1.00;AN=2;DP=10;ExcessHet=3.0103;FS=0.000;MLEAC=2;MLEAF=1.00;MQ=44.00;QD=24.54;SOR=1.085	GT:AD:DP:GQ:PL	1/1:0,10:10:30:450,30,0
EU153401.1	1985771	.	T	A	421.77	.	AC=2;AF=1.00;AN=2;DP=11;ExcessHet=3.0103;FS=0.000;MLEAC=2;MLEAF=1.00;MQ=45.11;QD=32.75;SOR=1.085	GT:AD:DP:GQ:PL	1/1:0,10:10:30:450,30,0
EU153401.1	1985781	.	A	T	385.98	.	AC=1;AF=0.500;AN=2;BaseQRankSum=3.482;ClippingRankSum=0.000;DP=13;ExcessHet=3.0103;FS=3.424;MLEAC=1;MLEAF=0.500;MQ=46.68;MQRankSum=-0.759;QD=32.16;ReadPosRankSum=2.260;SOR=0.728	GT:AD:DP:GQ:PL	0/1:2,10:12:13:414,0,13
EU153401.1	1985807	.	C	T	460.77	.	AC=1;AF=0.500;AN=2;BaseQRankSum=1.765;ClippingRankSum=0.000;DP=17;ExcessHet=3.0103;FS=4.708;MLEAC=1;MLEAF=0.500;MQ=47.88;MQRankSum=-0.796;QD=27.10;ReadPosRankSum=2.373;SOR=0.148	GT:AD:DP:GQ:PL	0/1:5,12:17:99:489,0,174
EU153401.1	1985808	.	A	G	460.77	.	AC=1;AF=0.500;AN=2;BaseQRankSum=1.765;ClippingRankSum=0.000;DP=17;ExcessHet=3.0103;FS=4.708;MLEAC=1;MLEAF=0.500;MQ=47.88;MQRankSum=-0.796;QD=27.10;ReadPosRankSum=2.373;SOR=0.148	GT:AD:DP:GQ:PL	0/1:5,12:17:99:489,0,174
EU153401.1	1985816	.	A	G	142.77	.	AC=1;AF=0.500;AN=2;BaseQRankSum=-0.455;ClippingRankSum=0.000;DP=18;ExcessHet=3.0103;FS=2.251;MLEAC=1;MLEAF=0.500;MQ=47.67;MQRankSum=1.091;QD=7.93;ReadPosRankSum=-1.578;SOR=1.755	GT:AD:DP:GQ:PL	0/1:13,5:18:99:171,0,531
EU153401.1	1985818	.	A	C	142.77	.	AC=1;AF=0.500;AN=2;BaseQRankSum=0.286;ClippingRankSum=0.000;DP=18;ExcessHet=3.0103;FS=2.251;MLEAC=1;MLEAF=0.500;MQ=47.67;MQRankSum=1.091;QD=7.93;ReadPosRankSum=-1.432;SOR=1.755	GT:AD:DP:GQ:PL	0/1:13,5:18:99:171,0,531
EU153401.1	1985824	.	T	TAC	133.73	.	AC=1;AF=0.500;AN=2;BaseQRankSum=0.286;ClippingRankSum=0.000;DP=18;ExcessHet=3.0103;FS=2.251;MLEAC=1;MLEAF=0.500;MQ=47.67;MQRankSum=1.091;QD=7.43;ReadPosRankSum=-0.794;SOR=1.755	GT:AD:DP:GQ:PL	0/1:13,5:18:99:171,0,531
EU153401.1	1985825	.	GGC	G	133.73	.	AC=1;AF=0.500;AN=2;BaseQRankSum=0.286;ClippingRankSum=0.000;DP=18;ExcessHet=3.0103;FS=2.251;MLEAC=1;MLEAF=0.500;MQ=47.67;MQRankSum=1.091;QD=7.43;ReadPosRankSum=-0.694;SOR=1.755	GT:AD:DP:GQ:PL	0/1:13,5:18:99:171,0,531
EU153401.1	1985826	.	G	T	502.77	.	AC=1;AF=0.500;AN=2;BaseQRankSum=-0.172;ClippingRankSum=0.000;DP=18;ExcessHet=3.0103;FS=2.251;MLEAC=1;MLEAF=0.500;MQ=47.67;MQRankSum=-0.992;QD=27.93;ReadPosRankSum=0.298;SOR=0.190	GT:AD:DP:GQ:PL	0/1:5,13:18:99:531,0,171
EU153401.1	1985827	.	C	G	502.77	.	AC=1;AF=0.500;AN=2;BaseQRankSum=-0.172;ClippingRankSum=0.000;DP=18;ExcessHet=3.0103;FS=2.251;MLEAC=1;MLEAF=0.500;MQ=47.67;MQRankSum=-0.992;QD=27.93;ReadPosRankSum=0.248;SOR=0.190	GT:AD:DP:GQ:PL	0/1:5,13:18:99:531,0,171
EU153401.1	1985834	.	T	G	139.77	.	AC=1;AF=0.500;AN=2;BaseQRankSum=0.695;ClippingRankSum=0.000;DP=19;ExcessHet=3.0103;FS=2.199;MLEAC=1;MLEAF=0.500;MQ=47.30;MQRankSum=1.257;QD=7.36;ReadPosRankSum=0.235;SOR=1.565	GT:AD:DP:GQ:PL	0/1:14,5:19:99:168,0,573
EU153401.1	1985840	.	C	T	139.77	.	AC=1;AF=0.500;AN=2;BaseQRankSum=0.695;ClippingRankSum=0.000;DP=19;ExcessHet=3.0103;FS=2.199;MLEAC=1;MLEAF=0.500;MQ=47.30;MQRankSum=1.257;QD=7.36;ReadPosRankSum=0.048;SOR=1.565	GT:AD:DP:GQ:PL	0/1:14,5:19:99:168,0,573
EU153401.1	1985841	.	C	G,A	769.77	.	AC=1,1;AF=0.500,0.500;AN=2;DP=19;ExcessHet=3.0103;FS=0.000;MLEAC=1,1;MLEAF=0.500,0.500;MQ=47.30;QD=27.10;SOR=1.292	GT:AD:DP:GQ:PL	1/2:0,5,14:19:99:798,588,573,210,0,168
EU153401.1	1985844	.	G	T	826.77	.	AC=2;AF=1.00;AN=2;DP=19;ExcessHet=3.0103;FS=0.000;MLEAC=2;MLEAF=1.00;MQ=47.30;QD=32.80;SOR=1.292	GT:AD:DP:GQ:PL	1/1:0,19:19:57:855,57,0
EU153401.1	1985870	.	A	G	218.77	.	AC=1;AF=0.500;AN=2;BaseQRankSum=-0.845;ClippingRankSum=0.000;DP=20;ExcessHet=3.0103;FS=0.000;MLEAC=1;MLEAF=0.500;MQ=44.40;MQRankSum=1.437;QD=10.94;ReadPosRankSum=0.868;SOR=0.446	GT:AD:DP:GQ:PL	0/1:12,8:20:99:247,0,419
EU153401.1	1985871	.	G	A	271.77	.	AC=1;AF=0.500;AN=2;BaseQRankSum=2.677;ClippingRankSum=0.000;DP=18;ExcessHet=3.0103;FS=8.218;MLEAC=1;MLEAF=0.500;MQ=45.18;MQRankSum=-1.277;QD=15.10;ReadPosRankSum=1.849;SOR=2.564	GT:AD:DP:GQ:PL	0/1:11,7:18:99:300,0,480
EU153401.1	1985891	.	A	T	457.73	.	AC=2;AF=1.00;AN=2;DP=11;ExcessHet=3.0103;FS=0.000;MLEAC=2;MLEAF=1.00;MQ=47.19;QD=27.74;SOR=1.270	GT:AD:DP:GQ:PL	1/1:0,11:11:33:495,33,0
EU153401.1	1985896	.	G	A	118.77	.	AC=1;AF=0.500;AN=2;BaseQRankSum=-2.253;ClippingRankSum=0.000;DP=11;ExcessHet=3.0103;FS=10.561;MLEAC=1;MLEAF=0.500;MQ=47.19;MQRankSum=2.609;QD=10.80;ReadPosRankSum=-1.795;SOR=1.406	GT:AD:DP:GQ:PL	0/1:7,4:11:99:147,0,282
EU153401.1	1985897	.	C	A	253.77	.	AC=1;AF=0.500;AN=2;BaseQRankSum=2.253;ClippingRankSum=0.000;DP=11;ExcessHet=3.0103;FS=10.561;MLEAC=1;MLEAF=0.500;MQ=47.19;MQRankSum=-2.609;QD=23.07;ReadPosRankSum=1.899;SOR=2.526	GT:AD:DP:GQ:PL	0/1:4,7:11:99:282,0,147
EU153401.1	1985904	.	C	T	118.77	.	AC=1;AF=0.500;AN=2;BaseQRankSum=-0.469;ClippingRankSum=0.000;DP=9;ExcessHet=3.0103;FS=3.802;MLEAC=1;MLEAF=0.500;MQ=45.08;MQRankSum=2.200;QD=13.20;ReadPosRankSum=-0.812;SOR=0.078	GT:AD:DP:GQ:PL	0/1:7,2:9:99:147,0,282
EU153401.1	1985905	.	A	G	76.77	.	AC=1;AF=0.500;AN=2;BaseQRankSum=-1.221;ClippingRankSum=0.000;DP=9;ExcessHet=3.0103;FS=3.802;MLEAC=1;MLEAF=0.500;MQ=45.08;MQRankSum=2.200;QD=8.53;ReadPosRankSum=-0.812;SOR=0.078	GT:AD:DP:GQ:PL	0/1:7,2:9:99:105,0,285
EU153401.1	1985907	.	C	G	349.77	.	AC=2;AF=1.00;AN=2;DP=9;ExcessHet=3.0103;FS=0.000;MLEAC=1;MLEAF=0.500;MQ=45.08;QD=29.14;SOR=2.584	GT:AD:DP:GQ:PL	1/1:0,7:7:21:315,21,0
EU153401.1	1985914	.	G	A	178.78	.	AC=1;AF=0.500;AN=2;BaseQRankSum=0.000;ClippingRankSum=0.000;DP=6;ExcessHet=3.0103;FS=0.000;MLEAC=1;MLEAF=0.500;MQ=42.70;MQRankSum=-1.383;QD=29.80;ReadPosRankSum=0.674;SOR=2.303	GT:AD:DP:GQ:PL	0/1:1,5:6:27:207,0,27
EU153401.1	1985925	.	A	G	241.84	.	AC=2;AF=1.00;AN=2;DP=6;ExcessHet=3.0103;FS=0.000;MLEAC=2;MLEAF=1.00;MQ=42.70;QD=31.90;SOR=3.912	GT:AD:DP:GQ:PL	1/1:0,6:6:18:270,18,0
EU153401.1	1985934	.	C	T	196.90	.	AC=2;AF=1.00;AN=2;DP=4;ExcessHet=3.0103;FS=0.000;MLEAC=2;MLEAF=1.00;MQ=41.53;QD=31.61;SOR=3.258	GT:AD:DP:GQ:PL	1/1:0,4:4:15:225,15,0
EU153401.1	1985944	.	G	A	152.03	.	AC=2;AF=1.00;AN=2;DP=4;ExcessHet=3.0103;FS=0.000;MLEAC=2;MLEAF=1.00;MQ=41.53;QD=29.68;SOR=3.258	GT:AD:DP:GQ:PL	1/1:0,4:4:12:180,12,0
EU153401.1	1985957	.	A	C	152.03	.	AC=2;AF=1.00;AN=2;DP=4;ExcessHet=3.0103;FS=0.000;MLEAC=2;MLEAF=1.00;MQ=41.53;QD=31.16;SOR=3.258	GT:AD:DP:GQ:PL	1/1:0,4:4:12:180,12,0
EU153401.1	1985971	.	C	T	152.03	.	AC=2;AF=1.00;AN=2;DP=4;ExcessHet=3.0103;FS=0.000;MLEAC=2;MLEAF=1.00;MQ=41.53;QD=27.08;SOR=3.258	GT:AD:DP:GQ:PL	1/1:0,4:4:12:180,12,0
EU153401.1	1985979	.	TGTA	T	98.25	.	AC=2;AF=1.00;AN=2;DP=3;ExcessHet=3.0103;FS=0.000;MLEAC=2;MLEAF=1.00;MQ=41.02;QD=32.75;SOR=2.833	GT:AD:DP:GQ:PL	1/1:0,3:3:9:135,9,0
EU153401.1	1986042	.	C	T	11.12	.	AC=1;AF=0.500;AN=2;BaseQRankSum=-0.571;ClippingRankSum=0.000;DP=31;ExcessHet=3.0103;FS=2.758;MLEAC=1;MLEAF=0.500;MQ=32.29;MQRankSum=-1.793;QD=0.40;ReadPosRankSum=2.067;SOR=0.169	GT:AD:DP:GQ:PL	0/1:25,3:28:39:39,0,894
EU153401.1	1986043	.	GTTT	G	461.73	.	AC=1;AF=0.500;AN=2;BaseQRankSum=1.824;ClippingRankSum=0.000;DP=43;ExcessHet=3.0103;FS=9.158;MLEAC=1;MLEAF=0.500;MQ=31.57;MQRankSum=1.028;QD=11.84;ReadPosRankSum=-1.077;SOR=2.494	GT:AD:DP:GQ:PL	0/1:24,15:39:99:499,0,940
EU153401.1	1986129	.	A	G	6058.77	.	AC=1;AF=0.500;AN=2;BaseQRankSum=1.229;ClippingRankSum=0.000;DP=265;ExcessHet=3.0103;FS=14.212;MLEAC=1;MLEAF=0.500;MQ=34.57;MQRankSum=-0.685;QD=24.83;ReadPosRankSum=0.767;SOR=1.579	GT:AD:DP:GQ:PL	0/1:55,189:244:99:6087,0,1061
EU153401.1	1986160	.	T	C	358.77	.	AC=1;AF=0.500;AN=2;BaseQRankSum=1.838;ClippingRankSum=0.000;DP=327;ExcessHet=3.0103;FS=6.496;MLEAC=1;MLEAF=0.500;MQ=34.63;MQRankSum=0.251;QD=1.12;ReadPosRankSum=-1.867;SOR=0.269	GT:AD:DP:GQ:PL	0/1:275,44:319:99:387,0,9788
EU153401.1	1986179	.	A	C	319.77	.	AC=1;AF=0.500;AN=2;BaseQRankSum=0.755;ClippingRankSum=0.000;DP=305;ExcessHet=3.0103;FS=7.252;MLEAC=1;MLEAF=0.500;MQ=35.06;MQRankSum=-0.210;QD=1.07;ReadPosRankSum=-0.581;SOR=0.233	GT:AD:DP:GQ:PL	0/1:264,36:300:99:348,0,9664
EU153401.1	1986437	.	C	T	376.78	.	AC=2;AF=1.00;AN=2;DP=9;ExcessHet=3.0103;FS=0.000;MLEAC=2;MLEAF=1.00;MQ=47.31;QD=29.62;SOR=1.402	GT:AD:DP:GQ:PL	1/1:0,9:9:27:405,27,0
EU153401.1	1986445	.	A	C	376.78	.	AC=2;AF=1.00;AN=2;DP=9;ExcessHet=3.0103;FS=0.000;MLEAC=2;MLEAF=1.00;MQ=47.31;QD=32.93;SOR=1.402	GT:AD:DP:GQ:PL	1/1:0,9:9:27:405,27,0
EU153401.1	1986513	.	C	T	82.77	.	AC=1;AF=0.500;AN=2;BaseQRankSum=0.000;ClippingRankSum=0.000;DP=8;ExcessHet=3.0103;FS=0.000;MLEAC=1;MLEAF=0.500;MQ=35.01;MQRankSum=-1.465;QD=11.82;ReadPosRankSum=-0.180;SOR=1.802	GT:AD:DP:GQ:PL	0/1:5,2:7:99:111,0,201
EU153401.1	1986517	.	A	G	82.77	.	AC=1;AF=0.500;AN=2;BaseQRankSum=0.000;ClippingRankSum=0.000;DP=9;ExcessHet=3.0103;FS=3.332;MLEAC=1;MLEAF=0.500;MQ=34.21;MQRankSum=-1.611;QD=10.35;ReadPosRankSum=-0.135;SOR=2.303	GT:AD:DP:GQ:PL	0/1:5,3:8:99:111,0,201
EU153401.1	1986520	.	A	G	82.77	.	AC=1;AF=0.500;AN=2;BaseQRankSum=0.000;ClippingRankSum=0.000;DP=8;ExcessHet=3.0103;FS=3.680;MLEAC=1;MLEAF=0.500;MQ=34.36;MQRankSum=-1.368;QD=11.82;ReadPosRankSum=0.000;SOR=2.833	GT:AD:DP:GQ:PL	0/1:4,3:7:99:111,0,201
EU153401.1	1986522	.	A	G	85.77	.	AC=1;AF=0.500;AN=2;BaseQRankSum=0.000;ClippingRankSum=0.000;DP=8;ExcessHet=3.0103;FS=3.680;MLEAC=1;MLEAF=0.500;MQ=34.36;MQRankSum=-1.368;QD=12.25;ReadPosRankSum=0.000;SOR=2.833	GT:AD:DP:GQ:PL	0/1:4,3:7:99:114,0,159
EU153401.1	1986525	.	C	T	196.90	.	AC=2;AF=1.00;AN=2;DP=6;ExcessHet=3.0103;FS=0.000;MLEAC=2;MLEAF=1.00;MQ=36.49;QD=28.02;SOR=1.022	GT:AD:DP:GQ:PL	1/1:0,5:5:15:225,15,0
EU153401.1	1986526	.	C	G	196.90	.	AC=2;AF=1.00;AN=2;DP=6;ExcessHet=3.0103;FS=0.000;MLEAC=2;MLEAF=1.00;MQ=36.49;QD=23.43;SOR=1.022	GT:AD:DP:GQ:PL	1/1:0,5:5:15:225,15,0
EU153401.1	1986528	.	T	C	46.77	.	AC=1;AF=0.500;AN=2;BaseQRankSum=0.000;ClippingRankSum=0.000;DP=6;ExcessHet=3.0103;FS=10.000;MLEAC=1;MLEAF=0.500;MQ=36.49;MQRankSum=1.645;QD=9.35;ReadPosRankSum=0.524;SOR=2.204	GT:AD:DP:GQ:PL	0/1:3,2:5:75:75,0,120
EU153401.1	1986538	.	G	A	183.90	.	AC=2;AF=1.00;AN=2;DP=6;ExcessHet=3.0103;FS=0.000;MLEAC=2;MLEAF=1.00;MQ=36.49;QD=30.53;SOR=1.022	GT:AD:DP:GQ:PL	1/1:0,5:5:15:212,15,0
EU153401.1	1986547	.	G	A	42.77	.	AC=1;AF=0.500;AN=2;BaseQRankSum=0.000;ClippingRankSum=0.000;DP=7;ExcessHet=3.0103;FS=11.761;MLEAC=1;MLEAF=0.500;MQ=36.85;MQRankSum=1.834;QD=7.13;ReadPosRankSum=-1.282;SOR=2.202	GT:AD:DP:GQ:PL	0/1:4,2:6:71:71,0,119
EU153401.1	1986554	.	G	A	240.84	.	AC=2;AF=1.00;AN=2;DP=7;ExcessHet=3.0103;FS=0.000;MLEAC=2;MLEAF=1.00;MQ=36.85;QD=32.47;SOR=2.303	GT:AD:DP:GQ:PL	1/1:0,6:6:18:269,18,0
EU153401.1	1986557	.	T	G	220.78	.	AC=1;AF=0.500;AN=2;DP=7;ExcessHet=3.0103;FS=0.000;MLEAC=1;MLEAF=0.500;MQ=36.85;QD=32.94;SOR=2.303	GT:AD:DP:GQ:PL	0/1:0,6:6:24:249,0,24
EU153401.1	1986588	.	G	C	369.77	.	AC=1;AF=0.500;AN=2;BaseQRankSum=0.000;ClippingRankSum=0.000;DP=12;ExcessHet=3.0103;FS=7.782;MLEAC=1;MLEAF=0.500;MQ=37.30;MQRankSum=1.448;QD=30.81;ReadPosRankSum=0.541;SOR=4.804	GT:AD:DP:GQ:PL	0/1:2,10:12:54:398,0,54
EU153401.1	1986612	.	T	C	469.77	.	AC=1;AF=0.500;AN=2;BaseQRankSum=-0.204;ClippingRankSum=0.000;DP=14;ExcessHet=3.0103;FS=8.451;MLEAC=1;MLEAF=0.500;MQ=39.03;MQRankSum=0.841;QD=33.55;ReadPosRankSum=1.011;SOR=5.136	GT:AD:DP:GQ:PL	0/1:2,12:14:48:498,0,48
EU153401.1	1986615	.	A	T	421.77	.	AC=1;AF=0.500;AN=2;BaseQRankSum=0.000;ClippingRankSum=0.000;DP=15;ExcessHet=3.0103;FS=5.740;MLEAC=1;MLEAF=0.500;MQ=38.34;MQRankSum=1.612;QD=28.12;ReadPosRankSum=1.632;SOR=3.611	GT:AD:DP:GQ:PL	0/1:4,11:15:99:450,0,135
EU153401.1	1986624	.	G	A	177.77	.	AC=1;AF=0.500;AN=2;BaseQRankSum=0.000;ClippingRankSum=0.000;DP=16;ExcessHet=3.0103;FS=0.000;MLEAC=1;MLEAF=0.500;MQ=37.73;MQRankSum=1.797;QD=11.11;ReadPosRankSum=1.512;SOR=1.085	GT:AD:DP:GQ:PL	0/1:10,6:16:99:206,0,373
EU153401.1	1986625	.	G	A	13.95	.	AC=1;AF=0.500;AN=2;BaseQRankSum=0.000;ClippingRankSum=0.000;DP=16;ExcessHet=3.0103;FS=0.000;MLEAC=1;MLEAF=0.500;MQ=37.73;MQRankSum=-0.411;QD=0.87;ReadPosRankSum=-2.911;SOR=0.169	GT:AD:DP:GQ:PL	0/1:14,2:16:42:42,0,582
EU153401.1	1986626	.	T	C	552.77	.	AC=1;AF=0.500;AN=2;BaseQRankSum=0.000;ClippingRankSum=0.000;DP=16;ExcessHet=3.0103;FS=9.031;MLEAC=1;MLEAF=0.500;MQ=37.73;MQRankSum=1.398;QD=34.55;ReadPosRankSum=1.281;SOR=5.421	GT:AD:DP:GQ:PL	0/1:2,14:16:42:581,0,42
EU153401.1	1986649	.	T	C	634.77	.	AC=1;AF=0.500;AN=2;BaseQRankSum=-0.870;ClippingRankSum=0.000;DP=19;ExcessHet=3.0103;FS=10.132;MLEAC=1;MLEAF=0.500;MQ=37.97;MQRankSum=1.441;QD=33.41;ReadPosRankSum=-0.665;SOR=3.236	GT:AD:DP:GQ:PL	0/1:3,16:19:78:663,0,78
EU153401.1	1986655	.	G	C	55.77	.	AC=1;AF=0.500;AN=2;BaseQRankSum=0.000;ClippingRankSum=0.000;DP=17;ExcessHet=3.0103;FS=9.187;MLEAC=1;MLEAF=0.500;MQ=39.13;MQRankSum=-1.686;QD=3.28;ReadPosRankSum=0.133;SOR=0.834	GT:AD:DP:GQ:PL	0/1:14,3:17:84:84,0,579
EU153401.1	1986661	.	TTTC	T	493.73	.	AC=1;AF=0.500;AN=2;BaseQRankSum=0.000;ClippingRankSum=0.000;DP=19;ExcessHet=3.0103;FS=2.735;MLEAC=1;MLEAF=0.500;MQ=39.45;MQRankSum=2.359;QD=27.43;ReadPosRankSum=-0.172;SOR=2.303	GT:AD:DP:GQ:PL	0/1:5,13:18:99:531,0,171
EU153401.1	1986667	.	C	G	139.77	.	AC=1;AF=0.500;AN=2;BaseQRankSum=0.000;ClippingRankSum=0.000;DP=18;ExcessHet=3.0103;FS=2.735;MLEAC=1;MLEAF=0.500;MQ=40.03;MQRankSum=-2.259;QD=7.76;SOR=0.105	GT:AD:DP:GQ:PL	0/1:13,5:18:99:168,0,573
EU153401.1	1986685	.	C	A	712.77	.	AC=1;AF=0.500;AN=2;BaseQRankSum=-1.078;ClippingRankSum=0.000;DP=23;ExcessHet=3.0103;FS=2.066;MLEAC=1;MLEAF=0.500;MQ=40.76;MQRankSum=1.889;QD=30.99;ReadPosRankSum=0.746;SOR=1.402	GT:AD:DP:GQ:PL	0/1:5,18:23:99:741,0,156
EU153401.1	1986689	.	G	A	163.77	.	AC=1;AF=0.500;AN=2;BaseQRankSum=1.746;ClippingRankSum=0.000;DP=25;ExcessHet=3.0103;FS=0.000;MLEAC=1;MLEAF=0.500;MQ=40.96;MQRankSum=-2.284;QD=6.55;ReadPosRankSum=0.000;SOR=0.527	GT:AD:DP:GQ:PL	0/1:19,6:25:99:192,0,822
EU153401.1	1986695	.	G	A	922.77	.	AC=1;AF=0.500;AN=2;BaseQRankSum=-1.381;ClippingRankSum=0.000;DP=27;ExcessHet=3.0103;FS=0.000;MLEAC=1;MLEAF=0.500;MQ=40.77;MQRankSum=1.864;QD=34.18;ReadPosRankSum=0.063;SOR=1.179	GT:AD:DP:GQ:PL	0/1:5,22:27:99:951,0,141
EU153401.1	1986710	.	C	G	880.77	.	AC=1;AF=0.500;AN=2;BaseQRankSum=-1.508;ClippingRankSum=0.000;DP=29;ExcessHet=3.0103;FS=8.671;MLEAC=1;MLEAF=0.500;MQ=43.64;MQRankSum=0.572;QD=32.62;ReadPosRankSum=-0.712;SOR=0.054	GT:AD:DP:GQ:PL	0/1:5,22:27:99:909,0,119
EU153401.1	1986711	.	A	G	874.77	.	AC=1;AF=0.500;AN=2;BaseQRankSum=-1.237;ClippingRankSum=0.000;DP=29;ExcessHet=3.0103;FS=6.945;MLEAC=1;MLEAF=0.500;MQ=43.64;MQRankSum=1.593;QD=30.16;ReadPosRankSum=0.153;SOR=0.108	GT:AD:DP:GQ:PL	0/1:7,22:29:99:903,0,228
EU153401.1	1986726	.	C	G	1397.77	.	AC=2;AF=1.00;AN=2;DP=32;ExcessHet=3.0103;FS=0.000;MLEAC=2;MLEAF=1.00;MQ=44.22;QD=35.01;SOR=0.693	GT:AD:DP:GQ:PL	1/1:0,32:32:96:1426,96,0
EU153401.1	1986728	.	G	A	1135.77	.	AC=1;AF=0.500;AN=2;BaseQRankSum=-1.383;ClippingRankSum=0.000;DP=32;ExcessHet=3.0103;FS=9.947;MLEAC=1;MLEAF=0.500;MQ=44.22;MQRankSum=0.287;QD=34.86;ReadPosRankSum=-1.198;SOR=0.560	GT:AD:DP:GQ:PL	0/1:4,28:32:84:1164,0,84
EU153401.1	1986741	.	A	G	40.77	.	AC=1;AF=0.500;AN=2;BaseQRankSum=-1.622;ClippingRankSum=0.000;DP=37;ExcessHet=3.0103;FS=2.191;MLEAC=1;MLEAF=0.500;MQ=41.67;MQRankSum=-0.247;QD=1.10;ReadPosRankSum=-0.269;SOR=1.588	GT:AD:DP:GQ:PL	0/1:33,4:37:69:69,0,1373
EU153401.1	1986742	.	T	A	659.77	.	AC=1;AF=0.500;AN=2;BaseQRankSum=-0.783;ClippingRankSum=0.000;DP=37;ExcessHet=3.0103;FS=7.420;MLEAC=1;MLEAF=0.500;MQ=41.67;MQRankSum=1.909;QD=18.85;ReadPosRankSum=2.378;SOR=0.952	GT:AD:DP:GQ:PL	0/1:17,18:35:99:688,0,744
EU153401.1	1986744	.	T	G	211.77	.	AC=1;AF=0.500;AN=2;BaseQRankSum=1.774;ClippingRankSum=0.000;DP=38;ExcessHet=3.0103;FS=3.584;MLEAC=1;MLEAF=0.500;MQ=40.69;MQRankSum=-2.096;QD=5.57;ReadPosRankSum=-2.812;SOR=1.049	GT:AD:DP:GQ:PL	0/1:30,8:38:99:240,0,1309
EU153401.1	1986746	.	A	C	647.77	.	AC=1;AF=0.500;AN=2;BaseQRankSum=-0.018;ClippingRankSum=0.000;DP=39;ExcessHet=3.0103;FS=4.763;MLEAC=1;MLEAF=0.500;MQ=40.40;MQRankSum=2.362;QD=16.61;ReadPosRankSum=3.231;SOR=1.296	GT:AD:DP:GQ:PL	0/1:22,17:39:99:676,0,870
EU153401.1	1986747	.	A	G	737.77	.	AC=1;AF=0.500;AN=2;BaseQRankSum=-0.355;ClippingRankSum=0.000;DP=40;ExcessHet=3.0103;FS=6.884;MLEAC=1;MLEAF=0.500;MQ=40.12;MQRankSum=1.657;QD=18.44;ReadPosRankSum=2.584;SOR=1.265	GT:AD:DP:GQ:PL	0/1:20,20:40:99:766,0,780
EU153401.1	1986748	.	T	C	211.77	.	AC=1;AF=0.500;AN=2;BaseQRankSum=1.706;ClippingRankSum=0.000;DP=40;ExcessHet=3.0103;FS=3.546;MLEAC=1;MLEAF=0.500;MQ=40.12;MQRankSum=-2.020;QD=5.29;ReadPosRankSum=-2.216;SOR=1.055	GT:AD:DP:GQ:PL	0/1:32,8:40:99:240,0,1320
EU153401.1	1986754	.	C	T	160.77	.	AC=1;AF=0.500;AN=2;BaseQRankSum=0.360;ClippingRankSum=0.000;DP=41;ExcessHet=3.0103;FS=1.751;MLEAC=1;MLEAF=0.500;MQ=40.11;MQRankSum=-0.597;QD=3.92;ReadPosRankSum=-0.628;SOR=1.251	GT:AD:DP:GQ:PL	0/1:35,6:41:99:189,0,1449
EU153401.1	1986757	.	C	T	250.77	.	AC=1;AF=0.500;AN=2;BaseQRankSum=1.018;ClippingRankSum=0.000;DP=42;ExcessHet=3.0103;FS=1.503;MLEAC=1;MLEAF=0.500;MQ=39.82;MQRankSum=-1.737;QD=5.97;ReadPosRankSum=-1.873;SOR=0.694	GT:AD:DP:GQ:PL	0/1:33,9:42:99:279,0,1359
EU153401.1	1986758	.	C	T	299.77	.	AC=1;AF=0.500;AN=2;BaseQRankSum=-0.291;ClippingRankSum=0.000;DP=42;ExcessHet=3.0103;FS=2.977;MLEAC=1;MLEAF=0.500;MQ=39.82;MQRankSum=-1.042;QD=7.14;ReadPosRankSum=-2.292;SOR=0.644	GT:AD:DP:GQ:PL	0/1:31,11:42:99:328,0,1169
EU153401.1	1986768	.	C	A	1465.77	.	AC=1;AF=0.500;AN=2;BaseQRankSum=-0.943;ClippingRankSum=0.000;DP=41;ExcessHet=3.0103;FS=8.502;MLEAC=1;MLEAF=0.500;MQ=39.68;MQRankSum=-1.047;QD=28.34;ReadPosRankSum=-0.366;SOR=1.131	GT:AD:DP:GQ:PL	0/1:5,36:41:99:1494,0,144
EU153401.1	1986779	.	T	C	61.77	.	AC=1;AF=0.500;AN=2;BaseQRankSum=1.199;ClippingRankSum=0.000;DP=45;ExcessHet=3.0103;FS=0.000;MLEAC=1;MLEAF=0.500;MQ=39.71;MQRankSum=-0.402;QD=1.37;ReadPosRankSum=0.807;SOR=0.600	GT:AD:DP:GQ:PL	0/1:40,5:45:90:90,0,1665
EU153401.1	1986780	.	C	T	781.77	.	AC=1;AF=0.500;AN=2;BaseQRankSum=-1.313;ClippingRankSum=0.000;DP=45;ExcessHet=3.0103;FS=6.515;MLEAC=1;MLEAF=0.500;MQ=39.71;MQRankSum=2.232;QD=17.37;ReadPosRankSum=-0.929;SOR=1.828	GT:AD:DP:GQ:PL	0/1:24,21:45:99:810,0,945
EU153401.1	1986782	.	C	T	781.77	.	AC=1;AF=0.500;AN=2;BaseQRankSum=-1.683;ClippingRankSum=0.000;DP=44;ExcessHet=3.0103;FS=6.444;MLEAC=1;MLEAF=0.500;MQ=39.95;MQRankSum=2.394;QD=17.77;ReadPosRankSum=-1.561;SOR=1.721	GT:AD:DP:GQ:PL	0/1:24,20:44:99:810,0,945
EU153401.1	1986792	.	G	A	1450.77	.	AC=1;AF=0.500;AN=2;BaseQRankSum=-1.706;ClippingRankSum=0.000;DP=46;ExcessHet=3.0103;FS=7.998;MLEAC=1;MLEAF=0.500;MQ=39.67;MQRankSum=-0.520;QD=31.54;ReadPosRankSum=-0.688;SOR=1.335	GT:AD:DP:GQ:PL	0/1:11,35:46:99:1479,0,354
EU153401.1	1986793	.	T	A	55.77	.	AC=1;AF=0.500;AN=2;BaseQRankSum=1.118;ClippingRankSum=0.000;DP=45;ExcessHet=3.0103;FS=0.000;MLEAC=1;MLEAF=0.500;MQ=39.94;MQRankSum=-0.511;QD=1.24;ReadPosRankSum=1.266;SOR=0.693	GT:AD:DP:GQ:PL	0/1:40,5:45:84:84,0,1749
EU153401.1	1986794	.	A	G	1360.77	.	AC=1;AF=0.500;AN=2;BaseQRankSum=-1.059;ClippingRankSum=0.000;DP=46;ExcessHet=3.0103;FS=2.912;MLEAC=1;MLEAF=0.500;MQ=39.67;MQRankSum=0.259;QD=29.58;ReadPosRankSum=-0.978;SOR=1.104	GT:AD:DP:GQ:PL	0/1:13,33:46:99:1389,0,444
EU153401.1	1986798	.	C	A	1003.77	.	AC=1;AF=0.500;AN=2;BaseQRankSum=-1.966;ClippingRankSum=0.000;DP=45;ExcessHet=3.0103;FS=14.097;MLEAC=1;MLEAF=0.500;MQ=39.57;MQRankSum=1.929;QD=22.31;ReadPosRankSum=0.834;SOR=1.812	GT:AD:DP:GQ:PL	0/1:20,25:45:99:1032,0,762
EU153401.1	1986800	.	G	A	1938.77	.	AC=2;AF=1.00;AN=2;DP=47;ExcessHet=3.0103;FS=0.000;MLEAC=2;MLEAF=1.00;MQ=39.64;QD=36.23;SOR=0.693	GT:AD:DP:GQ:PL	1/1:0,44:44:99:1966,132,0
EU153401.1	1986808	.	C	T	505.77	.	AC=1;AF=0.500;AN=2;BaseQRankSum=1.526;ClippingRankSum=0.000;DP=47;ExcessHet=3.0103;FS=4.593;MLEAC=1;MLEAF=0.500;MQ=40.17;MQRankSum=-2.504;QD=10.76;ReadPosRankSum=-0.039;SOR=0.929	GT:AD:DP:GQ:PL	0/1:32,15:47:99:534,0,1272
EU153401.1	1986849	.	CAT	C	523.73	.	AC=1;AF=0.500;AN=2;BaseQRankSum=-0.709;ClippingRankSum=0.000;DP=39;ExcessHet=3.0103;FS=3.055;MLEAC=1;MLEAF=0.500;MQ=41.48;MQRankSum=-2.453;QD=14.15;ReadPosRankSum=-1.034;SOR=0.312	GT:AD:DP:GQ:PL	0/1:23,14:37:99:561,0,918
EU153401.1	1986853	.	G	C	532.77	.	AC=1;AF=0.500;AN=2;BaseQRankSum=-0.667;ClippingRankSum=0.000;DP=37;ExcessHet=3.0103;FS=1.364;MLEAC=1;MLEAF=0.500;MQ=39.62;MQRankSum=-2.536;QD=14.40;ReadPosRankSum=-1.585;SOR=0.412	GT:AD:DP:GQ:PL	0/1:22,15:37:99:561,0,918
EU153401.1	1986863	.	AAC	A	640.73	.	AC=1;AF=0.500;AN=2;BaseQRankSum=-2.116;ClippingRankSum=0.000;DP=43;ExcessHet=3.0103;FS=0.000;MLEAC=1;MLEAF=0.500;MQ=38.97;MQRankSum=-2.803;QD=14.90;ReadPosRankSum=-2.379;SOR=0.622	GT:AD:DP:GQ:PL	0/1:25,18:43:99:678,0,1038
EU153401.1	1986864	.	A	ATG	463.73	.	AC=1;AF=0.500;AN=2;BaseQRankSum=2.383;ClippingRankSum=0.000;DP=41;ExcessHet=3.0103;FS=1.435;MLEAC=1;MLEAF=0.500;MQ=39.51;MQRankSum=0.758;QD=11.31;ReadPosRankSum=1.849;SOR=1.061	GT:AD:DP:GQ:PL	0/1:29,12:41:99:501,0,1176
EU153401.1	1986865	.	CA	C	463.73	.	AC=1;AF=0.500;AN=2;BaseQRankSum=2.069;ClippingRankSum=0.000;DP=43;ExcessHet=3.0103;FS=0.000;MLEAC=1;MLEAF=0.500;MQ=38.97;MQRankSum=0.277;QD=10.78;ReadPosRankSum=1.011;SOR=0.902	GT:AD:DP:GQ:PL	0/1:29,14:43:99:501,0,1176
EU153401.1	1986867	.	T	TGC	649.73	.	AC=1;AF=0.500;AN=2;BaseQRankSum=-1.737;ClippingRankSum=0.000;DP=43;ExcessHet=3.0103;FS=0.000;MLEAC=1;MLEAF=0.500;MQ=38.97;MQRankSum=-3.045;QD=15.85;ReadPosRankSum=-1.128;SOR=0.738	GT:AD:DP:GQ:PL	0/1:23,18:41:99:687,0,912
EU153401.1	1986868	.	TC	T	463.73	.	AC=1;AF=0.500;AN=2;BaseQRankSum=1.875;ClippingRankSum=0.000;DP=40;ExcessHet=3.0103;FS=0.000;MLEAC=1;MLEAF=0.500;MQ=38.30;MQRankSum=0.560;QD=11.59;SOR=0.746	GT:AD:DP:GQ:PL	0/1:27,13:40:99:501,0,1176
EU153401.1	1986873	.	G	T	1204.77	.	AC=1;AF=0.500;AN=2;BaseQRankSum=0.137;ClippingRankSum=0.000;DP=39;ExcessHet=3.0103;FS=3.495;MLEAC=1;MLEAF=0.500;MQ=38.28;MQRankSum=-3.851;QD=30.89;ReadPosRankSum=-0.951;SOR=1.473	GT:AD:DP:GQ:PL	0/1:9,30:39:99:1233,0,288
EU153401.1	1986878	.	A	ATCAG	682.73	.	AC=1;AF=0.500;AN=2;BaseQRankSum=-1.812;ClippingRankSum=0.000;DP=41;ExcessHet=3.0103;FS=1.562;MLEAC=1;MLEAF=0.500;MQ=38.69;MQRankSum=-3.558;QD=24.38;ReadPosRankSum=-0.999;SOR=1.179	GT:AD:DP:GQ:PL	0/1:12,16:28:99:678,0,453
EU153401.1	1986880	.	C	T	427.77	.	AC=1;AF=0.500;AN=2;BaseQRankSum=1.761;ClippingRankSum=0.000;DP=42;ExcessHet=3.0103;FS=0.000;MLEAC=1;MLEAF=0.500;MQ=38.73;MQRankSum=0.376;QD=10.18;ReadPosRankSum=1.198;SOR=0.793	GT:AD:DP:GQ:PL	0/1:29,13:42:99:456,0,1221
EU153401.1	1986894	.	A	G	466.77	.	AC=1;AF=0.500;AN=2;BaseQRankSum=0.270;ClippingRankSum=0.000;DP=37;ExcessHet=3.0103;FS=3.278;MLEAC=1;MLEAF=0.500;MQ=41.03;MQRankSum=-0.384;QD=12.62;ReadPosRankSum=-0.580;SOR=0.223	GT:AD:DP:GQ:PL	0/1:23,14:37:99:495,0,966
EU153401.1	1986898	.	C	T	469.77	.	AC=1;AF=0.500;AN=2;BaseQRankSum=1.641;ClippingRankSum=0.000;DP=35;ExcessHet=3.0103;FS=1.501;MLEAC=1;MLEAF=0.500;MQ=41.68;MQRankSum=-0.472;QD=13.42;ReadPosRankSum=-0.700;SOR=0.323	GT:AD:DP:GQ:PL	0/1:22,13:35:99:498,0,924
EU153401.1	1986899	.	T	G	526.77	.	AC=1;AF=0.500;AN=2;BaseQRankSum=1.632;ClippingRankSum=0.000;DP=36;ExcessHet=3.0103;FS=1.660;MLEAC=1;MLEAF=0.500;MQ=41.84;MQRankSum=-3.221;QD=21.95;ReadPosRankSum=-0.406;SOR=1.093	GT:AD:DP:GQ:PL	0/1:11,13:24:99:513,0,423
EU153401.1	1986902	.	A	G	403.77	.	AC=1;AF=0.500;AN=2;BaseQRankSum=-1.030;ClippingRankSum=0.000;DP=35;ExcessHet=3.0103;FS=12.581;MLEAC=1;MLEAF=0.500;MQ=41.89;MQRankSum=-3.100;QD=11.54;ReadPosRankSum=0.800;SOR=3.145	GT:AD:DP:GQ:PL	0/1:24,11:35:99:432,0,972
EU153401.1	1986908	.	TAC	T	442.73	.	AC=1;AF=0.500;AN=2;BaseQRankSum=1.547;ClippingRankSum=0.000;DP=35;ExcessHet=3.0103;FS=1.391;MLEAC=1;MLEAF=0.500;MQ=42.46;MQRankSum=-1.079;QD=12.65;ReadPosRankSum=-0.769;SOR=0.446	GT:AD:DP:GQ:PL	0/1:22,13:35:99:480,0,885
EU153401.1	1986909	.	A	G	773.77	.	AC=1;AF=0.500;AN=2;BaseQRankSum=-2.013;ClippingRankSum=0.000;DP=35;ExcessHet=3.0103;FS=1.391;MLEAC=1;MLEAF=0.500;MQ=42.46;MQRankSum=1.114;QD=22.11;ReadPosRankSum=0.923;SOR=1.022	GT:AD:DP:GQ:PL	0/1:13,22:35:99:802,0,480
EU153401.1	1986911	.	G	GAA	442.73	.	AC=1;AF=0.500;AN=2;BaseQRankSum=2.065;ClippingRankSum=0.000;DP=35;ExcessHet=3.0103;FS=1.391;MLEAC=1;MLEAF=0.500;MQ=42.46;MQRankSum=-1.079;QD=12.65;ReadPosRankSum=-1.008;SOR=0.446	GT:AD:DP:GQ:PL	0/1:22,13:35:99:480,0,885
EU153401.1	1986918	.	G	A	361.77	.	AC=1;AF=0.500;AN=2;BaseQRankSum=-0.588;ClippingRankSum=0.000;DP=35;ExcessHet=3.0103;FS=15.686;MLEAC=1;MLEAF=0.500;MQ=43.13;MQRankSum=-3.422;QD=10.34;ReadPosRankSum=1.547;SOR=3.442	GT:AD:DP:GQ:PL	0/1:24,11:35:99:390,0,954
EU153401.1	1986927	.	G	A	66.77	.	AC=1;AF=0.500;AN=2;BaseQRankSum=1.164;ClippingRankSum=0.000;DP=33;ExcessHet=3.0103;FS=0.000;MLEAC=1;MLEAF=0.500;MQ=44.01;MQRankSum=-1.535;QD=2.02;ReadPosRankSum=-0.427;SOR=0.582	GT:AD:DP:GQ:PL	0/1:28,5:33:95:95,0,1147
EU153401.1	1986933	.	T	C	406.77	.	AC=1;AF=0.500;AN=2;BaseQRankSum=1.867;ClippingRankSum=0.000;DP=34;ExcessHet=3.0103;FS=8.712;MLEAC=1;MLEAF=0.500;MQ=43.89;MQRankSum=-1.426;QD=11.96;ReadPosRankSum=-0.663;SOR=1.023	GT:AD:DP:GQ:PL	0/1:23,11:34:99:435,0,930
EU153401.1	1986938	.	G	A	901.77	.	AC=1;AF=0.500;AN=2;BaseQRankSum=2.373;ClippingRankSum=0.000;DP=34;ExcessHet=3.0103;FS=3.124;MLEAC=1;MLEAF=0.500;MQ=44.23;MQRankSum=-4.840;QD=26.52;ReadPosRankSum=-0.162;SOR=1.329	GT:AD:DP:GQ:PL	0/1:12,22:34:99:930,0,435
EU153401.1	1986944	.	A	G	274.77	.	AC=1;AF=0.500;AN=2;BaseQRankSum=1.322;ClippingRankSum=0.000;DP=33;ExcessHet=3.0103;FS=24.060;MLEAC=1;MLEAF=0.500;MQ=44.36;MQRankSum=-3.302;QD=8.33;ReadPosRankSum=1.216;SOR=4.611	GT:AD:DP:GQ:PL	0/1:24,9:33:99:303,0,1023
EU153401.1	1986945	.	G	A	814.77	.	AC=1;AF=0.500;AN=2;BaseQRankSum=2.706;ClippingRankSum=0.000;DP=34;ExcessHet=3.0103;FS=1.377;MLEAC=1;MLEAF=0.500;MQ=44.89;MQRankSum=-4.933;QD=23.96;ReadPosRankSum=-0.160;SOR=1.048	GT:AD:DP:GQ:PL	0/1:13,21:34:99:843,0,483
EU153401.1	1986949	.	C	T	811.77	.	AC=1;AF=0.500;AN=2;BaseQRankSum=3.407;ClippingRankSum=0.000;DP=34;ExcessHet=3.0103;FS=1.377;MLEAC=1;MLEAF=0.500;MQ=44.89;MQRankSum=-4.933;QD=23.88;ReadPosRankSum=-0.213;SOR=1.048	GT:AD:DP:GQ:PL	0/1:13,21:34:99:840,0,524
EU153401.1	1986955	.	C	T,A	614.77	.	AC=1,1;AF=0.500,0.500;AN=2;BaseQRankSum=-1.499;ClippingRankSum=0.000;DP=36;ExcessHet=3.0103;FS=23.362;MLEAC=1,1;MLEAF=0.500,0.500;MQ=45.86;MQRankSum=3.555;QD=17.08;ReadPosRankSum=-0.754;SOR=0.422	GT:AD:DP:GQ:PL	1/2:9,15,12:36:99:643,126,459,180,0,594
EU153401.1	1986965	.	G	T	493.77	.	AC=1;AF=0.500;AN=2;BaseQRankSum=2.065;ClippingRankSum=0.000;DP=35;ExcessHet=3.0103;FS=18.164;MLEAC=1;MLEAF=0.500;MQ=45.74;MQRankSum=-2.341;QD=14.11;ReadPosRankSum=-2.017;SOR=2.056	GT:AD:DP:GQ:PL	0/1:22,13:35:99:522,0,882
EU153401.1	1986973	.	C	T	405.77	.	AC=1;AF=0.500;AN=2;BaseQRankSum=1.965;ClippingRankSum=0.000;DP=32;ExcessHet=3.0103;FS=26.874;MLEAC=1;MLEAF=0.500;MQ=45.86;MQRankSum=-2.065;QD=12.68;ReadPosRankSum=-0.555;SOR=3.416	GT:AD:DP:GQ:PL	0/1:21,11:32:99:434,0,930
EU153401.1	1986976	.	C	T	414.77	.	AC=1;AF=0.500;AN=2;BaseQRankSum=1.018;ClippingRankSum=0.000;DP=32;ExcessHet=3.0103;FS=31.971;MLEAC=1;MLEAF=0.500;MQ=45.23;MQRankSum=-1.896;QD=12.96;ReadPosRankSum=-1.513;SOR=3.587	GT:AD:DP:GQ:PL	0/1:20,12:32:99:443,0,804
EU153401.1	1986980	.	G	A	164.77	.	AC=1;AF=0.500;AN=2;BaseQRankSum=1.179;ClippingRankSum=0.000;DP=31;ExcessHet=3.0103;FS=26.113;MLEAC=1;MLEAF=0.500;MQ=45.33;MQRankSum=-3.447;QD=5.32;ReadPosRankSum=-1.171;SOR=4.163	GT:AD:DP:GQ:PL	0/1:24,7:31:99:193,0,945
EU153401.1	1986998	.	C	T	373.77	.	AC=1;AF=0.500;AN=2;BaseQRankSum=1.599;ClippingRankSum=0.000;DP=31;ExcessHet=3.0103;FS=21.686;MLEAC=1;MLEAF=0.500;MQ=47.48;MQRankSum=-2.201;QD=12.06;ReadPosRankSum=0.840;SOR=3.420	GT:AD:DP:GQ:PL	0/1:20,11:31:99:402,0,807
EU153401.1	1986999	.	A	G	385.77	.	AC=1;AF=0.500;AN=2;BaseQRankSum=2.456;ClippingRankSum=0.000;DP=31;ExcessHet=3.0103;FS=13.757;MLEAC=1;MLEAF=0.500;MQ=47.48;MQRankSum=-4.343;QD=14.29;ReadPosRankSum=-0.028;SOR=3.442	GT:AD:DP:GQ:PL	0/1:16,11:27:99:414,0,578
EU153401.1	1987006	.	C	T	87.77	.	AC=1;AF=0.500;AN=2;BaseQRankSum=0.989;ClippingRankSum=0.000;DP=30;ExcessHet=3.0103;FS=15.835;MLEAC=1;MLEAF=0.500;MQ=48.50;MQRankSum=-2.787;QD=2.93;ReadPosRankSum=-1.879;SOR=3.231	GT:AD:DP:GQ:PL	0/1:26,4:30:99:116,0,1077
EU153401.1	1987010	.	A	C	64.77	.	AC=1;AF=0.500;AN=2;BaseQRankSum=0.796;ClippingRankSum=0.000;DP=28;ExcessHet=3.0103;FS=12.979;MLEAC=1;MLEAF=0.500;MQ=48.67;MQRankSum=-2.350;QD=2.31;ReadPosRankSum=-1.573;SOR=2.788	GT:AD:DP:GQ:PL	0/1:25,3:28:93:93,0,1038
EU153401.1	1987031	.	C	T	407.77	.	AC=1;AF=0.500;AN=2;BaseQRankSum=0.207;ClippingRankSum=0.000;DP=21;ExcessHet=3.0103;FS=7.384;MLEAC=1;MLEAF=0.500;MQ=50.12;MQRankSum=-3.830;QD=19.42;ReadPosRankSum=-0.493;SOR=2.494	GT:AD:DP:GQ:PL	0/1:10,11:21:99:436,0,384
EU153401.1	1987032	.	CT	C	346.73	.	AC=1;AF=0.500;AN=2;BaseQRankSum=1.004;ClippingRankSum=0.000;DP=22;ExcessHet=3.0103;FS=7.649;MLEAC=1;MLEAF=0.500;MQ=50.61;MQRankSum=3.608;QD=15.76;ReadPosRankSum=0.528;SOR=0.072	GT:AD:DP:GQ:PL	0/1:12,10:22:99:384,0,436
EU153401.1	1987040	.	T	C	1006.77	.	AC=2;AF=1.00;AN=2;DP=23;ExcessHet=3.0103;FS=0.000;MLEAC=2;MLEAF=1.00;MQ=50.47;QD=30.87;SOR=1.426	GT:AD:DP:GQ:PL	1/1:0,23:23:69:1035,69,0
EU153401.1	1987049	.	C	T	529.77	.	AC=1;AF=0.500;AN=2;BaseQRankSum=-1.161;ClippingRankSum=0.000;DP=24;ExcessHet=3.0103;FS=6.908;MLEAC=1;MLEAF=0.500;MQ=49.95;MQRankSum=-3.389;QD=22.07;ReadPosRankSum=-0.234;SOR=2.303	GT:AD:DP:GQ:PL	0/1:10,14:24:99:558,0,374
EU153401.1	1987054	.	A	G	574.77	.	AC=1;AF=0.500;AN=2;BaseQRankSum=-0.968;ClippingRankSum=0.000;DP=24;ExcessHet=3.0103;FS=6.739;MLEAC=1;MLEAF=0.500;MQ=49.48;MQRankSum=-3.483;QD=23.95;ReadPosRankSum=-0.656;SOR=1.865	GT:AD:DP:GQ:PL	0/1:9,15:24:99:603,0,333
EU153401.1	1987059	.	G	A	640.77	.	AC=1;AF=0.500;AN=2;BaseQRankSum=-1.421;ClippingRankSum=0.000;DP=25;ExcessHet=3.0103;FS=4.043;MLEAC=1;MLEAF=0.500;MQ=49.48;MQRankSum=-3.394;QD=25.63;ReadPosRankSum=-1.399;SOR=1.739	GT:AD:DP:GQ:PL	0/1:8,17:25:99:669,0,327
EU153401.1	1987063	.	C	A	241.77	.	AC=1;AF=0.500;AN=2;BaseQRankSum=-1.714;ClippingRankSum=0.000;DP=29;ExcessHet=3.0103;FS=6.972;MLEAC=1;MLEAF=0.500;MQ=48.59;MQRankSum=-0.584;QD=8.34;ReadPosRankSum=1.562;SOR=2.348	GT:AD:DP:GQ:PL	0/1:21,8:29:99:270,0,900
EU153401.1	1987070	.	GCC	G	226.73	.	AC=1;AF=0.500;AN=2;BaseQRankSum=-1.879;ClippingRankSum=0.000;DP=30;ExcessHet=3.0103;FS=7.018;MLEAC=1;MLEAF=0.500;MQ=49.02;MQRankSum=-0.761;QD=7.56;ReadPosRankSum=0.188;SOR=2.522	GT:AD:DP:GQ:PL	0/1:22,8:30:99:264,0,982
EU153401.1	1987072	.	C	CAGTA	475.73	.	AC=1;AF=0.500;AN=2;BaseQRankSum=-1.257;ClippingRankSum=0.000;DP=30;ExcessHet=3.0103;FS=0.000;MLEAC=1;MLEAF=0.500;MQ=49.02;MQRankSum=-3.298;QD=21.62;ReadPosRankSum=0.198;SOR=1.022	GT:AD:DP:GQ:PL	0/1:10,12:22:99:513,0,423
EU153401.1	1987075	.	TAGGC	T	449.73	.	AC=1;AF=0.500;AN=2;BaseQRankSum=0.102;ClippingRankSum=0.000;DP=32;ExcessHet=3.0103;FS=0.000;MLEAC=1;MLEAF=0.500;MQ=50.40;MQRankSum=-2.916;QD=14.05;ReadPosRankSum=0.000;SOR=0.616	GT:AD:DP:GQ:PL	0/1:19,13:32:99:487,0,759
EU153401.1	1987076	.	AGGCC	A	178.73	.	AC=1;AF=0.500;AN=2;BaseQRankSum=-3.500;ClippingRankSum=0.000;DP=32;ExcessHet=3.0103;FS=4.270;MLEAC=1;MLEAF=0.500;MQ=49.55;MQRankSum=-0.819;QD=5.59;ReadPosRankSum=0.098;SOR=1.915	GT:AD:DP:GQ:PL	0/1:25,7:32:99:216,0,1058
EU153401.1	1987104	.	A	G	285.77	.	AC=1;AF=0.500;AN=2;BaseQRankSum=0.721;ClippingRankSum=0.000;DP=31;ExcessHet=3.0103;FS=0.000;MLEAC=1;MLEAF=0.500;MQ=49.22;MQRankSum=3.794;QD=9.22;ReadPosRankSum=-1.332;SOR=0.443	GT:AD:DP:GQ:PL	0/1:21,10:31:99:314,0,852
EU153401.1	1987107	.	A	G	868.77	.	AC=1;AF=0.500;AN=2;BaseQRankSum=-1.862;ClippingRankSum=0.000;DP=31;ExcessHet=3.0103;FS=1.525;MLEAC=1;MLEAF=0.500;MQ=48.56;MQRankSum=-3.644;QD=28.02;ReadPosRankSum=0.893;SOR=1.075	GT:AD:DP:GQ:PL	0/1:9,22:31:99:897,0,312
EU153401.1	1987111	.	A	G	504.77	.	AC=1;AF=0.500;AN=2;BaseQRankSum=-0.773;ClippingRankSum=0.000;DP=31;ExcessHet=3.0103;FS=0.000;MLEAC=1;MLEAF=0.500;MQ=49.22;MQRankSum=-3.447;QD=16.28;ReadPosRankSum=2.204;SOR=0.509	GT:AD:DP:GQ:PL	0/1:13,18:31:99:533,0,443
EU153401.1	1987138	.	AT	A	799.73	.	AC=1;AF=0.500;AN=2;BaseQRankSum=-1.620;ClippingRankSum=0.000;DP=31;ExcessHet=3.0103;FS=1.523;MLEAC=1;MLEAF=0.500;MQ=48.65;MQRankSum=-3.751;QD=25.80;ReadPosRankSum=-0.402;SOR=0.531	GT:AD:DP:GQ:PL	0/1:10,21:31:99:837,0,357
EU153401.1	1987162	.	G	A	763.77	.	AC=1;AF=0.500;AN=2;BaseQRankSum=0.137;ClippingRankSum=0.000;DP=29;ExcessHet=3.0103;FS=1.485;MLEAC=1;MLEAF=0.500;MQ=50.16;MQRankSum=-3.708;QD=26.34;ReadPosRankSum=-1.016;SOR=0.801	GT:AD:DP:GQ:PL	0/1:11,18:29:99:792,0,402
EU153401.1	1987163	.	T	C	763.77	.	AC=1;AF=0.500;AN=2;BaseQRankSum=0.137;ClippingRankSum=0.000;DP=29;ExcessHet=3.0103;FS=1.485;MLEAC=1;MLEAF=0.500;MQ=50.16;MQRankSum=-3.708;QD=26.34;ReadPosRankSum=-1.106;SOR=0.801	GT:AD:DP:GQ:PL	0/1:11,18:29:99:792,0,402
EU153401.1	1987169	.	C	A	691.77	.	AC=1;AF=0.500;AN=2;BaseQRankSum=0.948;ClippingRankSum=0.000;DP=30;ExcessHet=3.0103;FS=1.485;MLEAC=1;MLEAF=0.500;MQ=50.52;MQRankSum=-3.841;QD=23.06;ReadPosRankSum=-1.348;SOR=0.721	GT:AD:DP:GQ:PL	0/1:12,18:30:99:720,0,450
EU153401.1	1987172	.	A	G	691.77	.	AC=1;AF=0.500;AN=2;BaseQRankSum=0.467;ClippingRankSum=0.000;DP=30;ExcessHet=3.0103;FS=1.485;MLEAC=1;MLEAF=0.500;MQ=50.52;MQRankSum=-3.841;QD=23.06;ReadPosRankSum=-1.885;SOR=0.721	GT:AD:DP:GQ:PL	0/1:12,18:30:99:720,0,450
EU153401.1	1987173	.	G	C	691.77	.	AC=1;AF=0.500;AN=2;BaseQRankSum=0.729;ClippingRankSum=0.000;DP=30;ExcessHet=3.0103;FS=1.485;MLEAC=1;MLEAF=0.500;MQ=50.52;MQRankSum=-3.841;QD=23.06;ReadPosRankSum=-1.888;SOR=0.721	GT:AD:DP:GQ:PL	0/1:12,18:30:99:720,0,450
EU153401.1	1987174	.	T	C	691.77	.	AC=1;AF=0.500;AN=2;BaseQRankSum=0.467;ClippingRankSum=0.000;DP=30;ExcessHet=3.0103;FS=1.485;MLEAC=1;MLEAF=0.500;MQ=50.52;MQRankSum=-3.841;QD=23.06;ReadPosRankSum=-1.952;SOR=0.721	GT:AD:DP:GQ:PL	0/1:12,18:30:99:720,0,450
EU153401.1	1987370	.	T	C	329.78	.	AC=2;AF=1.00;AN=2;DP=9;ExcessHet=3.0103;FS=0.000;MLEAC=2;MLEAF=1.00;MQ=58.12;QD=26.80;SOR=1.179	GT:AD:DP:GQ:PL	1/1:0,8:8:24:358,24,0
EU153401.1	1987484	.	A	C	278.80	.	AC=2;AF=1.00;AN=2;DP=8;ExcessHet=3.0103;FS=0.000;MLEAC=2;MLEAF=1.00;MQ=59.40;QD=23.79;SOR=0.941	GT:AD:DP:GQ:PL	1/1:0,7:7:21:307,21,0
EU153401.1	1987510	.	T	G	195.90	.	AC=2;AF=1.00;AN=2;DP=6;ExcessHet=3.0103;FS=0.000;MLEAC=2;MLEAF=1.00;MQ=59.20;QD=29.08;SOR=1.022	GT:AD:DP:GQ:PL	1/1:0,5:5:15:224,15,0
EU153401.1	1987591	.	G	A	1282.77	.	AC=1;AF=0.500;AN=2;BaseQRankSum=-0.864;ClippingRankSum=0.000;DP=38;ExcessHet=3.0103;FS=8.121;MLEAC=1;MLEAF=0.500;MQ=47.00;MQRankSum=-3.054;QD=33.76;ReadPosRankSum=-0.959;SOR=1.812	GT:AD:DP:GQ:PL	0/1:6,32:38:99:1311,0,156
EU153401.1	1987594	.	A	G	172.77	.	AC=1;AF=0.500;AN=2;BaseQRankSum=0.064;ClippingRankSum=0.000;DP=38;ExcessHet=3.0103;FS=4.146;MLEAC=1;MLEAF=0.500;MQ=47.00;MQRankSum=-1.851;QD=4.55;ReadPosRankSum=1.246;SOR=1.821	GT:AD:DP:GQ:PL	0/1:31,7:38:99:201,0,1281
EU153401.1	1987598	.	C	T	383.77	.	AC=1;AF=0.500;AN=2;BaseQRankSum=1.268;ClippingRankSum=0.000;DP=37;ExcessHet=3.0103;FS=0.000;MLEAC=1;MLEAF=0.500;MQ=46.74;MQRankSum=1.282;QD=10.37;ReadPosRankSum=1.020;SOR=0.752	GT:AD:DP:GQ:PL	0/1:25,12:37:99:412,0,999
EU153401.1	1987606	.	GCAT	G	346.73	.	AC=1;AF=0.500;AN=2;BaseQRankSum=-2.547;ClippingRankSum=0.000;DP=34;ExcessHet=3.0103;FS=0.000;MLEAC=1;MLEAF=0.500;MQ=47.28;MQRankSum=-2.024;QD=10.20;ReadPosRankSum=-3.001;SOR=0.956	GT:AD:DP:GQ:PL	0/1:23,11:34:99:384,0,1059
EU153401.1	1987608	.	A	AC	172.73	.	AC=1;AF=0.500;AN=2;BaseQRankSum=0.953;ClippingRankSum=0.000;DP=34;ExcessHet=3.0103;FS=4.152;MLEAC=1;MLEAF=0.500;MQ=47.28;MQRankSum=-2.101;QD=5.08;ReadPosRankSum=0.086;SOR=1.718	GT:AD:DP:GQ:PL	0/1:27,7:34:99:210,0,1155
EU153401.1	1987609	.	T	TC	304.73	.	AC=1;AF=0.500;AN=2;BaseQRankSum=0.380;ClippingRankSum=0.000;DP=33;ExcessHet=3.0103;FS=0.000;MLEAC=1;MLEAF=0.500;MQ=47.75;MQRankSum=1.309;QD=9.23;ReadPosRankSum=2.062;SOR=0.818	GT:AD:DP:GQ:PL	0/1:23,10:33:99:342,0,1062
EU153401.1	1987610	.	C	G	175.77	.	AC=1;AF=0.500;AN=2;BaseQRankSum=1.138;ClippingRankSum=0.000;DP=34;ExcessHet=3.0103;FS=1.953;MLEAC=1;MLEAF=0.500;MQ=48.15;MQRankSum=-1.889;QD=5.17;ReadPosRankSum=0.800;SOR=1.390	GT:AD:DP:GQ:PL	0/1:28,6:34:99:204,0,1239
EU153401.1	1987611	.	A	G	133.77	.	AC=1;AF=0.500;AN=2;BaseQRankSum=1.234;ClippingRankSum=0.000;DP=35;ExcessHet=3.0103;FS=1.939;MLEAC=1;MLEAF=0.500;MQ=48.53;MQRankSum=-1.974;QD=3.82;ReadPosRankSum=-0.374;SOR=1.524	GT:AD:DP:GQ:PL	0/1:29,6:35:99:162,0,1242
EU153401.1	1987612	.	GA	G	301.73	.	AC=1;AF=0.500;AN=2;BaseQRankSum=1.239;ClippingRankSum=0.000;DP=36;ExcessHet=3.0103;FS=0.000;MLEAC=1;MLEAF=0.500;MQ=48.31;MQRankSum=1.132;QD=8.38;ReadPosRankSum=1.487;SOR=0.804	GT:AD:DP:GQ:PL	0/1:26,10:36:99:339,0,1104
EU153401.1	1987613	.	A	G	670.77	.	AC=1;AF=0.500;AN=2;BaseQRankSum=-0.568;ClippingRankSum=0.000;DP=35;ExcessHet=3.0103;FS=5.391;MLEAC=1;MLEAF=0.500;MQ=48.79;MQRankSum=-3.729;QD=19.16;ReadPosRankSum=-1.002;SOR=1.832	GT:AD:DP:GQ:PL	0/1:18,17:35:99:699,0,744
EU153401.1	1987616	.	CATAACCCA	C	31.73	.	AC=1;AF=0.500;AN=2;BaseQRankSum=-2.906;ClippingRankSum=0.000;DP=36;ExcessHet=3.0103;FS=0.000;MLEAC=1;MLEAF=0.500;MQ=49.13;MQRankSum=-2.238;QD=0.88;ReadPosRankSum=-3.812;SOR=0.693	GT:AD:DP:GQ:PL	0/1:28,8:36:69:69,0,1228
EU153401.1	1987623	.	C	T	127.73	.	AC=1;AF=0.500;AN=2;BaseQRankSum=1.406;ClippingRankSum=0.000;DP=36;ExcessHet=3.0103;FS=6.808;MLEAC=1;MLEAF=0.500;MQ=49.13;MQRankSum=-2.141;QD=3.76;ReadPosRankSum=0.234;SOR=2.179	GT:AD:DP:GQ:PL	0/1:28,6:34:99:165,0,1165
EU153401.1	1987625	.	A	G	1390.73	.	AC=2;AF=1.00;AN=2;DP=37;ExcessHet=3.0103;FS=0.000;MLEAC=1;MLEAF=0.500;MQ=49.46;QD=26.38;SOR=0.846	GT:AD:DP:GQ:PL	1/1:0,26:26:78:1121,78,0
EU153401.1	1987630	.	T	C	277.77	.	AC=1;AF=0.500;AN=2;BaseQRankSum=0.214;ClippingRankSum=0.000;DP=33;ExcessHet=3.0103;FS=0.000;MLEAC=1;MLEAF=0.500;MQ=50.10;MQRankSum=0.213;QD=8.42;ReadPosRankSum=2.569;SOR=0.787	GT:AD:DP:GQ:PL	0/1:24,9:33:99:306,0,981
EU153401.1	1987635	.	T	A	280.77	.	AC=1;AF=0.500;AN=2;BaseQRankSum=0.000;ClippingRankSum=0.000;DP=32;ExcessHet=3.0103;FS=0.000;MLEAC=1;MLEAF=0.500;MQ=49.76;MQRankSum=0.329;QD=8.77;ReadPosRankSum=2.202;SOR=0.678	GT:AD:DP:GQ:PL	0/1:23,9:32:99:309,0,939
EU153401.1	1987640	.	C	T	454.77	.	AC=1;AF=0.500;AN=2;BaseQRankSum=0.000;ClippingRankSum=0.000;DP=33;ExcessHet=3.0103;FS=20.475;MLEAC=1;MLEAF=0.500;MQ=50.10;MQRankSum=-3.993;QD=13.78;ReadPosRankSum=-1.696;SOR=3.760	GT:AD:DP:GQ:PL	0/1:20,13:33:99:483,0,843
EU153401.1	1987641	.	C	G	481.77	.	AC=1;AF=0.500;AN=2;BaseQRankSum=-0.881;ClippingRankSum=0.000;DP=34;ExcessHet=3.0103;FS=30.076;MLEAC=1;MLEAF=0.500;MQ=50.42;MQRankSum=-4.474;QD=19.27;ReadPosRankSum=-0.517;SOR=3.747	GT:AD:DP:GQ:PL	0/1:12,13:25:99:510,0,465
EU153401.1	1987642	.	C	T	859.77	.	AC=1;AF=0.500;AN=2;BaseQRankSum=0.612;ClippingRankSum=0.000;DP=34;ExcessHet=3.0103;FS=26.229;MLEAC=1;MLEAF=0.500;MQ=50.42;MQRankSum=-4.099;QD=25.29;ReadPosRankSum=-0.036;SOR=2.681	GT:AD:DP:GQ:PL	0/1:12,22:34:99:888,0,438
EU153401.1	1987647	.	GT	G	268.73	.	AC=1;AF=0.500;AN=2;BaseQRankSum=0.178;ClippingRankSum=0.000;DP=33;ExcessHet=3.0103;FS=0.000;MLEAC=1;MLEAF=0.500;MQ=50.46;MQRankSum=0.086;QD=8.14;ReadPosRankSum=0.971;SOR=0.787	GT:AD:DP:GQ:PL	0/1:24,9:33:99:306,0,981
EU153401.1	1987648	.	T	G	97.77	.	AC=1;AF=0.500;AN=2;BaseQRankSum=0.000;ClippingRankSum=0.000;DP=33;ExcessHet=3.0103;FS=8.766;MLEAC=1;MLEAF=0.500;MQ=50.46;MQRankSum=-2.591;QD=2.96;ReadPosRankSum=-1.081;SOR=3.093	GT:AD:DP:GQ:PL	0/1:28,5:33:99:126,0,1161
EU153401.1	1987651	.	C	G	277.77	.	AC=1;AF=0.500;AN=2;BaseQRankSum=0.000;ClippingRankSum=0.000;DP=33;ExcessHet=3.0103;FS=0.000;MLEAC=1;MLEAF=0.500;MQ=50.46;MQRankSum=0.086;QD=8.42;SOR=0.787	GT:AD:DP:GQ:PL	0/1:24,9:33:99:306,0,981
EU153401.1	1987653	.	A	G	277.77	.	AC=1;AF=0.500;AN=2;BaseQRankSum=0.000;ClippingRankSum=0.000;DP=33;ExcessHet=3.0103;FS=0.000;MLEAC=1;MLEAF=0.500;MQ=50.46;MQRankSum=0.086;QD=8.42;ReadPosRankSum=0.708;SOR=0.787	GT:AD:DP:GQ:PL	0/1:24,9:33:99:306,0,981
EU153401.1	1987654	.	A	T	97.77	.	AC=1;AF=0.500;AN=2;BaseQRankSum=0.507;ClippingRankSum=0.000;DP=33;ExcessHet=3.0103;FS=8.766;MLEAC=1;MLEAF=0.500;MQ=50.46;MQRankSum=-2.591;QD=2.96;ReadPosRankSum=-1.306;SOR=3.093	GT:AD:DP:GQ:PL	0/1:28,5:33:99:126,0,1161
EU153401.1	1987658	.	G	A	460.77	.	AC=1;AF=0.500;AN=2;BaseQRankSum=0.915;ClippingRankSum=0.000;DP=31;ExcessHet=3.0103;FS=8.009;MLEAC=1;MLEAF=0.500;MQ=51.24;MQRankSum=-2.049;QD=14.86;ReadPosRankSum=-1.202;SOR=2.147	GT:AD:DP:GQ:PL	0/1:18,13:31:99:489,0,759
EU153401.1	1987664	.	A	T	307.77	.	AC=1;AF=0.500;AN=2;BaseQRankSum=-0.268;ClippingRankSum=0.000;DP=29;ExcessHet=3.0103;FS=15.619;MLEAC=1;MLEAF=0.500;MQ=51.53;MQRankSum=-3.637;QD=13.99;ReadPosRankSum=-1.003;SOR=1.980	GT:AD:DP:GQ:PL	0/1:13,9:22:99:336,0,561
EU153401.1	1987665	.	A	G	349.77	.	AC=1;AF=0.500;AN=2;BaseQRankSum=-1.052;ClippingRankSum=0.000;DP=29;ExcessHet=3.0103;FS=19.109;MLEAC=1;MLEAF=0.500;MQ=51.53;MQRankSum=-3.758;QD=15.21;ReadPosRankSum=-1.024;SOR=2.212	GT:AD:DP:GQ:PL	0/1:13,10:23:99:378,0,558
EU153401.1	1987668	.	A	G	16.86	.	AC=1;AF=0.500;AN=2;BaseQRankSum=0.560;ClippingRankSum=0.000;DP=30;ExcessHet=3.0103;FS=5.932;MLEAC=1;MLEAF=0.500;MQ=51.83;MQRankSum=-2.328;QD=0.56;ReadPosRankSum=-0.657;SOR=2.448	GT:AD:DP:GQ:PL	0/1:27,3:30:45:45,0,1125
EU153401.1	1987669	.	A	G	196.77	.	AC=1;AF=0.500;AN=2;BaseQRankSum=0.528;ClippingRankSum=0.000;DP=30;ExcessHet=3.0103;FS=1.744;MLEAC=1;MLEAF=0.500;MQ=51.83;MQRankSum=-1.119;QD=6.56;ReadPosRankSum=-0.540;SOR=1.244	GT:AD:DP:GQ:PL	0/1:23,7:30:99:225,0,945
EU153401.1	1987671	.	A	T	601.77	.	AC=1;AF=0.500;AN=2;BaseQRankSum=1.459;ClippingRankSum=0.000;DP=29;ExcessHet=3.0103;FS=26.005;MLEAC=1;MLEAF=0.500;MQ=52.46;MQRankSum=-4.332;QD=20.75;ReadPosRankSum=-1.266;SOR=3.090	GT:AD:DP:GQ:PL	0/1:14,15:29:99:630,0,540
EU153401.1	1987676	.	G	C	265.77	.	AC=1;AF=0.500;AN=2;BaseQRankSum=1.430;ClippingRankSum=0.000;DP=28;ExcessHet=3.0103;FS=16.246;MLEAC=1;MLEAF=0.500;MQ=52.17;MQRankSum=-4.005;QD=12.08;ReadPosRankSum=-1.332;SOR=2.785	GT:AD:DP:GQ:PL	0/1:14,8:22:99:294,0,564
EU153401.1	1987677	.	G	A	157.77	.	AC=1;AF=0.500;AN=2;BaseQRankSum=0.815;ClippingRankSum=0.000;DP=28;ExcessHet=3.0103;FS=4.501;MLEAC=1;MLEAF=0.500;MQ=52.17;MQRankSum=-1.705;QD=5.63;ReadPosRankSum=-0.841;SOR=2.007	GT:AD:DP:GQ:PL	0/1:22,6:28:99:186,0,906
EU153401.1	1987681	.	G	A	259.77	.	AC=1;AF=0.500;AN=2;BaseQRankSum=1.026;ClippingRankSum=0.000;DP=29;ExcessHet=3.0103;FS=28.709;MLEAC=1;MLEAF=0.500;MQ=53.04;MQRankSum=-4.552;QD=11.29;ReadPosRankSum=-0.802;SOR=4.161	GT:AD:DP:GQ:PL	0/1:16,7:23:99:288,0,648
EU153401.1	1987682	.	G	A	151.77	.	AC=1;AF=0.500;AN=2;BaseQRankSum=0.609;ClippingRankSum=0.000;DP=28;ExcessHet=3.0103;FS=7.067;MLEAC=1;MLEAF=0.500;MQ=52.77;MQRankSum=-1.863;QD=5.42;ReadPosRankSum=-1.177;SOR=2.303	GT:AD:DP:GQ:PL	0/1:22,6:28:99:180,0,990
EU153401.1	1987688	.	T	C	154.77	.	AC=1;AF=0.500;AN=2;BaseQRankSum=0.000;ClippingRankSum=0.000;DP=28;ExcessHet=3.0103;FS=7.067;MLEAC=1;MLEAF=0.500;MQ=52.77;MQRankSum=-1.863;QD=5.53;ReadPosRankSum=-1.485;SOR=2.303	GT:AD:DP:GQ:PL	0/1:22,6:28:99:183,0,948
EU153401.1	1987689	.	G	A	154.77	.	AC=1;AF=0.500;AN=2;BaseQRankSum=0.609;ClippingRankSum=0.000;DP=28;ExcessHet=3.0103;FS=7.067;MLEAC=1;MLEAF=0.500;MQ=52.77;MQRankSum=-1.863;QD=5.53;ReadPosRankSum=-1.627;SOR=2.303	GT:AD:DP:GQ:PL	0/1:22,6:28:99:183,0,948
EU153401.1	1987690	.	A	G	154.77	.	AC=1;AF=0.500;AN=2;BaseQRankSum=0.991;ClippingRankSum=0.000;DP=28;ExcessHet=3.0103;FS=7.067;MLEAC=1;MLEAF=0.500;MQ=53.04;MQRankSum=-2.003;QD=5.53;ReadPosRankSum=-1.963;SOR=2.303	GT:AD:DP:GQ:PL	0/1:22,6:28:99:183,0,948
EU153401.1	1987699	.	T	C	157.77	.	AC=1;AF=0.500;AN=2;BaseQRankSum=0.815;ClippingRankSum=0.000;DP=28;ExcessHet=3.0103;FS=7.627;MLEAC=1;MLEAF=0.500;MQ=53.41;MQRankSum=-2.157;QD=5.63;ReadPosRankSum=-2.773;SOR=2.274	GT:AD:DP:GQ:PL	0/1:22,6:28:99:186,0,906
EU153401.1	1987706	.	G	T	175.77	.	AC=1;AF=0.500;AN=2;BaseQRankSum=0.693;ClippingRankSum=0.000;DP=20;ExcessHet=3.0103;FS=14.880;MLEAC=1;MLEAF=0.500;MQ=55.21;MQRankSum=-4.247;QD=8.79;ReadPosRankSum=-1.442;SOR=3.592	GT:AD:DP:GQ:PL	0/1:15,5:20:99:204,0,654
EU153401.1	1987713	.	T	A	133.77	.	AC=1;AF=0.500;AN=2;BaseQRankSum=1.086;ClippingRankSum=0.000;DP=21;ExcessHet=3.0103;FS=14.548;MLEAC=1;MLEAF=0.500;MQ=55.44;MQRankSum=-4.367;QD=6.37;ReadPosRankSum=-1.736;SOR=3.595	GT:AD:DP:GQ:PL	0/1:16,5:21:99:162,0,657
EU153401.1	1987718	.	G	C	133.77	.	AC=1;AF=0.500;AN=2;BaseQRankSum=0.989;ClippingRankSum=0.000;DP=20;ExcessHet=3.0103;FS=10.620;MLEAC=1;MLEAF=0.500;MQ=56.03;MQRankSum=-4.261;QD=6.69;ReadPosRankSum=-1.561;SOR=3.235	GT:AD:DP:GQ:PL	0/1:16,4:20:99:162,0,657
EU153401.1	1987725	.	A	G	826.77	.	AC=2;AF=1.00;AN=2;DP=19;ExcessHet=3.0103;FS=0.000;MLEAC=2;MLEAF=1.00;MQ=56.99;QD=30.16;SOR=1.022	GT:AD:DP:GQ:PL	1/1:0,19:19:57:855,57,0
EU153401.1	1987749	.	A	G	806.77	.	AC=2;AF=1.00;AN=2;DP=19;ExcessHet=3.0103;FS=0.000;MLEAC=2;MLEAF=1.00;MQ=59.12;QD=29.47;SOR=1.022	GT:AD:DP:GQ:PL	1/1:0,19:19:57:835,57,0
EU153401.1	1987876	.	G	A	558.77	.	AC=2;AF=1.00;AN=2;DP=14;ExcessHet=3.0103;FS=0.000;MLEAC=2;MLEAF=1.00;MQ=58.60;QD=25.29;SOR=2.303	GT:AD:DP:GQ:PL	1/1:0,14:14:42:587,42,0
EU153401.1	1987911	.	G	A	416.77	.	AC=2;AF=1.00;AN=2;DP=10;ExcessHet=3.0103;FS=0.000;MLEAC=2;MLEAF=1.00;MQ=56.28;QD=30.91;SOR=2.303	GT:AD:DP:GQ:PL	1/1:0,10:10:30:445,30,0
EU153401.1	1987918	.	A	G	331.78	.	AC=2;AF=1.00;AN=2;DP=8;ExcessHet=3.0103;FS=0.000;MLEAC=2;MLEAF=1.00;MQ=55.31;QD=29.13;SOR=1.863	GT:AD:DP:GQ:PL	1/1:0,8:8:24:360,24,0
EU153401.1	1987964	.	T	TAC	273.77	.	AC=2;AF=1.00;AN=2;DP=7;ExcessHet=3.0103;FS=0.000;MLEAC=2;MLEAF=1.00;MQ=45.73;QD=31.69;SOR=0.941	GT:AD:DP:GQ:PL	1/1:0,7:7:21:311,21,0
EU153401.1	1988006	.	T	G	182.90	.	AC=2;AF=1.00;AN=2;DP=5;ExcessHet=3.0103;FS=0.000;MLEAC=2;MLEAF=1.00;MQ=40.03;QD=30.23;SOR=1.022	GT:AD:DP:GQ:PL	1/1:0,5:5:15:211,15,0
EU153401.1	1988024	.	T	G	183.90	.	AC=2;AF=1.00;AN=2;DP=5;ExcessHet=3.0103;FS=0.000;MLEAC=2;MLEAF=1.00;MQ=43.13;QD=30.19;SOR=1.981	GT:AD:DP:GQ:PL	1/1:0,5:5:15:212,15,0
EU153401.1	1988028	.	C	T	152.03	.	AC=2;AF=1.00;AN=2;DP=4;ExcessHet=3.0103;FS=0.000;MLEAC=2;MLEAF=1.00;MQ=43.87;QD=28.97;SOR=3.258	GT:AD:DP:GQ:PL	1/1:0,4:4:12:180,12,0
EU153401.1	1988055	.	C	T	286.80	.	AC=2;AF=1.00;AN=2;DP=7;ExcessHet=3.0103;FS=0.000;MLEAC=2;MLEAF=1.00;MQ=45.76;QD=27.93;SOR=2.584	GT:AD:DP:GQ:PL	1/1:0,7:7:21:315,21,0
EU153401.1	1988057	.	A	AT	277.77	.	AC=2;AF=1.00;AN=2;DP=7;ExcessHet=3.0103;FS=0.000;MLEAC=2;MLEAF=1.00;MQ=45.76;QD=32.30;SOR=2.584	GT:AD:DP:GQ:PL	1/1:0,7:7:21:315,21,0
EU153401.1	1988072	.	G	A	199.84	.	AC=2;AF=1.00;AN=2;DP=6;ExcessHet=3.0103;FS=0.000;MLEAC=2;MLEAF=1.00;MQ=46.80;QD=33.31;SOR=2.303	GT:AD:DP:GQ:PL	1/1:0,6:6:18:228,18,0
EU153401.1	1988085	.	C	T	194.90	.	AC=2;AF=1.00;AN=2;DP=5;ExcessHet=3.0103;FS=0.000;MLEAC=2;MLEAF=1.00;MQ=48.21;QD=31.89;SOR=1.981	GT:AD:DP:GQ:PL	1/1:0,5:5:15:223,15,0
EU153401.1	1988120	.	G	A	331.78	.	AC=2;AF=1.00;AN=2;DP=8;ExcessHet=3.0103;FS=0.000;MLEAC=2;MLEAF=1.00;MQ=51.67;QD=35.73;SOR=1.179	GT:AD:DP:GQ:PL	1/1:0,8:8:24:360,24,0
EU153401.1	1988121	.	G	T	331.78	.	AC=2;AF=1.00;AN=2;DP=8;ExcessHet=3.0103;FS=0.000;MLEAC=2;MLEAF=1.00;MQ=51.67;QD=30.23;SOR=1.179	GT:AD:DP:GQ:PL	1/1:0,8:8:24:360,24,0
EU153401.1	1988123	.	C	A	331.78	.	AC=2;AF=1.00;AN=2;DP=8;ExcessHet=3.0103;FS=0.000;MLEAC=2;MLEAF=1.00;MQ=51.67;QD=32.06;SOR=1.179	GT:AD:DP:GQ:PL	1/1:0,8:8:24:360,24,0
EU153401.1	1988125	.	G	T	331.78	.	AC=2;AF=1.00;AN=2;DP=8;ExcessHet=3.0103;FS=0.000;MLEAC=2;MLEAF=1.00;MQ=51.67;QD=30.13;SOR=1.179	GT:AD:DP:GQ:PL	1/1:0,8:8:24:360,24,0
EU153401.1	1988126	.	T	A	331.78	.	AC=2;AF=1.00;AN=2;DP=8;ExcessHet=3.0103;FS=0.000;MLEAC=2;MLEAF=1.00;MQ=51.67;QD=32.83;SOR=1.179	GT:AD:DP:GQ:PL	1/1:0,8:8:24:360,24,0
EU153401.1	1988335	.	A	G	152.03	.	AC=2;AF=1.00;AN=2;DP=4;ExcessHet=3.0103;FS=0.000;MLEAC=2;MLEAF=1.00;MQ=46.24;QD=23.85;SOR=1.609	GT:AD:DP:GQ:PL	1/1:0,4:4:12:180,12,0
EU153401.1	1988336	.	T	A	152.03	.	AC=2;AF=1.00;AN=2;DP=4;ExcessHet=3.0103;FS=0.000;MLEAC=2;MLEAF=1.00;MQ=46.24;QD=27.52;SOR=1.609	GT:AD:DP:GQ:PL	1/1:0,4:4:12:180,12,0
EU153401.1	1988341	.	C	T	241.84	.	AC=2;AF=1.00;AN=2;DP=6;ExcessHet=3.0103;FS=0.000;MLEAC=2;MLEAF=1.00;MQ=51.24;QD=28.51;SOR=1.329	GT:AD:DP:GQ:PL	1/1:0,6:6:18:270,18,0
EU153401.1	1988348	.	G	A	241.84	.	AC=2;AF=1.00;AN=2;DP=6;ExcessHet=3.0103;FS=0.000;MLEAC=2;MLEAF=1.00;MQ=51.24;QD=24.94;SOR=1.329	GT:AD:DP:GQ:PL	1/1:0,6:6:18:270,18,0
EU153401.1	1988356	.	C	T	241.84	.	AC=2;AF=1.00;AN=2;DP=6;ExcessHet=3.0103;FS=0.000;MLEAC=2;MLEAF=1.00;MQ=51.24;QD=26.18;SOR=1.329	GT:AD:DP:GQ:PL	1/1:0,6:6:18:270,18,0
EU153401.1	1988368	.	G	T	376.78	.	AC=2;AF=1.00;AN=2;DP=9;ExcessHet=3.0103;FS=0.000;MLEAC=2;MLEAF=1.00;MQ=54.32;QD=36.36;SOR=1.402	GT:AD:DP:GQ:PL	1/1:0,9:9:27:405,27,0
EU153401.1	1988385	.	GT	G	412.74	.	AC=2;AF=1.00;AN=2;DP=10;ExcessHet=3.0103;FS=0.000;MLEAC=2;MLEAF=1.00;MQ=54.80;QD=32.63;SOR=1.085	GT:AD:DP:GQ:PL	1/1:0,10:10:30:450,30,0
EU153401.1	1988388	.	A	ACC	502.73	.	AC=2;AF=1.00;AN=2;DP=10;ExcessHet=3.0103;FS=0.000;MLEAC=2;MLEAF=1.00;MQ=54.80;QD=29.68;SOR=1.085	GT:AD:DP:GQ:PL	1/1:0,10:10:36:540,36,0
EU153401.1	1988398	.	C	T	550.77	.	AC=1;AF=0.500;AN=2;BaseQRankSum=1.289;ClippingRankSum=0.000;DP=16;ExcessHet=3.0103;FS=0.000;MLEAC=1;MLEAF=0.500;MQ=50.06;MQRankSum=0.415;QD=34.42;ReadPosRankSum=2.241;SOR=1.329	GT:AD:DP:GQ:PL	0/1:2,14:16:99:579,0,121
EU153401.1	1988412	.	A	C	544.77	.	AC=1;AF=0.500;AN=2;BaseQRankSum=2.273;ClippingRankSum=0.000;DP=19;ExcessHet=3.0103;FS=8.512;MLEAC=1;MLEAF=0.500;MQ=50.48;MQRankSum=0.241;QD=28.67;ReadPosRankSum=3.368;SOR=1.078	GT:AD:DP:GQ:PL	0/1:5,14:19:99:573,0,243
EU153401.1	1988418	.	TTGC	T	574.73	.	AC=1;AF=0.500;AN=2;BaseQRankSum=2.613;ClippingRankSum=0.000;DP=21;ExcessHet=3.0103;FS=4.419;MLEAC=1;MLEAF=0.500;MQ=50.60;MQRankSum=-0.284;QD=27.37;ReadPosRankSum=2.932;SOR=0.876	GT:AD:DP:GQ:PL	0/1:6,15:21:99:612,0,319
EU153401.1	1988426	.	G	T	778.77	.	AC=1;AF=0.500;AN=2;BaseQRankSum=0.446;ClippingRankSum=0.000;DP=22;ExcessHet=3.0103;FS=2.262;MLEAC=1;MLEAF=0.500;MQ=51.07;MQRankSum=-2.102;QD=30.40;ReadPosRankSum=1.000;SOR=0.223	GT:AD:DP:GQ:PL	0/1:4,18:22:99:807,0,220
EU153401.1	1988440	.	G	C	568.77	.	AC=1;AF=0.500;AN=2;BaseQRankSum=-1.472;ClippingRankSum=0.000;DP=26;ExcessHet=3.0103;FS=0.000;MLEAC=1;MLEAF=0.500;MQ=47.43;MQRankSum=0.052;QD=21.88;ReadPosRankSum=0.611;SOR=0.657	GT:AD:DP:GQ:PL	0/1:11,15:26:99:597,0,417
EU153401.1	1988451	.	A	AG	696.73	.	AC=1;AF=0.500;AN=2;BaseQRankSum=-0.572;ClippingRankSum=0.000;DP=27;ExcessHet=3.0103;FS=14.835;MLEAC=1;MLEAF=0.500;MQ=47.96;MQRankSum=-1.801;QD=25.80;ReadPosRankSum=0.162;SOR=0.994	GT:AD:DP:GQ:PL	0/1:8,19:27:99:734,0,218
EU153401.1	1988458	.	C	T	466.77	.	AC=1;AF=0.500;AN=2;BaseQRankSum=0.071;ClippingRankSum=0.000;DP=30;ExcessHet=3.0103;FS=0.000;MLEAC=1;MLEAF=0.500;MQ=48.50;MQRankSum=-1.322;QD=15.56;ReadPosRankSum=2.101;SOR=0.722	GT:AD:DP:GQ:PL	0/1:17,13:30:99:495,0,675
EU153401.1	1988467	.	T	A	97.77	.	AC=1;AF=0.500;AN=2;BaseQRankSum=2.081;ClippingRankSum=0.000;DP=33;ExcessHet=3.0103;FS=4.363;MLEAC=1;MLEAF=0.500;MQ=49.17;MQRankSum=-0.873;QD=2.96;ReadPosRankSum=-1.033;SOR=1.755	GT:AD:DP:GQ:PL	0/1:28,5:33:99:126,0,1161
EU153401.1	1988473	.	CCATT	C	82.73	.	AC=1;AF=0.500;AN=2;BaseQRankSum=1.748;ClippingRankSum=0.000;DP=35;ExcessHet=3.0103;FS=4.377;MLEAC=1;MLEAF=0.500;MQ=48.61;MQRankSum=-0.648;QD=2.36;ReadPosRankSum=-0.377;SOR=1.769	GT:AD:DP:GQ:PL	0/1:30,5:35:99:120,0,1245
EU153401.1	1988478	.	A	AGGC	85.73	.	AC=1;AF=0.500;AN=2;BaseQRankSum=1.570;ClippingRankSum=0.000;DP=34;ExcessHet=3.0103;FS=4.218;MLEAC=1;MLEAF=0.500;MQ=48.66;MQRankSum=-0.645;QD=2.52;ReadPosRankSum=-0.488;SOR=1.656	GT:AD:DP:GQ:PL	0/1:29,5:34:99:123,0,1203
EU153401.1	1988483	.	A	G	454.77	.	AC=1;AF=0.500;AN=2;BaseQRankSum=-1.809;ClippingRankSum=0.000;DP=33;ExcessHet=3.0103;FS=0.000;MLEAC=1;MLEAF=0.500;MQ=49.08;MQRankSum=-1.824;QD=13.78;ReadPosRankSum=2.345;SOR=0.551	GT:AD:DP:GQ:PL	0/1:21,12:33:99:483,0,843
EU153401.1	1988486	.	G	GT	403.73	.	AC=1;AF=0.500;AN=2;BaseQRankSum=-1.031;ClippingRankSum=0.000;DP=32;ExcessHet=3.0103;FS=0.000;MLEAC=1;MLEAF=0.500;MQ=49.11;MQRankSum=-1.836;QD=12.62;ReadPosRankSum=2.788;SOR=0.722	GT:AD:DP:GQ:PL	0/1:21,11:32:99:441,0,846
EU153401.1	1988487	.	TC	T	133.73	.	AC=1;AF=0.500;AN=2;BaseQRankSum=-0.483;ClippingRankSum=0.000;DP=32;ExcessHet=3.0103;FS=4.314;MLEAC=1;MLEAF=0.500;MQ=49.11;MQRankSum=0.447;QD=4.18;ReadPosRankSum=-0.830;SOR=1.802	GT:AD:DP:GQ:PL	0/1:26,6:32:99:171,0,1116
EU153401.1	1988492	.	C	T	118.77	.	AC=1;AF=0.500;AN=2;BaseQRankSum=0.680;ClippingRankSum=0.000;DP=33;ExcessHet=3.0103;FS=2.006;MLEAC=1;MLEAF=0.500;MQ=49.05;MQRankSum=-0.695;QD=3.60;ReadPosRankSum=-0.941;SOR=1.329	GT:AD:DP:GQ:PL	0/1:28,5:33:99:147,0,1158
EU153401.1	1988493	.	G	C	364.77	.	AC=1;AF=0.500;AN=2;BaseQRankSum=-1.106;ClippingRankSum=0.000;DP=33;ExcessHet=3.0103;FS=0.000;MLEAC=1;MLEAF=0.500;MQ=49.05;MQRankSum=-1.782;QD=11.05;ReadPosRankSum=2.585;SOR=0.653	GT:AD:DP:GQ:PL	0/1:22,11:33:99:393,0,927
EU153401.1	1988497	.	G	C	678.77	.	AC=1;AF=0.500;AN=2;BaseQRankSum=-0.925;ClippingRankSum=0.000;DP=34;ExcessHet=3.0103;FS=3.229;MLEAC=1;MLEAF=0.500;MQ=48.81;MQRankSum=-1.219;QD=19.96;ReadPosRankSum=2.322;SOR=1.501	GT:AD:DP:GQ:PL	0/1:16,18:34:99:707,0,618
EU153401.1	1988499	.	T	A	115.77	.	AC=1;AF=0.500;AN=2;BaseQRankSum=0.808;ClippingRankSum=0.000;DP=35;ExcessHet=3.0103;FS=4.235;MLEAC=1;MLEAF=0.500;MQ=48.43;MQRankSum=-0.872;QD=3.31;ReadPosRankSum=-1.704;SOR=1.739	GT:AD:DP:GQ:PL	0/1:29,6:35:99:144,0,1191
EU153401.1	1988524	.	TG	T	151.73	.	AC=1;AF=0.500;AN=2;BaseQRankSum=-1.009;ClippingRankSum=0.000;DP=23;ExcessHet=3.0103;FS=1.935;MLEAC=1;MLEAF=0.500;MQ=50.46;MQRankSum=3.069;QD=6.60;ReadPosRankSum=1.409;SOR=1.278	GT:AD:DP:GQ:PL	0/1:17,6:23:99:189,0,611
EU153401.1	1988531	.	A	G	456.77	.	AC=1;AF=0.500;AN=2;BaseQRankSum=1.921;ClippingRankSum=0.000;DP=23;ExcessHet=3.0103;FS=10.942;MLEAC=1;MLEAF=0.500;MQ=50.46;MQRankSum=-2.603;QD=21.75;ReadPosRankSum=0.332;SOR=1.431	GT:AD:DP:GQ:PL	0/1:8,13:21:99:485,0,276
EU153401.1	1988550	.	G	C	613.88	.	AC=2;AF=1.00;AN=2;DP=15;ExcessHet=3.0103;FS=0.000;MLEAC=2;MLEAF=1.00;MQ=51.81;QD=30.31;SOR=1.911	GT:AD:DP:GQ:PL	1/1:0,15:15:16:642,16,0
EU153401.1	1988551	.	G	A	373.77	.	AC=1;AF=0.500;AN=2;BaseQRankSum=0.518;ClippingRankSum=0.000;DP=15;ExcessHet=3.0103;FS=11.139;MLEAC=1;MLEAF=0.500;MQ=51.81;MQRankSum=-2.261;QD=24.92;ReadPosRankSum=1.165;SOR=3.241	GT:AD:DP:GQ:PL	0/1:5,10:15:99:402,0,222
EU153401.1	1988558	.	A	G	379.77	.	AC=1;AF=0.500;AN=2;BaseQRankSum=2.444;ClippingRankSum=0.000;DP=14;ExcessHet=3.0103;FS=13.877;MLEAC=1;MLEAF=0.500;MQ=51.18;MQRankSum=-2.041;QD=27.13;ReadPosRankSum=0.849;SOR=3.229	GT:AD:DP:GQ:PL	0/1:4,10:14:99:408,0,138
EU153401.1	1988566	.	G	C	379.77	.	AC=1;AF=0.500;AN=2;BaseQRankSum=2.444;ClippingRankSum=0.000;DP=14;ExcessHet=3.0103;FS=13.877;MLEAC=1;MLEAF=0.500;MQ=51.18;MQRankSum=-2.041;QD=27.13;ReadPosRankSum=1.203;SOR=3.229	GT:AD:DP:GQ:PL	0/1:4,10:14:99:408,0,138
EU153401.1	1988578	.	T	C	343.77	.	AC=1;AF=0.500;AN=2;BaseQRankSum=1.282;ClippingRankSum=0.000;DP=10;ExcessHet=3.0103;FS=4.228;MLEAC=1;MLEAF=0.500;MQ=50.84;MQRankSum=-1.221;QD=34.38;ReadPosRankSum=0.967;SOR=2.833	GT:AD:DP:GQ:PL	0/1:2,8:10:57:372,0,57
EU153401.1	1988588	.	G	A	259.77	.	AC=1;AF=0.500;AN=2;BaseQRankSum=1.221;ClippingRankSum=0.000;DP=9;ExcessHet=3.0103;FS=3.802;MLEAC=1;MLEAF=0.500;MQ=51.45;MQRankSum=-1.085;QD=28.86;ReadPosRankSum=1.383;SOR=2.584	GT:AD:DP:GQ:PL	0/1:2,7:9:63:288,0,63
EU153401.1	1988701	.	T	C	241.84	.	AC=2;AF=1.00;AN=2;DP=6;ExcessHet=3.0103;FS=0.000;MLEAC=2;MLEAF=1.00;MQ=60.00;QD=29.22;SOR=0.693	GT:AD:DP:GQ:PL	1/1:0,6:6:18:270,18,0
EU153401.1	1988705	.	T	G	241.84	.	AC=2;AF=1.00;AN=2;DP=6;ExcessHet=3.0103;FS=0.000;MLEAC=2;MLEAF=1.00;MQ=60.00;QD=31.26;SOR=0.693	GT:AD:DP:GQ:PL	1/1:0,6:6:18:270,18,0
EU153401.1	1988788	.	T	G	28.77	.	AC=1;AF=0.500;AN=2;BaseQRankSum=-0.605;ClippingRankSum=0.000;DP=11;ExcessHet=3.0103;FS=0.000;MLEAC=1;MLEAF=0.500;MQ=56.70;MQRankSum=-2.362;QD=2.62;ReadPosRankSum=-0.875;SOR=0.283	GT:AD:DP:GQ:PL	0/1:9,2:11:57:57,0,372
EU153401.1	1988790	.	A	G	28.77	.	AC=1;AF=0.500;AN=2;BaseQRankSum=-0.605;ClippingRankSum=0.000;DP=11;ExcessHet=3.0103;FS=0.000;MLEAC=1;MLEAF=0.500;MQ=56.70;MQRankSum=-2.362;QD=2.62;ReadPosRankSum=-0.875;SOR=0.283	GT:AD:DP:GQ:PL	0/1:9,2:11:57:57,0,372
EU153401.1	1988795	.	G	A	28.77	.	AC=1;AF=0.500;AN=2;BaseQRankSum=-0.605;ClippingRankSum=0.000;DP=11;ExcessHet=3.0103;FS=0.000;MLEAC=1;MLEAF=0.500;MQ=56.70;MQRankSum=-2.362;QD=2.62;ReadPosRankSum=-0.778;SOR=0.283	GT:AD:DP:GQ:PL	0/1:9,2:11:57:57,0,372
EU153401.1	1988796	.	C	T	28.77	.	AC=1;AF=0.500;AN=2;BaseQRankSum=-0.605;ClippingRankSum=0.000;DP=11;ExcessHet=3.0103;FS=0.000;MLEAC=1;MLEAF=0.500;MQ=56.70;MQRankSum=-2.362;QD=2.62;ReadPosRankSum=-0.660;SOR=0.283	GT:AD:DP:GQ:PL	0/1:9,2:11:57:57,0,372
EU153401.1	1988799	.	C	T	70.77	.	AC=1;AF=0.500;AN=2;BaseQRankSum=-0.605;ClippingRankSum=0.000;DP=11;ExcessHet=3.0103;FS=0.000;MLEAC=1;MLEAF=0.500;MQ=56.70;MQRankSum=-2.362;QD=6.43;ReadPosRankSum=-0.114;SOR=0.283	GT:AD:DP:GQ:PL	0/1:9,2:11:99:99,0,369
EU153401.1	1988800	.	C	G	70.77	.	AC=1;AF=0.500;AN=2;BaseQRankSum=-0.605;ClippingRankSum=0.000;DP=11;ExcessHet=3.0103;FS=0.000;MLEAC=1;MLEAF=0.500;MQ=56.70;MQRankSum=-2.362;QD=6.43;ReadPosRankSum=0.230;SOR=0.283	GT:AD:DP:GQ:PL	0/1:9,2:11:99:99,0,369
EU153401.1	1988806	.	C	A	316.77	.	AC=1;AF=0.500;AN=2;BaseQRankSum=0.114;ClippingRankSum=0.000;DP=13;ExcessHet=3.0103;FS=5.756;MLEAC=1;MLEAF=0.500;MQ=54.90;MQRankSum=3.195;QD=24.37;ReadPosRankSum=0.446;SOR=1.198	GT:AD:DP:GQ:PL	0/1:4,9:13:99:345,0,141
EU153401.1	1988810	.	G	A	154.77	.	AC=1;AF=0.500;AN=2;BaseQRankSum=-0.908;ClippingRankSum=0.000;DP=11;ExcessHet=3.0103;FS=6.154;MLEAC=1;MLEAF=0.500;MQ=53.92;MQRankSum=-2.965;QD=14.07;ReadPosRankSum=-0.914;SOR=1.447	GT:AD:DP:GQ:PL	0/1:7,4:11:99:183,0,363
EU153401.1	1988820	.	TC	T	283.73	.	AC=1;AF=0.500;AN=2;BaseQRankSum=0.869;ClippingRankSum=0.000;DP=13;ExcessHet=3.0103;FS=9.890;MLEAC=1;MLEAF=0.500;MQ=53.48;MQRankSum=3.361;QD=21.83;ReadPosRankSum=0.494;SOR=1.724	GT:AD:DP:GQ:PL	0/1:5,8:13:99:321,0,186
EU153401.1	1988825	.	G	T	157.77	.	AC=1;AF=0.500;AN=2;BaseQRankSum=-0.869;ClippingRankSum=0.000;DP=13;ExcessHet=3.0103;FS=9.890;MLEAC=1;MLEAF=0.500;MQ=53.48;MQRankSum=-3.361;QD=12.14;ReadPosRankSum=0.004;SOR=1.862	GT:AD:DP:GQ:PL	0/1:8,5:13:99:186,0,321
EU153401.1	1988840	.	A	G	601.77	.	AC=2;AF=1.00;AN=2;DP=14;ExcessHet=3.0103;FS=0.000;MLEAC=2;MLEAF=1.00;MQ=51.96;QD=28.83;SOR=0.976	GT:AD:DP:GQ:PL	1/1:0,14:14:42:630,42,0
EU153401.1	1988846	.	C	T	154.77	.	AC=1;AF=0.500;AN=2;BaseQRankSum=-0.366;ClippingRankSum=0.000;DP=14;ExcessHet=3.0103;FS=10.414;MLEAC=1;MLEAF=0.500;MQ=51.96;MQRankSum=-2.777;QD=11.05;ReadPosRankSum=3.481;SOR=1.855	GT:AD:DP:GQ:PL	0/1:9,5:14:99:183,0,363
EU153401.1	1988850	.	A	G	79.77	.	AC=1;AF=0.500;AN=2;BaseQRankSum=-1.732;ClippingRankSum=0.000;DP=9;ExcessHet=3.0103;FS=2.808;MLEAC=1;MLEAF=0.500;MQ=51.99;MQRankSum=-2.515;QD=8.86;ReadPosRankSum=0.431;SOR=0.959	GT:AD:DP:GQ:PL	0/1:6,3:9:99:108,0,243
EU153401.1	1988852	.	C	T	34.77	.	AC=1;AF=0.500;AN=2;BaseQRankSum=-0.765;ClippingRankSum=0.000;DP=9;ExcessHet=3.0103;FS=0.000;MLEAC=1;MLEAF=0.500;MQ=51.99;MQRankSum=-1.480;QD=3.86;ReadPosRankSum=0.282;SOR=0.495	GT:AD:DP:GQ:PL	0/1:7,2:9:63:63,0,288
EU153401.1	1988915	.	A	G	379.77	.	AC=2;AF=1.00;AN=2;DP=10;ExcessHet=3.0103;FS=0.000;MLEAC=2;MLEAF=1.00;MQ=60.00;QD=32.30;SOR=1.085	GT:AD:DP:GQ:PL	1/1:0,10:10:30:408,30,0
EU153401.1	1988958	.	C	T	511.77	.	AC=2;AF=1.00;AN=2;DP=12;ExcessHet=3.0103;FS=0.000;MLEAC=2;MLEAF=1.00;MQ=60.00;QD=30.77;SOR=1.022	GT:AD:DP:GQ:PL	1/1:0,12:12:36:540,36,0
EU153401.1	1988972	.	T	C	466.77	.	AC=2;AF=1.00;AN=2;DP=11;ExcessHet=3.0103;FS=0.000;MLEAC=2;MLEAF=1.00;MQ=60.00;QD=28.39;SOR=1.270	GT:AD:DP:GQ:PL	1/1:0,11:11:33:495,33,0
EU153401.1	1989020	.	T	C	330.78	.	AC=2;AF=1.00;AN=2;DP=9;ExcessHet=3.0103;FS=0.000;MLEAC=2;MLEAF=1.00;MQ=60.00;QD=30.42;SOR=0.892	GT:AD:DP:GQ:PL	1/1:0,9:9:27:359,27,0
EU153401.1	1989085	.	A	T	284.80	.	AC=2;AF=1.00;AN=2;DP=7;ExcessHet=3.0103;FS=0.000;MLEAC=2;MLEAF=1.00;MQ=60.00;QD=30.75;SOR=0.941	GT:AD:DP:GQ:PL	1/1:0,7:7:21:313,21,0
EU153401.1	1989141	.	C	G	420.77	.	AC=2;AF=1.00;AN=2;DP=12;ExcessHet=3.0103;FS=0.000;MLEAC=2;MLEAF=1.00;MQ=57.95;QD=29.00;SOR=0.693	GT:AD:DP:GQ:PL	1/1:0,10:10:30:449,30,0
EU153401.1	1989147	.	G	C	376.78	.	AC=2;AF=1.00;AN=2;DP=11;ExcessHet=3.0103;FS=0.000;MLEAC=2;MLEAF=1.00;MQ=57.76;QD=31.98;SOR=0.892	GT:AD:DP:GQ:PL	1/1:0,9:9:27:405,27,0
EU153401.1	1989225	.	G	C	241.84	.	AC=2;AF=1.00;AN=2;DP=8;ExcessHet=3.0103;FS=0.000;MLEAC=2;MLEAF=1.00;MQ=56.90;QD=27.99;SOR=0.693	GT:AD:DP:GQ:PL	1/1:0,6:6:18:270,18,0
EU153401.1	1989226	.	G	A	241.84	.	AC=2;AF=1.00;AN=2;DP=8;ExcessHet=3.0103;FS=0.000;MLEAC=2;MLEAF=1.00;MQ=56.90;QD=32.00;SOR=0.693	GT:AD:DP:GQ:PL	1/1:0,6:6:18:270,18,0
EU153401.1	1989316	.	G	C	354.78	.	AC=2;AF=1.00;AN=2;DP=9;ExcessHet=3.0103;FS=0.000;MLEAC=2;MLEAF=1.00;MQ=57.00;QD=28.95;SOR=0.892	GT:AD:DP:GQ:PL	1/1:0,9:9:27:383,27,0
EU153401.1	1989356	.	G	A	70.77	.	AC=1;AF=0.500;AN=2;BaseQRankSum=0.660;ClippingRankSum=0.000;DP=11;ExcessHet=3.0103;FS=3.424;MLEAC=1;MLEAF=0.500;MQ=55.77;MQRankSum=-2.362;QD=6.43;ReadPosRankSum=0.230;SOR=2.272	GT:AD:DP:GQ:PL	0/1:9,2:11:99:99,0,369
EU153401.1	1989363	.	G	A	283.77	.	AC=1;AF=0.500;AN=2;BaseQRankSum=1.192;ClippingRankSum=0.000;DP=16;ExcessHet=3.0103;FS=11.139;MLEAC=1;MLEAF=0.500;MQ=48.40;MQRankSum=-3.951;QD=17.74;ReadPosRankSum=-0.679;SOR=4.407	GT:AD:DP:GQ:PL	0/1:8,8:16:99:312,0,312
EU153401.1	1989364	.	T	G	193.77	.	AC=1;AF=0.500;AN=2;BaseQRankSum=1.228;ClippingRankSum=0.000;DP=16;ExcessHet=3.0103;FS=6.317;MLEAC=1;MLEAF=0.500;MQ=48.40;MQRankSum=-2.327;QD=12.11;ReadPosRankSum=-1.253;SOR=3.258	GT:AD:DP:GQ:PL	0/1:10,6:16:99:222,0,402
EU153401.1	1989374	.	C	A	193.77	.	AC=1;AF=0.500;AN=2;BaseQRankSum=1.228;ClippingRankSum=0.000;DP=16;ExcessHet=3.0103;FS=6.317;MLEAC=1;MLEAF=0.500;MQ=48.40;MQRankSum=-2.327;QD=12.11;ReadPosRankSum=-1.188;SOR=3.258	GT:AD:DP:GQ:PL	0/1:10,6:16:99:222,0,402
EU153401.1	1989375	.	C	A	283.77	.	AC=1;AF=0.500;AN=2;BaseQRankSum=1.192;ClippingRankSum=0.000;DP=16;ExcessHet=3.0103;FS=11.139;MLEAC=1;MLEAF=0.500;MQ=48.40;MQRankSum=-3.951;QD=17.74;ReadPosRankSum=-0.466;SOR=4.407	GT:AD:DP:GQ:PL	0/1:8,8:16:99:312,0,312
EU153401.1	1989386	.	C	T	274.77	.	AC=1;AF=0.500;AN=2;BaseQRankSum=-0.185;ClippingRankSum=0.000;DP=18;ExcessHet=3.0103;FS=5.035;MLEAC=1;MLEAF=0.500;MQ=48.11;MQRankSum=-2.190;QD=15.26;ReadPosRankSum=-1.314;SOR=2.215	GT:AD:DP:GQ:PL	0/1:10,8:18:99:303,0,438
EU153401.1	1989387	.	T	C	364.77	.	AC=1;AF=0.500;AN=2;BaseQRankSum=0.308;ClippingRankSum=0.000;DP=18;ExcessHet=3.0103;FS=9.294;MLEAC=1;MLEAF=0.500;MQ=48.11;MQRankSum=-3.380;QD=20.26;ReadPosRankSum=-1.168;SOR=3.258	GT:AD:DP:GQ:PL	0/1:8,10:18:99:393,0,348
EU153401.1	1989407	.	T	C	367.77	.	AC=1;AF=0.500;AN=2;BaseQRankSum=0.308;ClippingRankSum=0.000;DP=18;ExcessHet=3.0103;FS=2.162;MLEAC=1;MLEAF=0.500;MQ=46.35;MQRankSum=-3.258;QD=20.43;ReadPosRankSum=-0.711;SOR=1.609	GT:AD:DP:GQ:PL	0/1:8,10:18:99:396,0,306
EU153401.1	1989425	.	T	C	286.77	.	AC=1;AF=0.500;AN=2;BaseQRankSum=-1.198;ClippingRankSum=0.000;DP=15;ExcessHet=3.0103;FS=0.000;MLEAC=1;MLEAF=0.500;MQ=46.92;MQRankSum=-3.009;QD=20.48;ReadPosRankSum=1.257;SOR=1.270	GT:AD:DP:GQ:PL	0/1:7,7:14:99:315,0,270
EU153401.1	1989431	.	T	G	286.77	.	AC=1;AF=0.500;AN=2;BaseQRankSum=-1.426;ClippingRankSum=0.000;DP=15;ExcessHet=3.0103;FS=2.363;MLEAC=1;MLEAF=0.500;MQ=46.92;MQRankSum=-3.044;QD=19.12;ReadPosRankSum=1.469;SOR=1.863	GT:AD:DP:GQ:PL	0/1:7,8:15:99:315,0,270
EU153401.1	1989462	.	GAT	G	205.73	.	AC=1;AF=0.500;AN=2;BaseQRankSum=-1.180;ClippingRankSum=0.000;DP=10;ExcessHet=3.0103;FS=0.000;MLEAC=1;MLEAF=0.500;MQ=42.10;MQRankSum=-1.884;QD=22.86;ReadPosRankSum=0.241;SOR=0.804	GT:AD:DP:GQ:PL	0/1:3,6:9:99:243,0,108
EU153401.1	1989465	.	G	GCA	205.73	.	AC=1;AF=0.500;AN=2;BaseQRankSum=-0.812;ClippingRankSum=0.000;DP=9;ExcessHet=3.0103;FS=0.000;MLEAC=1;MLEAF=0.500;MQ=43.82;MQRankSum=-1.884;QD=22.86;ReadPosRankSum=0.366;SOR=0.804	GT:AD:DP:GQ:PL	0/1:3,6:9:99:243,0,108
EU153401.1	1989472	.	G	T	175.77	.	AC=1;AF=0.500;AN=2;BaseQRankSum=-1.465;ClippingRankSum=0.000;DP=8;ExcessHet=3.0103;FS=0.000;MLEAC=1;MLEAF=0.500;MQ=44.60;MQRankSum=-1.465;QD=25.11;ReadPosRankSum=1.981;SOR=1.022	GT:AD:DP:GQ:PL	0/1:2,5:7:69:204,0,69
EU153401.1	1989473	.	T	G	172.77	.	AC=1;AF=0.500;AN=2;BaseQRankSum=-1.345;ClippingRankSum=0.000;DP=8;ExcessHet=3.0103;FS=0.000;MLEAC=1;MLEAF=0.500;MQ=44.60;MQRankSum=-1.699;QD=21.60;ReadPosRankSum=0.992;SOR=0.582	GT:AD:DP:GQ:PL	0/1:3,5:8:99:201,0,111
EU153401.1	1989492	.	C	T	167.77	.	AC=1;AF=0.500;AN=2;BaseQRankSum=-1.803;ClippingRankSum=0.000;DP=8;ExcessHet=3.0103;FS=0.000;MLEAC=1;MLEAF=0.500;MQ=44.60;MQRankSum=-1.699;QD=20.97;ReadPosRankSum=0.992;SOR=0.799	GT:AD:DP:GQ:PL	0/1:3,5:8:99:196,0,111
EU153401.1	1989502	.	A	C	161.77	.	AC=1;AF=0.500;AN=2;BaseQRankSum=-1.732;ClippingRankSum=0.000;DP=10;ExcessHet=3.0103;FS=2.808;MLEAC=1;MLEAF=0.500;MQ=48.08;MQRankSum=-2.200;QD=16.18;ReadPosRankSum=1.113;SOR=0.662	GT:AD:DP:GQ:PL	0/1:5,5:10:99:190,0,193
EU153401.1	1989505	.	C	T	206.77	.	AC=1;AF=0.500;AN=2;BaseQRankSum=-1.180;ClippingRankSum=0.000;DP=9;ExcessHet=3.0103;FS=7.782;MLEAC=1;MLEAF=0.500;MQ=46.57;MQRankSum=-1.981;QD=22.97;ReadPosRankSum=0.601;SOR=1.044	GT:AD:DP:GQ:PL	0/1:3,6:9:99:235,0,148
EU153401.1	1989517	.	T	C	130.77	.	AC=1;AF=0.500;AN=2;BaseQRankSum=-0.566;ClippingRankSum=0.000;DP=7;ExcessHet=3.0103;FS=3.680;MLEAC=1;MLEAF=0.500;MQ=49.55;MQRankSum=-1.579;QD=18.68;ReadPosRankSum=-0.652;SOR=0.061	GT:AD:DP:GQ:PL	0/1:3,4:7:99:159,0,114
EU153401.1	1989569	.	G	A	151.03	.	AC=2;AF=1.00;AN=2;DP=4;ExcessHet=3.0103;FS=0.000;MLEAC=2;MLEAF=1.00;MQ=60.00;QD=30.54;SOR=1.609	GT:AD:DP:GQ:PL	1/1:0,4:4:12:179,12,0
EU153401.1	1989679	.	A	C	176.90	.	AC=2;AF=1.00;AN=2;DP=5;ExcessHet=3.0103;FS=0.000;MLEAC=2;MLEAF=1.00;MQ=60.00;QD=32.62;SOR=1.981	GT:AD:DP:GQ:PL	1/1:0,5:5:15:205,15,0
EU153401.1	1989688	.	A	G	152.03	.	AC=2;AF=1.00;AN=2;DP=4;ExcessHet=3.0103;FS=0.000;MLEAC=2;MLEAF=1.00;MQ=60.00;QD=27.97;SOR=1.609	GT:AD:DP:GQ:PL	1/1:0,4:4:12:180,12,0
EU153401.1	1989757	.	T	A	151.03	.	AC=2;AF=1.00;AN=2;DP=4;ExcessHet=3.0103;FS=0.000;MLEAC=2;MLEAF=1.00;MQ=60.00;QD=32.55;SOR=1.609	GT:AD:DP:GQ:PL	1/1:0,4:4:12:179,12,0
EU153401.1	1990075	.	G	A	11.12	.	AC=1;AF=0.500;AN=2;BaseQRankSum=0.944;ClippingRankSum=0.000;DP=31;ExcessHet=3.0103;FS=2.774;MLEAC=1;MLEAF=0.500;MQ=42.83;MQRankSum=-3.000;QD=0.86;ReadPosRankSum=-1.282;SOR=1.609	GT:AD:DP:GQ:PL	0/1:10,3:13:39:39,0,369
EU153401.1	1990222	.	T	C	283.77	.	AC=1;AF=0.500;AN=2;BaseQRankSum=-0.253;ClippingRankSum=0.000;DP=18;ExcessHet=3.0103;FS=3.310;MLEAC=1;MLEAF=0.500;MQ=46.84;MQRankSum=2.287;QD=28.38;ReadPosRankSum=1.501;SOR=0.105	GT:AD:DP:GQ:PL	0/1:2,8:10:43:312,0,43
EU153401.1	1990289	.	C	T	290.77	.	AC=1;AF=0.500;AN=2;BaseQRankSum=0.000;ClippingRankSum=0.000;DP=16;ExcessHet=3.0103;FS=6.368;MLEAC=1;MLEAF=0.500;MQ=46.53;MQRankSum=3.361;QD=22.37;ReadPosRankSum=3.361;SOR=0.061	GT:AD:DP:GQ:PL	0/1:5,8:13:99:319,0,114
EU153401.1	1990326	.	G	GC	326.74	.	AC=2;AF=1.00;AN=2;DP=11;ExcessHet=3.0103;FS=0.000;MLEAC=2;MLEAF=1.00;MQ=55.12;QD=29.00;SOR=1.402	GT:AD:DP:GQ:PL	1/1:0,9:9:27:364,27,0
EU153401.1	1990369	.	T	TC	412.74	.	AC=2;AF=1.00;AN=2;DP=10;ExcessHet=3.0103;FS=0.000;MLEAC=2;MLEAF=1.00;MQ=60.00;QD=30.41;SOR=0.693	GT:AD:DP:GQ:PL	1/1:0,10:10:30:450,30,0
EU153401.1	1990374	.	A	G	466.77	.	AC=2;AF=1.00;AN=2;DP=10;ExcessHet=3.0103;FS=0.000;MLEAC=2;MLEAF=1.00;MQ=60.00;QD=29.12;SOR=0.693	GT:AD:DP:GQ:PL	1/1:0,10:10:33:495,33,0
EU153401.1	1990379	.	A	G	438.56	.	AC=2;AF=1.00;AN=2;BaseQRankSum=1.526;ClippingRankSum=0.000;DP=12;ExcessHet=3.0103;FS=0.000;MLEAC=2;MLEAF=1.00;MQ=58.54;MQRankSum=3.618;QD=25.97;ReadPosRankSum=1.753;SOR=0.293	GT:AD:DP:GQ:PL	1/1:1,11:12:7:466,7,0
EU153401.1	1990442	.	A	C	466.77	.	AC=2;AF=1.00;AN=2;DP=15;ExcessHet=3.0103;FS=0.000;MLEAC=2;MLEAF=1.00;MQ=55.91;QD=28.82;SOR=1.270	GT:AD:DP:GQ:PL	1/1:0,11:11:33:495,33,0
EU153401.1	1990455	.	C	CGT	457.73	.	AC=2;AF=1.00;AN=2;DP=15;ExcessHet=3.0103;FS=0.000;MLEAC=2;MLEAF=1.00;MQ=55.91;QD=32.78;SOR=1.270	GT:AD:DP:GQ:PL	1/1:0,11:11:33:495,33,0
EU153401.1	1990457	.	CTG	C	457.73	.	AC=2;AF=1.00;AN=2;DP=13;ExcessHet=3.0103;FS=0.000;MLEAC=2;MLEAF=1.00;MQ=55.26;QD=32.91;SOR=0.892	GT:AD:DP:GQ:PL	1/1:0,9:9:33:495,33,0
EU153401.1	1990510	.	AT	A	221.73	.	AC=1;AF=0.500;AN=2;BaseQRankSum=0.901;ClippingRankSum=0.000;DP=34;ExcessHet=3.0103;FS=12.775;MLEAC=1;MLEAF=0.500;MQ=44.35;MQRankSum=4.068;QD=7.15;ReadPosRankSum=2.300;SOR=0.036	GT:AD:DP:GQ:PL	0/1:23,8:31:99:259,0,699
EU153401.1	1990522	.	T	TA	320.73	.	AC=1;AF=0.500;AN=2;BaseQRankSum=0.000;ClippingRankSum=0.000;DP=12;ExcessHet=3.0103;FS=2.398;MLEAC=1;MLEAF=0.500;MQ=54.99;MQRankSum=3.087;QD=26.73;ReadPosRankSum=2.093;SOR=0.223	GT:AD:DP:GQ:PL	0/1:4,8:12:99:358,0,108
EU153401.1	1990547	.	T	C	420.77	.	AC=2;AF=1.00;AN=2;DP=9;ExcessHet=3.0103;FS=0.000;MLEAC=2;MLEAF=1.00;MQ=60.00;QD=34.41;SOR=0.892	GT:AD:DP:GQ:PL	1/1:0,9:9:30:449,30,0
EU153401.1	1990657	.	A	G	289.78	.	AC=2;AF=1.00;AN=2;DP=8;ExcessHet=3.0103;FS=0.000;MLEAC=2;MLEAF=1.00;MQ=50.99;QD=29.91;SOR=0.693	GT:AD:DP:GQ:PL	1/1:0,8:8:24:318,24,0
EU153401.1	1990698	.	T	C	284.80	.	AC=2;AF=1.00;AN=2;DP=7;ExcessHet=3.0103;FS=0.000;MLEAC=2;MLEAF=1.00;MQ=44.65;QD=30.35;SOR=0.941	GT:AD:DP:GQ:PL	1/1:0,7:7:21:313,21,0
EU153401.1	1990825	.	T	G	466.77	.	AC=2;AF=1.00;AN=2;DP=13;ExcessHet=3.0103;FS=0.000;MLEAC=1;MLEAF=0.500;MQ=56.98;QD=26.09;SOR=1.270	GT:AD:DP:GQ:PL	1/1:0,11:11:34:453,34,0
EU153401.1	1990856	.	G	A	517.77	.	AC=2;AF=1.00;AN=2;DP=15;ExcessHet=3.0103;FS=0.000;MLEAC=2;MLEAF=1.00;MQ=57.39;QD=34.52;SOR=0.818	GT:AD:DP:GQ:PL	1/1:0,15:15:45:546,45,0
EU153401.1	1990870	.	G	A	37.77	.	AC=1;AF=0.500;AN=2;BaseQRankSum=1.290;ClippingRankSum=0.000;DP=14;ExcessHet=3.0103;FS=7.160;MLEAC=1;MLEAF=0.500;MQ=55.22;MQRankSum=-3.466;QD=2.70;ReadPosRankSum=0.000;SOR=2.797	GT:AD:DP:GQ:PL	0/1:11,3:14:66:66,0,370
EU153401.1	1990885	.	C	T	37.77	.	AC=1;AF=0.500;AN=2;BaseQRankSum=1.290;ClippingRankSum=0.000;DP=14;ExcessHet=3.0103;FS=7.160;MLEAC=1;MLEAF=0.500;MQ=55.22;MQRankSum=-3.466;QD=2.70;ReadPosRankSum=-0.217;SOR=2.797	GT:AD:DP:GQ:PL	0/1:11,3:14:66:66,0,370
EU153401.1	1990925	.	G	C	79.77	.	AC=1;AF=0.500;AN=2;BaseQRankSum=0.000;ClippingRankSum=0.000;DP=9;ExcessHet=3.0103;FS=7.782;MLEAC=1;MLEAF=0.500;MQ=52.38;MQRankSum=-2.515;QD=8.86;ReadPosRankSum=-0.120;SOR=2.795	GT:AD:DP:GQ:PL	0/1:6,3:9:99:108,0,357
EU153401.1	1990932	.	C	G	124.77	.	AC=1;AF=0.500;AN=2;BaseQRankSum=-1.383;ClippingRankSum=0.000;DP=9;ExcessHet=3.0103;FS=2.808;MLEAC=1;MLEAF=0.500;MQ=50.13;MQRankSum=-2.655;QD=13.86;ReadPosRankSum=-1.103;SOR=1.518	GT:AD:DP:GQ:PL	0/1:5,4:9:99:153,0,313
EU153401.1	1990937	.	T	C	82.77	.	AC=1;AF=0.500;AN=2;BaseQRankSum=0.000;ClippingRankSum=0.000;DP=8;ExcessHet=3.0103;FS=0.000;MLEAC=1;MLEAF=0.500;MQ=51.35;MQRankSum=-2.369;QD=10.35;ReadPosRankSum=-0.439;SOR=1.034	GT:AD:DP:GQ:PL	0/1:5,3:8:99:111,0,316
EU153401.1	1990963	.	G	A	37.77	.	AC=1;AF=0.500;AN=2;BaseQRankSum=0.000;ClippingRankSum=0.000;DP=8;ExcessHet=3.0103;FS=0.000;MLEAC=1;MLEAF=0.500;MQ=54.32;MQRankSum=-2.100;QD=4.72;ReadPosRankSum=1.242;SOR=0.693	GT:AD:DP:GQ:PL	0/1:6,2:8:66:66,0,360
EU153401.1	1990977	.	C	A	37.77	.	AC=1;AF=0.500;AN=2;BaseQRankSum=0.000;ClippingRankSum=0.000;DP=8;ExcessHet=3.0103;FS=0.000;MLEAC=1;MLEAF=0.500;MQ=54.32;MQRankSum=-2.100;QD=4.72;ReadPosRankSum=1.611;SOR=0.693	GT:AD:DP:GQ:PL	0/1:6,2:8:66:66,0,360
EU153401.1	1990989	.	A	C	37.77	.	AC=1;AF=0.500;AN=2;BaseQRankSum=0.000;ClippingRankSum=0.000;DP=8;ExcessHet=3.0103;FS=0.000;MLEAC=1;MLEAF=0.500;MQ=54.32;MQRankSum=-2.100;QD=4.72;ReadPosRankSum=0.921;SOR=0.693	GT:AD:DP:GQ:PL	0/1:6,2:8:66:66,0,360
EU153401.1	1990997	.	C	A	34.77	.	AC=1;AF=0.500;AN=2;BaseQRankSum=0.000;ClippingRankSum=0.000;DP=8;ExcessHet=3.0103;FS=0.000;MLEAC=1;MLEAF=0.500;MQ=54.32;MQRankSum=-2.100;QD=4.35;ReadPosRankSum=0.792;SOR=0.307	GT:AD:DP:GQ:PL	0/1:6,2:8:63:63,0,357
EU153401.1	1990998	.	C	A	34.77	.	AC=1;AF=0.500;AN=2;BaseQRankSum=0.319;ClippingRankSum=0.000;DP=8;ExcessHet=3.0103;FS=0.000;MLEAC=1;MLEAF=0.500;MQ=54.32;MQRankSum=-2.100;QD=4.35;ReadPosRankSum=0.792;SOR=0.307	GT:AD:DP:GQ:PL	0/1:6,2:8:63:63,0,357
EU153401.1	1991006	.	C	CTGTGTA	28.74	.	AC=1;AF=0.500;AN=2;BaseQRankSum=0.000;ClippingRankSum=0.000;DP=8;ExcessHet=3.0103;FS=0.000;MLEAC=1;MLEAF=0.500;MQ=54.32;MQRankSum=-2.100;QD=3.59;ReadPosRankSum=-0.566;SOR=0.307	GT:AD:DP:GQ:PL	0/1:6,2:8:66:66,0,246
EU153401.1	1991009	.	T	TC	28.74	.	AC=1;AF=0.500;AN=2;BaseQRankSum=0.000;ClippingRankSum=0.000;DP=8;ExcessHet=3.0103;FS=0.000;MLEAC=1;MLEAF=0.500;MQ=54.32;MQRankSum=-2.100;QD=3.59;ReadPosRankSum=-0.566;SOR=0.307	GT:AD:DP:GQ:PL	0/1:6,2:8:66:66,0,246
EU153401.1	1991030	.	T	A	34.77	.	AC=1;AF=0.500;AN=2;BaseQRankSum=0.549;ClippingRankSum=0.000;DP=9;ExcessHet=3.0103;FS=0.000;MLEAC=1;MLEAF=0.500;MQ=58.04;MQRankSum=-1.221;QD=3.86;ReadPosRankSum=-0.319;SOR=0.495	GT:AD:DP:GQ:PL	0/1:7,2:9:63:63,0,288
EU153401.1	1991037	.	G	A	34.77	.	AC=1;AF=0.500;AN=2;BaseQRankSum=0.549;ClippingRankSum=0.000;DP=9;ExcessHet=3.0103;FS=0.000;MLEAC=1;MLEAF=0.500;MQ=58.04;MQRankSum=-1.221;QD=3.86;ReadPosRankSum=-1.085;SOR=0.495	GT:AD:DP:GQ:PL	0/1:7,2:9:63:63,0,288
EU153401.1	1991038	.	G	T	34.77	.	AC=1;AF=0.500;AN=2;BaseQRankSum=0.549;ClippingRankSum=0.000;DP=9;ExcessHet=3.0103;FS=0.000;MLEAC=1;MLEAF=0.500;MQ=58.04;MQRankSum=-1.221;QD=3.86;ReadPosRankSum=-1.221;SOR=0.495	GT:AD:DP:GQ:PL	0/1:7,2:9:63:63,0,288
EU153401.1	1991043	.	G	T	72.77	.	AC=1;AF=0.500;AN=2;BaseQRankSum=0.728;ClippingRankSum=0.000;DP=10;ExcessHet=3.0103;FS=0.000;MLEAC=1;MLEAF=0.500;MQ=56.29;MQRankSum=-1.834;QD=7.28;ReadPosRankSum=-1.834;SOR=1.061	GT:AD:DP:GQ:PL	0/1:7,3:10:99:101,0,285
EU153401.1	1991077	.	T	A	67.77	.	AC=1;AF=0.500;AN=2;BaseQRankSum=0.944;ClippingRankSum=0.000;DP=13;ExcessHet=3.0103;FS=0.000;MLEAC=1;MLEAF=0.500;MQ=58.55;MQRankSum=-1.643;QD=5.21;ReadPosRankSum=0.339;SOR=0.446	GT:AD:DP:GQ:PL	0/1:10,3:13:96:96,0,411
EU153401.1	1991078	.	A	G	67.77	.	AC=1;AF=0.500;AN=2;BaseQRankSum=0.944;ClippingRankSum=0.000;DP=13;ExcessHet=3.0103;FS=0.000;MLEAC=1;MLEAF=0.500;MQ=58.55;MQRankSum=-1.643;QD=5.21;ReadPosRankSum=0.339;SOR=0.446	GT:AD:DP:GQ:PL	0/1:10,3:13:96:96,0,411
EU153401.1	1991091	.	T	C	382.77	.	AC=1;AF=0.500;AN=2;BaseQRankSum=-0.674;ClippingRankSum=0.000;DP=13;ExcessHet=3.0103;FS=0.000;MLEAC=1;MLEAF=0.500;MQ=58.55;MQRankSum=2.008;QD=29.44;ReadPosRankSum=-0.677;SOR=0.627	GT:AD:DP:GQ:PL	0/1:3,10:13:96:411,0,96
EU153401.1	1991092	.	G	A	382.77	.	AC=1;AF=0.500;AN=2;BaseQRankSum=-0.674;ClippingRankSum=0.000;DP=13;ExcessHet=3.0103;FS=0.000;MLEAC=1;MLEAF=0.500;MQ=58.55;MQRankSum=2.008;QD=29.44;ReadPosRankSum=-0.678;SOR=0.627	GT:AD:DP:GQ:PL	0/1:3,10:13:96:411,0,96
EU153401.1	1991123	.	T	C	70.77	.	AC=1;AF=0.500;AN=2;BaseQRankSum=0.091;ClippingRankSum=0.000;DP=12;ExcessHet=3.0103;FS=0.000;MLEAC=1;MLEAF=0.500;MQ=58.43;MQRankSum=-1.150;QD=5.90;ReadPosRankSum=1.543;SOR=0.941	GT:AD:DP:GQ:PL	0/1:9,3:12:99:99,0,369
EU153401.1	1991126	.	C	G	67.77	.	AC=1;AF=0.500;AN=2;BaseQRankSum=0.605;ClippingRankSum=0.000;DP=12;ExcessHet=3.0103;FS=0.000;MLEAC=1;MLEAF=0.500;MQ=58.43;MQRankSum=-1.150;QD=5.65;ReadPosRankSum=1.173;SOR=0.941	GT:AD:DP:GQ:PL	0/1:9,3:12:96:96,0,411
EU153401.1	1991139	.	G	A	64.77	.	AC=1;AF=0.500;AN=2;BaseQRankSum=0.897;ClippingRankSum=0.000;DP=14;ExcessHet=3.0103;FS=0.000;MLEAC=1;MLEAF=0.500;MQ=58.66;MQRankSum=-1.741;QD=4.63;ReadPosRankSum=0.856;SOR=0.631	GT:AD:DP:GQ:PL	0/1:11,3:14:93:93,0,453
EU153401.1	1991160	.	A	G	67.77	.	AC=1;AF=0.500;AN=2;BaseQRankSum=0.944;ClippingRankSum=0.000;DP=13;ExcessHet=3.0103;FS=0.000;MLEAC=1;MLEAF=0.500;MQ=58.55;MQRankSum=-1.643;QD=5.21;ReadPosRankSum=-0.507;SOR=0.446	GT:AD:DP:GQ:PL	0/1:10,3:13:96:96,0,411
EU153401.1	1991176	.	G	GA	58.73	.	AC=1;AF=0.500;AN=2;BaseQRankSum=0.944;ClippingRankSum=0.000;DP=13;ExcessHet=3.0103;FS=0.000;MLEAC=1;MLEAF=0.500;MQ=58.55;MQRankSum=-1.643;QD=4.52;ReadPosRankSum=-1.521;SOR=0.446	GT:AD:DP:GQ:PL	0/1:10,3:13:96:96,0,411
EU153401.1	1991178	.	G	A	67.77	.	AC=1;AF=0.500;AN=2;BaseQRankSum=0.605;ClippingRankSum=0.000;DP=12;ExcessHet=3.0103;FS=0.000;MLEAC=1;MLEAF=0.500;MQ=58.43;MQRankSum=-1.150;QD=5.65;ReadPosRankSum=-2.000;SOR=0.275	GT:AD:DP:GQ:PL	0/1:9,3:12:96:96,0,411
EU153401.1	1991192	.	T	C	319.78	.	AC=2;AF=1.00;AN=2;DP=9;ExcessHet=3.0103;FS=0.000;MLEAC=2;MLEAF=1.00;MQ=60.00;QD=26.60;SOR=2.093	GT:AD:DP:GQ:PL	1/1:0,9:9:27:348,27,0
EU153401.1	1991254	.	G	A	131.03	.	AC=2;AF=1.00;AN=2;DP=4;ExcessHet=3.0103;FS=0.000;MLEAC=2;MLEAF=1.00;MQ=60.00;QD=32.76;SOR=1.609	GT:AD:DP:GQ:PL	1/1:0,4:4:12:159,12,0
EU153401.1	1991300	.	C	A	118.77	.	AC=1;AF=0.500;AN=2;BaseQRankSum=-0.586;ClippingRankSum=0.000;DP=11;ExcessHet=3.0103;FS=0.000;MLEAC=1;MLEAF=0.500;MQ=43.74;MQRankSum=-1.562;QD=10.80;ReadPosRankSum=0.533;SOR=0.283	GT:AD:DP:GQ:PL	0/1:7,4:11:99:147,0,282
EU153401.1	1991311	.	C	T	466.77	.	AC=2;AF=1.00;AN=2;DP=11;ExcessHet=3.0103;FS=0.000;MLEAC=2;MLEAF=1.00;MQ=42.17;QD=35.33;SOR=2.494	GT:AD:DP:GQ:PL	1/1:0,11:11:33:495,33,0
EU153401.1	1991316	.	G	T	253.77	.	AC=1;AF=0.500;AN=2;BaseQRankSum=1.602;ClippingRankSum=0.000;DP=11;ExcessHet=3.0103;FS=0.000;MLEAC=1;MLEAF=0.500;MQ=42.17;MQRankSum=1.299;QD=23.07;ReadPosRankSum=-0.651;SOR=1.402	GT:AD:DP:GQ:PL	0/1:4,7:11:99:282,0,147
EU153401.1	1991318	.	A	G	253.77	.	AC=1;AF=0.500;AN=2;BaseQRankSum=1.602;ClippingRankSum=0.000;DP=11;ExcessHet=3.0103;FS=0.000;MLEAC=1;MLEAF=0.500;MQ=42.17;MQRankSum=1.299;QD=23.07;ReadPosRankSum=-0.651;SOR=1.402	GT:AD:DP:GQ:PL	0/1:4,7:11:99:282,0,147
EU153401.1	1991319	.	C	G	118.77	.	AC=1;AF=0.500;AN=2;BaseQRankSum=-1.602;ClippingRankSum=0.000;DP=11;ExcessHet=3.0103;FS=0.000;MLEAC=1;MLEAF=0.500;MQ=42.17;MQRankSum=-1.299;QD=10.80;ReadPosRankSum=0.651;SOR=0.283	GT:AD:DP:GQ:PL	0/1:7,4:11:99:147,0,282
EU153401.1	1991333	.	T	G	118.77	.	AC=1;AF=0.500;AN=2;BaseQRankSum=-1.602;ClippingRankSum=0.000;DP=11;ExcessHet=3.0103;FS=0.000;MLEAC=1;MLEAF=0.500;MQ=41.79;MQRankSum=-1.299;QD=10.80;ReadPosRankSum=0.723;SOR=0.693	GT:AD:DP:GQ:PL	0/1:7,4:11:99:147,0,282
EU153401.1	1991336	.	G	A	115.77	.	AC=1;AF=0.500;AN=2;BaseQRankSum=-1.602;ClippingRankSum=0.000;DP=11;ExcessHet=3.0103;FS=0.000;MLEAC=1;MLEAF=0.500;MQ=41.79;MQRankSum=-1.299;QD=10.52;ReadPosRankSum=0.723;SOR=0.693	GT:AD:DP:GQ:PL	0/1:7,4:11:99:144,0,324
EU153401.1	1991338	.	G	T	295.77	.	AC=1;AF=0.500;AN=2;BaseQRankSum=1.691;ClippingRankSum=0.000;DP=12;ExcessHet=3.0103;FS=0.000;MLEAC=1;MLEAF=0.500;MQ=43.38;MQRankSum=1.517;QD=24.65;ReadPosRankSum=-0.988;SOR=0.446	GT:AD:DP:GQ:PL	0/1:4,8:12:99:324,0,144
EU153401.1	1991345	.	C	T	115.77	.	AC=1;AF=0.500;AN=2;BaseQRankSum=-1.691;ClippingRankSum=0.000;DP=12;ExcessHet=3.0103;FS=0.000;MLEAC=1;MLEAF=0.500;MQ=43.38;MQRankSum=-1.517;QD=9.65;ReadPosRankSum=0.414;SOR=1.022	GT:AD:DP:GQ:PL	0/1:8,4:12:99:144,0,324
EU153401.1	1991346	.	G	T,A	475.77	.	AC=1,1;AF=0.500,0.500;AN=2;DP=12;ExcessHet=3.0103;FS=0.000;MLEAC=1,1;MLEAF=0.500,0.500;MQ=43.38;QD=28.38;SOR=1.445	GT:AD:DP:GQ:PL	1/2:0,4,8:12:99:504,336,324,168,0,144
EU153401.1	1991371	.	T	G	421.77	.	AC=2;AF=1.00;AN=2;DP=10;ExcessHet=3.0103;FS=0.000;MLEAC=2;MLEAF=1.00;MQ=46.43;QD=27.51;SOR=0.693	GT:AD:DP:GQ:PL	1/1:0,10:10:30:450,30,0
EU153401.1	1991374	.	A	G	391.77	.	AC=2;AF=1.00;AN=2;DP=10;ExcessHet=3.0103;FS=0.000;MLEAC=1;MLEAF=0.500;MQ=46.43;QD=29.11;SOR=1.179	GT:AD:DP:GQ:PL	1/1:0,8:8:24:360,24,0
EU153401.1	1991375	.	G	A	421.77	.	AC=2;AF=1.00;AN=2;DP=10;ExcessHet=3.0103;FS=0.000;MLEAC=2;MLEAF=1.00;MQ=46.43;QD=32.82;SOR=0.693	GT:AD:DP:GQ:PL	1/1:0,10:10:30:450,30,0
EU153401.1	1991386	.	G	A	242.80	.	AC=1;AF=0.500;AN=2;BaseQRankSum=-0.319;ClippingRankSum=0.000;DP=9;ExcessHet=3.0103;FS=4.260;MLEAC=1;MLEAF=0.500;MQ=51.74;MQRankSum=1.150;QD=30.35;ReadPosRankSum=0.489;SOR=1.447	GT:AD:DP:GQ:PL	0/1:1,7:8:21:271,0,21
EU153401.1	1991413	.	T	A	331.78	.	AC=2;AF=1.00;AN=2;DP=9;ExcessHet=3.0103;FS=0.000;MLEAC=2;MLEAF=1.00;MQ=53.84;QD=26.93;SOR=1.863	GT:AD:DP:GQ:PL	1/1:0,8:8:24:360,24,0
EU153401.1	1991432	.	A	C	445.77	.	AC=2;AF=1.00;AN=2;DP=12;ExcessHet=3.0103;FS=0.000;MLEAC=2;MLEAF=1.00;MQ=55.45;QD=31.86;SOR=1.270	GT:AD:DP:GQ:PL	1/1:0,11:11:33:474,33,0
EU153401.1	1991573	.	C	A	376.78	.	AC=2;AF=1.00;AN=2;DP=9;ExcessHet=3.0103;FS=0.000;MLEAC=2;MLEAF=1.00;MQ=59.89;QD=26.49;SOR=0.892	GT:AD:DP:GQ:PL	1/1:0,9:9:27:405,27,0
EU153401.1	1991577	.	G	A	376.78	.	AC=2;AF=1.00;AN=2;DP=9;ExcessHet=3.0103;FS=0.000;MLEAC=2;MLEAF=1.00;MQ=59.89;QD=27.72;SOR=0.892	GT:AD:DP:GQ:PL	1/1:0,9:9:27:405,27,0
EU153401.1	1991659	.	G	C	286.80	.	AC=2;AF=1.00;AN=2;DP=7;ExcessHet=3.0103;FS=0.000;MLEAC=2;MLEAF=1.00;MQ=59.86;QD=31.22;SOR=2.584	GT:AD:DP:GQ:PL	1/1:0,7:7:21:315,21,0
EU153401.1	1991662	.	A	G	286.80	.	AC=2;AF=1.00;AN=2;DP=7;ExcessHet=3.0103;FS=0.000;MLEAC=2;MLEAF=1.00;MQ=59.86;QD=30.17;SOR=2.584	GT:AD:DP:GQ:PL	1/1:0,7:7:21:315,21,0
EU153401.1	1991731	.	C	T	195.90	.	AC=2;AF=1.00;AN=2;DP=5;ExcessHet=3.0103;FS=0.000;MLEAC=2;MLEAF=1.00;MQ=60.00;QD=30.30;SOR=1.981	GT:AD:DP:GQ:PL	1/1:0,5:5:15:224,15,0
EU153401.1	1991939	.	T	C	511.77	.	AC=2;AF=1.00;AN=2;DP=12;ExcessHet=3.0103;FS=0.000;MLEAC=2;MLEAF=1.00;MQ=60.00;QD=31.04;SOR=0.693	GT:AD:DP:GQ:PL	1/1:0,12:12:36:540,36,0
EU153401.1	1991940	.	G	A	511.77	.	AC=2;AF=1.00;AN=2;DP=12;ExcessHet=3.0103;FS=0.000;MLEAC=2;MLEAF=1.00;MQ=60.00;QD=28.08;SOR=0.693	GT:AD:DP:GQ:PL	1/1:0,12:12:36:540,36,0
EU153401.1	1992264	.	CTT	C	162.73	.	AC=1;AF=0.500;AN=2;BaseQRankSum=-1.383;ClippingRankSum=0.000;DP=10;ExcessHet=3.0103;FS=0.000;MLEAC=1;MLEAF=0.500;MQ=56.23;MQRankSum=2.200;QD=18.08;ReadPosRankSum=2.200;SOR=0.941	GT:AD:DP:GQ:PL	0/1:2,7:9:45:200,0,45
EU153401.1	1992585	.	C	G	196.90	.	AC=2;AF=1.00;AN=2;DP=7;ExcessHet=3.0103;FS=0.000;MLEAC=2;MLEAF=1.00;MQ=49.93;QD=31.49;SOR=1.022	GT:AD:DP:GQ:PL	1/1:0,5:5:15:225,15,0
EU153401.1	1992590	.	C	T	196.90	.	AC=2;AF=1.00;AN=2;DP=7;ExcessHet=3.0103;FS=0.000;MLEAC=2;MLEAF=1.00;MQ=49.93;QD=31.79;SOR=1.022	GT:AD:DP:GQ:PL	1/1:0,5:5:15:225,15,0
EU153401.1	1992854	.	G	T	179.84	.	AC=2;AF=1.00;AN=2;DP=6;ExcessHet=3.0103;FS=0.000;MLEAC=2;MLEAF=1.00;MQ=60.00;QD=29.97;SOR=1.329	GT:AD:DP:GQ:PL	1/1:0,6:6:18:208,18,0
EU153401.1	1992961	.	G	C	383.77	.	AC=2;AF=1.00;AN=2;DP=11;ExcessHet=3.0103;FS=0.000;MLEAC=2;MLEAF=1.00;MQ=60.00;QD=34.89;SOR=1.270	GT:AD:DP:GQ:PL	1/1:0,11:11:33:412,33,0
EU153401.1	1993027	.	TC	T	217.75	.	AC=2;AF=1.00;AN=2;DP=9;ExcessHet=3.0103;FS=0.000;MLEAC=2;MLEAF=1.00;MQ=60.00;QD=27.22;SOR=1.179	GT:AD:DP:GQ:PL	1/1:0,8:8:24:255,24,0
EU153401.1	1993192	.	A	C	102.77	.	AC=1;AF=0.500;AN=2;BaseQRankSum=0.834;ClippingRankSum=0.000;DP=46;ExcessHet=3.0103;FS=0.000;MLEAC=1;MLEAF=0.500;MQ=38.61;MQRankSum=-0.841;QD=2.23;ReadPosRankSum=0.409;SOR=0.520	GT:AD:DP:GQ:PL	0/1:40,6:46:99:131,0,2222
EU153401.1	1993202	.	T	G	49.77	.	AC=1;AF=0.500;AN=2;BaseQRankSum=0.707;ClippingRankSum=0.000;DP=34;ExcessHet=3.0103;FS=2.127;MLEAC=1;MLEAF=0.500;MQ=41.26;MQRankSum=-1.824;QD=1.46;ReadPosRankSum=0.402;SOR=1.414	GT:AD:DP:GQ:PL	0/1:30,4:34:78:78,0,1964
EU153401.1	1993205	.	T	C	40.73	.	AC=1;AF=0.500;AN=2;BaseQRankSum=0.853;ClippingRankSum=0.000;DP=33;ExcessHet=3.0103;FS=0.000;MLEAC=1;MLEAF=0.500;MQ=40.73;MQRankSum=-2.417;QD=1.31;ReadPosRankSum=0.393;SOR=0.960	GT:AD:DP:GQ:PL	0/1:28,3:31:78:78,0,2123
EU153401.1	1993211	.	G	T	67.73	.	AC=1;AF=0.500;AN=2;BaseQRankSum=0.728;ClippingRankSum=0.000;DP=25;ExcessHet=3.0103;FS=10.307;MLEAC=1;MLEAF=0.500;MQ=43.15;MQRankSum=-1.774;QD=2.82;ReadPosRankSum=-1.127;SOR=3.238	GT:AD:DP:GQ:PL	0/1:20,4:24:99:105,0,1404
EU153401.1	1993212	.	A	T	203.73	.	AC=1;AF=0.500;AN=2;BaseQRankSum=1.470;ClippingRankSum=0.000;DP=27;ExcessHet=3.0103;FS=1.871;MLEAC=1;MLEAF=0.500;MQ=43.78;MQRankSum=-2.653;QD=10.72;ReadPosRankSum=-0.499;SOR=0.754	GT:AD:DP:GQ:PL	0/1:12,7:19:99:241,0,1271
EU153401.1	1993221	.	T	G	563.73	.	AC=1;AF=0.500;AN=2;BaseQRankSum=0.903;ClippingRankSum=0.000;DP=27;ExcessHet=3.0103;FS=1.674;MLEAC=1;MLEAF=0.500;MQ=43.78;MQRankSum=-3.757;QD=23.49;ReadPosRankSum=0.124;SOR=0.597	GT:AD:DP:GQ:PL	0/1:10,14:24:99:601,0,1264
EU153401.1	1993230	.	G	A	61.73	.	AC=1;AF=0.500;AN=2;BaseQRankSum=1.121;ClippingRankSum=0.000;DP=54;ExcessHet=3.0103;FS=18.176;MLEAC=1;MLEAF=0.500;MQ=40.36;MQRankSum=-1.413;QD=1.19;ReadPosRankSum=3.038;SOR=2.216	GT:AD:DP:GQ:PL	0/1:46,6:52:99:99,0,2708
EU153401.1	1993253	.	T	C	680.77	.	AC=1;AF=0.500;AN=2;BaseQRankSum=-2.211;ClippingRankSum=0.000;DP=89;ExcessHet=3.0103;FS=4.234;MLEAC=1;MLEAF=0.500;MQ=39.47;MQRankSum=-0.865;QD=8.10;ReadPosRankSum=-0.332;SOR=0.256	GT:AD:DP:GQ:PL	0/1:60,24:84:99:709,0,2495
EU153401.1	1993254	.	C	T	293.77	.	AC=1;AF=0.500;AN=2;BaseQRankSum=0.656;ClippingRankSum=0.000;DP=89;ExcessHet=3.0103;FS=0.000;MLEAC=1;MLEAF=0.500;MQ=39.47;MQRankSum=-1.300;QD=3.34;ReadPosRankSum=-0.108;SOR=0.737	GT:AD:DP:GQ:PL	0/1:72,16:88:99:322,0,3399
EU153401.1	1993292	.	T	TG	161.73	.	AC=1;AF=0.500;AN=2;BaseQRankSum=-2.042;ClippingRankSum=0.000;DP=88;ExcessHet=3.0103;FS=18.995;MLEAC=1;MLEAF=0.500;MQ=39.42;MQRankSum=-1.142;QD=3.68;ReadPosRankSum=-0.898;SOR=3.433	GT:AD:DP:GQ:PL	0/1:33,11:44:99:199,0,1126
EU153401.1	1993309	.	C	T	476.77	.	AC=1;AF=0.500;AN=2;BaseQRankSum=-0.657;ClippingRankSum=0.000;DP=22;ExcessHet=3.0103;FS=7.991;MLEAC=1;MLEAF=0.500;MQ=45.53;MQRankSum=2.360;QD=22.70;ReadPosRankSum=2.181;SOR=0.551	GT:AD:DP:GQ:PL	0/1:7,14:21:99:505,0,218
EU153401.1	1993456	.	C	T	519.77	.	AC=2;AF=1.00;AN=2;DP=14;ExcessHet=3.0103;FS=0.000;MLEAC=2;MLEAF=1.00;MQ=60.00;QD=34.87;SOR=0.693	GT:AD:DP:GQ:PL	1/1:0,14:14:42:548,42,0
EU153401.1	1993602	.	C	G	289.78	.	AC=2;AF=1.00;AN=2;DP=11;ExcessHet=3.0103;FS=0.000;MLEAC=2;MLEAF=1.00;MQ=55.69;QD=33.02;SOR=1.179	GT:AD:DP:GQ:PL	1/1:0,8:8:24:318,24,0
EU153401.1	1993743	.	T	A	82.77	.	AC=1;AF=0.500;AN=2;BaseQRankSum=0.000;ClippingRankSum=0.000;DP=8;ExcessHet=3.0103;FS=8.451;MLEAC=1;MLEAF=0.500;MQ=56.27;MQRankSum=1.068;QD=11.82;ReadPosRankSum=0.652;SOR=2.788	GT:AD:DP:GQ:PL	0/1:4,3:7:99:111,0,188
EU153401.1	1993744	.	T	C	82.77	.	AC=1;AF=0.500;AN=2;BaseQRankSum=0.000;ClippingRankSum=0.000;DP=9;ExcessHet=3.0103;FS=7.068;MLEAC=1;MLEAF=0.500;MQ=53.93;MQRankSum=1.345;QD=10.35;ReadPosRankSum=0.854;SOR=2.807	GT:AD:DP:GQ:PL	0/1:5,3:8:99:111,0,188
EU153401.1	1993779	.	C	G	220.78	.	AC=1;AF=0.500;AN=2;BaseQRankSum=1.068;ClippingRankSum=0.000;DP=8;ExcessHet=3.0103;FS=0.000;MLEAC=1;MLEAF=0.500;MQ=49.77;MQRankSum=-0.792;QD=31.54;ReadPosRankSum=-0.366;SOR=0.223	GT:AD:DP:GQ:PL	0/1:1,6:7:24:249,0,24
EU153401.1	1993784	.	A	G	262.80	.	AC=1;AF=0.500;AN=2;BaseQRankSum=-0.157;ClippingRankSum=0.000;DP=9;ExcessHet=3.0103;FS=0.000;MLEAC=1;MLEAF=0.500;MQ=48.97;MQRankSum=-0.887;QD=32.85;ReadPosRankSum=0.157;SOR=0.595	GT:AD:DP:GQ:PL	0/1:1,7:8:21:291,0,21
EU153401.1	1993786	.	T	G	34.77	.	AC=1;AF=0.500;AN=2;BaseQRankSum=-1.534;ClippingRankSum=0.000;DP=9;ExcessHet=3.0103;FS=0.000;MLEAC=1;MLEAF=0.500;MQ=48.97;MQRankSum=0.887;QD=4.35;ReadPosRankSum=-0.489;SOR=1.535	GT:AD:DP:GQ:PL	0/1:7,1:8:63:63,0,288
EU153401.1	1993790	.	G	A	376.78	.	AC=2;AF=1.00;AN=2;DP=10;ExcessHet=3.0103;FS=0.000;MLEAC=2;MLEAF=1.00;MQ=50.18;QD=30.49;SOR=0.892	GT:AD:DP:GQ:PL	1/1:0,9:9:27:405,27,0
EU153401.1	1993791	.	T	C	259.77	.	AC=1;AF=0.500;AN=2;BaseQRankSum=0.765;ClippingRankSum=0.000;DP=10;ExcessHet=3.0103;FS=0.000;MLEAC=1;MLEAF=0.500;MQ=50.18;MQRankSum=-1.383;QD=28.86;ReadPosRankSum=1.732;SOR=0.941	GT:AD:DP:GQ:PL	0/1:2,7:9:63:288,0,63
EU153401.1	1993803	.	G	T	293.77	.	AC=1;AF=0.500;AN=2;BaseQRankSum=-0.253;ClippingRankSum=0.000;DP=11;ExcessHet=3.0103;FS=0.000;MLEAC=1;MLEAF=0.500;MQ=49.34;MQRankSum=-1.501;QD=29.38;ReadPosRankSum=1.282;SOR=0.693	GT:AD:DP:GQ:PL	0/1:2,8:10:60:322,0,60
EU153401.1	1993806	.	A	G	293.77	.	AC=1;AF=0.500;AN=2;BaseQRankSum=-0.493;ClippingRankSum=0.000;DP=11;ExcessHet=3.0103;FS=0.000;MLEAC=1;MLEAF=0.500;MQ=49.34;MQRankSum=-1.501;QD=29.38;ReadPosRankSum=1.501;SOR=0.693	GT:AD:DP:GQ:PL	0/1:2,8:10:60:322,0,60
EU153401.1	1993821	.	C	T	340.77	.	AC=1;AF=0.500;AN=2;BaseQRankSum=-0.875;ClippingRankSum=0.000;DP=13;ExcessHet=3.0103;FS=0.000;MLEAC=1;MLEAF=0.500;MQ=49.60;MQRankSum=-2.000;QD=28.40;ReadPosRankSum=2.208;SOR=0.634	GT:AD:DP:GQ:PL	0/1:3,9:12:99:369,0,99
EU153401.1	1993831	.	T	C	340.77	.	AC=1;AF=0.500;AN=2;BaseQRankSum=0.748;ClippingRankSum=0.000;DP=13;ExcessHet=3.0103;FS=0.000;MLEAC=1;MLEAF=0.500;MQ=49.60;MQRankSum=-2.000;QD=28.40;ReadPosRankSum=1.740;SOR=0.634	GT:AD:DP:GQ:PL	0/1:3,9:12:99:369,0,99
EU153401.1	1993839	.	A	C	340.77	.	AC=1;AF=0.500;AN=2;BaseQRankSum=0.618;ClippingRankSum=0.000;DP=12;ExcessHet=3.0103;FS=0.000;MLEAC=1;MLEAF=0.500;MQ=48.63;MQRankSum=-2.000;QD=28.40;ReadPosRankSum=1.076;SOR=0.634	GT:AD:DP:GQ:PL	0/1:3,9:12:99:369,0,99
EU153401.1	1993842	.	G	A	340.77	.	AC=1;AF=0.500;AN=2;BaseQRankSum=0.538;ClippingRankSum=0.000;DP=12;ExcessHet=3.0103;FS=0.000;MLEAC=1;MLEAF=0.500;MQ=48.63;MQRankSum=-2.000;QD=28.40;ReadPosRankSum=0.511;SOR=0.634	GT:AD:DP:GQ:PL	0/1:3,9:12:99:369,0,99
EU153401.1	1993853	.	T	TGA	297.73	.	AC=1;AF=0.500;AN=2;BaseQRankSum=0.618;ClippingRankSum=0.000;DP=12;ExcessHet=3.0103;FS=0.000;MLEAC=1;MLEAF=0.500;MQ=48.63;MQRankSum=-2.000;QD=24.81;ReadPosRankSum=-0.271;SOR=0.634	GT:AD:DP:GQ:PL	0/1:3,9:12:94:335,0,94
EU153401.1	1993896	.	TTG	T	160.73	.	AC=1;AF=0.500;AN=2;BaseQRankSum=0.751;ClippingRankSum=0.000;DP=10;ExcessHet=3.0103;FS=13.222;MLEAC=1;MLEAF=0.500;MQ=48.21;MQRankSum=-2.655;QD=17.86;ReadPosRankSum=-1.000;SOR=3.590	GT:AD:DP:GQ:PL	0/1:4,5:9:99:198,0,153
EU153401.1	1993928	.	A	G	166.77	.	AC=1;AF=0.500;AN=2;BaseQRankSum=0.549;ClippingRankSum=0.000;DP=10;ExcessHet=3.0103;FS=13.222;MLEAC=1;MLEAF=0.500;MQ=50.99;MQRankSum=-2.881;QD=16.68;ReadPosRankSum=-0.298;SOR=3.588	GT:AD:DP:GQ:PL	0/1:5,5:10:99:195,0,195
EU153401.1	1993931	.	T	C	166.77	.	AC=1;AF=0.500;AN=2;BaseQRankSum=0.549;ClippingRankSum=0.000;DP=10;ExcessHet=3.0103;FS=13.222;MLEAC=1;MLEAF=0.500;MQ=50.99;MQRankSum=-2.881;QD=16.68;ReadPosRankSum=0.000;SOR=3.588	GT:AD:DP:GQ:PL	0/1:5,5:10:99:195,0,195
EU153401.1	1993941	.	T	G	169.77	.	AC=1;AF=0.500;AN=2;BaseQRankSum=0.000;ClippingRankSum=0.000;DP=9;ExcessHet=3.0103;FS=13.222;MLEAC=1;MLEAF=0.500;MQ=49.89;MQRankSum=-2.655;QD=18.86;ReadPosRankSum=-0.231;SOR=3.590	GT:AD:DP:GQ:PL	0/1:4,5:9:99:198,0,153
EU153401.1	1993948	.	A	C	169.77	.	AC=1;AF=0.500;AN=2;BaseQRankSum=0.000;ClippingRankSum=0.000;DP=9;ExcessHet=3.0103;FS=13.222;MLEAC=1;MLEAF=0.500;MQ=49.89;MQRankSum=-2.655;QD=18.86;ReadPosRankSum=-0.120;SOR=3.590	GT:AD:DP:GQ:PL	0/1:4,5:9:99:198,0,153
EU153401.1	1993959	.	T	C	127.77	.	AC=1;AF=0.500;AN=2;BaseQRankSum=0.000;ClippingRankSum=0.000;DP=7;ExcessHet=3.0103;FS=8.451;MLEAC=1;MLEAF=0.500;MQ=52.37;MQRankSum=-2.189;QD=18.25;ReadPosRankSum=2.189;SOR=2.788	GT:AD:DP:GQ:PL	0/1:4,3:7:99:156,0,156
EU153401.1	1993961	.	A	G	127.77	.	AC=1;AF=0.500;AN=2;BaseQRankSum=0.000;ClippingRankSum=0.000;DP=8;ExcessHet=3.0103;FS=3.136;MLEAC=1;MLEAF=0.500;MQ=52.97;MQRankSum=-2.450;QD=15.97;ReadPosRankSum=1.100;SOR=1.447	GT:AD:DP:GQ:PL	0/1:4,4:8:99:156,0,156
EU153401.1	1993969	.	C	T	124.77	.	AC=1;AF=0.500;AN=2;BaseQRankSum=0.589;ClippingRankSum=0.000;DP=9;ExcessHet=3.0103;FS=6.854;MLEAC=1;MLEAF=0.500;MQ=53.80;MQRankSum=-2.655;QD=13.86;ReadPosRankSum=1.180;SOR=1.426	GT:AD:DP:GQ:PL	0/1:5,4:9:99:153,0,198
EU153401.1	1993970	.	A	G	124.77	.	AC=1;AF=0.500;AN=2;BaseQRankSum=0.674;ClippingRankSum=0.000;DP=8;ExcessHet=3.0103;FS=3.136;MLEAC=1;MLEAF=0.500;MQ=52.97;MQRankSum=-2.450;QD=15.60;ReadPosRankSum=0.949;SOR=1.447	GT:AD:DP:GQ:PL	0/1:4,4:8:99:153,0,198
EU153401.1	1993972	.	G	A	127.77	.	AC=1;AF=0.500;AN=2;BaseQRankSum=0.000;ClippingRankSum=0.000;DP=8;ExcessHet=3.0103;FS=3.136;MLEAC=1;MLEAF=0.500;MQ=52.97;MQRankSum=-2.450;QD=15.97;ReadPosRankSum=1.100;SOR=1.447	GT:AD:DP:GQ:PL	0/1:4,4:8:99:156,0,156
EU153401.1	1993998	.	G	A	375.78	.	AC=2;AF=1.00;AN=2;DP=9;ExcessHet=3.0103;FS=0.000;MLEAC=2;MLEAF=1.00;MQ=53.80;QD=35.51;SOR=0.892	GT:AD:DP:GQ:PL	1/1:0,9:9:27:404,27,0
EU153401.1	1993999	.	C	A	121.77	.	AC=1;AF=0.500;AN=2;BaseQRankSum=0.967;ClippingRankSum=0.000;DP=10;ExcessHet=3.0103;FS=2.808;MLEAC=1;MLEAF=0.500;MQ=54.45;MQRankSum=-2.823;QD=12.18;ReadPosRankSum=1.242;SOR=1.472	GT:AD:DP:GQ:PL	0/1:6,4:10:99:150,0,198
EU153401.1	1994020	.	T	C	121.77	.	AC=1;AF=0.500;AN=2;BaseQRankSum=0.524;ClippingRankSum=0.000;DP=10;ExcessHet=3.0103;FS=2.808;MLEAC=1;MLEAF=0.500;MQ=54.45;MQRankSum=-2.823;QD=12.18;ReadPosRankSum=-1.133;SOR=1.472	GT:AD:DP:GQ:PL	0/1:6,4:10:99:150,0,223
EU153401.1	1994031	.	A	C	118.77	.	AC=1;AF=0.500;AN=2;BaseQRankSum=1.248;ClippingRankSum=0.000;DP=11;ExcessHet=3.0103;FS=2.632;MLEAC=1;MLEAF=0.500;MQ=54.98;MQRankSum=-2.965;QD=10.80;ReadPosRankSum=-1.413;SOR=1.535	GT:AD:DP:GQ:PL	0/1:7,4:11:99:147,0,224
EU153401.1	1994546	.	C	T	196.90	.	AC=2;AF=1.00;AN=2;DP=5;ExcessHet=3.0103;FS=0.000;MLEAC=2;MLEAF=1.00;MQ=60.00;QD=29.36;SOR=1.022	GT:AD:DP:GQ:PL	1/1:0,5:5:15:225,15,0
EU153401.1	1994547	.	A	G	196.90	.	AC=2;AF=1.00;AN=2;DP=5;ExcessHet=3.0103;FS=0.000;MLEAC=2;MLEAF=1.00;MQ=60.00;QD=29.43;SOR=1.022	GT:AD:DP:GQ:PL	1/1:0,5:5:15:225,15,0
EU153401.1	1994622	.	G	GGGGTGGCCTTCAGCACATTGTTTAATAATTCTGAGCCTCGGTCTCCTTATCTGGAAAACGGGCATGATCATCGCCAATCCATCCAATGAATTTTTGTT	37.73	.	AC=1;AF=0.500;AN=2;BaseQRankSum=0.000;ClippingRankSum=0.000;DP=5;ExcessHet=3.0103;FS=10.000;MLEAC=1;MLEAF=0.500;MQ=56.94;MQRankSum=-1.645;QD=7.55;ReadPosRankSum=-1.645;SOR=2.204	GT:AD:DP:GQ:PL	0/1:3,2:5:75:75,0,120
EU153401.1	1994631	.	C	T	106.28	.	AC=2;AF=1.00;AN=2;DP=3;ExcessHet=3.0103;FS=0.000;MLEAC=2;MLEAF=1.00;MQ=60.00;QD=31.78;SOR=2.833	GT:AD:DP:GQ:PL	1/1:0,3:3:9:134,9,0
EU153401.1	1994698	.	T	A	106.28	.	AC=2;AF=1.00;AN=2;DP=3;ExcessHet=3.0103;FS=0.000;MLEAC=2;MLEAF=1.00;MQ=60.00;QD=33.39;SOR=1.179	GT:AD:DP:GQ:PL	1/1:0,3:3:9:134,9,0
EU153401.1	1994822	.	T	C	294.78	.	AC=2;AF=1.00;AN=2;DP=9;ExcessHet=3.0103;FS=0.000;MLEAC=2;MLEAF=1.00;MQ=60.00;QD=32.75;SOR=0.892	GT:AD:DP:GQ:PL	1/1:0,9:9:27:323,27,0
EU153401.1	1994855	.	T	G	200.84	.	AC=2;AF=1.00;AN=2;DP=6;ExcessHet=3.0103;FS=0.000;MLEAC=2;MLEAF=1.00;MQ=60.00;QD=33.47;SOR=0.693	GT:AD:DP:GQ:PL	1/1:0,6:6:18:229,18,0
EU153401.1	1995022	.	G	A	142.77	.	AC=1;AF=0.500;AN=2;BaseQRankSum=-1.025;ClippingRankSum=0.000;DP=18;ExcessHet=3.0103;FS=2.112;MLEAC=1;MLEAF=0.500;MQ=53.38;MQRankSum=-1.121;QD=7.93;ReadPosRankSum=0.176;SOR=1.329	GT:AD:DP:GQ:PL	0/1:13,5:18:99:171,0,666
EU153401.1	1995025	.	G	A	145.77	.	AC=1;AF=0.500;AN=2;BaseQRankSum=-0.931;ClippingRankSum=0.000;DP=17;ExcessHet=3.0103;FS=2.218;MLEAC=1;MLEAF=0.500;MQ=52.96;MQRankSum=-1.003;QD=8.57;ReadPosRankSum=0.309;SOR=1.508	GT:AD:DP:GQ:PL	0/1:12,5:17:99:174,0,632
EU153401.1	1995039	.	A	C	145.77	.	AC=1;AF=0.500;AN=2;BaseQRankSum=-1.587;ClippingRankSum=0.000;DP=17;ExcessHet=3.0103;FS=2.218;MLEAC=1;MLEAF=0.500;MQ=52.96;MQRankSum=-1.003;QD=8.57;ReadPosRankSum=0.857;SOR=1.508	GT:AD:DP:GQ:PL	0/1:12,5:17:99:174,0,664
EU153401.1	1995040	.	T	C	145.77	.	AC=1;AF=0.500;AN=2;BaseQRankSum=-1.270;ClippingRankSum=0.000;DP=17;ExcessHet=3.0103;FS=2.218;MLEAC=1;MLEAF=0.500;MQ=52.96;MQRankSum=-1.003;QD=8.57;ReadPosRankSum=0.974;SOR=1.508	GT:AD:DP:GQ:PL	0/1:12,5:17:99:174,0,664
EU153401.1	1995052	.	A	C	85.77	.	AC=1;AF=0.500;AN=2;BaseQRankSum=1.202;ClippingRankSum=0.000;DP=19;ExcessHet=3.0103;FS=2.539;MLEAC=1;MLEAF=0.500;MQ=53.75;MQRankSum=-2.600;QD=4.51;ReadPosRankSum=0.724;SOR=0.160	GT:AD:DP:GQ:PL	0/1:15,4:19:99:114,0,575
EU153401.1	1995063	.	G	T	39.77	.	AC=1;AF=0.500;AN=2;BaseQRankSum=1.219;ClippingRankSum=0.000;DP=21;ExcessHet=3.0103;FS=0.000;MLEAC=1;MLEAF=0.500;MQ=54.37;MQRankSum=-2.095;QD=1.89;ReadPosRankSum=-0.299;SOR=0.502	GT:AD:DP:GQ:PL	0/1:18,3:21:68:68,0,931
EU153401.1	1995064	.	G	T	39.77	.	AC=1;AF=0.500;AN=2;BaseQRankSum=0.075;ClippingRankSum=0.000;DP=20;ExcessHet=3.0103;FS=0.000;MLEAC=1;MLEAF=0.500;MQ=54.63;MQRankSum=-1.786;QD=1.99;ReadPosRankSum=1.010;SOR=0.255	GT:AD:DP:GQ:PL	0/1:18,2:20:68:68,0,931
EU153401.1	1995070	.	A	G	246.77	.	AC=1;AF=0.500;AN=2;BaseQRankSum=0.861;ClippingRankSum=0.000;DP=21;ExcessHet=3.0103;FS=1.922;MLEAC=1;MLEAF=0.500;MQ=54.90;MQRankSum=-2.094;QD=11.75;ReadPosRankSum=1.917;SOR=1.609	GT:AD:DP:GQ:PL	0/1:12,9:21:99:275,0,371
EU153401.1	1995121	.	C	T	79.77	.	AC=1;AF=0.500;AN=2;BaseQRankSum=1.019;ClippingRankSum=0.000;DP=24;ExcessHet=3.0103;FS=0.000;MLEAC=1;MLEAF=0.500;MQ=54.18;MQRankSum=-0.820;QD=3.32;ReadPosRankSum=-1.658;SOR=0.392	GT:AD:DP:GQ:PL	0/1:20,4:24:99:108,0,828
EU153401.1	1995125	.	C	G	79.77	.	AC=1;AF=0.500;AN=2;BaseQRankSum=0.055;ClippingRankSum=0.000;DP=24;ExcessHet=3.0103;FS=0.000;MLEAC=1;MLEAF=0.500;MQ=54.18;MQRankSum=-0.820;QD=3.32;ReadPosRankSum=-1.451;SOR=0.392	GT:AD:DP:GQ:PL	0/1:20,4:24:99:108,0,828
EU153401.1	1995142	.	C	G	121.77	.	AC=1;AF=0.500;AN=2;BaseQRankSum=1.422;ClippingRankSum=0.000;DP=25;ExcessHet=3.0103;FS=1.906;MLEAC=1;MLEAF=0.500;MQ=53.72;MQRankSum=-1.107;QD=4.87;ReadPosRankSum=-0.204;SOR=0.905	GT:AD:DP:GQ:PL	0/1:20,5:25:99:150,0,801
EU153401.1	1995147	.	G	GA	115.73	.	AC=1;AF=0.500;AN=2;BaseQRankSum=1.468;ClippingRankSum=0.000;DP=24;ExcessHet=3.0103;FS=2.007;MLEAC=1;MLEAF=0.500;MQ=53.44;MQRankSum=-1.016;QD=4.82;ReadPosRankSum=0.071;SOR=0.850	GT:AD:DP:GQ:PL	0/1:19,5:24:99:153,0,763
EU153401.1	1995151	.	T	G	127.77	.	AC=1;AF=0.500;AN=2;BaseQRankSum=1.191;ClippingRankSum=0.000;DP=23;ExcessHet=3.0103;FS=1.935;MLEAC=1;MLEAF=0.500;MQ=53.14;MQRankSum=-0.920;QD=5.56;ReadPosRankSum=0.373;SOR=0.895	GT:AD:DP:GQ:PL	0/1:18,5:23:99:156,0,741
EU153401.1	1995169	.	T	C	403.77	.	AC=1;AF=0.500;AN=2;BaseQRankSum=1.591;ClippingRankSum=0.000;DP=21;ExcessHet=3.0103;FS=1.740;MLEAC=1;MLEAF=0.500;MQ=52.35;MQRankSum=-2.297;QD=19.23;ReadPosRankSum=1.973;SOR=0.627	GT:AD:DP:GQ:PL	0/1:10,11:21:99:432,0,387
EU153401.1	1995172	.	A	G	403.77	.	AC=1;AF=0.500;AN=2;BaseQRankSum=1.591;ClippingRankSum=0.000;DP=21;ExcessHet=3.0103;FS=1.740;MLEAC=1;MLEAF=0.500;MQ=52.35;MQRankSum=-2.297;QD=19.23;ReadPosRankSum=1.831;SOR=0.627	GT:AD:DP:GQ:PL	0/1:10,11:21:99:432,0,387
EU153401.1	1995181	.	G	A	141.77	.	AC=1;AF=0.500;AN=2;BaseQRankSum=1.564;ClippingRankSum=0.000;DP=22;ExcessHet=3.0103;FS=1.971;MLEAC=1;MLEAF=0.500;MQ=52.72;MQRankSum=-1.924;QD=6.44;ReadPosRankSum=0.849;SOR=1.229	GT:AD:DP:GQ:PL	0/1:16,6:22:99:170,0,598
EU153401.1	1995192	.	TC	T	550.73	.	AC=1;AF=0.500;AN=2;BaseQRankSum=-0.087;ClippingRankSum=0.000;DP=22;ExcessHet=3.0103;FS=0.000;MLEAC=1;MLEAF=0.500;MQ=51.92;MQRankSum=-0.079;QD=25.03;ReadPosRankSum=-1.516;SOR=0.593	GT:AD:DP:GQ:PL	0/1:7,15:22:99:588,0,249
EU153401.1	1995194	.	G	T	559.77	.	AC=1;AF=0.500;AN=2;BaseQRankSum=0.942;ClippingRankSum=0.000;DP=22;ExcessHet=3.0103;FS=0.000;MLEAC=1;MLEAF=0.500;MQ=51.92;MQRankSum=-0.079;QD=25.44;ReadPosRankSum=-1.340;SOR=0.593	GT:AD:DP:GQ:PL	0/1:7,15:22:99:588,0,249
EU153401.1	1995204	.	C	T	451.77	.	AC=1;AF=0.500;AN=2;BaseQRankSum=1.260;ClippingRankSum=0.000;DP=19;ExcessHet=3.0103;FS=1.820;MLEAC=1;MLEAF=0.500;MQ=50.53;MQRankSum=-0.893;QD=23.78;ReadPosRankSum=-0.248;SOR=1.270	GT:AD:DP:GQ:PL	0/1:8,11:19:99:480,0,300
EU153401.1	1995207	.	G	T	367.77	.	AC=1;AF=0.500;AN=2;BaseQRankSum=0.737;ClippingRankSum=0.000;DP=18;ExcessHet=3.0103;FS=0.000;MLEAC=1;MLEAF=0.500;MQ=49.95;MQRankSum=-1.092;QD=20.43;ReadPosRankSum=-0.089;SOR=1.085	GT:AD:DP:GQ:PL	0/1:8,10:18:99:396,0,306
EU153401.1	1995212	.	AC	A	392.73	.	AC=1;AF=0.500;AN=2;BaseQRankSum=0.409;ClippingRankSum=0.000;DP=19;ExcessHet=3.0103;FS=1.820;MLEAC=1;MLEAF=0.500;MQ=50.53;MQRankSum=-0.893;QD=20.67;ReadPosRankSum=-0.578;SOR=1.270	GT:AD:DP:GQ:PL	0/1:8,11:19:99:430,0,303
EU153401.1	1995225	.	C	T	45.77	.	AC=1;AF=0.500;AN=2;BaseQRankSum=1.162;ClippingRankSum=0.000;DP=20;ExcessHet=3.0103;FS=0.000;MLEAC=1;MLEAF=0.500;MQ=49.04;MQRankSum=0.639;QD=2.41;ReadPosRankSum=0.503;SOR=0.446	GT:AD:DP:GQ:PL	0/1:16,3:19:74:74,0,623
EU153401.1	1995244	.	A	G	11.12	.	AC=1;AF=0.500;AN=2;BaseQRankSum=0.667;ClippingRankSum=0.000;DP=18;ExcessHet=3.0103;FS=0.000;MLEAC=1;MLEAF=0.500;MQ=49.31;MQRankSum=-0.077;QD=0.65;ReadPosRankSum=0.075;SOR=0.941	GT:AD:DP:GQ:PL	0/1:15,2:17:39:39,0,603
EU153401.1	1995253	.	T	G	244.77	.	AC=1;AF=0.500;AN=2;BaseQRankSum=-0.722;ClippingRankSum=0.000;DP=17;ExcessHet=3.0103;FS=6.864;MLEAC=1;MLEAF=0.500;MQ=48.00;MQRankSum=1.798;QD=14.40;ReadPosRankSum=0.187;SOR=0.053	GT:AD:DP:GQ:PL	0/1:9,8:17:99:273,0,358
EU153401.1	1995263	.	G	C	44.77	.	AC=1;AF=0.500;AN=2;BaseQRankSum=0.000;ClippingRankSum=0.000;DP=17;ExcessHet=3.0103;FS=0.000;MLEAC=1;MLEAF=0.500;MQ=51.59;MQRankSum=0.288;QD=2.80;ReadPosRankSum=-1.560;SOR=0.693	GT:AD:DP:GQ:PL	0/1:13,3:16:73:73,0,560
EU153401.1	1995319	.	T	C	72.77	.	AC=1;AF=0.500;AN=2;BaseQRankSum=0.349;ClippingRankSum=0.000;DP=11;ExcessHet=3.0103;FS=0.000;MLEAC=1;MLEAF=0.500;MQ=53.13;MQRankSum=0.595;QD=6.62;ReadPosRankSum=0.651;SOR=0.346	GT:AD:DP:GQ:PL	0/1:8,3:11:99:101,0,281
EU153401.1	1995327	.	C	A	27.77	.	AC=1;AF=0.500;AN=2;BaseQRankSum=0.000;ClippingRankSum=0.000;DP=11;ExcessHet=3.0103;FS=3.090;MLEAC=1;MLEAF=0.500;MQ=55.35;MQRankSum=-0.605;QD=2.52;ReadPosRankSum=0.114;SOR=1.981	GT:AD:DP:GQ:PL	0/1:9,2:11:56:56,0,353
EU153401.1	1995339	.	A	G	16.86	.	AC=1;AF=0.500;AN=2;BaseQRankSum=0.000;ClippingRankSum=0.000;DP=9;ExcessHet=3.0103;FS=3.522;MLEAC=1;MLEAF=0.500;MQ=56.11;MQRankSum=-1.150;QD=1.87;ReadPosRankSum=0.431;SOR=2.266	GT:AD:DP:GQ:PL	0/1:7,2:9:45:45,0,286
EU153401.1	1995418	.	A	G	281.80	.	AC=2;AF=1.00;AN=2;DP=7;ExcessHet=3.0103;FS=0.000;MLEAC=2;MLEAF=1.00;MQ=60.00;QD=25.65;SOR=4.174	GT:AD:DP:GQ:PL	1/1:0,7:7:21:310,21,0
EU153401.1	1995565	.	G	A	380.77	.	AC=2;AF=1.00;AN=2;DP=10;ExcessHet=3.0103;FS=0.000;MLEAC=2;MLEAF=1.00;MQ=55.64;QD=27.07;SOR=1.609	GT:AD:DP:GQ:PL	1/1:0,10:10:30:409,30,0
EU153401.1	1995575	.	A	G	376.78	.	AC=2;AF=1.00;AN=2;DP=9;ExcessHet=3.0103;FS=0.000;MLEAC=2;MLEAF=1.00;MQ=53.08;QD=27.88;SOR=3.056	GT:AD:DP:GQ:PL	1/1:0,9:9:27:405,27,0
EU153401.1	1995584	.	G	A	376.78	.	AC=2;AF=1.00;AN=2;DP=9;ExcessHet=3.0103;FS=0.000;MLEAC=2;MLEAF=1.00;MQ=53.08;QD=28.53;SOR=3.056	GT:AD:DP:GQ:PL	1/1:0,9:9:27:405,27,0
EU153401.1	1995678	.	G	A	105.28	.	AC=2;AF=1.00;AN=2;DP=3;ExcessHet=3.0103;FS=0.000;MLEAC=2;MLEAF=1.00;MQ=41.42;QD=29.84;SOR=2.833	GT:AD:DP:GQ:PL	1/1:0,3:3:9:133,9,0
EU153401.1	1995692	.	G	A	152.03	.	AC=2;AF=1.00;AN=2;DP=3;ExcessHet=3.0103;FS=0.000;MLEAC=2;MLEAF=1.00;MQ=39.67;QD=30.33;SOR=1.179	GT:AD:DP:GQ:PL	1/1:0,3:3:12:180,12,0
EU153401.1	1995696	.	A	G	152.03	.	AC=2;AF=1.00;AN=2;DP=4;ExcessHet=3.0103;FS=0.000;MLEAC=2;MLEAF=1.00;MQ=39.50;QD=28.35;SOR=0.693	GT:AD:DP:GQ:PL	1/1:0,4:4:12:180,12,0
EU153401.1	1995699	.	G	A	152.03	.	AC=2;AF=1.00;AN=2;DP=4;ExcessHet=3.0103;FS=0.000;MLEAC=2;MLEAF=1.00;MQ=39.50;QD=31.63;SOR=0.693	GT:AD:DP:GQ:PL	1/1:0,4:4:12:180,12,0
EU153401.1	1995715	.	G	C	105.28	.	AC=2;AF=1.00;AN=2;DP=3;ExcessHet=3.0103;FS=0.000;MLEAC=2;MLEAF=1.00;MQ=39.67;QD=31.33;SOR=1.179	GT:AD:DP:GQ:PL	1/1:0,3:3:9:133,9,0
EU153401.1	1995726	.	C	T	61.74	.	AC=2;AF=1.00;AN=2;DP=2;ExcessHet=3.0103;FS=0.000;MLEAC=2;MLEAF=1.00;MQ=39.50;QD=30.87;SOR=2.303	GT:AD:DP:GQ:PL	1/1:0,2:2:6:89,6,0
EU153401.1	1995755	.	A	G	94.77	.	AC=1;AF=0.500;AN=2;DP=3;ExcessHet=3.0103;FS=0.000;MLEAC=1;MLEAF=0.500;MQ=39.67;QD=31.59;SOR=1.179	GT:AD:DP:GQ:PL	0/1:0,3:3:32:123,0,32
EU153401.1	1995756	.	A	G	94.77	.	AC=1;AF=0.500;AN=2;BaseQRankSum=0.000;ClippingRankSum=0.000;DP=4;ExcessHet=3.0103;FS=0.000;MLEAC=1;MLEAF=0.500;MQ=45.61;MQRankSum=-1.150;QD=23.69;ReadPosRankSum=1.150;SOR=0.446	GT:AD:DP:GQ:PL	0/1:1,3:4:32:123,0,32
EU153401.1	1995877	.	C	T	354.78	.	AC=2;AF=1.00;AN=2;DP=9;ExcessHet=3.0103;FS=0.000;MLEAC=2;MLEAF=1.00;MQ=45.45;QD=33.39;SOR=0.892	GT:AD:DP:GQ:PL	1/1:0,9:9:27:383,27,0
EU153401.1	1995901	.	A	G	278.77	.	AC=1;AF=0.500;AN=2;BaseQRankSum=0.023;ClippingRankSum=0.000;DP=12;ExcessHet=3.0103;FS=0.000;MLEAC=1;MLEAF=0.500;MQ=46.96;MQRankSum=0.385;QD=23.23;ReadPosRankSum=-0.137;SOR=0.495	GT:AD:DP:GQ:PL	0/1:3,9:12:78:307,0,78
EU153401.1	1995963	.	A	G	487.77	.	AC=2;AF=1.00;AN=2;DP=13;ExcessHet=3.0103;FS=0.000;MLEAC=2;MLEAF=1.00;MQ=44.09;QD=30.18;SOR=0.836	GT:AD:DP:GQ:PL	1/1:0,13:13:39:516,39,0
EU153401.1	1995977	.	G	A	189.77	.	AC=1;AF=0.500;AN=2;BaseQRankSum=-1.198;ClippingRankSum=0.000;DP=14;ExcessHet=3.0103;FS=0.000;MLEAC=1;MLEAF=0.500;MQ=46.90;MQRankSum=-1.139;QD=13.55;ReadPosRankSum=-0.558;SOR=0.693	GT:AD:DP:GQ:PL	0/1:7,7:14:99:218,0,258
EU153401.1	1996014	.	T	G	417.74	.	AC=1;AF=0.500;AN=2;BaseQRankSum=-0.213;ClippingRankSum=0.000;DP=13;ExcessHet=3.0103;FS=3.358;MLEAC=1;MLEAF=0.500;MQ=51.19;MQRankSum=0.000;QD=32.13;ReadPosRankSum=0.401;SOR=0.707	GT:AD:DP:GQ:PL	0/1:1,12:13:6:445,0,6
EU153401.1	1996067	.	T	TA	148.73	.	AC=1;AF=0.500;AN=2;BaseQRankSum=-1.227;ClippingRankSum=0.000;DP=14;ExcessHet=3.0103;FS=0.000;MLEAC=1;MLEAF=0.500;MQ=57.68;MQRankSum=1.020;QD=10.62;ReadPosRankSum=1.608;SOR=0.693	GT:AD:DP:GQ:PL	0/1:8,6:14:99:186,0,304
EU153401.1	1996068	.	C	G,CG	595.73	.	AC=1,1;AF=0.500,0.500;AN=2;DP=14;ExcessHet=3.0103;FS=0.000;MLEAC=1,1;MLEAF=0.500,0.500;MQ=57.68;QD=27.20;SOR=0.693	GT:AD:DP:GQ:PL	1/2:0,6,8:14:99:633,329,304,220,0,186
EU153401.1	1996072	.	A	T	681.77	.	AC=2;AF=1.00;AN=2;DP=16;ExcessHet=3.0103;FS=0.000;MLEAC=2;MLEAF=1.00;MQ=57.98;QD=34.02;SOR=0.693	GT:AD:DP:GQ:PL	1/1:0,16:16:48:710,48,0
EU153401.1	1996211	.	C	G	695.77	.	AC=2;AF=1.00;AN=2;DP=19;ExcessHet=3.0103;FS=0.000;MLEAC=2;MLEAF=1.00;MQ=56.38;QD=32.41;SOR=0.914	GT:AD:DP:GQ:PL	1/1:0,18:18:54:724,54,0
EU153401.1	1996231	.	G	C	685.77	.	AC=2;AF=1.00;AN=2;DP=20;ExcessHet=3.0103;FS=0.000;MLEAC=2;MLEAF=1.00;MQ=54.77;QD=34.65;SOR=0.793	GT:AD:DP:GQ:PL	1/1:0,19:19:57:714,57,0
EU153401.1	1996276	.	A	G	836.77	.	AC=2;AF=1.00;AN=2;DP=23;ExcessHet=3.0103;FS=0.000;MLEAC=2;MLEAF=1.00;MQ=54.11;QD=30.87;SOR=0.874	GT:AD:DP:GQ:PL	1/1:0,22:22:66:865,66,0
EU153401.1	1996316	.	G	A	275.77	.	AC=1;AF=0.500;AN=2;BaseQRankSum=1.385;ClippingRankSum=0.000;DP=19;ExcessHet=3.0103;FS=8.392;MLEAC=1;MLEAF=0.500;MQ=51.77;MQRankSum=-3.391;QD=15.32;ReadPosRankSum=-1.333;SOR=0.859	GT:AD:DP:GQ:PL	0/1:10,8:18:99:304,0,375
EU153401.1	1996324	.	C	T	241.77	.	AC=1;AF=0.500;AN=2;BaseQRankSum=0.000;ClippingRankSum=0.000;DP=15;ExcessHet=3.0103;FS=5.021;MLEAC=1;MLEAF=0.500;MQ=50.68;MQRankSum=-3.782;QD=16.12;ReadPosRankSum=-1.736;SOR=0.557	GT:AD:DP:GQ:PL	0/1:8,7:15:99:270,0,315
EU153401.1	1996345	.	T	C	229.77	.	AC=1;AF=0.500;AN=2;BaseQRankSum=1.246;ClippingRankSum=0.000;DP=18;ExcessHet=3.0103;FS=2.003;MLEAC=1;MLEAF=0.500;MQ=52.35;MQRankSum=-3.863;QD=12.76;ReadPosRankSum=0.000;SOR=0.669	GT:AD:DP:GQ:PL	0/1:11,7:18:99:258,0,483
EU153401.1	1996346	.	G	A	229.77	.	AC=1;AF=0.500;AN=2;BaseQRankSum=1.733;ClippingRankSum=0.000;DP=19;ExcessHet=3.0103;FS=1.871;MLEAC=1;MLEAF=0.500;MQ=52.78;MQRankSum=-3.981;QD=12.09;ReadPosRankSum=0.212;SOR=0.754	GT:AD:DP:GQ:PL	0/1:12,7:19:99:258,0,483
EU153401.1	1996353	.	C	A	229.77	.	AC=1;AF=0.500;AN=2;BaseQRankSum=1.623;ClippingRankSum=0.000;DP=18;ExcessHet=3.0103;FS=0.000;MLEAC=1;MLEAF=0.500;MQ=53.40;MQRankSum=-3.833;QD=12.76;ReadPosRankSum=-0.236;SOR=0.446	GT:AD:DP:GQ:PL	0/1:12,6:18:99:258,0,483
EU153401.1	1996354	.	T	A	187.77	.	AC=1;AF=0.500;AN=2;BaseQRankSum=0.000;ClippingRankSum=0.000;DP=17;ExcessHet=3.0103;FS=0.000;MLEAC=1;MLEAF=0.500;MQ=52.99;MQRankSum=-3.714;QD=11.05;ReadPosRankSum=-0.657;SOR=0.551	GT:AD:DP:GQ:PL	0/1:11,6:17:99:216,0,486
EU153401.1	1996355	.	G	A	655.77	.	AC=2;AF=1.00;AN=2;DP=17;ExcessHet=3.0103;FS=0.000;MLEAC=2;MLEAF=1.00;MQ=52.99;QD=30.49;SOR=0.804	GT:AD:DP:GQ:PL	1/1:0,17:17:50:684,50,0
EU153401.1	1996371	.	C	T	51.77	.	AC=1;AF=0.500;AN=2;BaseQRankSum=1.290;ClippingRankSum=0.000;DP=14;ExcessHet=3.0103;FS=0.000;MLEAC=1;MLEAF=0.500;MQ=55.38;MQRankSum=-3.126;QD=3.70;ReadPosRankSum=0.000;SOR=0.976	GT:AD:DP:GQ:PL	0/1:11,3:14:80:80,0,443
EU153401.1	1996372	.	T	G	51.77	.	AC=1;AF=0.500;AN=2;BaseQRankSum=1.261;ClippingRankSum=0.000;DP=13;ExcessHet=3.0103;FS=0.000;MLEAC=1;MLEAF=0.500;MQ=56.38;MQRankSum=-2.803;QD=3.98;ReadPosRankSum=1.238;SOR=0.551	GT:AD:DP:GQ:PL	0/1:11,2:13:80:80,0,443
EU153401.1	1996407	.	T	C	337.77	.	AC=1;AF=0.500;AN=2;BaseQRankSum=-0.815;ClippingRankSum=0.000;DP=14;ExcessHet=3.0103;FS=2.363;MLEAC=1;MLEAF=0.500;MQ=56.65;MQRankSum=1.869;QD=24.13;ReadPosRankSum=1.086;SOR=0.223	GT:AD:DP:GQ:PL	0/1:4,10:14:99:366,0,136
EU153401.1	1996511	.	C	G	404.77	.	AC=1;AF=0.500;AN=2;BaseQRankSum=0.500;ClippingRankSum=0.000;DP=20;ExcessHet=3.0103;FS=1.740;MLEAC=1;MLEAF=0.500;MQ=60.00;MQRankSum=0.000;QD=20.24;ReadPosRankSum=1.120;SOR=0.368	GT:AD:DP:GQ:PL	0/1:8,12:20:99:433,0,252
EU153401.1	1996527	.	C	T	691.77	.	AC=2;AF=1.00;AN=2;DP=16;ExcessHet=3.0103;FS=0.000;MLEAC=2;MLEAF=1.00;MQ=60.00;QD=32.42;SOR=0.693	GT:AD:DP:GQ:PL	1/1:0,16:16:48:720,48,0
EU153401.1	1996542	.	T	A	241.77	.	AC=1;AF=0.500;AN=2;BaseQRankSum=0.000;ClippingRankSum=0.000;DP=15;ExcessHet=3.0103;FS=0.000;MLEAC=1;MLEAF=0.500;MQ=60.00;MQRankSum=0.000;QD=16.12;ReadPosRankSum=0.847;SOR=0.941	GT:AD:DP:GQ:PL	0/1:8,7:15:99:270,0,315
EU153401.1	1996543	.	A	T	241.77	.	AC=1;AF=0.500;AN=2;BaseQRankSum=0.623;ClippingRankSum=0.000;DP=15;ExcessHet=3.0103;FS=0.000;MLEAC=1;MLEAF=0.500;MQ=60.00;MQRankSum=0.000;QD=16.12;ReadPosRankSum=0.847;SOR=0.941	GT:AD:DP:GQ:PL	0/1:8,7:15:99:270,0,315
EU153401.1	1996610	.	T	G	695.77	.	AC=2;AF=1.00;AN=2;DP=16;ExcessHet=3.0103;FS=0.000;MLEAC=2;MLEAF=1.00;MQ=60.00;QD=30.58;SOR=0.693	GT:AD:DP:GQ:PL	1/1:0,16:16:51:724,51,0
EU153401.1	1996632	.	C	T	740.77	.	AC=2;AF=1.00;AN=2;DP=18;ExcessHet=3.0103;FS=0.000;MLEAC=2;MLEAF=1.00;MQ=60.00;QD=29.25;SOR=0.914	GT:AD:DP:GQ:PL	1/1:0,18:18:54:769,54,0
EU153401.1	1996636	.	G	A	223.77	.	AC=1;AF=0.500;AN=2;BaseQRankSum=2.381;ClippingRankSum=0.000;DP=18;ExcessHet=3.0103;FS=0.000;MLEAC=1;MLEAF=0.500;MQ=60.00;MQRankSum=0.000;QD=12.43;ReadPosRankSum=1.093;SOR=0.765	GT:AD:DP:GQ:PL	0/1:11,7:18:99:252,0,318
EU153401.1	1996666	.	A	C	239.77	.	AC=1;AF=0.500;AN=2;BaseQRankSum=0.000;ClippingRankSum=0.000;DP=15;ExcessHet=3.0103;FS=0.000;MLEAC=1;MLEAF=0.500;MQ=60.00;MQRankSum=0.000;QD=15.98;ReadPosRankSum=-1.040;SOR=1.022	GT:AD:DP:GQ:PL	0/1:8,7:15:99:268,0,315
EU153401.1	1996675	.	G	A	284.77	.	AC=1;AF=0.500;AN=2;BaseQRankSum=0.728;ClippingRankSum=0.000;DP=15;ExcessHet=3.0103;FS=0.000;MLEAC=1;MLEAF=0.500;MQ=60.00;MQRankSum=0.000;QD=18.98;ReadPosRankSum=0.823;SOR=0.446	GT:AD:DP:GQ:PL	0/1:7,8:15:99:313,0,270
EU153401.1	1996857	.	C	T	253.77	.	AC=1;AF=0.500;AN=2;BaseQRankSum=0.000;ClippingRankSum=0.000;DP=16;ExcessHet=3.0103;FS=2.398;MLEAC=1;MLEAF=0.500;MQ=54.54;MQRankSum=0.000;QD=23.07;ReadPosRankSum=0.023;SOR=1.609	GT:AD:DP:GQ:PL	0/1:4,7:11:99:282,0,147
EU153401.1	1996859	.	T	A	253.77	.	AC=1;AF=0.500;AN=2;BaseQRankSum=-0.473;ClippingRankSum=0.000;DP=16;ExcessHet=3.0103;FS=2.398;MLEAC=1;MLEAF=0.500;MQ=54.54;MQRankSum=0.000;QD=23.07;ReadPosRankSum=0.023;SOR=1.609	GT:AD:DP:GQ:PL	0/1:4,7:11:99:282,0,147
EU153401.1	1996893	.	C	T	321.77	.	AC=1;AF=0.500;AN=2;BaseQRankSum=0.000;ClippingRankSum=0.000;DP=23;ExcessHet=3.0103;FS=0.000;MLEAC=1;MLEAF=0.500;MQ=50.37;MQRankSum=2.440;QD=17.88;ReadPosRankSum=0.477;SOR=1.201	GT:AD:DP:GQ:PL	0/1:9,9:18:99:350,0,301
EU153401.1	1996988	.	C	T	376.77	.	AC=1;AF=0.500;AN=2;BaseQRankSum=-0.934;ClippingRankSum=0.000;DP=16;ExcessHet=3.0103;FS=4.832;MLEAC=1;MLEAF=0.500;MQ=59.76;MQRankSum=0.000;QD=25.12;ReadPosRankSum=0.000;SOR=1.518	GT:AD:DP:GQ:PL	0/1:5,10:15:99:405,0,180
EU153401.1	1996994	.	G	A	376.77	.	AC=1;AF=0.500;AN=2;BaseQRankSum=-0.934;ClippingRankSum=0.000;DP=48;ExcessHet=3.0103;FS=4.832;MLEAC=1;MLEAF=0.500;MQ=44.02;MQRankSum=0.000;QD=25.12;ReadPosRankSum=0.000;SOR=1.518	GT:AD:DP:GQ:PL	0/1:5,10:15:99:405,0,180
EU153401.1	1997003	.	T	C	376.77	.	AC=1;AF=0.500;AN=2;BaseQRankSum=-0.934;ClippingRankSum=0.000;DP=37;ExcessHet=3.0103;FS=4.832;MLEAC=1;MLEAF=0.500;MQ=47.24;MQRankSum=0.000;QD=25.12;ReadPosRankSum=-1.226;SOR=1.518	GT:AD:DP:GQ:PL	0/1:5,10:15:99:405,0,180
EU153401.1	1997013	.	TTCTC	T	393.73	.	AC=1;AF=0.500;AN=2;BaseQRankSum=-1.355;ClippingRankSum=0.000;DP=34;ExcessHet=3.0103;FS=5.193;MLEAC=1;MLEAF=0.500;MQ=48.96;MQRankSum=0.000;QD=24.61;ReadPosRankSum=-1.395;SOR=1.472	GT:AD:DP:GQ:PL	0/1:6,10:16:99:431,0,211
EU153401.1	1997046	.	C	T	256.77	.	AC=1;AF=0.500;AN=2;BaseQRankSum=1.835;ClippingRankSum=0.000;DP=41;ExcessHet=3.0103;FS=12.077;MLEAC=1;MLEAF=0.500;MQ=47.74;MQRankSum=2.474;QD=7.13;ReadPosRankSum=2.207;SOR=2.925	GT:AD:DP:GQ:PL	0/1:27,9:36:99:285,0,801
EU153401.1	1997143	.	C	T	14.91	.	AC=1;AF=0.500;AN=2;BaseQRankSum=-0.281;ClippingRankSum=0.000;DP=70;ExcessHet=3.0103;FS=0.000;MLEAC=1;MLEAF=0.500;MQ=43.47;MQRankSum=-1.082;QD=0.21;ReadPosRankSum=1.448;SOR=0.527	GT:AD:DP:GQ:PL	0/1:64,6:70:43:43,0,2676
EU153401.1	1997149	.	C	T	24.78	.	AC=1;AF=0.500;AN=2;BaseQRankSum=0.447;ClippingRankSum=0.000;DP=71;ExcessHet=3.0103;FS=1.789;MLEAC=1;MLEAF=0.500;MQ=43.50;MQRankSum=-0.575;QD=0.35;ReadPosRankSum=1.520;SOR=1.056	GT:AD:DP:GQ:PL	0/1:65,6:71:53:53,0,2708
EU153401.1	1997150	.	G	A	288.73	.	AC=1;AF=0.500;AN=2;BaseQRankSum=0.822;ClippingRankSum=0.000;DP=71;ExcessHet=3.0103;FS=8.007;MLEAC=1;MLEAF=0.500;MQ=43.53;MQRankSum=-2.466;QD=4.18;ReadPosRankSum=-0.301;SOR=2.348	GT:AD:DP:GQ:PL	0/1:57,12:69:99:326,0,2441
EU153401.1	1997153	.	G	C	57.77	.	AC=1;AF=0.500;AN=2;BaseQRankSum=0.732;ClippingRankSum=0.000;DP=74;ExcessHet=3.0103;FS=1.763;MLEAC=1;MLEAF=0.500;MQ=43.45;MQRankSum=-2.136;QD=0.78;ReadPosRankSum=-0.471;SOR=1.304	GT:AD:DP:GQ:PL	0/1:67,7:74:86:86,0,2876
EU153401.1	1997157	.	G	C	45.77	.	AC=1;AF=0.500;AN=2;BaseQRankSum=-0.032;ClippingRankSum=0.000;DP=81;ExcessHet=3.0103;FS=1.763;MLEAC=1;MLEAF=0.500;MQ=42.81;MQRankSum=-2.061;QD=0.58;ReadPosRankSum=0.362;SOR=1.161	GT:AD:DP:GQ:PL	0/1:72,7:79:74:74,0,3044
EU153401.1	1997160	.	G	A	274.77	.	AC=1;AF=0.500;AN=2;BaseQRankSum=-0.661;ClippingRankSum=0.000;DP=83;ExcessHet=3.0103;FS=3.031;MLEAC=1;MLEAF=0.500;MQ=42.70;MQRankSum=-2.235;QD=3.31;ReadPosRankSum=-0.244;SOR=1.312	GT:AD:DP:GQ:PL	0/1:70,13:83:99:303,0,2977
EU153401.1	1997173	.	C	T	42.77	.	AC=1;AF=0.500;AN=2;BaseQRankSum=-0.174;ClippingRankSum=0.000;DP=123;ExcessHet=3.0103;FS=3.484;MLEAC=1;MLEAF=0.500;MQ=41.79;MQRankSum=-0.158;QD=0.35;ReadPosRankSum=2.963;SOR=1.414	GT:AD:DP:GQ:PL	0/1:113,10:123:71:71,0,5059
EU153401.1	1997177	.	A	G	1537.77	.	AC=1;AF=0.500;AN=2;BaseQRankSum=0.059;ClippingRankSum=0.000;DP=129;ExcessHet=3.0103;FS=14.095;MLEAC=1;MLEAF=0.500;MQ=41.22;MQRankSum=3.012;QD=12.01;ReadPosRankSum=0.931;SOR=0.167	GT:AD:DP:GQ:PL	0/1:80,48:128:99:1566,0,2766
EU153401.1	1997185	.	G	T	116.77	.	AC=1;AF=0.500;AN=2;BaseQRankSum=-0.168;ClippingRankSum=0.000;DP=169;ExcessHet=3.0103;FS=11.565;MLEAC=1;MLEAF=0.500;MQ=40.51;MQRankSum=-0.995;QD=0.69;ReadPosRankSum=4.625;SOR=2.549	GT:AD:DP:GQ:PL	0/1:154,15:169:99:145,0,6867
EU153401.1	1997191	.	T	C	356.77	.	AC=1;AF=0.500;AN=2;BaseQRankSum=0.974;ClippingRankSum=0.000;DP=187;ExcessHet=3.0103;FS=13.890;MLEAC=1;MLEAF=0.500;MQ=39.78;MQRankSum=-0.927;QD=1.93;ReadPosRankSum=4.753;SOR=2.377	GT:AD:DP:GQ:PL	0/1:164,21:185:99:385,0,6832
EU153401.1	1997192	.	G	A	228.73	.	AC=1;AF=0.500;AN=2;BaseQRankSum=0.330;ClippingRankSum=0.000;DP=241;ExcessHet=3.0103;FS=7.081;MLEAC=1;MLEAF=0.500;MQ=38.43;MQRankSum=-1.079;QD=1.14;ReadPosRankSum=4.055;SOR=1.651	GT:AD:DP:GQ:PL	0/1:180,20:200:99:266,0,7602
EU153401.1	1997195	.	C	T	3254.77	.	AC=1;AF=0.500;AN=2;BaseQRankSum=3.055;ClippingRankSum=0.000;DP=190;ExcessHet=3.0103;FS=26.069;MLEAC=1;MLEAF=0.500;MQ=39.63;MQRankSum=-1.267;QD=17.13;ReadPosRankSum=0.012;SOR=0.127	GT:AD:DP:GQ:PL	0/1:93,97:190:99:3283,0,3063
EU153401.1	1997216	.	C	T	60.77	.	AC=1;AF=0.500;AN=2;BaseQRankSum=-0.350;ClippingRankSum=0.000;DP=261;ExcessHet=3.0103;FS=12.576;MLEAC=1;MLEAF=0.500;MQ=38.27;MQRankSum=-0.866;QD=0.26;ReadPosRankSum=0.443;SOR=1.976	GT:AD:DP:GQ:PL	0/1:216,19:235:89:89,0,8157
EU153401.1	1997251	.	C	T	187.77	.	AC=1;AF=0.500;AN=2;BaseQRankSum=-2.010;ClippingRankSum=0.000;DP=210;ExcessHet=3.0103;FS=7.373;MLEAC=1;MLEAF=0.500;MQ=39.09;MQRankSum=0.152;QD=0.97;ReadPosRankSum=-0.978;SOR=0.749	GT:AD:DP:GQ:PL	0/1:170,23:193:99:216,0,6071
EU153401.1	1997274	.	C	T	3291.77	.	AC=1;AF=0.500;AN=2;BaseQRankSum=1.444;ClippingRankSum=0.000;DP=109;ExcessHet=3.0103;FS=0.979;MLEAC=1;MLEAF=0.500;MQ=41.36;MQRankSum=-3.596;QD=33.86;ReadPosRankSum=-1.413;SOR=0.885	GT:AD:DP:GQ:PL	0/1:19,72:91:99:3320,0,365
EU153401.1	1997303	.	T	A	165.77	.	AC=1;AF=0.500;AN=2;BaseQRankSum=1.755;ClippingRankSum=0.000;DP=60;ExcessHet=3.0103;FS=0.000;MLEAC=1;MLEAF=0.500;MQ=42.59;MQRankSum=3.765;QD=3.68;ReadPosRankSum=2.790;SOR=0.446	GT:AD:DP:GQ:PL	0/1:37,8:45:99:194,0,1895
EU153401.1	1997309	.	T	A	208.77	.	AC=1;AF=0.500;AN=2;BaseQRankSum=1.435;ClippingRankSum=0.000;DP=56;ExcessHet=3.0103;FS=0.000;MLEAC=1;MLEAF=0.500;MQ=42.93;MQRankSum=3.658;QD=5.09;ReadPosRankSum=3.376;SOR=0.478	GT:AD:DP:GQ:PL	0/1:33,8:41:99:237,0,1337
EU153401.1	1997310	.	A	T	28.77	.	AC=1;AF=0.500;AN=2;BaseQRankSum=-0.758;ClippingRankSum=0.000;DP=54;ExcessHet=3.0103;FS=2.417;MLEAC=1;MLEAF=0.500;MQ=42.68;MQRankSum=2.405;QD=0.74;ReadPosRankSum=2.727;SOR=0.165	GT:AD:DP:GQ:PL	0/1:35,4:39:57:57,0,1371
EU153401.1	1997329	.	A	G	331.77	.	AC=1;AF=0.500;AN=2;BaseQRankSum=0.967;ClippingRankSum=0.000;DP=17;ExcessHet=3.0103;FS=0.000;MLEAC=1;MLEAF=0.500;MQ=54.88;MQRankSum=0.000;QD=27.65;ReadPosRankSum=-0.988;SOR=1.179	GT:AD:DP:GQ:PL	0/1:4,8:12:99:360,0,207
EU153401.1	1997445	.	A	G	109.77	.	AC=1;AF=0.500;AN=2;BaseQRankSum=1.047;ClippingRankSum=0.000;DP=14;ExcessHet=3.0103;FS=2.363;MLEAC=1;MLEAF=0.500;MQ=57.92;MQRankSum=-2.204;QD=7.84;ReadPosRankSum=0.531;SOR=0.223	GT:AD:DP:GQ:PL	0/1:10,4:14:99:138,0,388
EU153401.1	1997469	.	T	C	88.77	.	AC=1;AF=0.500;AN=2;BaseQRankSum=1.047;ClippingRankSum=0.000;DP=14;ExcessHet=3.0103;FS=0.000;MLEAC=1;MLEAF=0.500;MQ=57.92;MQRankSum=-2.204;QD=6.34;ReadPosRankSum=1.279;SOR=0.412	GT:AD:DP:GQ:PL	0/1:10,4:14:99:117,0,365
EU153401.1	1997550	.	T	C	43.77	.	AC=1;AF=0.500;AN=2;BaseQRankSum=1.290;ClippingRankSum=0.000;DP=14;ExcessHet=3.0103;FS=0.000;MLEAC=1;MLEAF=0.500;MQ=57.92;MQRankSum=-2.682;QD=3.13;ReadPosRankSum=-1.638;SOR=0.631	GT:AD:DP:GQ:PL	0/1:11,3:14:72:72,0,370
EU153401.1	1997703	.	A	G	28.77	.	AC=1;AF=0.500;AN=2;BaseQRankSum=0.913;ClippingRankSum=0.000;DP=18;ExcessHet=3.0103;FS=0.000;MLEAC=1;MLEAF=0.500;MQ=45.72;MQRankSum=-2.665;QD=1.60;ReadPosRankSum=1.627;SOR=0.193	GT:AD:DP:GQ:PL	0/1:15,3:18:57:57,0,543
EU153401.1	1997748	.	A	C	206.77	.	AC=1;AF=0.500;AN=2;BaseQRankSum=0.939;ClippingRankSum=0.000;DP=26;ExcessHet=3.0103;FS=2.310;MLEAC=1;MLEAF=0.500;MQ=46.72;MQRankSum=-0.835;QD=7.95;ReadPosRankSum=1.146;SOR=0.200	GT:AD:DP:GQ:PL	0/1:19,7:26:99:235,0,749
EU153401.1	1997754	.	T	C	246.77	.	AC=1;AF=0.500;AN=2;BaseQRankSum=-1.925;ClippingRankSum=0.000;DP=26;ExcessHet=3.0103;FS=0.000;MLEAC=1;MLEAF=0.500;MQ=46.72;MQRankSum=1.697;QD=9.49;ReadPosRankSum=-1.924;SOR=0.409	GT:AD:DP:GQ:PL	0/1:17,9:26:99:275,0,659
EU153401.1	1997803	.	A	G	308.77	.	AC=1;AF=0.500;AN=2;BaseQRankSum=1.745;ClippingRankSum=0.000;DP=34;ExcessHet=3.0103;FS=11.067;MLEAC=1;MLEAF=0.500;MQ=46.17;MQRankSum=0.880;QD=9.08;ReadPosRankSum=0.020;SOR=3.215	GT:AD:DP:GQ:PL	0/1:24,10:34:99:337,0,820
EU153401.1	1997836	.	C	T	311.77	.	AC=1;AF=0.500;AN=2;BaseQRankSum=0.191;ClippingRankSum=0.000;DP=33;ExcessHet=3.0103;FS=5.793;MLEAC=1;MLEAF=0.500;MQ=50.24;MQRankSum=-0.372;QD=9.45;ReadPosRankSum=-0.809;SOR=1.828	GT:AD:DP:GQ:PL	0/1:24,9:33:99:340,0,957
EU153401.1	1997848	.	G	A	361.77	.	AC=1;AF=0.500;AN=2;BaseQRankSum=-0.747;ClippingRankSum=0.000;DP=34;ExcessHet=3.0103;FS=7.652;MLEAC=1;MLEAF=0.500;MQ=51.53;MQRankSum=0.864;QD=10.64;ReadPosRankSum=0.461;SOR=1.524	GT:AD:DP:GQ:PL	0/1:21,13:34:99:390,0,858
EU153401.1	1997853	.	T	C	256.77	.	AC=1;AF=0.500;AN=2;BaseQRankSum=0.816;ClippingRankSum=0.000;DP=30;ExcessHet=3.0103;FS=3.696;MLEAC=1;MLEAF=0.500;MQ=52.30;MQRankSum=-1.147;QD=8.56;ReadPosRankSum=0.974;SOR=1.296	GT:AD:DP:GQ:PL	0/1:21,9:30:99:285,0,916
EU153401.1	1997861	.	T	C	241.77	.	AC=1;AF=0.500;AN=2;BaseQRankSum=-0.313;ClippingRankSum=0.000;DP=29;ExcessHet=3.0103;FS=0.000;MLEAC=1;MLEAF=0.500;MQ=52.67;MQRankSum=-0.078;QD=8.34;ReadPosRankSum=-0.269;SOR=0.610	GT:AD:DP:GQ:PL	0/1:21,8:29:99:270,0,879
EU153401.1	1997884	.	C	T	371.77	.	AC=1;AF=0.500;AN=2;BaseQRankSum=1.212;ClippingRankSum=0.000;DP=28;ExcessHet=3.0103;FS=3.524;MLEAC=1;MLEAF=0.500;MQ=51.52;MQRankSum=-1.079;QD=13.28;ReadPosRankSum=-1.930;SOR=0.255	GT:AD:DP:GQ:PL	0/1:17,11:28:99:400,0,683
EU153401.1	1997897	.	T	C	331.77	.	AC=1;AF=0.500;AN=2;BaseQRankSum=0.813;ClippingRankSum=0.000;DP=28;ExcessHet=3.0103;FS=6.786;MLEAC=1;MLEAF=0.500;MQ=51.62;MQRankSum=-1.067;QD=11.85;ReadPosRankSum=0.074;SOR=0.470	GT:AD:DP:GQ:PL	0/1:19,9:28:99:360,0,792
EU153401.1	1997899	.	ATG	A	322.73	.	AC=1;AF=0.500;AN=2;BaseQRankSum=0.629;ClippingRankSum=0.000;DP=29;ExcessHet=3.0103;FS=6.129;MLEAC=1;MLEAF=0.500;MQ=51.57;MQRankSum=-0.969;QD=11.13;ReadPosRankSum=-0.321;SOR=0.148	GT:AD:DP:GQ:PL	0/1:19,10:29:99:360,0,792
EU153401.1	1997903	.	C	CA	322.73	.	AC=1;AF=0.500;AN=2;BaseQRankSum=-0.033;ClippingRankSum=0.000;DP=29;ExcessHet=3.0103;FS=6.129;MLEAC=1;MLEAF=0.500;MQ=51.57;MQRankSum=-0.969;QD=11.13;SOR=0.148	GT:AD:DP:GQ:PL	0/1:19,10:29:99:360,0,792
EU153401.1	1997921	.	C	T	382.77	.	AC=1;AF=0.500;AN=2;BaseQRankSum=-0.592;ClippingRankSum=0.000;DP=31;ExcessHet=3.0103;FS=5.961;MLEAC=1;MLEAF=0.500;MQ=50.83;MQRankSum=-1.433;QD=12.35;ReadPosRankSum=-0.852;SOR=0.160	GT:AD:DP:GQ:PL	0/1:19,12:31:99:411,0,785
EU153401.1	1997940	.	C	T	333.77	.	AC=1;AF=0.500;AN=2;BaseQRankSum=0.216;ClippingRankSum=0.000;DP=30;ExcessHet=3.0103;FS=6.683;MLEAC=1;MLEAF=0.500;MQ=50.77;MQRankSum=0.398;QD=11.13;ReadPosRankSum=1.722;SOR=2.147	GT:AD:DP:GQ:PL	0/1:19,11:30:99:362,0,750
EU153401.1	1997978	.	C	G	833.77	.	AC=1;AF=0.500;AN=2;BaseQRankSum=-0.740;ClippingRankSum=0.000;DP=24;ExcessHet=3.0103;FS=3.598;MLEAC=1;MLEAF=0.500;MQ=51.39;MQRankSum=-1.745;QD=34.74;ReadPosRankSum=1.703;SOR=2.400	GT:AD:DP:GQ:PL	0/1:3,21:24:83:862,0,83
EU153401.1	1997979	.	A	G	833.77	.	AC=1;AF=0.500;AN=2;BaseQRankSum=-0.886;ClippingRankSum=0.000;DP=23;ExcessHet=3.0103;FS=3.440;MLEAC=1;MLEAF=0.500;MQ=51.76;MQRankSum=-1.693;QD=27.12;ReadPosRankSum=1.781;SOR=2.303	GT:AD:DP:GQ:PL	0/1:3,20:23:83:862,0,83
EU153401.1	1998024	.	C	A	238.77	.	AC=1;AF=0.500;AN=2;BaseQRankSum=0.000;ClippingRankSum=0.000;DP=15;ExcessHet=3.0103;FS=0.000;MLEAC=1;MLEAF=0.500;MQ=48.97;MQRankSum=-2.001;QD=15.92;ReadPosRankSum=0.974;SOR=0.569	GT:AD:DP:GQ:PL	0/1:8,7:15:99:267,0,356
EU153401.1	1998034	.	C	A	199.77	.	AC=1;AF=0.500;AN=2;BaseQRankSum=0.000;ClippingRankSum=0.000;DP=13;ExcessHet=3.0103;FS=0.000;MLEAC=1;MLEAF=0.500;MQ=48.16;MQRankSum=-1.725;QD=15.37;ReadPosRankSum=1.155;SOR=1.179	GT:AD:DP:GQ:PL	0/1:7,6:13:99:228,0,317
EU153401.1	1998054	.	G	C	251.77	.	AC=1;AF=0.500;AN=2;BaseQRankSum=0.000;ClippingRankSum=0.000;DP=10;ExcessHet=3.0103;FS=7.368;MLEAC=1;MLEAF=0.500;MQ=47.81;MQRankSum=-2.638;QD=25.18;ReadPosRankSum=-1.732;SOR=2.541	GT:AD:DP:GQ:PL	0/1:3,7:10:99:280,0,105
EU153401.1	1998076	.	C	T	205.77	.	AC=1;AF=0.500;AN=2;BaseQRankSum=0.000;ClippingRankSum=0.000;DP=11;ExcessHet=3.0103;FS=0.000;MLEAC=1;MLEAF=0.500;MQ=50.40;MQRankSum=-3.067;QD=18.71;ReadPosRankSum=-1.087;SOR=0.368	GT:AD:DP:GQ:PL	0/1:5,6:11:99:234,0,191
EU153401.1	1998095	.	G	A	124.77	.	AC=1;AF=0.500;AN=2;BaseQRankSum=0.000;ClippingRankSum=0.000;DP=9;ExcessHet=3.0103;FS=0.000;MLEAC=1;MLEAF=0.500;MQ=51.90;MQRankSum=-2.655;QD=13.86;ReadPosRankSum=-1.068;SOR=1.609	GT:AD:DP:GQ:PL	0/1:5,4:9:99:153,0,312
EU153401.1	1998099	.	T	G	121.77	.	AC=1;AF=0.500;AN=2;BaseQRankSum=0.000;ClippingRankSum=0.000;DP=10;ExcessHet=3.0103;FS=0.000;MLEAC=1;MLEAF=0.500;MQ=52.77;MQRankSum=-2.823;QD=12.18;ReadPosRankSum=0.108;SOR=1.329	GT:AD:DP:GQ:PL	0/1:6,4:10:99:150,0,354
EU153401.1	1998100	.	C	G	121.77	.	AC=1;AF=0.500;AN=2;BaseQRankSum=0.000;ClippingRankSum=0.000;DP=10;ExcessHet=3.0103;FS=0.000;MLEAC=1;MLEAF=0.500;MQ=52.77;MQRankSum=-2.823;QD=12.18;ReadPosRankSum=0.000;SOR=1.329	GT:AD:DP:GQ:PL	0/1:6,4:10:99:150,0,354
EU153401.1	1998102	.	C	G	121.77	.	AC=1;AF=0.500;AN=2;BaseQRankSum=0.000;ClippingRankSum=0.000;DP=9;ExcessHet=3.0103;FS=0.000;MLEAC=1;MLEAF=0.500;MQ=54.00;MQRankSum=-2.515;QD=13.53;ReadPosRankSum=0.601;SOR=1.022	GT:AD:DP:GQ:PL	0/1:6,3:9:99:150,0,354
EU153401.1	1998121	.	G	A	202.77	.	AC=1;AF=0.500;AN=2;BaseQRankSum=1.207;ClippingRankSum=0.000;DP=12;ExcessHet=3.0103;FS=2.632;MLEAC=1;MLEAF=0.500;MQ=52.32;MQRankSum=-3.268;QD=16.90;ReadPosRankSum=-0.307;SOR=0.105	GT:AD:DP:GQ:PL	0/1:6,6:12:99:231,0,192
EU153401.1	1998173	.	T	G	556.77	.	AC=1;AF=0.500;AN=2;BaseQRankSum=-0.110;ClippingRankSum=0.000;DP=26;ExcessHet=3.0103;FS=3.674;MLEAC=1;MLEAF=0.500;MQ=56.59;MQRankSum=-1.935;QD=21.41;ReadPosRankSum=-1.262;SOR=0.445	GT:AD:DP:GQ:PL	0/1:9,17:26:99:585,0,285
EU153401.1	1998326	.	T	C	266.77	.	AC=1;AF=0.500;AN=2;BaseQRankSum=1.319;ClippingRankSum=0.000;DP=19;ExcessHet=3.0103;FS=1.871;MLEAC=1;MLEAF=0.500;MQ=60.00;MQRankSum=0.000;QD=14.04;ReadPosRankSum=-0.405;SOR=1.093	GT:AD:DP:GQ:PL	0/1:11,8:19:99:295,0,395
EU153401.1	1998353	.	T	G	272.77	.	AC=1;AF=0.500;AN=2;BaseQRankSum=1.319;ClippingRankSum=0.000;DP=19;ExcessHet=3.0103;FS=0.000;MLEAC=1;MLEAF=0.500;MQ=60.00;MQRankSum=0.000;QD=14.36;ReadPosRankSum=1.385;SOR=0.976	GT:AD:DP:GQ:PL	0/1:11,8:19:99:301,0,391
EU153401.1	1998398	.	T	C	224.77	.	AC=1;AF=0.500;AN=2;BaseQRankSum=1.191;ClippingRankSum=0.000;DP=19;ExcessHet=3.0103;FS=1.871;MLEAC=1;MLEAF=0.500;MQ=60.00;MQRankSum=0.000;QD=11.83;ReadPosRankSum=-0.341;SOR=0.754	GT:AD:DP:GQ:PL	0/1:12,7:19:99:253,0,440
EU153401.1	1998411	.	T	A	184.77	.	AC=1;AF=0.500;AN=2;BaseQRankSum=-0.314;ClippingRankSum=0.000;DP=20;ExcessHet=3.0103;FS=0.000;MLEAC=1;MLEAF=0.500;MQ=60.00;MQRankSum=0.000;QD=9.24;ReadPosRankSum=-0.973;SOR=0.845	GT:AD:DP:GQ:PL	0/1:13,7:20:99:213,0,466
EU153401.1	1998431	.	C	T	185.77	.	AC=1;AF=0.500;AN=2;BaseQRankSum=-1.572;ClippingRankSum=0.000;DP=23;ExcessHet=3.0103;FS=0.000;MLEAC=1;MLEAF=0.500;MQ=60.00;MQRankSum=0.000;QD=8.08;ReadPosRankSum=-0.667;SOR=1.048	GT:AD:DP:GQ:PL	0/1:14,9:23:99:214,0,462
EU153401.1	1998699	.	G	A	60.77	.	AC=1;AF=0.500;AN=2;BaseQRankSum=1.290;ClippingRankSum=0.000;DP=14;ExcessHet=3.0103;FS=0.000;MLEAC=1;MLEAF=0.500;MQ=60.00;MQRankSum=0.000;QD=4.34;ReadPosRankSum=0.166;SOR=1.093	GT:AD:DP:GQ:PL	0/1:11,3:14:89:89,0,370
EU153401.1	1998781	.	G	A	103.77	.	AC=1;AF=0.500;AN=2;BaseQRankSum=1.358;ClippingRankSum=0.000;DP=16;ExcessHet=3.0103;FS=2.187;MLEAC=1;MLEAF=0.500;MQ=60.00;MQRankSum=0.000;QD=6.49;ReadPosRankSum=-1.214;SOR=0.269	GT:AD:DP:GQ:PL	0/1:12,4:16:99:132,0,379
EU153401.1	1998802	.	T	G	101.77	.	AC=1;AF=0.500;AN=2;BaseQRankSum=-0.626;ClippingRankSum=0.000;DP=18;ExcessHet=3.0103;FS=4.868;MLEAC=1;MLEAF=0.500;MQ=60.00;MQRankSum=0.000;QD=5.65;ReadPosRankSum=-2.170;SOR=0.707	GT:AD:DP:GQ:PL	0/1:13,5:18:99:130,0,457
EU153401.1	1998885	.	G	A	129.77	.	AC=1;AF=0.500;AN=2;BaseQRankSum=1.394;ClippingRankSum=0.000;DP=22;ExcessHet=3.0103;FS=2.126;MLEAC=1;MLEAF=0.500;MQ=60.00;MQRankSum=0.000;QD=5.90;ReadPosRankSum=1.137;SOR=1.460	GT:AD:DP:GQ:PL	0/1:17,5:22:99:158,0,599
EU153401.1	1998987	.	GCACC	G	801.73	.	AC=2;AF=1.00;AN=2;DP=21;ExcessHet=3.0103;FS=0.000;MLEAC=2;MLEAF=1.00;MQ=59.95;QD=30.61;SOR=1.022	GT:AD:DP:GQ:PL	1/1:0,19:19:57:839,57,0
EU153401.1	1999003	.	T	C	765.77	.	AC=2;AF=1.00;AN=2;DP=19;ExcessHet=3.0103;FS=0.000;MLEAC=2;MLEAF=1.00;MQ=59.95;QD=27.88;SOR=1.022	GT:AD:DP:GQ:PL	1/1:0,19:19:57:794,57,0
EU153401.1	1999152	.	G	A	344.77	.	AC=1;AF=0.500;AN=2;BaseQRankSum=-0.237;ClippingRankSum=0.000;DP=21;ExcessHet=3.0103;FS=0.000;MLEAC=1;MLEAF=0.500;MQ=60.00;MQRankSum=0.000;QD=16.42;ReadPosRankSum=0.952;SOR=0.859	GT:AD:DP:GQ:PL	0/1:10,11:21:99:373,0,343
EU153401.1	1999259	.	A	G	399.77	.	AC=1;AF=0.500;AN=2;BaseQRankSum=1.406;ClippingRankSum=0.000;DP=21;ExcessHet=3.0103;FS=4.123;MLEAC=1;MLEAF=0.500;MQ=59.20;MQRankSum=1.251;QD=19.04;ReadPosRankSum=0.676;SOR=0.744	GT:AD:DP:GQ:PL	0/1:9,12:21:99:428,0,260
EU153401.1	1999333	.	G	A	379.77	.	AC=1;AF=0.500;AN=2;BaseQRankSum=-0.574;ClippingRankSum=0.000;DP=18;ExcessHet=3.0103;FS=0.000;MLEAC=1;MLEAF=0.500;MQ=60.00;MQRankSum=0.000;QD=21.10;ReadPosRankSum=-1.186;SOR=0.625	GT:AD:DP:GQ:PL	0/1:5,13:18:99:408,0,135
EU153401.1	1999387	.	G	C	529.77	.	AC=1;AF=0.500;AN=2;BaseQRankSum=-1.469;ClippingRankSum=0.000;DP=24;ExcessHet=3.0103;FS=1.718;MLEAC=1;MLEAF=0.500;MQ=58.21;MQRankSum=-1.225;QD=22.07;ReadPosRankSum=1.550;SOR=1.244	GT:AD:DP:GQ:PL	0/1:8,16:24:99:558,0,286
EU153401.1	1999447	.	T	G	448.77	.	AC=1;AF=0.500;AN=2;BaseQRankSum=2.147;ClippingRankSum=0.000;DP=18;ExcessHet=3.0103;FS=0.000;MLEAC=1;MLEAF=0.500;MQ=56.74;MQRankSum=-1.480;QD=24.93;ReadPosRankSum=-0.844;SOR=0.495	GT:AD:DP:GQ:PL	0/1:6,12:18:99:477,0,174
EU153401.1	1999471	.	C	T	447.77	.	AC=1;AF=0.500;AN=2;BaseQRankSum=1.944;ClippingRankSum=0.000;DP=20;ExcessHet=3.0103;FS=0.000;MLEAC=1;MLEAF=0.500;MQ=56.16;MQRankSum=-1.772;QD=22.39;ReadPosRankSum=0.000;SOR=0.608	GT:AD:DP:GQ:PL	0/1:7,13:20:99:476,0,173
EU153401.1	1999501	.	C	A	319.77	.	AC=1;AF=0.500;AN=2;BaseQRankSum=2.341;ClippingRankSum=0.000;DP=16;ExcessHet=3.0103;FS=0.000;MLEAC=1;MLEAF=0.500;MQ=55.16;MQRankSum=-2.186;QD=19.99;ReadPosRankSum=0.730;SOR=0.732	GT:AD:DP:GQ:PL	0/1:7,9:16:99:348,0,179
EU153401.1	1999530	.	T	C	145.77	.	AC=1;AF=0.500;AN=2;BaseQRankSum=0.852;ClippingRankSum=0.000;DP=12;ExcessHet=3.0103;FS=2.632;MLEAC=1;MLEAF=0.500;MQ=55.47;MQRankSum=-1.335;QD=13.25;ReadPosRankSum=0.054;SOR=1.981	GT:AD:DP:GQ:PL	0/1:6,5:11:99:174,0,195
EU153401.1	1999711	.	A	G	240.84	.	AC=2;AF=1.00;AN=2;DP=6;ExcessHet=3.0103;FS=0.000;MLEAC=2;MLEAF=1.00;MQ=60.00;QD=31.33;SOR=1.329	GT:AD:DP:GQ:PL	1/1:0,6:6:18:269,18,0
EU153401.1	1999859	.	A	G	241.77	.	AC=1;AF=0.500;AN=2;BaseQRankSum=-1.192;ClippingRankSum=0.000;DP=17;ExcessHet=3.0103;FS=0.000;MLEAC=1;MLEAF=0.500;MQ=59.01;MQRankSum=0.000;QD=15.11;ReadPosRankSum=-0.466;SOR=0.693	GT:AD:DP:GQ:PL	0/1:8,8:16:99:270,0,310
EU153401.1	2000005	.	C	T	189.77	.	AC=1;AF=0.500;AN=2;BaseQRankSum=-1.505;ClippingRankSum=0.000;DP=21;ExcessHet=3.0103;FS=1.922;MLEAC=1;MLEAF=0.500;MQ=59.41;MQRankSum=0.000;QD=9.49;ReadPosRankSum=-0.463;SOR=1.402	GT:AD:DP:GQ:PL	0/1:12,8:20:99:218,0,437
EU153401.1	2000050	.	C	A	260.77	.	AC=1;AF=0.500;AN=2;BaseQRankSum=-2.974;ClippingRankSum=0.000;DP=25;ExcessHet=3.0103;FS=1.623;MLEAC=1;MLEAF=0.500;MQ=58.82;MQRankSum=-1.003;QD=10.43;ReadPosRankSum=-0.935;SOR=0.732	GT:AD:DP:GQ:PL	0/1:16,9:25:99:289,0,645
EU153401.1	2000058	.	C	T	217.77	.	AC=1;AF=0.500;AN=2;BaseQRankSum=-1.416;ClippingRankSum=0.000;DP=23;ExcessHet=3.0103;FS=7.144;MLEAC=1;MLEAF=0.500;MQ=58.71;MQRankSum=-1.255;QD=9.47;ReadPosRankSum=0.067;SOR=1.483	GT:AD:DP:GQ:PL	0/1:16,7:23:99:246,0,651
EU153401.1	2000129	.	C	T	81.77	.	AC=1;AF=0.500;AN=2;BaseQRankSum=0.928;ClippingRankSum=0.000;DP=23;ExcessHet=3.0103;FS=10.447;MLEAC=1;MLEAF=0.500;MQ=51.42;MQRankSum=0.942;QD=3.72;ReadPosRankSum=0.469;SOR=3.236	GT:AD:DP:GQ:PL	0/1:18,4:22:99:110,0,708
EU153401.1	2000130	.	G	C	123.77	.	AC=1;AF=0.500;AN=2;BaseQRankSum=0.816;ClippingRankSum=0.000;DP=24;ExcessHet=3.0103;FS=14.287;MLEAC=1;MLEAF=0.500;MQ=50.99;MQRankSum=-2.955;QD=5.16;ReadPosRankSum=-2.136;SOR=3.594	GT:AD:DP:GQ:PL	0/1:19,5:24:99:152,0,740
EU153401.1	2000162	.	A	G	468.77	.	AC=1;AF=0.500;AN=2;BaseQRankSum=2.013;ClippingRankSum=0.000;DP=28;ExcessHet=3.0103;FS=0.000;MLEAC=1;MLEAF=0.500;MQ=49.42;MQRankSum=-3.656;QD=16.74;ReadPosRankSum=0.231;SOR=0.709	GT:AD:DP:GQ:PL	0/1:15,13:28:99:497,0,507
EU153401.1	2000199	.	G	A	42.77	.	AC=1;AF=0.500;AN=2;BaseQRankSum=0.690;ClippingRankSum=0.000;DP=22;ExcessHet=3.0103;FS=0.000;MLEAC=1;MLEAF=0.500;MQ=46.85;MQRankSum=-2.169;QD=2.04;ReadPosRankSum=1.683;SOR=0.919	GT:AD:DP:GQ:PL	0/1:18,3:21:71:71,0,692
EU153401.1	2000242	.	A	C	374.77	.	AC=1;AF=0.500;AN=2;BaseQRankSum=1.295;ClippingRankSum=0.000;DP=26;ExcessHet=3.0103;FS=13.262;MLEAC=1;MLEAF=0.500;MQ=49.36;MQRankSum=1.482;QD=14.99;ReadPosRankSum=0.275;SOR=1.216	GT:AD:DP:GQ:PL	0/1:13,12:25:99:403,0,409
EU153401.1	2000253	.	C	T	59.77	.	AC=1;AF=0.500;AN=2;BaseQRankSum=-0.304;ClippingRankSum=0.000;DP=25;ExcessHet=3.0103;FS=4.465;MLEAC=1;MLEAF=0.500;MQ=50.34;MQRankSum=-2.753;QD=2.49;ReadPosRankSum=0.278;SOR=1.819	GT:AD:DP:GQ:PL	0/1:19,5:24:88:88,0,721
EU153401.1	2000319	.	A	T	85.77	.	AC=1;AF=0.500;AN=2;BaseQRankSum=0.769;ClippingRankSum=0.000;DP=23;ExcessHet=3.0103;FS=5.780;MLEAC=1;MLEAF=0.500;MQ=56.55;MQRankSum=-4.493;QD=3.90;ReadPosRankSum=0.511;SOR=1.456	GT:AD:DP:GQ:PL	0/1:18,4:22:99:114,0,744
EU153401.1	2000320	.	C	T	127.77	.	AC=1;AF=0.500;AN=2;BaseQRankSum=0.769;ClippingRankSum=0.000;DP=23;ExcessHet=3.0103;FS=5.780;MLEAC=1;MLEAF=0.500;MQ=56.55;MQRankSum=-4.493;QD=5.81;ReadPosRankSum=0.511;SOR=1.456	GT:AD:DP:GQ:PL	0/1:18,4:22:99:156,0,741
EU153401.1	2000322	.	G	A	127.77	.	AC=1;AF=0.500;AN=2;BaseQRankSum=0.839;ClippingRankSum=0.000;DP=24;ExcessHet=3.0103;FS=4.649;MLEAC=1;MLEAF=0.500;MQ=55.93;MQRankSum=-4.598;QD=5.56;ReadPosRankSum=-0.224;SOR=0.726	GT:AD:DP:GQ:PL	0/1:18,5:23:99:156,0,741
EU153401.1	2000342	.	G	A	148.77	.	AC=1;AF=0.500;AN=2;BaseQRankSum=-0.488;ClippingRankSum=0.000;DP=25;ExcessHet=3.0103;FS=1.973;MLEAC=1;MLEAF=0.500;MQ=55.36;MQRankSum=-4.697;QD=6.20;ReadPosRankSum=-0.800;SOR=0.255	GT:AD:DP:GQ:PL	0/1:18,6:24:99:177,0,738
EU153401.1	2000363	.	G	T	263.77	.	AC=1;AF=0.500;AN=2;BaseQRankSum=0.000;ClippingRankSum=0.000;DP=22;ExcessHet=3.0103;FS=0.000;MLEAC=1;MLEAF=0.500;MQ=56.36;MQRankSum=1.907;QD=11.99;ReadPosRankSum=-0.034;SOR=1.085	GT:AD:DP:GQ:PL	0/1:14,8:22:99:292,0,562
EU153401.1	2000402	.	A	G	334.77	.	AC=1;AF=0.500;AN=2;BaseQRankSum=-0.900;ClippingRankSum=0.000;DP=20;ExcessHet=3.0103;FS=4.320;MLEAC=1;MLEAF=0.500;MQ=50.10;MQRankSum=0.125;QD=16.74;ReadPosRankSum=1.739;SOR=1.506	GT:AD:DP:GQ:PL	0/1:10,10:20:99:363,0,346
EU153401.1	2000403	.	C	T	80.77	.	AC=1;AF=0.500;AN=2;BaseQRankSum=-1.554;ClippingRankSum=0.000;DP=19;ExcessHet=3.0103;FS=0.000;MLEAC=1;MLEAF=0.500;MQ=49.52;MQRankSum=-1.208;QD=4.25;ReadPosRankSum=0.324;SOR=0.730	GT:AD:DP:GQ:PL	0/1:14,5:19:99:109,0,610
EU153401.1	2000404	.	G	A	163.77	.	AC=1;AF=0.500;AN=2;BaseQRankSum=1.071;ClippingRankSum=0.000;DP=19;ExcessHet=3.0103;FS=0.000;MLEAC=1;MLEAF=0.500;MQ=49.52;MQRankSum=1.574;QD=8.62;ReadPosRankSum=-1.450;SOR=1.140	GT:AD:DP:GQ:PL	0/1:13,6:19:99:192,0,472
EU153401.1	2000475	.	G	C	50.77	.	AC=1;AF=0.500;AN=2;BaseQRankSum=0.897;ClippingRankSum=0.000;DP=14;ExcessHet=3.0103;FS=2.688;MLEAC=1;MLEAF=0.500;MQ=40.36;MQRankSum=0.728;QD=3.63;ReadPosRankSum=0.626;SOR=0.971	GT:AD:DP:GQ:PL	0/1:11,3:14:79:79,0,364
EU153401.1	2000507	.	C	A	28.77	.	AC=1;AF=0.500;AN=2;BaseQRankSum=0.875;ClippingRankSum=0.000;DP=11;ExcessHet=3.0103;FS=3.090;MLEAC=1;MLEAF=0.500;MQ=31.93;MQRankSum=-0.207;QD=2.62;ReadPosRankSum=0.778;SOR=1.981	GT:AD:DP:GQ:PL	0/1:9,2:11:57:57,0,574
EU153401.1	2000508	.	C	T	28.77	.	AC=1;AF=0.500;AN=2;BaseQRankSum=0.875;ClippingRankSum=0.000;DP=11;ExcessHet=3.0103;FS=3.090;MLEAC=1;MLEAF=0.500;MQ=31.93;MQRankSum=-0.207;QD=2.62;ReadPosRankSum=0.778;SOR=1.981	GT:AD:DP:GQ:PL	0/1:9,2:11:57:57,0,574
EU153401.1	2000512	.	AC	A	19.78	.	AC=1;AF=0.500;AN=2;BaseQRankSum=0.875;ClippingRankSum=0.000;DP=11;ExcessHet=3.0103;FS=3.090;MLEAC=1;MLEAF=0.500;MQ=31.93;MQRankSum=-0.207;QD=1.80;ReadPosRankSum=0.660;SOR=1.981	GT:AD:DP:GQ:PL	0/1:9,2:11:57:57,0,574
EU153401.1	2000910	.	C	A	80.77	.	AC=1;AF=0.500;AN=2;BaseQRankSum=0.000;ClippingRankSum=0.000;DP=8;ExcessHet=3.0103;FS=8.451;MLEAC=1;MLEAF=0.500;MQ=34.74;MQRankSum=1.534;QD=10.10;ReadPosRankSum=-0.887;SOR=2.783	GT:AD:DP:GQ:PL	0/1:5,3:8:99:109,0,142
EU153401.1	2000926	.	A	G	80.77	.	AC=1;AF=0.500;AN=2;BaseQRankSum=0.000;ClippingRankSum=0.000;DP=8;ExcessHet=3.0103;FS=3.332;MLEAC=1;MLEAF=0.500;MQ=34.74;MQRankSum=1.534;QD=10.10;ReadPosRankSum=-0.887;SOR=0.880	GT:AD:DP:GQ:PL	0/1:5,3:8:99:109,0,142
EU153401.1	2001082	.	C	A	53.77	.	AC=1;AF=0.500;AN=2;BaseQRankSum=0.000;ClippingRankSum=0.000;DP=17;ExcessHet=3.0103;FS=0.000;MLEAC=1;MLEAF=0.500;MQ=52.59;MQRankSum=-1.576;QD=3.16;ReadPosRankSum=-1.174;SOR=0.616	GT:AD:DP:GQ:PL	0/1:14,3:17:82:82,0,537
EU153401.1	2001124	.	A	G	182.77	.	AC=1;AF=0.500;AN=2;BaseQRankSum=0.000;ClippingRankSum=0.000;DP=21;ExcessHet=3.0103;FS=2.730;MLEAC=1;MLEAF=0.500;MQ=51.53;MQRankSum=-1.193;QD=8.70;ReadPosRankSum=2.342;SOR=1.483	GT:AD:DP:GQ:PL	0/1:14,7:21:99:211,0,544
EU153401.1	2001161	.	G	T	282.77	.	AC=1;AF=0.500;AN=2;BaseQRankSum=0.173;ClippingRankSum=0.000;DP=24;ExcessHet=3.0103;FS=2.350;MLEAC=1;MLEAF=0.500;MQ=51.97;MQRankSum=-2.976;QD=14.88;ReadPosRankSum=1.685;SOR=1.508	GT:AD:DP:GQ:PL	0/1:9,10:19:99:311,0,306
EU153401.1	2001232	.	T	A	314.77	.	AC=1;AF=0.500;AN=2;BaseQRankSum=-1.011;ClippingRankSum=0.000;DP=23;ExcessHet=3.0103;FS=3.976;MLEAC=1;MLEAF=0.500;MQ=48.08;MQRankSum=2.013;QD=13.69;ReadPosRankSum=1.075;SOR=0.197	GT:AD:DP:GQ:PL	0/1:12,11:23:99:343,0,396
EU153401.1	2001301	.	C	G	304.77	.	AC=1;AF=0.500;AN=2;BaseQRankSum=1.239;ClippingRankSum=0.000;DP=25;ExcessHet=3.0103;FS=21.160;MLEAC=1;MLEAF=0.500;MQ=46.43;MQRankSum=-2.798;QD=12.19;ReadPosRankSum=1.831;SOR=4.802	GT:AD:DP:GQ:PL	0/1:15,10:25:99:333,0,556
EU153401.1	2001444	.	C	T	42.77	.	AC=1;AF=0.500;AN=2;BaseQRankSum=1.451;ClippingRankSum=0.000;DP=21;ExcessHet=3.0103;FS=10.620;MLEAC=1;MLEAF=0.500;MQ=57.29;MQRankSum=-4.141;QD=2.25;ReadPosRankSum=-0.665;SOR=2.798	GT:AD:DP:GQ:PL	0/1:16,3:19:71:71,0,523
EU153401.1	2001514	.	G	A	304.77	.	AC=1;AF=0.500;AN=2;BaseQRankSum=0.000;ClippingRankSum=0.000;DP=24;ExcessHet=3.0103;FS=17.129;MLEAC=1;MLEAF=0.500;MQ=55.30;MQRankSum=-4.521;QD=13.25;ReadPosRankSum=-0.462;SOR=4.404	GT:AD:DP:GQ:PL	0/1:15,8:23:99:333,0,959
EU153401.1	2001521	.	A	G	304.77	.	AC=1;AF=0.500;AN=2;BaseQRankSum=0.000;ClippingRankSum=0.000;DP=25;ExcessHet=3.0103;FS=20.225;MLEAC=1;MLEAF=0.500;MQ=55.13;MQRankSum=-4.597;QD=12.70;ReadPosRankSum=-1.175;SOR=4.613	GT:AD:DP:GQ:PL	0/1:15,9:24:99:333,0,959
EU153401.1	2001579	.	C	T	479.77	.	AC=1;AF=0.500;AN=2;BaseQRankSum=-1.281;ClippingRankSum=0.000;DP=28;ExcessHet=3.0103;FS=0.000;MLEAC=1;MLEAF=0.500;MQ=55.94;MQRankSum=-2.473;QD=18.45;ReadPosRankSum=0.963;SOR=0.914	GT:AD:DP:GQ:PL	0/1:12,14:26:99:508,0,458
EU153401.1	2001591	.	C	G	483.77	.	AC=1;AF=0.500;AN=2;BaseQRankSum=0.000;ClippingRankSum=0.000;DP=25;ExcessHet=3.0103;FS=0.000;MLEAC=1;MLEAF=0.500;MQ=56.12;MQRankSum=-2.105;QD=21.03;ReadPosRankSum=2.152;SOR=0.693	GT:AD:DP:GQ:PL	0/1:10,13:23:99:512,0,378
EU153401.1	2001700	.	C	A	580.77	.	AC=1;AF=0.500;AN=2;BaseQRankSum=-1.675;ClippingRankSum=0.000;DP=27;ExcessHet=3.0103;FS=6.362;MLEAC=1;MLEAF=0.500;MQ=60.00;MQRankSum=0.000;QD=21.51;ReadPosRankSum=-0.670;SOR=0.132	GT:AD:DP:GQ:PL	0/1:9,18:27:99:609,0,322
EU153401.1	2001799	.	G	A	254.77	.	AC=1;AF=0.500;AN=2;BaseQRankSum=1.053;ClippingRankSum=0.000;DP=25;ExcessHet=3.0103;FS=1.760;MLEAC=1;MLEAF=0.500;MQ=60.00;MQRankSum=0.000;QD=10.19;ReadPosRankSum=0.456;SOR=0.293	GT:AD:DP:GQ:PL	0/1:17,8:25:99:283,0,646
EU153401.1	2002036	.	C	T	307.77	.	AC=1;AF=0.500;AN=2;BaseQRankSum=-0.764;ClippingRankSum=0.000;DP=21;ExcessHet=3.0103;FS=0.000;MLEAC=1;MLEAF=0.500;MQ=51.28;MQRankSum=-0.428;QD=14.66;ReadPosRankSum=-0.044;SOR=0.527	GT:AD:DP:GQ:PL	0/1:10,11:21:99:336,0,344
EU153401.1	2002114	.	G	C	375.77	.	AC=2;AF=1.00;AN=2;DP=10;ExcessHet=3.0103;FS=0.000;MLEAC=2;MLEAF=1.00;MQ=51.24;QD=31.36;SOR=1.085	GT:AD:DP:GQ:PL	1/1:0,10:10:30:404,30,0
EU153401.1	2002156	.	G	A	29.77	.	AC=1;AF=0.500;AN=2;BaseQRankSum=0.000;ClippingRankSum=0.000;DP=10;ExcessHet=3.0103;FS=0.000;MLEAC=1;MLEAF=0.500;MQ=53.73;MQRankSum=-0.112;QD=2.98;ReadPosRankSum=-2.287;SOR=0.693	GT:AD:DP:GQ:PL	0/1:8,2:10:58:58,0,302
EU153401.1	2002210	.	A	G	576.77	.	AC=2;AF=1.00;AN=2;DP=15;ExcessHet=3.0103;FS=0.000;MLEAC=2;MLEAF=1.00;MQ=55.42;QD=28.47;SOR=1.112	GT:AD:DP:GQ:PL	1/1:0,15:15:45:605,45,0
EU153401.1	2002222	.	G	C	261.77	.	AC=1;AF=0.500;AN=2;BaseQRankSum=0.000;ClippingRankSum=0.000;DP=14;ExcessHet=3.0103;FS=2.027;MLEAC=1;MLEAF=0.500;MQ=55.08;MQRankSum=-0.150;QD=18.70;ReadPosRankSum=0.000;SOR=0.307	GT:AD:DP:GQ:PL	0/1:6,8:14:99:290,0,226
EU153401.1	2002410	.	T	C	343.77	.	AC=2;AF=1.00;AN=2;DP=10;ExcessHet=3.0103;FS=0.000;MLEAC=2;MLEAF=1.00;MQ=48.09;QD=34.38;SOR=2.303	GT:AD:DP:GQ:PL	1/1:0,10:10:30:372,30,0
EU153401.1	2002469	.	G	A	155.77	.	AC=1;AF=0.500;AN=2;BaseQRankSum=-0.489;ClippingRankSum=0.000;DP=8;ExcessHet=3.0103;FS=8.451;MLEAC=1;MLEAF=0.500;MQ=38.62;MQRankSum=0.887;QD=19.47;ReadPosRankSum=1.611;SOR=1.843	GT:AD:DP:GQ:PL	0/1:3,5:8:97:184,0,97
EU153401.1	2002505	.	A	G	107.77	.	AC=1;AF=0.500;AN=2;BaseQRankSum=0.000;ClippingRankSum=0.000;DP=10;ExcessHet=3.0103;FS=11.181;MLEAC=1;MLEAF=0.500;MQ=37.76;MQRankSum=-0.253;QD=10.78;ReadPosRankSum=-0.204;SOR=3.233	GT:AD:DP:GQ:PL	0/1:6,4:10:99:136,0,226
EU153401.1	2002529	.	G	A	149.77	.	AC=1;AF=0.500;AN=2;BaseQRankSum=0.000;ClippingRankSum=0.000;DP=11;ExcessHet=3.0103;FS=12.175;MLEAC=1;MLEAF=0.500;MQ=36.91;MQRankSum=0.389;QD=13.62;ReadPosRankSum=-0.880;SOR=0.587	GT:AD:DP:GQ:PL	0/1:6,5:11:99:178,0,223
EU153401.1	2002535	.	TAG	T	106.73	.	AC=1;AF=0.500;AN=2;BaseQRankSum=0.000;ClippingRankSum=0.000;DP=12;ExcessHet=3.0103;FS=3.090;MLEAC=1;MLEAF=0.500;MQ=37.18;MQRankSum=-0.023;QD=8.89;ReadPosRankSum=1.691;SOR=2.494	GT:AD:DP:GQ:PL	0/1:8,4:12:99:144,0,324
EU153401.1	2002538	.	A	T	115.77	.	AC=1;AF=0.500;AN=2;BaseQRankSum=0.431;ClippingRankSum=0.000;DP=12;ExcessHet=3.0103;FS=3.090;MLEAC=1;MLEAF=0.500;MQ=37.18;MQRankSum=-0.023;QD=9.65;ReadPosRankSum=1.876;SOR=2.494	GT:AD:DP:GQ:PL	0/1:8,4:12:99:144,0,324
EU153401.1	2002569	.	G	C	151.77	.	AC=1;AF=0.500;AN=2;BaseQRankSum=0.000;ClippingRankSum=0.000;DP=15;ExcessHet=3.0103;FS=2.808;MLEAC=1;MLEAF=0.500;MQ=37.76;MQRankSum=0.088;QD=10.12;ReadPosRankSum=0.552;SOR=1.609	GT:AD:DP:GQ:PL	0/1:10,5:15:99:180,0,405
EU153401.1	2002590	.	T	C	154.77	.	AC=1;AF=0.500;AN=2;BaseQRankSum=0.000;ClippingRankSum=0.000;DP=14;ExcessHet=3.0103;FS=0.000;MLEAC=1;MLEAF=0.500;MQ=37.59;MQRankSum=0.055;QD=11.05;ReadPosRankSum=-1.311;SOR=1.022	GT:AD:DP:GQ:PL	0/1:9,5:14:99:183,0,363
EU153401.1	2002611	.	A	G	187.77	.	AC=1;AF=0.500;AN=2;BaseQRankSum=-0.615;ClippingRankSum=0.000;DP=17;ExcessHet=3.0103;FS=0.000;MLEAC=1;MLEAF=0.500;MQ=36.37;MQRankSum=0.578;QD=11.05;ReadPosRankSum=-0.855;SOR=1.022	GT:AD:DP:GQ:PL	0/1:11,6:17:99:216,0,486
EU153401.1	2002619	.	C	T	228.77	.	AC=1;AF=0.500;AN=2;BaseQRankSum=-0.538;ClippingRankSum=0.000;DP=19;ExcessHet=3.0103;FS=2.098;MLEAC=1;MLEAF=0.500;MQ=41.67;MQRankSum=0.581;QD=12.04;ReadPosRankSum=-1.269;SOR=0.223	GT:AD:DP:GQ:PL	0/1:12,7:19:99:257,0,474
EU153401.1	2002658	.	GGAGA	G	214.73	.	AC=1;AF=0.500;AN=2;BaseQRankSum=1.099;ClippingRankSum=0.000;DP=21;ExcessHet=3.0103;FS=1.949;MLEAC=1;MLEAF=0.500;MQ=49.11;MQRankSum=0.152;QD=10.23;ReadPosRankSum=0.638;SOR=0.280	GT:AD:DP:GQ:PL	0/1:14,7:21:99:252,0,562
EU153401.1	2002750	.	T	G	582.77	.	AC=1;AF=0.500;AN=2;BaseQRankSum=-1.019;ClippingRankSum=0.000;DP=32;ExcessHet=3.0103;FS=1.393;MLEAC=1;MLEAF=0.500;MQ=53.87;MQRankSum=-2.814;QD=18.21;ReadPosRankSum=0.437;SOR=0.446	GT:AD:DP:GQ:PL	0/1:12,20:32:99:611,0,369
EU153401.1	2002782	.	A	T	356.77	.	AC=1;AF=0.500;AN=2;BaseQRankSum=1.389;ClippingRankSum=0.000;DP=22;ExcessHet=3.0103;FS=7.168;MLEAC=1;MLEAF=0.500;MQ=55.85;MQRankSum=-3.002;QD=16.22;ReadPosRankSum=1.352;SOR=0.751	GT:AD:DP:GQ:PL	0/1:12,10:22:99:385,0,428
EU153401.1	2002794	.	G	A	352.77	.	AC=1;AF=0.500;AN=2;BaseQRankSum=1.333;ClippingRankSum=0.000;DP=23;ExcessHet=3.0103;FS=3.796;MLEAC=1;MLEAF=0.500;MQ=55.46;MQRankSum=-2.950;QD=15.34;ReadPosRankSum=1.467;SOR=0.223	GT:AD:DP:GQ:PL	0/1:13,10:23:99:381,0,557
EU153401.1	2002797	.	C	G	352.77	.	AC=1;AF=0.500;AN=2;BaseQRankSum=0.530;ClippingRankSum=0.000;DP=23;ExcessHet=3.0103;FS=3.796;MLEAC=1;MLEAF=0.500;MQ=55.46;MQRankSum=-2.950;QD=15.34;ReadPosRankSum=1.586;SOR=0.223	GT:AD:DP:GQ:PL	0/1:13,10:23:99:381,0,557
EU153401.1	2002803	.	G	T	346.77	.	AC=1;AF=0.500;AN=2;BaseQRankSum=1.239;ClippingRankSum=0.000;DP=25;ExcessHet=3.0103;FS=1.569;MLEAC=1;MLEAF=0.500;MQ=55.83;MQRankSum=-3.198;QD=13.87;ReadPosRankSum=1.805;SOR=0.399	GT:AD:DP:GQ:PL	0/1:15,10:25:99:375,0,641
EU153401.1	2002804	.	A	T	346.77	.	AC=1;AF=0.500;AN=2;BaseQRankSum=1.239;ClippingRankSum=0.000;DP=25;ExcessHet=3.0103;FS=1.569;MLEAC=1;MLEAF=0.500;MQ=55.83;MQRankSum=-3.198;QD=13.87;ReadPosRankSum=1.833;SOR=0.399	GT:AD:DP:GQ:PL	0/1:15,10:25:99:375,0,641
EU153401.1	2002808	.	C	T	359.77	.	AC=1;AF=0.500;AN=2;BaseQRankSum=0.393;ClippingRankSum=0.000;DP=25;ExcessHet=3.0103;FS=1.569;MLEAC=1;MLEAF=0.500;MQ=55.83;MQRankSum=-3.198;QD=14.39;ReadPosRankSum=1.643;SOR=0.399	GT:AD:DP:GQ:PL	0/1:15,10:25:99:388,0,729
EU153401.1	2002809	.	A	G	359.77	.	AC=1;AF=0.500;AN=2;BaseQRankSum=1.672;ClippingRankSum=0.000;DP=27;ExcessHet=3.0103;FS=1.510;MLEAC=1;MLEAF=0.500;MQ=56.15;MQRankSum=-3.423;QD=13.32;ReadPosRankSum=1.810;SOR=0.425	GT:AD:DP:GQ:PL	0/1:17,10:27:99:388,0,729
EU153401.1	2002811	.	T	G	359.77	.	AC=1;AF=0.500;AN=2;BaseQRankSum=0.314;ClippingRankSum=0.000;DP=28;ExcessHet=3.0103;FS=1.542;MLEAC=1;MLEAF=0.500;MQ=55.40;MQRankSum=-3.340;QD=12.85;ReadPosRankSum=1.319;SOR=0.381	GT:AD:DP:GQ:PL	0/1:17,11:28:99:388,0,729
EU153401.1	2002837	.	C	T	334.77	.	AC=1;AF=0.500;AN=2;BaseQRankSum=1.574;ClippingRankSum=0.000;DP=29;ExcessHet=3.0103;FS=0.000;MLEAC=1;MLEAF=0.500;MQ=54.70;MQRankSum=-3.342;QD=11.54;ReadPosRankSum=0.391;SOR=0.922	GT:AD:DP:GQ:PL	0/1:19,10:29:99:363,0,809
EU153401.1	2002838	.	A	G	423.77	.	AC=1;AF=0.500;AN=2;BaseQRankSum=1.815;ClippingRankSum=0.000;DP=29;ExcessHet=3.0103;FS=3.473;MLEAC=1;MLEAF=0.500;MQ=54.70;MQRankSum=-4.242;QD=14.61;ReadPosRankSum=0.488;SOR=1.460	GT:AD:DP:GQ:PL	0/1:17,12:29:99:452,0,719
EU153401.1	2002846	.	C	T	340.77	.	AC=1;AF=0.500;AN=2;BaseQRankSum=1.115;ClippingRankSum=0.000;DP=28;ExcessHet=3.0103;FS=1.653;MLEAC=1;MLEAF=0.500;MQ=54.51;MQRankSum=-3.885;QD=13.11;ReadPosRankSum=-0.290;SOR=1.270	GT:AD:DP:GQ:PL	0/1:16,10:26:99:369,0,725
EU153401.1	2002847	.	T	A	334.77	.	AC=1;AF=0.500;AN=2;BaseQRankSum=1.836;ClippingRankSum=0.000;DP=28;ExcessHet=3.0103;FS=1.531;MLEAC=1;MLEAF=0.500;MQ=54.51;MQRankSum=-3.240;QD=11.96;ReadPosRankSum=-0.264;SOR=1.022	GT:AD:DP:GQ:PL	0/1:18,10:28:99:363,0,809
EU153401.1	2002853	.	A	G	340.77	.	AC=1;AF=0.500;AN=2;BaseQRankSum=1.672;ClippingRankSum=0.000;DP=27;ExcessHet=3.0103;FS=1.599;MLEAC=1;MLEAF=0.500;MQ=54.29;MQRankSum=-3.134;QD=12.62;ReadPosRankSum=-1.436;SOR=1.136	GT:AD:DP:GQ:PL	0/1:17,10:27:99:369,0,725
EU153401.1	2002861	.	C	G	343.77	.	AC=1;AF=0.500;AN=2;BaseQRankSum=1.728;ClippingRankSum=0.000;DP=26;ExcessHet=3.0103;FS=1.653;MLEAC=1;MLEAF=0.500;MQ=54.06;MQRankSum=-3.022;QD=13.22;ReadPosRankSum=-1.536;SOR=1.270	GT:AD:DP:GQ:PL	0/1:16,10:26:99:372,0,683
EU153401.1	2002889	.	A	G	121.77	.	AC=1;AF=0.500;AN=2;BaseQRankSum=1.124;ClippingRankSum=0.000;DP=20;ExcessHet=3.0103;FS=0.000;MLEAC=1;MLEAF=0.500;MQ=53.48;MQRankSum=-2.630;QD=6.09;ReadPosRankSum=-0.717;SOR=0.627	GT:AD:DP:GQ:PL	0/1:15,5:20:99:150,0,523
EU153401.1	2002939	.	G	A	190.77	.	AC=1;AF=0.500;AN=2;BaseQRankSum=1.707;ClippingRankSum=0.000;DP=17;ExcessHet=3.0103;FS=0.000;MLEAC=1;MLEAF=0.500;MQ=47.95;MQRankSum=-1.932;QD=11.22;ReadPosRankSum=-0.756;SOR=0.551	GT:AD:DP:GQ:PL	0/1:11,6:17:99:219,0,444
EU153401.1	2002944	.	T	C	190.77	.	AC=1;AF=0.500;AN=2;BaseQRankSum=1.707;ClippingRankSum=0.000;DP=17;ExcessHet=3.0103;FS=0.000;MLEAC=1;MLEAF=0.500;MQ=47.95;MQRankSum=-1.932;QD=11.22;ReadPosRankSum=-0.050;SOR=0.551	GT:AD:DP:GQ:PL	0/1:11,6:17:99:219,0,444
EU153401.1	2002958	.	C	A	179.77	.	AC=1;AF=0.500;AN=2;BaseQRankSum=0.398;ClippingRankSum=0.000;DP=16;ExcessHet=3.0103;FS=0.000;MLEAC=1;MLEAF=0.500;MQ=45.75;MQRankSum=-1.409;QD=11.24;ReadPosRankSum=0.381;SOR=0.412	GT:AD:DP:GQ:PL	0/1:10,6:16:99:208,0,375
EU153401.1	2002969	.	C	G	202.77	.	AC=1;AF=0.500;AN=2;BaseQRankSum=0.000;ClippingRankSum=0.000;DP=11;ExcessHet=3.0103;FS=6.154;MLEAC=1;MLEAF=0.500;MQ=41.16;MQRankSum=-1.335;QD=18.43;ReadPosRankSum=0.546;SOR=1.447	GT:AD:DP:GQ:PL	0/1:7,4:11:99:231,0,276
EU153401.1	2002970	.	A	AGAGAAAGAGAGAGAGAGG	193.73	.	AC=1;AF=0.500;AN=2;BaseQRankSum=0.000;ClippingRankSum=0.000;DP=11;ExcessHet=3.0103;FS=6.154;MLEAC=1;MLEAF=0.500;MQ=41.16;MQRankSum=-1.335;QD=17.61;ReadPosRankSum=0.546;SOR=1.447	GT:AD:DP:GQ:PL	0/1:7,4:11:99:231,0,276
EU153401.1	2002978	.	T	C	202.77	.	AC=1;AF=0.500;AN=2;BaseQRankSum=0.000;ClippingRankSum=0.000;DP=13;ExcessHet=3.0103;FS=9.890;MLEAC=1;MLEAF=0.500;MQ=40.16;MQRankSum=-2.505;QD=15.60;ReadPosRankSum=0.556;SOR=2.225	GT:AD:DP:GQ:PL	0/1:7,6:13:99:231,0,276
EU153401.1	2002991	.	C	T	138.77	.	AC=1;AF=0.500;AN=2;BaseQRankSum=-0.605;ClippingRankSum=0.000;DP=11;ExcessHet=3.0103;FS=10.964;MLEAC=1;MLEAF=0.500;MQ=35.82;MQRankSum=-2.000;QD=12.62;ReadPosRankSum=0.172;SOR=2.215	GT:AD:DP:GQ:PL	0/1:5,6:11:99:167,0,191
EU153401.1	2003039	.	AC	A	157.73	.	AC=1;AF=0.500;AN=2;BaseQRankSum=-0.473;ClippingRankSum=0.000;DP=12;ExcessHet=3.0103;FS=10.561;MLEAC=1;MLEAF=0.500;MQ=36.09;MQRankSum=-1.616;QD=14.34;ReadPosRankSum=0.369;SOR=2.526	GT:AD:DP:GQ:PL	0/1:4,7:11:97:195,0,97
EU153401.1	2003061	.	G	A	31.77	.	AC=1;AF=0.500;AN=2;BaseQRankSum=0.493;ClippingRankSum=0.000;DP=10;ExcessHet=3.0103;FS=0.000;MLEAC=1;MLEAF=0.500;MQ=34.88;MQRankSum=1.013;QD=3.18;ReadPosRankSum=0.967;SOR=0.169	GT:AD:DP:GQ:PL	0/1:8,2:10:60:60,0,309
EU153401.1	2003067	.	G	T	76.77	.	AC=1;AF=0.500;AN=2;BaseQRankSum=0.000;ClippingRankSum=0.000;DP=10;ExcessHet=3.0103;FS=0.000;MLEAC=1;MLEAF=0.500;MQ=36.11;MQRankSum=1.001;QD=7.68;ReadPosRankSum=-0.536;SOR=0.446	GT:AD:DP:GQ:PL	0/1:7,3:10:99:105,0,285
EU153401.1	2003153	.	G	T	363.77	.	AC=1;AF=0.500;AN=2;BaseQRankSum=-1.154;ClippingRankSum=0.000;DP=17;ExcessHet=3.0103;FS=2.197;MLEAC=1;MLEAF=0.500;MQ=39.92;MQRankSum=-0.699;QD=21.40;ReadPosRankSum=0.380;SOR=0.283	GT:AD:DP:GQ:PL	0/1:4,13:17:99:392,0,122
EU153401.1	2003233	.	A	T	391.77	.	AC=1;AF=0.500;AN=2;BaseQRankSum=0.000;ClippingRankSum=0.000;DP=17;ExcessHet=3.0103;FS=5.119;MLEAC=1;MLEAF=0.500;MQ=48.38;MQRankSum=-0.712;QD=24.49;ReadPosRankSum=1.063;SOR=0.419	GT:AD:DP:GQ:PL	0/1:5,11:16:99:420,0,582
EU153401.1	2003239	.	G	C	379.77	.	AC=1;AF=0.500;AN=2;BaseQRankSum=0.000;ClippingRankSum=0.000;DP=14;ExcessHet=3.0103;FS=5.756;MLEAC=1;MLEAF=0.500;MQ=51.22;MQRankSum=-0.691;QD=29.21;ReadPosRankSum=1.026;SOR=1.198	GT:AD:DP:GQ:PL	0/1:4,9:13:99:408,0,545
EU153401.1	2003259	.	A	T	418.77	.	AC=1;AF=0.500;AN=2;BaseQRankSum=0.000;ClippingRankSum=0.000;DP=17;ExcessHet=3.0103;FS=0.000;MLEAC=1;MLEAF=0.500;MQ=55.06;MQRankSum=-1.414;QD=26.17;ReadPosRankSum=0.826;SOR=0.654	GT:AD:DP:GQ:PL	0/1:5,11:16:99:447,0,608
EU153401.1	2003260	.	T	C	418.77	.	AC=1;AF=0.500;AN=2;BaseQRankSum=0.000;ClippingRankSum=0.000;DP=17;ExcessHet=3.0103;FS=0.000;MLEAC=1;MLEAF=0.500;MQ=55.06;MQRankSum=-1.414;QD=26.17;ReadPosRankSum=0.826;SOR=0.654	GT:AD:DP:GQ:PL	0/1:5,11:16:99:447,0,608
EU153401.1	2003386	.	G	GTTTGT	324.73	.	AC=1;AF=0.500;AN=2;BaseQRankSum=-0.728;ClippingRankSum=0.000;DP=53;ExcessHet=3.0103;FS=0.000;MLEAC=1;MLEAF=0.500;MQ=46.22;MQRankSum=2.920;QD=11.20;ReadPosRankSum=3.203;SOR=0.963	GT:AD:DP:GQ:PL	0/1:19,10:29:99:362,0,680
EU153401.1	2003452	.	A	G	351.77	.	AC=1;AF=0.500;AN=2;BaseQRankSum=-1.396;ClippingRankSum=0.000;DP=18;ExcessHet=3.0103;FS=0.000;MLEAC=1;MLEAF=0.500;MQ=54.47;MQRankSum=-2.245;QD=19.54;ReadPosRankSum=-0.318;SOR=0.627	GT:AD:DP:GQ:PL	0/1:7,11:18:99:380,0,259
EU153401.1	2003636	.	G	A	156.77	.	AC=1;AF=0.500;AN=2;BaseQRankSum=0.000;ClippingRankSum=0.000;DP=13;ExcessHet=3.0103;FS=9.792;MLEAC=1;MLEAF=0.500;MQ=43.00;MQRankSum=-1.050;QD=12.06;ReadPosRankSum=0.502;SOR=3.611	GT:AD:DP:GQ:PL	0/1:8,5:13:99:185,0,318
EU153401.1	2003712	.	G	T	72.77	.	AC=1;AF=0.500;AN=2;BaseQRankSum=0.000;ClippingRankSum=0.000;DP=11;ExcessHet=3.0103;FS=12.175;MLEAC=1;MLEAF=0.500;MQ=46.85;MQRankSum=-1.660;QD=6.62;ReadPosRankSum=-0.789;SOR=2.784	GT:AD:DP:GQ:PL	0/1:8,3:11:99:101,0,324
EU153401.1	2003871	.	T	A	25.78	.	AC=1;AF=0.500;AN=2;BaseQRankSum=0.000;ClippingRankSum=0.000;DP=12;ExcessHet=3.0103;FS=3.282;MLEAC=1;MLEAF=0.500;MQ=58.59;MQRankSum=-2.012;QD=2.15;ReadPosRankSum=0.323;SOR=2.303	GT:AD:DP:GQ:PL	0/1:10,2:12:54:54,0,414
EU153401.1	2003875	.	A	G	25.78	.	AC=1;AF=0.500;AN=2;BaseQRankSum=0.000;ClippingRankSum=0.000;DP=12;ExcessHet=3.0103;FS=3.282;MLEAC=1;MLEAF=0.500;MQ=58.59;MQRankSum=-2.012;QD=2.15;ReadPosRankSum=0.323;SOR=2.303	GT:AD:DP:GQ:PL	0/1:10,2:12:54:54,0,414
EU153401.1	2003944	.	C	T	251.77	.	AC=1;AF=0.500;AN=2;BaseQRankSum=-1.866;ClippingRankSum=0.000;DP=19;ExcessHet=3.0103;FS=0.000;MLEAC=1;MLEAF=0.500;MQ=56.13;MQRankSum=-1.238;QD=13.25;ReadPosRankSum=0.000;SOR=0.569	GT:AD:DP:GQ:PL	0/1:10,9:19:99:280,0,391
EU153401.1	2004053	.	T	C	1047.77	.	AC=1;AF=0.500;AN=2;BaseQRankSum=1.181;ClippingRankSum=0.000;DP=29;ExcessHet=3.0103;FS=0.000;MLEAC=1;MLEAF=0.500;MQ=46.52;MQRankSum=2.768;QD=28.22;ReadPosRankSum=-0.716;SOR=0.465	GT:AD:DP:GQ:PL	0/1:3,26:29:48:1076,0,48
EU153401.1	2004057	.	T	TTG	1036.73	.	AC=1;AF=0.500;AN=2;BaseQRankSum=1.207;ClippingRankSum=0.000;DP=28;ExcessHet=3.0103;FS=0.000;MLEAC=1;MLEAF=0.500;MQ=45.97;MQRankSum=2.759;QD=33.13;ReadPosRankSum=-0.743;SOR=0.527	GT:AD:DP:GQ:PL	0/1:3,25:28:48:1074,0,48
EU153401.1	2004219	.	C	T	736.77	.	AC=2;AF=1.00;AN=2;BaseQRankSum=-0.364;ClippingRankSum=0.000;DP=21;ExcessHet=3.0103;FS=0.000;MLEAC=2;MLEAF=1.00;MQ=52.74;MQRankSum=1.757;QD=34.12;ReadPosRankSum=-0.442;SOR=0.307	GT:AD:DP:GQ:PL	1/1:1,20:21:31:765,31,0
EU153401.1	2004232	.	A	G	265.77	.	AC=1;AF=0.500;AN=2;BaseQRankSum=0.372;ClippingRankSum=0.000;DP=23;ExcessHet=3.0103;FS=1.744;MLEAC=1;MLEAF=0.500;MQ=53.41;MQRankSum=0.137;QD=11.56;ReadPosRankSum=-0.704;SOR=1.402	GT:AD:DP:GQ:PL	0/1:14,9:23:99:294,0,451
EU153401.1	2004322	.	C	T	357.77	.	AC=1;AF=0.500;AN=2;BaseQRankSum=1.289;ClippingRankSum=0.000;DP=22;ExcessHet=3.0103;FS=0.000;MLEAC=1;MLEAF=0.500;MQ=59.24;MQRankSum=-0.909;QD=16.26;ReadPosRankSum=0.795;SOR=0.740	GT:AD:DP:GQ:PL	0/1:11,11:22:99:386,0,330
EU153401.1	2004337	.	A	T	697.77	.	AC=2;AF=1.00;AN=2;DP=18;ExcessHet=3.0103;FS=0.000;MLEAC=2;MLEAF=1.00;MQ=59.07;QD=30.88;SOR=0.693	GT:AD:DP:GQ:PL	1/1:0,18:18:54:726,54,0
EU153401.1	2004390	.	T	C	371.77	.	AC=1;AF=0.500;AN=2;BaseQRankSum=0.000;ClippingRankSum=0.000;DP=16;ExcessHet=3.0103;FS=2.158;MLEAC=1;MLEAF=0.500;MQ=56.60;MQRankSum=-1.639;QD=23.24;ReadPosRankSum=-1.085;SOR=0.842	GT:AD:DP:GQ:PL	0/1:6,10:16:99:400,0,220
EU153401.1	2004404	.	G	A	414.77	.	AC=1;AF=0.500;AN=2;BaseQRankSum=0.000;ClippingRankSum=0.000;DP=17;ExcessHet=3.0103;FS=4.752;MLEAC=1;MLEAF=0.500;MQ=56.80;MQRankSum=-1.553;QD=24.40;ReadPosRankSum=-0.504;SOR=1.072	GT:AD:DP:GQ:PL	0/1:6,11:17:99:443,0,218
EU153401.1	2004409	.	C	A	376.77	.	AC=1;AF=0.500;AN=2;BaseQRankSum=0.000;ClippingRankSum=0.000;DP=15;ExcessHet=3.0103;FS=9.249;MLEAC=1;MLEAF=0.500;MQ=56.36;MQRankSum=-1.493;QD=25.12;ReadPosRankSum=-0.123;SOR=1.426	GT:AD:DP:GQ:PL	0/1:5,10:15:99:405,0,180
EU153401.1	2004413	.	T	A	373.77	.	AC=1;AF=0.500;AN=2;BaseQRankSum=0.000;ClippingRankSum=0.000;DP=15;ExcessHet=3.0103;FS=9.249;MLEAC=1;MLEAF=0.500;MQ=56.36;MQRankSum=-1.493;QD=24.92;ReadPosRankSum=0.123;SOR=1.426	GT:AD:DP:GQ:PL	0/1:5,10:15:99:402,0,222
EU153401.1	2004416	.	C	G	373.77	.	AC=1;AF=0.500;AN=2;BaseQRankSum=2.453;ClippingRankSum=0.000;DP=16;ExcessHet=3.0103;FS=5.193;MLEAC=1;MLEAF=0.500;MQ=56.60;MQRankSum=-1.639;QD=23.36;ReadPosRankSum=0.492;SOR=1.472	GT:AD:DP:GQ:PL	0/1:6,10:16:99:402,0,222
EU153401.1	2004426	.	C	T	289.77	.	AC=1;AF=0.500;AN=2;BaseQRankSum=1.389;ClippingRankSum=0.000;DP=14;ExcessHet=3.0103;FS=5.569;MLEAC=1;MLEAF=0.500;MQ=56.09;MQRankSum=-1.812;QD=20.70;ReadPosRankSum=1.130;SOR=1.759	GT:AD:DP:GQ:PL	0/1:6,8:14:99:318,0,228
EU153401.1	2004432	.	T	G	289.77	.	AC=1;AF=0.500;AN=2;BaseQRankSum=1.389;ClippingRankSum=0.000;DP=14;ExcessHet=3.0103;FS=2.276;MLEAC=1;MLEAF=0.500;MQ=56.09;MQRankSum=-1.812;QD=20.70;ReadPosRankSum=1.263;SOR=0.959	GT:AD:DP:GQ:PL	0/1:6,8:14:99:318,0,228
EU153401.1	2004433	.	C	A	289.77	.	AC=1;AF=0.500;AN=2;BaseQRankSum=1.227;ClippingRankSum=0.000;DP=14;ExcessHet=3.0103;FS=2.276;MLEAC=1;MLEAF=0.500;MQ=56.09;MQRankSum=-1.812;QD=20.70;ReadPosRankSum=1.263;SOR=0.959	GT:AD:DP:GQ:PL	0/1:6,8:14:99:318,0,228
EU153401.1	2004446	.	T	A	596.77	.	AC=2;AF=1.00;AN=2;DP=14;ExcessHet=3.0103;FS=0.000;MLEAC=2;MLEAF=1.00;MQ=57.35;QD=30.80;SOR=0.976	GT:AD:DP:GQ:PL	1/1:0,14:14:42:625,42,0
EU153401.1	2004516	.	AT	A	228.73	.	AC=1;AF=0.500;AN=2;BaseQRankSum=1.198;ClippingRankSum=0.000;DP=14;ExcessHet=3.0103;FS=2.276;MLEAC=1;MLEAF=0.500;MQ=60.00;MQRankSum=0.000;QD=16.34;ReadPosRankSum=0.060;SOR=1.535	GT:AD:DP:GQ:PL	0/1:7,7:14:99:266,0,273
EU153401.1	2004519	.	G	A	224.77	.	AC=1;AF=0.500;AN=2;BaseQRankSum=-0.857;ClippingRankSum=0.000;DP=13;ExcessHet=3.0103;FS=2.276;MLEAC=1;MLEAF=0.500;MQ=60.00;MQRankSum=0.000;QD=17.29;SOR=0.654	GT:AD:DP:GQ:PL	0/1:6,7:13:99:253,0,266
EU153401.1	2004527	.	T	A	601.77	.	AC=2;AF=1.00;AN=2;DP=14;ExcessHet=3.0103;FS=0.000;MLEAC=2;MLEAF=1.00;MQ=60.00;QD=29.70;SOR=0.693	GT:AD:DP:GQ:PL	1/1:0,14:14:42:630,42,0
EU153401.1	2004646	.	T	C	284.77	.	AC=1;AF=0.500;AN=2;BaseQRankSum=-0.194;ClippingRankSum=0.000;DP=16;ExcessHet=3.0103;FS=0.000;MLEAC=1;MLEAF=0.500;MQ=58.42;MQRankSum=0.377;QD=17.80;ReadPosRankSum=1.103;SOR=0.693	GT:AD:DP:GQ:PL	0/1:6,10:16:99:313,0,180
EU153401.1	2004689	.	A	T	290.77	.	AC=1;AF=0.500;AN=2;BaseQRankSum=0.000;ClippingRankSum=0.000;DP=13;ExcessHet=3.0103;FS=0.000;MLEAC=1;MLEAF=0.500;MQ=58.05;MQRankSum=-0.032;QD=22.37;ReadPosRankSum=-0.874;SOR=0.446	GT:AD:DP:GQ:PL	0/1:5,8:13:99:319,0,185
EU153401.1	2004715	.	A	G	625.77	.	AC=2;AF=1.00;AN=2;DP=15;ExcessHet=3.0103;FS=0.000;MLEAC=2;MLEAF=1.00;MQ=58.31;QD=28.71;SOR=0.818	GT:AD:DP:GQ:PL	1/1:0,15:15:45:654,45,0
EU153401.1	2004760	.	T	TC	461.73	.	AC=2;AF=1.00;AN=2;DP=14;ExcessHet=3.0103;FS=0.000;MLEAC=2;MLEAF=1.00;MQ=58.19;QD=32.98;SOR=1.329	GT:AD:DP:GQ:PL	1/1:0,14:14:42:499,42,0
EU153401.1	2004808	.	A	C	513.77	.	AC=2;AF=1.00;AN=2;DP=13;ExcessHet=3.0103;FS=0.000;MLEAC=2;MLEAF=1.00;MQ=60.00;QD=34.58;SOR=0.836	GT:AD:DP:GQ:PL	1/1:0,13:13:39:542,39,0
EU153401.1	2004823	.	G	T	245.77	.	AC=1;AF=0.500;AN=2;BaseQRankSum=1.304;ClippingRankSum=0.000;DP=13;ExcessHet=3.0103;FS=0.000;MLEAC=1;MLEAF=0.500;MQ=60.00;MQRankSum=0.000;QD=18.91;ReadPosRankSum=0.832;SOR=0.941	GT:AD:DP:GQ:PL	0/1:6,7:13:99:274,0,189
EU153401.1	2004838	.	C	T	281.77	.	AC=1;AF=0.500;AN=2;BaseQRankSum=1.192;ClippingRankSum=0.000;DP=16;ExcessHet=3.0103;FS=0.000;MLEAC=1;MLEAF=0.500;MQ=60.00;MQRankSum=0.000;QD=17.61;ReadPosRankSum=0.307;SOR=1.179	GT:AD:DP:GQ:PL	0/1:8,8:16:99:310,0,270
EU153401.1	2004866	.	A	G	313.77	.	AC=1;AF=0.500;AN=2;BaseQRankSum=1.320;ClippingRankSum=0.000;DP=15;ExcessHet=3.0103;FS=2.059;MLEAC=1;MLEAF=0.500;MQ=60.00;MQRankSum=0.000;QD=20.92;ReadPosRankSum=1.707;SOR=1.402	GT:AD:DP:GQ:PL	0/1:6,9:15:99:342,0,183
EU153401.1	2005045	.	C	T	508.77	.	AC=1;AF=0.500;AN=2;BaseQRankSum=1.264;ClippingRankSum=0.000;DP=24;ExcessHet=3.0103;FS=1.971;MLEAC=1;MLEAF=0.500;MQ=58.59;MQRankSum=0.000;QD=24.23;ReadPosRankSum=0.301;SOR=0.754	GT:AD:DP:GQ:PL	0/1:5,16:21:86:537,0,86
EU153401.1	2005138	.	T	C	930.77	.	AC=2;AF=1.00;AN=2;DP=26;ExcessHet=3.0103;FS=0.000;MLEAC=2;MLEAF=1.00;MQ=58.70;QD=26.06;SOR=1.051	GT:AD:DP:GQ:PL	1/1:0,24:24:72:959,72,0
EU153401.1	2005220	.	G	A	201.77	.	AC=1;AF=0.500;AN=2;BaseQRankSum=-1.135;ClippingRankSum=0.000;DP=17;ExcessHet=3.0103;FS=5.021;MLEAC=1;MLEAF=0.500;MQ=59.27;MQRankSum=0.000;QD=12.61;ReadPosRankSum=-0.674;SOR=0.889	GT:AD:DP:GQ:PL	0/1:8,8:16:99:230,0,275
EU153401.1	2005256	.	T	C	255.77	.	AC=1;AF=0.500;AN=2;BaseQRankSum=-0.043;ClippingRankSum=0.000;DP=22;ExcessHet=3.0103;FS=7.346;MLEAC=1;MLEAF=0.500;MQ=59.44;MQRankSum=0.000;QD=12.18;ReadPosRankSum=0.644;SOR=2.038	GT:AD:DP:GQ:PL	0/1:12,9:21:99:284,0,396
EU153401.1	2005267	.	G	C	860.77	.	AC=2;AF=1.00;AN=2;DP=21;ExcessHet=3.0103;FS=0.000;MLEAC=2;MLEAF=1.00;MQ=59.41;QD=32.42;SOR=1.127	GT:AD:DP:GQ:PL	1/1:0,20:20:60:889,60,0
EU153401.1	2005291	.	A	G	178.77	.	AC=1;AF=0.500;AN=2;BaseQRankSum=-0.842;ClippingRankSum=0.000;DP=16;ExcessHet=3.0103;FS=2.363;MLEAC=1;MLEAF=0.500;MQ=59.22;MQRankSum=0.000;QD=11.92;ReadPosRankSum=-0.399;SOR=1.981	GT:AD:DP:GQ:PL	0/1:9,6:15:99:207,0,358
EU153401.1	2005357	.	C	G,T	514.77	.	AC=1,1;AF=0.500,0.500;AN=2;DP=13;ExcessHet=3.0103;FS=0.000;MLEAC=1,1;MLEAF=0.500,0.500;MQ=60.00;QD=26.47;SOR=1.179	GT:AD:DP:GQ:PL	1/2:0,8,5:13:99:543,209,185,334,0,319
EU153401.1	2005445	.	G	A	518.77	.	AC=2;AF=1.00;AN=2;DP=14;ExcessHet=3.0103;FS=0.000;MLEAC=2;MLEAF=1.00;MQ=60.00;QD=31.49;SOR=0.693	GT:AD:DP:GQ:PL	1/1:0,14:14:42:547,42,0
EU153401.1	2005502	.	T	A	729.77	.	AC=2;AF=1.00;AN=2;DP=16;ExcessHet=3.0103;FS=0.000;MLEAC=2;MLEAF=1.00;MQ=60.00;QD=28.95;SOR=0.693	GT:AD:DP:GQ:PL	1/1:0,16:16:51:758,51,0
EU153401.1	2005507	.	G	T	691.77	.	AC=2;AF=1.00;AN=2;DP=16;ExcessHet=3.0103;FS=0.000;MLEAC=2;MLEAF=1.00;MQ=60.00;QD=33.28;SOR=0.941	GT:AD:DP:GQ:PL	1/1:0,16:16:48:720,48,0
EU153401.1	2005621	.	T	C	697.77	.	AC=2;AF=1.00;AN=2;DP=18;ExcessHet=3.0103;FS=0.000;MLEAC=2;MLEAF=1.00;MQ=58.64;QD=32.62;SOR=1.863	GT:AD:DP:GQ:PL	1/1:0,18:18:54:726,54,0
EU153401.1	2005697	.	C	T	736.77	.	AC=2;AF=1.00;AN=2;DP=17;ExcessHet=3.0103;FS=0.000;MLEAC=2;MLEAF=1.00;MQ=58.56;QD=28.00;SOR=1.061	GT:AD:DP:GQ:PL	1/1:0,17:17:51:765,51,0
EU153401.1	2005699	.	C	A	736.77	.	AC=2;AF=1.00;AN=2;DP=17;ExcessHet=3.0103;FS=0.000;MLEAC=2;MLEAF=1.00;MQ=58.56;QD=33.64;SOR=1.061	GT:AD:DP:GQ:PL	1/1:0,17:17:51:765,51,0
EU153401.1	2005700	.	T	A	736.77	.	AC=2;AF=1.00;AN=2;DP=17;ExcessHet=3.0103;FS=0.000;MLEAC=2;MLEAF=1.00;MQ=58.56;QD=30.65;SOR=1.061	GT:AD:DP:GQ:PL	1/1:0,17:17:51:765,51,0
EU153401.1	2005704	.	G	A	310.77	.	AC=1;AF=0.500;AN=2;BaseQRankSum=-1.469;ClippingRankSum=0.000;DP=17;ExcessHet=3.0103;FS=0.000;MLEAC=1;MLEAF=0.500;MQ=58.56;MQRankSum=1.175;QD=18.28;ReadPosRankSum=2.267;SOR=0.813	GT:AD:DP:GQ:PL	0/1:7,10:17:99:339,0,262
EU153401.1	2005738	.	T	C	370.77	.	AC=1;AF=0.500;AN=2;BaseQRankSum=-1.162;ClippingRankSum=0.000;DP=19;ExcessHet=3.0103;FS=1.871;MLEAC=1;MLEAF=0.500;MQ=60.00;MQRankSum=0.000;QD=19.51;ReadPosRankSum=-0.124;SOR=0.591	GT:AD:DP:GQ:PL	0/1:8,11:19:99:399,0,303
EU153401.1	2005744	.	T	C	317.77	.	AC=1;AF=0.500;AN=2;BaseQRankSum=1.054;ClippingRankSum=0.000;DP=19;ExcessHet=3.0103;FS=4.320;MLEAC=1;MLEAF=0.500;MQ=60.00;MQRankSum=0.000;QD=16.72;ReadPosRankSum=0.041;SOR=1.273	GT:AD:DP:GQ:PL	0/1:10,9:19:99:346,0,382
EU153401.1	2005764	.	T	G	779.77	.	AC=2;AF=1.00;AN=2;DP=18;ExcessHet=3.0103;FS=0.000;MLEAC=2;MLEAF=1.00;MQ=60.00;QD=33.71;SOR=0.693	GT:AD:DP:GQ:PL	1/1:0,18:18:54:808,54,0
EU153401.1	2005801	.	G	A	302.77	.	AC=1;AF=0.500;AN=2;BaseQRankSum=0.611;ClippingRankSum=0.000;DP=23;ExcessHet=3.0103;FS=1.643;MLEAC=1;MLEAF=0.500;MQ=60.00;MQRankSum=0.000;QD=13.16;ReadPosRankSum=0.215;SOR=0.399	GT:AD:DP:GQ:PL	0/1:13,10:23:99:331,0,432
EU153401.1	2005929	.	A	G	604.77	.	AC=2;AF=1.00;AN=2;DP=16;ExcessHet=3.0103;FS=0.000;MLEAC=2;MLEAF=1.00;MQ=57.44;QD=32.98;SOR=0.818	GT:AD:DP:GQ:PL	1/1:0,15:15:45:633,45,0
EU153401.1	2005939	.	A	G	199.77	.	AC=1;AF=0.500;AN=2;BaseQRankSum=-2.268;ClippingRankSum=0.000;DP=15;ExcessHet=3.0103;FS=23.314;MLEAC=1;MLEAF=0.500;MQ=57.27;MQRankSum=-1.919;QD=14.27;ReadPosRankSum=2.600;SOR=3.893	GT:AD:DP:GQ:PL	0/1:8,6:14:99:228,0,291
EU153401.1	2005940	.	C	G	199.77	.	AC=1;AF=0.500;AN=2;BaseQRankSum=-1.899;ClippingRankSum=0.000;DP=15;ExcessHet=3.0103;FS=23.314;MLEAC=1;MLEAF=0.500;MQ=57.27;MQRankSum=-1.919;QD=14.27;ReadPosRankSum=2.600;SOR=3.893	GT:AD:DP:GQ:PL	0/1:8,6:14:99:228,0,291
EU153401.1	2005942	.	A	G	196.77	.	AC=1;AF=0.500;AN=2;BaseQRankSum=-2.137;ClippingRankSum=0.000;DP=14;ExcessHet=3.0103;FS=23.314;MLEAC=1;MLEAF=0.500;MQ=57.07;MQRankSum=-1.812;QD=15.14;ReadPosRankSum=2.402;SOR=3.893	GT:AD:DP:GQ:PL	0/1:7,6:13:99:225,0,333
EU153401.1	2005945	.	C	T	241.77	.	AC=1;AF=0.500;AN=2;BaseQRankSum=-1.520;ClippingRankSum=0.000;DP=15;ExcessHet=3.0103;FS=20.152;MLEAC=1;MLEAF=0.500;MQ=57.27;MQRankSum=-1.919;QD=17.27;ReadPosRankSum=2.522;SOR=3.896	GT:AD:DP:GQ:PL	0/1:8,6:14:99:270,0,288
EU153401.1	2005959	.	C	G	289.77	.	AC=1;AF=0.500;AN=2;BaseQRankSum=-0.349;ClippingRankSum=0.000;DP=15;ExcessHet=3.0103;FS=25.233;MLEAC=1;MLEAF=0.500;MQ=57.27;MQRankSum=-1.426;QD=20.70;ReadPosRankSum=0.250;SOR=4.396	GT:AD:DP:GQ:PL	0/1:6,8:14:99:318,0,202
EU153401.1	2005963	.	T	C	289.77	.	AC=1;AF=0.500;AN=2;BaseQRankSum=-0.275;ClippingRankSum=0.000;DP=14;ExcessHet=3.0103;FS=21.553;MLEAC=1;MLEAF=0.500;MQ=57.07;MQRankSum=-1.294;QD=22.29;ReadPosRankSum=-0.568;SOR=4.396	GT:AD:DP:GQ:PL	0/1:5,8:13:99:318,0,202
EU153401.1	2006018	.	G	A	112.77	.	AC=1;AF=0.500;AN=2;BaseQRankSum=0.000;ClippingRankSum=0.000;DP=14;ExcessHet=3.0103;FS=0.000;MLEAC=1;MLEAF=0.500;MQ=58.80;MQRankSum=0.000;QD=8.67;ReadPosRankSum=-0.687;SOR=0.527	GT:AD:DP:GQ:PL	0/1:9,4:13:99:141,0,366
EU153401.1	2006030	.	C	T	73.77	.	AC=1;AF=0.500;AN=2;BaseQRankSum=0.000;ClippingRankSum=0.000;DP=12;ExcessHet=3.0103;FS=0.000;MLEAC=1;MLEAF=0.500;MQ=58.59;MQRankSum=0.000;QD=6.71;ReadPosRankSum=-1.097;SOR=1.179	GT:AD:DP:GQ:PL	0/1:8,3:11:99:102,0,327
EU153401.1	2006140	.	G	C	732.77	.	AC=2;AF=1.00;AN=2;DP=18;ExcessHet=3.0103;FS=0.000;MLEAC=2;MLEAF=1.00;MQ=59.07;QD=32.88;SOR=0.804	GT:AD:DP:GQ:PL	1/1:0,17:17:51:761,51,0
EU153401.1	2006234	.	G	A	325.77	.	AC=1;AF=0.500;AN=2;BaseQRankSum=-1.392;ClippingRankSum=0.000;DP=18;ExcessHet=3.0103;FS=1.778;MLEAC=1;MLEAF=0.500;MQ=60.00;MQRankSum=0.000;QD=18.10;ReadPosRankSum=-1.068;SOR=0.368	GT:AD:DP:GQ:PL	0/1:8,10:18:99:354,0,264
EU153401.1	2006240	.	C	T	782.77	.	AC=2;AF=1.00;AN=2;DP=19;ExcessHet=3.0103;FS=0.000;MLEAC=2;MLEAF=1.00;MQ=60.00;QD=33.57;SOR=0.793	GT:AD:DP:GQ:PL	1/1:0,19:19:57:811,57,0
EU153401.1	2006283	.	G	T	915.77	.	AC=2;AF=1.00;AN=2;DP=21;ExcessHet=3.0103;FS=0.000;MLEAC=2;MLEAF=1.00;MQ=57.09;QD=30.86;SOR=0.784	GT:AD:DP:GQ:PL	1/1:0,21:21:63:944,63,0
EU153401.1	2006286	.	T	C	539.77	.	AC=1;AF=0.500;AN=2;BaseQRankSum=-0.841;ClippingRankSum=0.000;DP=21;ExcessHet=3.0103;FS=1.971;MLEAC=1;MLEAF=0.500;MQ=57.09;MQRankSum=-1.511;QD=25.70;ReadPosRankSum=-1.976;SOR=0.486	GT:AD:DP:GQ:PL	0/1:6,15:21:99:568,0,205
EU153401.1	2006357	.	T	C	840.77	.	AC=2;AF=1.00;AN=2;DP=24;ExcessHet=3.0103;FS=0.000;MLEAC=2;MLEAF=1.00;MQ=56.36;QD=37.04;SOR=0.963	GT:AD:DP:GQ:PL	1/1:0,23:23:69:869,69,0
EU153401.1	2006392	.	G	A	866.77	.	AC=2;AF=1.00;AN=2;DP=22;ExcessHet=3.0103;FS=0.000;MLEAC=2;MLEAF=1.00;MQ=56.02;QD=33.05;SOR=0.784	GT:AD:DP:GQ:PL	1/1:0,21:21:63:895,63,0
EU153401.1	2006408	.	C	T	826.77	.	AC=2;AF=1.00;AN=2;DP=20;ExcessHet=3.0103;FS=0.000;MLEAC=2;MLEAF=1.00;MQ=56.16;QD=27.67;SOR=0.793	GT:AD:DP:GQ:PL	1/1:0,19:19:57:855,57,0
EU153401.1	2006502	.	AGAGACTAGCAT	A	496.73	.	AC=1;AF=0.500;AN=2;BaseQRankSum=-0.709;ClippingRankSum=0.000;DP=17;ExcessHet=3.0103;FS=9.874;MLEAC=1;MLEAF=0.500;MQ=59.51;MQRankSum=1.941;QD=29.22;ReadPosRankSum=1.212;SOR=0.297	GT:AD:DP:GQ:PL	0/1:4,13:17:99:534,0,124
EU153401.1	2006644	.	T	C	671.77	.	AC=2;AF=1.00;AN=2;DP=15;ExcessHet=3.0103;FS=0.000;MLEAC=2;MLEAF=1.00;MQ=48.92;QD=28.24;SOR=1.473	GT:AD:DP:GQ:PL	1/1:0,15:15:48:700,48,0
EU153401.1	2006665	.	A	G	736.77	.	AC=2;AF=1.00;AN=2;DP=17;ExcessHet=3.0103;FS=0.000;MLEAC=2;MLEAF=1.00;MQ=50.93;QD=27.07;SOR=1.371	GT:AD:DP:GQ:PL	1/1:0,17:17:51:765,51,0
EU153401.1	2006681	.	A	G	716.77	.	AC=2;AF=1.00;AN=2;DP=16;ExcessHet=3.0103;FS=0.000;MLEAC=2;MLEAF=1.00;MQ=51.38;QD=28.52;SOR=1.609	GT:AD:DP:GQ:PL	1/1:0,16:16:51:745,51,0
EU153401.1	2006747	.	ATAGCAGTCCT	A	637.73	.	AC=2;AF=1.00;AN=2;DP=16;ExcessHet=3.0103;FS=0.000;MLEAC=2;MLEAF=1.00;MQ=59.37;QD=24.48;SOR=0.818	GT:AD:DP:GQ:PL	1/1:0,15:15:45:675,45,0
EU153401.1	2006860	.	G	A	252.77	.	AC=1;AF=0.500;AN=2;BaseQRankSum=-0.132;ClippingRankSum=0.000;DP=14;ExcessHet=3.0103;FS=0.000;MLEAC=1;MLEAF=0.500;MQ=60.00;MQRankSum=0.000;QD=18.05;ReadPosRankSum=-0.453;SOR=0.694	GT:AD:DP:GQ:PL	0/1:5,9:14:99:281,0,142
EU153401.1	2006920	.	C	G	244.77	.	AC=1;AF=0.500;AN=2;BaseQRankSum=0.000;ClippingRankSum=0.000;DP=11;ExcessHet=3.0103;FS=0.000;MLEAC=1;MLEAF=0.500;MQ=58.47;MQRankSum=0.000;QD=24.48;ReadPosRankSum=-0.728;SOR=0.527	GT:AD:DP:GQ:PL	0/1:3,7:10:99:273,0,147
EU153401.1	2006923	.	G	A	118.77	.	AC=1;AF=0.500;AN=2;BaseQRankSum=0.000;ClippingRankSum=0.000;DP=11;ExcessHet=3.0103;FS=0.000;MLEAC=1;MLEAF=0.500;MQ=58.47;MQRankSum=0.000;QD=11.88;ReadPosRankSum=-0.623;SOR=0.892	GT:AD:DP:GQ:PL	0/1:6,4:10:99:147,0,282
EU153401.1	2006941	.	A	G	115.77	.	AC=1;AF=0.500;AN=2;BaseQRankSum=0.431;ClippingRankSum=0.000;DP=13;ExcessHet=3.0103;FS=2.398;MLEAC=1;MLEAF=0.500;MQ=58.70;MQRankSum=0.000;QD=9.65;ReadPosRankSum=-1.335;SOR=1.609	GT:AD:DP:GQ:PL	0/1:8,4:12:99:144,0,289
EU153401.1	2007081	.	A	G	205.77	.	AC=1;AF=0.500;AN=2;BaseQRankSum=-0.857;ClippingRankSum=0.000;DP=15;ExcessHet=3.0103;FS=5.756;MLEAC=1;MLEAF=0.500;MQ=58.13;MQRankSum=0.000;QD=15.83;ReadPosRankSum=0.448;SOR=0.515	GT:AD:DP:GQ:PL	0/1:6,7:13:99:234,0,213
EU153401.1	2007117	.	C	T	479.56	.	AC=2;AF=1.00;AN=2;BaseQRankSum=-0.204;ClippingRankSum=0.000;DP=16;ExcessHet=3.0103;FS=0.000;MLEAC=2;MLEAF=1.00;MQ=56.78;MQRankSum=3.883;QD=34.25;ReadPosRankSum=1.124;SOR=0.283	GT:AD:DP:GQ:PL	1/1:1,13:14:7:507,7,0
EU153401.1	2007160	.	T	C	281.77	.	AC=1;AF=0.500;AN=2;BaseQRankSum=1.192;ClippingRankSum=0.000;DP=18;ExcessHet=3.0103;FS=5.021;MLEAC=1;MLEAF=0.500;MQ=58.44;MQRankSum=0.000;QD=17.61;ReadPosRankSum=-0.822;SOR=1.773	GT:AD:DP:GQ:PL	0/1:8,8:16:99:310,0,270
EU153401.1	2007209	.	G	A	153.77	.	AC=1;AF=0.500;AN=2;BaseQRankSum=1.531;ClippingRankSum=0.000;DP=14;ExcessHet=3.0103;FS=5.880;MLEAC=1;MLEAF=0.500;MQ=60.00;MQRankSum=0.000;QD=10.98;ReadPosRankSum=0.018;SOR=2.546	GT:AD:DP:GQ:PL	0/1:9,5:14:99:182,0,281
EU153401.1	2007304	.	T	A	270.77	.	AC=1;AF=0.500;AN=2;BaseQRankSum=0.000;ClippingRankSum=0.000;DP=22;ExcessHet=3.0103;FS=4.593;MLEAC=1;MLEAF=0.500;MQ=54.97;MQRankSum=4.404;QD=13.54;ReadPosRankSum=2.133;SOR=0.155	GT:AD:DP:GQ:PL	0/1:12,8:20:99:299,0,477
EU153401.1	2007327	.	G	C	241.84	.	AC=2;AF=1.00;AN=2;DP=7;ExcessHet=3.0103;FS=0.000;MLEAC=2;MLEAF=1.00;MQ=54.37;QD=28.29;SOR=1.022	GT:AD:DP:GQ:PL	1/1:0,5:5:18:270,18,0
EU153401.1	2007354	.	T	C	157.78	.	AC=1;AF=0.500;AN=2;BaseQRankSum=-0.431;ClippingRankSum=0.000;DP=8;ExcessHet=3.0103;FS=4.771;MLEAC=1;MLEAF=0.500;MQ=54.32;MQRankSum=1.383;QD=26.30;ReadPosRankSum=-0.210;SOR=1.872	GT:AD:DP:GQ:PL	0/1:1,5:6:27:186,0,27
EU153401.1	2007399	.	AC	A	253.77	.	AC=1;AF=0.500;AN=2;DP=7;ExcessHet=3.0103;FS=0.000;MLEAC=1;MLEAF=0.500;MQ=60.00;QD=31.63;SOR=0.941	GT:AD:DP:GQ:PL	0/1:0,7:7:21:291,0,21
EU153401.1	2007402	.	TGTG	T	253.77	.	AC=1;AF=0.500;AN=2;BaseQRankSum=-0.157;ClippingRankSum=0.000;DP=8;ExcessHet=3.0103;FS=0.000;MLEAC=1;MLEAF=0.500;MQ=57.05;MQRankSum=1.534;QD=31.72;SOR=0.330	GT:AD:DP:GQ:PL	0/1:1,7:8:21:291,0,21
EU153401.1	2007417	.	G	A	121.77	.	AC=1;AF=0.500;AN=2;BaseQRankSum=0.000;ClippingRankSum=0.000;DP=9;ExcessHet=3.0103;FS=7.782;MLEAC=1;MLEAF=0.500;MQ=57.39;MQRankSum=0.589;QD=13.53;ReadPosRankSum=-0.464;SOR=3.241	GT:AD:DP:GQ:PL	0/1:5,4:9:99:150,0,164
EU153401.1	2007517	.	T	C	613.77	.	AC=2;AF=1.00;AN=2;DP=18;ExcessHet=3.0103;FS=0.000;MLEAC=2;MLEAF=1.00;MQ=60.00;QD=34.10;SOR=0.914	GT:AD:DP:GQ:PL	1/1:0,18:18:54:642,54,0
EU153401.1	2007629	.	C	G	242.77	.	AC=1;AF=0.500;AN=2;BaseQRankSum=0.000;ClippingRankSum=0.000;DP=14;ExcessHet=3.0103;FS=0.000;MLEAC=1;MLEAF=0.500;MQ=60.00;MQRankSum=0.000;QD=17.34;ReadPosRankSum=0.433;SOR=0.693	GT:AD:DP:GQ:PL	0/1:7,7:14:99:271,0,271
EU153401.1	2007711	.	G	A	716.77	.	AC=2;AF=1.00;AN=2;DP=17;ExcessHet=3.0103;FS=0.000;MLEAC=2;MLEAF=1.00;MQ=60.00;QD=29.86;SOR=0.804	GT:AD:DP:GQ:PL	1/1:0,17:17:51:745,51,0
EU153401.1	2007726	.	C	T	462.77	.	AC=1;AF=0.500;AN=2;BaseQRankSum=-0.734;ClippingRankSum=0.000;DP=18;ExcessHet=3.0103;FS=0.000;MLEAC=1;MLEAF=0.500;MQ=60.00;MQRankSum=0.000;QD=28.92;ReadPosRankSum=0.000;SOR=0.976	GT:AD:DP:GQ:PL	0/1:2,14:16:30:491,0,30
EU153401.1	2007733	.	C	T	374.77	.	AC=1;AF=0.500;AN=2;BaseQRankSum=-0.989;ClippingRankSum=0.000;DP=17;ExcessHet=3.0103;FS=2.077;MLEAC=1;MLEAF=0.500;MQ=60.00;MQRankSum=0.000;QD=22.05;ReadPosRankSum=-0.402;SOR=0.543	GT:AD:DP:GQ:PL	0/1:6,11:17:99:403,0,178
EU153401.1	2007746	.	T	G	684.77	.	AC=2;AF=1.00;AN=2;DP=16;ExcessHet=3.0103;FS=0.000;MLEAC=2;MLEAF=1.00;MQ=60.00;QD=28.46;SOR=0.693	GT:AD:DP:GQ:PL	1/1:0,16:16:48:713,48,0
EU153401.1	2007825	.	C	T	692.77	.	AC=2;AF=1.00;AN=2;DP=17;ExcessHet=3.0103;FS=0.000;MLEAC=2;MLEAF=1.00;MQ=60.00;QD=28.84;SOR=1.739	GT:AD:DP:GQ:PL	1/1:0,17:17:51:721,51,0
EU153401.1	2007881	.	T	A	652.77	.	AC=2;AF=1.00;AN=2;DP=17;ExcessHet=3.0103;FS=0.000;MLEAC=2;MLEAF=1.00;MQ=60.00;QD=25.30;SOR=1.061	GT:AD:DP:GQ:PL	1/1:0,17:17:51:681,51,0
EU153401.1	2007930	.	A	T	687.77	.	AC=2;AF=1.00;AN=2;DP=16;ExcessHet=3.0103;FS=0.000;MLEAC=2;MLEAF=1.00;MQ=60.00;QD=32.20;SOR=1.609	GT:AD:DP:GQ:PL	1/1:0,16:16:48:716,48,0
EU153401.1	2008008	.	G	A	188.77	.	AC=1;AF=0.500;AN=2;BaseQRankSum=0.862;ClippingRankSum=0.000;DP=17;ExcessHet=3.0103;FS=4.771;MLEAC=1;MLEAF=0.500;MQ=60.00;MQRankSum=0.000;QD=11.10;ReadPosRankSum=0.998;SOR=2.030	GT:AD:DP:GQ:PL	0/1:11,6:17:99:217,0,421
EU153401.1	2008090	.	G	A	151.77	.	AC=1;AF=0.500;AN=2;BaseQRankSum=-1.195;ClippingRankSum=0.000;DP=16;ExcessHet=3.0103;FS=0.000;MLEAC=1;MLEAF=0.500;MQ=60.00;MQRankSum=0.000;QD=9.49;ReadPosRankSum=-0.726;SOR=0.883	GT:AD:DP:GQ:PL	0/1:10,6:16:99:180,0,384
EU153401.1	2008180	.	T	C	233.77	.	AC=1;AF=0.500;AN=2;BaseQRankSum=1.309;ClippingRankSum=0.000;DP=17;ExcessHet=3.0103;FS=13.030;MLEAC=1;MLEAF=0.500;MQ=60.00;MQRankSum=0.000;QD=13.75;ReadPosRankSum=2.198;SOR=2.526	GT:AD:DP:GQ:PL	0/1:10,7:17:99:262,0,355
EU153401.1	2008227	.	A	C	324.77	.	AC=1;AF=0.500;AN=2;BaseQRankSum=0.308;ClippingRankSum=0.000;DP=18;ExcessHet=3.0103;FS=2.003;MLEAC=1;MLEAF=0.500;MQ=59.47;MQRankSum=1.711;QD=18.04;ReadPosRankSum=1.336;SOR=1.609	GT:AD:DP:GQ:PL	0/1:8,10:18:99:353,0,263
EU153401.1	2008236	.	G	T	736.77	.	AC=2;AF=1.00;AN=2;DP=17;ExcessHet=3.0103;FS=0.000;MLEAC=2;MLEAF=1.00;MQ=59.43;QD=26.19;SOR=1.371	GT:AD:DP:GQ:PL	1/1:0,17:17:51:765,51,0
EU153401.1	2008239	.	A	T	736.77	.	AC=2;AF=1.00;AN=2;DP=17;ExcessHet=3.0103;FS=0.000;MLEAC=2;MLEAF=1.00;MQ=59.43;QD=31.99;SOR=1.371	GT:AD:DP:GQ:PL	1/1:0,17:17:51:765,51,0
EU153401.1	2008295	.	C	T	735.77	.	AC=2;AF=1.00;AN=2;DP=18;ExcessHet=3.0103;FS=0.000;MLEAC=2;MLEAF=1.00;MQ=55.83;QD=29.16;SOR=1.739	GT:AD:DP:GQ:PL	1/1:0,17:17:51:764,51,0
EU153401.1	2008317	.	CT	C	167.73	.	AC=1;AF=0.500;AN=2;BaseQRankSum=0.000;ClippingRankSum=0.000;DP=16;ExcessHet=3.0103;FS=0.000;MLEAC=1;MLEAF=0.500;MQ=55.29;MQRankSum=-1.113;QD=12.90;ReadPosRankSum=0.424;SOR=1.402	GT:AD:DP:GQ:PL	0/1:5,8:13:99:205,0,113
EU153401.1	2008318	.	T	C	57.77	.	AC=1;AF=0.500;AN=2;BaseQRankSum=0.000;ClippingRankSum=0.000;DP=15;ExcessHet=3.0103;FS=2.616;MLEAC=1;MLEAF=0.500;MQ=54.96;MQRankSum=0.799;QD=4.81;ReadPosRankSum=-0.563;SOR=0.169	GT:AD:DP:GQ:PL	0/1:8,4:12:86:86,0,208
EU153401.1	2008428	.	G	A	105.77	.	AC=1;AF=0.500;AN=2;BaseQRankSum=-1.270;ClippingRankSum=0.000;DP=20;ExcessHet=3.0103;FS=0.000;MLEAC=1;MLEAF=0.500;MQ=54.71;MQRankSum=0.079;QD=6.22;ReadPosRankSum=-0.053;SOR=0.382	GT:AD:DP:GQ:PL	0/1:12,5:17:99:134,0,455
EU153401.1	2008430	.	A	C	363.77	.	AC=1;AF=0.500;AN=2;BaseQRankSum=1.256;ClippingRankSum=0.000;DP=21;ExcessHet=3.0103;FS=0.000;MLEAC=1;MLEAF=0.500;MQ=54.07;MQRankSum=1.741;QD=20.21;ReadPosRankSum=1.269;SOR=1.329	GT:AD:DP:GQ:PL	0/1:7,11:18:99:392,0,206
EU153401.1	2008433	.	TAC	T	29.74	.	AC=1;AF=0.500;AN=2;BaseQRankSum=-0.967;ClippingRankSum=0.000;DP=26;ExcessHet=3.0103;FS=0.000;MLEAC=1;MLEAF=0.500;MQ=50.97;MQRankSum=0.000;QD=1.42;ReadPosRankSum=0.163;SOR=0.223	GT:AD:DP:GQ:PL	0/1:17,4:21:67:67,0,546
EU153401.1	2008483	.	C	T	144.77	.	AC=1;AF=0.500;AN=2;BaseQRankSum=1.037;ClippingRankSum=0.000;DP=18;ExcessHet=3.0103;FS=2.694;MLEAC=1;MLEAF=0.500;MQ=59.31;MQRankSum=0.000;QD=8.52;ReadPosRankSum=0.686;SOR=0.124	GT:AD:DP:GQ:PL	0/1:12,5:17:99:173,0,442
EU153401.1	2008529	.	C	G	223.77	.	AC=1;AF=0.500;AN=2;BaseQRankSum=0.221;ClippingRankSum=0.000;DP=22;ExcessHet=3.0103;FS=1.875;MLEAC=1;MLEAF=0.500;MQ=60.00;MQRankSum=0.000;QD=10.17;ReadPosRankSum=0.239;SOR=1.457	GT:AD:DP:GQ:PL	0/1:14,8:22:99:252,0,522
EU153401.1	2008561	.	G	T	445.77	.	AC=1;AF=0.500;AN=2;BaseQRankSum=0.000;ClippingRankSum=0.000;DP=21;ExcessHet=3.0103;FS=0.000;MLEAC=1;MLEAF=0.500;MQ=59.91;MQRankSum=1.251;QD=21.23;ReadPosRankSum=0.640;SOR=0.527	GT:AD:DP:GQ:PL	0/1:9,12:21:99:474,0,364
EU153401.1	2008579	.	C	T	484.77	.	AC=1;AF=0.500;AN=2;BaseQRankSum=0.000;ClippingRankSum=0.000;DP=22;ExcessHet=3.0103;FS=0.000;MLEAC=1;MLEAF=0.500;MQ=59.34;MQRankSum=1.807;QD=22.03;ReadPosRankSum=-0.205;SOR=0.646	GT:AD:DP:GQ:PL	0/1:9,13:22:99:513,0,339
EU153401.1	2008623	.	T	G	299.77	.	AC=1;AF=0.500;AN=2;BaseQRankSum=0.833;ClippingRankSum=0.000;DP=25;ExcessHet=3.0103;FS=0.000;MLEAC=1;MLEAF=0.500;MQ=58.71;MQRankSum=-1.818;QD=11.99;ReadPosRankSum=0.944;SOR=0.892	GT:AD:DP:GQ:PL	0/1:16,9:25:99:328,0,606
EU153401.1	2008643	.	C	T	1051.77	.	AC=2;AF=1.00;AN=2;DP=23;ExcessHet=3.0103;FS=0.000;MLEAC=2;MLEAF=1.00;MQ=57.85;QD=34.42;SOR=0.963	GT:AD:DP:GQ:PL	1/1:0,23:23:72:1080,72,0
EU153401.1	2008644	.	A	G	1051.77	.	AC=2;AF=1.00;AN=2;DP=23;ExcessHet=3.0103;FS=0.000;MLEAC=2;MLEAF=1.00;MQ=57.85;QD=30.04;SOR=0.963	GT:AD:DP:GQ:PL	1/1:0,23:23:72:1080,72,0
EU153401.1	2008650	.	C	T	1051.77	.	AC=2;AF=1.00;AN=2;DP=23;ExcessHet=3.0103;FS=0.000;MLEAC=2;MLEAF=1.00;MQ=57.39;QD=34.63;SOR=0.776	GT:AD:DP:GQ:PL	1/1:0,23:23:72:1080,72,0
EU153401.1	2008659	.	A	C	916.77	.	AC=2;AF=1.00;AN=2;DP=19;ExcessHet=3.0103;FS=0.000;MLEAC=2;MLEAF=1.00;MQ=56.83;QD=28.93;SOR=0.793	GT:AD:DP:GQ:PL	1/1:0,19:19:63:945,63,0
EU153401.1	2008702	.	G	C	351.77	.	AC=1;AF=0.500;AN=2;BaseQRankSum=0.000;ClippingRankSum=0.000;DP=23;ExcessHet=3.0103;FS=0.000;MLEAC=1;MLEAF=0.500;MQ=52.37;MQRankSum=-3.250;QD=15.29;ReadPosRankSum=-1.272;SOR=0.917	GT:AD:DP:GQ:PL	0/1:13,10:23:99:380,0,515
EU153401.1	2008715	.	A	G	267.77	.	AC=1;AF=0.500;AN=2;BaseQRankSum=0.000;ClippingRankSum=0.000;DP=21;ExcessHet=3.0103;FS=0.000;MLEAC=1;MLEAF=0.500;MQ=50.36;MQRankSum=-3.285;QD=12.75;ReadPosRankSum=-0.290;SOR=0.569	GT:AD:DP:GQ:PL	0/1:13,8:21:99:296,0,522
EU153401.1	2008717	.	A	G	268.77	.	AC=1;AF=0.500;AN=2;BaseQRankSum=0.883;ClippingRankSum=0.000;DP=21;ExcessHet=3.0103;FS=0.000;MLEAC=1;MLEAF=0.500;MQ=50.36;MQRankSum=-3.285;QD=12.80;ReadPosRankSum=-0.109;SOR=0.569	GT:AD:DP:GQ:PL	0/1:13,8:21:99:297,0,509
EU153401.1	2008737	.	T	C	259.77	.	AC=1;AF=0.500;AN=2;BaseQRankSum=0.000;ClippingRankSum=0.000;DP=23;ExcessHet=3.0103;FS=0.000;MLEAC=1;MLEAF=0.500;MQ=51.89;MQRankSum=-2.838;QD=11.29;ReadPosRankSum=0.614;SOR=0.582	GT:AD:DP:GQ:PL	0/1:15,8:23:99:288,0,627
EU153401.1	2008743	.	G	A	975.77	.	AC=2;AF=1.00;AN=2;DP=24;ExcessHet=3.0103;FS=0.000;MLEAC=2;MLEAF=1.00;MQ=51.04;QD=27.95;SOR=0.693	GT:AD:DP:GQ:PL	1/1:0,24:24:72:1004,72,0
EU153401.1	2008748	.	C	G	299.77	.	AC=1;AF=0.500;AN=2;BaseQRankSum=0.621;ClippingRankSum=0.000;DP=25;ExcessHet=3.0103;FS=0.000;MLEAC=1;MLEAF=0.500;MQ=51.43;MQRankSum=-2.024;QD=11.99;ReadPosRankSum=0.934;SOR=0.892	GT:AD:DP:GQ:PL	0/1:16,9:25:99:328,0,608
EU153401.1	2008796	.	G	A	16.86	.	AC=1;AF=0.500;AN=2;BaseQRankSum=-2.648;ClippingRankSum=0.000;DP=26;ExcessHet=3.0103;FS=2.551;MLEAC=1;MLEAF=0.500;MQ=52.34;MQRankSum=-1.117;QD=0.65;ReadPosRankSum=1.130;SOR=0.991	GT:AD:DP:GQ:PL	0/1:23,3:26:45:45,0,957
EU153401.1	2008797	.	C	T	16.86	.	AC=1;AF=0.500;AN=2;BaseQRankSum=-2.648;ClippingRankSum=0.000;DP=26;ExcessHet=3.0103;FS=2.551;MLEAC=1;MLEAF=0.500;MQ=52.34;MQRankSum=-1.117;QD=0.65;ReadPosRankSum=1.130;SOR=0.991	GT:AD:DP:GQ:PL	0/1:23,3:26:45:45,0,957
EU153401.1	2008860	.	C	T	328.77	.	AC=1;AF=0.500;AN=2;BaseQRankSum=1.936;ClippingRankSum=0.000;DP=30;ExcessHet=3.0103;FS=0.000;MLEAC=1;MLEAF=0.500;MQ=56.40;MQRankSum=0.847;QD=10.96;ReadPosRankSum=0.712;SOR=0.495	GT:AD:DP:GQ:PL	0/1:20,10:30:99:357,0,760
EU153401.1	2008869	.	C	T	879.77	.	AC=1;AF=0.500;AN=2;BaseQRankSum=1.830;ClippingRankSum=0.000;DP=28;ExcessHet=3.0103;FS=2.032;MLEAC=1;MLEAF=0.500;MQ=57.04;MQRankSum=3.350;QD=31.42;ReadPosRankSum=0.671;SOR=0.307	GT:AD:DP:GQ:PL	0/1:5,23:28:99:908,0,111
EU153401.1	2008901	.	C	G	346.77	.	AC=1;AF=0.500;AN=2;BaseQRankSum=1.283;ClippingRankSum=0.000;DP=24;ExcessHet=3.0103;FS=0.000;MLEAC=1;MLEAF=0.500;MQ=57.63;MQRankSum=1.579;QD=14.45;ReadPosRankSum=1.047;SOR=0.782	GT:AD:DP:GQ:PL	0/1:14,10:24:99:375,0,489
EU153401.1	2009066	.	GT	G	262.73	.	AC=1;AF=0.500;AN=2;BaseQRankSum=0.332;ClippingRankSum=0.000;DP=63;ExcessHet=3.0103;FS=6.709;MLEAC=1;MLEAF=0.500;MQ=41.89;MQRankSum=3.571;QD=8.21;ReadPosRankSum=2.629;SOR=0.465	GT:AD:DP:GQ:PL	0/1:23,9:32:99:300,0,1380
EU153401.1	2009067	.	T	A	41.77	.	AC=1;AF=0.500;AN=2;BaseQRankSum=0.843;ClippingRankSum=0.000;DP=63;ExcessHet=3.0103;FS=9.766;MLEAC=1;MLEAF=0.500;MQ=41.89;MQRankSum=2.174;QD=1.31;ReadPosRankSum=0.343;SOR=1.431	GT:AD:DP:GQ:PL	0/1:28,4:32:70:70,0,1610
EU153401.1	2009072	.	GA	G	250.73	.	AC=1;AF=0.500;AN=2;BaseQRankSum=1.077;ClippingRankSum=0.000;DP=64;ExcessHet=3.0103;FS=6.611;MLEAC=1;MLEAF=0.500;MQ=41.27;MQRankSum=3.449;QD=7.84;ReadPosRankSum=2.690;SOR=0.127	GT:AD:DP:GQ:PL	0/1:24,8:32:99:288,0,1670
EU153401.1	2009092	.	G	A	498.77	.	AC=1;AF=0.500;AN=2;BaseQRankSum=0.042;ClippingRankSum=0.000;DP=107;ExcessHet=3.0103;FS=2.740;MLEAC=1;MLEAF=0.500;MQ=37.46;MQRankSum=2.268;QD=8.31;ReadPosRankSum=3.479;SOR=1.109	GT:AD:DP:GQ:PL	0/1:47,13:60:99:527,0,2860
EU153401.1	2009107	.	A	G	259.77	.	AC=1;AF=0.500;AN=2;BaseQRankSum=1.350;ClippingRankSum=0.000;DP=155;ExcessHet=3.0103;FS=6.267;MLEAC=1;MLEAF=0.500;MQ=37.46;MQRankSum=-3.124;QD=3.06;ReadPosRankSum=-2.188;SOR=1.595	GT:AD:DP:GQ:PL	0/1:72,13:85:99:288,0,4962
EU153401.1	2009112	.	T	C	230.77	.	AC=1;AF=0.500;AN=2;BaseQRankSum=0.237;ClippingRankSum=0.000;DP=179;ExcessHet=3.0103;FS=1.071;MLEAC=1;MLEAF=0.500;MQ=36.80;MQRankSum=-3.121;QD=2.22;ReadPosRankSum=-0.919;SOR=0.839	GT:AD:DP:GQ:PL	0/1:89,15:104:99:259,0,5834
EU153401.1	2009139	.	G	A	172.73	.	AC=1;AF=0.500;AN=2;BaseQRankSum=-1.227;ClippingRankSum=0.000;DP=79;ExcessHet=3.0103;FS=1.363;MLEAC=1;MLEAF=0.500;MQ=37.75;MQRankSum=4.503;QD=2.88;ReadPosRankSum=3.655;SOR=0.832	GT:AD:DP:GQ:PL	0/1:51,9:60:99:210,0,2475
EU153401.1	2009143	.	G	A	272.77	.	AC=1;AF=0.500;AN=2;BaseQRankSum=0.353;ClippingRankSum=0.000;DP=84;ExcessHet=3.0103;FS=1.162;MLEAC=1;MLEAF=0.500;MQ=37.22;MQRankSum=-0.850;QD=4.26;ReadPosRankSum=-0.764;SOR=0.976	GT:AD:DP:GQ:PL	0/1:50,14:64:99:301,0,1680
EU153401.1	2009152	.	C	G	124.77	.	AC=1;AF=0.500;AN=2;BaseQRankSum=-2.069;ClippingRankSum=0.000;DP=94;ExcessHet=3.0103;FS=1.392;MLEAC=1;MLEAF=0.500;MQ=36.13;MQRankSum=4.684;QD=1.56;ReadPosRankSum=4.158;SOR=0.752	GT:AD:DP:GQ:PL	0/1:71,9:80:99:153,0,3146
EU153401.1	2009163	.	A	G	65.77	.	AC=1;AF=0.500;AN=2;BaseQRankSum=-0.836;ClippingRankSum=0.000;DP=110;ExcessHet=3.0103;FS=4.137;MLEAC=1;MLEAF=0.500;MQ=36.51;MQRankSum=-0.830;QD=0.67;ReadPosRankSum=0.246;SOR=1.292	GT:AD:DP:GQ:PL	0/1:85,13:98:94:94,0,3035
EU153401.1	2009273	.	T	C	734.77	.	AC=2;AF=1.00;AN=2;DP=17;ExcessHet=3.0103;FS=0.000;MLEAC=2;MLEAF=1.00;MQ=60.00;QD=27.50;SOR=0.804	GT:AD:DP:GQ:PL	1/1:0,17:17:51:763,51,0
EU153401.1	2009287	.	C	T	277.77	.	AC=1;AF=0.500;AN=2;BaseQRankSum=0.318;ClippingRankSum=0.000;DP=19;ExcessHet=3.0103;FS=1.871;MLEAC=1;MLEAF=0.500;MQ=60.00;MQRankSum=0.000;QD=14.62;ReadPosRankSum=0.655;SOR=1.402	GT:AD:DP:GQ:PL	0/1:10,9:19:99:306,0,334
EU153401.1	2009357	.	G	A	314.77	.	AC=1;AF=0.500;AN=2;BaseQRankSum=-0.690;ClippingRankSum=0.000;DP=27;ExcessHet=3.0103;FS=0.000;MLEAC=1;MLEAF=0.500;MQ=59.00;MQRankSum=0.000;QD=13.69;ReadPosRankSum=-0.601;SOR=1.022	GT:AD:DP:GQ:PL	0/1:13,10:23:99:343,0,496
EU153401.1	2009370	.	T	C	484.77	.	AC=1;AF=0.500;AN=2;BaseQRankSum=2.120;ClippingRankSum=0.000;DP=27;ExcessHet=3.0103;FS=0.000;MLEAC=1;MLEAF=0.500;MQ=59.00;MQRankSum=0.000;QD=21.08;ReadPosRankSum=0.754;SOR=0.446	GT:AD:DP:GQ:PL	0/1:10,13:23:99:513,0,379
EU153401.1	2009410	.	G	C	179.77	.	AC=1;AF=0.500;AN=2;BaseQRankSum=1.030;ClippingRankSum=0.000;DP=24;ExcessHet=3.0103;FS=1.922;MLEAC=1;MLEAF=0.500;MQ=58.88;MQRankSum=0.000;QD=8.99;ReadPosRankSum=1.532;SOR=1.329	GT:AD:DP:GQ:PL	0/1:14,6:20:99:208,0,527
EU153401.1	2009465	.	C	T	418.77	.	AC=1;AF=0.500;AN=2;BaseQRankSum=0.000;ClippingRankSum=0.000;DP=16;ExcessHet=3.0103;FS=2.187;MLEAC=1;MLEAF=0.500;MQ=59.53;MQRankSum=0.000;QD=27.92;ReadPosRankSum=0.981;SOR=0.293	GT:AD:DP:GQ:PL	0/1:4,11:15:99:447,0,135
EU153401.1	2009466	.	G	A	105.77	.	AC=1;AF=0.500;AN=2;BaseQRankSum=0.000;ClippingRankSum=0.000;DP=16;ExcessHet=3.0103;FS=2.187;MLEAC=1;MLEAF=0.500;MQ=59.53;MQRankSum=0.000;QD=7.05;ReadPosRankSum=-0.915;SOR=1.371	GT:AD:DP:GQ:PL	0/1:11,4:15:99:134,0,450
EU153401.1	2009495	.	C	T	544.77	.	AC=1;AF=0.500;AN=2;BaseQRankSum=0.056;ClippingRankSum=0.000;DP=21;ExcessHet=3.0103;FS=1.971;MLEAC=1;MLEAF=0.500;MQ=59.60;MQRankSum=-0.447;QD=25.94;ReadPosRankSum=1.199;SOR=0.754	GT:AD:DP:GQ:PL	0/1:5,16:21:99:573,0,126
EU153401.1	2009586	.	C	A	544.77	.	AC=1;AF=0.500;AN=2;BaseQRankSum=-1.104;ClippingRankSum=0.000;DP=18;ExcessHet=3.0103;FS=0.000;MLEAC=1;MLEAF=0.500;MQ=55.29;MQRankSum=-1.459;QD=30.26;ReadPosRankSum=-1.094;SOR=0.693	GT:AD:DP:GQ:PL	0/1:4,14:18:99:573,0,168
EU153401.1	2009587	.	A	T	544.77	.	AC=1;AF=0.500;AN=2;BaseQRankSum=0.517;ClippingRankSum=0.000;DP=19;ExcessHet=3.0103;FS=0.000;MLEAC=1;MLEAF=0.500;MQ=54.59;MQRankSum=-0.646;QD=28.67;ReadPosRankSum=0.195;SOR=0.446	GT:AD:DP:GQ:PL	0/1:5,14:19:99:573,0,168
EU153401.1	2009589	.	T	C	98.77	.	AC=1;AF=0.500;AN=2;BaseQRankSum=-0.402;ClippingRankSum=0.000;DP=19;ExcessHet=3.0103;FS=0.000;MLEAC=1;MLEAF=0.500;MQ=54.59;MQRankSum=0.753;QD=5.20;ReadPosRankSum=-0.065;SOR=1.022	GT:AD:DP:GQ:PL	0/1:14,5:19:99:127,0,573
EU153401.1	2009635	.	A	C	507.77	.	AC=2;AF=1.00;AN=2;DP=12;ExcessHet=3.0103;FS=0.000;MLEAC=2;MLEAF=1.00;MQ=43.30;QD=33.24;SOR=1.022	GT:AD:DP:GQ:PL	1/1:0,12:12:36:536,36,0
EU153401.1	2009651	.	T	C	598.77	.	AC=2;AF=1.00;AN=2;DP=14;ExcessHet=3.0103;FS=0.000;MLEAC=2;MLEAF=1.00;MQ=43.49;QD=29.78;SOR=0.693	GT:AD:DP:GQ:PL	1/1:0,14:14:42:627,42,0
EU153401.1	2009652	.	G	A	17.84	.	AC=1;AF=0.500;AN=2;BaseQRankSum=0.000;ClippingRankSum=0.000;DP=14;ExcessHet=3.0103;FS=3.358;MLEAC=1;MLEAF=0.500;MQ=43.49;MQRankSum=0.809;QD=1.27;ReadPosRankSum=-0.380;SOR=2.258	GT:AD:DP:GQ:PL	0/1:12,2:14:46:46,0,495
EU153401.1	2009667	.	C	T	547.78	.	AC=1;AF=0.500;AN=2;BaseQRankSum=0.000;ClippingRankSum=0.000;DP=15;ExcessHet=3.0103;FS=0.000;MLEAC=1;MLEAF=0.500;MQ=44.78;MQRankSum=1.005;QD=27.06;ReadPosRankSum=-1.062;SOR=0.223	GT:AD:DP:GQ:PL	0/1:1,14:15:0:573,0,0
EU153401.1	2009699	.	G	A	508.77	.	AC=1;AF=0.500;AN=2;BaseQRankSum=0.000;ClippingRankSum=0.000;DP=16;ExcessHet=3.0103;FS=0.000;MLEAC=1;MLEAF=0.500;MQ=45.04;MQRankSum=1.474;QD=31.80;ReadPosRankSum=2.021;SOR=0.560	GT:AD:DP:GQ:PL	0/1:3,13:16:87:537,0,87
EU153401.1	2009707	.	C	T	530.77	.	AC=1;AF=0.500;AN=2;BaseQRankSum=-0.563;ClippingRankSum=0.000;DP=17;ExcessHet=3.0103;FS=2.392;MLEAC=1;MLEAF=0.500;MQ=46.05;MQRankSum=1.564;QD=31.22;ReadPosRankSum=1.453;SOR=0.741	GT:AD:DP:GQ:PL	0/1:3,14:17:84:559,0,84
EU153401.1	2009721	.	G	C	587.77	.	AC=2;AF=1.00;AN=2;DP=15;ExcessHet=3.0103;FS=0.000;MLEAC=2;MLEAF=1.00;MQ=46.80;QD=25.99;SOR=0.818	GT:AD:DP:GQ:PL	1/1:0,15:15:45:616,45,0
EU153401.1	2009735	.	C	A	60.77	.	AC=1;AF=0.500;AN=2;BaseQRankSum=0.856;ClippingRankSum=0.000;DP=15;ExcessHet=3.0103;FS=2.447;MLEAC=1;MLEAF=0.500;MQ=48.20;MQRankSum=-1.785;QD=4.05;ReadPosRankSum=0.990;SOR=1.034	GT:AD:DP:GQ:PL	0/1:12,3:15:89:89,0,495
EU153401.1	2009738	.	T	G	60.77	.	AC=1;AF=0.500;AN=2;BaseQRankSum=0.891;ClippingRankSum=0.000;DP=14;ExcessHet=3.0103;FS=3.358;MLEAC=1;MLEAF=0.500;MQ=48.74;MQRankSum=-1.460;QD=4.34;ReadPosRankSum=1.170;SOR=2.258	GT:AD:DP:GQ:PL	0/1:12,2:14:89:89,0,495
EU153401.1	2009746	.	T	C	646.77	.	AC=2;AF=1.00;AN=2;DP=15;ExcessHet=3.0103;FS=0.000;MLEAC=2;MLEAF=1.00;MQ=50.84;QD=34.06;SOR=1.112	GT:AD:DP:GQ:PL	1/1:0,15:15:45:675,45,0
EU153401.1	2009747	.	G	A	104.77	.	AC=1;AF=0.500;AN=2;BaseQRankSum=0.996;ClippingRankSum=0.000;DP=15;ExcessHet=3.0103;FS=9.859;MLEAC=1;MLEAF=0.500;MQ=50.84;MQRankSum=-0.071;QD=6.98;ReadPosRankSum=-1.166;SOR=3.248	GT:AD:DP:GQ:PL	0/1:11,4:15:99:133,0,450
EU153401.1	2009752	.	A	G	646.77	.	AC=2;AF=1.00;AN=2;DP=15;ExcessHet=3.0103;FS=0.000;MLEAC=2;MLEAF=1.00;MQ=50.84;QD=31.65;SOR=1.112	GT:AD:DP:GQ:PL	1/1:0,15:15:45:675,45,0
EU153401.1	2009932	.	C	T	367.77	.	AC=1;AF=0.500;AN=2;BaseQRankSum=0.523;ClippingRankSum=0.000;DP=19;ExcessHet=3.0103;FS=1.820;MLEAC=1;MLEAF=0.500;MQ=60.00;MQRankSum=0.000;QD=19.36;ReadPosRankSum=-0.450;SOR=1.270	GT:AD:DP:GQ:PL	0/1:8,11:19:99:396,0,246
EU153401.1	2009996	.	C	T	793.77	.	AC=2;AF=1.00;AN=2;DP=25;ExcessHet=3.0103;FS=0.000;MLEAC=2;MLEAF=1.00;MQ=57.53;QD=34.37;SOR=1.230	GT:AD:DP:GQ:PL	1/1:0,21:21:63:822,63,0
EU153401.1	2009997	.	G	T	226.77	.	AC=1;AF=0.500;AN=2;BaseQRankSum=0.989;ClippingRankSum=0.000;DP=25;ExcessHet=3.0103;FS=0.000;MLEAC=1;MLEAF=0.500;MQ=57.53;MQRankSum=-1.177;QD=10.80;ReadPosRankSum=-0.129;SOR=0.693	GT:AD:DP:GQ:PL	0/1:13,8:21:99:255,0,399
EU153401.1	2010023	.	C	T	781.77	.	AC=2;AF=1.00;AN=2;DP=22;ExcessHet=3.0103;FS=0.000;MLEAC=2;MLEAF=1.00;MQ=57.19;QD=27.17;SOR=0.914	GT:AD:DP:GQ:PL	1/1:0,18:18:54:810,54,0
EU153401.1	2010045	.	T	C	916.77	.	AC=2;AF=1.00;AN=2;DP=25;ExcessHet=3.0103;FS=0.000;MLEAC=2;MLEAF=1.00;MQ=57.53;QD=28.31;SOR=0.784	GT:AD:DP:GQ:PL	1/1:0,21:21:63:945,63,0
EU153401.1	2010052	.	A	T	916.77	.	AC=2;AF=1.00;AN=2;DP=25;ExcessHet=3.0103;FS=0.000;MLEAC=2;MLEAF=1.00;MQ=57.53;QD=30.83;SOR=0.784	GT:AD:DP:GQ:PL	1/1:0,21:21:63:945,63,0
EU153401.1	2010073	.	A	G	781.77	.	AC=2;AF=1.00;AN=2;DP=22;ExcessHet=3.0103;FS=0.000;MLEAC=2;MLEAF=1.00;MQ=57.19;QD=28.55;SOR=0.693	GT:AD:DP:GQ:PL	1/1:0,18:18:54:810,54,0
EU153401.1	2010083	.	A	G	736.77	.	AC=2;AF=1.00;AN=2;DP=21;ExcessHet=3.0103;FS=0.000;MLEAC=2;MLEAF=1.00;MQ=57.05;QD=29.24;SOR=0.804	GT:AD:DP:GQ:PL	1/1:0,17:17:51:765,51,0
EU153401.1	2010108	.	A	G	785.77	.	AC=2;AF=1.00;AN=2;DP=23;ExcessHet=3.0103;FS=0.000;MLEAC=2;MLEAF=1.00;MQ=57.31;QD=29.61;SOR=1.292	GT:AD:DP:GQ:PL	1/1:0,19:19:57:814,57,0
EU153401.1	2010273	.	C	G	234.77	.	AC=1;AF=0.500;AN=2;BaseQRankSum=1.949;ClippingRankSum=0.000;DP=15;ExcessHet=3.0103;FS=0.000;MLEAC=1;MLEAF=0.500;MQ=60.00;MQRankSum=0.000;QD=15.65;ReadPosRankSum=1.433;SOR=0.941	GT:AD:DP:GQ:PL	0/1:8,7:15:99:263,0,294
EU153401.1	2010293	.	G	A	205.77	.	AC=1;AF=0.500;AN=2;BaseQRankSum=1.207;ClippingRankSum=0.000;DP=12;ExcessHet=3.0103;FS=0.000;MLEAC=1;MLEAF=0.500;MQ=60.00;MQRankSum=0.000;QD=17.15;ReadPosRankSum=0.856;SOR=0.693	GT:AD:DP:GQ:PL	0/1:6,6:12:99:234,0,234
EU153401.1	2010362	.	C	T	240.77	.	AC=1;AF=0.500;AN=2;BaseQRankSum=0.000;ClippingRankSum=0.000;DP=15;ExcessHet=3.0103;FS=0.000;MLEAC=1;MLEAF=0.500;MQ=60.00;MQRankSum=0.000;QD=16.05;ReadPosRankSum=0.623;SOR=0.527	GT:AD:DP:GQ:PL	0/1:8,7:15:99:269,0,314
EU153401.1	2010378	.	GA	G	317.73	.	AC=1;AF=0.500;AN=2;BaseQRankSum=-1.817;ClippingRankSum=0.000;DP=18;ExcessHet=3.0103;FS=1.987;MLEAC=1;MLEAF=0.500;MQ=60.00;MQRankSum=0.000;QD=19.86;ReadPosRankSum=-1.308;SOR=0.307	GT:AD:DP:GQ:PL	0/1:7,9:16:99:355,0,252
EU153401.1	2010379	.	A	G	223.77	.	AC=1;AF=0.500;AN=2;BaseQRankSum=1.817;ClippingRankSum=0.000;DP=18;ExcessHet=3.0103;FS=1.987;MLEAC=1;MLEAF=0.500;MQ=60.00;MQRankSum=0.000;QD=13.99;ReadPosRankSum=1.527;SOR=1.329	GT:AD:DP:GQ:PL	0/1:9,7:16:99:252,0,366
EU153401.1	2010402	.	C	T	362.77	.	AC=1;AF=0.500;AN=2;BaseQRankSum=2.367;ClippingRankSum=0.000;DP=19;ExcessHet=3.0103;FS=2.017;MLEAC=1;MLEAF=0.500;MQ=60.00;MQRankSum=0.000;QD=19.09;ReadPosRankSum=0.041;SOR=1.371	GT:AD:DP:GQ:PL	0/1:9,10:19:99:391,0,266
EU153401.1	2010428	.	G	C	878.77	.	AC=2;AF=1.00;AN=2;DP=24;ExcessHet=3.0103;FS=0.000;MLEAC=2;MLEAF=1.00;MQ=60.00;QD=30.23;SOR=1.270	GT:AD:DP:GQ:PL	1/1:0,24:24:72:907,72,0
EU153401.1	2010526	.	C	A	480.77	.	AC=1;AF=0.500;AN=2;BaseQRankSum=0.247;ClippingRankSum=0.000;DP=22;ExcessHet=3.0103;FS=1.740;MLEAC=1;MLEAF=0.500;MQ=60.00;MQRankSum=0.000;QD=21.85;ReadPosRankSum=-0.306;SOR=0.828	GT:AD:DP:GQ:PL	0/1:10,12:22:99:509,0,360
EU153401.1	2010536	.	C	T	514.77	.	AC=1;AF=0.500;AN=2;BaseQRankSum=-1.582;ClippingRankSum=0.000;DP=22;ExcessHet=3.0103;FS=4.200;MLEAC=1;MLEAF=0.500;MQ=60.00;MQRankSum=0.000;QD=23.40;ReadPosRankSum=-0.248;SOR=0.169	GT:AD:DP:GQ:PL	0/1:8,14:22:99:543,0,294
EU153401.1	2010597	.	C	T	179.77	.	AC=1;AF=0.500;AN=2;BaseQRankSum=0.000;ClippingRankSum=0.000;DP=20;ExcessHet=3.0103;FS=4.887;MLEAC=1;MLEAF=0.500;MQ=60.00;MQRankSum=0.000;QD=8.99;ReadPosRankSum=0.251;SOR=2.303	GT:AD:DP:GQ:PL	0/1:14,6:20:99:208,0,565
EU153401.1	2010632	.	C	A	227.77	.	AC=1;AF=0.500;AN=2;BaseQRankSum=1.191;ClippingRankSum=0.000;DP=19;ExcessHet=3.0103;FS=8.318;MLEAC=1;MLEAF=0.500;MQ=60.00;MQRankSum=0.000;QD=11.99;ReadPosRankSum=0.051;SOR=2.550	GT:AD:DP:GQ:PL	0/1:12,7:19:99:256,0,440
EU153401.1	2010634	.	G	A	871.77	.	AC=2;AF=1.00;AN=2;DP=19;ExcessHet=3.0103;FS=0.000;MLEAC=2;MLEAF=1.00;MQ=60.00;QD=32.33;SOR=1.022	GT:AD:DP:GQ:PL	1/1:0,19:19:60:900,60,0
EU153401.1	2010638	.	T	C	871.77	.	AC=2;AF=1.00;AN=2;DP=20;ExcessHet=3.0103;FS=0.000;MLEAC=2;MLEAF=1.00;MQ=60.00;QD=25.46;SOR=0.892	GT:AD:DP:GQ:PL	1/1:0,20:20:60:900,60,0
EU153401.1	2010793	.	T	A	75.77	.	AC=1;AF=0.500;AN=2;BaseQRankSum=0.000;ClippingRankSum=0.000;DP=10;ExcessHet=3.0103;FS=14.771;MLEAC=1;MLEAF=0.500;MQ=54.03;MQRankSum=1.383;QD=7.58;ReadPosRankSum=-0.210;SOR=2.778	GT:AD:DP:GQ:PL	0/1:7,3:10:99:104,0,269
EU153401.1	2010819	.	A	T	167.77	.	AC=1;AF=0.500;AN=2;BaseQRankSum=0.000;ClippingRankSum=0.000;DP=8;ExcessHet=3.0103;FS=3.332;MLEAC=1;MLEAF=0.500;MQ=52.43;MQRankSum=-1.803;QD=20.97;ReadPosRankSum=0.566;SOR=1.901	GT:AD:DP:GQ:PL	0/1:3,5:8:99:196,0,153
EU153401.1	2010824	.	T	A	124.77	.	AC=1;AF=0.500;AN=2;BaseQRankSum=0.000;ClippingRankSum=0.000;DP=7;ExcessHet=3.0103;FS=0.000;MLEAC=1;MLEAF=0.500;MQ=51.26;MQRankSum=-2.189;QD=17.82;ReadPosRankSum=1.368;SOR=1.022	GT:AD:DP:GQ:PL	0/1:3,4:7:99:153,0,198
EU153401.1	2010836	.	G	T	121.77	.	AC=1;AF=0.500;AN=2;BaseQRankSum=1.085;ClippingRankSum=0.000;DP=9;ExcessHet=3.0103;FS=0.000;MLEAC=1;MLEAF=0.500;MQ=53.33;MQRankSum=-2.655;QD=13.53;ReadPosRankSum=1.754;SOR=0.495	GT:AD:DP:GQ:PL	0/1:5,4:9:99:150,0,240
EU153401.1	2010854	.	A	C	79.77	.	AC=1;AF=0.500;AN=2;BaseQRankSum=0.812;ClippingRankSum=0.000;DP=10;ExcessHet=3.0103;FS=0.000;MLEAC=1;MLEAF=0.500;MQ=53.46;MQRankSum=-2.515;QD=8.86;ReadPosRankSum=-2.100;SOR=0.593	GT:AD:DP:GQ:PL	0/1:6,3:9:99:108,0,243
EU153401.1	2010948	.	C	T	331.78	.	AC=2;AF=1.00;AN=2;DP=9;ExcessHet=3.0103;FS=0.000;MLEAC=2;MLEAF=1.00;MQ=57.06;QD=33.72;SOR=0.693	GT:AD:DP:GQ:PL	1/1:0,8:8:24:360,24,0
EU153401.1	2010960	.	G	C	331.78	.	AC=2;AF=1.00;AN=2;DP=9;ExcessHet=3.0103;FS=0.000;MLEAC=2;MLEAF=1.00;MQ=57.06;QD=28.90;SOR=0.693	GT:AD:DP:GQ:PL	1/1:0,8:8:24:360,24,0
EU153401.1	2010978	.	CGGG	C	169.74	.	AC=1;AF=0.500;AN=2;BaseQRankSum=0.000;ClippingRankSum=0.000;DP=6;ExcessHet=3.0103;FS=0.000;MLEAC=1;MLEAF=0.500;MQ=53.76;MQRankSum=1.383;QD=28.29;ReadPosRankSum=0.674;SOR=0.941	GT:AD:DP:GQ:PL	0/1:1,5:6:27:207,0,27
EU153401.1	2010982	.	G	A	178.78	.	AC=1;AF=0.500;AN=2;BaseQRankSum=0.000;ClippingRankSum=0.000;DP=6;ExcessHet=3.0103;FS=0.000;MLEAC=1;MLEAF=0.500;MQ=53.76;MQRankSum=1.383;QD=29.80;ReadPosRankSum=0.210;SOR=0.941	GT:AD:DP:GQ:PL	0/1:1,5:6:27:207,0,27
EU153401.1	2010990	.	G	C	136.77	.	AC=1;AF=0.500;AN=2;BaseQRankSum=1.282;ClippingRankSum=0.000;DP=5;ExcessHet=3.0103;FS=0.000;MLEAC=1;MLEAF=0.500;MQ=52.42;MQRankSum=1.282;QD=27.35;ReadPosRankSum=0.524;SOR=1.981	GT:AD:DP:GQ:PL	0/1:1,4:5:30:165,0,30
EU153401.1	2011028	.	C	T	18.59	.	AC=2;AF=1.00;AN=2;DP=1;ExcessHet=3.0103;FS=0.000;MLEAC=2;MLEAF=1.00;MQ=50.00;QD=18.59;SOR=1.609	GT:AD:DP:GQ:PL	1/1:0,1:1:3:45,3,0
EU153401.1	2011199	.	T	A	152.03	.	AC=2;AF=1.00;AN=2;DP=4;ExcessHet=3.0103;FS=0.000;MLEAC=2;MLEAF=1.00;MQ=39.25;QD=31.09;SOR=3.258	GT:AD:DP:GQ:PL	1/1:0,4:4:12:180,12,0
EU153401.1	2011206	.	T	C	152.03	.	AC=2;AF=1.00;AN=2;DP=4;ExcessHet=3.0103;FS=0.000;MLEAC=2;MLEAF=1.00;MQ=39.25;QD=24.95;SOR=3.258	GT:AD:DP:GQ:PL	1/1:0,4:4:12:180,12,0
EU153401.1	2011332	.	G	A	421.77	.	AC=2;AF=1.00;AN=2;DP=11;ExcessHet=3.0103;FS=0.000;MLEAC=2;MLEAF=1.00;MQ=51.95;QD=26.36;SOR=0.693	GT:AD:DP:GQ:PL	1/1:0,10:10:30:450,30,0
EU153401.1	2011337	.	T	A	446.77	.	AC=2;AF=1.00;AN=2;DP=12;ExcessHet=3.0103;FS=0.000;MLEAC=2;MLEAF=1.00;MQ=52.67;QD=26.59;SOR=0.859	GT:AD:DP:GQ:PL	1/1:0,11:11:33:475,33,0
EU153401.1	2011419	.	C	T	286.10	.	AC=1;AF=0.500;AN=2;BaseQRankSum=-0.567;ClippingRankSum=0.000;DP=12;ExcessHet=3.0103;FS=4.393;MLEAC=1;MLEAF=0.500;MQ=51.18;MQRankSum=0.497;QD=26.01;ReadPosRankSum=1.581;SOR=1.447	GT:AD:DP:GQ:PL	0/1:1,10:11:11:314,0,11
EU153401.1	2011481	.	T	C	177.77	.	AC=1;AF=0.500;AN=2;BaseQRankSum=-0.431;ClippingRankSum=0.000;DP=9;ExcessHet=3.0103;FS=13.222;MLEAC=1;MLEAF=0.500;MQ=54.69;MQRankSum=0.637;QD=19.75;ReadPosRankSum=0.480;SOR=2.204	GT:AD:DP:GQ:PL	0/1:3,6:9:99:206,0,107
EU153401.1	2011507	.	G	C	115.77	.	AC=1;AF=0.500;AN=2;BaseQRankSum=0.921;ClippingRankSum=0.000;DP=8;ExcessHet=3.0103;FS=8.451;MLEAC=1;MLEAF=0.500;MQ=50.20;MQRankSum=0.272;QD=14.47;ReadPosRankSum=0.566;SOR=2.783	GT:AD:DP:GQ:PL	0/1:5,3:8:99:144,0,198
EU153401.1	2011509	.	C	A	115.77	.	AC=1;AF=0.500;AN=2;BaseQRankSum=0.847;ClippingRankSum=0.000;DP=9;ExcessHet=3.0103;FS=13.222;MLEAC=1;MLEAF=0.500;MQ=48.44;MQRankSum=0.120;QD=12.86;ReadPosRankSum=0.000;SOR=3.225	GT:AD:DP:GQ:PL	0/1:5,4:9:99:144,0,198
EU153401.1	2011521	.	C	G	166.77	.	AC=1;AF=0.500;AN=2;BaseQRankSum=-0.175;ClippingRankSum=0.000;DP=10;ExcessHet=3.0103;FS=13.222;MLEAC=1;MLEAF=0.500;MQ=49.37;MQRankSum=0.000;QD=16.68;ReadPosRankSum=0.000;SOR=1.837	GT:AD:DP:GQ:PL	0/1:5,5:10:99:195,0,195
EU153401.1	2011531	.	G	T	163.77	.	AC=1;AF=0.500;AN=2;BaseQRankSum=0.289;ClippingRankSum=0.000;DP=11;ExcessHet=3.0103;FS=10.964;MLEAC=1;MLEAF=0.500;MQ=49.16;MQRankSum=0.098;QD=14.89;ReadPosRankSum=-0.355;SOR=1.850	GT:AD:DP:GQ:PL	0/1:6,5:11:99:192,0,237
EU153401.1	2011553	.	C	T	350.78	.	AC=2;AF=1.00;AN=2;DP=8;ExcessHet=3.0103;FS=0.000;MLEAC=2;MLEAF=1.00;MQ=48.81;QD=31.75;SOR=1.179	GT:AD:DP:GQ:PL	1/1:0,8:8:27:379,27,0
EU153401.1	2011554	.	T	C	79.77	.	AC=1;AF=0.500;AN=2;BaseQRankSum=0.319;ClippingRankSum=0.000;DP=8;ExcessHet=3.0103;FS=9.700;MLEAC=1;MLEAF=0.500;MQ=48.81;MQRankSum=-0.366;QD=9.97;ReadPosRankSum=0.319;SOR=2.209	GT:AD:DP:GQ:PL	0/1:6,2:8:99:108,0,243
EU153401.1	2011557	.	A	T	37.77	.	AC=1;AF=0.500;AN=2;BaseQRankSum=0.319;ClippingRankSum=0.000;DP=8;ExcessHet=3.0103;FS=9.700;MLEAC=1;MLEAF=0.500;MQ=48.81;MQRankSum=-0.366;QD=4.72;ReadPosRankSum=0.319;SOR=2.209	GT:AD:DP:GQ:PL	0/1:6,2:8:66:66,0,246
EU153401.1	2011605	.	T	C	111.10	.	AC=1;AF=0.500;AN=2;BaseQRankSum=-0.253;ClippingRankSum=0.000;DP=5;ExcessHet=3.0103;FS=6.990;MLEAC=1;MLEAF=0.500;MQ=45.74;MQRankSum=1.282;QD=22.22;ReadPosRankSum=-0.524;SOR=3.229	GT:AD:DP:GQ:PL	0/1:1,4:5:11:139,0,11
EU153401.1	2011737	.	C	T	152.03	.	AC=2;AF=1.00;AN=2;DP=4;ExcessHet=3.0103;FS=0.000;MLEAC=2;MLEAF=1.00;MQ=40.51;QD=24.41;SOR=1.609	GT:AD:DP:GQ:PL	1/1:0,4:4:12:180,12,0
EU153401.1	2011741	.	A	T	152.03	.	AC=2;AF=1.00;AN=2;DP=4;ExcessHet=3.0103;FS=0.000;MLEAC=2;MLEAF=1.00;MQ=40.51;QD=28.64;SOR=1.609	GT:AD:DP:GQ:PL	1/1:0,4:4:12:180,12,0
EU153401.1	2011743	.	C	T	152.03	.	AC=2;AF=1.00;AN=2;DP=4;ExcessHet=3.0103;FS=0.000;MLEAC=2;MLEAF=1.00;MQ=40.51;QD=28.25;SOR=1.609	GT:AD:DP:GQ:PL	1/1:0,4:4:12:180,12,0
EU153401.1	2011744	.	A	G	152.03	.	AC=2;AF=1.00;AN=2;DP=4;ExcessHet=3.0103;FS=0.000;MLEAC=2;MLEAF=1.00;MQ=40.51;QD=31.46;SOR=1.609	GT:AD:DP:GQ:PL	1/1:0,4:4:12:180,12,0
EU153401.1	2011749	.	T	C	152.03	.	AC=2;AF=1.00;AN=2;DP=4;ExcessHet=3.0103;FS=0.000;MLEAC=2;MLEAF=1.00;MQ=40.51;QD=33.17;SOR=1.609	GT:AD:DP:GQ:PL	1/1:0,4:4:12:180,12,0
EU153401.1	2011767	.	C	T	176.90	.	AC=2;AF=1.00;AN=2;DP=5;ExcessHet=3.0103;FS=0.000;MLEAC=2;MLEAF=1.00;MQ=41.02;QD=26.88;SOR=1.981	GT:AD:DP:GQ:PL	1/1:0,5:5:15:205,15,0
EU153401.1	2012362	.	G	A	18.59	.	AC=2;AF=1.00;AN=2;DP=1;ExcessHet=3.0103;FS=0.000;MLEAC=2;MLEAF=1.00;MQ=40.00;QD=18.59;SOR=1.609	GT:AD:DP:GQ:PL	1/1:0,1:1:3:45,3,0
EU153401.1	2012412	.	G	A	18.59	.	AC=2;AF=1.00;AN=2;DP=1;ExcessHet=3.0103;FS=0.000;MLEAC=2;MLEAF=1.00;MQ=40.00;QD=18.59;SOR=1.609	GT:AD:DP:GQ:PL	1/1:0,1:1:3:45,3,0
EU153401.1	2012419	.	C	G	18.59	.	AC=2;AF=1.00;AN=2;DP=1;ExcessHet=3.0103;FS=0.000;MLEAC=2;MLEAF=1.00;MQ=40.00;QD=18.59;SOR=1.609	GT:AD:DP:GQ:PL	1/1:0,1:1:3:45,3,0
EU153401.1	2012523	.	G	A	376.78	.	AC=2;AF=1.00;AN=2;DP=9;ExcessHet=3.0103;FS=0.000;MLEAC=2;MLEAF=1.00;MQ=43.28;QD=28.55;SOR=1.402	GT:AD:DP:GQ:PL	1/1:0,9:9:27:405,27,0
EU153401.1	2012528	.	C	A	376.78	.	AC=2;AF=1.00;AN=2;DP=9;ExcessHet=3.0103;FS=0.000;MLEAC=2;MLEAF=1.00;MQ=43.28;QD=34.23;SOR=1.402	GT:AD:DP:GQ:PL	1/1:0,9:9:27:405,27,0
EU153401.1	2012633	.	G	A	507.77	.	AC=2;AF=1.00;AN=2;DP=11;ExcessHet=3.0103;FS=0.000;MLEAC=2;MLEAF=1.00;MQ=37.24;QD=28.81;SOR=0.859	GT:AD:DP:GQ:PL	1/1:0,11:11:36:536,36,0
EU153401.1	2012639	.	A	T	507.77	.	AC=2;AF=1.00;AN=2;DP=11;ExcessHet=3.0103;FS=0.000;MLEAC=2;MLEAF=1.00;MQ=37.61;QD=29.96;SOR=0.859	GT:AD:DP:GQ:PL	1/1:0,11:11:36:536,36,0
EU153401.1	2012642	.	T	C	421.77	.	AC=2;AF=1.00;AN=2;DP=10;ExcessHet=3.0103;FS=0.000;MLEAC=2;MLEAF=1.00;MQ=37.95;QD=27.92;SOR=1.085	GT:AD:DP:GQ:PL	1/1:0,10:10:30:450,30,0
EU153401.1	2012644	.	C	T	421.77	.	AC=2;AF=1.00;AN=2;DP=10;ExcessHet=3.0103;FS=0.000;MLEAC=2;MLEAF=1.00;MQ=37.95;QD=32.96;SOR=1.085	GT:AD:DP:GQ:PL	1/1:0,10:10:30:450,30,0
EU153401.1	2012653	.	C	A	421.77	.	AC=2;AF=1.00;AN=2;DP=9;ExcessHet=3.0103;FS=0.000;MLEAC=2;MLEAF=1.00;MQ=37.35;QD=33.52;SOR=0.892	GT:AD:DP:GQ:PL	1/1:0,9:9:30:450,30,0
EU153401.1	2012687	.	G	A	355.78	.	AC=2;AF=1.00;AN=2;DP=9;ExcessHet=3.0103;FS=0.000;MLEAC=2;MLEAF=1.00;MQ=39.49;QD=31.58;SOR=0.892	GT:AD:DP:GQ:PL	1/1:0,9:9:27:384,27,0
EU153401.1	2012702	.	C	T	29.77	.	AC=1;AF=0.500;AN=2;BaseQRankSum=-1.139;ClippingRankSum=0.000;DP=12;ExcessHet=3.0103;FS=0.000;MLEAC=1;MLEAF=0.500;MQ=37.90;MQRankSum=-2.044;QD=2.48;ReadPosRankSum=0.989;SOR=1.080	GT:AD:DP:GQ:PL	0/1:9,3:12:58:58,0,307
EU153401.1	2012711	.	G	A	491.77	.	AC=2;AF=1.00;AN=2;DP=12;ExcessHet=3.0103;FS=0.000;MLEAC=2;MLEAF=1.00;MQ=37.90;QD=34.55;SOR=0.693	GT:AD:DP:GQ:PL	1/1:0,12:12:36:520,36,0
EU153401.1	2012753	.	G	A	346.90	.	AC=1;AF=0.500;AN=2;BaseQRankSum=-0.253;ClippingRankSum=0.000;DP=10;ExcessHet=3.0103;FS=3.979;MLEAC=1;MLEAF=0.500;MQ=37.47;MQRankSum=-1.036;QD=34.69;ReadPosRankSum=-0.524;SOR=1.198	GT:AD:DP:GQ:PL	0/1:1,9:10:15:375,0,15
EU153401.1	2012768	.	C	T	389.03	.	AC=1;AF=0.500;AN=2;BaseQRankSum=-0.236;ClippingRankSum=0.000;DP=11;ExcessHet=3.0103;FS=3.424;MLEAC=1;MLEAF=0.500;MQ=37.70;MQRankSum=-1.210;QD=31.03;ReadPosRankSum=-0.402;SOR=0.793	GT:AD:DP:GQ:PL	0/1:1,10:11:12:417,0,12
EU153401.1	2012830	.	C	G	389.03	.	AC=1;AF=0.500;AN=2;BaseQRankSum=1.837;ClippingRankSum=0.000;DP=11;ExcessHet=3.0103;FS=0.000;MLEAC=1;MLEAF=0.500;MQ=37.20;MQRankSum=-1.653;QD=30.75;ReadPosRankSum=1.759;SOR=0.223	GT:AD:DP:GQ:PL	0/1:1,10:11:12:417,0,12
EU153401.1	2012832	.	C	T	389.03	.	AC=1;AF=0.500;AN=2;BaseQRankSum=1.837;ClippingRankSum=0.000;DP=11;ExcessHet=3.0103;FS=0.000;MLEAC=1;MLEAF=0.500;MQ=37.20;MQRankSum=-1.653;QD=28.20;ReadPosRankSum=1.114;SOR=0.223	GT:AD:DP:GQ:PL	0/1:1,10:11:12:417,0,12
EU153401.1	2012859	.	C	G	258.80	.	AC=1;AF=0.500;AN=2;BaseQRankSum=0.000;ClippingRankSum=0.000;DP=8;ExcessHet=3.0103;FS=0.000;MLEAC=1;MLEAF=0.500;MQ=39.16;MQRankSum=-1.534;QD=32.35;ReadPosRankSum=0.157;SOR=0.595	GT:AD:DP:GQ:PL	0/1:1,7:8:21:287,0,21
EU153401.1	2012860	.	T	TC	249.77	.	AC=1;AF=0.500;AN=2;BaseQRankSum=0.000;ClippingRankSum=0.000;DP=7;ExcessHet=3.0103;FS=0.000;MLEAC=1;MLEAF=0.500;MQ=39.03;MQRankSum=-1.465;QD=31.54;ReadPosRankSum=0.366;SOR=0.223	GT:AD:DP:GQ:PL	0/1:1,6:7:21:287,0,21
EU153401.1	2012864	.	T	TA	211.75	.	AC=1;AF=0.500;AN=2;BaseQRankSum=0.000;ClippingRankSum=0.000;DP=7;ExcessHet=3.0103;FS=0.000;MLEAC=1;MLEAF=0.500;MQ=39.03;MQRankSum=-1.465;QD=30.25;ReadPosRankSum=0.366;SOR=0.223	GT:AD:DP:GQ:PL	0/1:1,6:7:24:249,0,24
EU153401.1	2012874	.	G	A	220.78	.	AC=1;AF=0.500;AN=2;BaseQRankSum=0.000;ClippingRankSum=0.000;DP=7;ExcessHet=3.0103;FS=0.000;MLEAC=1;MLEAF=0.500;MQ=39.03;MQRankSum=-1.465;QD=31.54;ReadPosRankSum=0.366;SOR=0.223	GT:AD:DP:GQ:PL	0/1:1,6:7:24:249,0,24
EU153401.1	2012894	.	C	T	241.84	.	AC=2;AF=1.00;AN=2;DP=5;ExcessHet=3.0103;FS=0.000;MLEAC=2;MLEAF=1.00;MQ=37.76;QD=28.96;SOR=1.981	GT:AD:DP:GQ:PL	1/1:0,5:5:18:270,18,0
EU153401.1	2012905	.	C	A	241.84	.	AC=2;AF=1.00;AN=2;DP=6;ExcessHet=3.0103;FS=0.000;MLEAC=2;MLEAF=1.00;MQ=40.48;QD=27.96;SOR=2.303	GT:AD:DP:GQ:PL	1/1:0,6:6:18:270,18,0
EU153401.1	2012907	.	G	T	241.84	.	AC=2;AF=1.00;AN=2;DP=6;ExcessHet=3.0103;FS=0.000;MLEAC=2;MLEAF=1.00;MQ=40.48;QD=25.65;SOR=2.303	GT:AD:DP:GQ:PL	1/1:0,6:6:18:270,18,0
EU153401.1	2012917	.	G	C	241.84	.	AC=2;AF=1.00;AN=2;DP=5;ExcessHet=3.0103;FS=0.000;MLEAC=2;MLEAF=1.00;MQ=40.58;QD=32.84;SOR=1.981	GT:AD:DP:GQ:PL	1/1:0,5:5:18:270,18,0
EU153401.1	2012934	.	TC	T	232.80	.	AC=2;AF=1.00;AN=2;DP=6;ExcessHet=3.0103;FS=0.000;MLEAC=2;MLEAF=1.00;MQ=38.77;QD=34.34;SOR=1.329	GT:AD:DP:GQ:PL	1/1:0,6:6:18:270,18,0
EU153401.1	2012950	.	G	GGGCGC	367.74	.	AC=2;AF=1.00;AN=2;DP=9;ExcessHet=3.0103;FS=0.000;MLEAC=2;MLEAF=1.00;MQ=46.51;QD=30.07;SOR=0.892	GT:AD:DP:GQ:PL	1/1:0,9:9:27:405,27,0
EU153401.1	2012951	.	A	T	376.78	.	AC=2;AF=1.00;AN=2;DP=6;ExcessHet=3.0103;FS=0.000;MLEAC=2;MLEAF=1.00;MQ=50.89;QD=30.28;SOR=0.693	GT:AD:DP:GQ:PL	1/1:0,6:6:27:405,27,0
EU153401.1	2012955	.	A	T	331.78	.	AC=2;AF=1.00;AN=2;DP=6;ExcessHet=3.0103;FS=0.000;MLEAC=2;MLEAF=1.00;MQ=50.89;QD=31.38;SOR=0.693	GT:AD:DP:GQ:PL	1/1:0,6:6:24:360,24,0
EU153401.1	2012973	.	T	G	331.78	.	AC=2;AF=1.00;AN=2;DP=8;ExcessHet=3.0103;FS=0.000;MLEAC=2;MLEAF=1.00;MQ=52.62;QD=29.85;SOR=1.179	GT:AD:DP:GQ:PL	1/1:0,8:8:24:360,24,0
EU153401.1	2012982	.	C	G	376.78	.	AC=2;AF=1.00;AN=2;DP=9;ExcessHet=3.0103;FS=0.000;MLEAC=2;MLEAF=1.00;MQ=53.49;QD=30.44;SOR=1.402	GT:AD:DP:GQ:PL	1/1:0,9:9:27:405,27,0
EU153401.1	2012988	.	A	C	376.78	.	AC=2;AF=1.00;AN=2;DP=9;ExcessHet=3.0103;FS=0.000;MLEAC=2;MLEAF=1.00;MQ=53.49;QD=27.73;SOR=1.402	GT:AD:DP:GQ:PL	1/1:0,9:9:27:405,27,0
EU153401.1	2013042	.	G	A	443.77	.	AC=1;AF=0.500;AN=2;BaseQRankSum=-0.980;ClippingRankSum=0.000;DP=16;ExcessHet=3.0103;FS=2.187;MLEAC=1;MLEAF=0.500;MQ=57.53;MQRankSum=-1.402;QD=27.74;ReadPosRankSum=-0.849;SOR=1.445	GT:AD:DP:GQ:PL	0/1:4,12:16:99:472,0,132
EU153401.1	2013043	.	C	T	443.77	.	AC=1;AF=0.500;AN=2;BaseQRankSum=0.000;ClippingRankSum=0.000;DP=15;ExcessHet=3.0103;FS=2.515;MLEAC=1;MLEAF=0.500;MQ=57.88;MQRankSum=-1.259;QD=29.58;ReadPosRankSum=-0.785;SOR=1.802	GT:AD:DP:GQ:PL	0/1:4,11:15:99:472,0,132
EU153401.1	2013171	.	G	A	56.77	.	AC=1;AF=0.500;AN=2;BaseQRankSum=0.000;ClippingRankSum=0.000;DP=16;ExcessHet=3.0103;FS=2.858;MLEAC=1;MLEAF=0.500;MQ=59.88;MQRankSum=-1.922;QD=3.55;ReadPosRankSum=-2.356;SOR=0.916	GT:AD:DP:GQ:PL	0/1:13,3:16:85:85,0,537
EU153401.1	2013180	.	C	T	56.77	.	AC=1;AF=0.500;AN=2;BaseQRankSum=0.000;ClippingRankSum=0.000;DP=16;ExcessHet=3.0103;FS=2.858;MLEAC=1;MLEAF=0.500;MQ=59.88;MQRankSum=-1.922;QD=3.55;ReadPosRankSum=-1.954;SOR=0.916	GT:AD:DP:GQ:PL	0/1:13,3:16:85:85,0,537
EU153401.1	2013193	.	C	T	97.77	.	AC=1;AF=0.500;AN=2;BaseQRankSum=0.877;ClippingRankSum=0.000;DP=18;ExcessHet=3.0103;FS=6.107;MLEAC=1;MLEAF=0.500;MQ=59.89;MQRankSum=-1.737;QD=5.43;ReadPosRankSum=-1.648;SOR=1.437	GT:AD:DP:GQ:PL	0/1:14,4:18:99:126,0,576
EU153401.1	2013194	.	C	G	97.77	.	AC=1;AF=0.500;AN=2;BaseQRankSum=0.877;ClippingRankSum=0.000;DP=18;ExcessHet=3.0103;FS=6.107;MLEAC=1;MLEAF=0.500;MQ=59.89;MQRankSum=-1.737;QD=5.43;ReadPosRankSum=-1.491;SOR=1.437	GT:AD:DP:GQ:PL	0/1:14,4:18:99:126,0,576
EU153401.1	2013201	.	C	T	271.77	.	AC=1;AF=0.500;AN=2;BaseQRankSum=-1.457;ClippingRankSum=0.000;DP=19;ExcessHet=3.0103;FS=0.000;MLEAC=1;MLEAF=0.500;MQ=59.90;MQRankSum=1.054;QD=14.30;ReadPosRankSum=0.041;SOR=0.892	GT:AD:DP:GQ:PL	0/1:10,9:19:99:300,0,391
EU153401.1	2013222	.	T	C	1212.77	.	AC=2;AF=1.00;AN=2;DP=27;ExcessHet=3.0103;FS=0.000;MLEAC=2;MLEAF=1.00;MQ=59.85;QD=31.70;SOR=0.765	GT:AD:DP:GQ:PL	1/1:0,27:27:84:1241,84,0
EU153401.1	2013227	.	C	T	183.77	.	AC=1;AF=0.500;AN=2;BaseQRankSum=-0.254;ClippingRankSum=0.000;DP=27;ExcessHet=3.0103;FS=0.000;MLEAC=1;MLEAF=0.500;MQ=59.85;MQRankSum=-2.377;QD=6.81;ReadPosRankSum=0.782;SOR=0.941	GT:AD:DP:GQ:PL	0/1:20,7:27:99:212,0,767
EU153401.1	2013265	.	C	T	271.77	.	AC=1;AF=0.500;AN=2;BaseQRankSum=1.001;ClippingRankSum=0.000;DP=29;ExcessHet=3.0103;FS=1.623;MLEAC=1;MLEAF=0.500;MQ=59.25;MQRankSum=1.455;QD=9.37;ReadPosRankSum=1.019;SOR=0.652	GT:AD:DP:GQ:PL	0/1:20,9:29:99:300,0,712
EU153401.1	2013292	.	A	G	339.77	.	AC=1;AF=0.500;AN=2;BaseQRankSum=-1.739;ClippingRankSum=0.000;DP=28;ExcessHet=3.0103;FS=0.000;MLEAC=1;MLEAF=0.500;MQ=59.82;MQRankSum=-2.191;QD=12.13;ReadPosRankSum=-0.588;SOR=0.743	GT:AD:DP:GQ:PL	0/1:17,11:28:99:368,0,677
EU153401.1	2013309	.	T	C	295.77	.	AC=1;AF=0.500;AN=2;BaseQRankSum=0.097;ClippingRankSum=0.000;DP=26;ExcessHet=3.0103;FS=0.000;MLEAC=1;MLEAF=0.500;MQ=59.81;MQRankSum=-2.429;QD=11.38;ReadPosRankSum=0.135;SOR=0.811	GT:AD:DP:GQ:PL	0/1:17,9:26:99:324,0,676
EU153401.1	2013312	.	T	C	295.77	.	AC=1;AF=0.500;AN=2;BaseQRankSum=0.795;ClippingRankSum=0.000;DP=24;ExcessHet=3.0103;FS=1.760;MLEAC=1;MLEAF=0.500;MQ=59.79;MQRankSum=-2.505;QD=12.32;ReadPosRankSum=0.153;SOR=1.061	GT:AD:DP:GQ:PL	0/1:16,8:24:99:324,0,676
EU153401.1	2013345	.	G	A	91.77	.	AC=1;AF=0.500;AN=2;BaseQRankSum=0.989;ClippingRankSum=0.000;DP=20;ExcessHet=3.0103;FS=15.849;MLEAC=1;MLEAF=0.500;MQ=59.85;MQRankSum=-2.811;QD=4.59;ReadPosRankSum=0.331;SOR=3.229	GT:AD:DP:GQ:PL	0/1:16,4:20:99:120,0,659
EU153401.1	2013354	.	T	G	88.77	.	AC=1;AF=0.500;AN=2;BaseQRankSum=1.021;ClippingRankSum=0.000;DP=19;ExcessHet=3.0103;FS=6.767;MLEAC=1;MLEAF=0.500;MQ=59.95;MQRankSum=-2.165;QD=4.67;ReadPosRankSum=0.729;SOR=2.812	GT:AD:DP:GQ:PL	0/1:16,3:19:99:117,0,702
EU153401.1	2013359	.	T	C	49.77	.	AC=1;AF=0.500;AN=2;BaseQRankSum=0.988;ClippingRankSum=0.000;DP=16;ExcessHet=3.0103;FS=6.726;MLEAC=1;MLEAF=0.500;MQ=59.94;MQRankSum=-1.922;QD=3.11;ReadPosRankSum=-0.809;SOR=2.819	GT:AD:DP:GQ:PL	0/1:13,3:16:78:78,0,663
EU153401.1	2013360	.	A	T	52.77	.	AC=1;AF=0.500;AN=2;BaseQRankSum=0.988;ClippingRankSum=0.000;DP=16;ExcessHet=3.0103;FS=6.726;MLEAC=1;MLEAF=0.500;MQ=59.94;MQRankSum=-1.922;QD=3.30;ReadPosRankSum=-0.809;SOR=2.819	GT:AD:DP:GQ:PL	0/1:13,3:16:81:81,0,621
EU153401.1	2013364	.	T	C	277.77	.	AC=1;AF=0.500;AN=2;BaseQRankSum=0.000;ClippingRankSum=0.000;DP=15;ExcessHet=3.0103;FS=2.158;MLEAC=1;MLEAF=0.500;MQ=59.93;MQRankSum=0.728;QD=18.52;ReadPosRankSum=0.393;SOR=0.223	GT:AD:DP:GQ:PL	0/1:7,8:15:99:306,0,269
EU153401.1	2013366	.	G	C	55.77	.	AC=1;AF=0.500;AN=2;BaseQRankSum=0.000;ClippingRankSum=0.000;DP=14;ExcessHet=3.0103;FS=2.963;MLEAC=1;MLEAF=0.500;MQ=59.93;MQRankSum=-2.245;QD=3.98;ReadPosRankSum=-1.372;SOR=1.802	GT:AD:DP:GQ:PL	0/1:12,2:14:84:84,0,579
EU153401.1	2013371	.	T	A	13.95	.	AC=1;AF=0.500;AN=2;BaseQRankSum=0.000;ClippingRankSum=0.000;DP=16;ExcessHet=3.0103;FS=3.233;MLEAC=1;MLEAF=0.500;MQ=59.94;MQRankSum=-2.457;QD=0.87;ReadPosRankSum=-1.195;SOR=2.303	GT:AD:DP:GQ:PL	0/1:14,2:16:42:42,0,581
EU153401.1	2013402	.	A	G	689.77	.	AC=2;AF=1.00;AN=2;DP=16;ExcessHet=3.0103;FS=0.000;MLEAC=2;MLEAF=1.00;MQ=60.00;QD=30.82;SOR=0.693	GT:AD:DP:GQ:PL	1/1:0,16:16:48:718,48,0
EU153401.1	2013417	.	G	C	398.77	.	AC=1;AF=0.500;AN=2;BaseQRankSum=-1.649;ClippingRankSum=0.000;DP=21;ExcessHet=3.0103;FS=1.719;MLEAC=1;MLEAF=0.500;MQ=60.00;MQRankSum=0.000;QD=18.99;ReadPosRankSum=-0.363;SOR=1.179	GT:AD:DP:GQ:PL	0/1:8,13:21:99:427,0,294
EU153401.1	2013459	.	G	A	329.77	.	AC=1;AF=0.500;AN=2;BaseQRankSum=-1.695;ClippingRankSum=0.000;DP=18;ExcessHet=3.0103;FS=0.000;MLEAC=1;MLEAF=0.500;MQ=60.00;MQRankSum=0.000;QD=18.32;ReadPosRankSum=-0.155;SOR=0.970	GT:AD:DP:GQ:PL	0/1:7,11:18:99:358,0,259
EU153401.1	2013468	.	T	C	770.77	.	AC=2;AF=1.00;AN=2;DP=18;ExcessHet=3.0103;FS=0.000;MLEAC=2;MLEAF=1.00;MQ=60.00;QD=30.89;SOR=1.179	GT:AD:DP:GQ:PL	1/1:0,18:18:54:799,54,0
EU153401.1	2013590	.	C	T	526.77	.	AC=1;AF=0.500;AN=2;BaseQRankSum=-0.063;ClippingRankSum=0.000;DP=20;ExcessHet=3.0103;FS=4.593;MLEAC=1;MLEAF=0.500;MQ=60.00;MQRankSum=0.000;QD=26.34;ReadPosRankSum=1.005;SOR=1.367	GT:AD:DP:GQ:PL	0/1:5,15:20:99:555,0,147
EU153401.1	2013617	.	C	T	547.77	.	AC=1;AF=0.500;AN=2;BaseQRankSum=-1.022;ClippingRankSum=0.000;DP=20;ExcessHet=3.0103;FS=0.000;MLEAC=1;MLEAF=0.500;MQ=59.50;MQRankSum=-0.375;QD=27.39;ReadPosRankSum=-0.673;SOR=1.244	GT:AD:DP:GQ:PL	0/1:4,16:20:99:576,0,119
EU153401.1	2013676	.	A	C	498.77	.	AC=1;AF=0.500;AN=2;BaseQRankSum=0.000;ClippingRankSum=0.000;DP=19;ExcessHet=3.0103;FS=2.098;MLEAC=1;MLEAF=0.500;MQ=55.78;MQRankSum=-1.645;QD=26.25;ReadPosRankSum=1.054;SOR=1.609	GT:AD:DP:GQ:PL	0/1:6,13:19:99:527,0,212
EU153401.1	2013696	.	C	A	541.77	.	AC=1;AF=0.500;AN=2;BaseQRankSum=-0.906;ClippingRankSum=0.000;DP=19;ExcessHet=3.0103;FS=0.000;MLEAC=1;MLEAF=0.500;MQ=52.88;MQRankSum=-2.339;QD=28.51;ReadPosRankSum=-0.532;SOR=0.385	GT:AD:DP:GQ:PL	0/1:6,13:19:99:570,0,210
EU153401.1	2013721	.	G	A	357.77	.	AC=1;AF=0.500;AN=2;BaseQRankSum=-1.355;ClippingRankSum=0.000;DP=16;ExcessHet=3.0103;FS=1.987;MLEAC=1;MLEAF=0.500;MQ=50.46;MQRankSum=-3.088;QD=22.36;ReadPosRankSum=-1.039;SOR=0.307	GT:AD:DP:GQ:PL	0/1:6,10:16:99:386,0,222
EU153401.1	2013858	.	G	C	1051.77	.	AC=2;AF=1.00;AN=2;DP=26;ExcessHet=3.0103;FS=0.000;MLEAC=2;MLEAF=1.00;MQ=56.30;QD=31.92;SOR=0.963	GT:AD:DP:GQ:PL	1/1:0,23:23:72:1080,72,0
EU153401.1	2013869	.	C	G	1186.77	.	AC=2;AF=1.00;AN=2;DP=30;ExcessHet=3.0103;FS=0.000;MLEAC=2;MLEAF=1.00;MQ=56.80;QD=31.21;SOR=0.922	GT:AD:DP:GQ:PL	1/1:0,27:27:81:1215,81,0
EU153401.1	2013872	.	G	A	1186.77	.	AC=2;AF=1.00;AN=2;DP=29;ExcessHet=3.0103;FS=0.000;MLEAC=2;MLEAF=1.00;MQ=57.17;QD=28.79;SOR=0.846	GT:AD:DP:GQ:PL	1/1:0,26:26:81:1215,81,0
EU153401.1	2013893	.	A	C	1031.77	.	AC=2;AF=1.00;AN=2;DP=27;ExcessHet=3.0103;FS=0.000;MLEAC=2;MLEAF=1.00;MQ=57.76;QD=30.85;SOR=1.051	GT:AD:DP:GQ:PL	1/1:0,24:24:72:1060,72,0
EU153401.1	2013923	.	T	TG	759.73	.	AC=2;AF=1.00;AN=2;DP=22;ExcessHet=3.0103;FS=0.000;MLEAC=2;MLEAF=1.00;MQ=58.12;QD=24.16;SOR=0.693	GT:AD:DP:GQ:PL	1/1:0,18:18:54:797,54,0
EU153401.1	2013927	.	T	TC	302.73	.	AC=1;AF=0.500;AN=2;BaseQRankSum=-1.115;ClippingRankSum=0.000;DP=19;ExcessHet=3.0103;FS=0.000;MLEAC=1;MLEAF=0.500;MQ=58.22;MQRankSum=0.000;QD=17.81;ReadPosRankSum=-0.563;SOR=0.892	GT:AD:DP:GQ:PL	0/1:8,9:17:99:340,0,324
EU153401.1	2013932	.	A	C	781.77	.	AC=2;AF=1.00;AN=2;DP=18;ExcessHet=3.0103;FS=0.000;MLEAC=2;MLEAF=1.00;MQ=60.00;QD=30.02;SOR=0.914	GT:AD:DP:GQ:PL	1/1:0,18:18:54:810,54,0
EU153401.1	2013948	.	TC	T	205.73	.	AC=1;AF=0.500;AN=2;BaseQRankSum=1.036;ClippingRankSum=0.000;DP=16;ExcessHet=3.0103;FS=0.000;MLEAC=1;MLEAF=0.500;MQ=60.00;MQRankSum=0.000;QD=12.86;ReadPosRankSum=-0.154;SOR=0.735	GT:AD:DP:GQ:PL	0/1:9,7:16:99:243,0,399
EU153401.1	2013970	.	T	G	403.77	.	AC=1;AF=0.500;AN=2;BaseQRankSum=0.979;ClippingRankSum=0.000;DP=20;ExcessHet=3.0103;FS=0.000;MLEAC=1;MLEAF=0.500;MQ=60.00;MQRankSum=0.000;QD=20.19;ReadPosRankSum=1.026;SOR=0.665	GT:AD:DP:GQ:PL	0/1:9,11:20:99:432,0,387
EU153401.1	2013971	.	C	T	403.77	.	AC=1;AF=0.500;AN=2;BaseQRankSum=1.679;ClippingRankSum=0.000;DP=20;ExcessHet=3.0103;FS=0.000;MLEAC=1;MLEAF=0.500;MQ=60.00;MQRankSum=0.000;QD=20.19;ReadPosRankSum=1.026;SOR=0.665	GT:AD:DP:GQ:PL	0/1:9,11:20:99:432,0,387
EU153401.1	2014015	.	C	A	443.77	.	AC=1;AF=0.500;AN=2;BaseQRankSum=0.000;ClippingRankSum=0.000;DP=21;ExcessHet=3.0103;FS=1.740;MLEAC=1;MLEAF=0.500;MQ=56.81;MQRankSum=2.097;QD=21.13;ReadPosRankSum=0.219;SOR=0.905	GT:AD:DP:GQ:PL	0/1:9,12:21:99:472,0,342
EU153401.1	2014018	.	C	A	406.77	.	AC=1;AF=0.500;AN=2;BaseQRankSum=0.000;ClippingRankSum=0.000;DP=20;ExcessHet=3.0103;FS=1.848;MLEAC=1;MLEAF=0.500;MQ=56.64;MQRankSum=2.002;QD=20.34;ReadPosRankSum=0.731;SOR=1.180	GT:AD:DP:GQ:PL	0/1:9,11:20:99:435,0,345
EU153401.1	2014068	.	A	T	405.77	.	AC=1;AF=0.500;AN=2;BaseQRankSum=0.285;ClippingRankSum=0.000;DP=24;ExcessHet=3.0103;FS=3.834;MLEAC=1;MLEAF=0.500;MQ=55.29;MQRankSum=1.759;QD=16.91;ReadPosRankSum=-0.609;SOR=1.336	GT:AD:DP:GQ:PL	0/1:12,12:24:99:434,0,451
EU153401.1	2014070	.	C	CAGG	346.73	.	AC=1;AF=0.500;AN=2;BaseQRankSum=-0.049;ClippingRankSum=0.000;DP=23;ExcessHet=3.0103;FS=1.768;MLEAC=1;MLEAF=0.500;MQ=55.08;MQRankSum=-2.033;QD=15.76;ReadPosRankSum=1.122;SOR=0.269	GT:AD:DP:GQ:PL	0/1:12,10:22:99:384,0,440
EU153401.1	2014073	.	T	G	367.77	.	AC=1;AF=0.500;AN=2;BaseQRankSum=-0.614;ClippingRankSum=0.000;DP=21;ExcessHet=3.0103;FS=4.123;MLEAC=1;MLEAF=0.500;MQ=54.59;MQRankSum=1.981;QD=17.51;ReadPosRankSum=-0.811;SOR=1.802	GT:AD:DP:GQ:PL	0/1:10,11:21:99:396,0,429
EU153401.1	2014075	.	G	GCAA	377.73	.	AC=1;AF=0.500;AN=2;BaseQRankSum=-0.520;ClippingRankSum=0.000;DP=21;ExcessHet=3.0103;FS=4.123;MLEAC=1;MLEAF=0.500;MQ=54.59;MQRankSum=1.981;QD=17.99;ReadPosRankSum=-0.952;SOR=1.802	GT:AD:DP:GQ:PL	0/1:10,11:21:99:415,0,384
EU153401.1	2014105	.	G	A	226.77	.	AC=1;AF=0.500;AN=2;BaseQRankSum=-3.031;ClippingRankSum=0.000;DP=22;ExcessHet=3.0103;FS=0.000;MLEAC=1;MLEAF=0.500;MQ=54.84;MQRankSum=-2.033;QD=10.31;ReadPosRankSum=-0.627;SOR=0.446	GT:AD:DP:GQ:PL	0/1:12,10:22:99:255,0,471
EU153401.1	2014157	.	C	G	419.77	.	AC=1;AF=0.500;AN=2;BaseQRankSum=-1.298;ClippingRankSum=0.000;DP=18;ExcessHet=3.0103;FS=2.112;MLEAC=1;MLEAF=0.500;MQ=57.54;MQRankSum=1.595;QD=23.32;ReadPosRankSum=-0.199;SOR=0.307	GT:AD:DP:GQ:PL	0/1:5,13:18:99:448,0,170
EU153401.1	2014220	.	C	T	713.77	.	AC=2;AF=1.00;AN=2;DP=17;ExcessHet=3.0103;FS=0.000;MLEAC=2;MLEAF=1.00;MQ=57.34;QD=34.24;SOR=2.179	GT:AD:DP:GQ:PL	1/1:0,17:17:51:742,51,0
EU153401.1	2014270	.	C	A	149.77	.	AC=1;AF=0.500;AN=2;BaseQRankSum=0.000;ClippingRankSum=0.000;DP=9;ExcessHet=3.0103;FS=0.000;MLEAC=1;MLEAF=0.500;MQ=52.79;MQRankSum=-0.847;QD=16.64;ReadPosRankSum=1.981;SOR=0.368	GT:AD:DP:GQ:PL	0/1:4,5:9:99:178,0,152
EU153401.1	2014295	.	A	G	30.77	.	AC=1;AF=0.500;AN=2;BaseQRankSum=0.493;ClippingRankSum=0.000;DP=10;ExcessHet=3.0103;FS=3.310;MLEAC=1;MLEAF=0.500;MQ=45.54;MQRankSum=0.765;QD=3.08;ReadPosRankSum=0.967;SOR=2.303	GT:AD:DP:GQ:PL	0/1:8,2:10:59:59,0,294
EU153401.1	2014314	.	G	C	264.53	.	AC=1;AF=0.500;AN=2;BaseQRankSum=0.000;ClippingRankSum=0.000;DP=8;ExcessHet=3.0103;FS=0.000;MLEAC=1;MLEAF=0.500;MQ=37.97;MQRankSum=1.150;QD=33.07;ReadPosRankSum=-0.319;SOR=0.595	GT:AD:DP:GQ:PL	0/1:1,7:8:3:291,0,3
EU153401.1	2014324	.	G	C	37.77	.	AC=1;AF=0.500;AN=2;BaseQRankSum=0.000;ClippingRankSum=0.000;DP=8;ExcessHet=3.0103;FS=9.700;MLEAC=1;MLEAF=0.500;MQ=36.06;MQRankSum=0.619;QD=4.72;ReadPosRankSum=0.366;SOR=2.209	GT:AD:DP:GQ:PL	0/1:6,2:8:66:66,0,246
EU153401.1	2014329	.	C	A	37.77	.	AC=1;AF=0.500;AN=2;BaseQRankSum=0.000;ClippingRankSum=0.000;DP=8;ExcessHet=3.0103;FS=9.700;MLEAC=1;MLEAF=0.500;MQ=36.06;MQRankSum=0.619;QD=4.72;ReadPosRankSum=0.319;SOR=2.209	GT:AD:DP:GQ:PL	0/1:6,2:8:66:66,0,246
EU153401.1	2014357	.	A	G	72.77	.	AC=1;AF=0.500;AN=2;BaseQRankSum=0.660;ClippingRankSum=0.000;DP=11;ExcessHet=3.0103;FS=12.175;MLEAC=1;MLEAF=0.500;MQ=36.50;MQRankSum=0.623;QD=6.62;ReadPosRankSum=-0.199;SOR=2.784	GT:AD:DP:GQ:PL	0/1:8,3:11:99:101,0,312
EU153401.1	2014365	.	G	A	239.77	.	AC=1;AF=0.500;AN=2;BaseQRankSum=-0.875;ClippingRankSum=0.000;DP=11;ExcessHet=3.0103;FS=6.154;MLEAC=1;MLEAF=0.500;MQ=36.50;MQRankSum=0.238;QD=21.80;ReadPosRankSum=-0.456;SOR=1.447	GT:AD:DP:GQ:PL	0/1:4,7:11:99:268,0,147
EU153401.1	2014387	.	G	T	205.77	.	AC=1;AF=0.500;AN=2;BaseQRankSum=0.000;ClippingRankSum=0.000;DP=12;ExcessHet=3.0103;FS=2.463;MLEAC=1;MLEAF=0.500;MQ=35.95;MQRankSum=0.868;QD=17.15;ReadPosRankSum=1.691;SOR=1.144	GT:AD:DP:GQ:PL	0/1:6,6:12:99:234,0,234
EU153401.1	2014397	.	C	T	205.77	.	AC=1;AF=0.500;AN=2;BaseQRankSum=0.000;ClippingRankSum=0.000;DP=12;ExcessHet=3.0103;FS=2.463;MLEAC=1;MLEAF=0.500;MQ=35.95;MQRankSum=0.868;QD=17.15;ReadPosRankSum=0.674;SOR=1.144	GT:AD:DP:GQ:PL	0/1:6,6:12:99:234,0,234
EU153401.1	2014460	.	C	T	131.77	.	AC=1;AF=0.500;AN=2;BaseQRankSum=0.000;ClippingRankSum=0.000;DP=12;ExcessHet=3.0103;FS=0.000;MLEAC=1;MLEAF=0.500;MQ=38.14;MQRankSum=0.777;QD=10.98;ReadPosRankSum=0.480;SOR=0.883	GT:AD:DP:GQ:PL	0/1:7,5:12:99:160,0,252
EU153401.1	2014504	.	C	G	225.77	.	AC=1;AF=0.500;AN=2;BaseQRankSum=0.000;ClippingRankSum=0.000;DP=14;ExcessHet=3.0103;FS=16.782;MLEAC=1;MLEAF=0.500;MQ=46.82;MQRankSum=-0.960;QD=16.13;ReadPosRankSum=0.062;SOR=4.163	GT:AD:DP:GQ:PL	0/1:7,7:14:99:254,0,243
EU153401.1	2014512	.	C	T	630.77	.	AC=2;AF=1.00;AN=2;DP=15;ExcessHet=3.0103;FS=0.000;MLEAC=2;MLEAF=1.00;MQ=46.40;QD=30.10;SOR=1.473	GT:AD:DP:GQ:PL	1/1:0,15:15:45:659,45,0
EU153401.1	2014537	.	T	C	55.77	.	AC=1;AF=0.500;AN=2;BaseQRankSum=1.323;ClippingRankSum=0.000;DP=16;ExcessHet=3.0103;FS=6.021;MLEAC=1;MLEAF=0.500;MQ=50.93;MQRankSum=-2.014;QD=3.49;ReadPosRankSum=-0.674;SOR=2.584	GT:AD:DP:GQ:PL	0/1:13,3:16:84:84,0,579
EU153401.1	2014547	.	C	A	97.77	.	AC=1;AF=0.500;AN=2;BaseQRankSum=1.252;ClippingRankSum=0.000;DP=18;ExcessHet=3.0103;FS=6.107;MLEAC=1;MLEAF=0.500;MQ=52.02;MQRankSum=-1.517;QD=5.43;ReadPosRankSum=-0.851;SOR=2.780	GT:AD:DP:GQ:PL	0/1:14,4:18:99:126,0,576
EU153401.1	2014548	.	TATGG	T	178.73	.	AC=1;AF=0.500;AN=2;BaseQRankSum=-0.714;ClippingRankSum=0.000;DP=18;ExcessHet=3.0103;FS=2.218;MLEAC=1;MLEAF=0.500;MQ=52.02;MQRankSum=0.000;QD=9.93;ReadPosRankSum=0.470;SOR=1.802	GT:AD:DP:GQ:PL	0/1:12,6:18:99:216,0,486
EU153401.1	2014558	.	T	C	184.77	.	AC=1;AF=0.500;AN=2;BaseQRankSum=-0.714;ClippingRankSum=0.000;DP=18;ExcessHet=3.0103;FS=2.218;MLEAC=1;MLEAF=0.500;MQ=52.02;MQRankSum=0.000;QD=10.26;ReadPosRankSum=0.094;SOR=1.802	GT:AD:DP:GQ:PL	0/1:12,6:18:99:213,0,528
EU153401.1	2014575	.	C	A	175.77	.	AC=1;AF=0.500;AN=2;BaseQRankSum=1.550;ClippingRankSum=0.000;DP=19;ExcessHet=3.0103;FS=8.929;MLEAC=1;MLEAF=0.500;MQ=53.16;MQRankSum=-0.811;QD=9.25;ReadPosRankSum=-1.143;SOR=3.126	GT:AD:DP:GQ:PL	0/1:13,6:19:99:204,0,473
EU153401.1	2014580	.	AC	A	169.73	.	AC=1;AF=0.500;AN=2;BaseQRankSum=-0.494;ClippingRankSum=0.000;DP=20;ExcessHet=3.0103;FS=4.506;MLEAC=1;MLEAF=0.500;MQ=53.23;MQRankSum=-0.339;QD=8.49;ReadPosRankSum=0.088;SOR=1.863	GT:AD:DP:GQ:PL	0/1:14,6:20:99:207,0,612
EU153401.1	2014583	.	G	C	200.77	.	AC=1;AF=0.500;AN=2;BaseQRankSum=-0.156;ClippingRankSum=0.000;DP=20;ExcessHet=3.0103;FS=2.128;MLEAC=1;MLEAF=0.500;MQ=54.56;MQRankSum=-0.813;QD=10.04;ReadPosRankSum=0.538;SOR=1.445	GT:AD:DP:GQ:PL	0/1:14,6:20:99:229,0,609
EU153401.1	2014589	.	A	T	203.77	.	AC=1;AF=0.500;AN=2;BaseQRankSum=-1.027;ClippingRankSum=0.000;DP=21;ExcessHet=3.0103;FS=0.000;MLEAC=1;MLEAF=0.500;MQ=54.83;MQRankSum=-0.608;QD=9.70;ReadPosRankSum=-0.485;SOR=0.892	GT:AD:DP:GQ:PL	0/1:14,7:21:99:232,0,567
EU153401.1	2014606	.	G	T	352.77	.	AC=1;AF=0.500;AN=2;BaseQRankSum=1.463;ClippingRankSum=0.000;DP=22;ExcessHet=3.0103;FS=4.193;MLEAC=1;MLEAF=0.500;MQ=55.93;MQRankSum=-0.943;QD=16.03;ReadPosRankSum=0.165;SOR=1.802	GT:AD:DP:GQ:PL	0/1:12,10:22:99:381,0,516
EU153401.1	2014608	.	A	T	355.77	.	AC=1;AF=0.500;AN=2;BaseQRankSum=1.182;ClippingRankSum=0.000;DP=22;ExcessHet=3.0103;FS=4.193;MLEAC=1;MLEAF=0.500;MQ=55.93;MQRankSum=-0.943;QD=16.17;ReadPosRankSum=0.264;SOR=1.802	GT:AD:DP:GQ:PL	0/1:12,10:22:99:384,0,474
EU153401.1	2014615	.	C	T	358.77	.	AC=1;AF=0.500;AN=2;BaseQRankSum=-0.052;ClippingRankSum=0.000;DP=21;ExcessHet=3.0103;FS=4.419;MLEAC=1;MLEAF=0.500;MQ=56.43;MQRankSum=-1.284;QD=17.08;ReadPosRankSum=0.849;SOR=2.030	GT:AD:DP:GQ:PL	0/1:11,10:21:99:387,0,432
EU153401.1	2014639	.	G	A	403.77	.	AC=1;AF=0.500;AN=2;BaseQRankSum=-0.237;ClippingRankSum=0.000;DP=21;ExcessHet=3.0103;FS=4.123;MLEAC=1;MLEAF=0.500;MQ=57.09;MQRankSum=-1.677;QD=19.23;ReadPosRankSum=0.927;SOR=1.802	GT:AD:DP:GQ:PL	0/1:10,11:21:99:432,0,387
EU153401.1	2014643	.	A	G	406.77	.	AC=1;AF=0.500;AN=2;BaseQRankSum=0.094;ClippingRankSum=0.000;DP=20;ExcessHet=3.0103;FS=1.922;MLEAC=1;MLEAF=0.500;MQ=56.94;MQRankSum=-1.589;QD=20.34;ReadPosRankSum=1.462;SOR=1.508	GT:AD:DP:GQ:PL	0/1:9,11:20:99:435,0,345
EU153401.1	2014647	.	T	TG	352.73	.	AC=1;AF=0.500;AN=2;BaseQRankSum=-1.575;ClippingRankSum=0.000;DP=18;ExcessHet=3.0103;FS=2.003;MLEAC=1;MLEAF=0.500;MQ=57.81;MQRankSum=-1.220;QD=19.60;ReadPosRankSum=1.809;SOR=1.609	GT:AD:DP:GQ:PL	0/1:8,10:18:99:390,0,390
EU153401.1	2014649	.	CCA	C	355.73	.	AC=1;AF=0.500;AN=2;BaseQRankSum=-1.673;ClippingRankSum=0.000;DP=19;ExcessHet=3.0103;FS=1.871;MLEAC=1;MLEAF=0.500;MQ=57.93;MQRankSum=-1.302;QD=18.72;ReadPosRankSum=2.076;SOR=1.329	GT:AD:DP:GQ:PL	0/1:9,10:19:99:393,0,348
EU153401.1	2014683	.	G	C	135.77	.	AC=1;AF=0.500;AN=2;BaseQRankSum=0.957;ClippingRankSum=0.000;DP=19;ExcessHet=3.0103;FS=0.000;MLEAC=1;MLEAF=0.500;MQ=56.20;MQRankSum=0.130;QD=7.15;ReadPosRankSum=-0.371;SOR=0.495	GT:AD:DP:GQ:PL	0/1:14,5:19:99:164,0,598
EU153401.1	2014694	.	C	G	602.77	.	AC=1;AF=0.500;AN=2;BaseQRankSum=-0.635;ClippingRankSum=0.000;DP=20;ExcessHet=3.0103;FS=0.000;MLEAC=1;MLEAF=0.500;MQ=53.72;MQRankSum=-0.389;QD=30.14;ReadPosRankSum=-0.615;SOR=1.244	GT:AD:DP:GQ:PL	0/1:4,16:20:99:631,0,162
EU153401.1	2014699	.	G	T	349.77	.	AC=1;AF=0.500;AN=2;BaseQRankSum=-0.858;ClippingRankSum=0.000;DP=21;ExcessHet=3.0103;FS=1.740;MLEAC=1;MLEAF=0.500;MQ=53.11;MQRankSum=0.848;QD=16.66;ReadPosRankSum=-0.423;SOR=1.270	GT:AD:DP:GQ:PL	0/1:10,11:21:99:378,0,386
EU153401.1	2014717	.	C	A	136.77	.	AC=1;AF=0.500;AN=2;BaseQRankSum=0.693;ClippingRankSum=0.000;DP=20;ExcessHet=3.0103;FS=2.098;MLEAC=1;MLEAF=0.500;MQ=52.74;MQRankSum=-0.049;QD=6.84;ReadPosRankSum=0.218;SOR=0.819	GT:AD:DP:GQ:PL	0/1:15,5:20:99:165,0,615
EU153401.1	2014732	.	G	C	145.77	.	AC=1;AF=0.500;AN=2;BaseQRankSum=-2.205;ClippingRankSum=0.000;DP=17;ExcessHet=3.0103;FS=0.000;MLEAC=1;MLEAF=0.500;MQ=52.84;MQRankSum=-0.651;QD=8.57;ReadPosRankSum=1.635;SOR=0.693	GT:AD:DP:GQ:PL	0/1:12,5:17:99:174,0,485
EU153401.1	2014733	.	G	C	145.77	.	AC=1;AF=0.500;AN=2;BaseQRankSum=-0.493;ClippingRankSum=0.000;DP=16;ExcessHet=3.0103;FS=0.000;MLEAC=1;MLEAF=0.500;MQ=52.36;MQRankSum=-0.501;QD=9.11;ReadPosRankSum=1.361;SOR=0.836	GT:AD:DP:GQ:PL	0/1:11,5:16:99:174,0,485
EU153401.1	2014736	.	G	A	148.77	.	AC=1;AF=0.500;AN=2;BaseQRankSum=-1.972;ClippingRankSum=0.000;DP=15;ExcessHet=3.0103;FS=0.000;MLEAC=1;MLEAF=0.500;MQ=51.81;MQRankSum=-0.334;QD=9.92;ReadPosRankSum=1.165;SOR=0.646	GT:AD:DP:GQ:PL	0/1:10,5:15:99:177,0,447
EU153401.1	2014773	.	C	A	55.77	.	AC=1;AF=0.500;AN=2;BaseQRankSum=1.483;ClippingRankSum=0.000;DP=16;ExcessHet=3.0103;FS=0.000;MLEAC=1;MLEAF=0.500;MQ=52.36;MQRankSum=-1.041;QD=3.49;ReadPosRankSum=1.548;SOR=1.002	GT:AD:DP:GQ:PL	0/1:13,3:16:84:84,0,579
EU153401.1	2014779	.	C	T	55.77	.	AC=1;AF=0.500;AN=2;BaseQRankSum=1.444;ClippingRankSum=0.000;DP=17;ExcessHet=3.0103;FS=0.000;MLEAC=1;MLEAF=0.500;MQ=52.84;MQRankSum=-1.132;QD=3.28;ReadPosRankSum=1.388;SOR=0.859	GT:AD:DP:GQ:PL	0/1:14,3:17:84:84,0,579
EU153401.1	2014788	.	C	T	52.77	.	AC=1;AF=0.500;AN=2;BaseQRankSum=1.444;ClippingRankSum=0.000;DP=17;ExcessHet=3.0103;FS=0.000;MLEAC=1;MLEAF=0.500;MQ=52.84;MQRankSum=-1.132;QD=3.10;ReadPosRankSum=0.882;SOR=0.859	GT:AD:DP:GQ:PL	0/1:14,3:17:81:81,0,621
EU153401.1	2014800	.	A	G	274.77	.	AC=1;AF=0.500;AN=2;BaseQRankSum=-0.760;ClippingRankSum=0.000;DP=19;ExcessHet=3.0103;FS=4.561;MLEAC=1;MLEAF=0.500;MQ=53.64;MQRankSum=1.560;QD=14.46;ReadPosRankSum=0.082;SOR=1.981	GT:AD:DP:GQ:PL	0/1:9,10:19:99:303,0,306
EU153401.1	2014841	.	T	C	106.77	.	AC=1;AF=0.500;AN=2;BaseQRankSum=0.000;ClippingRankSum=0.000;DP=15;ExcessHet=3.0103;FS=0.000;MLEAC=1;MLEAF=0.500;MQ=57.39;MQRankSum=0.993;QD=7.12;ReadPosRankSum=0.066;SOR=0.307	GT:AD:DP:GQ:PL	0/1:11,4:15:99:135,0,442
EU153401.1	2014849	.	A	C	142.77	.	AC=1;AF=0.500;AN=2;BaseQRankSum=0.000;ClippingRankSum=0.000;DP=14;ExcessHet=3.0103;FS=2.363;MLEAC=1;MLEAF=0.500;MQ=60.00;MQRankSum=0.000;QD=10.20;ReadPosRankSum=-1.564;SOR=0.223	GT:AD:DP:GQ:PL	0/1:9,5:14:99:171,0,405
EU153401.1	2014952	.	TTGAC	T	244.73	.	AC=1;AF=0.500;AN=2;BaseQRankSum=0.349;ClippingRankSum=0.000;DP=13;ExcessHet=3.0103;FS=0.000;MLEAC=1;MLEAF=0.500;MQ=58.70;MQRankSum=0.000;QD=22.25;ReadPosRankSum=0.232;SOR=0.330	GT:AD:DP:GQ:PL	0/1:4,7:11:99:282,0,147
EU153401.1	2015028	.	G	A	290.77	.	AC=1;AF=0.500;AN=2;BaseQRankSum=-0.194;ClippingRankSum=0.000;DP=17;ExcessHet=3.0103;FS=1.987;MLEAC=1;MLEAF=0.500;MQ=59.01;MQRankSum=0.000;QD=18.17;ReadPosRankSum=0.856;SOR=0.307	GT:AD:DP:GQ:PL	0/1:6,10:16:99:319,0,180
EU153401.1	2015132	.	C	A	569.77	.	AC=1;AF=0.500;AN=2;BaseQRankSum=-1.871;ClippingRankSum=0.000;DP=36;ExcessHet=3.0103;FS=29.159;MLEAC=1;MLEAF=0.500;MQ=47.27;MQRankSum=5.030;QD=19.65;ReadPosRankSum=4.222;SOR=0.450	GT:AD:DP:GQ:PL	0/1:13,16:29:99:598,0,300
EU153401.1	2015186	.	A	G	266.77	.	AC=1;AF=0.500;AN=2;BaseQRankSum=-0.464;ClippingRankSum=0.000;DP=22;ExcessHet=3.0103;FS=7.025;MLEAC=1;MLEAF=0.500;MQ=52.86;MQRankSum=2.456;QD=12.70;ReadPosRankSum=1.142;SOR=1.215	GT:AD:DP:GQ:PL	0/1:12,9:21:99:295,0,351
EU153401.1	2015279	.	T	C	207.77	.	AC=1;AF=0.500;AN=2;BaseQRankSum=0.748;ClippingRankSum=0.000;DP=22;ExcessHet=3.0103;FS=12.175;MLEAC=1;MLEAF=0.500;MQ=51.24;MQRankSum=0.748;QD=18.89;ReadPosRankSum=0.880;SOR=1.032	GT:AD:DP:GQ:PL	0/1:5,6:11:99:236,0,156
EU153401.1	2015335	.	A	AT	181.73	.	AC=1;AF=0.500;AN=2;BaseQRankSum=-1.533;ClippingRankSum=0.000;DP=51;ExcessHet=3.0103;FS=11.563;MLEAC=1;MLEAF=0.500;MQ=37.93;MQRankSum=4.043;QD=9.09;ReadPosRankSum=2.199;SOR=1.989	GT:AD:DP:GQ:PL	0/1:11,9:20:99:219,0,251
EU153401.1	2015396	.	G	A	501.77	.	AC=1;AF=0.500;AN=2;BaseQRankSum=1.244;ClippingRankSum=0.000;DP=19;ExcessHet=3.0103;FS=0.000;MLEAC=1;MLEAF=0.500;MQ=60.00;MQRankSum=0.000;QD=26.41;ReadPosRankSum=1.316;SOR=0.573	GT:AD:DP:GQ:PL	0/1:5,14:19:99:530,0,127
EU153401.1	2015474	.	C	T	458.77	.	AC=1;AF=0.500;AN=2;BaseQRankSum=-0.413;ClippingRankSum=0.000;DP=28;ExcessHet=3.0103;FS=1.510;MLEAC=1;MLEAF=0.500;MQ=54.91;MQRankSum=3.117;QD=16.99;ReadPosRankSum=1.240;SOR=0.883	GT:AD:DP:GQ:PL	0/1:13,14:27:99:487,0,548
EU153401.1	2015495	.	G	A	28.77	.	AC=1;AF=0.500;AN=2;BaseQRankSum=0.878;ClippingRankSum=0.000;DP=26;ExcessHet=3.0103;FS=6.214;MLEAC=1;MLEAF=0.500;MQ=53.56;MQRankSum=-2.935;QD=1.20;ReadPosRankSum=1.223;SOR=2.670	GT:AD:DP:GQ:PL	0/1:21,3:24:57:57,0,1212
EU153401.1	2015511	.	A	T	160.77	.	AC=1;AF=0.500;AN=2;BaseQRankSum=1.216;ClippingRankSum=0.000;DP=26;ExcessHet=3.0103;FS=4.530;MLEAC=1;MLEAF=0.500;MQ=55.22;MQRankSum=-4.559;QD=6.18;ReadPosRankSum=0.988;SOR=1.981	GT:AD:DP:GQ:PL	0/1:20,6:26:99:189,0,1116
EU153401.1	2015516	.	C	A	166.77	.	AC=1;AF=0.500;AN=2;BaseQRankSum=0.904;ClippingRankSum=0.000;DP=25;ExcessHet=3.0103;FS=0.000;MLEAC=1;MLEAF=0.500;MQ=55.02;MQRankSum=-4.690;QD=6.95;ReadPosRankSum=0.709;SOR=0.804	GT:AD:DP:GQ:PL	0/1:18,6:24:99:195,0,1053
EU153401.1	2015527	.	T	C	76.77	.	AC=1;AF=0.500;AN=2;BaseQRankSum=0.000;ClippingRankSum=0.000;DP=22;ExcessHet=3.0103;FS=7.725;MLEAC=1;MLEAF=0.500;MQ=54.31;MQRankSum=-1.852;QD=3.49;ReadPosRankSum=-0.604;SOR=0.853	GT:AD:DP:GQ:PL	0/1:19,3:22:99:105,0,1053
EU153401.1	2015536	.	A	G	25.78	.	AC=1;AF=0.500;AN=2;BaseQRankSum=0.725;ClippingRankSum=0.000;DP=26;ExcessHet=3.0103;FS=14.907;MLEAC=1;MLEAF=0.500;MQ=53.02;MQRankSum=-2.222;QD=0.99;ReadPosRankSum=-1.245;SOR=2.782	GT:AD:DP:GQ:PL	0/1:23,3:26:54:54,0,1093
EU153401.1	2015547	.	T	C	127.77	.	AC=1;AF=0.500;AN=2;BaseQRankSum=1.053;ClippingRankSum=0.000;DP=22;ExcessHet=3.0103;FS=2.048;MLEAC=1;MLEAF=0.500;MQ=54.46;MQRankSum=-4.094;QD=5.81;ReadPosRankSum=-1.411;SOR=0.836	GT:AD:DP:GQ:PL	0/1:17,5:22:99:156,0,785
EU153401.1	2015649	.	G	T	356.77	.	AC=1;AF=0.500;AN=2;BaseQRankSum=0.000;ClippingRankSum=0.000;DP=17;ExcessHet=3.0103;FS=0.000;MLEAC=1;MLEAF=0.500;MQ=60.00;MQRankSum=0.000;QD=20.99;ReadPosRankSum=-0.735;SOR=0.495	GT:AD:DP:GQ:PL	0/1:7,10:17:99:385,0,251
EU153401.1	2015770	.	A	T	126.77	.	AC=1;AF=0.500;AN=2;BaseQRankSum=0.000;ClippingRankSum=0.000;DP=10;ExcessHet=3.0103;FS=3.680;MLEAC=1;MLEAF=0.500;MQ=56.57;MQRankSum=0.000;QD=15.85;ReadPosRankSum=0.366;SOR=0.039	GT:AD:DP:GQ:PL	0/1:4,4:8:99:155,0,155
EU153401.1	2015922	.	A	G	163.77	.	AC=1;AF=0.500;AN=2;BaseQRankSum=-1.207;ClippingRankSum=0.000;DP=22;ExcessHet=3.0103;FS=2.632;MLEAC=1;MLEAF=0.500;MQ=50.28;MQRankSum=0.000;QD=13.65;ReadPosRankSum=1.427;SOR=2.303	GT:AD:DP:GQ:PL	0/1:6,6:12:99:192,0,232
EU153401.1	2015979	.	T	C	91.77	.	AC=1;AF=0.500;AN=2;BaseQRankSum=-0.572;ClippingRankSum=0.000;DP=36;ExcessHet=3.0103;FS=0.000;MLEAC=1;MLEAF=0.500;MQ=44.77;MQRankSum=-2.987;QD=2.62;ReadPosRankSum=-1.872;SOR=0.606	GT:AD:DP:GQ:PL	0/1:30,5:35:99:120,0,1349
EU153401.1	2015980	.	G	T	91.77	.	AC=1;AF=0.500;AN=2;BaseQRankSum=-0.572;ClippingRankSum=0.000;DP=36;ExcessHet=3.0103;FS=0.000;MLEAC=1;MLEAF=0.500;MQ=44.77;MQRankSum=-2.987;QD=2.62;ReadPosRankSum=-2.205;SOR=0.606	GT:AD:DP:GQ:PL	0/1:30,5:35:99:120,0,1349
EU153401.1	2015998	.	TC	T	73.73	.	AC=1;AF=0.500;AN=2;BaseQRankSum=-1.070;ClippingRankSum=0.000;DP=38;ExcessHet=3.0103;FS=0.000;MLEAC=1;MLEAF=0.500;MQ=45.03;MQRankSum=-3.037;QD=1.94;ReadPosRankSum=-3.447;SOR=0.483	GT:AD:DP:GQ:PL	0/1:33,5:38:99:111,0,1475
EU153401.1	2016070	.	AAAAT	A	715.73	.	AC=1;AF=0.500;AN=2;BaseQRankSum=2.066;ClippingRankSum=0.000;DP=22;ExcessHet=3.0103;FS=0.000;MLEAC=1;MLEAF=0.500;MQ=55.31;MQRankSum=-0.713;QD=26.50;ReadPosRankSum=0.365;SOR=0.223	GT:AD:DP:GQ:PL	0/1:1,18:19:47:753,0,47
EU153401.1	2016091	.	C	A	850.77	.	AC=1;AF=0.500;AN=2;BaseQRankSum=-0.364;ClippingRankSum=0.000;DP=21;ExcessHet=3.0103;FS=3.222;MLEAC=1;MLEAF=0.500;MQ=55.08;MQRankSum=-0.663;QD=30.03;ReadPosRankSum=0.578;SOR=0.525	GT:AD:DP:GQ:PL	0/1:1,20:21:38:879,0,38
EU153401.1	2016112	.	T	TAA	835.73	.	AC=1;AF=0.500;AN=2;BaseQRankSum=-0.527;ClippingRankSum=0.000;DP=22;ExcessHet=3.0103;FS=0.000;MLEAC=1;MLEAF=0.500;MQ=54.49;MQRankSum=-0.663;QD=28.24;ReadPosRankSum=1.571;SOR=0.223	GT:AD:DP:GQ:PL	0/1:1,20:21:38:873,0,38
EU153401.1	2016163	.	C	T	30.77	.	AC=1;AF=0.500;AN=2;BaseQRankSum=0.622;ClippingRankSum=0.000;DP=25;ExcessHet=3.0103;FS=6.576;MLEAC=1;MLEAF=0.500;MQ=58.40;MQRankSum=-2.962;QD=1.23;ReadPosRankSum=1.262;SOR=2.816	GT:AD:DP:GQ:PL	0/1:22,3:25:59:59,0,912
EU153401.1	2016184	.	T	C	401.77	.	AC=1;AF=0.500;AN=2;BaseQRankSum=1.591;ClippingRankSum=0.000;DP=21;ExcessHet=3.0103;FS=4.123;MLEAC=1;MLEAF=0.500;MQ=58.08;MQRankSum=-1.677;QD=19.13;ReadPosRankSum=-0.424;SOR=1.802	GT:AD:DP:GQ:PL	0/1:10,11:21:99:430,0,344
EU153401.1	2016217	.	T	G	348.77	.	AC=1;AF=0.500;AN=2;BaseQRankSum=0.629;ClippingRankSum=0.000;DP=25;ExcessHet=3.0103;FS=3.619;MLEAC=1;MLEAF=0.500;MQ=58.40;MQRankSum=1.648;QD=13.95;ReadPosRankSum=0.767;SOR=0.543	GT:AD:DP:GQ:PL	0/1:14,11:25:99:377,0,512
EU153401.1	2016218	.	G	A	80.77	.	AC=1;AF=0.500;AN=2;BaseQRankSum=-0.872;ClippingRankSum=0.000;DP=25;ExcessHet=3.0103;FS=0.000;MLEAC=1;MLEAF=0.500;MQ=58.40;MQRankSum=-2.045;QD=3.23;ReadPosRankSum=0.408;SOR=0.804	GT:AD:DP:GQ:PL	0/1:20,5:25:99:109,0,783
EU153401.1	2016286	.	G	A	172.77	.	AC=1;AF=0.500;AN=2;BaseQRankSum=-0.864;ClippingRankSum=0.000;DP=23;ExcessHet=3.0103;FS=1.824;MLEAC=1;MLEAF=0.500;MQ=58.88;MQRankSum=1.025;QD=7.51;ReadPosRankSum=0.697;SOR=0.330	GT:AD:DP:GQ:PL	0/1:16,7:23:99:201,0,672
EU153401.1	2016294	.	G	A	218.77	.	AC=1;AF=0.500;AN=2;BaseQRankSum=1.061;ClippingRankSum=0.000;DP=22;ExcessHet=3.0103;FS=0.000;MLEAC=1;MLEAF=0.500;MQ=58.05;MQRankSum=-1.181;QD=9.94;ReadPosRankSum=1.001;SOR=1.085	GT:AD:DP:GQ:PL	0/1:15,7:22:99:247,0,602
EU153401.1	2016300	.	G	T	221.77	.	AC=1;AF=0.500;AN=2;BaseQRankSum=1.099;ClippingRankSum=0.000;DP=21;ExcessHet=3.0103;FS=0.000;MLEAC=1;MLEAF=0.500;MQ=57.96;MQRankSum=-0.061;QD=10.56;ReadPosRankSum=-0.399;SOR=0.446	GT:AD:DP:GQ:PL	0/1:14,7:21:99:250,0,567
EU153401.1	2016411	.	A	G	208.77	.	AC=1;AF=0.500;AN=2;BaseQRankSum=-0.605;ClippingRankSum=0.000;DP=11;ExcessHet=3.0103;FS=2.632;MLEAC=1;MLEAF=0.500;MQ=52.83;MQRankSum=-2.000;QD=18.98;ReadPosRankSum=-0.275;SOR=0.148	GT:AD:DP:GQ:PL	0/1:5,6:11:99:237,0,191
EU153401.1	2016414	.	A	T,G	387.77	.	AC=1,1;AF=0.500,0.500;AN=2;DP=10;ExcessHet=3.0103;FS=0.000;MLEAC=1,1;MLEAF=0.500,0.500;MQ=52.06;QD=32.25;SOR=1.085	GT:AD:DP:GQ:PL	1/2:0,4,6:10:99:416,249,237,167,0,191
EU153401.1	2016422	.	G	C	38.77	.	AC=1;AF=0.500;AN=2;BaseQRankSum=0.366;ClippingRankSum=0.000;DP=7;ExcessHet=3.0103;FS=0.000;MLEAC=1;MLEAF=0.500;MQ=50.66;MQRankSum=-1.180;QD=5.54;ReadPosRankSum=-0.241;SOR=0.446	GT:AD:DP:GQ:PL	0/1:5,2:7:67:67,0,184
EU153401.1	2016426	.	A	C	129.77	.	AC=1;AF=0.500;AN=2;BaseQRankSum=0.792;ClippingRankSum=0.000;DP=7;ExcessHet=3.0103;FS=3.136;MLEAC=1;MLEAF=0.500;MQ=50.66;MQRankSum=2.189;QD=18.54;ReadPosRankSum=-0.180;SOR=1.492	GT:AD:DP:GQ:PL	0/1:3,4:7:99:158,0,114
EU153401.1	2016433	.	G	A	86.77	.	AC=1;AF=0.500;AN=2;BaseQRankSum=-0.674;ClippingRankSum=0.000;DP=6;ExcessHet=3.0103;FS=0.000;MLEAC=1;MLEAF=0.500;MQ=48.93;MQRankSum=-1.960;QD=14.46;ReadPosRankSum=0.189;SOR=0.991	GT:AD:DP:GQ:PL	0/1:3,3:6:99:115,0,117
EU153401.1	2016492	.	A	G	162.77	.	AC=1;AF=0.500;AN=2;BaseQRankSum=0.000;ClippingRankSum=0.000;DP=9;ExcessHet=3.0103;FS=7.782;MLEAC=1;MLEAF=0.500;MQ=60.00;MQRankSum=0.000;QD=18.09;ReadPosRankSum=-1.180;SOR=0.598	GT:AD:DP:GQ:PL	0/1:4,5:9:99:191,0,152
EU153401.1	2016539	.	A	G	248.77	.	AC=1;AF=0.500;AN=2;BaseQRankSum=0.000;ClippingRankSum=0.000;DP=12;ExcessHet=3.0103;FS=2.817;MLEAC=1;MLEAF=0.500;MQ=60.00;MQRankSum=0.000;QD=20.73;ReadPosRankSum=-0.549;SOR=2.066	GT:AD:DP:GQ:PL	0/1:5,7:12:99:277,0,188
EU153401.1	2016668	.	A	C	691.77	.	AC=2;AF=1.00;AN=2;DP=16;ExcessHet=3.0103;FS=0.000;MLEAC=2;MLEAF=1.00;MQ=60.00;QD=33.40;SOR=1.244	GT:AD:DP:GQ:PL	1/1:0,16:16:48:720,48,0
EU153401.1	2016680	.	C	T	145.77	.	AC=1;AF=0.500;AN=2;BaseQRankSum=1.037;ClippingRankSum=0.000;DP=17;ExcessHet=3.0103;FS=0.000;MLEAC=1;MLEAF=0.500;MQ=60.00;MQRankSum=0.000;QD=8.57;ReadPosRankSum=0.422;SOR=0.693	GT:AD:DP:GQ:PL	0/1:12,5:17:99:174,0,489
EU153401.1	2016682	.	G	GA	451.73	.	AC=1;AF=0.500;AN=2;BaseQRankSum=-0.849;ClippingRankSum=0.000;DP=17;ExcessHet=3.0103;FS=0.000;MLEAC=1;MLEAF=0.500;MQ=60.00;MQRankSum=0.000;QD=26.57;ReadPosRankSum=-0.317;SOR=0.693	GT:AD:DP:GQ:PL	0/1:5,12:17:99:489,0,174
EU153401.1	2016865	.	C	T	139.77	.	AC=1;AF=0.500;AN=2;BaseQRankSum=-0.892;ClippingRankSum=0.000;DP=22;ExcessHet=3.0103;FS=2.128;MLEAC=1;MLEAF=0.500;MQ=58.47;MQRankSum=0.000;QD=6.99;ReadPosRankSum=-0.475;SOR=0.269	GT:AD:DP:GQ:PL	0/1:14,6:20:99:168,0,570
EU153401.1	2016874	.	G	A	456.77	.	AC=1;AF=0.500;AN=2;BaseQRankSum=0.930;ClippingRankSum=0.000;DP=21;ExcessHet=3.0103;FS=0.000;MLEAC=1;MLEAF=0.500;MQ=58.39;MQRankSum=0.000;QD=24.04;ReadPosRankSum=1.450;SOR=1.314	GT:AD:DP:GQ:PL	0/1:6,13:19:99:485,0,213
EU153401.1	2016958	.	C	A	498.77	.	AC=1;AF=0.500;AN=2;BaseQRankSum=-1.061;ClippingRankSum=0.000;DP=21;ExcessHet=3.0103;FS=2.350;MLEAC=1;MLEAF=0.500;MQ=58.39;MQRankSum=0.000;QD=26.25;ReadPosRankSum=-0.100;SOR=0.416	GT:AD:DP:GQ:PL	0/1:4,15:19:99:527,0,122
EU153401.1	2017055	.	C	T	102.77	.	AC=1;AF=0.500;AN=2;BaseQRankSum=1.158;ClippingRankSum=0.000;DP=16;ExcessHet=3.0103;FS=0.000;MLEAC=1;MLEAF=0.500;MQ=56.31;MQRankSum=1.158;QD=6.42;ReadPosRankSum=1.548;SOR=0.446	GT:AD:DP:GQ:PL	0/1:12,4:16:99:131,0,420
EU153401.1	2017178	.	A	T	469.77	.	AC=2;AF=1.00;AN=2;DP=12;ExcessHet=3.0103;FS=0.000;MLEAC=2;MLEAF=1.00;MQ=37.18;QD=32.00;SOR=1.022	GT:AD:DP:GQ:PL	1/1:0,12:12:36:498,36,0
EU153401.1	2017202	.	G	A	466.77	.	AC=2;AF=1.00;AN=2;DP=11;ExcessHet=3.0103;FS=0.000;MLEAC=2;MLEAF=1.00;MQ=36.91;QD=32.55;SOR=1.270	GT:AD:DP:GQ:PL	1/1:0,11:11:33:495,33,0
EU153401.1	2017211	.	T	C	466.77	.	AC=2;AF=1.00;AN=2;DP=11;ExcessHet=3.0103;FS=0.000;MLEAC=2;MLEAF=1.00;MQ=36.91;QD=29.52;SOR=1.270	GT:AD:DP:GQ:PL	1/1:0,11:11:33:495,33,0
EU153401.1	2017212	.	G	A	466.77	.	AC=2;AF=1.00;AN=2;DP=11;ExcessHet=3.0103;FS=0.000;MLEAC=2;MLEAF=1.00;MQ=36.91;QD=31.91;SOR=1.270	GT:AD:DP:GQ:PL	1/1:0,11:11:33:495,33,0
EU153401.1	2017247	.	C	T	380.77	.	AC=2;AF=1.00;AN=2;DP=10;ExcessHet=3.0103;FS=0.000;MLEAC=2;MLEAF=1.00;MQ=36.59;QD=32.75;SOR=1.085	GT:AD:DP:GQ:PL	1/1:0,10:10:30:409,30,0
EU153401.1	2017282	.	C	T	407.77	.	AC=2;AF=1.00;AN=2;DP=11;ExcessHet=3.0103;FS=0.000;MLEAC=2;MLEAF=1.00;MQ=36.91;QD=27.88;SOR=0.859	GT:AD:DP:GQ:PL	1/1:0,11:11:33:436,33,0
EU153401.1	2017294	.	G	A	437.77	.	AC=2;AF=1.00;AN=2;DP=11;ExcessHet=3.0103;FS=0.000;MLEAC=2;MLEAF=1.00;MQ=38.07;QD=29.29;SOR=1.270	GT:AD:DP:GQ:PL	1/1:0,11:11:33:466,33,0
EU153401.1	2017312	.	A	C	527.77	.	AC=2;AF=1.00;AN=2;DP=13;ExcessHet=3.0103;FS=0.000;MLEAC=2;MLEAF=1.00;MQ=38.37;QD=28.92;SOR=1.179	GT:AD:DP:GQ:PL	1/1:0,13:13:39:556,39,0
EU153401.1	2017396	.	T	C	736.77	.	AC=2;AF=1.00;AN=2;DP=17;ExcessHet=3.0103;FS=0.000;MLEAC=2;MLEAF=1.00;MQ=40.56;QD=29.46;SOR=0.804	GT:AD:DP:GQ:PL	1/1:0,17:17:51:765,51,0
EU153401.1	2017404	.	A	AT	727.73	.	AC=2;AF=1.00;AN=2;DP=17;ExcessHet=3.0103;FS=0.000;MLEAC=2;MLEAF=1.00;MQ=40.56;QD=28.45;SOR=0.804	GT:AD:DP:GQ:PL	1/1:0,17:17:51:765,51,0
EU153401.1	2017436	.	C	T	819.77	.	AC=2;AF=1.00;AN=2;DP=17;ExcessHet=3.0103;FS=0.000;MLEAC=2;MLEAF=1.00;MQ=47.05;QD=30.63;SOR=0.804	GT:AD:DP:GQ:PL	1/1:0,17:17:57:848,57,0
EU153401.1	2017439	.	G	A	819.77	.	AC=2;AF=1.00;AN=2;DP=19;ExcessHet=3.0103;FS=0.000;MLEAC=2;MLEAF=1.00;MQ=48.57;QD=32.67;SOR=0.793	GT:AD:DP:GQ:PL	1/1:0,19:19:57:848,57,0
EU153401.1	2017477	.	C	CCCCACTAA	378.73	.	AC=1;AF=0.500;AN=2;BaseQRankSum=1.984;ClippingRankSum=0.000;DP=18;ExcessHet=3.0103;FS=0.000;MLEAC=1;MLEAF=0.500;MQ=54.20;MQRankSum=0.464;QD=23.67;ReadPosRankSum=-0.326;SOR=0.693	GT:AD:DP:GQ:PL	0/1:6,10:16:99:416,0,199
EU153401.1	2017493	.	T	G	714.77	.	AC=2;AF=1.00;AN=2;DP=17;ExcessHet=3.0103;FS=0.000;MLEAC=2;MLEAF=1.00;MQ=58.04;QD=27.23;SOR=0.804	GT:AD:DP:GQ:PL	1/1:0,17:17:51:743,51,0
EU153401.1	2017535	.	G	A	412.77	.	AC=1;AF=0.500;AN=2;BaseQRankSum=-1.396;ClippingRankSum=0.000;DP=18;ExcessHet=3.0103;FS=4.359;MLEAC=1;MLEAF=0.500;MQ=58.27;MQRankSum=-1.396;QD=22.93;ReadPosRankSum=1.768;SOR=0.477	GT:AD:DP:GQ:PL	0/1:7,11:18:99:441,0,261
EU153401.1	2017550	.	C	T	455.77	.	AC=1;AF=0.500;AN=2;BaseQRankSum=-2.044;ClippingRankSum=0.000;DP=20;ExcessHet=3.0103;FS=1.922;MLEAC=1;MLEAF=0.500;MQ=57.93;MQRankSum=-1.531;QD=22.79;ReadPosRankSum=0.637;SOR=0.283	GT:AD:DP:GQ:PL	0/1:7,13:20:99:484,0,255
EU153401.1	2017578	.	C	T	544.77	.	AC=1;AF=0.500;AN=2;BaseQRankSum=-1.665;ClippingRankSum=0.000;DP=21;ExcessHet=3.0103;FS=0.000;MLEAC=1;MLEAF=0.500;MQ=56.58;MQRankSum=-1.234;QD=28.67;ReadPosRankSum=-0.098;SOR=0.446	GT:AD:DP:GQ:PL	0/1:5,14:19:99:573,0,168
EU153401.1	2017579	.	T	G	544.77	.	AC=1;AF=0.500;AN=2;BaseQRankSum=-1.665;ClippingRankSum=0.000;DP=21;ExcessHet=3.0103;FS=0.000;MLEAC=1;MLEAF=0.500;MQ=56.58;MQRankSum=-1.234;QD=28.67;ReadPosRankSum=0.049;SOR=0.446	GT:AD:DP:GQ:PL	0/1:5,14:19:99:573,0,168
EU153401.1	2017586	.	GCA	G	535.73	.	AC=1;AF=0.500;AN=2;BaseQRankSum=-1.648;ClippingRankSum=0.000;DP=21;ExcessHet=3.0103;FS=0.000;MLEAC=1;MLEAF=0.500;MQ=56.58;MQRankSum=-1.234;QD=28.20;ReadPosRankSum=0.245;SOR=0.446	GT:AD:DP:GQ:PL	0/1:5,14:19:99:573,0,168
EU153401.1	2017620	.	A	T	379.77	.	AC=1;AF=0.500;AN=2;BaseQRankSum=-0.815;ClippingRankSum=0.000;DP=16;ExcessHet=3.0103;FS=0.000;MLEAC=1;MLEAF=0.500;MQ=55.67;MQRankSum=-1.085;QD=27.13;ReadPosRankSum=0.496;SOR=0.399	GT:AD:DP:GQ:PL	0/1:4,10:14:99:408,0,138
EU153401.1	2017624	.	C	G	106.77	.	AC=1;AF=0.500;AN=2;BaseQRankSum=1.446;ClippingRankSum=0.000;DP=17;ExcessHet=3.0103;FS=0.000;MLEAC=1;MLEAF=0.500;MQ=55.94;MQRankSum=1.215;QD=7.12;ReadPosRankSum=-0.392;SOR=0.941	GT:AD:DP:GQ:PL	0/1:11,4:15:99:135,0,450
EU153401.1	2017625	.	A	G	646.77	.	AC=2;AF=1.00;AN=2;DP=17;ExcessHet=3.0103;FS=0.000;MLEAC=2;MLEAF=1.00;MQ=55.94;QD=35.14;SOR=1.473	GT:AD:DP:GQ:PL	1/1:0,15:15:45:675,45,0
EU153401.1	2017634	.	C	T	379.77	.	AC=1;AF=0.500;AN=2;BaseQRankSum=-0.815;ClippingRankSum=0.000;DP=16;ExcessHet=3.0103;FS=0.000;MLEAC=1;MLEAF=0.500;MQ=55.67;MQRankSum=-1.085;QD=27.13;ReadPosRankSum=1.133;SOR=0.693	GT:AD:DP:GQ:PL	0/1:4,10:14:99:408,0,138
EU153401.1	2017658	.	A	T	295.77	.	AC=1;AF=0.500;AN=2;BaseQRankSum=-0.799;ClippingRankSum=0.000;DP=14;ExcessHet=3.0103;FS=3.090;MLEAC=1;MLEAF=0.500;MQ=56.09;MQRankSum=-0.799;QD=24.65;ReadPosRankSum=1.973;SOR=0.086	GT:AD:DP:GQ:PL	0/1:4,8:12:99:324,0,144
EU153401.1	2017679	.	G	A	99.77	.	AC=1;AF=0.500;AN=2;BaseQRankSum=1.047;ClippingRankSum=0.000;DP=16;ExcessHet=3.0103;FS=2.363;MLEAC=1;MLEAF=0.500;MQ=56.60;MQRankSum=1.044;QD=7.13;ReadPosRankSum=0.142;SOR=1.609	GT:AD:DP:GQ:PL	0/1:10,4:14:99:128,0,408
EU153401.1	2017702	.	G	A	208.77	.	AC=1;AF=0.500;AN=2;BaseQRankSum=-0.998;ClippingRankSum=0.000;DP=12;ExcessHet=3.0103;FS=0.000;MLEAC=1;MLEAF=0.500;MQ=57.90;MQRankSum=0.812;QD=17.40;ReadPosRankSum=-0.388;SOR=0.754	GT:AD:DP:GQ:PL	0/1:5,7:12:99:237,0,173
EU153401.1	2017735	.	A	C	211.77	.	AC=1;AF=0.500;AN=2;BaseQRankSum=0.000;ClippingRankSum=0.000;DP=30;ExcessHet=3.0103;FS=0.000;MLEAC=1;MLEAF=0.500;MQ=51.12;MQRankSum=0.000;QD=21.18;ReadPosRankSum=0.253;SOR=1.329	GT:AD:DP:GQ:PL	0/1:4,6:10:99:240,0,150
EU153401.1	2017743	.	T	C	466.77	.	AC=2;AF=1.00;AN=2;DP=31;ExcessHet=3.0103;FS=0.000;MLEAC=2;MLEAF=1.00;MQ=51.43;QD=28.84;SOR=1.270	GT:AD:DP:GQ:PL	1/1:0,11:11:33:495,33,0
EU153401.1	2017745	.	G	T	118.77	.	AC=1;AF=0.500;AN=2;BaseQRankSum=0.875;ClippingRankSum=0.000;DP=31;ExcessHet=3.0103;FS=2.398;MLEAC=1;MLEAF=0.500;MQ=51.43;MQRankSum=0.000;QD=10.80;ReadPosRankSum=0.473;SOR=0.223	GT:AD:DP:GQ:PL	0/1:7,4:11:99:147,0,282
EU153401.1	2017760	.	T	C	292.77	.	AC=1;AF=0.500;AN=2;BaseQRankSum=-1.248;ClippingRankSum=0.000;DP=31;ExcessHet=3.0103;FS=2.632;MLEAC=1;MLEAF=0.500;MQ=51.43;MQRankSum=0.000;QD=26.62;ReadPosRankSum=0.191;SOR=0.595	GT:AD:DP:GQ:PL	0/1:4,7:11:99:321,0,156
EU153401.1	2017869	.	T	TGAGA	112.73	.	AC=1;AF=0.500;AN=2;BaseQRankSum=0.000;ClippingRankSum=0.000;DP=10;ExcessHet=3.0103;FS=0.000;MLEAC=1;MLEAF=0.500;MQ=60.00;MQRankSum=0.000;QD=11.27;ReadPosRankSum=-1.693;SOR=0.307	GT:AD:DP:GQ:PL	0/1:6,4:10:99:150,0,240
EU153401.1	2017876	.	C	G	210.77	.	AC=1;AF=0.500;AN=2;BaseQRankSum=0.000;ClippingRankSum=0.000;DP=10;ExcessHet=3.0103;FS=0.000;MLEAC=1;MLEAF=0.500;MQ=60.00;MQRankSum=0.000;QD=21.08;ReadPosRankSum=2.074;SOR=1.329	GT:AD:DP:GQ:PL	0/1:4,6:10:99:239,0,150
EU153401.1	2017925	.	G	A	300.77	.	AC=1;AF=0.500;AN=2;BaseQRankSum=-0.917;ClippingRankSum=0.000;DP=13;ExcessHet=3.0103;FS=6.368;MLEAC=1;MLEAF=0.500;MQ=56.21;MQRankSum=2.602;QD=23.14;ReadPosRankSum=2.125;SOR=0.061	GT:AD:DP:GQ:PL	0/1:3,10:13:90:329,0,90
EU153401.1	2017959	.	C	T	193.77	.	AC=1;AF=0.500;AN=2;BaseQRankSum=-1.248;ClippingRankSum=0.000;DP=11;ExcessHet=3.0103;FS=7.123;MLEAC=1;MLEAF=0.500;MQ=55.93;MQRankSum=0.718;QD=17.62;ReadPosRankSum=-0.389;SOR=0.472	GT:AD:DP:GQ:PL	0/1:4,7:11:99:222,0,147
EU153401.1	2017977	.	C	T	118.77	.	AC=1;AF=0.500;AN=2;BaseQRankSum=0.000;ClippingRankSum=0.000;DP=11;ExcessHet=3.0103;FS=12.175;MLEAC=1;MLEAF=0.500;MQ=55.93;MQRankSum=-0.718;QD=10.80;ReadPosRankSum=0.473;SOR=3.229	GT:AD:DP:GQ:PL	0/1:7,4:11:99:147,0,282
EU153401.1	2017993	.	G	A	291.77	.	AC=1;AF=0.500;AN=2;BaseQRankSum=0.000;ClippingRankSum=0.000;DP=12;ExcessHet=3.0103;FS=12.175;MLEAC=1;MLEAF=0.500;MQ=54.78;MQRankSum=0.311;QD=24.31;ReadPosRankSum=-0.431;SOR=1.702	GT:AD:DP:GQ:PL	0/1:4,8:12:99:320,0,144
EU153401.1	2018013	.	A	G	466.77	.	AC=2;AF=1.00;AN=2;DP=11;ExcessHet=3.0103;FS=0.000;MLEAC=2;MLEAF=1.00;MQ=51.82;QD=31.13;SOR=0.859	GT:AD:DP:GQ:PL	1/1:0,11:11:33:495,33,0
EU153401.1	2018019	.	C	T	253.77	.	AC=1;AF=0.500;AN=2;BaseQRankSum=0.000;ClippingRankSum=0.000;DP=11;ExcessHet=3.0103;FS=12.175;MLEAC=1;MLEAF=0.500;MQ=51.82;MQRankSum=1.069;QD=23.07;ReadPosRankSum=0.456;SOR=1.396	GT:AD:DP:GQ:PL	0/1:4,7:11:99:282,0,133
EU153401.1	2018021	.	G	T	104.77	.	AC=1;AF=0.500;AN=2;BaseQRankSum=0.473;ClippingRankSum=0.000;DP=11;ExcessHet=3.0103;FS=12.175;MLEAC=1;MLEAF=0.500;MQ=51.82;MQRankSum=-1.069;QD=9.52;ReadPosRankSum=-0.361;SOR=3.229	GT:AD:DP:GQ:PL	0/1:7,4:11:99:133,0,282
EU153401.1	2018057	.	T	G	239.77	.	AC=1;AF=0.500;AN=2;BaseQRankSum=0.000;ClippingRankSum=0.000;DP=10;ExcessHet=3.0103;FS=6.990;MLEAC=1;MLEAF=0.500;MQ=50.93;MQRankSum=-0.052;QD=23.98;ReadPosRankSum=0.984;SOR=0.486	GT:AD:DP:GQ:PL	0/1:3,7:10:99:268,0,105
EU153401.1	2018068	.	C	T	74.77	.	AC=1;AF=0.500;AN=2;BaseQRankSum=0.000;ClippingRankSum=0.000;DP=9;ExcessHet=3.0103;FS=3.332;MLEAC=1;MLEAF=0.500;MQ=49.82;MQRankSum=0.366;QD=8.31;ReadPosRankSum=-1.510;SOR=2.833	GT:AD:DP:GQ:PL	0/1:6,3:9:99:103,0,243
EU153401.1	2018103	.	C	T	176.78	.	AC=1;AF=0.500;AN=2;BaseQRankSum=0.000;ClippingRankSum=0.000;DP=6;ExcessHet=3.0103;FS=0.000;MLEAC=1;MLEAF=0.500;MQ=47.49;MQRankSum=1.383;QD=29.46;ReadPosRankSum=-1.383;SOR=0.707	GT:AD:DP:GQ:PL	0/1:1,5:6:27:205,0,27
EU153401.1	2018104	.	A	G	241.84	.	AC=2;AF=1.00;AN=2;DP=6;ExcessHet=3.0103;FS=0.000;MLEAC=2;MLEAF=1.00;MQ=47.49;QD=30.36;SOR=0.693	GT:AD:DP:GQ:PL	1/1:0,6:6:18:270,18,0
EU153401.1	2018114	.	T	G	94.77	.	AC=1;AF=0.500;AN=2;BaseQRankSum=0.000;ClippingRankSum=0.000;DP=4;ExcessHet=3.0103;FS=0.000;MLEAC=1;MLEAF=0.500;MQ=37.18;MQRankSum=1.150;QD=23.69;ReadPosRankSum=-1.150;SOR=0.916	GT:AD:DP:GQ:PL	0/1:1,3:4:33:123,0,33
EU153401.1	2018128	.	A	G	37.77	.	AC=1;AF=0.500;AN=2;BaseQRankSum=-1.981;ClippingRankSum=0.000;DP=7;ExcessHet=3.0103;FS=0.000;MLEAC=1;MLEAF=0.500;MQ=43.46;MQRankSum=-1.981;QD=5.40;ReadPosRankSum=0.366;SOR=0.446	GT:AD:DP:GQ:PL	0/1:5,2:7:66:66,0,246
EU153401.1	2018134	.	A	C	37.77	.	AC=1;AF=0.500;AN=2;BaseQRankSum=-2.100;ClippingRankSum=0.000;DP=8;ExcessHet=3.0103;FS=0.000;MLEAC=1;MLEAF=0.500;MQ=43.04;MQRankSum=-2.100;QD=4.72;ReadPosRankSum=0.319;SOR=0.307	GT:AD:DP:GQ:PL	0/1:6,2:8:66:66,0,246
EU153401.1	2018135	.	A	T	37.77	.	AC=1;AF=0.500;AN=2;BaseQRankSum=-1.981;ClippingRankSum=0.000;DP=7;ExcessHet=3.0103;FS=0.000;MLEAC=1;MLEAF=0.500;MQ=43.46;MQRankSum=-1.981;QD=5.40;ReadPosRankSum=-0.366;SOR=0.446	GT:AD:DP:GQ:PL	0/1:5,2:7:66:66,0,246
EU153401.1	2018160	.	C	G	133.77	.	AC=1;AF=0.500;AN=2;BaseQRankSum=0.000;ClippingRankSum=0.000;DP=6;ExcessHet=3.0103;FS=3.310;MLEAC=1;MLEAF=0.500;MQ=45.63;MQRankSum=1.282;QD=22.29;ReadPosRankSum=0.967;SOR=0.105	GT:AD:DP:GQ:PL	0/1:2,4:6:72:162,0,72
EU153401.1	2018162	.	T	C	133.77	.	AC=1;AF=0.500;AN=2;BaseQRankSum=0.000;ClippingRankSum=0.000;DP=6;ExcessHet=3.0103;FS=3.310;MLEAC=1;MLEAF=0.500;MQ=45.63;MQRankSum=1.282;QD=22.29;ReadPosRankSum=0.000;SOR=0.105	GT:AD:DP:GQ:PL	0/1:2,4:6:72:162,0,72
EU153401.1	2018173	.	G	C	29.77	.	AC=1;AF=0.500;AN=2;BaseQRankSum=0.000;ClippingRankSum=0.000;DP=6;ExcessHet=3.0103;FS=3.310;MLEAC=1;MLEAF=0.500;MQ=45.63;MQRankSum=-1.282;QD=4.96;ReadPosRankSum=0.000;SOR=2.303	GT:AD:DP:GQ:PL	0/1:4,2:6:58:58,0,162
EU153401.1	2018230	.	G	T	70.77	.	AC=1;AF=0.500;AN=2;BaseQRankSum=0.191;ClippingRankSum=0.000;DP=11;ExcessHet=3.0103;FS=0.000;MLEAC=1;MLEAF=0.500;MQ=46.51;MQRankSum=-1.723;QD=6.43;ReadPosRankSum=-1.354;SOR=1.179	GT:AD:DP:GQ:PL	0/1:8,3:11:99:99,0,369
EU153401.1	2018231	.	A	T	70.77	.	AC=1;AF=0.500;AN=2;BaseQRankSum=0.605;ClippingRankSum=0.000;DP=12;ExcessHet=3.0103;FS=0.000;MLEAC=1;MLEAF=0.500;MQ=47.78;MQRankSum=-1.855;QD=5.90;ReadPosRankSum=-0.825;SOR=0.941	GT:AD:DP:GQ:PL	0/1:9,3:12:99:99,0,369
EU153401.1	2018272	.	C	T	121.77	.	AC=1;AF=0.500;AN=2;BaseQRankSum=0.000;ClippingRankSum=0.000;DP=9;ExcessHet=3.0103;FS=0.000;MLEAC=1;MLEAF=0.500;MQ=47.72;MQRankSum=-1.559;QD=13.53;ReadPosRankSum=0.015;SOR=1.179	GT:AD:DP:GQ:PL	0/1:6,3:9:99:150,0,240
EU153401.1	2018274	.	G	A	121.77	.	AC=1;AF=0.500;AN=2;BaseQRankSum=0.000;ClippingRankSum=0.000;DP=10;ExcessHet=3.0103;FS=2.430;MLEAC=1;MLEAF=0.500;MQ=46.93;MQRankSum=-1.803;QD=12.18;ReadPosRankSum=-0.511;SOR=1.609	GT:AD:DP:GQ:PL	0/1:6,4:10:99:150,0,240
EU153401.1	2018296	.	G	T	79.77	.	AC=1;AF=0.500;AN=2;BaseQRankSum=0.000;ClippingRankSum=0.000;DP=9;ExcessHet=3.0103;FS=3.332;MLEAC=1;MLEAF=0.500;MQ=47.63;MQRankSum=-1.611;QD=8.86;ReadPosRankSum=0.732;SOR=2.833	GT:AD:DP:GQ:PL	0/1:6,3:9:99:108,0,243
EU153401.1	2018322	.	T	C	60.77	.	AC=1;AF=0.500;AN=2;BaseQRankSum=0.000;ClippingRankSum=0.000;DP=10;ExcessHet=3.0103;FS=3.233;MLEAC=1;MLEAF=0.500;MQ=49.01;MQRankSum=-1.780;QD=6.08;ReadPosRankSum=0.755;SOR=2.419	GT:AD:DP:GQ:PL	0/1:7,3:10:89:89,0,285
EU153401.1	2018338	.	G	C	230.77	.	AC=1;AF=0.500;AN=2;BaseQRankSum=-0.259;ClippingRankSum=0.000;DP=12;ExcessHet=3.0103;FS=2.398;MLEAC=1;MLEAF=0.500;MQ=47.18;MQRankSum=1.886;QD=19.23;ReadPosRankSum=0.628;SOR=0.223	GT:AD:DP:GQ:PL	0/1:5,7:12:99:259,0,189
EU153401.1	2018352	.	T	A	167.77	.	AC=1;AF=0.500;AN=2;BaseQRankSum=-0.674;ClippingRankSum=0.000;DP=12;ExcessHet=3.0103;FS=2.632;MLEAC=1;MLEAF=0.500;MQ=45.38;MQRankSum=-1.726;QD=13.98;ReadPosRankSum=-1.601;SOR=2.303	GT:AD:DP:GQ:PL	0/1:6,6:12:99:196,0,234
EU153401.1	2018358	.	T	G	244.77	.	AC=1;AF=0.500;AN=2;BaseQRankSum=1.545;ClippingRankSum=0.000;DP=13;ExcessHet=3.0103;FS=2.276;MLEAC=1;MLEAF=0.500;MQ=44.24;MQRankSum=1.805;QD=18.83;ReadPosRankSum=1.894;SOR=0.223	GT:AD:DP:GQ:PL	0/1:7,6:13:99:273,0,273
EU153401.1	2018379	.	T	G	281.77	.	AC=1;AF=0.500;AN=2;BaseQRankSum=0.736;ClippingRankSum=0.000;DP=13;ExcessHet=3.0103;FS=0.000;MLEAC=1;MLEAF=0.500;MQ=46.37;MQRankSum=1.969;QD=21.67;ReadPosRankSum=-0.026;SOR=0.446	GT:AD:DP:GQ:PL	0/1:6,7:13:99:310,0,228
EU153401.1	2018443	.	CA	C	232.73	.	AC=1;AF=0.500;AN=2;BaseQRankSum=1.542;ClippingRankSum=0.000;DP=15;ExcessHet=3.0103;FS=0.000;MLEAC=1;MLEAF=0.500;MQ=49.99;MQRankSum=-3.195;QD=15.52;ReadPosRankSum=0.189;SOR=0.941	GT:AD:DP:GQ:PL	0/1:8,7:15:99:270,0,584
EU153401.1	2018451	.	A	T	241.77	.	AC=1;AF=0.500;AN=2;BaseQRankSum=1.111;ClippingRankSum=0.000;DP=15;ExcessHet=3.0103;FS=0.000;MLEAC=1;MLEAF=0.500;MQ=49.99;MQRankSum=-3.195;QD=16.12;ReadPosRankSum=0.280;SOR=0.941	GT:AD:DP:GQ:PL	0/1:8,7:15:99:270,0,584
EU153401.1	2018566	.	C	G	322.77	.	AC=1;AF=0.500;AN=2;BaseQRankSum=1.265;ClippingRankSum=0.000;DP=17;ExcessHet=3.0103;FS=0.000;MLEAC=1;MLEAF=0.500;MQ=58.97;MQRankSum=-0.629;QD=18.99;ReadPosRankSum=2.610;SOR=0.495	GT:AD:DP:GQ:PL	0/1:8,9:17:99:351,0,266
EU153401.1	2018614	.	G	A	249.77	.	AC=1;AF=0.500;AN=2;BaseQRankSum=1.304;ClippingRankSum=0.000;DP=14;ExcessHet=3.0103;FS=0.000;MLEAC=1;MLEAF=0.500;MQ=60.00;MQRankSum=0.000;QD=17.84;ReadPosRankSum=-0.688;SOR=0.790	GT:AD:DP:GQ:PL	0/1:7,7:14:99:278,0,270
EU153401.1	2018628	.	G	A	223.77	.	AC=1;AF=0.500;AN=2;BaseQRankSum=0.000;ClippingRankSum=0.000;DP=14;ExcessHet=3.0103;FS=2.276;MLEAC=1;MLEAF=0.500;MQ=60.00;MQRankSum=0.000;QD=15.98;ReadPosRankSum=-0.942;SOR=1.535	GT:AD:DP:GQ:PL	0/1:7,7:14:99:252,0,273
EU153401.1	2018688	.	G	A	154.77	.	AC=1;AF=0.500;AN=2;BaseQRankSum=-0.221;ClippingRankSum=0.000;DP=15;ExcessHet=3.0103;FS=2.158;MLEAC=1;MLEAF=0.500;MQ=60.00;MQRankSum=0.000;QD=10.32;ReadPosRankSum=-1.199;SOR=1.245	GT:AD:DP:GQ:PL	0/1:9,6:15:99:183,0,301
EU153401.1	2018900	.	T	G	235.77	.	AC=1;AF=0.500;AN=2;BaseQRankSum=0.000;ClippingRankSum=0.000;DP=17;ExcessHet=3.0103;FS=7.911;MLEAC=1;MLEAF=0.500;MQ=60.00;MQRankSum=0.000;QD=13.87;ReadPosRankSum=-0.098;SOR=0.515	GT:AD:DP:GQ:PL	0/1:10,7:17:99:264,0,525
EU153401.1	2018906	.	C	G	235.77	.	AC=1;AF=0.500;AN=2;BaseQRankSum=0.000;ClippingRankSum=0.000;DP=17;ExcessHet=3.0103;FS=7.911;MLEAC=1;MLEAF=0.500;MQ=60.00;MQRankSum=0.000;QD=13.87;ReadPosRankSum=-0.195;SOR=0.515	GT:AD:DP:GQ:PL	0/1:10,7:17:99:264,0,525
EU153401.1	2018920	.	G	T	230.77	.	AC=1;AF=0.500;AN=2;BaseQRankSum=1.246;ClippingRankSum=0.000;DP=18;ExcessHet=3.0103;FS=4.786;MLEAC=1;MLEAF=0.500;MQ=60.00;MQRankSum=0.000;QD=12.82;ReadPosRankSum=-0.806;SOR=0.565	GT:AD:DP:GQ:PL	0/1:11,7:18:99:259,0,398
EU153401.1	2019017	.	A	G	311.77	.	AC=1;AF=0.500;AN=2;BaseQRankSum=0.000;ClippingRankSum=0.000;DP=22;ExcessHet=3.0103;FS=0.000;MLEAC=1;MLEAF=0.500;MQ=58.74;MQRankSum=0.962;QD=14.85;ReadPosRankSum=-1.528;SOR=0.892	GT:AD:DP:GQ:PL	0/1:12,9:21:99:340,0,468
EU153401.1	2019032	.	G	GT	487.73	.	AC=1;AF=0.500;AN=2;BaseQRankSum=0.000;ClippingRankSum=0.000;DP=21;ExcessHet=3.0103;FS=1.871;MLEAC=1;MLEAF=0.500;MQ=58.15;MQRankSum=1.985;QD=25.67;ReadPosRankSum=0.592;SOR=0.883	GT:AD:DP:GQ:PL	0/1:7,12:19:99:525,0,255
EU153401.1	2019034	.	G	A	496.77	.	AC=1;AF=0.500;AN=2;BaseQRankSum=0.000;ClippingRankSum=0.000;DP=21;ExcessHet=3.0103;FS=0.000;MLEAC=1;MLEAF=0.500;MQ=58.15;MQRankSum=2.056;QD=24.84;ReadPosRankSum=0.238;SOR=0.666	GT:AD:DP:GQ:PL	0/1:7,13:20:99:525,0,255
EU153401.1	2019089	.	C	T	25.78	.	AC=1;AF=0.500;AN=2;BaseQRankSum=0.000;ClippingRankSum=0.000;DP=30;ExcessHet=3.0103;FS=0.000;MLEAC=1;MLEAF=0.500;MQ=55.57;MQRankSum=-4.816;QD=1.03;ReadPosRankSum=1.774;SOR=0.960	GT:AD:DP:GQ:PL	0/1:22,3:25:54:54,0,998
EU153401.1	2019101	.	G	A	22.79	.	AC=1;AF=0.500;AN=2;BaseQRankSum=0.992;ClippingRankSum=0.000;DP=33;ExcessHet=3.0103;FS=0.000;MLEAC=1;MLEAF=0.500;MQ=55.99;MQRankSum=-5.120;QD=0.81;ReadPosRankSum=1.805;SOR=0.724	GT:AD:DP:GQ:PL	0/1:25,3:28:51:51,0,1041
EU153401.1	2019121	.	A	T	19.81	.	AC=1;AF=0.500;AN=2;BaseQRankSum=1.156;ClippingRankSum=0.000;DP=34;ExcessHet=3.0103;FS=0.000;MLEAC=1;MLEAF=0.500;MQ=56.11;MQRankSum=-5.217;QD=0.68;ReadPosRankSum=0.251;SOR=0.527	GT:AD:DP:GQ:PL	0/1:26,3:29:48:48,0,1083
EU153401.1	2019126	.	AC	A	16.82	.	AC=1;AF=0.500;AN=2;BaseQRankSum=1.219;ClippingRankSum=0.000;DP=32;ExcessHet=3.0103;FS=0.000;MLEAC=1;MLEAF=0.500;MQ=55.86;MQRankSum=-5.020;QD=0.62;ReadPosRankSum=-0.347;SOR=0.489	GT:AD:DP:GQ:PL	0/1:24,3:27:54:54,0,999
EU153401.1	2019138	.	A	T	25.78	.	AC=1;AF=0.500;AN=2;BaseQRankSum=1.429;ClippingRankSum=0.000;DP=32;ExcessHet=3.0103;FS=0.000;MLEAC=1;MLEAF=0.500;MQ=55.86;MQRankSum=-5.020;QD=0.95;ReadPosRankSum=-1.582;SOR=0.489	GT:AD:DP:GQ:PL	0/1:24,3:27:54:54,0,999
EU153401.1	2019142	.	C	T	22.79	.	AC=1;AF=0.500;AN=2;BaseQRankSum=1.429;ClippingRankSum=0.000;DP=32;ExcessHet=3.0103;FS=0.000;MLEAC=1;MLEAF=0.500;MQ=55.86;MQRankSum=-5.020;QD=0.84;ReadPosRankSum=-2.008;SOR=0.489	GT:AD:DP:GQ:PL	0/1:24,3:27:51:51,0,1041
EU153401.1	2019261	.	G	T	444.77	.	AC=1;AF=0.500;AN=2;BaseQRankSum=0.774;ClippingRankSum=0.000;DP=23;ExcessHet=3.0103;FS=9.810;MLEAC=1;MLEAF=0.500;MQ=47.97;MQRankSum=4.515;QD=19.34;ReadPosRankSum=2.214;SOR=0.033	GT:AD:DP:GQ:PL	0/1:10,13:23:99:473,0,207
EU153401.1	2019306	.	C	T	72.77	.	AC=1;AF=0.500;AN=2;BaseQRankSum=0.660;ClippingRankSum=0.000;DP=11;ExcessHet=3.0103;FS=0.000;MLEAC=1;MLEAF=0.500;MQ=60.00;MQRankSum=0.000;QD=6.62;ReadPosRankSum=0.789;SOR=1.179	GT:AD:DP:GQ:PL	0/1:8,3:11:99:101,0,285
EU153401.1	2019379	.	C	T	205.77	.	AC=1;AF=0.500;AN=2;BaseQRankSum=-0.857;ClippingRankSum=0.000;DP=14;ExcessHet=3.0103;FS=2.276;MLEAC=1;MLEAF=0.500;MQ=59.11;MQRankSum=0.000;QD=15.83;ReadPosRankSum=-0.640;SOR=1.609	GT:AD:DP:GQ:PL	0/1:6,7:13:99:234,0,213
EU153401.1	2019487	.	C	A	714.77	.	AC=2;AF=1.00;AN=2;DP=17;ExcessHet=3.0103;FS=0.000;MLEAC=2;MLEAF=1.00;MQ=59.59;QD=32.87;SOR=0.804	GT:AD:DP:GQ:PL	1/1:0,17:17:51:743,51,0
EU153401.1	2019512	.	G	A	451.77	.	AC=1;AF=0.500;AN=2;BaseQRankSum=-1.032;ClippingRankSum=0.000;DP=19;ExcessHet=3.0103;FS=0.000;MLEAC=1;MLEAF=0.500;MQ=59.64;MQRankSum=-1.605;QD=23.78;ReadPosRankSum=0.085;SOR=1.123	GT:AD:DP:GQ:PL	0/1:7,12:19:99:480,0,258
EU153401.1	2019522	.	C	CTA	445.73	.	AC=1;AF=0.500;AN=2;BaseQRankSum=-1.614;ClippingRankSum=0.000;DP=19;ExcessHet=3.0103;FS=0.000;MLEAC=1;MLEAF=0.500;MQ=59.64;MQRankSum=-1.605;QD=23.46;ReadPosRankSum=0.085;SOR=1.123	GT:AD:DP:GQ:PL	0/1:7,12:19:99:483,0,258
EU153401.1	2019528	.	G	A	370.77	.	AC=1;AF=0.500;AN=2;BaseQRankSum=-1.469;ClippingRankSum=0.000;DP=17;ExcessHet=3.0103;FS=0.000;MLEAC=1;MLEAF=0.500;MQ=59.59;MQRankSum=-1.778;QD=21.81;ReadPosRankSum=1.375;SOR=0.813	GT:AD:DP:GQ:PL	0/1:7,10:17:99:399,0,264
EU153401.1	2019539	.	G	A	353.77	.	AC=1;AF=0.500;AN=2;BaseQRankSum=-1.039;ClippingRankSum=0.000;DP=16;ExcessHet=3.0103;FS=1.987;MLEAC=1;MLEAF=0.500;MQ=59.63;MQRankSum=-1.361;QD=22.11;ReadPosRankSum=1.274;SOR=0.307	GT:AD:DP:GQ:PL	0/1:6,10:16:99:382,0,222
EU153401.1	2019600	.	A	G	392.77	.	AC=1;AF=0.500;AN=2;BaseQRankSum=-1.535;ClippingRankSum=0.000;DP=20;ExcessHet=3.0103;FS=18.340;MLEAC=1;MLEAF=0.500;MQ=58.93;MQRankSum=-1.775;QD=19.64;ReadPosRankSum=1.488;SOR=0.818	GT:AD:DP:GQ:PL	0/1:7,13:20:99:421,0,254
EU153401.1	2019647	.	C	G	269.77	.	AC=1;AF=0.500;AN=2;BaseQRankSum=-2.546;ClippingRankSum=0.000;DP=22;ExcessHet=3.0103;FS=3.821;MLEAC=1;MLEAF=0.500;MQ=58.36;MQRankSum=0.298;QD=12.26;ReadPosRankSum=-0.201;SOR=1.342	GT:AD:DP:GQ:PL	0/1:13,9:22:99:298,0,519
EU153401.1	2019648	.	G	A	958.77	.	AC=2;AF=1.00;AN=2;DP=22;ExcessHet=3.0103;FS=0.000;MLEAC=2;MLEAF=1.00;MQ=58.36;QD=31.22;SOR=0.874	GT:AD:DP:GQ:PL	1/1:0,22:22:66:987,66,0
EU153401.1	2019666	.	A	T	220.77	.	AC=1;AF=0.500;AN=2;BaseQRankSum=1.061;ClippingRankSum=0.000;DP=22;ExcessHet=3.0103;FS=0.000;MLEAC=1;MLEAF=0.500;MQ=58.36;MQRankSum=-0.225;QD=10.03;ReadPosRankSum=1.947;SOR=0.804	GT:AD:DP:GQ:PL	0/1:15,7:22:99:249,0,609
EU153401.1	2019675	.	G	A	577.77	.	AC=1;AF=0.500;AN=2;BaseQRankSum=-0.919;ClippingRankSum=0.000;DP=22;ExcessHet=3.0103;FS=0.000;MLEAC=1;MLEAF=0.500;MQ=58.36;MQRankSum=0.314;QD=26.26;ReadPosRankSum=-2.298;SOR=0.593	GT:AD:DP:GQ:PL	0/1:7,15:22:99:606,0,249
EU153401.1	2019705	.	C	G	451.77	.	AC=1;AF=0.500;AN=2;BaseQRankSum=-1.429;ClippingRankSum=0.000;DP=20;ExcessHet=3.0103;FS=0.000;MLEAC=1;MLEAF=0.500;MQ=58.19;MQRankSum=-0.143;QD=22.59;ReadPosRankSum=-0.310;SOR=0.582	GT:AD:DP:GQ:PL	0/1:8,12:20:99:480,0,300
EU153401.1	2019709	.	A	T	448.77	.	AC=1;AF=0.500;AN=2;BaseQRankSum=0.000;ClippingRankSum=0.000;DP=21;ExcessHet=3.0103;FS=0.000;MLEAC=1;MLEAF=0.500;MQ=58.28;MQRankSum=-0.312;QD=21.37;ReadPosRankSum=-0.175;SOR=0.804	GT:AD:DP:GQ:PL	0/1:9,12:21:99:477,0,322
EU153401.1	2019749	.	C	T	491.77	.	AC=1;AF=0.500;AN=2;BaseQRankSum=-0.735;ClippingRankSum=0.000;DP=25;ExcessHet=3.0103;FS=10.139;MLEAC=1;MLEAF=0.500;MQ=59.06;MQRankSum=0.486;QD=19.67;ReadPosRankSum=-0.849;SOR=0.959	GT:AD:DP:GQ:PL	0/1:9,16:25:99:520,0,330
EU153401.1	2019760	.	A	C	285.77	.	AC=1;AF=0.500;AN=2;BaseQRankSum=0.783;ClippingRankSum=0.000;DP=23;ExcessHet=3.0103;FS=7.060;MLEAC=1;MLEAF=0.500;MQ=59.28;MQRankSum=-1.739;QD=12.42;ReadPosRankSum=0.000;SOR=2.043	GT:AD:DP:GQ:PL	0/1:14,9:23:99:314,0,540
EU153401.1	2019778	.	G	A	850.77	.	AC=2;AF=1.00;AN=2;DP=20;ExcessHet=3.0103;FS=0.000;MLEAC=2;MLEAF=1.00;MQ=60.00;QD=31.26;SOR=0.892	GT:AD:DP:GQ:PL	1/1:0,20:20:60:879,60,0
EU153401.1	2019799	.	A	G	736.77	.	AC=2;AF=1.00;AN=2;DP=17;ExcessHet=3.0103;FS=0.000;MLEAC=2;MLEAF=1.00;MQ=60.00;QD=26.99;SOR=1.061	GT:AD:DP:GQ:PL	1/1:0,17:17:51:765,51,0
EU153401.1	2019810	.	C	G	826.77	.	AC=2;AF=1.00;AN=2;DP=19;ExcessHet=3.0103;FS=0.000;MLEAC=2;MLEAF=1.00;MQ=58.36;QD=24.72;SOR=1.292	GT:AD:DP:GQ:PL	1/1:0,19:19:57:855,57,0
EU153401.1	2019817	.	T	C	826.77	.	AC=2;AF=1.00;AN=2;DP=18;ExcessHet=3.0103;FS=0.000;MLEAC=2;MLEAF=1.00;MQ=57.42;QD=26.90;SOR=1.493	GT:AD:DP:GQ:PL	1/1:0,18:18:57:855,57,0
EU153401.1	2019862	.	A	T	269.77	.	AC=1;AF=0.500;AN=2;BaseQRankSum=1.835;ClippingRankSum=0.000;DP=20;ExcessHet=3.0103;FS=1.740;MLEAC=1;MLEAF=0.500;MQ=57.53;MQRankSum=-1.166;QD=13.49;ReadPosRankSum=-0.810;SOR=1.179	GT:AD:DP:GQ:PL	0/1:12,8:20:99:298,0,480
EU153401.1	2019869	.	C	T	229.77	.	AC=1;AF=0.500;AN=2;BaseQRankSum=1.733;ClippingRankSum=0.000;DP=19;ExcessHet=3.0103;FS=0.000;MLEAC=1;MLEAF=0.500;MQ=57.40;MQRankSum=-1.363;QD=12.09;ReadPosRankSum=-0.127;SOR=0.941	GT:AD:DP:GQ:PL	0/1:12,7:19:99:258,0,483
EU153401.1	2019892	.	T	C	229.77	.	AC=1;AF=0.500;AN=2;BaseQRankSum=1.821;ClippingRankSum=0.000;DP=18;ExcessHet=3.0103;FS=2.003;MLEAC=1;MLEAF=0.500;MQ=57.25;MQRankSum=-1.261;QD=12.76;ReadPosRankSum=-0.136;SOR=0.669	GT:AD:DP:GQ:PL	0/1:11,7:18:99:258,0,483
EU153401.1	2019905	.	C	G	193.77	.	AC=1;AF=0.500;AN=2;BaseQRankSum=1.142;ClippingRankSum=0.000;DP=15;ExcessHet=3.0103;FS=5.497;MLEAC=1;MLEAF=0.500;MQ=56.69;MQRankSum=-1.677;QD=12.92;ReadPosRankSum=1.042;SOR=1.911	GT:AD:DP:GQ:PL	0/1:10,5:15:99:222,0,402
EU153401.1	2019977	.	G	A	243.77	.	AC=1;AF=0.500;AN=2;BaseQRankSum=-0.736;ClippingRankSum=0.000;DP=17;ExcessHet=3.0103;FS=1.957;MLEAC=1;MLEAF=0.500;MQ=58.21;MQRankSum=1.062;QD=14.34;ReadPosRankSum=0.257;SOR=1.402	GT:AD:DP:GQ:PL	0/1:8,9:17:99:272,0,267
EU153401.1	2020048	.	A	G	361.77	.	AC=1;AF=0.500;AN=2;BaseQRankSum=0.000;ClippingRankSum=0.000;DP=19;ExcessHet=3.0103;FS=0.000;MLEAC=1;MLEAF=0.500;MQ=60.00;MQRankSum=0.000;QD=19.04;ReadPosRankSum=1.225;SOR=0.527	GT:AD:DP:GQ:PL	0/1:9,10:19:99:390,0,369
EU153401.1	2020071	.	C	A	443.77	.	AC=1;AF=0.500;AN=2;BaseQRankSum=1.745;ClippingRankSum=0.000;DP=21;ExcessHet=3.0103;FS=0.000;MLEAC=1;MLEAF=0.500;MQ=60.00;MQRankSum=0.000;QD=21.13;ReadPosRankSum=1.956;SOR=0.804	GT:AD:DP:GQ:PL	0/1:9,12:21:99:472,0,363
EU153401.1	2020104	.	T	C	541.77	.	AC=1;AF=0.500;AN=2;BaseQRankSum=-1.367;ClippingRankSum=0.000;DP=20;ExcessHet=3.0103;FS=0.000;MLEAC=1;MLEAF=0.500;MQ=60.00;MQRankSum=0.000;QD=27.09;ReadPosRankSum=-0.867;SOR=0.976	GT:AD:DP:GQ:PL	0/1:6,14:20:99:570,0,209
EU153401.1	2020126	.	AT	A	532.73	.	AC=1;AF=0.500;AN=2;BaseQRankSum=-1.367;ClippingRankSum=0.000;DP=20;ExcessHet=3.0103;FS=0.000;MLEAC=1;MLEAF=0.500;MQ=60.00;MQRankSum=0.000;QD=26.64;ReadPosRankSum=-1.817;SOR=0.976	GT:AD:DP:GQ:PL	0/1:6,14:20:99:570,0,205
EU153401.1	2020159	.	G	A	418.77	.	AC=1;AF=0.500;AN=2;BaseQRankSum=-1.816;ClippingRankSum=0.000;DP=20;ExcessHet=3.0103;FS=0.000;MLEAC=1;MLEAF=0.500;MQ=60.00;MQRankSum=0.000;QD=20.94;ReadPosRankSum=-0.495;SOR=0.976	GT:AD:DP:GQ:PL	0/1:6,14:20:99:447,0,209
EU153401.1	2020207	.	C	T	462.77	.	AC=1;AF=0.500;AN=2;BaseQRankSum=-0.709;ClippingRankSum=0.000;DP=17;ExcessHet=3.0103;FS=9.874;MLEAC=1;MLEAF=0.500;MQ=60.00;MQRankSum=0.000;QD=27.22;ReadPosRankSum=-0.229;SOR=0.297	GT:AD:DP:GQ:PL	0/1:4,13:17:99:491,0,128
EU153401.1	2020319	.	G	T	241.77	.	AC=1;AF=0.500;AN=2;BaseQRankSum=0.000;ClippingRankSum=0.000;DP=13;ExcessHet=3.0103;FS=9.890;MLEAC=1;MLEAF=0.500;MQ=60.00;MQRankSum=0.000;QD=18.60;ReadPosRankSum=0.556;SOR=1.414	GT:AD:DP:GQ:PL	0/1:6,7:13:99:270,0,223
EU153401.1	2020544	.	C	A	725.73	.	AC=2;AF=1.00;AN=2;DP=18;ExcessHet=3.0103;FS=0.000;MLEAC=2;MLEAF=1.00;MQ=59.10;QD=28.33;SOR=1.061	GT:AD:DP:GQ:PL	1/1:0,17:17:51:762,51,0
EU153401.1	2020577	.	A	G	31.77	.	AC=1;AF=0.500;AN=2;BaseQRankSum=0.452;ClippingRankSum=0.000;DP=24;ExcessHet=3.0103;FS=0.000;MLEAC=1;MLEAF=0.500;MQ=58.42;MQRankSum=-4.682;QD=1.32;ReadPosRankSum=0.052;SOR=0.693	GT:AD:DP:GQ:PL	0/1:22,2:24:60:60,0,915
EU153401.1	2020588	.	C	A	31.77	.	AC=1;AF=0.500;AN=2;BaseQRankSum=0.000;ClippingRankSum=0.000;DP=25;ExcessHet=3.0103;FS=0.000;MLEAC=1;MLEAF=0.500;MQ=58.48;MQRankSum=-3.820;QD=1.27;ReadPosRankSum=-0.878;SOR=1.179	GT:AD:DP:GQ:PL	0/1:22,3:25:60:60,0,915
EU153401.1	2020594	.	T	C	31.77	.	AC=1;AF=0.500;AN=2;BaseQRankSum=-2.585;ClippingRankSum=0.000;DP=25;ExcessHet=3.0103;FS=0.000;MLEAC=1;MLEAF=0.500;MQ=58.48;MQRankSum=-3.820;QD=1.27;ReadPosRankSum=-1.047;SOR=1.179	GT:AD:DP:GQ:PL	0/1:22,3:25:60:60,0,915
EU153401.1	2020604	.	G	A	31.77	.	AC=1;AF=0.500;AN=2;BaseQRankSum=0.000;ClippingRankSum=0.000;DP=25;ExcessHet=3.0103;FS=0.000;MLEAC=1;MLEAF=0.500;MQ=58.48;MQRankSum=-3.820;QD=1.27;ReadPosRankSum=-1.046;SOR=1.179	GT:AD:DP:GQ:PL	0/1:22,3:25:60:60,0,915
EU153401.1	2020611	.	C	T	79.77	.	AC=1;AF=0.500;AN=2;BaseQRankSum=-3.153;ClippingRankSum=0.000;DP=24;ExcessHet=3.0103;FS=0.000;MLEAC=1;MLEAF=0.500;MQ=57.99;MQRankSum=-3.975;QD=3.32;ReadPosRankSum=-1.551;SOR=0.527	GT:AD:DP:GQ:PL	0/1:20,4:24:99:108,0,828
EU153401.1	2020612	.	A	T	312.77	.	AC=1;AF=0.500;AN=2;BaseQRankSum=0.459;ClippingRankSum=0.000;DP=24;ExcessHet=3.0103;FS=0.000;MLEAC=1;MLEAF=0.500;MQ=57.99;MQRankSum=1.579;QD=13.03;ReadPosRankSum=0.996;SOR=0.473	GT:AD:DP:GQ:PL	0/1:14,10:24:99:341,0,556
EU153401.1	2020622	.	T	C	104.73	.	AC=1;AF=0.500;AN=2;BaseQRankSum=-2.623;ClippingRankSum=0.000;DP=26;ExcessHet=3.0103;FS=0.000;MLEAC=1;MLEAF=0.500;MQ=58.15;MQRankSum=-4.069;QD=4.19;ReadPosRankSum=-1.463;SOR=0.610	GT:AD:DP:GQ:PL	0/1:21,4:25:99:142,0,909
EU153401.1	2020624	.	A	G	113.77	.	AC=1;AF=0.500;AN=2;BaseQRankSum=-1.444;ClippingRankSum=0.000;DP=26;ExcessHet=3.0103;FS=0.000;MLEAC=1;MLEAF=0.500;MQ=58.15;MQRankSum=-4.069;QD=4.55;ReadPosRankSum=-0.958;SOR=0.610	GT:AD:DP:GQ:PL	0/1:21,4:25:99:142,0,909
EU153401.1	2020625	.	G	GGC	104.73	.	AC=1;AF=0.500;AN=2;BaseQRankSum=-1.638;ClippingRankSum=0.000;DP=26;ExcessHet=3.0103;FS=0.000;MLEAC=1;MLEAF=0.500;MQ=58.15;MQRankSum=-4.069;QD=4.19;ReadPosRankSum=-0.930;SOR=0.610	GT:AD:DP:GQ:PL	0/1:21,4:25:99:142,0,909
EU153401.1	2020628	.	G	A	113.77	.	AC=1;AF=0.500;AN=2;BaseQRankSum=-1.333;ClippingRankSum=0.000;DP=27;ExcessHet=3.0103;FS=0.000;MLEAC=1;MLEAF=0.500;MQ=56.97;MQRankSum=-3.684;QD=4.21;ReadPosRankSum=-1.358;SOR=1.022	GT:AD:DP:GQ:PL	0/1:22,5:27:99:142,0,909
EU153401.1	2020631	.	C	A	383.77	.	AC=1;AF=0.500;AN=2;BaseQRankSum=0.339;ClippingRankSum=0.000;DP=26;ExcessHet=3.0103;FS=1.580;MLEAC=1;MLEAF=0.500;MQ=57.49;MQRankSum=0.901;QD=14.76;ReadPosRankSum=0.108;SOR=0.868	GT:AD:DP:GQ:PL	0/1:14,12:26:99:412,0,551
EU153401.1	2020667	.	C	A	505.77	.	AC=1;AF=0.500;AN=2;BaseQRankSum=2.872;ClippingRankSum=0.000;DP=26;ExcessHet=3.0103;FS=0.000;MLEAC=1;MLEAF=0.500;MQ=57.49;MQRankSum=-1.777;QD=19.45;ReadPosRankSum=2.253;SOR=0.657	GT:AD:DP:GQ:PL	0/1:11,15:26:99:534,0,254
EU153401.1	2020671	.	T	C	64.77	.	AC=1;AF=0.500;AN=2;BaseQRankSum=1.789;ClippingRankSum=0.000;DP=25;ExcessHet=3.0103;FS=0.000;MLEAC=1;MLEAF=0.500;MQ=57.39;MQRankSum=-3.309;QD=2.59;ReadPosRankSum=1.319;SOR=0.610	GT:AD:DP:GQ:PL	0/1:21,4:25:93:93,0,925
EU153401.1	2020730	.	A	C	451.77	.	AC=1;AF=0.500;AN=2;BaseQRankSum=0.000;ClippingRankSum=0.000;DP=20;ExcessHet=3.0103;FS=0.000;MLEAC=1;MLEAF=0.500;MQ=54.80;MQRankSum=-2.237;QD=22.59;ReadPosRankSum=-1.712;SOR=0.467	GT:AD:DP:GQ:PL	0/1:8,12:20:99:480,0,441
EU153401.1	2020738	.	T	C	325.77	.	AC=1;AF=0.500;AN=2;BaseQRankSum=-0.629;ClippingRankSum=0.000;DP=17;ExcessHet=3.0103;FS=2.077;MLEAC=1;MLEAF=0.500;MQ=55.97;MQRankSum=-1.935;QD=19.16;ReadPosRankSum=-0.629;SOR=0.235	GT:AD:DP:GQ:PL	0/1:8,9:17:99:354,0,309
EU153401.1	2020756	.	C	G	319.77	.	AC=1;AF=0.500;AN=2;BaseQRankSum=-0.645;ClippingRankSum=0.000;DP=19;ExcessHet=3.0103;FS=0.000;MLEAC=1;MLEAF=0.500;MQ=54.51;MQRankSum=-1.436;QD=16.83;ReadPosRankSum=-1.194;SOR=0.569	GT:AD:DP:GQ:PL	0/1:10,9:19:99:348,0,393
EU153401.1	2020766	.	C	T	781.77	.	AC=2;AF=1.00;AN=2;DP=18;ExcessHet=3.0103;FS=0.000;MLEAC=2;MLEAF=1.00;MQ=54.80;QD=29.25;SOR=1.493	GT:AD:DP:GQ:PL	1/1:0,18:18:54:810,54,0
EU153401.1	2020773	.	G	A	322.77	.	AC=1;AF=0.500;AN=2;BaseQRankSum=-0.524;ClippingRankSum=0.000;DP=16;ExcessHet=3.0103;FS=0.000;MLEAC=1;MLEAF=0.500;MQ=54.11;MQRankSum=-1.949;QD=20.17;ReadPosRankSum=-0.878;SOR=0.693	GT:AD:DP:GQ:PL	0/1:8,8:16:99:351,0,351
EU153401.1	2020779	.	C	T	241.77	.	AC=1;AF=0.500;AN=2;BaseQRankSum=1.664;ClippingRankSum=0.000;DP=14;ExcessHet=3.0103;FS=0.000;MLEAC=1;MLEAF=0.500;MQ=55.76;MQRankSum=1.664;QD=17.27;ReadPosRankSum=0.940;SOR=1.270	GT:AD:DP:GQ:PL	0/1:7,7:14:99:270,0,315
EU153401.1	2020815	.	G	A	138.77	.	AC=1;AF=0.500;AN=2;BaseQRankSum=-0.489;ClippingRankSum=0.000;DP=8;ExcessHet=3.0103;FS=0.000;MLEAC=1;MLEAF=0.500;MQ=52.36;MQRankSum=-1.345;QD=17.35;ReadPosRankSum=0.703;SOR=0.582	GT:AD:DP:GQ:PL	0/1:3,5:8:99:167,0,110
EU153401.1	2020835	.	G	A	40.77	.	AC=1;AF=0.500;AN=2;BaseQRankSum=0.385;ClippingRankSum=0.000;DP=10;ExcessHet=3.0103;FS=6.990;MLEAC=1;MLEAF=0.500;MQ=47.90;MQRankSum=-1.331;QD=4.08;ReadPosRankSum=-1.111;SOR=2.812	GT:AD:DP:GQ:PL	0/1:7,3:10:69:69,0,284
EU153401.1	2020856	.	A	C	82.77	.	AC=1;AF=0.500;AN=2;BaseQRankSum=0.366;ClippingRankSum=0.000;DP=7;ExcessHet=3.0103;FS=3.680;MLEAC=1;MLEAF=0.500;MQ=46.31;MQRankSum=-0.431;QD=11.82;ReadPosRankSum=1.981;SOR=2.258	GT:AD:DP:GQ:PL	0/1:5,2:7:99:111,0,192
EU153401.1	2020887	.	G	A	40.77	.	AC=1;AF=0.500;AN=2;BaseQRankSum=0.000;ClippingRankSum=0.000;DP=6;ExcessHet=3.0103;FS=4.771;MLEAC=1;MLEAF=0.500;MQ=54.16;MQRankSum=0.431;QD=6.79;ReadPosRankSum=1.383;SOR=1.426	GT:AD:DP:GQ:PL	0/1:5,1:6:69:69,0,204
EU153401.1	2020888	.	A	G	130.77	.	AC=1;AF=0.500;AN=2;BaseQRankSum=0.000;ClippingRankSum=0.000;DP=7;ExcessHet=3.0103;FS=0.000;MLEAC=1;MLEAF=0.500;MQ=52.83;MQRankSum=-1.579;QD=18.68;ReadPosRankSum=-1.006;SOR=0.368	GT:AD:DP:GQ:PL	0/1:3,4:7:99:159,0,114
EU153401.1	2020890	.	G	T	40.77	.	AC=1;AF=0.500;AN=2;BaseQRankSum=0.000;ClippingRankSum=0.000;DP=7;ExcessHet=3.0103;FS=3.680;MLEAC=1;MLEAF=0.500;MQ=52.83;MQRankSum=-1.981;QD=5.82;ReadPosRankSum=-1.068;SOR=2.258	GT:AD:DP:GQ:PL	0/1:5,2:7:69:69,0,204
EU153401.1	2020906	.	A	C	43.77	.	AC=1;AF=0.500;AN=2;BaseQRankSum=0.000;ClippingRankSum=0.000;DP=5;ExcessHet=3.0103;FS=3.979;MLEAC=1;MLEAF=0.500;MQ=57.16;MQRankSum=-0.842;QD=8.75;ReadPosRankSum=0.000;SOR=2.245	GT:AD:DP:GQ:PL	0/1:3,2:5:72:72,0,162
EU153401.1	2020909	.	G	T	37.77	.	AC=1;AF=0.500;AN=2;BaseQRankSum=0.000;ClippingRankSum=0.000;DP=5;ExcessHet=3.0103;FS=3.979;MLEAC=1;MLEAF=0.500;MQ=57.16;MQRankSum=-0.842;QD=7.55;ReadPosRankSum=0.000;SOR=2.245	GT:AD:DP:GQ:PL	0/1:3,2:5:66:66,0,246
EU153401.1	2020912	.	A	G	37.77	.	AC=1;AF=0.500;AN=2;BaseQRankSum=0.000;ClippingRankSum=0.000;DP=8;ExcessHet=3.0103;FS=0.000;MLEAC=1;MLEAF=0.500;MQ=58.24;MQRankSum=-1.150;QD=4.72;ReadPosRankSum=0.366;SOR=1.445	GT:AD:DP:GQ:PL	0/1:6,2:8:66:66,0,246
EU153401.1	2020916	.	T	C	37.77	.	AC=1;AF=0.500;AN=2;BaseQRankSum=0.000;ClippingRankSum=0.000;DP=8;ExcessHet=3.0103;FS=0.000;MLEAC=1;MLEAF=0.500;MQ=58.24;MQRankSum=-1.150;QD=4.72;ReadPosRankSum=0.366;SOR=1.445	GT:AD:DP:GQ:PL	0/1:6,2:8:66:66,0,246
EU153401.1	2020922	.	G	C	34.77	.	AC=1;AF=0.500;AN=2;BaseQRankSum=0.000;ClippingRankSum=0.000;DP=9;ExcessHet=3.0103;FS=0.000;MLEAC=1;MLEAF=0.500;MQ=58.44;MQRankSum=-1.221;QD=3.86;ReadPosRankSum=0.282;SOR=1.179	GT:AD:DP:GQ:PL	0/1:7,2:9:63:63,0,288
EU153401.1	2020926	.	CTTG	C	25.74	.	AC=1;AF=0.500;AN=2;BaseQRankSum=0.000;ClippingRankSum=0.000;DP=9;ExcessHet=3.0103;FS=0.000;MLEAC=1;MLEAF=0.500;MQ=58.44;MQRankSum=-1.221;QD=2.86;ReadPosRankSum=0.282;SOR=1.179	GT:AD:DP:GQ:PL	0/1:7,2:9:63:63,0,288
EU153401.1	2020927	.	T	C	257.77	.	AC=1;AF=0.500;AN=2;BaseQRankSum=0.000;ClippingRankSum=0.000;DP=9;ExcessHet=3.0103;FS=0.000;MLEAC=1;MLEAF=0.500;MQ=58.44;MQRankSum=1.221;QD=28.64;ReadPosRankSum=-0.282;SOR=0.368	GT:AD:DP:GQ:PL	0/1:2,7:9:63:286,0,63
EU153401.1	2020930	.	G	A	34.77	.	AC=1;AF=0.500;AN=2;BaseQRankSum=0.000;ClippingRankSum=0.000;DP=9;ExcessHet=3.0103;FS=0.000;MLEAC=1;MLEAF=0.500;MQ=58.44;MQRankSum=-1.221;QD=3.86;ReadPosRankSum=0.282;SOR=1.179	GT:AD:DP:GQ:PL	0/1:7,2:9:63:63,0,288
EU153401.1	2020938	.	TGAG	T	25.74	.	AC=1;AF=0.500;AN=2;BaseQRankSum=-1.221;ClippingRankSum=0.000;DP=9;ExcessHet=3.0103;FS=0.000;MLEAC=1;MLEAF=0.500;MQ=58.44;MQRankSum=-1.221;QD=2.86;ReadPosRankSum=0.765;SOR=1.179	GT:AD:DP:GQ:PL	0/1:7,2:9:63:63,0,288
EU153401.1	2020949	.	G	T	34.77	.	AC=1;AF=0.500;AN=2;BaseQRankSum=0.000;ClippingRankSum=0.000;DP=9;ExcessHet=3.0103;FS=0.000;MLEAC=1;MLEAF=0.500;MQ=58.44;MQRankSum=-1.221;QD=3.86;ReadPosRankSum=-0.719;SOR=1.179	GT:AD:DP:GQ:PL	0/1:7,2:9:63:63,0,288
EU153401.1	2020951	.	CA	C	25.74	.	AC=1;AF=0.500;AN=2;BaseQRankSum=0.000;ClippingRankSum=0.000;DP=9;ExcessHet=3.0103;FS=0.000;MLEAC=1;MLEAF=0.500;MQ=58.44;MQRankSum=-1.221;QD=2.86;ReadPosRankSum=-0.674;SOR=1.179	GT:AD:DP:GQ:PL	0/1:7,2:9:63:63,0,288
EU153401.1	2020957	.	A	AT	25.74	.	AC=1;AF=0.500;AN=2;BaseQRankSum=0.000;ClippingRankSum=0.000;DP=9;ExcessHet=3.0103;FS=0.000;MLEAC=1;MLEAF=0.500;MQ=58.44;MQRankSum=-1.221;QD=2.86;ReadPosRankSum=-1.915;SOR=1.179	GT:AD:DP:GQ:PL	0/1:7,2:9:63:63,0,288
EU153401.1	2020966	.	T	C	34.77	.	AC=1;AF=0.500;AN=2;BaseQRankSum=0.000;ClippingRankSum=0.000;DP=9;ExcessHet=3.0103;FS=0.000;MLEAC=1;MLEAF=0.500;MQ=58.44;MQRankSum=-1.221;QD=3.86;ReadPosRankSum=-1.915;SOR=1.179	GT:AD:DP:GQ:PL	0/1:7,2:9:63:63,0,288
EU153401.1	2020967	.	G	A	34.77	.	AC=1;AF=0.500;AN=2;BaseQRankSum=0.000;ClippingRankSum=0.000;DP=9;ExcessHet=3.0103;FS=0.000;MLEAC=1;MLEAF=0.500;MQ=58.44;MQRankSum=-1.221;QD=3.86;ReadPosRankSum=-1.915;SOR=1.179	GT:AD:DP:GQ:PL	0/1:7,2:9:63:63,0,288
EU153401.1	2021053	.	G	A	79.77	.	AC=1;AF=0.500;AN=2;BaseQRankSum=-0.431;ClippingRankSum=0.000;DP=9;ExcessHet=3.0103;FS=0.000;MLEAC=1;MLEAF=0.500;MQ=50.62;MQRankSum=-0.812;QD=8.86;ReadPosRankSum=1.510;SOR=0.593	GT:AD:DP:GQ:PL	0/1:6,3:9:99:108,0,243
EU153401.1	2021054	.	T	A	169.77	.	AC=1;AF=0.500;AN=2;BaseQRankSum=-1.085;ClippingRankSum=0.000;DP=9;ExcessHet=3.0103;FS=7.782;MLEAC=1;MLEAF=0.500;MQ=50.62;MQRankSum=-2.655;QD=18.86;ReadPosRankSum=2.412;SOR=0.598	GT:AD:DP:GQ:PL	0/1:4,5:9:99:198,0,152
EU153401.1	2021064	.	A	C	40.77	.	AC=1;AF=0.500;AN=2;BaseQRankSum=0.000;ClippingRankSum=0.000;DP=7;ExcessHet=3.0103;FS=8.451;MLEAC=1;MLEAF=0.500;MQ=43.46;MQRankSum=-1.068;QD=5.82;ReadPosRankSum=0.366;SOR=2.215	GT:AD:DP:GQ:PL	0/1:5,2:7:69:69,0,204
EU153401.1	2021067	.	G	A	130.77	.	AC=1;AF=0.500;AN=2;BaseQRankSum=0.000;ClippingRankSum=0.000;DP=7;ExcessHet=3.0103;FS=3.136;MLEAC=1;MLEAF=0.500;MQ=43.46;MQRankSum=0.000;QD=18.68;ReadPosRankSum=0.652;SOR=1.492	GT:AD:DP:GQ:PL	0/1:3,4:7:99:159,0,114
EU153401.1	2021070	.	T	C	217.77	.	AC=1;AF=0.500;AN=2;BaseQRankSum=0.000;ClippingRankSum=0.000;DP=7;ExcessHet=3.0103;FS=0.000;MLEAC=1;MLEAF=0.500;MQ=43.46;MQRankSum=-1.465;QD=31.11;ReadPosRankSum=1.465;SOR=0.223	GT:AD:DP:GQ:PL	0/1:1,6:7:81:246,0,81
EU153401.1	2021073	.	C	T	163.77	.	AC=1;AF=0.500;AN=2;BaseQRankSum=0.000;ClippingRankSum=0.000;DP=8;ExcessHet=3.0103;FS=0.000;MLEAC=1;MLEAF=0.500;MQ=42.11;MQRankSum=-0.439;QD=20.47;ReadPosRankSum=0.135;SOR=0.799	GT:AD:DP:GQ:PL	0/1:3,5:8:99:192,0,126
EU153401.1	2021090	.	A	T	25.78	.	AC=1;AF=0.500;AN=2;BaseQRankSum=0.829;ClippingRankSum=0.000;DP=12;ExcessHet=3.0103;FS=3.424;MLEAC=1;MLEAF=0.500;MQ=45.51;MQRankSum=-0.760;QD=2.15;ReadPosRankSum=1.401;SOR=2.252	GT:AD:DP:GQ:PL	0/1:10,2:12:54:54,0,459
EU153401.1	2021106	.	G	A	466.77	.	AC=1;AF=0.500;AN=2;BaseQRankSum=-1.034;ClippingRankSum=0.000;DP=15;ExcessHet=3.0103;FS=2.447;MLEAC=1;MLEAF=0.500;MQ=46.35;MQRankSum=-2.335;QD=31.12;ReadPosRankSum=1.446;SOR=0.799	GT:AD:DP:GQ:PL	0/1:3,12:15:99:495,0,135
EU153401.1	2021114	.	C	CT	406.73	.	AC=1;AF=0.500;AN=2;BaseQRankSum=-1.570;ClippingRankSum=0.000;DP=17;ExcessHet=3.0103;FS=0.000;MLEAC=1;MLEAF=0.500;MQ=48.16;MQRankSum=-1.492;QD=23.93;ReadPosRankSum=0.101;SOR=0.399	GT:AD:DP:GQ:PL	0/1:6,11:17:99:444,0,264
EU153401.1	2021116	.	T	C	415.77	.	AC=1;AF=0.500;AN=2;BaseQRankSum=-1.570;ClippingRankSum=0.000;DP=17;ExcessHet=3.0103;FS=0.000;MLEAC=1;MLEAF=0.500;MQ=48.16;MQRankSum=-1.492;QD=24.46;ReadPosRankSum=0.101;SOR=0.399	GT:AD:DP:GQ:PL	0/1:6,11:17:99:444,0,264
EU153401.1	2021119	.	C	A	415.77	.	AC=1;AF=0.500;AN=2;BaseQRankSum=-1.570;ClippingRankSum=0.000;DP=17;ExcessHet=3.0103;FS=0.000;MLEAC=1;MLEAF=0.500;MQ=48.16;MQRankSum=-1.492;QD=24.46;ReadPosRankSum=0.151;SOR=0.399	GT:AD:DP:GQ:PL	0/1:6,11:17:99:444,0,264
EU153401.1	2021124	.	A	C	589.77	.	AC=1;AF=0.500;AN=2;BaseQRankSum=-1.467;ClippingRankSum=0.000;DP=18;ExcessHet=3.0103;FS=0.000;MLEAC=1;MLEAF=0.500;MQ=47.17;MQRankSum=-2.545;QD=32.76;ReadPosRankSum=0.959;SOR=0.976	GT:AD:DP:GQ:PL	0/1:4,14:18:99:618,0,168
EU153401.1	2021133	.	C	T	489.77	.	AC=1;AF=0.500;AN=2;BaseQRankSum=-2.145;ClippingRankSum=0.000;DP=21;ExcessHet=3.0103;FS=0.000;MLEAC=1;MLEAF=0.500;MQ=47.11;MQRankSum=-1.774;QD=23.32;ReadPosRankSum=-0.468;SOR=0.551	GT:AD:DP:GQ:PL	0/1:6,15:21:99:518,0,293
EU153401.1	2021134	.	C	T	743.77	.	AC=1;AF=0.500;AN=2;BaseQRankSum=-1.832;ClippingRankSum=0.000;DP=22;ExcessHet=3.0103;FS=2.154;MLEAC=1;MLEAF=0.500;MQ=47.78;MQRankSum=-2.948;QD=33.81;ReadPosRankSum=0.431;SOR=1.253	GT:AD:DP:GQ:PL	0/1:5,17:22:99:772,0,189
EU153401.1	2021159	.	T	G	238.77	.	AC=1;AF=0.500;AN=2;BaseQRankSum=-2.353;ClippingRankSum=0.000;DP=31;ExcessHet=3.0103;FS=3.640;MLEAC=1;MLEAF=0.500;MQ=46.58;MQRankSum=-2.073;QD=7.70;ReadPosRankSum=-2.375;SOR=1.473	GT:AD:DP:GQ:PL	0/1:23,8:31:99:267,0,986
EU153401.1	2021160	.	C	T	235.77	.	AC=1;AF=0.500;AN=2;BaseQRankSum=-2.353;ClippingRankSum=0.000;DP=31;ExcessHet=3.0103;FS=3.640;MLEAC=1;MLEAF=0.500;MQ=46.58;MQRankSum=-2.073;QD=7.61;ReadPosRankSum=-2.375;SOR=1.473	GT:AD:DP:GQ:PL	0/1:23,8:31:99:264,0,1028
EU153401.1	2021167	.	T	C	841.77	.	AC=1;AF=0.500;AN=2;BaseQRankSum=-0.971;ClippingRankSum=0.000;DP=32;ExcessHet=3.0103;FS=1.533;MLEAC=1;MLEAF=0.500;MQ=47.06;MQRankSum=-2.449;QD=26.31;ReadPosRankSum=0.400;SOR=1.276	GT:AD:DP:GQ:PL	0/1:11,21:32:99:870,0,440
EU153401.1	2021168	.	G	A	841.77	.	AC=1;AF=0.500;AN=2;BaseQRankSum=-0.864;ClippingRankSum=0.000;DP=31;ExcessHet=3.0103;FS=3.445;MLEAC=1;MLEAF=0.500;MQ=47.06;MQRankSum=-2.447;QD=27.15;ReadPosRankSum=0.773;SOR=1.476	GT:AD:DP:GQ:PL	0/1:11,20:31:99:870,0,440
EU153401.1	2021172	.	G	A	415.77	.	AC=1;AF=0.500;AN=2;BaseQRankSum=1.113;ClippingRankSum=0.000;DP=32;ExcessHet=3.0103;FS=0.000;MLEAC=1;MLEAF=0.500;MQ=46.86;MQRankSum=-0.394;QD=12.99;ReadPosRankSum=2.047;SOR=0.722	GT:AD:DP:GQ:PL	0/1:20,12:32:99:444,0,848
EU153401.1	2021179	.	G	A	1128.77	.	AC=1;AF=0.500;AN=2;BaseQRankSum=-1.137;ClippingRankSum=0.000;DP=31;ExcessHet=3.0103;FS=5.294;MLEAC=1;MLEAF=0.500;MQ=46.75;MQRankSum=-2.966;QD=33.28;ReadPosRankSum=0.225;SOR=1.919	GT:AD:DP:GQ:PL	0/1:5,26:31:99:1157,0,125
EU153401.1	2021185	.	C	T	328.77	.	AC=1;AF=0.500;AN=2;BaseQRankSum=-1.872;ClippingRankSum=0.000;DP=30;ExcessHet=3.0103;FS=0.000;MLEAC=1;MLEAF=0.500;MQ=47.04;MQRankSum=-2.701;QD=10.96;ReadPosRankSum=0.472;SOR=0.836	GT:AD:DP:GQ:PL	0/1:20,10:30:99:357,0,893
EU153401.1	2021186	.	A	G	331.77	.	AC=1;AF=0.500;AN=2;BaseQRankSum=-1.584;ClippingRankSum=0.000;DP=30;ExcessHet=3.0103;FS=0.000;MLEAC=1;MLEAF=0.500;MQ=47.04;MQRankSum=-2.701;QD=11.06;ReadPosRankSum=0.163;SOR=0.836	GT:AD:DP:GQ:PL	0/1:20,10:30:99:360,0,854
EU153401.1	2021190	.	A	G	424.77	.	AC=1;AF=0.500;AN=2;BaseQRankSum=0.473;ClippingRankSum=0.000;DP=29;ExcessHet=3.0103;FS=0.000;MLEAC=1;MLEAF=0.500;MQ=47.26;MQRankSum=-1.192;QD=14.65;ReadPosRankSum=-1.032;SOR=0.743	GT:AD:DP:GQ:PL	0/1:17,12:29:99:453,0,722
EU153401.1	2021199	.	G	T	277.77	.	AC=1;AF=0.500;AN=2;BaseQRankSum=-0.177;ClippingRankSum=0.000;DP=48;ExcessHet=3.0103;FS=3.116;MLEAC=1;MLEAF=0.500;MQ=47.63;MQRankSum=-0.559;QD=5.79;ReadPosRankSum=0.125;SOR=1.302	GT:AD:DP:GQ:PL	0/1:38,10:48:99:306,0,1566
EU153401.1	2021204	.	T	C	277.77	.	AC=1;AF=0.500;AN=2;BaseQRankSum=0.097;ClippingRankSum=0.000;DP=47;ExcessHet=3.0103;FS=1.439;MLEAC=1;MLEAF=0.500;MQ=48.01;MQRankSum=-0.653;QD=5.91;ReadPosRankSum=-0.877;SOR=1.220	GT:AD:DP:GQ:PL	0/1:37,10:47:99:306,0,1566
EU153401.1	2021207	.	TTAATTG	T	91.73	.	AC=1;AF=0.500;AN=2;BaseQRankSum=0.835;ClippingRankSum=0.000;DP=46;ExcessHet=3.0103;FS=1.768;MLEAC=1;MLEAF=0.500;MQ=48.31;MQRankSum=0.134;QD=1.99;ReadPosRankSum=1.004;SOR=0.321	GT:AD:DP:GQ:PL	0/1:40,6:46:99:129,0,1703
EU153401.1	2021208	.	T	C	238.77	.	AC=1;AF=0.500;AN=2;BaseQRankSum=1.180;ClippingRankSum=0.000;DP=46;ExcessHet=3.0103;FS=3.487;MLEAC=1;MLEAF=0.500;MQ=48.31;MQRankSum=-0.455;QD=5.19;ReadPosRankSum=-0.558;SOR=1.657	GT:AD:DP:GQ:PL	0/1:37,9:46:99:267,0,1527
EU153401.1	2021225	.	CCAAT	C	202.73	.	AC=1;AF=0.500;AN=2;BaseQRankSum=1.515;ClippingRankSum=0.000;DP=38;ExcessHet=3.0103;FS=3.568;MLEAC=1;MLEAF=0.500;MQ=49.81;MQRankSum=-0.499;QD=5.34;ReadPosRankSum=-1.460;SOR=1.457	GT:AD:DP:GQ:PL	0/1:30,8:38:99:240,0,1320
EU153401.1	2021228	.	A	G	435.77	.	AC=1;AF=0.500;AN=2;BaseQRankSum=-1.220;ClippingRankSum=0.000;DP=37;ExcessHet=3.0103;FS=0.000;MLEAC=1;MLEAF=0.500;MQ=50.13;MQRankSum=-2.189;QD=11.78;ReadPosRankSum=1.621;SOR=0.551	GT:AD:DP:GQ:PL	0/1:23,14:37:99:464,0,903
EU153401.1	2021238	.	G	A	411.77	.	AC=1;AF=0.500;AN=2;BaseQRankSum=-1.192;ClippingRankSum=0.000;DP=31;ExcessHet=3.0103;FS=0.000;MLEAC=1;MLEAF=0.500;MQ=49.22;MQRankSum=-2.845;QD=13.28;ReadPosRankSum=1.501;SOR=0.801	GT:AD:DP:GQ:PL	0/1:19,12:31:99:440,0,759
EU153401.1	2021241	.	C	T	403.77	.	AC=1;AF=0.500;AN=2;BaseQRankSum=0.861;ClippingRankSum=0.000;DP=31;ExcessHet=3.0103;FS=0.000;MLEAC=1;MLEAF=0.500;MQ=49.22;MQRankSum=-2.845;QD=13.02;ReadPosRankSum=1.501;SOR=0.801	GT:AD:DP:GQ:PL	0/1:19,12:31:99:432,0,762
EU153401.1	2021245	.	T	G	64.77	.	AC=1;AF=0.500;AN=2;BaseQRankSum=0.000;ClippingRankSum=0.000;DP=28;ExcessHet=3.0103;FS=2.208;MLEAC=1;MLEAF=0.500;MQ=49.15;MQRankSum=0.169;QD=2.31;ReadPosRankSum=-1.642;SOR=0.247	GT:AD:DP:GQ:PL	0/1:24,4:28:93:93,0,1038
EU153401.1	2021248	.	TATG	T	362.73	.	AC=1;AF=0.500;AN=2;BaseQRankSum=-0.217;ClippingRankSum=0.000;DP=27;ExcessHet=3.0103;FS=0.000;MLEAC=1;MLEAF=0.500;MQ=48.83;MQRankSum=-2.839;QD=13.43;ReadPosRankSum=0.913;SOR=0.711	GT:AD:DP:GQ:PL	0/1:16,11:27:99:400,0,639
EU153401.1	2021250	.	T	A	250.77	.	AC=1;AF=0.500;AN=2;BaseQRankSum=0.000;ClippingRankSum=0.000;DP=27;ExcessHet=3.0103;FS=0.000;MLEAC=1;MLEAF=0.500;MQ=48.83;MQRankSum=-0.083;QD=9.29;ReadPosRankSum=-2.019;SOR=0.616	GT:AD:DP:GQ:PL	0/1:19,8:27:99:279,0,774
EU153401.1	2021254	.	C	G	398.78	.	AC=1;AF=0.500;AN=2;BaseQRankSum=0.000;ClippingRankSum=0.000;DP=26;ExcessHet=3.0103;FS=0.000;MLEAC=1;MLEAF=0.500;MQ=49.50;MQRankSum=-3.260;QD=22.15;SOR=1.022	GT:AD:DP:GQ:PL	0/1:8,10:18:99:424,0,303
EU153401.1	2021255	.	A	AGG	334.73	.	AC=1;AF=0.500;AN=2;BaseQRankSum=-1.143;ClippingRankSum=0.000;DP=25;ExcessHet=3.0103;FS=1.603;MLEAC=1;MLEAF=0.500;MQ=49.03;MQRankSum=-2.526;QD=13.39;SOR=1.085	GT:AD:DP:GQ:PL	0/1:15,10:25:99:372,0,642
EU153401.1	2021258	.	T	G	76.77	.	AC=1;AF=0.500;AN=2;BaseQRankSum=0.854;ClippingRankSum=0.000;DP=25;ExcessHet=3.0103;FS=2.442;MLEAC=1;MLEAF=0.500;MQ=49.47;MQRankSum=-0.038;QD=3.07;ReadPosRankSum=-2.374;SOR=0.175	GT:AD:DP:GQ:PL	0/1:21,4:25:99:105,0,870
EU153401.1	2021265	.	T	G	678.73	.	AC=1;AF=0.500;AN=2;BaseQRankSum=-0.729;ClippingRankSum=0.000;DP=22;ExcessHet=3.0103;FS=0.000;MLEAC=1;MLEAF=0.500;MQ=49.20;MQRankSum=-2.721;QD=30.85;ReadPosRankSum=-2.273;SOR=1.179	GT:AD:DP:GQ:PL	0/1:5,17:22:99:716,0,156
EU153401.1	2021267	.	C	T	625.77	.	AC=1;AF=0.500;AN=2;BaseQRankSum=0.813;ClippingRankSum=0.000;DP=22;ExcessHet=3.0103;FS=0.000;MLEAC=1;MLEAF=0.500;MQ=49.20;MQRankSum=-2.271;QD=28.44;ReadPosRankSum=-2.177;SOR=0.892	GT:AD:DP:GQ:PL	0/1:6,16:22:99:654,0,183
EU153401.1	2021268	.	A	G	220.77	.	AC=1;AF=0.500;AN=2;BaseQRankSum=-1.979;ClippingRankSum=0.000;DP=21;ExcessHet=3.0103;FS=0.000;MLEAC=1;MLEAF=0.500;MQ=50.06;MQRankSum=0.346;QD=10.51;ReadPosRankSum=-2.017;SOR=0.602	GT:AD:DP:GQ:PL	0/1:14,7:21:99:249,0,609
EU153401.1	2021272	.	C	T	274.77	.	AC=1;AF=0.500;AN=2;BaseQRankSum=1.036;ClippingRankSum=0.000;DP=16;ExcessHet=3.0103;FS=2.331;MLEAC=1;MLEAF=0.500;MQ=48.73;MQRankSum=-3.302;QD=17.17;ReadPosRankSum=-0.619;SOR=1.609	GT:AD:DP:GQ:PL	0/1:9,7:16:99:303,0,438
EU153401.1	2021274	.	C	T	11.12	.	AC=1;AF=0.500;AN=2;BaseQRankSum=0.816;ClippingRankSum=0.000;DP=16;ExcessHet=3.0103;FS=0.000;MLEAC=1;MLEAF=0.500;MQ=50.60;MQRankSum=0.082;QD=0.69;ReadPosRankSum=-1.354;SOR=1.051	GT:AD:DP:GQ:PL	0/1:14,2:16:39:39,0,598
EU153401.1	2021275	.	A	T	241.77	.	AC=1;AF=0.500;AN=2;BaseQRankSum=1.020;ClippingRankSum=0.000;DP=16;ExcessHet=3.0103;FS=10.710;MLEAC=1;MLEAF=0.500;MQ=50.60;MQRankSum=-2.968;QD=17.27;ReadPosRankSum=-0.374;SOR=3.912	GT:AD:DP:GQ:PL	0/1:8,6:14:99:270,0,315
EU153401.1	2021280	.	T	A	109.77	.	AC=1;AF=0.500;AN=2;BaseQRankSum=0.736;ClippingRankSum=0.000;DP=13;ExcessHet=3.0103;FS=6.421;MLEAC=1;MLEAF=0.500;MQ=53.06;MQRankSum=-2.458;QD=8.44;ReadPosRankSum=0.592;SOR=2.910	GT:AD:DP:GQ:PL	0/1:9,4:13:99:138,0,408
EU153401.1	2021301	.	C	G	165.77	.	AC=1;AF=0.500;AN=2;BaseQRankSum=0.765;ClippingRankSum=0.000;DP=9;ExcessHet=3.0103;FS=0.000;MLEAC=1;MLEAF=0.500;MQ=53.65;MQRankSum=-2.057;QD=18.42;ReadPosRankSum=-0.231;SOR=1.022	GT:AD:DP:GQ:PL	0/1:4,5:9:99:194,0,136
EU153401.1	2021320	.	A	G	166.77	.	AC=1;AF=0.500;AN=2;BaseQRankSum=0.000;ClippingRankSum=0.000;DP=9;ExcessHet=3.0103;FS=0.000;MLEAC=1;MLEAF=0.500;MQ=57.57;MQRankSum=-1.383;QD=18.53;ReadPosRankSum=0.700;SOR=0.495	GT:AD:DP:GQ:PL	0/1:5,4:9:99:195,0,195
EU153401.1	2021326	.	T	C	124.77	.	AC=1;AF=0.500;AN=2;BaseQRankSum=0.000;ClippingRankSum=0.000;DP=9;ExcessHet=3.0103;FS=0.000;MLEAC=1;MLEAF=0.500;MQ=57.57;MQRankSum=-1.383;QD=13.86;ReadPosRankSum=1.180;SOR=0.495	GT:AD:DP:GQ:PL	0/1:5,4:9:99:153,0,198
EU153401.1	2021334	.	A	G	166.77	.	AC=1;AF=0.500;AN=2;BaseQRankSum=0.000;ClippingRankSum=0.000;DP=10;ExcessHet=3.0103;FS=0.000;MLEAC=1;MLEAF=0.500;MQ=57.71;MQRankSum=-1.732;QD=16.68;ReadPosRankSum=0.700;SOR=0.693	GT:AD:DP:GQ:PL	0/1:5,5:10:99:195,0,195
EU153401.1	2021335	.	A	G	166.77	.	AC=1;AF=0.500;AN=2;BaseQRankSum=0.000;ClippingRankSum=0.000;DP=10;ExcessHet=3.0103;FS=0.000;MLEAC=1;MLEAF=0.500;MQ=57.71;MQRankSum=-1.732;QD=16.68;ReadPosRankSum=0.700;SOR=0.693	GT:AD:DP:GQ:PL	0/1:5,5:10:99:195,0,195
EU153401.1	2021346	.	G	T	157.77	.	AC=1;AF=0.500;AN=2;BaseQRankSum=0.000;ClippingRankSum=0.000;DP=13;ExcessHet=3.0103;FS=0.000;MLEAC=1;MLEAF=0.500;MQ=58.25;MQRankSum=-2.109;QD=12.14;ReadPosRankSum=1.918;SOR=0.765	GT:AD:DP:GQ:PL	0/1:8,5:13:99:186,0,321
EU153401.1	2021347	.	A	G	157.77	.	AC=1;AF=0.500;AN=2;BaseQRankSum=0.502;ClippingRankSum=0.000;DP=13;ExcessHet=3.0103;FS=0.000;MLEAC=1;MLEAF=0.500;MQ=58.25;MQRankSum=-2.109;QD=12.14;ReadPosRankSum=1.924;SOR=0.765	GT:AD:DP:GQ:PL	0/1:8,5:13:99:186,0,321
EU153401.1	2021368	.	G	A	167.77	.	AC=1;AF=0.500;AN=2;BaseQRankSum=-0.179;ClippingRankSum=0.000;DP=18;ExcessHet=3.0103;FS=0.000;MLEAC=1;MLEAF=0.500;MQ=58.03;MQRankSum=-3.022;QD=9.32;ReadPosRankSum=1.218;SOR=0.941	GT:AD:DP:GQ:PL	0/1:12,6:18:99:196,0,406
EU153401.1	2021395	.	A	G	232.77	.	AC=1;AF=0.500;AN=2;BaseQRankSum=-1.606;ClippingRankSum=0.000;DP=18;ExcessHet=3.0103;FS=0.000;MLEAC=1;MLEAF=0.500;MQ=57.32;MQRankSum=-3.097;QD=12.93;ReadPosRankSum=-1.780;SOR=0.476	GT:AD:DP:GQ:PL	0/1:11,7:18:99:261,0,399
EU153401.1	2021406	.	G	A	274.77	.	AC=1;AF=0.500;AN=2;BaseQRankSum=-1.166;ClippingRankSum=0.000;DP=19;ExcessHet=3.0103;FS=0.000;MLEAC=1;MLEAF=0.500;MQ=57.46;MQRankSum=-2.878;QD=14.46;ReadPosRankSum=-2.080;SOR=0.631	GT:AD:DP:GQ:PL	0/1:11,8:19:99:303,0,381
EU153401.1	2021419	.	G	A	197.77	.	AC=1;AF=0.500;AN=2;BaseQRankSum=-1.082;ClippingRankSum=0.000;DP=24;ExcessHet=3.0103;FS=0.000;MLEAC=1;MLEAF=0.500;MQ=55.75;MQRankSum=-1.230;QD=8.60;ReadPosRankSum=-0.511;SOR=0.963	GT:AD:DP:GQ:PL	0/1:16,7:23:99:226,0,651
EU153401.1	2021424	.	G	A	330.77	.	AC=1;AF=0.500;AN=2;BaseQRankSum=1.139;ClippingRankSum=0.000;DP=23;ExcessHet=3.0103;FS=0.000;MLEAC=1;MLEAF=0.500;MQ=55.56;MQRankSum=-3.635;QD=15.03;ReadPosRankSum=-0.300;SOR=0.859	GT:AD:DP:GQ:PL	0/1:13,9:22:99:359,0,516
EU153401.1	2021444	.	G	C	130.77	.	AC=1;AF=0.500;AN=2;BaseQRankSum=0.181;ClippingRankSum=0.000;DP=23;ExcessHet=3.0103;FS=0.000;MLEAC=1;MLEAF=0.500;MQ=56.55;MQRankSum=-1.815;QD=5.94;ReadPosRankSum=0.946;SOR=0.473	GT:AD:DP:GQ:PL	0/1:17,5:22:99:159,0,541
EU153401.1	2021510	.	G	A	378.77	.	AC=1;AF=0.500;AN=2;BaseQRankSum=-1.383;ClippingRankSum=0.000;DP=23;ExcessHet=3.0103;FS=1.740;MLEAC=1;MLEAF=0.500;MQ=56.46;MQRankSum=-2.103;QD=17.22;ReadPosRankSum=-2.235;SOR=1.192	GT:AD:DP:GQ:PL	0/1:11,11:22:99:407,0,426
EU153401.1	2021523	.	T	G	124.77	.	AC=1;AF=0.500;AN=2;BaseQRankSum=1.155;ClippingRankSum=0.000;DP=25;ExcessHet=3.0103;FS=12.755;MLEAC=1;MLEAF=0.500;MQ=55.46;MQRankSum=-4.305;QD=5.20;ReadPosRankSum=-1.955;SOR=3.606	GT:AD:DP:GQ:PL	0/1:19,5:24:99:153,0,783
EU153401.1	2021528	.	T	G	526.77	.	AC=1;AF=0.500;AN=2;BaseQRankSum=0.655;ClippingRankSum=0.000;DP=24;ExcessHet=3.0103;FS=6.862;MLEAC=1;MLEAF=0.500;MQ=55.82;MQRankSum=-2.485;QD=21.95;ReadPosRankSum=-2.083;SOR=2.116	GT:AD:DP:GQ:PL	0/1:11,13:24:99:555,0,361
EU153401.1	2021529	.	G	T	31.77	.	AC=1;AF=0.500;AN=2;BaseQRankSum=0.961;ClippingRankSum=0.000;DP=25;ExcessHet=3.0103;FS=5.528;MLEAC=1;MLEAF=0.500;MQ=55.91;MQRankSum=-3.230;QD=1.27;ReadPosRankSum=-1.799;SOR=2.215	GT:AD:DP:GQ:PL	0/1:22,3:25:60:60,0,915
EU153401.1	2021532	.	T	G	211.77	.	AC=1;AF=0.500;AN=2;BaseQRankSum=1.381;ClippingRankSum=0.000;DP=25;ExcessHet=3.0103;FS=15.740;MLEAC=1;MLEAF=0.500;MQ=55.91;MQRankSum=-4.791;QD=8.47;ReadPosRankSum=-2.697;SOR=4.174	GT:AD:DP:GQ:PL	0/1:18,7:25:99:240,0,735
EU153401.1	2021534	.	A	G	76.77	.	AC=1;AF=0.500;AN=2;BaseQRankSum=0.991;ClippingRankSum=0.000;DP=25;ExcessHet=3.0103;FS=5.849;MLEAC=1;MLEAF=0.500;MQ=55.91;MQRankSum=-2.957;QD=3.07;ReadPosRankSum=-1.800;SOR=2.760	GT:AD:DP:GQ:PL	0/1:21,4:25:99:105,0,870
EU153401.1	2021545	.	G	T	433.77	.	AC=1;AF=0.500;AN=2;BaseQRankSum=0.263;ClippingRankSum=0.000;DP=26;ExcessHet=3.0103;FS=3.674;MLEAC=1;MLEAF=0.500;MQ=56.07;MQRankSum=-0.363;QD=16.68;ReadPosRankSum=-0.420;SOR=1.565	GT:AD:DP:GQ:PL	0/1:14,12:26:99:462,0,493
EU153401.1	2021553	.	T	G	169.77	.	AC=1;AF=0.500;AN=2;BaseQRankSum=-0.707;ClippingRankSum=0.000;DP=24;ExcessHet=3.0103;FS=4.675;MLEAC=1;MLEAF=0.500;MQ=57.29;MQRankSum=-4.185;QD=7.07;ReadPosRankSum=-0.798;SOR=2.303	GT:AD:DP:GQ:PL	0/1:18,6:24:99:198,0,825
EU153401.1	2021559	.	GT	G	157.73	.	AC=1;AF=0.500;AN=2;BaseQRankSum=-0.960;ClippingRankSum=0.000;DP=25;ExcessHet=3.0103;FS=7.437;MLEAC=1;MLEAF=0.500;MQ=57.40;MQRankSum=-4.286;QD=6.31;ReadPosRankSum=-0.040;SOR=2.285	GT:AD:DP:GQ:PL	0/1:19,6:25:99:195,0,867
EU153401.1	2021577	.	G	A	243.77	.	AC=1;AF=0.500;AN=2;BaseQRankSum=-0.098;ClippingRankSum=0.000;DP=29;ExcessHet=3.0103;FS=9.600;MLEAC=1;MLEAF=0.500;MQ=57.77;MQRankSum=-3.858;QD=8.41;ReadPosRankSum=0.499;SOR=2.670	GT:AD:DP:GQ:PL	0/1:21,8:29:99:272,0,924
EU153401.1	2021620	.	T	G	339.77	.	AC=1;AF=0.500;AN=2;BaseQRankSum=-0.396;ClippingRankSum=0.000;DP=27;ExcessHet=3.0103;FS=3.722;MLEAC=1;MLEAF=0.500;MQ=58.24;MQRankSum=-2.722;QD=12.58;ReadPosRankSum=-1.113;SOR=1.571	GT:AD:DP:GQ:PL	0/1:17,10:27:99:368,0,737
EU153401.1	2021634	.	G	A	289.77	.	AC=1;AF=0.500;AN=2;BaseQRankSum=-1.308;ClippingRankSum=0.000;DP=29;ExcessHet=3.0103;FS=0.000;MLEAC=1;MLEAF=0.500;MQ=57.10;MQRankSum=-0.833;QD=9.99;ReadPosRankSum=1.405;SOR=0.903	GT:AD:DP:GQ:PL	0/1:20,9:29:99:318,0,813
EU153401.1	2021642	.	T	C	64.77	.	AC=1;AF=0.500;AN=2;BaseQRankSum=1.449;ClippingRankSum=0.000;DP=29;ExcessHet=3.0103;FS=5.718;MLEAC=1;MLEAF=0.500;MQ=56.49;MQRankSum=-4.052;QD=2.23;ReadPosRankSum=-2.214;SOR=2.551	GT:AD:DP:GQ:PL	0/1:25,4:29:93:93,0,1031
EU153401.1	2021659	.	G	A	340.77	.	AC=1;AF=0.500;AN=2;BaseQRankSum=-0.579;ClippingRankSum=0.000;DP=25;ExcessHet=3.0103;FS=0.000;MLEAC=1;MLEAF=0.500;MQ=57.32;MQRankSum=0.081;QD=13.63;ReadPosRankSum=-0.117;SOR=0.807	GT:AD:DP:GQ:PL	0/1:16,9:25:99:369,0,684
EU153401.1	2021661	.	G	C	433.77	.	AC=1;AF=0.500;AN=2;BaseQRankSum=-1.446;ClippingRankSum=0.000;DP=25;ExcessHet=3.0103;FS=6.455;MLEAC=1;MLEAF=0.500;MQ=57.32;MQRankSum=-2.491;QD=17.35;ReadPosRankSum=-0.830;SOR=1.948	GT:AD:DP:GQ:PL	0/1:13,12:25:99:462,0,552
EU153401.1	2021669	.	A	G	301.77	.	AC=1;AF=0.500;AN=2;BaseQRankSum=-0.508;ClippingRankSum=0.000;DP=24;ExcessHet=3.0103;FS=1.685;MLEAC=1;MLEAF=0.500;MQ=58.01;MQRankSum=-0.322;QD=12.57;ReadPosRankSum=-0.240;SOR=1.230	GT:AD:DP:GQ:PL	0/1:15,9:24:99:330,0,645
EU153401.1	2021680	.	C	T	334.73	.	AC=1;AF=0.500;AN=2;BaseQRankSum=1.870;ClippingRankSum=0.000;DP=27;ExcessHet=3.0103;FS=0.000;MLEAC=1;MLEAF=0.500;MQ=58.75;MQRankSum=0.000;QD=13.39;ReadPosRankSum=0.624;SOR=0.892	GT:AD:DP:GQ:PL	0/1:16,9:25:99:372,0,642
EU153401.1	2021682	.	A	T	22.79	.	AC=1;AF=0.500;AN=2;BaseQRankSum=0.892;ClippingRankSum=0.000;DP=28;ExcessHet=3.0103;FS=6.232;MLEAC=1;MLEAF=0.500;MQ=58.12;MQRankSum=-5.120;QD=0.81;ReadPosRankSum=0.297;SOR=2.694	GT:AD:DP:GQ:PL	0/1:25,3:28:51:51,0,1041
EU153401.1	2021686	.	C	A	19.81	.	AC=1;AF=0.500;AN=2;BaseQRankSum=0.779;ClippingRankSum=0.000;DP=29;ExcessHet=3.0103;FS=6.085;MLEAC=1;MLEAF=0.500;MQ=58.18;MQRankSum=-5.217;QD=0.68;ReadPosRankSum=0.537;SOR=2.566	GT:AD:DP:GQ:PL	0/1:26,3:29:48:48,0,1083
EU153401.1	2021687	.	A	G	424.77	.	AC=1;AF=0.500;AN=2;BaseQRankSum=1.815;ClippingRankSum=0.000;DP=29;ExcessHet=3.0103;FS=1.529;MLEAC=1;MLEAF=0.500;MQ=58.18;MQRankSum=-2.095;QD=14.65;ReadPosRankSum=0.998;SOR=1.288	GT:AD:DP:GQ:PL	0/1:17,12:29:99:453,0,677
EU153401.1	2021698	.	A	G	46.77	.	AC=1;AF=0.500;AN=2;BaseQRankSum=0.913;ClippingRankSum=0.000;DP=34;ExcessHet=3.0103;FS=8.994;MLEAC=1;MLEAF=0.500;MQ=57.14;MQRankSum=-4.818;QD=1.38;ReadPosRankSum=0.562;SOR=3.019	GT:AD:DP:GQ:PL	0/1:30,4:34:75:75,0,1290
EU153401.1	2021728	.	C	T	424.73	.	AC=1;AF=0.500;AN=2;BaseQRankSum=1.707;ClippingRankSum=0.000;DP=43;ExcessHet=3.0103;FS=4.935;MLEAC=1;MLEAF=0.500;MQ=54.43;MQRankSum=-5.839;QD=10.36;ReadPosRankSum=-2.425;SOR=1.609	GT:AD:DP:GQ:PL	0/1:28,13:41:99:462,0,1116
EU153401.1	2021729	.	A	G	508.73	.	AC=1;AF=0.500;AN=2;BaseQRankSum=1.418;ClippingRankSum=0.000;DP=43;ExcessHet=3.0103;FS=2.925;MLEAC=1;MLEAF=0.500;MQ=53.98;MQRankSum=-5.829;QD=12.41;ReadPosRankSum=-2.630;SOR=1.294	GT:AD:DP:GQ:PL	0/1:27,14:41:99:546,0,1110
EU153401.1	2021734	.	C	CCCCA	55.73	.	AC=1;AF=0.500;AN=2;BaseQRankSum=1.132;ClippingRankSum=0.000;DP=44;ExcessHet=3.0103;FS=0.000;MLEAC=1;MLEAF=0.500;MQ=53.79;MQRankSum=-3.156;QD=1.27;ReadPosRankSum=-1.184;SOR=0.844	GT:AD:DP:GQ:PL	0/1:39,5:44:93:93,0,1623
EU153401.1	2021736	.	GGATA	G	58.73	.	AC=1;AF=0.500;AN=2;BaseQRankSum=1.230;ClippingRankSum=0.000;DP=44;ExcessHet=3.0103;FS=0.000;MLEAC=1;MLEAF=0.500;MQ=53.79;MQRankSum=-3.163;QD=1.37;ReadPosRankSum=-1.176;SOR=0.898	GT:AD:DP:GQ:PL	0/1:38,5:43:96:96,0,1581
EU153401.1	2021739	.	TA	T	100.73	.	AC=1;AF=0.500;AN=2;BaseQRankSum=1.251;ClippingRankSum=0.000;DP=44;ExcessHet=3.0103;FS=1.719;MLEAC=1;MLEAF=0.500;MQ=53.79;MQRankSum=-3.315;QD=2.29;ReadPosRankSum=-1.335;SOR=1.186	GT:AD:DP:GQ:PL	0/1:38,6:44:99:138,0,1578
EU153401.1	2021740	.	A	G	405.77	.	AC=1;AF=0.500;AN=2;BaseQRankSum=-0.198;ClippingRankSum=0.000;DP=43;ExcessHet=3.0103;FS=1.306;MLEAC=1;MLEAF=0.500;MQ=53.64;MQRankSum=0.030;QD=9.44;ReadPosRankSum=1.138;SOR=0.648	GT:AD:DP:GQ:PL	0/1:30,13:43:99:434,0,1214
EU153401.1	2021742	.	A	G	112.77	.	AC=1;AF=0.500;AN=2;BaseQRankSum=1.095;ClippingRankSum=0.000;DP=42;ExcessHet=3.0103;FS=1.721;MLEAC=1;MLEAF=0.500;MQ=53.48;MQRankSum=-3.191;QD=2.68;ReadPosRankSum=0.379;SOR=1.179	GT:AD:DP:GQ:PL	0/1:36,6:42:99:141,0,1536
EU153401.1	2021747	.	C	T	109.77	.	AC=1;AF=0.500;AN=2;BaseQRankSum=1.150;ClippingRankSum=0.000;DP=39;ExcessHet=3.0103;FS=0.000;MLEAC=1;MLEAF=0.500;MQ=52.94;MQRankSum=-2.992;QD=2.81;ReadPosRankSum=-1.869;SOR=0.941	GT:AD:DP:GQ:PL	0/1:33,6:39:99:138,0,1578
EU153401.1	2021748	.	T	G	109.77	.	AC=1;AF=0.500;AN=2;BaseQRankSum=-0.058;ClippingRankSum=0.000;DP=39;ExcessHet=3.0103;FS=0.000;MLEAC=1;MLEAF=0.500;MQ=52.94;MQRankSum=-2.992;QD=2.81;ReadPosRankSum=-1.869;SOR=0.941	GT:AD:DP:GQ:PL	0/1:33,6:39:99:138,0,1578
EU153401.1	2021749	.	G	A	115.77	.	AC=1;AF=0.500;AN=2;BaseQRankSum=1.007;ClippingRankSum=0.000;DP=41;ExcessHet=3.0103;FS=0.000;MLEAC=1;MLEAF=0.500;MQ=53.31;MQRankSum=-2.991;QD=2.82;ReadPosRankSum=-2.033;SOR=0.772	GT:AD:DP:GQ:PL	0/1:36,5:41:99:144,0,1494
EU153401.1	2021750	.	T	C	340.77	.	AC=1;AF=0.500;AN=2;BaseQRankSum=0.600;ClippingRankSum=0.000;DP=41;ExcessHet=3.0103;FS=1.389;MLEAC=1;MLEAF=0.500;MQ=53.31;MQRankSum=-4.017;QD=8.31;ReadPosRankSum=-1.001;SOR=1.096	GT:AD:DP:GQ:PL	0/1:30,11:41:99:369,0,1269
EU153401.1	2021760	.	T	C	424.77	.	AC=1;AF=0.500;AN=2;BaseQRankSum=0.142;ClippingRankSum=0.000;DP=44;ExcessHet=3.0103;FS=1.256;MLEAC=1;MLEAF=0.500;MQ=52.96;MQRankSum=-4.549;QD=9.65;ReadPosRankSum=-0.772;SOR=0.941	GT:AD:DP:GQ:PL	0/1:31,13:44:99:453,0,1263
EU153401.1	2021761	.	A	G	1369.77	.	AC=1;AF=0.500;AN=2;BaseQRankSum=0.352;ClippingRankSum=0.000;DP=44;ExcessHet=3.0103;FS=3.239;MLEAC=1;MLEAF=0.500;MQ=52.96;MQRankSum=-1.053;QD=31.13;ReadPosRankSum=-0.771;SOR=0.272	GT:AD:DP:GQ:PL	0/1:10,34:44:99:1398,0,317
EU153401.1	2021763	.	T	C	415.77	.	AC=1;AF=0.500;AN=2;BaseQRankSum=0.243;ClippingRankSum=0.000;DP=44;ExcessHet=3.0103;FS=1.256;MLEAC=1;MLEAF=0.500;MQ=52.96;MQRankSum=-4.549;QD=9.45;ReadPosRankSum=-0.579;SOR=0.941	GT:AD:DP:GQ:PL	0/1:31,13:44:99:444,0,1389
EU153401.1	2021765	.	A	G	280.77	.	AC=1;AF=0.500;AN=2;BaseQRankSum=1.368;ClippingRankSum=0.000;DP=47;ExcessHet=3.0103;FS=0.000;MLEAC=1;MLEAF=0.500;MQ=53.43;MQRankSum=-2.185;QD=5.97;ReadPosRankSum=-1.289;SOR=0.551	GT:AD:DP:GQ:PL	0/1:37,10:47:99:309,0,1524
EU153401.1	2021768	.	G	A	187.77	.	AC=1;AF=0.500;AN=2;BaseQRankSum=1.388;ClippingRankSum=0.000;DP=48;ExcessHet=3.0103;FS=1.530;MLEAC=1;MLEAF=0.500;MQ=53.58;MQRankSum=-4.058;QD=3.91;ReadPosRankSum=-0.540;SOR=1.179	GT:AD:DP:GQ:PL	0/1:40,8:48:99:216,0,1656
EU153401.1	2021770	.	A	G	772.77	.	AC=1;AF=0.500;AN=2;BaseQRankSum=2.303;ClippingRankSum=0.000;DP=48;ExcessHet=3.0103;FS=0.000;MLEAC=1;MLEAF=0.500;MQ=53.58;MQRankSum=-5.368;QD=16.10;ReadPosRankSum=-0.728;SOR=0.711	GT:AD:DP:GQ:PL	0/1:27,21:48:99:801,0,1071
EU153401.1	2021771	.	G	A	142.77	.	AC=1;AF=0.500;AN=2;BaseQRankSum=1.285;ClippingRankSum=0.000;DP=48;ExcessHet=3.0103;FS=6.261;MLEAC=1;MLEAF=0.500;MQ=53.58;MQRankSum=-1.210;QD=2.97;ReadPosRankSum=-2.601;SOR=1.532	GT:AD:DP:GQ:PL	0/1:41,7:48:99:171,0,1701
EU153401.1	2021775	.	T	G	187.77	.	AC=1;AF=0.500;AN=2;BaseQRankSum=0.339;ClippingRankSum=0.000;DP=48;ExcessHet=3.0103;FS=1.530;MLEAC=1;MLEAF=0.500;MQ=53.58;MQRankSum=-4.058;QD=3.91;ReadPosRankSum=0.055;SOR=1.179	GT:AD:DP:GQ:PL	0/1:40,8:48:99:216,0,1656
EU153401.1	2021776	.	G	A	277.77	.	AC=1;AF=0.500;AN=2;BaseQRankSum=-0.730;ClippingRankSum=0.000;DP=48;ExcessHet=3.0103;FS=3.126;MLEAC=1;MLEAF=0.500;MQ=53.58;MQRankSum=2.643;QD=5.79;ReadPosRankSum=0.749;SOR=0.967	GT:AD:DP:GQ:PL	0/1:38,10:48:99:306,0,1566
EU153401.1	2021778	.	T	C	814.77	.	AC=1;AF=0.500;AN=2;BaseQRankSum=2.511;ClippingRankSum=0.000;DP=48;ExcessHet=3.0103;FS=0.000;MLEAC=1;MLEAF=0.500;MQ=53.58;MQRankSum=-5.368;QD=16.97;ReadPosRankSum=0.010;SOR=0.711	GT:AD:DP:GQ:PL	0/1:27,21:48:99:843,0,1068
EU153401.1	2021779	.	G	A	582.77	.	AC=1;AF=0.500;AN=2;BaseQRankSum=1.141;ClippingRankSum=0.000;DP=49;ExcessHet=3.0103;FS=2.587;MLEAC=1;MLEAF=0.500;MQ=53.47;MQRankSum=-4.312;QD=11.89;ReadPosRankSum=-1.717;SOR=0.821	GT:AD:DP:GQ:PL	0/1:33,16:49:99:611,0,1376
EU153401.1	2021782	.	C	T	309.77	.	AC=1;AF=0.500;AN=2;BaseQRankSum=-0.429;ClippingRankSum=0.000;DP=50;ExcessHet=3.0103;FS=0.000;MLEAC=1;MLEAF=0.500;MQ=53.48;MQRankSum=2.421;QD=6.20;ReadPosRankSum=-1.148;SOR=0.804	GT:AD:DP:GQ:PL	0/1:39,11:50:99:338,0,1688
EU153401.1	2021783	.	T	C	624.77	.	AC=1;AF=0.500;AN=2;BaseQRankSum=1.089;ClippingRankSum=0.000;DP=50;ExcessHet=3.0103;FS=2.524;MLEAC=1;MLEAF=0.500;MQ=53.48;MQRankSum=-4.372;QD=12.50;ReadPosRankSum=-1.373;SOR=1.023	GT:AD:DP:GQ:PL	0/1:33,17:50:99:653,0,1373
EU153401.1	2021786	.	G	T	319.77	.	AC=1;AF=0.500;AN=2;BaseQRankSum=-0.587;ClippingRankSum=0.000;DP=50;ExcessHet=3.0103;FS=0.000;MLEAC=1;MLEAF=0.500;MQ=53.47;MQRankSum=2.356;QD=6.80;ReadPosRankSum=-1.005;SOR=0.859	GT:AD:DP:GQ:PL	0/1:36,11:47:99:348,0,1563
EU153401.1	2021789	.	C	T	852.77	.	AC=1;AF=0.500;AN=2;BaseQRankSum=2.357;ClippingRankSum=0.000;DP=51;ExcessHet=3.0103;FS=0.000;MLEAC=1;MLEAF=0.500;MQ=53.60;MQRankSum=-5.590;QD=16.72;ReadPosRankSum=0.606;SOR=0.776	GT:AD:DP:GQ:PL	0/1:28,23:51:99:881,0,1106
EU153401.1	2021790	.	G	A	312.77	.	AC=1;AF=0.500;AN=2;BaseQRankSum=-0.272;ClippingRankSum=0.000;DP=51;ExcessHet=3.0103;FS=0.000;MLEAC=1;MLEAF=0.500;MQ=53.60;MQRankSum=2.367;QD=6.13;ReadPosRankSum=-1.065;SOR=0.859	GT:AD:DP:GQ:PL	0/1:40,11:51:99:341,0,1646
EU153401.1	2021795	.	G	GAC	297.73	.	AC=1;AF=0.500;AN=2;BaseQRankSum=-0.422;ClippingRankSum=0.000;DP=51;ExcessHet=3.0103;FS=0.000;MLEAC=1;MLEAF=0.500;MQ=53.60;MQRankSum=2.367;QD=5.84;ReadPosRankSum=-1.157;SOR=0.859	GT:AD:DP:GQ:PL	0/1:40,11:51:99:335,0,1730
EU153401.1	2021796	.	T	A	1003.73	.	AC=1;AF=0.500;AN=2;BaseQRankSum=2.542;ClippingRankSum=0.000;DP=53;ExcessHet=3.0103;FS=1.227;MLEAC=1;MLEAF=0.500;MQ=53.58;MQRankSum=-4.696;QD=23.90;ReadPosRankSum=0.596;SOR=0.864	GT:AD:DP:GQ:PL	0/1:17,25:42:99:1041,0,636
EU153401.1	2021798	.	C	G	174.77	.	AC=1;AF=0.500;AN=2;BaseQRankSum=1.137;ClippingRankSum=0.000;DP=53;ExcessHet=3.0103;FS=12.277;MLEAC=1;MLEAF=0.500;MQ=53.58;MQRankSum=-0.926;QD=3.43;ReadPosRankSum=-0.829;SOR=2.828	GT:AD:DP:GQ:PL	0/1:43,8:51:99:203,0,1823
EU153401.1	2021799	.	G	A	480.77	.	AC=1;AF=0.500;AN=2;BaseQRankSum=-0.186;ClippingRankSum=0.000;DP=54;ExcessHet=3.0103;FS=1.192;MLEAC=1;MLEAF=0.500;MQ=53.24;MQRankSum=1.875;QD=8.90;ReadPosRankSum=0.563;SOR=0.976	GT:AD:DP:GQ:PL	0/1:40,14:54:99:509,0,1634
EU153401.1	2021803	.	C	T	159.77	.	AC=1;AF=0.500;AN=2;BaseQRankSum=0.876;ClippingRankSum=0.000;DP=55;ExcessHet=3.0103;FS=12.920;MLEAC=1;MLEAF=0.500;MQ=53.37;MQRankSum=-0.674;QD=2.90;ReadPosRankSum=-0.143;SOR=2.813	GT:AD:DP:GQ:PL	0/1:47,8:55:99:188,0,2033
EU153401.1	2021804	.	A	G	156.77	.	AC=1;AF=0.500;AN=2;BaseQRankSum=1.152;ClippingRankSum=0.000;DP=57;ExcessHet=3.0103;FS=12.654;MLEAC=1;MLEAF=0.500;MQ=53.62;MQRankSum=-0.760;QD=2.75;ReadPosRankSum=0.115;SOR=2.821	GT:AD:DP:GQ:PL	0/1:49,8:57:99:185,0,2075
EU153401.1	2021807	.	C	T	150.77	.	AC=1;AF=0.500;AN=2;BaseQRankSum=1.283;ClippingRankSum=0.000;DP=60;ExcessHet=3.0103;FS=12.444;MLEAC=1;MLEAF=0.500;MQ=53.95;MQRankSum=-0.881;QD=2.51;ReadPosRankSum=0.544;SOR=2.825	GT:AD:DP:GQ:PL	0/1:52,8:60:99:179,0,2159
EU153401.1	2021811	.	A	G	1485.77	.	AC=1;AF=0.500;AN=2;BaseQRankSum=0.610;ClippingRankSum=0.000;DP=59;ExcessHet=3.0103;FS=5.360;MLEAC=1;MLEAF=0.500;MQ=53.84;MQRankSum=-4.205;QD=25.18;ReadPosRankSum=1.544;SOR=0.885	GT:AD:DP:GQ:PL	0/1:21,38:59:99:1514,0,809
EU153401.1	2021812	.	A	G	990.77	.	AC=1;AF=0.500;AN=2;BaseQRankSum=0.818;ClippingRankSum=0.000;DP=59;ExcessHet=3.0103;FS=0.997;MLEAC=1;MLEAF=0.500;MQ=53.84;MQRankSum=-5.768;QD=16.79;ReadPosRankSum=1.614;SOR=0.922	GT:AD:DP:GQ:PL	0/1:32,27:59:99:1019,0,1304
EU153401.1	2021814	.	T	A	282.77	.	AC=1;AF=0.500;AN=2;BaseQRankSum=0.058;ClippingRankSum=0.000;DP=59;ExcessHet=3.0103;FS=2.901;MLEAC=1;MLEAF=0.500;MQ=53.84;MQRankSum=2.220;QD=4.79;ReadPosRankSum=-0.136;SOR=1.270	GT:AD:DP:GQ:PL	0/1:48,11:59:99:311,0,2052
EU153401.1	2021816	.	C	A	237.77	.	AC=1;AF=0.500;AN=2;BaseQRankSum=0.014;ClippingRankSum=0.000;DP=60;ExcessHet=3.0103;FS=3.086;MLEAC=1;MLEAF=0.500;MQ=53.95;MQRankSum=2.538;QD=3.96;ReadPosRankSum=-0.496;SOR=0.951	GT:AD:DP:GQ:PL	0/1:50,10:60:99:266,0,2069
EU153401.1	2021819	.	G	C	189.77	.	AC=1;AF=0.500;AN=2;BaseQRankSum=0.709;ClippingRankSum=0.000;DP=61;ExcessHet=3.0103;FS=8.206;MLEAC=1;MLEAF=0.500;MQ=53.64;MQRankSum=-0.934;QD=3.11;ReadPosRankSum=1.200;SOR=2.076	GT:AD:DP:GQ:PL	0/1:52,9:61:99:218,0,2178
EU153401.1	2021820	.	C	T	279.77	.	AC=1;AF=0.500;AN=2;BaseQRankSum=-0.063;ClippingRankSum=0.000;DP=61;ExcessHet=3.0103;FS=2.792;MLEAC=1;MLEAF=0.500;MQ=53.48;MQRankSum=2.252;QD=4.59;ReadPosRankSum=0.188;SOR=1.162	GT:AD:DP:GQ:PL	0/1:50,11:61:99:308,0,2094
EU153401.1	2021821	.	C	G	408.77	.	AC=1;AF=0.500;AN=2;BaseQRankSum=-0.145;ClippingRankSum=0.000;DP=61;ExcessHet=3.0103;FS=1.173;MLEAC=1;MLEAF=0.500;MQ=53.48;MQRankSum=-4.598;QD=7.71;ReadPosRankSum=2.313;SOR=0.916	GT:AD:DP:GQ:PL	0/1:39,14:53:99:437,0,1637
EU153401.1	2021826	.	C	T	102.77	.	AC=1;AF=0.500;AN=2;BaseQRankSum=1.627;ClippingRankSum=0.000;DP=60;ExcessHet=3.0103;FS=19.288;MLEAC=1;MLEAF=0.500;MQ=53.01;MQRankSum=-0.338;QD=1.71;ReadPosRankSum=2.350;SOR=4.171	GT:AD:DP:GQ:PL	0/1:53,7:60:99:131,0,2246
EU153401.1	2021835	.	C	T	234.77	.	AC=1;AF=0.500;AN=2;BaseQRankSum=2.048;ClippingRankSum=0.000;DP=61;ExcessHet=3.0103;FS=24.805;MLEAC=1;MLEAF=0.500;MQ=52.61;MQRankSum=-0.732;QD=3.85;ReadPosRankSum=1.608;SOR=4.803	GT:AD:DP:GQ:PL	0/1:51,10:61:99:263,0,2153
EU153401.1	2021840	.	G	A	147.77	.	AC=1;AF=0.500;AN=2;BaseQRankSum=1.522;ClippingRankSum=0.000;DP=60;ExcessHet=3.0103;FS=17.700;MLEAC=1;MLEAF=0.500;MQ=52.48;MQRankSum=0.085;QD=2.46;ReadPosRankSum=2.001;SOR=4.114	GT:AD:DP:GQ:PL	0/1:52,8:60:99:176,0,2201
EU153401.1	2021848	.	G	A	594.77	.	AC=1;AF=0.500;AN=2;BaseQRankSum=-2.496;ClippingRankSum=0.000;DP=59;ExcessHet=3.0103;FS=5.956;MLEAC=1;MLEAF=0.500;MQ=52.21;MQRankSum=-3.234;QD=10.08;ReadPosRankSum=-0.033;SOR=0.445	GT:AD:DP:GQ:PL	0/1:42,17:59:99:623,0,1773
EU153401.1	2021851	.	C	T	141.77	.	AC=1;AF=0.500;AN=2;BaseQRankSum=0.926;ClippingRankSum=0.000;DP=62;ExcessHet=3.0103;FS=1.527;MLEAC=1;MLEAF=0.500;MQ=52.33;MQRankSum=-2.435;QD=2.29;ReadPosRankSum=-1.019;SOR=0.350	GT:AD:DP:GQ:PL	0/1:54,8:62:99:170,0,2264
EU153401.1	2021852	.	T	C	144.77	.	AC=1;AF=0.500;AN=2;BaseQRankSum=-0.245;ClippingRankSum=0.000;DP=62;ExcessHet=3.0103;FS=0.000;MLEAC=1;MLEAF=0.500;MQ=52.33;MQRankSum=1.542;QD=2.33;ReadPosRankSum=0.872;SOR=0.739	GT:AD:DP:GQ:PL	0/1:54,8:62:99:173,0,2243
EU153401.1	2021853	.	G	A	141.77	.	AC=1;AF=0.500;AN=2;BaseQRankSum=-0.448;ClippingRankSum=0.000;DP=61;ExcessHet=3.0103;FS=0.000;MLEAC=1;MLEAF=0.500;MQ=52.27;MQRankSum=1.530;QD=2.32;ReadPosRankSum=0.759;SOR=0.693	GT:AD:DP:GQ:PL	0/1:53,8:61:99:170,0,2285
EU153401.1	2021858	.	G	A	144.77	.	AC=1;AF=0.500;AN=2;BaseQRankSum=1.594;ClippingRankSum=0.000;DP=60;ExcessHet=3.0103;FS=17.700;MLEAC=1;MLEAF=0.500;MQ=52.63;MQRankSum=0.025;QD=2.41;ReadPosRankSum=1.448;SOR=4.114	GT:AD:DP:GQ:PL	0/1:52,8:60:99:173,0,2243
EU153401.1	2021860	.	C	T	459.77	.	AC=1;AF=0.500;AN=2;BaseQRankSum=-1.324;ClippingRankSum=0.000;DP=62;ExcessHet=3.0103;FS=1.173;MLEAC=1;MLEAF=0.500;MQ=52.88;MQRankSum=-3.326;QD=7.42;ReadPosRankSum=0.561;SOR=0.411	GT:AD:DP:GQ:PL	0/1:47,15:62:99:488,0,1928
EU153401.1	2021862	.	C	T	1539.77	.	AC=1;AF=0.500;AN=2;BaseQRankSum=-1.151;ClippingRankSum=0.000;DP=60;ExcessHet=3.0103;FS=3.762;MLEAC=1;MLEAF=0.500;MQ=53.12;MQRankSum=-3.735;QD=25.66;ReadPosRankSum=0.794;SOR=1.244	GT:AD:DP:GQ:PL	0/1:22,38:60:99:1568,0,848
EU153401.1	2021867	.	A	C	147.77	.	AC=1;AF=0.500;AN=2;BaseQRankSum=0.972;ClippingRankSum=0.000;DP=58;ExcessHet=3.0103;FS=0.000;MLEAC=1;MLEAF=0.500;MQ=53.11;MQRankSum=1.026;QD=2.55;ReadPosRankSum=0.024;SOR=0.904	GT:AD:DP:GQ:PL	0/1:51,7:58:99:176,0,2201
EU153401.1	2021868	.	T	C	147.77	.	AC=1;AF=0.500;AN=2;BaseQRankSum=0.961;ClippingRankSum=0.000;DP=57;ExcessHet=3.0103;FS=3.477;MLEAC=1;MLEAF=0.500;MQ=52.98;MQRankSum=-2.673;QD=2.59;ReadPosRankSum=0.796;SOR=0.260	GT:AD:DP:GQ:PL	0/1:49,8:57:99:176,0,2201
EU153401.1	2021872	.	G	C	1105.77	.	AC=1;AF=0.500;AN=2;BaseQRankSum=0.789;ClippingRankSum=0.000;DP=56;ExcessHet=3.0103;FS=6.304;MLEAC=1;MLEAF=0.500;MQ=53.78;MQRankSum=-4.407;QD=22.57;ReadPosRankSum=1.176;SOR=1.718	GT:AD:DP:GQ:PL	0/1:21,28:49:99:1134,0,794
EU153401.1	2021874	.	T	C	724.77	.	AC=1;AF=0.500;AN=2;BaseQRankSum=-2.013;ClippingRankSum=0.000;DP=54;ExcessHet=3.0103;FS=1.105;MLEAC=1;MLEAF=0.500;MQ=53.69;MQRankSum=-4.907;QD=13.42;ReadPosRankSum=1.143;SOR=0.506	GT:AD:DP:GQ:PL	0/1:33,21:54:99:753,0,1448
EU153401.1	2021887	.	C	T	62.77	.	AC=1;AF=0.500;AN=2;BaseQRankSum=1.310;ClippingRankSum=0.000;DP=59;ExcessHet=3.0103;FS=10.620;MLEAC=1;MLEAF=0.500;MQ=53.51;MQRankSum=1.157;QD=1.06;ReadPosRankSum=-0.042;SOR=2.980	GT:AD:DP:GQ:PL	0/1:53,6:59:91:91,0,2167
EU153401.1	2021906	.	G	A	350.77	.	AC=1;AF=0.500;AN=2;BaseQRankSum=-0.216;ClippingRankSum=0.000;DP=60;ExcessHet=3.0103;FS=6.166;MLEAC=1;MLEAF=0.500;MQ=53.48;MQRankSum=-3.433;QD=5.85;ReadPosRankSum=-0.380;SOR=0.462	GT:AD:DP:GQ:PL	0/1:45,15:60:99:379,0,1971
EU153401.1	2021908	.	G	A	160.77	.	AC=1;AF=0.500;AN=2;BaseQRankSum=-0.317;ClippingRankSum=0.000;DP=57;ExcessHet=3.0103;FS=1.396;MLEAC=1;MLEAF=0.500;MQ=53.93;MQRankSum=-1.652;QD=2.82;ReadPosRankSum=0.687;SOR=1.066	GT:AD:DP:GQ:PL	0/1:47,10:57:99:189,0,2094
EU153401.1	2021921	.	C	T	1077.77	.	AC=1;AF=0.500;AN=2;BaseQRankSum=1.106;ClippingRankSum=0.000;DP=50;ExcessHet=3.0103;FS=10.731;MLEAC=1;MLEAF=0.500;MQ=53.18;MQRankSum=-4.669;QD=21.56;ReadPosRankSum=-2.570;SOR=1.818	GT:AD:DP:GQ:PL	0/1:22,28:50:99:1106,0,1016
EU153401.1	2021928	.	T	C	43.77	.	AC=1;AF=0.500;AN=2;BaseQRankSum=1.130;ClippingRankSum=0.000;DP=49;ExcessHet=3.0103;FS=12.061;MLEAC=1;MLEAF=0.500;MQ=54.15;MQRankSum=-0.694;QD=0.89;ReadPosRankSum=-0.780;SOR=3.442	GT:AD:DP:GQ:PL	0/1:44,5:49:72:72,0,2009
EU153401.1	2021932	.	A	C	907.77	.	AC=1;AF=0.500;AN=2;BaseQRankSum=0.976;ClippingRankSum=0.000;DP=46;ExcessHet=3.0103;FS=5.972;MLEAC=1;MLEAF=0.500;MQ=54.14;MQRankSum=-4.522;QD=19.73;ReadPosRankSum=-2.206;SOR=1.256	GT:AD:DP:GQ:PL	0/1:24,22:46:99:936,0,1070
EU153401.1	2021934	.	A	G	151.77	.	AC=1;AF=0.500;AN=2;BaseQRankSum=0.118;ClippingRankSum=0.000;DP=45;ExcessHet=3.0103;FS=3.599;MLEAC=1;MLEAF=0.500;MQ=54.43;MQRankSum=-1.115;QD=3.37;ReadPosRankSum=-1.631;SOR=1.453	GT:AD:DP:GQ:PL	0/1:38,7:45:99:180,0,1702
EU153401.1	2021935	.	G	A	151.77	.	AC=1;AF=0.500;AN=2;BaseQRankSum=0.274;ClippingRankSum=0.000;DP=44;ExcessHet=3.0103;FS=3.686;MLEAC=1;MLEAF=0.500;MQ=54.48;MQRankSum=-1.186;QD=3.45;ReadPosRankSum=-1.863;SOR=1.528	GT:AD:DP:GQ:PL	0/1:37,7:44:99:180,0,1702
EU153401.1	2021941	.	A	G	556.77	.	AC=1;AF=0.500;AN=2;BaseQRankSum=0.638;ClippingRankSum=0.000;DP=44;ExcessHet=3.0103;FS=0.000;MLEAC=1;MLEAF=0.500;MQ=54.48;MQRankSum=-3.577;QD=12.65;ReadPosRankSum=-2.393;SOR=0.649	GT:AD:DP:GQ:PL	0/1:28,16:44:99:585,0,1304
EU153401.1	2021945	.	AAGG	A	139.73	.	AC=1;AF=0.500;AN=2;BaseQRankSum=-0.446;ClippingRankSum=0.000;DP=46;ExcessHet=3.0103;FS=3.504;MLEAC=1;MLEAF=0.500;MQ=54.74;MQRankSum=-1.267;QD=3.04;ReadPosRankSum=-2.131;SOR=1.382	GT:AD:DP:GQ:PL	0/1:39,7:46:99:177,0,1751
EU153401.1	2021946	.	A	G	418.77	.	AC=1;AF=0.500;AN=2;BaseQRankSum=0.216;ClippingRankSum=0.000;DP=46;ExcessHet=3.0103;FS=1.253;MLEAC=1;MLEAF=0.500;MQ=54.74;MQRankSum=-3.886;QD=9.10;ReadPosRankSum=-0.415;SOR=0.954	GT:AD:DP:GQ:PL	0/1:33,13:46:99:447,0,1481
EU153401.1	2021950	.	TGG	T	139.73	.	AC=1;AF=0.500;AN=2;BaseQRankSum=0.454;ClippingRankSum=0.000;DP=46;ExcessHet=3.0103;FS=1.660;MLEAC=1;MLEAF=0.500;MQ=54.74;MQRankSum=-1.267;QD=3.04;SOR=1.238	GT:AD:DP:GQ:PL	0/1:39,7:46:99:177,0,1751
EU153401.1	2021952	.	G	A	193.77	.	AC=1;AF=0.500;AN=2;BaseQRankSum=0.760;ClippingRankSum=0.000;DP=45;ExcessHet=3.0103;FS=1.584;MLEAC=1;MLEAF=0.500;MQ=54.61;MQRankSum=-3.605;QD=4.31;ReadPosRankSum=-1.514;SOR=0.330	GT:AD:DP:GQ:PL	0/1:37,8:45:99:222,0,1706
EU153401.1	2021961	.	C	T	557.77	.	AC=1;AF=0.500;AN=2;BaseQRankSum=-2.361;ClippingRankSum=0.000;DP=35;ExcessHet=3.0103;FS=0.000;MLEAC=1;MLEAF=0.500;MQ=55.19;MQRankSum=2.780;QD=15.94;ReadPosRankSum=1.821;SOR=0.542	GT:AD:DP:GQ:PL	0/1:16,19:35:99:586,0,613
EU153401.1	2021982	.	A	G	97.77	.	AC=1;AF=0.500;AN=2;BaseQRankSum=1.446;ClippingRankSum=0.000;DP=30;ExcessHet=3.0103;FS=12.129;MLEAC=1;MLEAF=0.500;MQ=57.33;MQRankSum=-4.751;QD=3.26;ReadPosRankSum=-1.380;SOR=3.611	GT:AD:DP:GQ:PL	0/1:24,6:30:99:126,0,784
EU153401.1	2022036	.	T	C	588.77	.	AC=1;AF=0.500;AN=2;BaseQRankSum=-0.525;ClippingRankSum=0.000;DP=19;ExcessHet=3.0103;FS=2.350;MLEAC=1;MLEAF=0.500;MQ=59.75;MQRankSum=-0.289;QD=30.99;ReadPosRankSum=-0.112;SOR=0.697	GT:AD:DP:GQ:PL	0/1:3,16:19:78:617,0,78
EU153401.1	2022060	.	G	C	507.77	.	AC=1;AF=0.500;AN=2;BaseQRankSum=-0.563;ClippingRankSum=0.000;DP=17;ExcessHet=3.0103;FS=2.392;MLEAC=1;MLEAF=0.500;MQ=60.00;MQRankSum=0.000;QD=29.87;ReadPosRankSum=-0.505;SOR=0.741	GT:AD:DP:GQ:PL	0/1:3,14:17:84:536,0,84
EU153401.1	2022076	.	C	T	459.77	.	AC=1;AF=0.500;AN=2;BaseQRankSum=2.592;ClippingRankSum=0.000;DP=19;ExcessHet=3.0103;FS=0.000;MLEAC=1;MLEAF=0.500;MQ=60.00;MQRankSum=0.000;QD=25.54;ReadPosRankSum=0.937;SOR=0.818	GT:AD:DP:GQ:PL	0/1:5,13:18:99:488,0,130
EU153401.1	2022111	.	T	C	415.77	.	AC=1;AF=0.500;AN=2;BaseQRankSum=0.057;ClippingRankSum=0.000;DP=18;ExcessHet=3.0103;FS=0.000;MLEAC=1;MLEAF=0.500;MQ=58.16;MQRankSum=-0.943;QD=23.10;ReadPosRankSum=0.094;SOR=0.495	GT:AD:DP:GQ:PL	0/1:6,12:18:99:444,0,195
EU153401.1	2022136	.	G	T	154.77	.	AC=1;AF=0.500;AN=2;BaseQRankSum=-0.411;ClippingRankSum=0.000;DP=15;ExcessHet=3.0103;FS=0.000;MLEAC=1;MLEAF=0.500;MQ=57.78;MQRankSum=0.949;QD=10.32;ReadPosRankSum=0.515;SOR=1.075	GT:AD:DP:GQ:PL	0/1:9,6:15:99:183,0,338
EU153401.1	2022149	.	G	A	245.77	.	AC=1;AF=0.500;AN=2;BaseQRankSum=0.293;ClippingRankSum=0.000;DP=14;ExcessHet=3.0103;FS=0.000;MLEAC=1;MLEAF=0.500;MQ=57.62;MQRankSum=-1.020;QD=17.55;ReadPosRankSum=-1.010;SOR=1.179	GT:AD:DP:GQ:PL	0/1:6,8:14:99:274,0,207
EU153401.1	2022176	.	A	G	117.77	.	AC=1;AF=0.500;AN=2;BaseQRankSum=0.000;ClippingRankSum=0.000;DP=11;ExcessHet=3.0103;FS=2.632;MLEAC=1;MLEAF=0.500;MQ=56.95;MQRankSum=-1.602;QD=10.71;ReadPosRankSum=0.107;SOR=1.535	GT:AD:DP:GQ:PL	0/1:7,4:11:99:146,0,281
EU153401.1	2022190	.	C	T	117.77	.	AC=1;AF=0.500;AN=2;BaseQRankSum=0.000;ClippingRankSum=0.000;DP=11;ExcessHet=3.0103;FS=2.632;MLEAC=1;MLEAF=0.500;MQ=55.76;MQRankSum=-2.253;QD=10.71;ReadPosRankSum=-0.210;SOR=1.535	GT:AD:DP:GQ:PL	0/1:7,4:11:99:146,0,281
EU153401.1	2022405	.	G	A	334.78	.	AC=2;AF=1.00;AN=2;DP=9;ExcessHet=3.0103;FS=0.000;MLEAC=2;MLEAF=1.00;MQ=60.00;QD=27.13;SOR=1.402	GT:AD:DP:GQ:PL	1/1:0,9:9:27:363,27,0
EU153401.1	2022587	.	A	G	22.79	.	AC=1;AF=0.500;AN=2;BaseQRankSum=0.829;ClippingRankSum=0.000;DP=12;ExcessHet=3.0103;FS=0.000;MLEAC=1;MLEAF=0.500;MQ=55.65;MQRankSum=-2.115;QD=1.90;ReadPosRankSum=-1.917;SOR=0.693	GT:AD:DP:GQ:PL	0/1:10,2:12:51:51,0,407
EU153401.1	2022590	.	C	T	63.77	.	AC=1;AF=0.500;AN=2;BaseQRankSum=0.605;ClippingRankSum=0.000;DP=12;ExcessHet=3.0103;FS=0.000;MLEAC=1;MLEAF=0.500;MQ=55.65;MQRankSum=-2.838;QD=5.31;ReadPosRankSum=-2.467;SOR=1.080	GT:AD:DP:GQ:PL	0/1:9,3:12:92:92,0,327
EU153401.1	2022786	.	T	C	165.77	.	AC=1;AF=0.500;AN=2;BaseQRankSum=0.000;ClippingRankSum=0.000;DP=10;ExcessHet=3.0103;FS=2.808;MLEAC=1;MLEAF=0.500;MQ=53.59;MQRankSum=-2.260;QD=16.58;ReadPosRankSum=0.200;SOR=1.919	GT:AD:DP:GQ:PL	0/1:5,5:10:99:194,0,194
EU153401.1	2022819	.	T	C	125.77	.	AC=1;AF=0.500;AN=2;BaseQRankSum=-1.221;ClippingRankSum=0.000;DP=10;ExcessHet=3.0103;FS=2.808;MLEAC=1;MLEAF=0.500;MQ=56.25;MQRankSum=-2.260;QD=12.58;ReadPosRankSum=0.298;SOR=1.919	GT:AD:DP:GQ:PL	0/1:5,5:10:99:154,0,195
EU153401.1	2022821	.	AT	A	16.82	.	AC=1;AF=0.500;AN=2;BaseQRankSum=0.253;ClippingRankSum=0.000;DP=10;ExcessHet=3.0103;FS=0.000;MLEAC=1;MLEAF=0.500;MQ=56.25;MQRankSum=-1.282;QD=1.68;ReadPosRankSum=-0.126;SOR=1.329	GT:AD:DP:GQ:PL	0/1:9,1:10:54:54,0,414
EU153401.1	2022830	.	T	C	154.77	.	AC=1;AF=0.500;AN=2;BaseQRankSum=-0.897;ClippingRankSum=0.000;DP=14;ExcessHet=3.0103;FS=2.363;MLEAC=1;MLEAF=0.500;MQ=53.46;MQRankSum=-0.367;QD=11.05;ReadPosRankSum=0.001;SOR=1.675	GT:AD:DP:GQ:PL	0/1:9,5:14:99:183,0,345
EU153401.1	2022832	.	G	A	58.77	.	AC=1;AF=0.500;AN=2;BaseQRankSum=-0.520;ClippingRankSum=0.000;DP=15;ExcessHet=3.0103;FS=0.000;MLEAC=1;MLEAF=0.500;MQ=53.92;MQRankSum=-2.771;QD=3.92;ReadPosRankSum=-0.722;SOR=0.527	GT:AD:DP:GQ:PL	0/1:12,3:15:87:87,0,537
EU153401.1	2022844	.	G	A	58.77	.	AC=1;AF=0.500;AN=2;BaseQRankSum=0.250;ClippingRankSum=0.000;DP=15;ExcessHet=3.0103;FS=0.000;MLEAC=1;MLEAF=0.500;MQ=55.15;MQRankSum=-3.008;QD=3.92;ReadPosRankSum=0.289;SOR=0.818	GT:AD:DP:GQ:PL	0/1:12,3:15:87:87,0,537
EU153401.1	2022845	.	C	T	61.77	.	AC=1;AF=0.500;AN=2;BaseQRankSum=0.088;ClippingRankSum=0.000;DP=15;ExcessHet=3.0103;FS=0.000;MLEAC=1;MLEAF=0.500;MQ=55.15;MQRankSum=-3.008;QD=4.12;ReadPosRankSum=0.289;SOR=0.818	GT:AD:DP:GQ:PL	0/1:12,3:15:90:90,0,495
EU153401.1	2022846	.	C	T	61.77	.	AC=1;AF=0.500;AN=2;BaseQRankSum=0.088;ClippingRankSum=0.000;DP=15;ExcessHet=3.0103;FS=0.000;MLEAC=1;MLEAF=0.500;MQ=55.15;MQRankSum=-3.008;QD=4.12;ReadPosRankSum=0.361;SOR=0.818	GT:AD:DP:GQ:PL	0/1:12,3:15:90:90,0,495
EU153401.1	2022856	.	G	C	64.77	.	AC=1;AF=0.500;AN=2;BaseQRankSum=-0.437;ClippingRankSum=0.000;DP=14;ExcessHet=3.0103;FS=0.000;MLEAC=1;MLEAF=0.500;MQ=54.78;MQRankSum=-2.903;QD=4.63;ReadPosRankSum=0.545;SOR=0.976	GT:AD:DP:GQ:PL	0/1:11,3:14:93:93,0,453
EU153401.1	2022862	.	C	T	64.77	.	AC=1;AF=0.500;AN=2;BaseQRankSum=-0.437;ClippingRankSum=0.000;DP=14;ExcessHet=3.0103;FS=0.000;MLEAC=1;MLEAF=0.500;MQ=54.78;MQRankSum=-2.903;QD=4.63;ReadPosRankSum=0.935;SOR=0.976	GT:AD:DP:GQ:PL	0/1:11,3:14:93:93,0,453
EU153401.1	2022864	.	G	C	153.77	.	AC=1;AF=0.500;AN=2;BaseQRankSum=1.198;ClippingRankSum=0.000;DP=14;ExcessHet=3.0103;FS=2.363;MLEAC=1;MLEAF=0.500;MQ=54.78;MQRankSum=1.860;QD=10.98;ReadPosRankSum=0.973;SOR=0.744	GT:AD:DP:GQ:PL	0/1:9,5:14:99:182,0,363
EU153401.1	2022869	.	T	A	199.77	.	AC=1;AF=0.500;AN=2;BaseQRankSum=-0.773;ClippingRankSum=0.000;DP=14;ExcessHet=3.0103;FS=2.027;MLEAC=1;MLEAF=0.500;MQ=54.78;MQRankSum=0.647;QD=14.27;ReadPosRankSum=-1.535;SOR=1.329	GT:AD:DP:GQ:PL	0/1:8,6:14:99:228,0,318
EU153401.1	2022870	.	C	G	199.77	.	AC=1;AF=0.500;AN=2;BaseQRankSum=-0.773;ClippingRankSum=0.000;DP=14;ExcessHet=3.0103;FS=2.027;MLEAC=1;MLEAF=0.500;MQ=54.78;MQRankSum=0.647;QD=14.27;ReadPosRankSum=-1.539;SOR=1.329	GT:AD:DP:GQ:PL	0/1:8,6:14:99:228,0,318
EU153401.1	2022873	.	T	C	64.77	.	AC=1;AF=0.500;AN=2;BaseQRankSum=-0.437;ClippingRankSum=0.000;DP=14;ExcessHet=3.0103;FS=0.000;MLEAC=1;MLEAF=0.500;MQ=54.78;MQRankSum=-2.903;QD=4.63;ReadPosRankSum=1.637;SOR=0.976	GT:AD:DP:GQ:PL	0/1:11,3:14:93:93,0,453
EU153401.1	2022878	.	C	A	64.77	.	AC=1;AF=0.500;AN=2;BaseQRankSum=-0.437;ClippingRankSum=0.000;DP=14;ExcessHet=3.0103;FS=0.000;MLEAC=1;MLEAF=0.500;MQ=54.78;MQRankSum=-2.903;QD=4.63;ReadPosRankSum=1.479;SOR=0.976	GT:AD:DP:GQ:PL	0/1:11,3:14:93:93,0,453
EU153401.1	2022889	.	G	A	64.77	.	AC=1;AF=0.500;AN=2;BaseQRankSum=0.897;ClippingRankSum=0.000;DP=14;ExcessHet=3.0103;FS=0.000;MLEAC=1;MLEAF=0.500;MQ=53.99;MQRankSum=-2.759;QD=4.63;ReadPosRankSum=0.998;SOR=1.093	GT:AD:DP:GQ:PL	0/1:11,3:14:93:93,0,452
EU153401.1	2022894	.	A	G	153.77	.	AC=1;AF=0.500;AN=2;BaseQRankSum=0.000;ClippingRankSum=0.000;DP=14;ExcessHet=3.0103;FS=0.000;MLEAC=1;MLEAF=0.500;MQ=54.07;MQRankSum=0.257;QD=10.98;ReadPosRankSum=0.895;SOR=0.905	GT:AD:DP:GQ:PL	0/1:9,5:14:99:182,0,362
EU153401.1	2022926	.	G	C	480.77	.	AC=1;AF=0.500;AN=2;BaseQRankSum=1.462;ClippingRankSum=0.000;DP=17;ExcessHet=3.0103;FS=0.000;MLEAC=1;MLEAF=0.500;MQ=54.52;MQRankSum=-1.525;QD=28.28;ReadPosRankSum=-0.419;SOR=0.836	GT:AD:DP:GQ:PL	0/1:4,13:17:99:509,0,157
EU153401.1	2022928	.	A	G	168.77	.	AC=1;AF=0.500;AN=2;BaseQRankSum=1.583;ClippingRankSum=0.000;DP=16;ExcessHet=3.0103;FS=2.246;MLEAC=1;MLEAF=0.500;MQ=55.30;MQRankSum=-1.862;QD=10.55;ReadPosRankSum=-1.211;SOR=0.774	GT:AD:DP:GQ:PL	0/1:11,5:16:99:197,0,645
EU153401.1	2022933	.	A	G	168.77	.	AC=1;AF=0.500;AN=2;BaseQRankSum=1.853;ClippingRankSum=0.000;DP=18;ExcessHet=3.0103;FS=4.931;MLEAC=1;MLEAF=0.500;MQ=54.43;MQRankSum=-2.344;QD=9.38;ReadPosRankSum=-1.289;SOR=1.127	GT:AD:DP:GQ:PL	0/1:12,6:18:99:197,0,645
EU153401.1	2022935	.	A	T	168.77	.	AC=1;AF=0.500;AN=2;BaseQRankSum=1.853;ClippingRankSum=0.000;DP=18;ExcessHet=3.0103;FS=4.931;MLEAC=1;MLEAF=0.500;MQ=54.43;MQRankSum=-2.344;QD=9.38;ReadPosRankSum=-1.462;SOR=1.127	GT:AD:DP:GQ:PL	0/1:12,6:18:99:197,0,645
EU153401.1	2022959	.	G	A	229.77	.	AC=1;AF=0.500;AN=2;BaseQRankSum=1.733;ClippingRankSum=0.000;DP=19;ExcessHet=3.0103;FS=4.561;MLEAC=1;MLEAF=0.500;MQ=53.31;MQRankSum=-2.872;QD=12.09;ReadPosRankSum=-0.592;SOR=1.518	GT:AD:DP:GQ:PL	0/1:12,7:19:99:258,0,686
EU153401.1	2022965	.	G	A	226.77	.	AC=1;AF=0.500;AN=2;BaseQRankSum=2.144;ClippingRankSum=0.000;DP=20;ExcessHet=3.0103;FS=4.561;MLEAC=1;MLEAF=0.500;MQ=53.66;MQRankSum=-2.983;QD=11.34;ReadPosRankSum=-0.198;SOR=1.492	GT:AD:DP:GQ:PL	0/1:13,7:20:99:255,0,728
EU153401.1	2022968	.	T	TTA	217.73	.	AC=1;AF=0.500;AN=2;BaseQRankSum=2.144;ClippingRankSum=0.000;DP=20;ExcessHet=3.0103;FS=4.561;MLEAC=1;MLEAF=0.500;MQ=53.66;MQRankSum=-2.983;QD=10.89;ReadPosRankSum=-0.198;SOR=1.492	GT:AD:DP:GQ:PL	0/1:13,7:20:99:255,0,728
EU153401.1	2022972	.	C	T	226.77	.	AC=1;AF=0.500;AN=2;BaseQRankSum=2.013;ClippingRankSum=0.000;DP=19;ExcessHet=3.0103;FS=8.512;MLEAC=1;MLEAF=0.500;MQ=54.85;MQRankSum=-2.717;QD=11.94;ReadPosRankSum=0.263;SOR=2.245	GT:AD:DP:GQ:PL	0/1:13,6:19:99:255,0,728
EU153401.1	2022973	.	C	T	417.77	.	AC=1;AF=0.500;AN=2;BaseQRankSum=0.163;ClippingRankSum=0.000;DP=19;ExcessHet=3.0103;FS=0.000;MLEAC=1;MLEAF=0.500;MQ=54.85;MQRankSum=-1.642;QD=21.99;ReadPosRankSum=0.263;SOR=0.836	GT:AD:DP:GQ:PL	0/1:6,13:19:99:446,0,395
EU153401.1	2022978	.	A	C	232.77	.	AC=1;AF=0.500;AN=2;BaseQRankSum=1.169;ClippingRankSum=0.000;DP=17;ExcessHet=3.0103;FS=7.911;MLEAC=1;MLEAF=0.500;MQ=54.33;MQRankSum=-2.496;QD=13.69;ReadPosRankSum=-0.050;SOR=1.090	GT:AD:DP:GQ:PL	0/1:11,6:17:99:261,0,644
EU153401.1	2022992	.	G	A	193.77	.	AC=1;AF=0.500;AN=2;BaseQRankSum=0.949;ClippingRankSum=0.000;DP=15;ExcessHet=3.0103;FS=8.675;MLEAC=1;MLEAF=0.500;MQ=53.53;MQRankSum=-2.291;QD=12.92;ReadPosRankSum=-0.114;SOR=1.071	GT:AD:DP:GQ:PL	0/1:9,6:15:99:222,0,630
EU153401.1	2022999	.	G	A	280.77	.	AC=1;AF=0.500;AN=2;BaseQRankSum=1.036;ClippingRankSum=0.000;DP=16;ExcessHet=3.0103;FS=5.193;MLEAC=1;MLEAF=0.500;MQ=53.96;MQRankSum=-2.070;QD=17.55;ReadPosRankSum=-0.361;SOR=0.532	GT:AD:DP:GQ:PL	0/1:9,7:16:99:309,0,582
EU153401.1	2023002	.	A	C	334.77	.	AC=1;AF=0.500;AN=2;BaseQRankSum=1.521;ClippingRankSum=0.000;DP=17;ExcessHet=3.0103;FS=2.276;MLEAC=1;MLEAF=0.500;MQ=54.33;MQRankSum=-1.655;QD=25.75;ReadPosRankSum=-0.855;SOR=1.034	GT:AD:DP:GQ:PL	0/1:5,8:13:99:363,0,411
EU153401.1	2023019	.	CTTG	C	307.73	.	AC=1;AF=0.500;AN=2;BaseQRankSum=0.151;ClippingRankSum=0.000;DP=20;ExcessHet=3.0103;FS=4.415;MLEAC=1;MLEAF=0.500;MQ=53.83;MQRankSum=-2.296;QD=15.39;ReadPosRankSum=-0.228;SOR=0.493	GT:AD:DP:GQ:PL	0/1:11,9:20:99:345,0,663
EU153401.1	2023025	.	TAGTGACTGTCTAACTTCCCTAC	T	292.73	.	AC=1;AF=0.500;AN=2;BaseQRankSum=0.642;ClippingRankSum=0.000;DP=23;ExcessHet=3.0103;FS=1.824;MLEAC=1;MLEAF=0.500;MQ=55.79;MQRankSum=-2.415;QD=12.73;SOR=0.260	GT:AD:DP:GQ:PL	0/1:15,8:23:99:330,0,873
EU153401.1	2023042	.	C	T	40.77	.	AC=1;AF=0.500;AN=2;BaseQRankSum=0.558;ClippingRankSum=0.000;DP=20;ExcessHet=3.0103;FS=0.000;MLEAC=1;MLEAF=0.500;MQ=55.67;MQRankSum=0.620;QD=2.04;ReadPosRankSum=0.145;SOR=1.460	GT:AD:DP:GQ:PL	0/1:19,1:20:69:69,0,1017
EU153401.1	2023053	.	C	T	576.77	.	AC=1;AF=0.500;AN=2;BaseQRankSum=1.158;ClippingRankSum=0.000;DP=23;ExcessHet=3.0103;FS=3.982;MLEAC=1;MLEAF=0.500;MQ=55.47;MQRankSum=-1.743;QD=25.08;ReadPosRankSum=-1.019;SOR=0.209	GT:AD:DP:GQ:PL	0/1:8,15:23:99:605,0,450
EU153401.1	2023057	.	C	T	484.77	.	AC=1;AF=0.500;AN=2;BaseQRankSum=-1.322;ClippingRankSum=0.000;DP=23;ExcessHet=3.0103;FS=1.674;MLEAC=1;MLEAF=0.500;MQ=55.47;MQRankSum=-2.302;QD=21.08;ReadPosRankSum=-0.784;SOR=1.218	GT:AD:DP:GQ:PL	0/1:11,12:23:99:513,0,582
EU153401.1	2023060	.	G	A	484.77	.	AC=1;AF=0.500;AN=2;BaseQRankSum=-0.836;ClippingRankSum=0.000;DP=24;ExcessHet=3.0103;FS=1.706;MLEAC=1;MLEAF=0.500;MQ=54.58;MQRankSum=-2.475;QD=20.20;ReadPosRankSum=-0.907;SOR=1.371	GT:AD:DP:GQ:PL	0/1:11,13:24:99:513,0,582
EU153401.1	2023065	.	T	C	301.77	.	AC=1;AF=0.500;AN=2;BaseQRankSum=-1.158;ClippingRankSum=0.000;DP=23;ExcessHet=3.0103;FS=0.000;MLEAC=1;MLEAF=0.500;MQ=54.34;MQRankSum=-2.405;QD=13.12;ReadPosRankSum=-0.696;SOR=0.418	GT:AD:DP:GQ:PL	0/1:14,9:23:99:330,0,803
EU153401.1	2023070	.	G	C	719.77	.	AC=1;AF=0.500;AN=2;BaseQRankSum=-0.667;ClippingRankSum=0.000;DP=24;ExcessHet=3.0103;FS=0.000;MLEAC=1;MLEAF=0.500;MQ=54.58;MQRankSum=-1.355;QD=29.99;ReadPosRankSum=-0.170;SOR=0.693	GT:AD:DP:GQ:PL	0/1:5,19:24:99:748,0,312
EU153401.1	2023071	.	T	G	326.77	.	AC=1;AF=0.500;AN=2;BaseQRankSum=-1.302;ClippingRankSum=0.000;DP=23;ExcessHet=3.0103;FS=4.320;MLEAC=1;MLEAF=0.500;MQ=54.34;MQRankSum=-2.317;QD=17.20;ReadPosRankSum=-1.602;SOR=0.827	GT:AD:DP:GQ:PL	0/1:9,10:19:99:355,0,548
EU153401.1	2023088	.	T	A	55.77	.	AC=1;AF=0.500;AN=2;BaseQRankSum=1.100;ClippingRankSum=0.000;DP=30;ExcessHet=3.0103;FS=8.870;MLEAC=1;MLEAF=0.500;MQ=51.85;MQRankSum=0.459;QD=1.86;ReadPosRankSum=2.268;SOR=2.985	GT:AD:DP:GQ:PL	0/1:26,4:30:84:84,0,1233
EU153401.1	2023119	.	G	A	208.77	.	AC=1;AF=0.500;AN=2;BaseQRankSum=-0.356;ClippingRankSum=0.000;DP=26;ExcessHet=3.0103;FS=10.922;MLEAC=1;MLEAF=0.500;MQ=50.84;MQRankSum=-1.901;QD=8.03;ReadPosRankSum=1.512;SOR=2.550	GT:AD:DP:GQ:PL	0/1:19,7:26:99:237,0,911
EU153401.1	2023132	.	G	A	70.77	.	AC=1;AF=0.500;AN=2;BaseQRankSum=-1.813;ClippingRankSum=0.000;DP=26;ExcessHet=3.0103;FS=0.000;MLEAC=1;MLEAF=0.500;MQ=50.84;MQRankSum=-0.805;QD=2.72;ReadPosRankSum=1.420;SOR=1.071	GT:AD:DP:GQ:PL	0/1:23,3:26:99:99,0,1086
EU153401.1	2023140	.	C	T	430.77	.	AC=1;AF=0.500;AN=2;BaseQRankSum=-0.739;ClippingRankSum=0.000;DP=27;ExcessHet=3.0103;FS=5.988;MLEAC=1;MLEAF=0.500;MQ=51.21;MQRankSum=-2.967;QD=15.95;ReadPosRankSum=0.126;SOR=1.316	GT:AD:DP:GQ:PL	0/1:15,12:27:99:459,0,728
EU153401.1	2023141	.	A	G	115.77	.	AC=1;AF=0.500;AN=2;BaseQRankSum=-0.740;ClippingRankSum=0.000;DP=27;ExcessHet=3.0103;FS=1.882;MLEAC=1;MLEAF=0.500;MQ=51.21;MQRankSum=-1.511;QD=4.29;ReadPosRankSum=-0.549;SOR=0.914	GT:AD:DP:GQ:PL	0/1:22,5:27:99:144,0,1043
EU153401.1	2023142	.	C	T	385.77	.	AC=1;AF=0.500;AN=2;BaseQRankSum=0.748;ClippingRankSum=0.000;DP=25;ExcessHet=3.0103;FS=24.428;MLEAC=1;MLEAF=0.500;MQ=52.12;MQRankSum=-1.262;QD=15.43;ReadPosRankSum=0.667;SOR=3.226	GT:AD:DP:GQ:PL	0/1:15,10:25:99:414,0,770
EU153401.1	2023143	.	C	T	79.77	.	AC=1;AF=0.500;AN=2;BaseQRankSum=-0.791;ClippingRankSum=0.000;DP=25;ExcessHet=3.0103;FS=0.000;MLEAC=1;MLEAF=0.500;MQ=52.12;MQRankSum=-1.151;QD=3.63;ReadPosRankSum=0.265;SOR=0.512	GT:AD:DP:GQ:PL	0/1:18,4:22:99:108,0,962
EU153401.1	2023155	.	C	T	34.77	.	AC=1;AF=0.500;AN=2;BaseQRankSum=1.105;ClippingRankSum=0.000;DP=24;ExcessHet=3.0103;FS=6.628;MLEAC=1;MLEAF=0.500;MQ=53.69;MQRankSum=1.200;QD=1.45;ReadPosRankSum=-0.702;SOR=2.809	GT:AD:DP:GQ:PL	0/1:21,3:24:63:63,0,1007
EU153401.1	2023157	.	G	T,C	496.77	.	AC=1,1;AF=0.500,0.500;AN=2;BaseQRankSum=-1.187;ClippingRankSum=0.000;DP=24;ExcessHet=3.0103;FS=2.291;MLEAC=1,1;MLEAF=0.500,0.500;MQ=53.69;MQRankSum=-1.307;QD=20.70;ReadPosRankSum=-0.117;SOR=0.525	GT:AD:DP:GQ:PL	1/2:4,10,10:24:99:525,118,390,118,0,390
EU153401.1	2023161	.	C	A	478.77	.	AC=1;AF=0.500;AN=2;BaseQRankSum=0.821;ClippingRankSum=0.000;DP=26;ExcessHet=3.0103;FS=13.262;MLEAC=1;MLEAF=0.500;MQ=54.21;MQRankSum=-2.963;QD=18.41;ReadPosRankSum=0.591;SOR=2.056	GT:AD:DP:GQ:PL	0/1:13,13:26:99:507,0,621
EU153401.1	2023163	.	T	C	340.77	.	AC=1;AF=0.500;AN=2;BaseQRankSum=-0.094;ClippingRankSum=0.000;DP=26;ExcessHet=3.0103;FS=6.064;MLEAC=1;MLEAF=0.500;MQ=54.21;MQRankSum=-3.756;QD=13.11;ReadPosRankSum=0.923;SOR=1.535	GT:AD:DP:GQ:PL	0/1:16,10:26:99:369,0,818
EU153401.1	2023164	.	G	A	160.77	.	AC=1;AF=0.500;AN=2;BaseQRankSum=0.325;ClippingRankSum=0.000;DP=26;ExcessHet=3.0103;FS=7.707;MLEAC=1;MLEAF=0.500;MQ=54.21;MQRankSum=-2.501;QD=6.18;ReadPosRankSum=0.274;SOR=2.272	GT:AD:DP:GQ:PL	0/1:20,6:26:99:189,0,998
EU153401.1	2023169	.	C	T	322.77	.	AC=1;AF=0.500;AN=2;BaseQRankSum=0.551;ClippingRankSum=0.000;DP=25;ExcessHet=3.0103;FS=3.624;MLEAC=1;MLEAF=0.500;MQ=53.96;MQRankSum=2.295;QD=12.91;ReadPosRankSum=0.538;SOR=0.612	GT:AD:DP:GQ:PL	0/1:16,9:25:99:351,0,776
EU153401.1	2023170	.	G	A	163.77	.	AC=1;AF=0.500;AN=2;BaseQRankSum=0.412;ClippingRankSum=0.000;DP=25;ExcessHet=3.0103;FS=7.437;MLEAC=1;MLEAF=0.500;MQ=53.96;MQRankSum=-2.418;QD=6.55;ReadPosRankSum=-0.733;SOR=2.285	GT:AD:DP:GQ:PL	0/1:19,6:25:99:192,0,936
EU153401.1	2023175	.	C	T	214.77	.	AC=1;AF=0.500;AN=2;BaseQRankSum=-0.046;ClippingRankSum=0.000;DP=22;ExcessHet=3.0103;FS=11.290;MLEAC=1;MLEAF=0.500;MQ=53.93;MQRankSum=1.935;QD=9.76;ReadPosRankSum=0.176;SOR=1.429	GT:AD:DP:GQ:PL	0/1:15,7:22:99:243,0,827
EU153401.1	2023185	.	T	C	43.77	.	AC=1;AF=0.500;AN=2;BaseQRankSum=-0.367;ClippingRankSum=0.000;DP=21;ExcessHet=3.0103;FS=0.000;MLEAC=1;MLEAF=0.500;MQ=54.95;MQRankSum=-1.752;QD=2.08;ReadPosRankSum=1.561;SOR=0.919	GT:AD:DP:GQ:PL	0/1:18,3:21:72:72,0,836
EU153401.1	2023191	.	C	T	127.77	.	AC=1;AF=0.500;AN=2;BaseQRankSum=1.191;ClippingRankSum=0.000;DP=23;ExcessHet=3.0103;FS=13.397;MLEAC=1;MLEAF=0.500;MQ=55.41;MQRankSum=-2.224;QD=5.56;ReadPosRankSum=-1.166;SOR=3.602	GT:AD:DP:GQ:PL	0/1:18,5:23:99:156,0,804
EU153401.1	2023193	.	A	G	34.77	.	AC=1;AF=0.500;AN=2;BaseQRankSum=1.359;ClippingRankSum=0.000;DP=23;ExcessHet=3.0103;FS=0.000;MLEAC=1;MLEAF=0.500;MQ=55.41;MQRankSum=-1.900;QD=1.51;ReadPosRankSum=1.335;SOR=0.941	GT:AD:DP:GQ:PL	0/1:20,3:23:63:63,0,962
EU153401.1	2023200	.	T	C	175.77	.	AC=1;AF=0.500;AN=2;BaseQRankSum=1.815;ClippingRankSum=0.000;DP=21;ExcessHet=3.0103;FS=7.501;MLEAC=1;MLEAF=0.500;MQ=54.95;MQRankSum=-3.864;QD=8.37;ReadPosRankSum=-0.520;SOR=2.281	GT:AD:DP:GQ:PL	0/1:15,6:21:99:204,0,743
EU153401.1	2023207	.	T	C	136.77	.	AC=1;AF=0.500;AN=2;BaseQRankSum=1.501;ClippingRankSum=0.000;DP=20;ExcessHet=3.0103;FS=4.964;MLEAC=1;MLEAF=0.500;MQ=55.60;MQRankSum=-3.686;QD=6.84;ReadPosRankSum=-0.606;SOR=1.952	GT:AD:DP:GQ:PL	0/1:15,5:20:99:165,0,704
EU153401.1	2023218	.	G	T	94.77	.	AC=1;AF=0.500;AN=2;BaseQRankSum=1.252;ClippingRankSum=0.000;DP=18;ExcessHet=3.0103;FS=2.304;MLEAC=1;MLEAF=0.500;MQ=56.59;MQRankSum=-3.355;QD=5.26;ReadPosRankSum=-1.531;SOR=1.609	GT:AD:DP:GQ:PL	0/1:14,4:18:99:123,0,707
EU153401.1	2023231	.	T	A	11.12	.	AC=1;AF=0.500;AN=2;BaseQRankSum=0.951;ClippingRankSum=0.000;DP=16;ExcessHet=3.0103;FS=0.000;MLEAC=1;MLEAF=0.500;MQ=57.12;MQRankSum=-3.726;QD=0.69;ReadPosRankSum=-1.641;SOR=0.693	GT:AD:DP:GQ:PL	0/1:14,2:16:39:39,0,667
EU153401.1	2023270	.	A	C	459.77	.	AC=1;AF=0.500;AN=2;BaseQRankSum=-0.849;ClippingRankSum=0.000;DP=17;ExcessHet=3.0103;FS=0.000;MLEAC=1;MLEAF=0.500;MQ=58.43;MQRankSum=-0.516;QD=27.05;ReadPosRankSum=-1.319;SOR=0.446	GT:AD:DP:GQ:PL	0/1:5,12:17:99:488,0,170
EU153401.1	2023292	.	C	T	52.77	.	AC=1;AF=0.500;AN=2;BaseQRankSum=0.000;ClippingRankSum=0.000;DP=16;ExcessHet=3.0103;FS=0.000;MLEAC=1;MLEAF=0.500;MQ=57.25;MQRankSum=-3.726;QD=3.30;ReadPosRankSum=0.556;SOR=0.693	GT:AD:DP:GQ:PL	0/1:14,2:16:81:81,0,664
EU153401.1	2023294	.	T	TG	43.73	.	AC=1;AF=0.500;AN=2;BaseQRankSum=0.000;ClippingRankSum=0.000;DP=18;ExcessHet=3.0103;FS=0.000;MLEAC=1;MLEAF=0.500;MQ=56.59;MQRankSum=-4.017;QD=2.43;ReadPosRankSum=-0.178;SOR=1.112	GT:AD:DP:GQ:PL	0/1:15,3:18:81:81,0,664
EU153401.1	2023296	.	A	AGT	43.73	.	AC=1;AF=0.500;AN=2;BaseQRankSum=0.000;ClippingRankSum=0.000;DP=18;ExcessHet=3.0103;FS=0.000;MLEAC=1;MLEAF=0.500;MQ=56.59;MQRankSum=-4.017;QD=2.43;ReadPosRankSum=-0.178;SOR=1.112	GT:AD:DP:GQ:PL	0/1:15,3:18:81:81,0,664
EU153401.1	2023299	.	G	A	32.77	.	AC=1;AF=0.500;AN=2;BaseQRankSum=0.000;ClippingRankSum=0.000;DP=18;ExcessHet=3.0103;FS=0.000;MLEAC=1;MLEAF=0.500;MQ=56.59;MQRankSum=-4.017;QD=1.82;ReadPosRankSum=0.000;SOR=1.112	GT:AD:DP:GQ:PL	0/1:15,3:18:61:61,0,664
EU153401.1	2023308	.	G	A	627.77	.	AC=1;AF=0.500;AN=2;BaseQRankSum=-0.837;ClippingRankSum=0.000;DP=20;ExcessHet=3.0103;FS=0.000;MLEAC=1;MLEAF=0.500;MQ=55.92;MQRankSum=-1.015;QD=31.39;ReadPosRankSum=1.092;SOR=0.693	GT:AD:DP:GQ:PL	0/1:4,16:20:99:656,0,162
EU153401.1	2023314	.	G	A	412.77	.	AC=1;AF=0.500;AN=2;BaseQRankSum=-1.080;ClippingRankSum=0.000;DP=18;ExcessHet=3.0103;FS=0.000;MLEAC=1;MLEAF=0.500;MQ=55.45;MQRankSum=2.801;QD=22.93;ReadPosRankSum=1.283;SOR=0.627	GT:AD:DP:GQ:PL	0/1:7,11:18:99:441,0,304
EU153401.1	2023317	.	G	T	94.77	.	AC=1;AF=0.500;AN=2;BaseQRankSum=0.911;ClippingRankSum=0.000;DP=17;ExcessHet=3.0103;FS=0.000;MLEAC=1;MLEAF=0.500;MQ=55.17;MQRankSum=-3.884;QD=5.57;ReadPosRankSum=0.000;SOR=0.368	GT:AD:DP:GQ:PL	0/1:13,4:17:99:123,0,661
EU153401.1	2023320	.	G	A	477.77	.	AC=1;AF=0.500;AN=2;BaseQRankSum=-1.426;ClippingRankSum=0.000;DP=19;ExcessHet=3.0103;FS=0.000;MLEAC=1;MLEAF=0.500;MQ=55.70;MQRankSum=3.261;QD=25.15;ReadPosRankSum=0.221;SOR=0.385	GT:AD:DP:GQ:PL	0/1:6,13:19:99:506,0,256
EU153401.1	2023323	.	C	T	88.77	.	AC=1;AF=0.500;AN=2;BaseQRankSum=1.202;ClippingRankSum=0.000;DP=19;ExcessHet=3.0103;FS=0.000;MLEAC=1;MLEAF=0.500;MQ=55.70;MQRankSum=-4.139;QD=4.67;ReadPosRankSum=1.118;SOR=0.399	GT:AD:DP:GQ:PL	0/1:15,4:19:99:117,0,745
EU153401.1	2023332	.	G	A	91.77	.	AC=1;AF=0.500;AN=2;BaseQRankSum=1.202;ClippingRankSum=0.000;DP=19;ExcessHet=3.0103;FS=0.000;MLEAC=1;MLEAF=0.500;MQ=55.70;MQRankSum=-4.139;QD=4.83;ReadPosRankSum=1.250;SOR=0.582	GT:AD:DP:GQ:PL	0/1:15,4:19:99:120,0,703
EU153401.1	2023337	.	C	T	94.77	.	AC=1;AF=0.500;AN=2;BaseQRankSum=1.202;ClippingRankSum=0.000;DP=19;ExcessHet=3.0103;FS=0.000;MLEAC=1;MLEAF=0.500;MQ=55.70;MQRankSum=-4.139;QD=4.99;ReadPosRankSum=1.560;SOR=0.582	GT:AD:DP:GQ:PL	0/1:15,4:19:99:123,0,661
EU153401.1	2023338	.	A	G	115.77	.	AC=1;AF=0.500;AN=2;BaseQRankSum=1.202;ClippingRankSum=0.000;DP=19;ExcessHet=3.0103;FS=0.000;MLEAC=1;MLEAF=0.500;MQ=55.70;MQRankSum=-4.139;QD=6.09;ReadPosRankSum=1.406;SOR=0.582	GT:AD:DP:GQ:PL	0/1:15,4:19:99:144,0,613
EU153401.1	2023340	.	G	A	91.77	.	AC=1;AF=0.500;AN=2;BaseQRankSum=1.535;ClippingRankSum=0.000;DP=19;ExcessHet=3.0103;FS=0.000;MLEAC=1;MLEAF=0.500;MQ=54.86;MQRankSum=-3.808;QD=4.83;ReadPosRankSum=1.170;SOR=0.582	GT:AD:DP:GQ:PL	0/1:15,4:19:99:120,0,683
EU153401.1	2023368	.	T	C	97.77	.	AC=1;AF=0.500;AN=2;BaseQRankSum=1.113;ClippingRankSum=0.000;DP=17;ExcessHet=3.0103;FS=2.392;MLEAC=1;MLEAF=0.500;MQ=55.96;MQRankSum=-3.883;QD=5.75;ReadPosRankSum=-1.097;SOR=1.049	GT:AD:DP:GQ:PL	0/1:14,3:17:99:126,0,576
EU153401.1	2023376	.	T	TGGA	88.73	.	AC=1;AF=0.500;AN=2;BaseQRankSum=1.252;ClippingRankSum=0.000;DP=20;ExcessHet=3.0103;FS=2.392;MLEAC=1;MLEAF=0.500;MQ=55.04;MQRankSum=-3.351;QD=4.93;ReadPosRankSum=-2.100;SOR=1.527	GT:AD:DP:GQ:PL	0/1:14,4:18:99:126,0,576
EU153401.1	2023378	.	T	G	91.77	.	AC=1;AF=0.500;AN=2;BaseQRankSum=1.158;ClippingRankSum=0.000;DP=20;ExcessHet=3.0103;FS=5.454;MLEAC=1;MLEAF=0.500;MQ=55.04;MQRankSum=-2.670;QD=4.59;ReadPosRankSum=-1.811;SOR=1.483	GT:AD:DP:GQ:PL	0/1:16,4:20:99:120,0,660
EU153401.1	2023382	.	A	G	181.77	.	AC=1;AF=0.500;AN=2;BaseQRankSum=1.550;ClippingRankSum=0.000;DP=19;ExcessHet=3.0103;FS=0.000;MLEAC=1;MLEAF=0.500;MQ=54.76;MQRankSum=-3.621;QD=9.57;ReadPosRankSum=-1.329;SOR=0.368	GT:AD:DP:GQ:PL	0/1:13,6:19:99:210,0,570
EU153401.1	2023392	.	C	T	83.73	.	AC=1;AF=0.500;AN=2;BaseQRankSum=1.356;ClippingRankSum=0.000;DP=18;ExcessHet=3.0103;FS=2.447;MLEAC=1;MLEAF=0.500;MQ=54.46;MQRankSum=-3.113;QD=5.23;ReadPosRankSum=-1.703;SOR=1.518	GT:AD:DP:GQ:PL	0/1:12,4:16:99:121,0,622
EU153401.1	2023395	.	T	C	88.77	.	AC=1;AF=0.500;AN=2;BaseQRankSum=1.244;ClippingRankSum=0.000;DP=18;ExcessHet=3.0103;FS=5.614;MLEAC=1;MLEAF=0.500;MQ=54.46;MQRankSum=-2.486;QD=4.93;ReadPosRankSum=-1.331;SOR=1.472	GT:AD:DP:GQ:PL	0/1:14,4:18:99:117,0,701
EU153401.1	2023401	.	G	A	351.77	.	AC=1;AF=0.500;AN=2;BaseQRankSum=-0.464;ClippingRankSum=0.000;DP=21;ExcessHet=3.0103;FS=1.740;MLEAC=1;MLEAF=0.500;MQ=54.19;MQRankSum=2.957;QD=16.75;ReadPosRankSum=2.222;SOR=0.627	GT:AD:DP:GQ:PL	0/1:10,11:21:99:380,0,386
EU153401.1	2023403	.	A	C	36.77	.	AC=1;AF=0.500;AN=2;BaseQRankSum=-1.074;ClippingRankSum=0.000;DP=21;ExcessHet=3.0103;FS=10.447;MLEAC=1;MLEAF=0.500;MQ=54.19;MQRankSum=-2.457;QD=1.75;ReadPosRankSum=-1.157;SOR=2.800	GT:AD:DP:GQ:PL	0/1:18,3:21:65:65,0,746
EU153401.1	2023423	.	G	A	33.77	.	AC=1;AF=0.500;AN=2;BaseQRankSum=-0.308;ClippingRankSum=0.000;DP=23;ExcessHet=3.0103;FS=4.993;MLEAC=1;MLEAF=0.500;MQ=54.72;MQRankSum=-2.572;QD=1.47;ReadPosRankSum=2.355;SOR=1.518	GT:AD:DP:GQ:PL	0/1:19,4:23:62:62,0,786
EU153401.1	2023444	.	G	A	79.77	.	AC=1;AF=0.500;AN=2;BaseQRankSum=-0.695;ClippingRankSum=0.000;DP=23;ExcessHet=3.0103;FS=4.993;MLEAC=1;MLEAF=0.500;MQ=55.60;MQRankSum=-2.921;QD=3.47;ReadPosRankSum=2.763;SOR=1.518	GT:AD:DP:GQ:PL	0/1:19,4:23:99:108,0,828
EU153401.1	2023445	.	A	G	425.77	.	AC=1;AF=0.500;AN=2;BaseQRankSum=-0.705;ClippingRankSum=0.000;DP=23;ExcessHet=3.0103;FS=3.834;MLEAC=1;MLEAF=0.500;MQ=55.60;MQRankSum=2.835;QD=18.51;ReadPosRankSum=-3.042;SOR=1.015	GT:AD:DP:GQ:PL	0/1:10,13:23:99:454,0,396
EU153401.1	2023454	.	A	G	82.77	.	AC=1;AF=0.500;AN=2;BaseQRankSum=-0.644;ClippingRankSum=0.000;DP=22;ExcessHet=3.0103;FS=2.318;MLEAC=1;MLEAF=0.500;MQ=55.39;MQRankSum=-2.840;QD=3.76;ReadPosRankSum=1.535;SOR=1.541	GT:AD:DP:GQ:PL	0/1:18,4:22:99:111,0,786
EU153401.1	2023462	.	A	T	85.77	.	AC=1;AF=0.500;AN=2;BaseQRankSum=-0.644;ClippingRankSum=0.000;DP=22;ExcessHet=3.0103;FS=5.328;MLEAC=1;MLEAF=0.500;MQ=55.39;MQRankSum=-2.840;QD=3.90;ReadPosRankSum=0.427;SOR=1.492	GT:AD:DP:GQ:PL	0/1:18,4:22:99:114,0,744
EU153401.1	2023463	.	G	T	175.77	.	AC=1;AF=0.500;AN=2;BaseQRankSum=-0.186;ClippingRankSum=0.000;DP=22;ExcessHet=3.0103;FS=0.000;MLEAC=1;MLEAF=0.500;MQ=55.39;MQRankSum=-3.965;QD=7.99;ReadPosRankSum=0.074;SOR=0.495	GT:AD:DP:GQ:PL	0/1:16,6:22:99:204,0,654
EU153401.1	2023468	.	T	C	172.77	.	AC=1;AF=0.500;AN=2;BaseQRankSum=-1.531;ClippingRankSum=0.000;DP=22;ExcessHet=3.0103;FS=0.000;MLEAC=1;MLEAF=0.500;MQ=55.39;MQRankSum=-3.965;QD=7.85;ReadPosRankSum=0.074;SOR=0.495	GT:AD:DP:GQ:PL	0/1:16,6:22:99:201,0,696
EU153401.1	2023471	.	G	T	85.77	.	AC=1;AF=0.500;AN=2;BaseQRankSum=-1.940;ClippingRankSum=0.000;DP=21;ExcessHet=3.0103;FS=5.651;MLEAC=1;MLEAF=0.500;MQ=55.16;MQRankSum=-2.757;QD=4.08;ReadPosRankSum=-0.180;SOR=1.468	GT:AD:DP:GQ:PL	0/1:17,4:21:99:114,0,744
EU153401.1	2023481	.	G	A	85.77	.	AC=1;AF=0.500;AN=2;BaseQRankSum=-1.940;ClippingRankSum=0.000;DP=21;ExcessHet=3.0103;FS=5.651;MLEAC=1;MLEAF=0.500;MQ=55.16;MQRankSum=-2.757;QD=4.08;ReadPosRankSum=-0.538;SOR=1.468	GT:AD:DP:GQ:PL	0/1:17,4:21:99:114,0,744
EU153401.1	2023487	.	C	T	88.77	.	AC=1;AF=0.500;AN=2;BaseQRankSum=-1.940;ClippingRankSum=0.000;DP=21;ExcessHet=3.0103;FS=5.076;MLEAC=1;MLEAF=0.500;MQ=56.24;MQRankSum=-3.200;QD=4.23;ReadPosRankSum=-0.897;SOR=1.510	GT:AD:DP:GQ:PL	0/1:17,4:21:99:117,0,702
EU153401.1	2023519	.	C	G	767.77	.	AC=2;AF=1.00;AN=2;DP=18;ExcessHet=3.0103;FS=0.000;MLEAC=2;MLEAF=1.00;MQ=59.40;QD=27.80;SOR=0.914	GT:AD:DP:GQ:PL	1/1:0,18:18:57:796,57,0
EU153401.1	2023562	.	G	C	340.77	.	AC=1;AF=0.500;AN=2;BaseQRankSum=-0.674;ClippingRankSum=0.000;DP=14;ExcessHet=3.0103;FS=0.000;MLEAC=1;MLEAF=0.500;MQ=60.00;MQRankSum=0.000;QD=26.21;ReadPosRankSum=-1.014;SOR=0.368	GT:AD:DP:GQ:PL	0/1:3,10:13:95:369,0,95
EU153401.1	2023699	.	C	A	454.77	.	AC=1;AF=0.500;AN=2;BaseQRankSum=1.418;ClippingRankSum=0.000;DP=19;ExcessHet=3.0103;FS=1.984;MLEAC=1;MLEAF=0.500;MQ=60.00;MQRankSum=0.000;QD=23.94;ReadPosRankSum=-0.415;SOR=0.223	GT:AD:DP:GQ:PL	0/1:7,12:19:99:483,0,267
EU153401.1	2023707	.	C	G	514.77	.	AC=1;AF=0.500;AN=2;BaseQRankSum=0.663;ClippingRankSum=0.000;DP=22;ExcessHet=3.0103;FS=1.707;MLEAC=1;MLEAF=0.500;MQ=60.00;MQRankSum=0.000;QD=23.40;ReadPosRankSum=-0.752;SOR=0.368	GT:AD:DP:GQ:PL	0/1:8,14:22:99:543,0,283
EU153401.1	2023786	.	C	T	534.77	.	AC=1;AF=0.500;AN=2;BaseQRankSum=1.437;ClippingRankSum=0.000;DP=23;ExcessHet=3.0103;FS=0.000;MLEAC=1;MLEAF=0.500;MQ=60.00;MQRankSum=0.000;QD=23.25;ReadPosRankSum=0.944;SOR=0.818	GT:AD:DP:GQ:PL	0/1:8,15:23:99:563,0,214
EU153401.1	2023832	.	G	A	507.77	.	AC=1;AF=0.500;AN=2;BaseQRankSum=-0.661;ClippingRankSum=0.000;DP=22;ExcessHet=3.0103;FS=0.000;MLEAC=1;MLEAF=0.500;MQ=60.00;MQRankSum=0.000;QD=23.08;ReadPosRankSum=-0.406;SOR=0.976	GT:AD:DP:GQ:PL	0/1:8,14:22:99:536,0,292
EU153401.1	2023864	.	G	A	353.77	.	AC=1;AF=0.500;AN=2;BaseQRankSum=0.000;ClippingRankSum=0.000;DP=18;ExcessHet=3.0103;FS=1.957;MLEAC=1;MLEAF=0.500;MQ=60.00;MQRankSum=0.000;QD=19.65;ReadPosRankSum=-0.253;SOR=0.877	GT:AD:DP:GQ:PL	0/1:8,10:18:99:382,0,298
EU153401.1	2023919	.	C	A	415.77	.	AC=1;AF=0.500;AN=2;BaseQRankSum=0.000;ClippingRankSum=0.000;DP=17;ExcessHet=3.0103;FS=4.752;MLEAC=1;MLEAF=0.500;MQ=60.00;MQRankSum=0.000;QD=24.46;ReadPosRankSum=-0.354;SOR=1.072	GT:AD:DP:GQ:PL	0/1:6,11:17:99:444,0,219
EU153401.1	2023920	.	C	T	415.77	.	AC=1;AF=0.500;AN=2;BaseQRankSum=0.000;ClippingRankSum=0.000;DP=17;ExcessHet=3.0103;FS=4.752;MLEAC=1;MLEAF=0.500;MQ=60.00;MQRankSum=0.000;QD=24.46;ReadPosRankSum=-0.302;SOR=1.072	GT:AD:DP:GQ:PL	0/1:6,11:17:99:444,0,219
EU153401.1	2023969	.	T	G	498.77	.	AC=1;AF=0.500;AN=2;BaseQRankSum=-0.872;ClippingRankSum=0.000;DP=20;ExcessHet=3.0103;FS=0.000;MLEAC=1;MLEAF=0.500;MQ=60.00;MQRankSum=0.000;QD=24.94;ReadPosRankSum=0.909;SOR=0.976	GT:AD:DP:GQ:PL	0/1:6,14:20:99:527,0,210
EU153401.1	2023970	.	C	T	179.77	.	AC=1;AF=0.500;AN=2;BaseQRankSum=1.030;ClippingRankSum=0.000;DP=20;ExcessHet=3.0103;FS=0.000;MLEAC=1;MLEAF=0.500;MQ=60.00;MQRankSum=0.000;QD=8.99;ReadPosRankSum=-0.744;SOR=0.473	GT:AD:DP:GQ:PL	0/1:14,6:20:99:208,0,570
EU153401.1	2023988	.	C	T	498.77	.	AC=1;AF=0.500;AN=2;BaseQRankSum=-0.872;ClippingRankSum=0.000;DP=20;ExcessHet=3.0103;FS=1.922;MLEAC=1;MLEAF=0.500;MQ=60.00;MQRankSum=0.000;QD=24.94;ReadPosRankSum=1.322;SOR=1.329	GT:AD:DP:GQ:PL	0/1:6,14:20:99:527,0,209
EU153401.1	2024025	.	A	G	565.77	.	AC=1;AF=0.500;AN=2;BaseQRankSum=-0.165;ClippingRankSum=0.000;DP=22;ExcessHet=3.0103;FS=12.539;MLEAC=1;MLEAF=0.500;MQ=60.00;MQRankSum=0.000;QD=25.72;ReadPosRankSum=0.480;SOR=1.414	GT:AD:DP:GQ:PL	0/1:6,16:22:99:594,0,186
EU153401.1	2024071	.	G	A	620.77	.	AC=1;AF=0.500;AN=2;BaseQRankSum=-1.183;ClippingRankSum=0.000;DP=24;ExcessHet=3.0103;FS=12.161;MLEAC=1;MLEAF=0.500;MQ=60.00;MQRankSum=0.000;QD=25.87;ReadPosRankSum=-0.800;SOR=1.270	GT:AD:DP:GQ:PL	0/1:6,18:24:99:649,0,196
EU153401.1	2024335	.	A	G	369.77	.	AC=1;AF=0.500;AN=2;BaseQRankSum=-1.080;ClippingRankSum=0.000;DP=19;ExcessHet=3.0103;FS=4.359;MLEAC=1;MLEAF=0.500;MQ=59.61;MQRankSum=0.000;QD=20.54;ReadPosRankSum=-0.484;SOR=0.477	GT:AD:DP:GQ:PL	0/1:7,11:18:99:398,0,259
EU153401.1	2024365	.	A	G	188.77	.	AC=1;AF=0.500;AN=2;BaseQRankSum=1.169;ClippingRankSum=0.000;DP=18;ExcessHet=3.0103;FS=0.000;MLEAC=1;MLEAF=0.500;MQ=59.58;MQRankSum=0.000;QD=11.10;ReadPosRankSum=0.999;SOR=0.551	GT:AD:DP:GQ:PL	0/1:11,6:17:99:217,0,393
EU153401.1	2024528	.	T	C	11.12	.	AC=1;AF=0.500;AN=2;BaseQRankSum=-0.566;ClippingRankSum=0.000;DP=17;ExcessHet=3.0103;FS=0.000;MLEAC=1;MLEAF=0.500;MQ=51.98;MQRankSum=-2.346;QD=0.65;ReadPosRankSum=0.619;SOR=0.582	GT:AD:DP:GQ:PL	0/1:15,2:17:39:39,0,696
EU153401.1	2024553	.	A	G	194.77	.	AC=1;AF=0.500;AN=2;BaseQRankSum=-0.728;ClippingRankSum=0.000;DP=11;ExcessHet=3.0103;FS=0.000;MLEAC=1;MLEAF=0.500;MQ=49.05;MQRankSum=-1.732;QD=19.48;ReadPosRankSum=-0.536;SOR=0.527	GT:AD:DP:GQ:PL	0/1:3,7:10:99:223,0,104
EU153401.1	2024606	.	G	A	285.77	.	AC=1;AF=0.500;AN=2;BaseQRankSum=0.000;ClippingRankSum=0.000;DP=14;ExcessHet=3.0103;FS=2.363;MLEAC=1;MLEAF=0.500;MQ=50.88;MQRankSum=-3.044;QD=20.41;ReadPosRankSum=-1.098;SOR=1.863	GT:AD:DP:GQ:PL	0/1:6,8:14:99:314,0,335
EU153401.1	2024610	.	C	G	285.77	.	AC=1;AF=0.500;AN=2;BaseQRankSum=1.121;ClippingRankSum=0.000;DP=13;ExcessHet=3.0103;FS=2.276;MLEAC=1;MLEAF=0.500;MQ=48.95;MQRankSum=-2.977;QD=21.98;ReadPosRankSum=-0.536;SOR=1.609	GT:AD:DP:GQ:PL	0/1:6,7:13:99:314,0,335
EU153401.1	2024629	.	G	A	186.77	.	AC=1;AF=0.500;AN=2;BaseQRankSum=1.207;ClippingRankSum=0.000;DP=12;ExcessHet=3.0103;FS=2.632;MLEAC=1;MLEAF=0.500;MQ=50.05;MQRankSum=-2.781;QD=15.56;ReadPosRankSum=-0.349;SOR=2.303	GT:AD:DP:GQ:PL	0/1:6,6:12:99:215,0,189
EU153401.1	2024726	.	G	T	74.77	.	AC=1;AF=0.500;AN=2;BaseQRankSum=0.000;ClippingRankSum=0.000;DP=8;ExcessHet=3.0103;FS=0.000;MLEAC=1;MLEAF=0.500;MQ=40.01;MQRankSum=-1.108;QD=9.35;ReadPosRankSum=-0.319;SOR=0.818	GT:AD:DP:GQ:PL	0/1:5,3:8:99:103,0,200
EU153401.1	2024765	.	G	A	185.77	.	AC=1;AF=0.500;AN=2;BaseQRankSum=0.000;ClippingRankSum=0.000;DP=10;ExcessHet=3.0103;FS=0.000;MLEAC=1;MLEAF=0.500;MQ=42.87;MQRankSum=0.000;QD=18.58;ReadPosRankSum=-2.260;SOR=1.329	GT:AD:DP:GQ:PL	0/1:4,6:10:99:214,0,149
EU153401.1	2024782	.	A	C	148.77	.	AC=1;AF=0.500;AN=2;BaseQRankSum=0.000;ClippingRankSum=0.000;DP=9;ExcessHet=3.0103;FS=0.000;MLEAC=1;MLEAF=0.500;MQ=43.18;MQRankSum=0.000;QD=16.53;ReadPosRankSum=-1.085;SOR=1.022	GT:AD:DP:GQ:PL	0/1:4,5:9:99:177,0,152
EU153401.1	2024842	.	A	C	241.77	.	AC=1;AF=0.500;AN=2;BaseQRankSum=-0.799;ClippingRankSum=0.000;DP=12;ExcessHet=3.0103;FS=2.616;MLEAC=1;MLEAF=0.500;MQ=54.84;MQRankSum=-0.338;QD=20.15;ReadPosRankSum=1.876;SOR=1.863	GT:AD:DP:GQ:PL	0/1:4,8:12:99:270,0,135
EU153401.1	2024901	.	T	TC	310.73	.	AC=1;AF=0.500;AN=2;BaseQRankSum=-1.457;ClippingRankSum=0.000;DP=19;ExcessHet=3.0103;FS=4.561;MLEAC=1;MLEAF=0.500;MQ=59.12;MQRankSum=-0.949;QD=16.35;ReadPosRankSum=0.327;SOR=0.148	GT:AD:DP:GQ:PL	0/1:10,9:19:99:348,0,393
EU153401.1	2024908	.	C	A	319.77	.	AC=1;AF=0.500;AN=2;BaseQRankSum=-0.772;ClippingRankSum=0.000;DP=19;ExcessHet=3.0103;FS=4.561;MLEAC=1;MLEAF=0.500;MQ=59.12;MQRankSum=-0.949;QD=16.83;ReadPosRankSum=0.000;SOR=0.148	GT:AD:DP:GQ:PL	0/1:10,9:19:99:348,0,393
EU153401.1	2024909	.	G	T	319.77	.	AC=1;AF=0.500;AN=2;BaseQRankSum=-1.457;ClippingRankSum=0.000;DP=19;ExcessHet=3.0103;FS=4.561;MLEAC=1;MLEAF=0.500;MQ=59.12;MQRankSum=-0.949;QD=16.83;ReadPosRankSum=-0.245;SOR=0.148	GT:AD:DP:GQ:PL	0/1:10,9:19:99:348,0,393
EU153401.1	2024979	.	T	G	354.77	.	AC=1;AF=0.500;AN=2;BaseQRankSum=-1.122;ClippingRankSum=0.000;DP=21;ExcessHet=3.0103;FS=4.123;MLEAC=1;MLEAF=0.500;MQ=60.00;MQRankSum=0.000;QD=16.89;ReadPosRankSum=-0.326;SOR=0.991	GT:AD:DP:GQ:PL	0/1:8,13:21:99:383,0,254
EU153401.1	2025081	.	C	T	224.77	.	AC=1;AF=0.500;AN=2;BaseQRankSum=0.000;ClippingRankSum=0.000;DP=20;ExcessHet=3.0103;FS=0.000;MLEAC=1;MLEAF=0.500;MQ=60.00;MQRankSum=0.000;QD=11.24;ReadPosRankSum=0.347;SOR=0.527	GT:AD:DP:GQ:PL	0/1:13,7:20:99:253,0,518
EU153401.1	2025167	.	A	G	78.77	.	AC=1;AF=0.500;AN=2;BaseQRankSum=0.000;ClippingRankSum=0.000;DP=9;ExcessHet=3.0103;FS=7.782;MLEAC=1;MLEAF=0.500;MQ=60.00;MQRankSum=0.000;QD=8.75;ReadPosRankSum=-0.732;SOR=2.795	GT:AD:DP:GQ:PL	0/1:6,3:9:99:107,0,242
EU153401.1	2025299	.	G	GT	94.73	.	AC=1;AF=0.500;AN=2;BaseQRankSum=0.674;ClippingRankSum=0.000;DP=10;ExcessHet=3.0103;FS=2.430;MLEAC=1;MLEAF=0.500;MQ=60.00;MQRankSum=0.000;QD=9.47;ReadPosRankSum=0.967;SOR=1.609	GT:AD:DP:GQ:PL	0/1:6,4:10:99:132,0,207
EU153401.1	2025357	.	C	T	25.78	.	AC=1;AF=0.500;AN=2;BaseQRankSum=0.829;ClippingRankSum=0.000;DP=12;ExcessHet=3.0103;FS=2.881;MLEAC=1;MLEAF=0.500;MQ=57.15;MQRankSum=-3.151;QD=2.15;ReadPosRankSum=-0.216;SOR=1.721	GT:AD:DP:GQ:PL	0/1:10,2:12:54:54,0,414
EU153401.1	2025369	.	G	A	22.79	.	AC=1;AF=0.500;AN=2;BaseQRankSum=1.108;ClippingRankSum=0.000;DP=13;ExcessHet=3.0103;FS=3.358;MLEAC=1;MLEAF=0.500;MQ=57.38;MQRankSum=-3.307;QD=1.75;ReadPosRankSum=1.184;SOR=2.276	GT:AD:DP:GQ:PL	0/1:11,2:13:51:51,0,456
EU153401.1	2025370	.	G	A	22.79	.	AC=1;AF=0.500;AN=2;BaseQRankSum=1.108;ClippingRankSum=0.000;DP=13;ExcessHet=3.0103;FS=3.358;MLEAC=1;MLEAF=0.500;MQ=57.38;MQRankSum=-3.307;QD=1.75;ReadPosRankSum=1.382;SOR=2.276	GT:AD:DP:GQ:PL	0/1:11,2:13:51:51,0,456
EU153401.1	2025374	.	T	C	22.79	.	AC=1;AF=0.500;AN=2;BaseQRankSum=1.108;ClippingRankSum=0.000;DP=13;ExcessHet=3.0103;FS=3.358;MLEAC=1;MLEAF=0.500;MQ=57.38;MQRankSum=-3.307;QD=1.75;ReadPosRankSum=1.776;SOR=2.276	GT:AD:DP:GQ:PL	0/1:11,2:13:51:51,0,456
EU153401.1	2025399	.	T	C	25.78	.	AC=1;AF=0.500;AN=2;BaseQRankSum=0.660;ClippingRankSum=0.000;DP=11;ExcessHet=3.0103;FS=3.090;MLEAC=1;MLEAF=0.500;MQ=56.89;MQRankSum=-2.362;QD=2.34;ReadPosRankSum=2.362;SOR=1.981	GT:AD:DP:GQ:PL	0/1:9,2:11:54:54,0,414
EU153401.1	2025411	.	G	A	31.77	.	AC=1;AF=0.500;AN=2;BaseQRankSum=0.000;ClippingRankSum=0.000;DP=10;ExcessHet=3.0103;FS=0.000;MLEAC=1;MLEAF=0.500;MQ=54.77;MQRankSum=0.728;QD=3.18;ReadPosRankSum=-0.253;SOR=0.169	GT:AD:DP:GQ:PL	0/1:8,2:10:60:60,0,330
EU153401.1	2025417	.	G	A	166.77	.	AC=1;AF=0.500;AN=2;BaseQRankSum=0.000;ClippingRankSum=0.000;DP=10;ExcessHet=3.0103;FS=0.000;MLEAC=1;MLEAF=0.500;MQ=54.77;MQRankSum=-1.732;QD=16.68;ReadPosRankSum=0.492;SOR=1.508	GT:AD:DP:GQ:PL	0/1:5,5:10:99:195,0,195
EU153401.1	2025422	.	T	C	115.77	.	AC=1;AF=0.500;AN=2;BaseQRankSum=0.000;ClippingRankSum=0.000;DP=10;ExcessHet=3.0103;FS=2.430;MLEAC=1;MLEAF=0.500;MQ=54.77;MQRankSum=-2.128;QD=11.58;ReadPosRankSum=-1.242;SOR=1.609	GT:AD:DP:GQ:PL	0/1:6,4:10:99:144,0,324
EU153401.1	2025430	.	T	C	115.77	.	AC=1;AF=0.500;AN=2;BaseQRankSum=0.000;ClippingRankSum=0.000;DP=12;ExcessHet=3.0103;FS=0.000;MLEAC=1;MLEAF=0.500;MQ=53.77;MQRankSum=-1.567;QD=9.65;ReadPosRankSum=-0.165;SOR=1.022	GT:AD:DP:GQ:PL	0/1:8,4:12:99:144,0,324
EU153401.1	2025436	.	T	C	109.77	.	AC=1;AF=0.500;AN=2;BaseQRankSum=0.000;ClippingRankSum=0.000;DP=14;ExcessHet=3.0103;FS=0.000;MLEAC=1;MLEAF=0.500;MQ=53.22;MQRankSum=-1.244;QD=7.84;ReadPosRankSum=0.567;SOR=0.693	GT:AD:DP:GQ:PL	0/1:10,4:14:99:138,0,408
EU153401.1	2025439	.	T	C	368.77	.	AC=1;AF=0.500;AN=2;BaseQRankSum=-0.474;ClippingRankSum=0.000;DP=14;ExcessHet=3.0103;FS=0.000;MLEAC=1;MLEAF=0.500;MQ=53.22;MQRankSum=-1.575;QD=26.34;ReadPosRankSum=0.000;SOR=0.693	GT:AD:DP:GQ:PL	0/1:4,10:14:99:397,0,138
EU153401.1	2025445	.	C	T	148.77	.	AC=1;AF=0.500;AN=2;BaseQRankSum=0.000;ClippingRankSum=0.000;DP=16;ExcessHet=3.0103;FS=0.000;MLEAC=1;MLEAF=0.500;MQ=53.78;MQRankSum=-0.915;QD=9.30;ReadPosRankSum=-0.057;SOR=0.804	GT:AD:DP:GQ:PL	0/1:11,5:16:99:177,0,447
EU153401.1	2025446	.	A	G	148.77	.	AC=1;AF=0.500;AN=2;BaseQRankSum=0.000;ClippingRankSum=0.000;DP=16;ExcessHet=3.0103;FS=0.000;MLEAC=1;MLEAF=0.500;MQ=53.78;MQRankSum=-0.915;QD=9.30;ReadPosRankSum=-0.227;SOR=0.804	GT:AD:DP:GQ:PL	0/1:11,5:16:99:177,0,447
EU153401.1	2025469	.	A	C	247.77	.	AC=1;AF=0.500;AN=2;BaseQRankSum=-2.252;ClippingRankSum=0.000;DP=25;ExcessHet=3.0103;FS=0.000;MLEAC=1;MLEAF=0.500;MQ=50.36;MQRankSum=-0.289;QD=9.91;ReadPosRankSum=-0.942;SOR=0.716	GT:AD:DP:GQ:PL	0/1:18,7:25:99:276,0,816
EU153401.1	2025473	.	A	T	217.77	.	AC=1;AF=0.500;AN=2;BaseQRankSum=0.000;ClippingRankSum=0.000;DP=26;ExcessHet=3.0103;FS=0.000;MLEAC=1;MLEAF=0.500;MQ=50.77;MQRankSum=-0.850;QD=10.37;ReadPosRankSum=0.039;SOR=0.582	GT:AD:DP:GQ:PL	0/1:15,6:21:99:246,0,651
EU153401.1	2025480	.	T	TTAA	97.73	.	AC=1;AF=0.500;AN=2;BaseQRankSum=-0.749;ClippingRankSum=0.000;DP=30;ExcessHet=3.0103;FS=0.000;MLEAC=1;MLEAF=0.500;MQ=51.42;MQRankSum=-1.966;QD=3.26;ReadPosRankSum=0.782;SOR=0.971	GT:AD:DP:GQ:PL	0/1:25,5:30:99:135,0,1035
EU153401.1	2025482	.	ACGT	A	97.73	.	AC=1;AF=0.500;AN=2;BaseQRankSum=-0.749;ClippingRankSum=0.000;DP=30;ExcessHet=3.0103;FS=0.000;MLEAC=1;MLEAF=0.500;MQ=51.42;MQRankSum=-1.966;QD=3.26;ReadPosRankSum=0.839;SOR=0.971	GT:AD:DP:GQ:PL	0/1:25,5:30:99:135,0,1035
EU153401.1	2025483	.	CG	C	52.73	.	AC=1;AF=0.500;AN=2;BaseQRankSum=0.879;ClippingRankSum=0.000;DP=30;ExcessHet=3.0103;FS=10.017;MLEAC=1;MLEAF=0.500;MQ=51.42;MQRankSum=-3.415;QD=1.76;ReadPosRankSum=-0.583;SOR=3.241	GT:AD:DP:GQ:PL	0/1:26,4:30:90:90,0,1080
EU153401.1	2025484	.	G	C	196.77	.	AC=1;AF=0.500;AN=2;BaseQRankSum=1.037;ClippingRankSum=0.000;DP=30;ExcessHet=3.0103;FS=0.000;MLEAC=1;MLEAF=0.500;MQ=51.42;MQRankSum=-0.666;QD=6.56;ReadPosRankSum=0.197;SOR=0.882	GT:AD:DP:GQ:PL	0/1:23,7:30:99:225,0,945
EU153401.1	2025489	.	T	A	58.77	.	AC=1;AF=0.500;AN=2;BaseQRankSum=0.763;ClippingRankSum=0.000;DP=30;ExcessHet=3.0103;FS=10.017;MLEAC=1;MLEAF=0.500;MQ=51.42;MQRankSum=-3.415;QD=1.96;ReadPosRankSum=0.337;SOR=3.241	GT:AD:DP:GQ:PL	0/1:26,4:30:87:87,0,1122
EU153401.1	2025493	.	T	C	304.77	.	AC=1;AF=0.500;AN=2;BaseQRankSum=0.208;ClippingRankSum=0.000;DP=31;ExcessHet=3.0103;FS=3.976;MLEAC=1;MLEAF=0.500;MQ=51.72;MQRankSum=-4.606;QD=12.70;ReadPosRankSum=0.933;SOR=1.268	GT:AD:DP:GQ:PL	0/1:15,9:24:99:333,0,603
EU153401.1	2025499	.	C	A	58.77	.	AC=1;AF=0.500;AN=2;BaseQRankSum=0.622;ClippingRankSum=0.000;DP=31;ExcessHet=3.0103;FS=9.947;MLEAC=1;MLEAF=0.500;MQ=51.02;MQRankSum=-3.398;QD=1.90;ReadPosRankSum=0.274;SOR=3.245	GT:AD:DP:GQ:PL	0/1:27,4:31:87:87,0,1122
EU153401.1	2025503	.	T	G	685.77	.	AC=1;AF=0.500;AN=2;BaseQRankSum=0.233;ClippingRankSum=0.000;DP=31;ExcessHet=3.0103;FS=3.192;MLEAC=1;MLEAF=0.500;MQ=51.02;MQRankSum=-4.472;QD=22.12;ReadPosRankSum=-0.529;SOR=0.915	GT:AD:DP:GQ:PL	0/1:14,17:31:99:714,0,534
EU153401.1	2025515	.	C	T	46.77	.	AC=1;AF=0.500;AN=2;BaseQRankSum=-2.240;ClippingRankSum=0.000;DP=20;ExcessHet=3.0103;FS=2.831;MLEAC=1;MLEAF=0.500;MQ=56.62;MQRankSum=-3.200;QD=2.34;ReadPosRankSum=0.811;SOR=1.863	GT:AD:DP:GQ:PL	0/1:17,3:20:75:75,0,749
EU153401.1	2025569	.	G	A	82.77	.	AC=1;AF=0.500;AN=2;BaseQRankSum=0.930;ClippingRankSum=0.000;DP=22;ExcessHet=3.0103;FS=0.000;MLEAC=1;MLEAF=0.500;MQ=56.95;MQRankSum=-3.650;QD=3.76;ReadPosRankSum=-1.342;SOR=0.446	GT:AD:DP:GQ:PL	0/1:19,3:22:99:111,0,810
EU153401.1	2025572	.	C	CA	70.73	.	AC=1;AF=0.500;AN=2;BaseQRankSum=1.049;ClippingRankSum=0.000;DP=23;ExcessHet=3.0103;FS=0.000;MLEAC=1;MLEAF=0.500;MQ=56.49;MQRankSum=-3.944;QD=3.08;ReadPosRankSum=-1.420;SOR=0.693	GT:AD:DP:GQ:PL	0/1:19,4:23:99:108,0,852
EU153401.1	2025573	.	G	C	70.73	.	AC=1;AF=0.500;AN=2;BaseQRankSum=0.747;ClippingRankSum=0.000;DP=23;ExcessHet=3.0103;FS=0.000;MLEAC=1;MLEAF=0.500;MQ=56.49;MQRankSum=-3.944;QD=3.08;ReadPosRankSum=-1.380;SOR=0.693	GT:AD:DP:GQ:PL	0/1:19,4:23:99:108,0,852
EU153401.1	2025608	.	C	CAT	73.73	.	AC=1;AF=0.500;AN=2;BaseQRankSum=0.747;ClippingRankSum=0.000;DP=23;ExcessHet=3.0103;FS=2.291;MLEAC=1;MLEAF=0.500;MQ=56.49;MQRankSum=-3.944;QD=3.21;ReadPosRankSum=1.258;SOR=1.574	GT:AD:DP:GQ:PL	0/1:19,4:23:99:111,0,831
EU153401.1	2025610	.	C	G	79.77	.	AC=1;AF=0.500;AN=2;BaseQRankSum=0.747;ClippingRankSum=0.000;DP=23;ExcessHet=3.0103;FS=2.291;MLEAC=1;MLEAF=0.500;MQ=56.49;MQRankSum=-3.944;QD=3.47;ReadPosRankSum=1.258;SOR=1.574	GT:AD:DP:GQ:PL	0/1:19,4:23:99:108,0,873
EU153401.1	2025623	.	G	C	208.77	.	AC=1;AF=0.500;AN=2;BaseQRankSum=0.806;ClippingRankSum=0.000;DP=24;ExcessHet=3.0103;FS=4.853;MLEAC=1;MLEAF=0.500;MQ=55.85;MQRankSum=-3.987;QD=8.70;ReadPosRankSum=0.782;SOR=1.957	GT:AD:DP:GQ:PL	0/1:19,5:24:99:237,0,822
EU153401.1	2025644	.	G	A	418.77	.	AC=1;AF=0.500;AN=2;BaseQRankSum=0.326;ClippingRankSum=0.000;DP=31;ExcessHet=3.0103;FS=0.000;MLEAC=1;MLEAF=0.500;MQ=55.84;MQRankSum=-2.135;QD=13.51;ReadPosRankSum=-1.266;SOR=0.602	GT:AD:DP:GQ:PL	0/1:19,12:31:99:447,0,806
EU153401.1	2025648	.	G	T	425.77	.	AC=1;AF=0.500;AN=2;BaseQRankSum=-1.131;ClippingRankSum=0.000;DP=31;ExcessHet=3.0103;FS=1.412;MLEAC=1;MLEAF=0.500;MQ=55.84;MQRankSum=1.811;QD=13.73;ReadPosRankSum=1.884;SOR=0.901	GT:AD:DP:GQ:PL	0/1:17,14:31:99:454,0,660
EU153401.1	2025655	.	C	T	496.77	.	AC=1;AF=0.500;AN=2;BaseQRankSum=0.425;ClippingRankSum=0.000;DP=32;ExcessHet=3.0103;FS=0.000;MLEAC=1;MLEAF=0.500;MQ=55.59;MQRankSum=-2.340;QD=15.52;ReadPosRankSum=-1.223;SOR=0.732	GT:AD:DP:GQ:PL	0/1:19,13:32:99:525,0,868
EU153401.1	2025662	.	G	A	541.77	.	AC=1;AF=0.500;AN=2;BaseQRankSum=-0.845;ClippingRankSum=0.000;DP=34;ExcessHet=3.0103;FS=2.928;MLEAC=1;MLEAF=0.500;MQ=55.25;MQRankSum=-2.700;QD=15.93;ReadPosRankSum=-1.032;SOR=1.053	GT:AD:DP:GQ:PL	0/1:19,15:34:99:570,0,778
EU153401.1	2025666	.	G	T	211.77	.	AC=1;AF=0.500;AN=2;BaseQRankSum=-0.289;ClippingRankSum=0.000;DP=34;ExcessHet=3.0103;FS=6.332;MLEAC=1;MLEAF=0.500;MQ=55.25;MQRankSum=-1.789;QD=6.23;ReadPosRankSum=-1.387;SOR=1.824	GT:AD:DP:GQ:PL	0/1:26,8:34:99:240,0,1025
EU153401.1	2025671	.	A	G	267.77	.	AC=1;AF=0.500;AN=2;BaseQRankSum=0.543;ClippingRankSum=0.000;DP=51;ExcessHet=3.0103;FS=3.342;MLEAC=1;MLEAF=0.500;MQ=50.57;MQRankSum=-4.006;QD=5.25;ReadPosRankSum=-1.145;SOR=1.426	GT:AD:DP:GQ:PL	0/1:41,10:51:99:296,0,1825
EU153401.1	2025683	.	G	A	303.77	.	AC=1;AF=0.500;AN=2;BaseQRankSum=0.931;ClippingRankSum=0.000;DP=53;ExcessHet=3.0103;FS=3.285;MLEAC=1;MLEAF=0.500;MQ=49.82;MQRankSum=-3.979;QD=5.73;ReadPosRankSum=-0.432;SOR=1.532	GT:AD:DP:GQ:PL	0/1:42,11:53:99:332,0,1906
EU153401.1	2025686	.	C	T	885.77	.	AC=1;AF=0.500;AN=2;BaseQRankSum=0.361;ClippingRankSum=0.000;DP=53;ExcessHet=3.0103;FS=25.386;MLEAC=1;MLEAF=0.500;MQ=49.82;MQRankSum=-5.824;QD=16.71;ReadPosRankSum=-1.125;SOR=3.793	GT:AD:DP:GQ:PL	0/1:31,22:53:99:914,0,1319
EU153401.1	2025687	.	C	T	885.77	.	AC=1;AF=0.500;AN=2;BaseQRankSum=-0.289;ClippingRankSum=0.000;DP=54;ExcessHet=3.0103;FS=20.637;MLEAC=1;MLEAF=0.500;MQ=49.65;MQRankSum=-5.910;QD=16.40;ReadPosRankSum=-1.281;SOR=3.235	GT:AD:DP:GQ:PL	0/1:31,23:54:99:914,0,1319
EU153401.1	2025692	.	C	A	432.77	.	AC=1;AF=0.500;AN=2;BaseQRankSum=1.209;ClippingRankSum=0.000;DP=56;ExcessHet=3.0103;FS=4.672;MLEAC=1;MLEAF=0.500;MQ=49.34;MQRankSum=1.558;QD=7.73;ReadPosRankSum=1.143;SOR=0.255	GT:AD:DP:GQ:PL	0/1:42,14:56:99:461,0,1791
EU153401.1	2025698	.	A	AG	442.73	.	AC=1;AF=0.500;AN=2;BaseQRankSum=1.342;ClippingRankSum=0.000;DP=57;ExcessHet=3.0103;FS=4.769;MLEAC=1;MLEAF=0.500;MQ=49.19;MQRankSum=1.650;QD=7.77;ReadPosRankSum=1.559;SOR=0.241	GT:AD:DP:GQ:PL	0/1:43,14:57:99:480,0,1830
EU153401.1	2025699	.	A	AT	1000.73	.	AC=1;AF=0.500;AN=2;BaseQRankSum=-1.088;ClippingRankSum=0.000;DP=57;ExcessHet=3.0103;FS=24.192;MLEAC=1;MLEAF=0.500;MQ=48.83;MQRankSum=-5.478;QD=23.27;ReadPosRankSum=-0.524;SOR=3.601	GT:AD:DP:GQ:PL	0/1:17,26:43:99:1038,0,722
EU153401.1	2025700	.	C	G	333.77	.	AC=1;AF=0.500;AN=2;BaseQRankSum=1.217;ClippingRankSum=0.000;DP=57;ExcessHet=3.0103;FS=22.988;MLEAC=1;MLEAF=0.500;MQ=48.83;MQRankSum=-2.875;QD=5.86;ReadPosRankSum=-0.997;SOR=4.540	GT:AD:DP:GQ:PL	0/1:45,12:57:99:362,0,2027
EU153401.1	2025702	.	A	G	63.77	.	AC=1;AF=0.500;AN=2;BaseQRankSum=0.735;ClippingRankSum=0.000;DP=57;ExcessHet=3.0103;FS=1.856;MLEAC=1;MLEAF=0.500;MQ=49.17;MQRankSum=-2.991;QD=1.12;ReadPosRankSum=-2.035;SOR=1.338	GT:AD:DP:GQ:PL	0/1:51,6:57:92:92,0,2297
EU153401.1	2025704	.	C	T	153.77	.	AC=1;AF=0.500;AN=2;BaseQRankSum=-1.059;ClippingRankSum=0.000;DP=56;ExcessHet=3.0103;FS=1.533;MLEAC=1;MLEAF=0.500;MQ=48.95;MQRankSum=-2.737;QD=2.75;ReadPosRankSum=1.888;SOR=1.002	GT:AD:DP:GQ:PL	0/1:48,8:56:99:182,0,2207
EU153401.1	2025705	.	T	C	69.77	.	AC=1;AF=0.500;AN=2;BaseQRankSum=0.742;ClippingRankSum=0.000;DP=56;ExcessHet=3.0103;FS=1.856;MLEAC=1;MLEAF=0.500;MQ=48.95;MQRankSum=-2.961;QD=1.25;ReadPosRankSum=-1.863;SOR=1.382	GT:AD:DP:GQ:PL	0/1:50,6:56:98:98,0,2213
EU153401.1	2025708	.	T	C	297.77	.	AC=1;AF=0.500;AN=2;BaseQRankSum=1.040;ClippingRankSum=0.000;DP=56;ExcessHet=3.0103;FS=19.947;MLEAC=1;MLEAF=0.500;MQ=48.70;MQRankSum=-2.457;QD=5.32;ReadPosRankSum=-0.540;SOR=4.382	GT:AD:DP:GQ:PL	0/1:45,11:56:99:326,0,1946
EU153401.1	2025709	.	A	G	429.77	.	AC=1;AF=0.500;AN=2;BaseQRankSum=-0.823;ClippingRankSum=0.000;DP=56;ExcessHet=3.0103;FS=4.714;MLEAC=1;MLEAF=0.500;MQ=48.70;MQRankSum=-4.325;QD=7.67;ReadPosRankSum=0.609;SOR=1.519	GT:AD:DP:GQ:PL	0/1:42,14:56:99:458,0,1853
EU153401.1	2025710	.	TC	T	300.73	.	AC=1;AF=0.500;AN=2;BaseQRankSum=1.372;ClippingRankSum=0.000;DP=57;ExcessHet=3.0103;FS=23.341;MLEAC=1;MLEAF=0.500;MQ=48.65;MQRankSum=-3.141;QD=5.90;ReadPosRankSum=-0.708;SOR=4.598	GT:AD:DP:GQ:PL	0/1:40,11:51:99:338,0,1778
EU153401.1	2025714	.	G	T	1005.77	.	AC=1;AF=0.500;AN=2;BaseQRankSum=0.252;ClippingRankSum=0.000;DP=59;ExcessHet=3.0103;FS=30.766;MLEAC=1;MLEAF=0.500;MQ=48.35;MQRankSum=-5.929;QD=17.05;ReadPosRankSum=-0.023;SOR=3.685	GT:AD:DP:GQ:PL	0/1:32,27:59:99:1034,0,1394
EU153401.1	2025716	.	C	G	366.77	.	AC=1;AF=0.500;AN=2;BaseQRankSum=0.345;ClippingRankSum=0.000;DP=58;ExcessHet=3.0103;FS=22.666;MLEAC=1;MLEAF=0.500;MQ=48.13;MQRankSum=-2.501;QD=6.32;ReadPosRankSum=-0.682;SOR=4.468	GT:AD:DP:GQ:PL	0/1:46,12:58:99:395,0,2150
EU153401.1	2025725	.	C	T	183.77	.	AC=1;AF=0.500;AN=2;BaseQRankSum=1.230;ClippingRankSum=0.000;DP=64;ExcessHet=3.0103;FS=8.315;MLEAC=1;MLEAF=0.500;MQ=46.98;MQRankSum=-3.256;QD=2.87;ReadPosRankSum=-0.715;SOR=2.197	GT:AD:DP:GQ:PL	0/1:55,9:64:99:212,0,2372
EU153401.1	2025726	.	A	G	795.77	.	AC=1;AF=0.500;AN=2;BaseQRankSum=2.091;ClippingRankSum=0.000;DP=64;ExcessHet=3.0103;FS=2.989;MLEAC=1;MLEAF=0.500;MQ=46.98;MQRankSum=1.032;QD=14.74;ReadPosRankSum=1.505;SOR=0.287	GT:AD:DP:GQ:PL	0/1:31,23:54:99:824,0,1321
EU153401.1	2025727	.	C	T	1845.77	.	AC=1;AF=0.500;AN=2;BaseQRankSum=-0.295;ClippingRankSum=0.000;DP=64;ExcessHet=3.0103;FS=13.100;MLEAC=1;MLEAF=0.500;MQ=46.98;MQRankSum=0.394;QD=28.84;ReadPosRankSum=0.154;SOR=0.096	GT:AD:DP:GQ:PL	0/1:19,45:64:99:1874,0,749
EU153401.1	2025728	.	A	G	360.77	.	AC=1;AF=0.500;AN=2;BaseQRankSum=-0.111;ClippingRankSum=0.000;DP=64;ExcessHet=3.0103;FS=15.967;MLEAC=1;MLEAF=0.500;MQ=46.98;MQRankSum=-2.065;QD=5.64;ReadPosRankSum=0.259;SOR=3.104	GT:AD:DP:GQ:PL	0/1:51,13:64:99:389,0,2234
EU153401.1	2025732	.	A	C	171.77	.	AC=1;AF=0.500;AN=2;BaseQRankSum=-2.631;ClippingRankSum=0.000;DP=67;ExcessHet=3.0103;FS=0.000;MLEAC=1;MLEAF=0.500;MQ=46.41;MQRankSum=-1.998;QD=2.56;ReadPosRankSum=0.855;SOR=0.706	GT:AD:DP:GQ:PL	0/1:58,9:67:99:200,0,2540
EU153401.1	2025736	.	T	C	885.77	.	AC=1;AF=0.500;AN=2;BaseQRankSum=0.203;ClippingRankSum=0.000;DP=69;ExcessHet=3.0103;FS=20.485;MLEAC=1;MLEAF=0.500;MQ=46.21;MQRankSum=-4.335;QD=12.84;ReadPosRankSum=0.412;SOR=3.014	GT:AD:DP:GQ:PL	0/1:44,25:69:99:914,0,1904
EU153401.1	2025739	.	A	C	252.77	.	AC=1;AF=0.500;AN=2;BaseQRankSum=0.461;ClippingRankSum=0.000;DP=69;ExcessHet=3.0103;FS=3.007;MLEAC=1;MLEAF=0.500;MQ=45.93;MQRankSum=3.217;QD=3.72;ReadPosRankSum=1.583;SOR=0.306	GT:AD:DP:GQ:PL	0/1:57,11:68:99:281,0,2576
EU153401.1	2025740	.	C	T	159.77	.	AC=1;AF=0.500;AN=2;BaseQRankSum=-2.581;ClippingRankSum=0.000;DP=69;ExcessHet=3.0103;FS=0.000;MLEAC=1;MLEAF=0.500;MQ=45.93;MQRankSum=-1.920;QD=2.32;ReadPosRankSum=0.811;SOR=0.725	GT:AD:DP:GQ:PL	0/1:60,9:69:99:188,0,2708
EU153401.1	2025746	.	T	G	339.77	.	AC=1;AF=0.500;AN=2;BaseQRankSum=-0.385;ClippingRankSum=0.000;DP=69;ExcessHet=3.0103;FS=4.575;MLEAC=1;MLEAF=0.500;MQ=45.30;MQRankSum=-3.301;QD=4.92;ReadPosRankSum=0.484;SOR=1.451	GT:AD:DP:GQ:PL	0/1:56,13:69:99:368,0,2528
EU153401.1	2025749	.	C	CA	285.73	.	AC=1;AF=0.500;AN=2;BaseQRankSum=1.920;ClippingRankSum=0.000;DP=69;ExcessHet=3.0103;FS=4.818;MLEAC=1;MLEAF=0.500;MQ=45.62;MQRankSum=3.045;QD=4.14;ReadPosRankSum=0.150;SOR=0.233	GT:AD:DP:GQ:PL	0/1:57,12:69:99:323,0,2517
EU153401.1	2025755	.	A	C	1557.77	.	AC=1;AF=0.500;AN=2;BaseQRankSum=-1.862;ClippingRankSum=0.000;DP=71;ExcessHet=3.0103;FS=13.007;MLEAC=1;MLEAF=0.500;MQ=45.76;MQRankSum=-6.105;QD=21.94;ReadPosRankSum=1.601;SOR=1.965	GT:AD:DP:GQ:PL	0/1:31,40:71:99:1586,0,1226
EU153401.1	2025758	.	G	A	111.77	.	AC=1;AF=0.500;AN=2;BaseQRankSum=-3.658;ClippingRankSum=0.000;DP=72;ExcessHet=3.0103;FS=0.000;MLEAC=1;MLEAF=0.500;MQ=45.68;MQRankSum=-1.930;QD=1.55;ReadPosRankSum=0.143;SOR=0.608	GT:AD:DP:GQ:PL	0/1:64,8:72:99:140,0,2750
EU153401.1	2025762	.	A	G	96.77	.	AC=1;AF=0.500;AN=2;BaseQRankSum=-4.510;ClippingRankSum=0.000;DP=73;ExcessHet=3.0103;FS=0.000;MLEAC=1;MLEAF=0.500;MQ=45.65;MQRankSum=-1.972;QD=1.33;ReadPosRankSum=-0.159;SOR=0.531	GT:AD:DP:GQ:PL	0/1:65,8:73:99:125,0,3016
EU153401.1	2025763	.	GT	G	549.73	.	AC=1;AF=0.500;AN=2;BaseQRankSum=0.248;ClippingRankSum=0.000;DP=77;ExcessHet=3.0103;FS=3.935;MLEAC=1;MLEAF=0.500;MQ=45.37;MQRankSum=-1.378;QD=7.53;ReadPosRankSum=-0.397;SOR=1.356	GT:AD:DP:GQ:PL	0/1:55,18:73:99:587,0,2473
EU153401.1	2025764	.	T	C	1401.77	.	AC=1;AF=0.500;AN=2;BaseQRankSum=-1.326;ClippingRankSum=0.000;DP=77;ExcessHet=3.0103;FS=1.904;MLEAC=1;MLEAF=0.500;MQ=45.37;MQRankSum=-1.880;QD=18.20;ReadPosRankSum=-0.301;SOR=0.493	GT:AD:DP:GQ:PL	0/1:40,37:77:99:1430,0,1786
EU153401.1	2025766	.	T	C	1716.77	.	AC=1;AF=0.500;AN=2;BaseQRankSum=-1.805;ClippingRankSum=0.000;DP=77;ExcessHet=3.0103;FS=7.912;MLEAC=1;MLEAF=0.500;MQ=45.39;MQRankSum=-5.906;QD=22.30;ReadPosRankSum=2.418;SOR=1.549	GT:AD:DP:GQ:PL	0/1:33,44:77:99:1745,0,1471
EU153401.1	2025767	.	G	A	591.77	.	AC=1;AF=0.500;AN=2;BaseQRankSum=-0.385;ClippingRankSum=0.000;DP=77;ExcessHet=3.0103;FS=2.392;MLEAC=1;MLEAF=0.500;MQ=45.39;MQRankSum=-1.092;QD=7.69;ReadPosRankSum=-1.376;SOR=1.191	GT:AD:DP:GQ:PL	0/1:59,18:77:99:620,0,2596
EU153401.1	2025771	.	A	G	114.77	.	AC=1;AF=0.500;AN=2;BaseQRankSum=-4.362;ClippingRankSum=0.000;DP=77;ExcessHet=3.0103;FS=0.000;MLEAC=1;MLEAF=0.500;MQ=45.47;MQRankSum=-2.298;QD=1.59;ReadPosRankSum=-0.780;SOR=0.668	GT:AD:DP:GQ:PL	0/1:64,8:72:99:143,0,2839
EU153401.1	2025772	.	G	A	774.77	.	AC=1;AF=0.500;AN=2;BaseQRankSum=0.689;ClippingRankSum=0.000;DP=76;ExcessHet=3.0103;FS=2.178;MLEAC=1;MLEAF=0.500;MQ=45.25;MQRankSum=-1.711;QD=10.19;ReadPosRankSum=0.141;SOR=1.101	GT:AD:DP:GQ:PL	0/1:53,23:76:99:803,0,2374
EU153401.1	2025776	.	T	C	591.77	.	AC=1;AF=0.500;AN=2;BaseQRankSum=-1.083;ClippingRankSum=0.000;DP=76;ExcessHet=3.0103;FS=0.000;MLEAC=1;MLEAF=0.500;MQ=44.93;MQRankSum=-0.273;QD=7.79;ReadPosRankSum=-0.408;SOR=0.731	GT:AD:DP:GQ:PL	0/1:57,19:76:99:620,0,2596
EU153401.1	2025779	.	T	C	309.77	.	AC=1;AF=0.500;AN=2;BaseQRankSum=-0.363;ClippingRankSum=0.000;DP=79;ExcessHet=3.0103;FS=9.279;MLEAC=1;MLEAF=0.500;MQ=45.57;MQRankSum=1.496;QD=3.92;ReadPosRankSum=-2.487;SOR=0.935	GT:AD:DP:GQ:PL	0/1:66,13:79:99:338,0,3160
EU153401.1	2025780	.	C	A	1353.77	.	AC=1;AF=0.500;AN=2;BaseQRankSum=0.878;ClippingRankSum=0.000;DP=80;ExcessHet=3.0103;FS=3.611;MLEAC=1;MLEAF=0.500;MQ=45.65;MQRankSum=-2.937;QD=21.49;ReadPosRankSum=2.615;SOR=1.312	GT:AD:DP:GQ:PL	0/1:29,34:63:99:1382,0,1414
EU153401.1	2025781	.	C	G,T	2198.77	.	AC=1,1;AF=0.500,0.500;AN=2;BaseQRankSum=-0.595;ClippingRankSum=0.000;DP=79;ExcessHet=3.0103;FS=3.296;MLEAC=1,1;MLEAF=0.500,0.500;MQ=45.48;MQRankSum=-3.437;QD=29.71;ReadPosRankSum=0.422;SOR=0.241	GT:AD:DP:GQ:PL	1/2:9,44,21:74:99:2227,365,777,1330,0,1944
EU153401.1	2025787	.	T	C	360.77	.	AC=1;AF=0.500;AN=2;BaseQRankSum=-3.453;ClippingRankSum=0.000;DP=75;ExcessHet=3.0103;FS=6.647;MLEAC=1;MLEAF=0.500;MQ=44.65;MQRankSum=1.042;QD=4.81;ReadPosRankSum=-3.311;SOR=0.979	GT:AD:DP:GQ:PL	0/1:62,13:75:99:389,0,2986
EU153401.1	2025788	.	G	A	51.77	.	AC=1;AF=0.500;AN=2;BaseQRankSum=1.535;ClippingRankSum=0.000;DP=77;ExcessHet=3.0103;FS=1.599;MLEAC=1;MLEAF=0.500;MQ=44.83;MQRankSum=-0.852;QD=0.67;ReadPosRankSum=0.257;SOR=1.270	GT:AD:DP:GQ:PL	0/1:70,7:77:80:80,0,3217
EU153401.1	2025794	.	A	C	99.77	.	AC=1;AF=0.500;AN=2;BaseQRankSum=1.437;ClippingRankSum=0.000;DP=76;ExcessHet=3.0103;FS=1.599;MLEAC=1;MLEAF=0.500;MQ=44.76;MQRankSum=-0.856;QD=1.31;ReadPosRankSum=0.737;SOR=1.306	GT:AD:DP:GQ:PL	0/1:69,7:76:99:128,0,3130
EU153401.1	2025795	.	G	A	99.77	.	AC=1;AF=0.500;AN=2;BaseQRankSum=1.528;ClippingRankSum=0.000;DP=77;ExcessHet=3.0103;FS=3.425;MLEAC=1;MLEAF=0.500;MQ=44.99;MQRankSum=-0.296;QD=1.30;ReadPosRankSum=0.109;SOR=1.540	GT:AD:DP:GQ:PL	0/1:69,8:77:99:128,0,3130
EU153401.1	2025799	.	C	G	771.77	.	AC=1;AF=0.500;AN=2;BaseQRankSum=0.790;ClippingRankSum=0.000;DP=77;ExcessHet=3.0103;FS=6.791;MLEAC=1;MLEAF=0.500;MQ=45.19;MQRankSum=-3.415;QD=10.02;ReadPosRankSum=1.459;SOR=1.592	GT:AD:DP:GQ:PL	0/1:54,23:77:99:800,0,2497
EU153401.1	2025800	.	A	T	636.77	.	AC=1;AF=0.500;AN=2;BaseQRankSum=-1.114;ClippingRankSum=0.000;DP=77;ExcessHet=3.0103;FS=0.974;MLEAC=1;MLEAF=0.500;MQ=45.19;MQRankSum=-0.212;QD=8.27;ReadPosRankSum=-0.238;SOR=0.831	GT:AD:DP:GQ:PL	0/1:57,20:77:99:665,0,2632
EU153401.1	2025802	.	TGGCGG	T	90.73	.	AC=1;AF=0.500;AN=2;BaseQRankSum=0.710;ClippingRankSum=0.000;DP=76;ExcessHet=3.0103;FS=3.433;MLEAC=1;MLEAF=0.500;MQ=44.98;MQRankSum=-0.292;QD=1.19;ReadPosRankSum=0.347;SOR=1.581	GT:AD:DP:GQ:PL	0/1:68,8:76:99:128,0,3130
EU153401.1	2025803	.	G	C	423.77	.	AC=1;AF=0.500;AN=2;BaseQRankSum=-1.180;ClippingRankSum=0.000;DP=76;ExcessHet=3.0103;FS=2.512;MLEAC=1;MLEAF=0.500;MQ=44.98;MQRankSum=-3.839;QD=5.81;ReadPosRankSum=1.072;SOR=1.179	GT:AD:DP:GQ:PL	0/1:58,15:73:99:452,0,2689
EU153401.1	2025804	.	G	A	912.77	.	AC=1;AF=0.500;AN=2;BaseQRankSum=-2.258;ClippingRankSum=0.000;DP=76;ExcessHet=3.0103;FS=3.292;MLEAC=1;MLEAF=0.500;MQ=44.98;MQRankSum=-3.334;QD=12.01;ReadPosRankSum=-0.559;SOR=0.378	GT:AD:DP:GQ:PL	0/1:50,26:76:99:941,0,2278
EU153401.1	2025805	.	C	T	237.77	.	AC=1;AF=0.500;AN=2;BaseQRankSum=-0.496;ClippingRankSum=0.000;DP=75;ExcessHet=3.0103;FS=17.384;MLEAC=1;MLEAF=0.500;MQ=44.97;MQRankSum=-0.570;QD=3.17;ReadPosRankSum=-1.403;SOR=2.241	GT:AD:DP:GQ:PL	0/1:65,10:75:99:266,0,2953
EU153401.1	2025808	.	T	C	1413.77	.	AC=1;AF=0.500;AN=2;BaseQRankSum=-2.263;ClippingRankSum=0.000;DP=74;ExcessHet=3.0103;FS=0.890;MLEAC=1;MLEAF=0.500;MQ=44.73;MQRankSum=-3.761;QD=19.10;ReadPosRankSum=0.157;SOR=0.924	GT:AD:DP:GQ:PL	0/1:37,37:74:99:1442,0,1699
EU153401.1	2025809	.	G	GTTGCA	96.73	.	AC=1;AF=0.500;AN=2;BaseQRankSum=1.221;ClippingRankSum=0.000;DP=71;ExcessHet=3.0103;FS=5.519;MLEAC=1;MLEAF=0.500;MQ=44.60;MQRankSum=-0.204;QD=1.36;SOR=1.709	GT:AD:DP:GQ:PL	0/1:63,8:71:99:134,0,3046
EU153401.1	2025814	.	C	T	114.77	.	AC=1;AF=0.500;AN=2;BaseQRankSum=1.231;ClippingRankSum=0.000;DP=70;ExcessHet=3.0103;FS=5.604;MLEAC=1;MLEAF=0.500;MQ=45.43;MQRankSum=-0.413;QD=1.64;ReadPosRankSum=-0.425;SOR=1.759	GT:AD:DP:GQ:PL	0/1:62,8:70:99:143,0,2920
EU153401.1	2025817	.	G	C	549.77	.	AC=1;AF=0.500;AN=2;BaseQRankSum=-0.598;ClippingRankSum=0.000;DP=68;ExcessHet=3.0103;FS=0.000;MLEAC=1;MLEAF=0.500;MQ=45.77;MQRankSum=-0.702;QD=9.65;ReadPosRankSum=0.853;SOR=0.648	GT:AD:DP:GQ:PL	0/1:41,16:57:99:578,0,2095
EU153401.1	2025820	.	A	G	1287.77	.	AC=1;AF=0.500;AN=2;BaseQRankSum=1.880;ClippingRankSum=0.000;DP=71;ExcessHet=3.0103;FS=3.189;MLEAC=1;MLEAF=0.500;MQ=45.98;MQRankSum=-1.768;QD=18.14;ReadPosRankSum=0.996;SOR=0.613	GT:AD:DP:GQ:PL	0/1:37,34:71:99:1316,0,1708
EU153401.1	2025828	.	A	G	150.77	.	AC=1;AF=0.500;AN=2;BaseQRankSum=1.218;ClippingRankSum=0.000;DP=72;ExcessHet=3.0103;FS=19.732;MLEAC=1;MLEAF=0.500;MQ=46.26;MQRankSum=-1.150;QD=2.09;ReadPosRankSum=1.593;SOR=3.033	GT:AD:DP:GQ:PL	0/1:63,9:72:99:179,0,3001
EU153401.1	2025834	.	G	GT	527.73	.	AC=1;AF=0.500;AN=2;BaseQRankSum=-2.862;ClippingRankSum=0.000;DP=77;ExcessHet=3.0103;FS=0.000;MLEAC=1;MLEAF=0.500;MQ=47.10;MQRankSum=-3.107;QD=7.04;ReadPosRankSum=-2.209;SOR=0.733	GT:AD:DP:GQ:PL	0/1:58,17:75:99:565,0,2638
EU153401.1	2025835	.	CTTT	C	514.73	.	AC=1;AF=0.500;AN=2;BaseQRankSum=0.294;ClippingRankSum=0.000;DP=77;ExcessHet=3.0103;FS=8.124;MLEAC=1;MLEAF=0.500;MQ=47.01;MQRankSum=-0.350;QD=7.57;ReadPosRankSum=1.881;SOR=0.798	GT:AD:DP:GQ:PL	0/1:51,17:68:99:552,0,2404
EU153401.1	2025838	.	T	C	617.73	.	AC=1;AF=0.500;AN=2;BaseQRankSum=0.632;ClippingRankSum=0.000;DP=78;ExcessHet=3.0103;FS=3.814;MLEAC=1;MLEAF=0.500;MQ=47.47;MQRankSum=-3.305;QD=10.13;ReadPosRankSum=0.528;SOR=0.905	GT:AD:DP:GQ:PL	0/1:42,19:61:99:655,0,1943
EU153401.1	2025860	.	C	T	2497.77	.	AC=1;AF=0.500;AN=2;BaseQRankSum=-1.308;ClippingRankSum=0.000;DP=88;ExcessHet=3.0103;FS=7.878;MLEAC=1;MLEAF=0.500;MQ=49.00;MQRankSum=-5.088;QD=28.38;ReadPosRankSum=0.037;SOR=0.993	GT:AD:DP:GQ:PL	0/1:26,62:88:99:2526,0,1137
EU153401.1	2025871	.	C	T	426.77	.	AC=1;AF=0.500;AN=2;BaseQRankSum=-0.221;ClippingRankSum=0.000;DP=87;ExcessHet=3.0103;FS=2.274;MLEAC=1;MLEAF=0.500;MQ=50.76;MQRankSum=-2.006;QD=4.91;ReadPosRankSum=-0.760;SOR=1.122	GT:AD:DP:GQ:PL	0/1:69,18:87:99:455,0,2951
EU153401.1	2025879	.	C	T	184.77	.	AC=1;AF=0.500;AN=2;BaseQRankSum=-0.115;ClippingRankSum=0.000;DP=89;ExcessHet=3.0103;FS=0.000;MLEAC=1;MLEAF=0.500;MQ=50.91;MQRankSum=-1.502;QD=2.08;ReadPosRankSum=0.854;SOR=0.601	GT:AD:DP:GQ:PL	0/1:78,11:89:99:213,0,3541
EU153401.1	2025880	.	T	G	144.77	.	AC=1;AF=0.500;AN=2;BaseQRankSum=0.796;ClippingRankSum=0.000;DP=89;ExcessHet=3.0103;FS=5.395;MLEAC=1;MLEAF=0.500;MQ=50.91;MQRankSum=-2.789;QD=1.63;ReadPosRankSum=1.286;SOR=1.841	GT:AD:DP:GQ:PL	0/1:80,9:89:99:173,0,3651
EU153401.1	2025883	.	G	A	147.77	.	AC=1;AF=0.500;AN=2;BaseQRankSum=-0.203;ClippingRankSum=0.000;DP=90;ExcessHet=3.0103;FS=1.301;MLEAC=1;MLEAF=0.500;MQ=50.99;MQRankSum=-1.145;QD=1.64;ReadPosRankSum=1.509;SOR=0.441	GT:AD:DP:GQ:PL	0/1:80,10:90:99:176,0,3628
EU153401.1	2025892	.	G	A	806.77	.	AC=1;AF=0.500;AN=2;BaseQRankSum=-0.557;ClippingRankSum=0.000;DP=94;ExcessHet=3.0103;FS=0.893;MLEAC=1;MLEAF=0.500;MQ=51.44;MQRankSum=-2.741;QD=8.58;ReadPosRankSum=-0.139;SOR=0.846	GT:AD:DP:GQ:PL	0/1:70,24:94:99:835,0,3143
EU153401.1	2025899	.	G	C	225.77	.	AC=1;AF=0.500;AN=2;BaseQRankSum=-1.801;ClippingRankSum=0.000;DP=94;ExcessHet=3.0103;FS=0.000;MLEAC=1;MLEAF=0.500;MQ=51.75;MQRankSum=-2.023;QD=2.40;ReadPosRankSum=0.783;SOR=0.743	GT:AD:DP:GQ:PL	0/1:82,12:94:99:254,0,3706
EU153401.1	2025900	.	AC	A	2037.73	.	AC=1;AF=0.500;AN=2;BaseQRankSum=0.791;ClippingRankSum=0.000;DP=94;ExcessHet=3.0103;FS=14.222;MLEAC=1;MLEAF=0.500;MQ=51.75;MQRankSum=-4.944;QD=21.68;ReadPosRankSum=-1.179;SOR=1.439	GT:AD:DP:GQ:PL	0/1:41,53:94:99:2075,0,1768
EU153401.1	2025903	.	C	T	225.77	.	AC=1;AF=0.500;AN=2;BaseQRankSum=-1.975;ClippingRankSum=0.000;DP=95;ExcessHet=3.0103;FS=0.000;MLEAC=1;MLEAF=0.500;MQ=51.85;MQRankSum=-2.068;QD=2.38;ReadPosRankSum=0.929;SOR=0.721	GT:AD:DP:GQ:PL	0/1:83,12:95:99:254,0,3706
EU153401.1	2025904	.	C	T	2085.77	.	AC=1;AF=0.500;AN=2;BaseQRankSum=1.225;ClippingRankSum=0.000;DP=95;ExcessHet=3.0103;FS=12.200;MLEAC=1;MLEAF=0.500;MQ=51.85;MQRankSum=-5.039;QD=21.96;ReadPosRankSum=-1.050;SOR=1.455	GT:AD:DP:GQ:PL	0/1:42,53:95:99:2114,0,1807
EU153401.1	2025907	.	C	A	222.77	.	AC=1;AF=0.500;AN=2;BaseQRankSum=-1.552;ClippingRankSum=0.000;DP=95;ExcessHet=3.0103;FS=0.000;MLEAC=1;MLEAF=0.500;MQ=51.92;MQRankSum=-2.104;QD=2.34;ReadPosRankSum=0.364;SOR=0.721	GT:AD:DP:GQ:PL	0/1:83,12:95:99:251,0,3748
EU153401.1	2025909	.	G	A	222.77	.	AC=1;AF=0.500;AN=2;BaseQRankSum=-1.565;ClippingRankSum=0.000;DP=93;ExcessHet=3.0103;FS=0.000;MLEAC=1;MLEAF=0.500;MQ=52.12;MQRankSum=-2.218;QD=2.40;ReadPosRankSum=0.677;SOR=0.665	GT:AD:DP:GQ:PL	0/1:81,12:93:99:251,0,3748
EU153401.1	2025913	.	C	T	745.77	.	AC=1;AF=0.500;AN=2;BaseQRankSum=-0.974;ClippingRankSum=0.000;DP=93;ExcessHet=3.0103;FS=4.599;MLEAC=1;MLEAF=0.500;MQ=51.86;MQRankSum=-2.318;QD=8.02;ReadPosRankSum=-2.127;SOR=1.261	GT:AD:DP:GQ:PL	0/1:68,25:93:99:774,0,3095
EU153401.1	2025915	.	C	T	582.77	.	AC=1;AF=0.500;AN=2;BaseQRankSum=-0.967;ClippingRankSum=0.000;DP=92;ExcessHet=3.0103;FS=3.551;MLEAC=1;MLEAF=0.500;MQ=51.90;MQRankSum=-3.646;QD=6.33;ReadPosRankSum=-0.344;SOR=1.168	GT:AD:DP:GQ:PL	0/1:73,19:92:99:611,0,3332
EU153401.1	2025920	.	T	A	15.88	.	AC=1;AF=0.500;AN=2;BaseQRankSum=0.589;ClippingRankSum=0.000;DP=89;ExcessHet=3.0103;FS=6.310;MLEAC=1;MLEAF=0.500;MQ=52.33;MQRankSum=-3.022;QD=0.18;ReadPosRankSum=-2.178;SOR=2.066	GT:AD:DP:GQ:PL	0/1:82,7:89:44:44,0,3591
EU153401.1	2025926	.	G	A	1555.77	.	AC=1;AF=0.500;AN=2;BaseQRankSum=1.358;ClippingRankSum=0.000;DP=90;ExcessHet=3.0103;FS=3.023;MLEAC=1;MLEAF=0.500;MQ=52.78;MQRankSum=-4.668;QD=19.69;ReadPosRankSum=-1.129;SOR=1.067	GT:AD:DP:GQ:PL	0/1:38,41:79:99:1584,0,1618
EU153401.1	2025936	.	T	TC	483.73	.	AC=1;AF=0.500;AN=2;BaseQRankSum=0.739;ClippingRankSum=0.000;DP=85;ExcessHet=3.0103;FS=3.863;MLEAC=1;MLEAF=0.500;MQ=52.60;MQRankSum=-2.145;QD=5.97;ReadPosRankSum=-1.039;SOR=1.267	GT:AD:DP:GQ:PL	0/1:64,17:81:99:521,0,2636
EU153401.1	2025942	.	G	A	1581.77	.	AC=1;AF=0.500;AN=2;BaseQRankSum=3.003;ClippingRankSum=0.000;DP=75;ExcessHet=3.0103;FS=1.984;MLEAC=1;MLEAF=0.500;MQ=53.80;MQRankSum=-5.831;QD=21.09;ReadPosRankSum=1.315;SOR=1.022	GT:AD:DP:GQ:PL	0/1:34,41:75:99:1610,0,1304
EU153401.1	2025943	.	G	C	1581.77	.	AC=1;AF=0.500;AN=2;BaseQRankSum=2.952;ClippingRankSum=0.000;DP=74;ExcessHet=3.0103;FS=1.966;MLEAC=1;MLEAF=0.500;MQ=53.84;MQRankSum=-5.776;QD=21.38;ReadPosRankSum=1.614;SOR=0.976	GT:AD:DP:GQ:PL	0/1:34,40:74:99:1610,0,1304
EU153401.1	2025960	.	C	T	693.77	.	AC=1;AF=0.500;AN=2;BaseQRankSum=1.415;ClippingRankSum=0.000;DP=73;ExcessHet=3.0103;FS=2.252;MLEAC=1;MLEAF=0.500;MQ=54.24;MQRankSum=-3.630;QD=9.50;ReadPosRankSum=-0.052;SOR=0.404	GT:AD:DP:GQ:PL	0/1:52,21:73:99:722,0,2162
EU153401.1	2025961	.	A	G	661.77	.	AC=1;AF=0.500;AN=2;BaseQRankSum=-1.103;ClippingRankSum=0.000;DP=73;ExcessHet=3.0103;FS=0.000;MLEAC=1;MLEAF=0.500;MQ=53.99;MQRankSum=3.627;QD=9.07;ReadPosRankSum=-0.156;SOR=0.804	GT:AD:DP:GQ:PL	0/1:50,23:73:99:690,0,1946
EU153401.1	2025964	.	T	C	738.77	.	AC=1;AF=0.500;AN=2;BaseQRankSum=2.126;ClippingRankSum=0.000;DP=72;ExcessHet=3.0103;FS=2.230;MLEAC=1;MLEAF=0.500;MQ=53.90;MQRankSum=-3.437;QD=10.26;ReadPosRankSum=-0.284;SOR=0.424	GT:AD:DP:GQ:PL	0/1:51,21:72:99:767,0,2117
EU153401.1	2025966	.	A	G	513.77	.	AC=1;AF=0.500;AN=2;BaseQRankSum=0.667;ClippingRankSum=0.000;DP=74;ExcessHet=3.0103;FS=0.000;MLEAC=1;MLEAF=0.500;MQ=53.71;MQRankSum=-2.829;QD=6.94;ReadPosRankSum=0.830;SOR=0.788	GT:AD:DP:GQ:PL	0/1:57,17:74:99:542,0,2342
EU153401.1	2025973	.	T	G	516.77	.	AC=1;AF=0.500;AN=2;BaseQRankSum=1.183;ClippingRankSum=0.000;DP=72;ExcessHet=3.0103;FS=1.061;MLEAC=1;MLEAF=0.500;MQ=53.93;MQRankSum=-3.040;QD=7.18;ReadPosRankSum=-0.053;SOR=0.852	GT:AD:DP:GQ:PL	0/1:55,17:72:99:545,0,2300
EU153401.1	2025978	.	AC	A	552.73	.	AC=1;AF=0.500;AN=2;BaseQRankSum=0.496;ClippingRankSum=0.000;DP=70;ExcessHet=3.0103;FS=2.400;MLEAC=1;MLEAF=0.500;MQ=53.77;MQRankSum=-3.100;QD=8.01;ReadPosRankSum=0.151;SOR=0.383	GT:AD:DP:GQ:PL	0/1:51,18:69:99:590,0,2087
EU153401.1	2025981	.	A	G	522.77	.	AC=1;AF=0.500;AN=2;BaseQRankSum=0.740;ClippingRankSum=0.000;DP=68;ExcessHet=3.0103;FS=0.000;MLEAC=1;MLEAF=0.500;MQ=53.97;MQRankSum=-3.075;QD=7.69;ReadPosRankSum=-1.118;SOR=0.732	GT:AD:DP:GQ:PL	0/1:51,17:68:99:551,0,2196
EU153401.1	2025984	.	T	C	525.77	.	AC=1;AF=0.500;AN=2;BaseQRankSum=0.872;ClippingRankSum=0.000;DP=68;ExcessHet=3.0103;FS=0.000;MLEAC=1;MLEAF=0.500;MQ=54.48;MQRankSum=-3.046;QD=7.73;ReadPosRankSum=0.312;SOR=0.596	GT:AD:DP:GQ:PL	0/1:51,17:68:99:554,0,2174
EU153401.1	2025987	.	C	T	438.77	.	AC=1;AF=0.500;AN=2;BaseQRankSum=0.321;ClippingRankSum=0.000;DP=67;ExcessHet=3.0103;FS=0.000;MLEAC=1;MLEAF=0.500;MQ=54.39;MQRankSum=-3.222;QD=6.55;ReadPosRankSum=-0.602;SOR=0.675	GT:AD:DP:GQ:PL	0/1:52,15:67:99:467,0,2219
EU153401.1	2025988	.	G	A	1152.73	.	AC=1;AF=0.500;AN=2;BaseQRankSum=0.706;ClippingRankSum=0.000;DP=67;ExcessHet=3.0103;FS=0.923;MLEAC=1;MLEAF=0.500;MQ=54.59;MQRankSum=-5.723;QD=17.20;ReadPosRankSum=-0.157;SOR=0.579	GT:AD:DP:GQ:PL	0/1:36,31:67:99:1190,0,1457
EU153401.1	2026011	.	G	A	2511.77	.	AC=2;AF=1.00;AN=2;DP=57;ExcessHet=3.0103;FS=0.000;MLEAC=2;MLEAF=1.00;MQ=54.83;QD=30.14;SOR=1.047	GT:AD:DP:GQ:PL	1/1:0,57:57:99:2540,175,0
EU153401.1	2026014	.	G	T	665.77	.	AC=1;AF=0.500;AN=2;BaseQRankSum=0.263;ClippingRankSum=0.000;DP=54;ExcessHet=3.0103;FS=2.446;MLEAC=1;MLEAF=0.500;MQ=54.52;MQRankSum=-6.076;QD=12.33;ReadPosRankSum=-1.192;SOR=0.340	GT:AD:DP:GQ:PL	0/1:34,20:54:99:694,0,1281
EU153401.1	2026027	.	A	G	61.77	.	AC=1;AF=0.500;AN=2;BaseQRankSum=0.962;ClippingRankSum=0.000;DP=44;ExcessHet=3.0103;FS=0.000;MLEAC=1;MLEAF=0.500;MQ=55.21;MQRankSum=-3.761;QD=1.40;ReadPosRankSum=-0.759;SOR=0.547	GT:AD:DP:GQ:PL	0/1:39,5:44:90:90,0,1665
EU153401.1	2026029	.	AGGTAAT	A	49.73	.	AC=1;AF=0.500;AN=2;BaseQRankSum=0.759;ClippingRankSum=0.000;DP=46;ExcessHet=3.0103;FS=0.000;MLEAC=1;MLEAF=0.500;MQ=54.81;MQRankSum=-3.553;QD=1.08;ReadPosRankSum=-0.686;SOR=0.565	GT:AD:DP:GQ:PL	0/1:41,5:46:87:87,0,1707
EU153401.1	2026031	.	GT	G	229.73	.	AC=1;AF=0.500;AN=2;BaseQRankSum=1.117;ClippingRankSum=0.000;DP=45;ExcessHet=3.0103;FS=0.000;MLEAC=1;MLEAF=0.500;MQ=55.32;MQRankSum=-3.877;QD=5.11;ReadPosRankSum=-1.039;SOR=0.737	GT:AD:DP:GQ:PL	0/1:37,8:45:99:267,0,1527
EU153401.1	2026034	.	AT	A	229.73	.	AC=1;AF=0.500;AN=2;BaseQRankSum=1.007;ClippingRankSum=0.000;DP=44;ExcessHet=3.0103;FS=0.000;MLEAC=1;MLEAF=0.500;MQ=54.56;MQRankSum=-4.492;QD=5.22;ReadPosRankSum=-1.111;SOR=0.784	GT:AD:DP:GQ:PL	0/1:36,8:44:99:267,0,1527
EU153401.1	2026036	.	G	C	424.77	.	AC=1;AF=0.500;AN=2;BaseQRankSum=0.765;ClippingRankSum=0.000;DP=43;ExcessHet=3.0103;FS=1.339;MLEAC=1;MLEAF=0.500;MQ=55.04;MQRankSum=-6.130;QD=9.88;ReadPosRankSum=-1.731;SOR=1.015	GT:AD:DP:GQ:PL	0/1:31,12:43:99:453,0,1263
EU153401.1	2026039	.	G	C	61.77	.	AC=1;AF=0.500;AN=2;BaseQRankSum=0.791;ClippingRankSum=0.000;DP=43;ExcessHet=3.0103;FS=0.000;MLEAC=1;MLEAF=0.500;MQ=55.04;MQRankSum=-3.683;QD=1.44;SOR=0.495	GT:AD:DP:GQ:PL	0/1:38,5:43:90:90,0,1665
EU153401.1	2026045	.	G	A	385.77	.	AC=1;AF=0.500;AN=2;BaseQRankSum=0.139;ClippingRankSum=0.000;DP=41;ExcessHet=3.0103;FS=1.342;MLEAC=1;MLEAF=0.500;MQ=54.71;MQRankSum=-5.970;QD=9.41;ReadPosRankSum=-2.236;SOR=0.990	GT:AD:DP:GQ:PL	0/1:29,12:41:99:414,0,1224
EU153401.1	2026047	.	C	T	388.77	.	AC=1;AF=0.500;AN=2;BaseQRankSum=0.000;ClippingRankSum=0.000;DP=40;ExcessHet=3.0103;FS=0.000;MLEAC=1;MLEAF=0.500;MQ=54.57;MQRankSum=-5.888;QD=9.72;ReadPosRankSum=-2.628;SOR=0.892	GT:AD:DP:GQ:PL	0/1:28,12:40:99:417,0,1182
EU153401.1	2026072	.	GAC	G	91.73	.	AC=1;AF=0.500;AN=2;BaseQRankSum=0.681;ClippingRankSum=0.000;DP=33;ExcessHet=3.0103;FS=2.043;MLEAC=1;MLEAF=0.500;MQ=56.07;MQRankSum=-4.772;QD=2.87;ReadPosRankSum=-1.169;SOR=1.634	GT:AD:DP:GQ:PL	0/1:27,5:32:99:129,0,1115
EU153401.1	2026076	.	T	TTA	133.73	.	AC=1;AF=0.500;AN=2;BaseQRankSum=0.708;ClippingRankSum=0.000;DP=30;ExcessHet=3.0103;FS=4.499;MLEAC=1;MLEAF=0.500;MQ=55.66;MQRankSum=-4.618;QD=4.46;ReadPosRankSum=-1.078;SOR=1.855	GT:AD:DP:GQ:PL	0/1:25,5:30:99:171,0,1112
EU153401.1	2026089	.	G	C	148.77	.	AC=1;AF=0.500;AN=2;BaseQRankSum=-0.407;ClippingRankSum=0.000;DP=29;ExcessHet=3.0103;FS=1.862;MLEAC=1;MLEAF=0.500;MQ=54.84;MQRankSum=-4.579;QD=5.13;ReadPosRankSum=-0.970;SOR=1.289	GT:AD:DP:GQ:PL	0/1:23,6:29:99:177,0,1032
EU153401.1	2026108	.	C	T	193.77	.	AC=1;AF=0.500;AN=2;BaseQRankSum=1.484;ClippingRankSum=0.000;DP=31;ExcessHet=3.0103;FS=6.576;MLEAC=1;MLEAF=0.500;MQ=54.75;MQRankSum=-5.036;QD=6.25;ReadPosRankSum=0.591;SOR=1.512	GT:AD:DP:GQ:PL	0/1:24,7:31:99:222,0,987
EU153401.1	2026119	.	G	C	190.77	.	AC=1;AF=0.500;AN=2;BaseQRankSum=1.271;ClippingRankSum=0.000;DP=29;ExcessHet=3.0103;FS=4.091;MLEAC=1;MLEAF=0.500;MQ=55.89;MQRankSum=-5.208;QD=6.58;ReadPosRankSum=2.182;SOR=1.222	GT:AD:DP:GQ:PL	0/1:23,6:29:99:219,0,969
EU153401.1	2026133	.	A	G	232.77	.	AC=1;AF=0.500;AN=2;BaseQRankSum=1.615;ClippingRankSum=0.000;DP=31;ExcessHet=3.0103;FS=0.000;MLEAC=1;MLEAF=0.500;MQ=55.29;MQRankSum=-5.370;QD=7.51;ReadPosRankSum=1.378;SOR=0.616	GT:AD:DP:GQ:PL	0/1:23,8:31:99:261,0,1026
EU153401.1	2026134	.	T	G	238.77	.	AC=1;AF=0.500;AN=2;BaseQRankSum=1.816;ClippingRankSum=0.000;DP=30;ExcessHet=3.0103;FS=0.000;MLEAC=1;MLEAF=0.500;MQ=55.12;MQRankSum=-5.272;QD=7.96;ReadPosRankSum=1.478;SOR=0.540	GT:AD:DP:GQ:PL	0/1:22,8:30:99:267,0,941
EU153401.1	2026136	.	G	GT	232.73	.	AC=1;AF=0.500;AN=2;BaseQRankSum=1.816;ClippingRankSum=0.000;DP=30;ExcessHet=3.0103;FS=0.000;MLEAC=1;MLEAF=0.500;MQ=55.12;MQRankSum=-5.272;QD=7.76;ReadPosRankSum=1.526;SOR=0.540	GT:AD:DP:GQ:PL	0/1:22,8:30:99:270,0,900
EU153401.1	2026147	.	G	C	247.77	.	AC=1;AF=0.500;AN=2;BaseQRankSum=1.423;ClippingRankSum=0.000;DP=27;ExcessHet=3.0103;FS=0.000;MLEAC=1;MLEAF=0.500;MQ=54.56;MQRankSum=-4.966;QD=9.18;ReadPosRankSum=1.172;SOR=0.602	GT:AD:DP:GQ:PL	0/1:19,8:27:99:276,0,807
EU153401.1	2026177	.	G	A	334.77	.	AC=1;AF=0.500;AN=2;BaseQRankSum=1.055;ClippingRankSum=0.000;DP=44;ExcessHet=3.0103;FS=7.734;MLEAC=1;MLEAF=0.500;MQ=49.70;MQRankSum=-3.554;QD=7.61;ReadPosRankSum=-0.183;SOR=1.753	GT:AD:DP:GQ:PL	0/1:33,11:44:99:363,0,1594
EU153401.1	2026181	.	A	C	421.77	.	AC=1;AF=0.500;AN=2;BaseQRankSum=1.291;ClippingRankSum=0.000;DP=45;ExcessHet=3.0103;FS=3.057;MLEAC=1;MLEAF=0.500;MQ=49.29;MQRankSum=-3.813;QD=10.81;ReadPosRankSum=-0.513;SOR=1.387	GT:AD:DP:GQ:PL	0/1:26,13:39:99:450,0,1305
EU153401.1	2026196	.	G	T	598.77	.	AC=1;AF=0.500;AN=2;BaseQRankSum=0.489;ClippingRankSum=0.000;DP=46;ExcessHet=3.0103;FS=6.548;MLEAC=1;MLEAF=0.500;MQ=48.90;MQRankSum=-3.896;QD=13.02;ReadPosRankSum=-1.529;SOR=1.241	GT:AD:DP:GQ:PL	0/1:29,17:46:99:627,0,1419
EU153401.1	2026200	.	C	T	13.95	.	AC=1;AF=0.500;AN=2;BaseQRankSum=-2.991;ClippingRankSum=0.000;DP=46;ExcessHet=3.0103;FS=0.000;MLEAC=1;MLEAF=0.500;MQ=48.90;MQRankSum=-1.355;QD=0.30;ReadPosRankSum=-0.979;SOR=0.693	GT:AD:DP:GQ:PL	0/1:42,4:46:42:42,0,2004
EU153401.1	2026201	.	C	A	880.77	.	AC=1;AF=0.500;AN=2;BaseQRankSum=0.171;ClippingRankSum=0.000;DP=46;ExcessHet=3.0103;FS=0.000;MLEAC=1;MLEAF=0.500;MQ=48.90;MQRankSum=-5.385;QD=20.97;ReadPosRankSum=-1.953;SOR=0.693	GT:AD:DP:GQ:PL	0/1:19,23:42:99:909,0,981
EU153401.1	2026204	.	C	T	601.77	.	AC=1;AF=0.500;AN=2;BaseQRankSum=0.944;ClippingRankSum=0.000;DP=45;ExcessHet=3.0103;FS=6.548;MLEAC=1;MLEAF=0.500;MQ=49.08;MQRankSum=-3.945;QD=13.37;ReadPosRankSum=-0.904;SOR=1.259	GT:AD:DP:GQ:PL	0/1:28,17:45:99:630,0,1377
EU153401.1	2026205	.	G	A	58.77	.	AC=1;AF=0.500;AN=2;BaseQRankSum=0.668;ClippingRankSum=0.000;DP=45;ExcessHet=3.0103;FS=7.286;MLEAC=1;MLEAF=0.500;MQ=49.08;MQRankSum=-1.316;QD=1.31;ReadPosRankSum=-0.308;SOR=1.936	GT:AD:DP:GQ:PL	0/1:40,5:45:87:87,0,1959
EU153401.1	2026208	.	G	C	13.95	.	AC=1;AF=0.500;AN=2;BaseQRankSum=-1.522;ClippingRankSum=0.000;DP=45;ExcessHet=3.0103;FS=0.000;MLEAC=1;MLEAF=0.500;MQ=49.54;MQRankSum=-1.308;QD=0.31;ReadPosRankSum=-1.231;SOR=1.056	GT:AD:DP:GQ:PL	0/1:42,3:45:42:42,0,2004
EU153401.1	2026213	.	C	CA	639.73	.	AC=1;AF=0.500;AN=2;BaseQRankSum=1.701;ClippingRankSum=0.000;DP=43;ExcessHet=3.0103;FS=6.673;MLEAC=1;MLEAF=0.500;MQ=48.99;MQRankSum=-3.907;QD=14.88;ReadPosRankSum=-0.398;SOR=1.253	GT:AD:DP:GQ:PL	0/1:26,17:43:99:677,0,1290
EU153401.1	2026216	.	G	A	795.77	.	AC=1;AF=0.500;AN=2;BaseQRankSum=0.763;ClippingRankSum=0.000;DP=43;ExcessHet=3.0103;FS=4.643;MLEAC=1;MLEAF=0.500;MQ=49.70;MQRankSum=-4.955;QD=20.40;ReadPosRankSum=-1.650;SOR=1.128	GT:AD:DP:GQ:PL	0/1:18,21:39:99:824,0,987
EU153401.1	2026221	.	G	GT	601.73	.	AC=1;AF=0.500;AN=2;BaseQRankSum=1.964;ClippingRankSum=0.000;DP=42;ExcessHet=3.0103;FS=6.527;MLEAC=1;MLEAF=0.500;MQ=50.38;MQRankSum=-4.031;QD=14.33;ReadPosRankSum=0.038;SOR=1.275	GT:AD:DP:GQ:PL	0/1:25,17:42:99:639,0,1251
EU153401.1	2026223	.	G	T	610.77	.	AC=1;AF=0.500;AN=2;BaseQRankSum=2.113;ClippingRankSum=0.000;DP=41;ExcessHet=3.0103;FS=4.675;MLEAC=1;MLEAF=0.500;MQ=50.81;MQRankSum=-3.867;QD=14.90;ReadPosRankSum=0.495;SOR=1.134	GT:AD:DP:GQ:PL	0/1:25,16:41:99:639,0,1251
EU153401.1	2026226	.	A	T	838.77	.	AC=1;AF=0.500;AN=2;BaseQRankSum=1.560;ClippingRankSum=0.000;DP=40;ExcessHet=3.0103;FS=0.000;MLEAC=1;MLEAF=0.500;MQ=51.01;MQRankSum=-5.060;QD=20.97;ReadPosRankSum=0.230;SOR=0.701	GT:AD:DP:GQ:PL	0/1:19,21:40:99:867,0,984
EU153401.1	2026241	.	A	G	553.77	.	AC=1;AF=0.500;AN=2;BaseQRankSum=1.740;ClippingRankSum=0.000;DP=42;ExcessHet=3.0103;FS=4.561;MLEAC=1;MLEAF=0.500;MQ=52.02;MQRankSum=-4.580;QD=13.18;ReadPosRankSum=0.989;SOR=1.025	GT:AD:DP:GQ:PL	0/1:24,18:42:99:582,0,831
EU153401.1	2026260	.	G	A	652.77	.	AC=1;AF=0.500;AN=2;BaseQRankSum=1.982;ClippingRankSum=0.000;DP=43;ExcessHet=3.0103;FS=2.696;MLEAC=1;MLEAF=0.500;MQ=51.46;MQRankSum=-4.233;QD=15.18;ReadPosRankSum=1.336;SOR=1.135	GT:AD:DP:GQ:PL	0/1:25,18:43:99:681,0,1247
EU153401.1	2026264	.	A	T	964.77	.	AC=1;AF=0.500;AN=2;BaseQRankSum=-1.574;ClippingRankSum=0.000;DP=44;ExcessHet=3.0103;FS=2.652;MLEAC=1;MLEAF=0.500;MQ=51.47;MQRankSum=-5.281;QD=21.93;ReadPosRankSum=0.337;SOR=1.079	GT:AD:DP:GQ:PL	0/1:19,25:44:99:993,0,975
EU153401.1	2026268	.	T	A	709.77	.	AC=1;AF=0.500;AN=2;BaseQRankSum=0.832;ClippingRankSum=0.000;DP=45;ExcessHet=3.0103;FS=2.814;MLEAC=1;MLEAF=0.500;MQ=51.68;MQRankSum=-5.026;QD=18.20;ReadPosRankSum=1.244;SOR=1.292	GT:AD:DP:GQ:PL	0/1:20,19:39:99:738,0,1035
EU153401.1	2026269	.	G	T	106.77	.	AC=1;AF=0.500;AN=2;BaseQRankSum=-2.615;ClippingRankSum=0.000;DP=45;ExcessHet=3.0103;FS=0.000;MLEAC=1;MLEAF=0.500;MQ=51.68;MQRankSum=-1.524;QD=2.37;ReadPosRankSum=-0.690;SOR=0.478	GT:AD:DP:GQ:PL	0/1:39,6:45:99:135,0,1864
EU153401.1	2026272	.	T	C	715.77	.	AC=1;AF=0.500;AN=2;BaseQRankSum=1.681;ClippingRankSum=0.000;DP=44;ExcessHet=3.0103;FS=4.300;MLEAC=1;MLEAF=0.500;MQ=51.47;MQRankSum=-4.268;QD=16.27;ReadPosRankSum=0.365;SOR=1.254	GT:AD:DP:GQ:PL	0/1:25,19:44:99:744,0,1242
EU153401.1	2026277	.	A	G	415.77	.	AC=1;AF=0.500;AN=2;BaseQRankSum=0.747;ClippingRankSum=0.000;DP=45;ExcessHet=3.0103;FS=0.000;MLEAC=1;MLEAF=0.500;MQ=51.78;MQRankSum=-3.161;QD=9.24;ReadPosRankSum=-1.420;SOR=0.836	GT:AD:DP:GQ:PL	0/1:32,13:45:99:444,0,1389
EU153401.1	2026280	.	G	A	233.77	.	AC=1;AF=0.500;AN=2;BaseQRankSum=-0.938;ClippingRankSum=0.000;DP=45;ExcessHet=3.0103;FS=0.000;MLEAC=1;MLEAF=0.500;MQ=51.83;MQRankSum=-0.755;QD=5.19;ReadPosRankSum=0.513;SOR=0.892	GT:AD:DP:GQ:PL	0/1:36,9:45:99:262,0,1569
EU153401.1	2026286	.	C	T	187.77	.	AC=1;AF=0.500;AN=2;BaseQRankSum=-1.161;ClippingRankSum=0.000;DP=45;ExcessHet=3.0103;FS=1.518;MLEAC=1;MLEAF=0.500;MQ=51.83;MQRankSum=-1.128;QD=4.17;ReadPosRankSum=1.759;SOR=1.109	GT:AD:DP:GQ:PL	0/1:37,8:45:99:216,0,1656
EU153401.1	2026288	.	G	T	187.77	.	AC=1;AF=0.500;AN=2;BaseQRankSum=-0.804;ClippingRankSum=0.000;DP=48;ExcessHet=3.0103;FS=0.000;MLEAC=1;MLEAF=0.500;MQ=52.03;MQRankSum=-1.192;QD=3.91;ReadPosRankSum=2.232;SOR=0.930	GT:AD:DP:GQ:PL	0/1:40,8:48:99:216,0,1656
EU153401.1	2026296	.	G	T	229.77	.	AC=1;AF=0.500;AN=2;BaseQRankSum=-0.166;ClippingRankSum=0.000;DP=49;ExcessHet=3.0103;FS=0.000;MLEAC=1;MLEAF=0.500;MQ=51.46;MQRankSum=-1.246;QD=4.69;ReadPosRankSum=1.403;SOR=0.784	GT:AD:DP:GQ:PL	0/1:40,9:49:99:258,0,1653
EU153401.1	2026305	.	C	G	808.77	.	AC=1;AF=0.500;AN=2;BaseQRankSum=-0.592;ClippingRankSum=0.000;DP=44;ExcessHet=3.0103;FS=0.000;MLEAC=1;MLEAF=0.500;MQ=51.43;MQRankSum=-5.135;QD=18.38;ReadPosRankSum=-0.589;SOR=0.874	GT:AD:DP:GQ:PL	0/1:22,22:44:99:837,0,856
EU153401.1	2026307	.	G	A	247.77	.	AC=1;AF=0.500;AN=2;BaseQRankSum=-0.581;ClippingRankSum=0.000;DP=43;ExcessHet=3.0103;FS=0.000;MLEAC=1;MLEAF=0.500;MQ=51.21;MQRankSum=-1.392;QD=5.90;ReadPosRankSum=0.662;SOR=0.826	GT:AD:DP:GQ:PL	0/1:33,9:42:99:276,0,1401
EU153401.1	2026310	.	G	A	400.77	.	AC=1;AF=0.500;AN=2;BaseQRankSum=0.114;ClippingRankSum=0.000;DP=42;ExcessHet=3.0103;FS=1.317;MLEAC=1;MLEAF=0.500;MQ=51.45;MQRankSum=-4.288;QD=9.54;ReadPosRankSum=-1.299;SOR=1.022	GT:AD:DP:GQ:PL	0/1:30,12:42:99:429,0,1305
EU153401.1	2026314	.	T	G	247.77	.	AC=1;AF=0.500;AN=2;BaseQRankSum=0.675;ClippingRankSum=0.000;DP=40;ExcessHet=3.0103;FS=1.494;MLEAC=1;MLEAF=0.500;MQ=52.13;MQRankSum=-1.389;QD=6.19;ReadPosRankSum=0.831;SOR=1.022	GT:AD:DP:GQ:PL	0/1:32,8:40:99:276,0,1401
EU153401.1	2026318	.	A	C	667.77	.	AC=1;AF=0.500;AN=2;BaseQRankSum=0.185;ClippingRankSum=0.000;DP=32;ExcessHet=3.0103;FS=5.757;MLEAC=1;MLEAF=0.500;MQ=52.88;MQRankSum=-3.918;QD=20.87;ReadPosRankSum=0.266;SOR=1.949	GT:AD:DP:GQ:PL	0/1:18,14:32:99:696,0,786
EU153401.1	2026322	.	A	G	280.77	.	AC=1;AF=0.500;AN=2;BaseQRankSum=1.769;ClippingRankSum=0.000;DP=31;ExcessHet=3.0103;FS=1.702;MLEAC=1;MLEAF=0.500;MQ=53.83;MQRankSum=-2.492;QD=9.06;ReadPosRankSum=-0.113;SOR=1.230	GT:AD:DP:GQ:PL	0/1:23,8:31:99:309,0,939
EU153401.1	2026323	.	A	G	103.77	.	AC=1;AF=0.500;AN=2;BaseQRankSum=-1.956;ClippingRankSum=0.000;DP=31;ExcessHet=3.0103;FS=2.000;MLEAC=1;MLEAF=0.500;MQ=53.83;MQRankSum=-2.007;QD=3.35;ReadPosRankSum=1.236;SOR=1.286	GT:AD:DP:GQ:PL	0/1:26,5:31:99:132,0,1077
EU153401.1	2026345	.	A	G	864.73	.	AC=1;AF=0.500;AN=2;BaseQRankSum=-1.189;ClippingRankSum=0.000;DP=29;ExcessHet=3.0103;FS=0.000;MLEAC=1;MLEAF=0.500;MQ=54.18;MQRankSum=1.821;QD=29.82;ReadPosRankSum=0.242;SOR=0.593	GT:AD:DP:GQ:PL	0/1:6,23:29:99:902,0,225
EU153401.1	2026346	.	G	T	154.77	.	AC=1;AF=0.500;AN=2;BaseQRankSum=0.815;ClippingRankSum=0.000;DP=28;ExcessHet=3.0103;FS=0.000;MLEAC=1;MLEAF=0.500;MQ=53.96;MQRankSum=-1.684;QD=5.53;ReadPosRankSum=-0.448;SOR=0.693	GT:AD:DP:GQ:PL	0/1:22,6:28:99:183,0,927
EU153401.1	2026349	.	C	T	148.73	.	AC=1;AF=0.500;AN=2;BaseQRankSum=0.991;ClippingRankSum=0.000;DP=28;ExcessHet=3.0103;FS=0.000;MLEAC=1;MLEAF=0.500;MQ=53.96;MQRankSum=-1.684;QD=5.31;ReadPosRankSum=-0.280;SOR=0.693	GT:AD:DP:GQ:PL	0/1:22,6:28:99:186,0,906
EU153401.1	2026350	.	G	T	160.73	.	AC=1;AF=0.500;AN=2;BaseQRankSum=0.932;ClippingRankSum=0.000;DP=27;ExcessHet=3.0103;FS=0.000;MLEAC=1;MLEAF=0.500;MQ=54.66;MQRankSum=-2.493;QD=6.99;ReadPosRankSum=-0.455;SOR=0.904	GT:AD:DP:GQ:PL	0/1:17,6:23:99:198,0,738
EU153401.1	2026353	.	CG	C	151.73	.	AC=1;AF=0.500;AN=2;BaseQRankSum=0.835;ClippingRankSum=0.000;DP=27;ExcessHet=3.0103;FS=0.000;MLEAC=1;MLEAF=0.500;MQ=54.66;MQRankSum=-1.986;QD=5.62;ReadPosRankSum=-0.496;SOR=0.582	GT:AD:DP:GQ:PL	0/1:21,6:27:99:189,0,864
EU153401.1	2026357	.	G	A	70.77	.	AC=1;AF=0.500;AN=2;BaseQRankSum=0.692;ClippingRankSum=0.000;DP=26;ExcessHet=3.0103;FS=5.798;MLEAC=1;MLEAF=0.500;MQ=54.45;MQRankSum=-1.907;QD=2.72;ReadPosRankSum=-0.178;SOR=2.621	GT:AD:DP:GQ:PL	0/1:22,4:26:99:99,0,954
EU153401.1	2026363	.	T	C	160.77	.	AC=1;AF=0.500;AN=2;BaseQRankSum=0.835;ClippingRankSum=0.000;DP=27;ExcessHet=3.0103;FS=0.000;MLEAC=1;MLEAF=0.500;MQ=53.98;MQRankSum=-1.738;QD=5.95;ReadPosRankSum=-0.233;SOR=0.765	GT:AD:DP:GQ:PL	0/1:21,6:27:99:189,0,864
EU153401.1	2026364	.	G	A	160.77	.	AC=1;AF=0.500;AN=2;BaseQRankSum=0.835;ClippingRankSum=0.000;DP=27;ExcessHet=3.0103;FS=0.000;MLEAC=1;MLEAF=0.500;MQ=53.98;MQRankSum=-1.738;QD=5.95;ReadPosRankSum=-0.146;SOR=0.765	GT:AD:DP:GQ:PL	0/1:21,6:27:99:189,0,864
EU153401.1	2026366	.	C	T	160.77	.	AC=1;AF=0.500;AN=2;BaseQRankSum=1.016;ClippingRankSum=0.000;DP=27;ExcessHet=3.0103;FS=0.000;MLEAC=1;MLEAF=0.500;MQ=53.98;MQRankSum=-1.738;QD=5.95;ReadPosRankSum=-0.146;SOR=0.765	GT:AD:DP:GQ:PL	0/1:21,6:27:99:189,0,864
EU153401.1	2026370	.	T	C	642.77	.	AC=1;AF=0.500;AN=2;BaseQRankSum=-0.902;ClippingRankSum=0.000;DP=26;ExcessHet=3.0103;FS=0.000;MLEAC=1;MLEAF=0.500;MQ=53.74;MQRankSum=-2.690;QD=24.72;ReadPosRankSum=-1.057;SOR=0.693	GT:AD:DP:GQ:PL	0/1:8,18:26:99:671,0,280
EU153401.1	2026371	.	T	C	160.77	.	AC=1;AF=0.500;AN=2;BaseQRankSum=0.856;ClippingRankSum=0.000;DP=26;ExcessHet=3.0103;FS=0.000;MLEAC=1;MLEAF=0.500;MQ=53.74;MQRankSum=-1.660;QD=6.18;ReadPosRankSum=-0.396;SOR=0.846	GT:AD:DP:GQ:PL	0/1:20,6:26:99:189,0,864
EU153401.1	2026378	.	G	GGA	151.73	.	AC=1;AF=0.500;AN=2;BaseQRankSum=0.000;ClippingRankSum=0.000;DP=26;ExcessHet=3.0103;FS=0.000;MLEAC=1;MLEAF=0.500;MQ=53.74;MQRankSum=-1.660;QD=5.84;ReadPosRankSum=-0.426;SOR=0.846	GT:AD:DP:GQ:PL	0/1:20,6:26:99:189,0,864
EU153401.1	2026380	.	GCC	G	154.73	.	AC=1;AF=0.500;AN=2;BaseQRankSum=0.000;ClippingRankSum=0.000;DP=26;ExcessHet=3.0103;FS=0.000;MLEAC=1;MLEAF=0.500;MQ=53.74;MQRankSum=-1.660;QD=5.95;ReadPosRankSum=-0.396;SOR=0.846	GT:AD:DP:GQ:PL	0/1:20,6:26:99:192,0,822
EU153401.1	2026384	.	A	T	163.77	.	AC=1;AF=0.500;AN=2;BaseQRankSum=0.000;ClippingRankSum=0.000;DP=26;ExcessHet=3.0103;FS=0.000;MLEAC=1;MLEAF=0.500;MQ=53.74;MQRankSum=-1.660;QD=6.30;ReadPosRankSum=-0.639;SOR=0.846	GT:AD:DP:GQ:PL	0/1:20,6:26:99:192,0,822
EU153401.1	2026391	.	G	C	169.77	.	AC=1;AF=0.500;AN=2;BaseQRankSum=0.000;ClippingRankSum=0.000;DP=24;ExcessHet=3.0103;FS=0.000;MLEAC=1;MLEAF=0.500;MQ=53.18;MQRankSum=-1.492;QD=7.07;ReadPosRankSum=-1.234;SOR=1.051	GT:AD:DP:GQ:PL	0/1:18,6:24:99:198,0,738
EU153401.1	2026394	.	C	G	127.77	.	AC=1;AF=0.500;AN=2;BaseQRankSum=0.000;ClippingRankSum=0.000;DP=21;ExcessHet=3.0103;FS=0.000;MLEAC=1;MLEAF=0.500;MQ=53.02;MQRankSum=-1.789;QD=6.08;ReadPosRankSum=-0.224;SOR=0.593	GT:AD:DP:GQ:PL	0/1:17,4:21:99:156,0,741
EU153401.1	2026395	.	TCCCAG	T	118.73	.	AC=1;AF=0.500;AN=2;BaseQRankSum=0.589;ClippingRankSum=0.000;DP=22;ExcessHet=3.0103;FS=0.000;MLEAC=1;MLEAF=0.500;MQ=53.36;MQRankSum=-1.865;QD=5.40;ReadPosRankSum=-0.043;SOR=0.693	GT:AD:DP:GQ:PL	0/1:18,4:22:99:156,0,741
EU153401.1	2026399	.	A	G	202.77	.	AC=1;AF=0.500;AN=2;BaseQRankSum=0.000;ClippingRankSum=0.000;DP=21;ExcessHet=3.0103;FS=0.000;MLEAC=1;MLEAF=0.500;MQ=53.23;MQRankSum=-0.299;QD=9.66;ReadPosRankSum=0.821;SOR=0.941	GT:AD:DP:GQ:PL	0/1:14,7:21:99:231,0,559
EU153401.1	2026406	.	A	G	91.77	.	AC=1;AF=0.500;AN=2;BaseQRankSum=0.000;ClippingRankSum=0.000;DP=19;ExcessHet=3.0103;FS=0.000;MLEAC=1;MLEAF=0.500;MQ=53.25;MQRankSum=-1.853;QD=4.83;SOR=0.582	GT:AD:DP:GQ:PL	0/1:15,4:19:99:120,0,660
EU153401.1	2026412	.	C	T	52.77	.	AC=1;AF=0.500;AN=2;BaseQRankSum=0.000;ClippingRankSum=0.000;DP=17;ExcessHet=3.0103;FS=0.000;MLEAC=1;MLEAF=0.500;MQ=53.51;MQRankSum=-2.095;QD=3.10;ReadPosRankSum=0.672;SOR=0.582	GT:AD:DP:GQ:PL	0/1:15,2:17:81:81,0,621
EU153401.1	2026416	.	G	A	58.77	.	AC=1;AF=0.500;AN=2;BaseQRankSum=0.000;ClippingRankSum=0.000;DP=16;ExcessHet=3.0103;FS=0.000;MLEAC=1;MLEAF=0.500;MQ=53.07;MQRankSum=-2.244;QD=3.67;ReadPosRankSum=0.067;SOR=1.002	GT:AD:DP:GQ:PL	0/1:13,3:16:87:87,0,537
EU153401.1	2026429	.	T	A	46.77	.	AC=1;AF=0.500;AN=2;BaseQRankSum=0.852;ClippingRankSum=0.000;DP=20;ExcessHet=3.0103;FS=0.000;MLEAC=1;MLEAF=0.500;MQ=53.80;MQRankSum=-2.423;QD=2.34;ReadPosRankSum=-0.106;SOR=0.784	GT:AD:DP:GQ:PL	0/1:17,3:20:75:75,0,705
EU153401.1	2026434	.	A	G	271.77	.	AC=1;AF=0.500;AN=2;BaseQRankSum=1.835;ClippingRankSum=0.000;DP=20;ExcessHet=3.0103;FS=1.885;MLEAC=1;MLEAF=0.500;MQ=53.80;MQRankSum=-2.944;QD=13.59;ReadPosRankSum=0.773;SOR=0.269	GT:AD:DP:GQ:PL	0/1:12,8:20:99:300,0,472
EU153401.1	2026438	.	C	G	313.77	.	AC=1;AF=0.500;AN=2;BaseQRankSum=2.070;ClippingRankSum=0.000;DP=16;ExcessHet=3.0103;FS=0.000;MLEAC=1;MLEAF=0.500;MQ=53.18;MQRankSum=-2.920;QD=19.61;ReadPosRankSum=-0.563;SOR=0.693	GT:AD:DP:GQ:PL	0/1:8,8:16:99:342,0,476
EU153401.1	2026440	.	G	GAA	43.73	.	AC=1;AF=0.500;AN=2;BaseQRankSum=1.068;ClippingRankSum=0.000;DP=18;ExcessHet=3.0103;FS=2.527;MLEAC=1;MLEAF=0.500;MQ=52.67;MQRankSum=-1.955;QD=2.43;ReadPosRankSum=-0.711;SOR=1.008	GT:AD:DP:GQ:PL	0/1:15,3:18:81:81,0,621
EU153401.1	2026443	.	G	GGGTTGCAA	187.73	.	AC=1;AF=0.500;AN=2;BaseQRankSum=1.683;ClippingRankSum=0.000;DP=18;ExcessHet=3.0103;FS=0.000;MLEAC=1;MLEAF=0.500;MQ=52.67;MQRankSum=-1.320;QD=12.52;ReadPosRankSum=-0.571;SOR=1.075	GT:AD:DP:GQ:PL	0/1:9,6:15:99:225,0,360
EU153401.1	2026450	.	C	A	241.77	.	AC=1;AF=0.500;AN=2;BaseQRankSum=1.949;ClippingRankSum=0.000;DP=18;ExcessHet=3.0103;FS=2.158;MLEAC=1;MLEAF=0.500;MQ=53.04;MQRankSum=-2.232;QD=16.12;ReadPosRankSum=-1.196;SOR=1.609	GT:AD:DP:GQ:PL	0/1:8,7:15:99:270,0,315
EU153401.1	2026457	.	CT	C	43.73	.	AC=1;AF=0.500;AN=2;BaseQRankSum=1.068;ClippingRankSum=0.000;DP=18;ExcessHet=3.0103;FS=11.635;MLEAC=1;MLEAF=0.500;MQ=53.76;MQRankSum=-1.976;QD=2.43;ReadPosRankSum=-1.186;SOR=2.791	GT:AD:DP:GQ:PL	0/1:15,3:18:81:81,0,621
EU153401.1	2026461	.	T	C	52.77	.	AC=1;AF=0.500;AN=2;BaseQRankSum=1.113;ClippingRankSum=0.000;DP=17;ExcessHet=3.0103;FS=10.843;MLEAC=1;MLEAF=0.500;MQ=53.37;MQRankSum=-1.843;QD=3.10;ReadPosRankSum=-1.386;SOR=2.795	GT:AD:DP:GQ:PL	0/1:14,3:17:81:81,0,621
EU153401.1	2026465	.	CCG	C	40.73	.	AC=1;AF=0.500;AN=2;BaseQRankSum=1.068;ClippingRankSum=0.000;DP=18;ExcessHet=3.0103;FS=11.635;MLEAC=1;MLEAF=0.500;MQ=53.76;MQRankSum=-1.976;QD=2.26;ReadPosRankSum=-1.008;SOR=2.791	GT:AD:DP:GQ:PL	0/1:15,3:18:78:78,0,663
EU153401.1	2026468	.	G	A	94.77	.	AC=1;AF=0.500;AN=2;BaseQRankSum=1.202;ClippingRankSum=0.000;DP=19;ExcessHet=3.0103;FS=5.815;MLEAC=1;MLEAF=0.500;MQ=54.11;MQRankSum=-2.848;QD=4.99;ReadPosRankSum=-1.100;SOR=1.458	GT:AD:DP:GQ:PL	0/1:15,4:19:99:123,0,618
EU153401.1	2026488	.	C	T	40.77	.	AC=1;AF=0.500;AN=2;BaseQRankSum=0.992;ClippingRankSum=0.000;DP=20;ExcessHet=3.0103;FS=2.473;MLEAC=1;MLEAF=0.500;MQ=56.18;MQRankSum=-3.061;QD=2.04;ReadPosRankSum=0.371;SOR=1.022	GT:AD:DP:GQ:PL	0/1:17,3:20:69:69,0,789
EU153401.1	2026492	.	A	G	34.77	.	AC=1;AF=0.500;AN=2;BaseQRankSum=1.048;ClippingRankSum=0.000;DP=22;ExcessHet=3.0103;FS=2.430;MLEAC=1;MLEAF=0.500;MQ=56.54;MQRankSum=-3.257;QD=1.58;ReadPosRankSum=0.435;SOR=1.034	GT:AD:DP:GQ:PL	0/1:19,3:22:63:63,0,873
EU153401.1	2026494	.	C	CA	67.73	.	AC=1;AF=0.500;AN=2;BaseQRankSum=0.878;ClippingRankSum=0.000;DP=24;ExcessHet=3.0103;FS=2.593;MLEAC=1;MLEAF=0.500;MQ=56.84;MQRankSum=-3.441;QD=2.82;ReadPosRankSum=0.663;SOR=0.980	GT:AD:DP:GQ:PL	0/1:21,3:24:99:105,0,870
EU153401.1	2026618	.	C	T	534.77	.	AC=1;AF=0.500;AN=2;BaseQRankSum=0.479;ClippingRankSum=0.000;DP=26;ExcessHet=3.0103;FS=0.000;MLEAC=1;MLEAF=0.500;MQ=59.01;MQRankSum=-0.991;QD=20.57;ReadPosRankSum=0.499;SOR=0.839	GT:AD:DP:GQ:PL	0/1:9,17:26:99:563,0,245
EU153401.1	2026666	.	A	G	393.77	.	AC=1;AF=0.500;AN=2;BaseQRankSum=0.387;ClippingRankSum=0.000;DP=20;ExcessHet=3.0103;FS=1.922;MLEAC=1;MLEAF=0.500;MQ=60.00;MQRankSum=0.000;QD=19.69;ReadPosRankSum=-0.963;SOR=0.283	GT:AD:DP:GQ:PL	0/1:8,12:20:99:422,0,258
EU153401.1	2026786	.	A	G	256.77	.	AC=1;AF=0.500;AN=2;BaseQRankSum=-0.660;ClippingRankSum=0.000;DP=11;ExcessHet=3.0103;FS=0.000;MLEAC=1;MLEAF=0.500;MQ=60.00;MQRankSum=0.000;QD=23.34;ReadPosRankSum=-0.349;SOR=0.368	GT:AD:DP:GQ:PL	0/1:3,8:11:99:285,0,101
EU153401.1	2026827	.	T	C	448.77	.	AC=1;AF=0.500;AN=2;BaseQRankSum=0.000;ClippingRankSum=0.000;DP=21;ExcessHet=3.0103;FS=1.740;MLEAC=1;MLEAF=0.500;MQ=47.92;MQRankSum=-3.704;QD=21.37;ReadPosRankSum=-0.991;SOR=0.905	GT:AD:DP:GQ:PL	0/1:9,12:21:99:477,0,342
EU153401.1	2026834	.	AGTG	A	355.73	.	AC=1;AF=0.500;AN=2;BaseQRankSum=-0.674;ClippingRankSum=0.000;DP=24;ExcessHet=3.0103;FS=0.000;MLEAC=1;MLEAF=0.500;MQ=46.46;MQRankSum=-4.259;QD=19.76;ReadPosRankSum=-2.056;SOR=0.758	GT:AD:DP:GQ:PL	0/1:9,9:18:99:393,0,348
EU153401.1	2026837	.	G	A	166.77	.	AC=1;AF=0.500;AN=2;BaseQRankSum=-1.686;ClippingRankSum=0.000;DP=24;ExcessHet=3.0103;FS=4.675;MLEAC=1;MLEAF=0.500;MQ=46.46;MQRankSum=-2.021;QD=6.95;ReadPosRankSum=0.068;SOR=2.303	GT:AD:DP:GQ:PL	0/1:18,6:24:99:195,0,780
EU153401.1	2026838	.	T	C	166.77	.	AC=1;AF=0.500;AN=2;BaseQRankSum=-1.751;ClippingRankSum=0.000;DP=25;ExcessHet=3.0103;FS=4.624;MLEAC=1;MLEAF=0.500;MQ=46.12;MQRankSum=-1.989;QD=6.67;ReadPosRankSum=0.354;SOR=2.133	GT:AD:DP:GQ:PL	0/1:19,6:25:99:195,0,780
EU153401.1	2026839	.	G	GCT	397.73	.	AC=1;AF=0.500;AN=2;BaseQRankSum=-0.843;ClippingRankSum=0.000;DP=25;ExcessHet=3.0103;FS=1.829;MLEAC=1;MLEAF=0.500;MQ=46.12;MQRankSum=-3.879;QD=20.93;ReadPosRankSum=-1.450;SOR=0.976	GT:AD:DP:GQ:PL	0/1:9,10:19:99:435,0,345
EU153401.1	2026843	.	A	C	658.77	.	AC=1;AF=0.500;AN=2;BaseQRankSum=-0.258;ClippingRankSum=0.000;DP=26;ExcessHet=3.0103;FS=6.306;MLEAC=1;MLEAF=0.500;MQ=45.86;MQRankSum=-3.997;QD=25.34;ReadPosRankSum=-1.038;SOR=1.684	GT:AD:DP:GQ:PL	0/1:9,17:26:99:687,0,327
EU153401.1	2026845	.	C	A	163.77	.	AC=1;AF=0.500;AN=2;BaseQRankSum=-1.701;ClippingRankSum=0.000;DP=26;ExcessHet=3.0103;FS=4.530;MLEAC=1;MLEAF=0.500;MQ=45.86;MQRankSum=-1.957;QD=6.30;ReadPosRankSum=1.011;SOR=1.981	GT:AD:DP:GQ:PL	0/1:20,6:26:99:192,0,822
EU153401.1	2026846	.	G	T	385.77	.	AC=1;AF=0.500;AN=2;BaseQRankSum=1.266;ClippingRankSum=0.000;DP=26;ExcessHet=3.0103;FS=0.000;MLEAC=1;MLEAF=0.500;MQ=45.86;MQRankSum=-2.153;QD=14.84;ReadPosRankSum=-1.960;SOR=0.813	GT:AD:DP:GQ:PL	0/1:15,11:26:99:414,0,639
EU153401.1	2026847	.	G	T	697.77	.	AC=1;AF=0.500;AN=2;BaseQRankSum=-1.502;ClippingRankSum=0.000;DP=26;ExcessHet=3.0103;FS=6.306;MLEAC=1;MLEAF=0.500;MQ=45.86;MQRankSum=-3.997;QD=26.84;ReadPosRankSum=-0.622;SOR=1.684	GT:AD:DP:GQ:PL	0/1:9,17:26:99:726,0,366
EU153401.1	2026860	.	C	A	373.77	.	AC=1;AF=0.500;AN=2;BaseQRankSum=0.000;ClippingRankSum=0.000;DP=29;ExcessHet=3.0103;FS=0.000;MLEAC=1;MLEAF=0.500;MQ=47.49;MQRankSum=-2.152;QD=12.89;ReadPosRankSum=0.391;SOR=0.963	GT:AD:DP:GQ:PL	0/1:19,10:29:99:402,0,831
EU153401.1	2026863	.	T	G	331.77	.	AC=1;AF=0.500;AN=2;BaseQRankSum=-0.042;ClippingRankSum=0.000;DP=30;ExcessHet=3.0103;FS=1.494;MLEAC=1;MLEAF=0.500;MQ=47.96;MQRankSum=-2.309;QD=11.06;ReadPosRankSum=0.859;SOR=1.085	GT:AD:DP:GQ:PL	0/1:20,10:30:99:360,0,834
EU153401.1	2026868	.	T	C	346.77	.	AC=1;AF=0.500;AN=2;BaseQRankSum=-1.099;ClippingRankSum=0.000;DP=31;ExcessHet=3.0103;FS=3.892;MLEAC=1;MLEAF=0.500;MQ=48.40;MQRankSum=-4.569;QD=14.45;ReadPosRankSum=2.024;SOR=0.842	GT:AD:DP:GQ:PL	0/1:14,10:24:99:375,0,714
EU153401.1	2026871	.	C	T	685.77	.	AC=1;AF=0.500;AN=2;BaseQRankSum=-1.586;ClippingRankSum=0.000;DP=31;ExcessHet=3.0103;FS=8.080;MLEAC=1;MLEAF=0.500;MQ=48.40;MQRankSum=-4.721;QD=22.12;ReadPosRankSum=2.959;SOR=1.194	GT:AD:DP:GQ:PL	0/1:14,17:31:99:714,0,648
EU153401.1	2026872	.	G	A	370.77	.	AC=1;AF=0.500;AN=2;BaseQRankSum=0.254;ClippingRankSum=0.000;DP=31;ExcessHet=3.0103;FS=1.523;MLEAC=1;MLEAF=0.500;MQ=48.40;MQRankSum=-2.456;QD=11.96;ReadPosRankSum=1.481;SOR=1.030	GT:AD:DP:GQ:PL	0/1:21,10:31:99:399,0,963
EU153401.1	2026874	.	CA	C	172.73	.	AC=1;AF=0.500;AN=2;BaseQRankSum=-1.640;ClippingRankSum=0.000;DP=32;ExcessHet=3.0103;FS=3.702;MLEAC=1;MLEAF=0.500;MQ=48.80;MQRankSum=-2.911;QD=5.40;ReadPosRankSum=1.986;SOR=1.493	GT:AD:DP:GQ:PL	0/1:25,7:32:99:210,0,1269
EU153401.1	2026876	.	G	T	181.77	.	AC=1;AF=0.500;AN=2;BaseQRankSum=-0.703;ClippingRankSum=0.000;DP=32;ExcessHet=3.0103;FS=3.702;MLEAC=1;MLEAF=0.500;MQ=48.80;MQRankSum=-2.911;QD=5.68;ReadPosRankSum=2.121;SOR=1.493	GT:AD:DP:GQ:PL	0/1:25,7:32:99:210,0,1278
EU153401.1	2026888	.	C	G	175.77	.	AC=1;AF=0.500;AN=2;BaseQRankSum=-0.695;ClippingRankSum=0.000;DP=36;ExcessHet=3.0103;FS=3.893;MLEAC=1;MLEAF=0.500;MQ=47.83;MQRankSum=-2.839;QD=4.88;ReadPosRankSum=2.181;SOR=1.585	GT:AD:DP:GQ:PL	0/1:29,7:36:99:204,0,1407
EU153401.1	2026892	.	G	T	799.77	.	AC=1;AF=0.500;AN=2;BaseQRankSum=-1.616;ClippingRankSum=0.000;DP=34;ExcessHet=3.0103;FS=7.969;MLEAC=1;MLEAF=0.500;MQ=46.83;MQRankSum=-4.774;QD=23.52;ReadPosRankSum=0.975;SOR=1.376	GT:AD:DP:GQ:PL	0/1:13,21:34:99:828,0,861
EU153401.1	2026896	.	G	A	841.77	.	AC=1;AF=0.500;AN=2;BaseQRankSum=-0.611;ClippingRankSum=0.000;DP=38;ExcessHet=3.0103;FS=7.256;MLEAC=1;MLEAF=0.500;MQ=47.65;MQRankSum=-4.957;QD=22.15;ReadPosRankSum=1.435;SOR=1.158	GT:AD:DP:GQ:PL	0/1:16,22:38:99:870,0,903
EU153401.1	2026898	.	AGG	A	157.73	.	AC=1;AF=0.500;AN=2;BaseQRankSum=-1.813;ClippingRankSum=0.000;DP=40;ExcessHet=3.0103;FS=3.847;MLEAC=1;MLEAF=0.500;MQ=48.22;MQRankSum=-2.566;QD=3.94;ReadPosRankSum=1.567;SOR=1.588	GT:AD:DP:GQ:PL	0/1:33,7:40:99:195,0,1578
EU153401.1	2026903	.	T	C	433.77	.	AC=1;AF=0.500;AN=2;BaseQRankSum=-0.694;ClippingRankSum=0.000;DP=40;ExcessHet=3.0103;FS=2.919;MLEAC=1;MLEAF=0.500;MQ=48.22;MQRankSum=-2.498;QD=10.84;ReadPosRankSum=1.154;SOR=1.138	GT:AD:DP:GQ:PL	0/1:27,13:40:99:462,0,1394
EU153401.1	2026904	.	G	A	445.73	.	AC=1;AF=0.500;AN=2;BaseQRankSum=0.259;ClippingRankSum=0.000;DP=40;ExcessHet=3.0103;FS=5.287;MLEAC=1;MLEAF=0.500;MQ=48.22;MQRankSum=-3.976;QD=13.51;ReadPosRankSum=1.364;SOR=1.004	GT:AD:DP:GQ:PL	0/1:20,13:33:99:483,0,1100
EU153401.1	2026909	.	G	T	526.77	.	AC=1;AF=0.500;AN=2;BaseQRankSum=-1.071;ClippingRankSum=0.000;DP=40;ExcessHet=3.0103;FS=1.267;MLEAC=1;MLEAF=0.500;MQ=49.03;MQRankSum=-3.673;QD=13.17;ReadPosRankSum=0.391;SOR=1.015	GT:AD:DP:GQ:PL	0/1:25,15:40:99:555,0,1262
EU153401.1	2026911	.	A	T	79.77	.	AC=1;AF=0.500;AN=2;BaseQRankSum=0.604;ClippingRankSum=0.000;DP=39;ExcessHet=3.0103;FS=0.000;MLEAC=1;MLEAF=0.500;MQ=48.72;MQRankSum=0.802;QD=2.05;ReadPosRankSum=-2.543;SOR=0.760	GT:AD:DP:GQ:PL	0/1:34,5:39:99:108,0,1375
EU153401.1	2026920	.	C	G	529.77	.	AC=1;AF=0.500;AN=2;BaseQRankSum=-1.031;ClippingRankSum=0.000;DP=39;ExcessHet=3.0103;FS=1.234;MLEAC=1;MLEAF=0.500;MQ=48.72;MQRankSum=-3.558;QD=13.58;ReadPosRankSum=-0.116;SOR=0.916	GT:AD:DP:GQ:PL	0/1:24,15:39:99:558,0,1220
EU153401.1	2026935	.	A	C	118.77	.	AC=1;AF=0.500;AN=2;BaseQRankSum=0.000;ClippingRankSum=0.000;DP=41;ExcessHet=3.0103;FS=6.880;MLEAC=1;MLEAF=0.500;MQ=49.33;MQRankSum=-2.243;QD=2.90;ReadPosRankSum=-2.233;SOR=2.206	GT:AD:DP:GQ:PL	0/1:35,6:41:99:147,0,1710
EU153401.1	2026944	.	A	G	115.77	.	AC=1;AF=0.500;AN=2;BaseQRankSum=-2.570;ClippingRankSum=0.000;DP=40;ExcessHet=3.0103;FS=4.620;MLEAC=1;MLEAF=0.500;MQ=49.63;MQRankSum=-2.598;QD=2.89;ReadPosRankSum=-2.496;SOR=1.967	GT:AD:DP:GQ:PL	0/1:35,5:40:99:144,0,1752
EU153401.1	2026950	.	C	T	474.77	.	AC=1;AF=0.500;AN=2;BaseQRankSum=1.838;ClippingRankSum=0.000;DP=40;ExcessHet=3.0103;FS=9.873;MLEAC=1;MLEAF=0.500;MQ=50.97;MQRankSum=-4.571;QD=11.87;ReadPosRankSum=-1.820;SOR=2.132	GT:AD:DP:GQ:PL	0/1:27,13:40:99:503,0,1325
EU153401.1	2026951	.	A	G	658.77	.	AC=1;AF=0.500;AN=2;BaseQRankSum=1.814;ClippingRankSum=0.000;DP=40;ExcessHet=3.0103;FS=6.937;MLEAC=1;MLEAF=0.500;MQ=50.97;MQRankSum=-5.312;QD=16.47;ReadPosRankSum=-1.437;SOR=1.713	GT:AD:DP:GQ:PL	0/1:23,17:40:99:687,0,1170
EU153401.1	2026956	.	C	A	604.73	.	AC=1;AF=0.500;AN=2;BaseQRankSum=2.482;ClippingRankSum=0.000;DP=40;ExcessHet=3.0103;FS=6.937;MLEAC=1;MLEAF=0.500;MQ=50.97;MQRankSum=-5.312;QD=15.12;ReadPosRankSum=-1.862;SOR=1.713	GT:AD:DP:GQ:PL	0/1:23,17:40:99:642,0,1194
EU153401.1	2026958	.	G	C	529.77	.	AC=1;AF=0.500;AN=2;BaseQRankSum=1.219;ClippingRankSum=0.000;DP=38;ExcessHet=3.0103;FS=7.987;MLEAC=1;MLEAF=0.500;MQ=51.79;MQRankSum=-4.906;QD=14.72;ReadPosRankSum=-1.450;SOR=2.130	GT:AD:DP:GQ:PL	0/1:23,13:36:99:558,0,1200
EU153401.1	2026961	.	C	T	714.77	.	AC=1;AF=0.500;AN=2;BaseQRankSum=2.736;ClippingRankSum=0.000;DP=37;ExcessHet=3.0103;FS=4.887;MLEAC=1;MLEAF=0.500;MQ=51.79;MQRankSum=-5.281;QD=19.32;ReadPosRankSum=0.669;SOR=1.609	GT:AD:DP:GQ:PL	0/1:18,19:37:99:743,0,574
EU153401.1	2026964	.	C	A	178.77	.	AC=1;AF=0.500;AN=2;BaseQRankSum=1.358;ClippingRankSum=0.000;DP=36;ExcessHet=3.0103;FS=6.932;MLEAC=1;MLEAF=0.500;MQ=52.39;MQRankSum=-3.377;QD=5.11;ReadPosRankSum=-2.703;SOR=2.340	GT:AD:DP:GQ:PL	0/1:28,7:35:99:207,0,1455
EU153401.1	2026969	.	C	A	178.77	.	AC=1;AF=0.500;AN=2;BaseQRankSum=1.331;ClippingRankSum=0.000;DP=36;ExcessHet=3.0103;FS=6.982;MLEAC=1;MLEAF=0.500;MQ=52.39;MQRankSum=-3.356;QD=4.97;ReadPosRankSum=-3.040;SOR=2.465	GT:AD:DP:GQ:PL	0/1:29,7:36:99:207,0,1455
EU153401.1	2026983	.	A	AT	73.73	.	AC=1;AF=0.500;AN=2;BaseQRankSum=1.197;ClippingRankSum=0.000;DP=36;ExcessHet=3.0103;FS=0.000;MLEAC=1;MLEAF=0.500;MQ=53.62;MQRankSum=-0.613;QD=2.05;ReadPosRankSum=2.547;SOR=0.980	GT:AD:DP:GQ:PL	0/1:31,5:36:99:111,0,1616
EU153401.1	2026998	.	C	T	88.77	.	AC=1;AF=0.500;AN=2;BaseQRankSum=1.814;ClippingRankSum=0.000;DP=36;ExcessHet=3.0103;FS=0.000;MLEAC=1;MLEAF=0.500;MQ=54.96;MQRankSum=-1.118;QD=2.47;ReadPosRankSum=1.444;SOR=0.980	GT:AD:DP:GQ:PL	0/1:31,5:36:99:117,0,1524
EU153401.1	2027009	.	G	A	491.77	.	AC=1;AF=0.500;AN=2;BaseQRankSum=2.045;ClippingRankSum=0.000;DP=35;ExcessHet=3.0103;FS=7.794;MLEAC=1;MLEAF=0.500;MQ=55.13;MQRankSum=-5.287;QD=14.05;ReadPosRankSum=-0.728;SOR=1.692	GT:AD:DP:GQ:PL	0/1:21,14:35:99:520,0,999
EU153401.1	2027022	.	G	A	488.77	.	AC=1;AF=0.500;AN=2;BaseQRankSum=2.263;ClippingRankSum=0.000;DP=32;ExcessHet=3.0103;FS=7.829;MLEAC=1;MLEAF=0.500;MQ=54.67;MQRankSum=-4.983;QD=15.27;ReadPosRankSum=-3.087;SOR=1.706	GT:AD:DP:GQ:PL	0/1:18,14:32:99:517,0,852
EU153401.1	2027034	.	C	A	463.77	.	AC=1;AF=0.500;AN=2;BaseQRankSum=0.722;ClippingRankSum=0.000;DP=30;ExcessHet=3.0103;FS=3.541;MLEAC=1;MLEAF=0.500;MQ=55.56;MQRankSum=-5.146;QD=15.46;ReadPosRankSum=-3.764;SOR=1.646	GT:AD:DP:GQ:PL	0/1:18,12:30:99:492,0,717
EU153401.1	2027044	.	G	GTC	193.73	.	AC=1;AF=0.500;AN=2;BaseQRankSum=1.155;ClippingRankSum=0.000;DP=24;ExcessHet=3.0103;FS=2.114;MLEAC=1;MLEAF=0.500;MQ=56.62;MQRankSum=-4.090;QD=8.07;ReadPosRankSum=-2.091;SOR=1.329	GT:AD:DP:GQ:PL	0/1:20,4:24:99:231,0,861
EU153401.1	2027045	.	CTG	C	109.73	.	AC=1;AF=0.500;AN=2;BaseQRankSum=0.988;ClippingRankSum=0.000;DP=25;ExcessHet=3.0103;FS=0.000;MLEAC=1;MLEAF=0.500;MQ=57.80;MQRankSum=-4.707;QD=4.57;ReadPosRankSum=-1.860;SOR=1.061	GT:AD:DP:GQ:PL	0/1:21,3:24:99:147,0,867
EU153401.1	2027051	.	G	A	37.77	.	AC=1;AF=0.500;AN=2;BaseQRankSum=0.782;ClippingRankSum=0.000;DP=23;ExcessHet=3.0103;FS=0.000;MLEAC=1;MLEAF=0.500;MQ=58.35;MQRankSum=-4.599;QD=1.64;ReadPosRankSum=-2.178;SOR=1.179	GT:AD:DP:GQ:PL	0/1:20,3:23:66:66,0,831
EU153401.1	2027057	.	T	A	383.77	.	AC=1;AF=0.500;AN=2;BaseQRankSum=-1.683;ClippingRankSum=0.000;DP=21;ExcessHet=3.0103;FS=4.036;MLEAC=1;MLEAF=0.500;MQ=58.94;MQRankSum=-1.313;QD=18.27;ReadPosRankSum=-0.285;SOR=1.122	GT:AD:DP:GQ:PL	0/1:10,11:21:99:412,0,382
EU153401.1	2027090	.	A	G	139.77	.	AC=1;AF=0.500;AN=2;BaseQRankSum=-0.156;ClippingRankSum=0.000;DP=20;ExcessHet=3.0103;FS=2.017;MLEAC=1;MLEAF=0.500;MQ=60.00;MQRankSum=0.000;QD=6.99;ReadPosRankSum=1.816;SOR=1.219	GT:AD:DP:GQ:PL	0/1:14,6:20:99:168,0,487
EU153401.1	2027151	.	C	T	402.77	.	AC=1;AF=0.500;AN=2;BaseQRankSum=1.578;ClippingRankSum=0.000;DP=22;ExcessHet=3.0103;FS=1.740;MLEAC=1;MLEAF=0.500;MQ=60.00;MQRankSum=0.000;QD=18.31;ReadPosRankSum=2.144;SOR=0.828	GT:AD:DP:GQ:PL	0/1:10,12:22:99:431,0,285
EU153401.1	2027233	.	G	A	402.77	.	AC=1;AF=0.500;AN=2;BaseQRankSum=-0.364;ClippingRankSum=0.000;DP=21;ExcessHet=3.0103;FS=4.123;MLEAC=1;MLEAF=0.500;MQ=60.00;MQRankSum=0.000;QD=19.18;ReadPosRankSum=0.285;SOR=1.802	GT:AD:DP:GQ:PL	0/1:10,11:21:99:431,0,695
EU153401.1	2027247	.	C	CTTG	346.73	.	AC=1;AF=0.500;AN=2;BaseQRankSum=-0.277;ClippingRankSum=0.000;DP=22;ExcessHet=3.0103;FS=0.000;MLEAC=1;MLEAF=0.500;MQ=60.00;MQRankSum=0.000;QD=15.76;ReadPosRankSum=0.863;SOR=0.743	GT:AD:DP:GQ:PL	0/1:12,10:22:99:384,0,814
EU153401.1	2027447	.	A	G	359.77	.	AC=1;AF=0.500;AN=2;BaseQRankSum=2.234;ClippingRankSum=0.000;DP=27;ExcessHet=3.0103;FS=0.000;MLEAC=1;MLEAF=0.500;MQ=55.85;MQRankSum=0.000;QD=17.99;ReadPosRankSum=1.801;SOR=0.693	GT:AD:DP:GQ:PL	0/1:10,10:20:99:388,0,306
EU153401.1	2027606	.	T	C	499.77	.	AC=1;AF=0.500;AN=2;BaseQRankSum=0.000;ClippingRankSum=0.000;DP=20;ExcessHet=3.0103;FS=2.017;MLEAC=1;MLEAF=0.500;MQ=60.00;MQRankSum=0.000;QD=24.99;ReadPosRankSum=0.206;SOR=0.700	GT:AD:DP:GQ:PL	0/1:6,14:20:99:528,0,593
EU153401.1	2027622	.	A	G	477.77	.	AC=1;AF=0.500;AN=2;BaseQRankSum=0.747;ClippingRankSum=0.000;DP=40;ExcessHet=3.0103;FS=1.326;MLEAC=1;MLEAF=0.500;MQ=47.88;MQRankSum=4.039;QD=11.94;ReadPosRankSum=4.217;SOR=1.085	GT:AD:DP:GQ:PL	0/1:27,13:40:99:506,0,864
EU153401.1	2027639	.	T	A	113.77	.	AC=1;AF=0.500;AN=2;BaseQRankSum=0.775;ClippingRankSum=0.000;DP=26;ExcessHet=3.0103;FS=8.909;MLEAC=1;MLEAF=0.500;MQ=57.98;MQRankSum=-4.306;QD=4.38;ReadPosRankSum=-2.097;SOR=3.105	GT:AD:DP:GQ:PL	0/1:21,5:26:99:142,0,873
EU153401.1	2027640	.	C	G	118.77	.	AC=1;AF=0.500;AN=2;BaseQRankSum=0.775;ClippingRankSum=0.000;DP=26;ExcessHet=3.0103;FS=8.909;MLEAC=1;MLEAF=0.500;MQ=57.98;MQRankSum=-4.306;QD=4.57;ReadPosRankSum=-2.097;SOR=3.105	GT:AD:DP:GQ:PL	0/1:21,5:26:99:147,0,867
EU153401.1	2027643	.	GC	G	109.73	.	AC=1;AF=0.500;AN=2;BaseQRankSum=0.775;ClippingRankSum=0.000;DP=26;ExcessHet=3.0103;FS=8.909;MLEAC=1;MLEAF=0.500;MQ=57.98;MQRankSum=-4.306;QD=4.22;ReadPosRankSum=-2.102;SOR=3.105	GT:AD:DP:GQ:PL	0/1:21,5:26:99:147,0,867
EU153401.1	2027646	.	TA	T	109.73	.	AC=1;AF=0.500;AN=2;BaseQRankSum=0.775;ClippingRankSum=0.000;DP=26;ExcessHet=3.0103;FS=8.909;MLEAC=1;MLEAF=0.500;MQ=57.98;MQRankSum=-4.306;QD=4.22;SOR=3.105	GT:AD:DP:GQ:PL	0/1:21,5:26:99:147,0,867
EU153401.1	2027649	.	A	AAT	109.73	.	AC=1;AF=0.500;AN=2;BaseQRankSum=0.938;ClippingRankSum=0.000;DP=26;ExcessHet=3.0103;FS=8.909;MLEAC=1;MLEAF=0.500;MQ=57.98;MQRankSum=-4.306;QD=4.22;ReadPosRankSum=-2.783;SOR=3.105	GT:AD:DP:GQ:PL	0/1:21,5:26:99:147,0,867
EU153401.1	2027650	.	G	C	115.77	.	AC=1;AF=0.500;AN=2;BaseQRankSum=0.775;ClippingRankSum=0.000;DP=26;ExcessHet=3.0103;FS=8.909;MLEAC=1;MLEAF=0.500;MQ=57.98;MQRankSum=-4.306;QD=4.45;ReadPosRankSum=-2.782;SOR=3.105	GT:AD:DP:GQ:PL	0/1:21,5:26:99:144,0,909
EU153401.1	2027660	.	A	ACCCCGACTCTCTGAAACTGATTTTGTAATGTATTCTAGGCATGAGAATATGACTGTAACCTACAAAATAAAGTTAAATTGAGTTTTAATTTTTTAAAAC	112.73	.	AC=1;AF=0.500;AN=2;BaseQRankSum=0.963;ClippingRankSum=0.000;DP=25;ExcessHet=3.0103;FS=9.118;MLEAC=1;MLEAF=0.500;MQ=57.90;MQRankSum=-4.211;QD=4.51;ReadPosRankSum=-3.580;SOR=3.258	GT:AD:DP:GQ:PL	0/1:20,5:25:99:150,0,825
EU153401.1	2027790	.	A	G	355.77	.	AC=1;AF=0.500;AN=2;BaseQRankSum=0.975;ClippingRankSum=0.000;DP=37;ExcessHet=3.0103;FS=1.410;MLEAC=1;MLEAF=0.500;MQ=44.10;MQRankSum=-4.998;QD=9.62;ReadPosRankSum=-1.476;SOR=1.073	GT:AD:DP:GQ:PL	0/1:26,11:37:99:384,0,1065
EU153401.1	2027792	.	T	A	355.77	.	AC=1;AF=0.500;AN=2;BaseQRankSum=0.000;ClippingRankSum=0.000;DP=37;ExcessHet=3.0103;FS=1.410;MLEAC=1;MLEAF=0.500;MQ=44.10;MQRankSum=-4.998;QD=9.62;ReadPosRankSum=-1.476;SOR=1.073	GT:AD:DP:GQ:PL	0/1:26,11:37:99:384,0,1065
EU153401.1	2027823	.	T	C	432.77	.	AC=1;AF=0.500;AN=2;BaseQRankSum=0.761;ClippingRankSum=0.000;DP=39;ExcessHet=3.0103;FS=2.843;MLEAC=1;MLEAF=0.500;MQ=46.76;MQRankSum=4.474;QD=11.10;ReadPosRankSum=1.188;SOR=0.625	GT:AD:DP:GQ:PL	0/1:26,13:39:99:461,0,1034
EU153401.1	2027841	.	C	T	51.77	.	AC=1;AF=0.500;AN=2;BaseQRankSum=0.898;ClippingRankSum=0.000;DP=41;ExcessHet=3.0103;FS=7.510;MLEAC=1;MLEAF=0.500;MQ=47.50;MQRankSum=-1.521;QD=1.48;ReadPosRankSum=-1.478;SOR=1.925	GT:AD:DP:GQ:PL	0/1:30,5:35:80:80,0,1263
EU153401.1	2027846	.	G	A	32.77	.	AC=1;AF=0.500;AN=2;BaseQRankSum=0.550;ClippingRankSum=0.000;DP=39;ExcessHet=3.0103;FS=21.408;MLEAC=1;MLEAF=0.500;MQ=46.76;MQRankSum=-3.752;QD=0.99;ReadPosRankSum=-1.178;SOR=3.899	GT:AD:DP:GQ:PL	0/1:27,6:33:61:61,0,1151
EU153401.1	2027878	.	T	C	365.77	.	AC=1;AF=0.500;AN=2;BaseQRankSum=-0.479;ClippingRankSum=0.000;DP=22;ExcessHet=3.0103;FS=7.259;MLEAC=1;MLEAF=0.500;MQ=54.59;MQRankSum=1.711;QD=20.32;ReadPosRankSum=0.979;SOR=0.763	GT:AD:DP:GQ:PL	0/1:8,10:18:99:394,0,279
EU153401.1	2027893	.	A	T	373.77	.	AC=1;AF=0.500;AN=2;BaseQRankSum=-0.934;ClippingRankSum=0.000;DP=17;ExcessHet=3.0103;FS=5.497;MLEAC=1;MLEAF=0.500;MQ=58.01;MQRankSum=0.000;QD=24.92;ReadPosRankSum=0.245;SOR=0.751	GT:AD:DP:GQ:PL	0/1:5,10:15:99:402,0,222
EU153401.1	2027984	.	G	A	225.77	.	AC=1;AF=0.500;AN=2;BaseQRankSum=-0.615;ClippingRankSum=0.000;DP=13;ExcessHet=3.0103;FS=0.000;MLEAC=1;MLEAF=0.500;MQ=60.00;MQRankSum=0.000;QD=17.37;ReadPosRankSum=-0.136;SOR=0.446	GT:AD:DP:GQ:PL	0/1:6,7:13:99:254,0,230
EU153401.1	2028030	.	G	C	289.77	.	AC=1;AF=0.500;AN=2;BaseQRankSum=1.389;ClippingRankSum=0.000;DP=14;ExcessHet=3.0103;FS=2.027;MLEAC=1;MLEAF=0.500;MQ=60.00;MQRankSum=0.000;QD=20.70;ReadPosRankSum=-0.983;SOR=0.307	GT:AD:DP:GQ:PL	0/1:6,8:14:99:318,0,228
EU153401.1	2028052	.	T	C	241.77	.	AC=1;AF=0.500;AN=2;BaseQRankSum=1.111;ClippingRankSum=0.000;DP=15;ExcessHet=3.0103;FS=2.081;MLEAC=1;MLEAF=0.500;MQ=60.00;MQRankSum=0.000;QD=16.12;ReadPosRankSum=0.966;SOR=0.697	GT:AD:DP:GQ:PL	0/1:8,7:15:99:270,0,314
EU153401.1	2028080	.	TTAC	T	193.73	.	AC=1;AF=0.500;AN=2;BaseQRankSum=0.000;ClippingRankSum=0.000;DP=13;ExcessHet=3.0103;FS=0.000;MLEAC=1;MLEAF=0.500;MQ=60.00;MQRankSum=0.000;QD=14.90;ReadPosRankSum=0.695;SOR=0.495	GT:AD:DP:GQ:PL	0/1:7,6:13:99:231,0,276
EU153401.1	2028088	.	C	T	205.77	.	AC=1;AF=0.500;AN=2;BaseQRankSum=0.000;ClippingRankSum=0.000;DP=12;ExcessHet=3.0103;FS=0.000;MLEAC=1;MLEAF=0.500;MQ=60.00;MQRankSum=0.000;QD=17.15;ReadPosRankSum=0.065;SOR=0.693	GT:AD:DP:GQ:PL	0/1:6,6:12:99:234,0,234
EU153401.1	2028116	.	G	T	75.77	.	AC=1;AF=0.500;AN=2;BaseQRankSum=0.000;ClippingRankSum=0.000;DP=10;ExcessHet=3.0103;FS=0.000;MLEAC=1;MLEAF=0.500;MQ=60.00;MQRankSum=0.000;QD=7.58;ReadPosRankSum=1.001;SOR=0.446	GT:AD:DP:GQ:PL	0/1:7,3:10:99:104,0,283
EU153401.1	2028209	.	C	T	322.77	.	AC=1;AF=0.500;AN=2;BaseQRankSum=0.000;ClippingRankSum=0.000;DP=18;ExcessHet=3.0103;FS=8.141;MLEAC=1;MLEAF=0.500;MQ=58.57;MQRankSum=-1.187;QD=17.93;ReadPosRankSum=-0.044;SOR=2.007	GT:AD:DP:GQ:PL	0/1:9,9:18:99:351,0,351
EU153401.1	2028210	.	C	G	322.77	.	AC=1;AF=0.500;AN=2;BaseQRankSum=0.000;ClippingRankSum=0.000;DP=18;ExcessHet=3.0103;FS=8.141;MLEAC=1;MLEAF=0.500;MQ=58.57;MQRankSum=-1.187;QD=17.93;ReadPosRankSum=-0.179;SOR=2.007	GT:AD:DP:GQ:PL	0/1:9,9:18:99:351,0,351
EU153401.1	2028245	.	A	AT	381.73	.	AC=1;AF=0.500;AN=2;BaseQRankSum=0.308;ClippingRankSum=0.000;DP=18;ExcessHet=3.0103;FS=11.830;MLEAC=1;MLEAF=0.500;MQ=59.22;MQRankSum=-0.783;QD=21.21;ReadPosRankSum=-0.667;SOR=0.704	GT:AD:DP:GQ:PL	0/1:8,10:18:99:419,0,303
EU153401.1	2028267	.	T	A	358.77	.	AC=1;AF=0.500;AN=2;BaseQRankSum=0.463;ClippingRankSum=0.000;DP=21;ExcessHet=3.0103;FS=1.740;MLEAC=1;MLEAF=0.500;MQ=58.48;MQRankSum=-1.850;QD=17.08;ReadPosRankSum=1.234;SOR=0.330	GT:AD:DP:GQ:PL	0/1:11,10:21:99:387,0,432
EU153401.1	2028268	.	C	A	358.77	.	AC=1;AF=0.500;AN=2;BaseQRankSum=0.463;ClippingRankSum=0.000;DP=21;ExcessHet=3.0103;FS=1.740;MLEAC=1;MLEAF=0.500;MQ=58.48;MQRankSum=-1.850;QD=17.08;ReadPosRankSum=1.129;SOR=0.330	GT:AD:DP:GQ:PL	0/1:11,10:21:99:387,0,432
EU153401.1	2028272	.	G	A	358.77	.	AC=1;AF=0.500;AN=2;BaseQRankSum=1.526;ClippingRankSum=0.000;DP=20;ExcessHet=3.0103;FS=0.000;MLEAC=1;MLEAF=0.500;MQ=58.40;MQRankSum=-1.763;QD=17.94;ReadPosRankSum=0.947;SOR=0.412	GT:AD:DP:GQ:PL	0/1:10,10:20:99:387,0,432
EU153401.1	2028299	.	T	C	364.77	.	AC=1;AF=0.500;AN=2;BaseQRankSum=0.000;ClippingRankSum=0.000;DP=18;ExcessHet=3.0103;FS=8.141;MLEAC=1;MLEAF=0.500;MQ=59.01;MQRankSum=-1.187;QD=20.26;ReadPosRankSum=0.519;SOR=2.007	GT:AD:DP:GQ:PL	0/1:9,9:18:99:393,0,348
EU153401.1	2028300	.	G	A	364.77	.	AC=1;AF=0.500;AN=2;BaseQRankSum=0.000;ClippingRankSum=0.000;DP=18;ExcessHet=3.0103;FS=8.141;MLEAC=1;MLEAF=0.500;MQ=59.01;MQRankSum=-1.187;QD=20.26;ReadPosRankSum=0.606;SOR=2.007	GT:AD:DP:GQ:PL	0/1:9,9:18:99:393,0,348
EU153401.1	2028303	.	C	T	319.77	.	AC=1;AF=0.500;AN=2;BaseQRankSum=0.000;ClippingRankSum=0.000;DP=19;ExcessHet=3.0103;FS=7.701;MLEAC=1;MLEAF=0.500;MQ=59.06;MQRankSum=-1.455;QD=16.83;ReadPosRankSum=1.227;SOR=2.031	GT:AD:DP:GQ:PL	0/1:10,9:19:99:348,0,387
EU153401.1	2028353	.	G	A	82.77	.	AC=1;AF=0.500;AN=2;BaseQRankSum=-3.072;ClippingRankSum=0.000;DP=24;ExcessHet=3.0103;FS=0.000;MLEAC=1;MLEAF=0.500;MQ=58.27;MQRankSum=0.900;QD=3.60;ReadPosRankSum=-1.160;SOR=0.602	GT:AD:DP:GQ:PL	0/1:19,4:23:99:111,0,786
EU153401.1	2028356	.	C	T	82.77	.	AC=1;AF=0.500;AN=2;BaseQRankSum=-3.072;ClippingRankSum=0.000;DP=24;ExcessHet=3.0103;FS=0.000;MLEAC=1;MLEAF=0.500;MQ=58.27;MQRankSum=0.900;QD=3.60;ReadPosRankSum=-1.488;SOR=0.602	GT:AD:DP:GQ:PL	0/1:19,4:23:99:111,0,786
EU153401.1	2028360	.	G	A	82.77	.	AC=1;AF=0.500;AN=2;BaseQRankSum=-3.072;ClippingRankSum=0.000;DP=24;ExcessHet=3.0103;FS=0.000;MLEAC=1;MLEAF=0.500;MQ=58.27;MQRankSum=0.900;QD=3.60;ReadPosRankSum=-1.568;SOR=0.602	GT:AD:DP:GQ:PL	0/1:19,4:23:99:111,0,786
EU153401.1	2028371	.	C	T	469.77	.	AC=1;AF=0.500;AN=2;BaseQRankSum=-1.767;ClippingRankSum=0.000;DP=25;ExcessHet=3.0103;FS=1.674;MLEAC=1;MLEAF=0.500;MQ=57.44;MQRankSum=0.041;QD=19.57;ReadPosRankSum=-0.663;SOR=0.772	GT:AD:DP:GQ:PL	0/1:10,14:24:99:498,0,1210
EU153401.1	2028375	.	G	A	11.12	.	AC=1;AF=0.500;AN=2;BaseQRankSum=-3.553;ClippingRankSum=0.000;DP=47;ExcessHet=3.0103;FS=2.559;MLEAC=1;MLEAF=0.500;MQ=46.70;MQRankSum=1.877;QD=0.25;ReadPosRankSum=1.552;SOR=0.973	GT:AD:DP:GQ:PL	0/1:42,3:45:39:39,0,1794
EU153401.1	2028379	.	T	A	529.77	.	AC=1;AF=0.500;AN=2;BaseQRankSum=-3.284;ClippingRankSum=0.000;DP=51;ExcessHet=3.0103;FS=1.212;MLEAC=1;MLEAF=0.500;MQ=46.93;MQRankSum=4.112;QD=10.81;ReadPosRankSum=2.246;SOR=0.435	GT:AD:DP:GQ:PL	0/1:33,16:49:99:558,0,1463
EU153401.1	2028395	.	A	T	291.77	.	AC=1;AF=0.500;AN=2;BaseQRankSum=0.087;ClippingRankSum=0.000;DP=98;ExcessHet=3.0103;FS=1.356;MLEAC=1;MLEAF=0.500;MQ=44.92;MQRankSum=3.198;QD=5.03;ReadPosRankSum=2.459;SOR=0.378	GT:AD:DP:GQ:PL	0/1:47,11:58:99:320,0,1912
EU153401.1	2028407	.	T	C	259.77	.	AC=1;AF=0.500;AN=2;BaseQRankSum=0.230;ClippingRankSum=0.000;DP=73;ExcessHet=3.0103;FS=0.000;MLEAC=1;MLEAF=0.500;MQ=48.51;MQRankSum=1.980;QD=7.64;ReadPosRankSum=1.843;SOR=0.720	GT:AD:DP:GQ:PL	0/1:24,10:34:99:288,0,1489
EU153401.1	2028442	.	AATACATAAATACATACATAC	A	52.73	.	AC=1;AF=0.500;AN=2;BaseQRankSum=-2.054;ClippingRankSum=0.000;DP=79;ExcessHet=3.0103;FS=1.965;MLEAC=1;MLEAF=0.500;MQ=45.01;MQRankSum=2.251;QD=1.17;ReadPosRankSum=2.150;SOR=0.807	GT:AD:DP:GQ:PL	0/1:40,5:45:90:90,0,1663
EU153401.1	2028450	.	AATACATAC	A	127.73	.	AC=1;AF=0.500;AN=2;BaseQRankSum=0.154;ClippingRankSum=0.000;DP=79;ExcessHet=3.0103;FS=9.583;MLEAC=1;MLEAF=0.500;MQ=45.01;MQRankSum=3.319;QD=2.97;ReadPosRankSum=1.613;SOR=1.468	GT:AD:DP:GQ:PL	0/1:36,7:43:99:165,0,1265
EU153401.1	2028458	.	C	A	66.77	.	AC=1;AF=0.500;AN=2;BaseQRankSum=0.687;ClippingRankSum=0.000;DP=77;ExcessHet=3.0103;FS=1.976;MLEAC=1;MLEAF=0.500;MQ=45.03;MQRankSum=2.270;QD=1.55;ReadPosRankSum=1.619;SOR=0.799	GT:AD:DP:GQ:PL	0/1:38,5:43:95:95,0,1412
EU153401.1	2028462	.	C	A	46.73	.	AC=1;AF=0.500;AN=2;BaseQRankSum=1.037;ClippingRankSum=0.000;DP=70;ExcessHet=3.0103;FS=0.000;MLEAC=1;MLEAF=0.500;MQ=45.63;MQRankSum=-0.659;QD=1.23;ReadPosRankSum=0.303;SOR=0.437	GT:AD:DP:GQ:PL	0/1:33,5:38:84:84,0,1507
EU153401.1	2028470	.	A	AATAC	77.73	.	AC=1;AF=0.500;AN=2;BaseQRankSum=1.076;ClippingRankSum=0.000;DP=63;ExcessHet=3.0103;FS=0.000;MLEAC=1;MLEAF=0.500;MQ=47.65;MQRankSum=1.584;QD=2.10;ReadPosRankSum=2.145;SOR=1.022	GT:AD:DP:GQ:PL	0/1:32,5:37:99:115,0,1183
EU153401.1	2028529	.	G	A	42.77	.	AC=1;AF=0.500;AN=2;BaseQRankSum=0.826;ClippingRankSum=0.000;DP=21;ExcessHet=3.0103;FS=6.410;MLEAC=1;MLEAF=0.500;MQ=59.20;MQRankSum=-2.313;QD=2.04;ReadPosRankSum=-0.050;SOR=2.833	GT:AD:DP:GQ:PL	0/1:18,3:21:71:71,0,706
EU153401.1	2028534	.	T	A	287.77	.	AC=1;AF=0.500;AN=2;BaseQRankSum=-1.741;ClippingRankSum=0.000;DP=23;ExcessHet=3.0103;FS=3.796;MLEAC=1;MLEAF=0.500;MQ=59.01;MQRankSum=-2.205;QD=12.51;ReadPosRankSum=-1.797;SOR=0.588	GT:AD:DP:GQ:PL	0/1:14,9:23:99:316,0,560
EU153401.1	2028554	.	C	T	265.77	.	AC=1;AF=0.500;AN=2;BaseQRankSum=1.349;ClippingRankSum=0.000;DP=21;ExcessHet=3.0103;FS=7.384;MLEAC=1;MLEAF=0.500;MQ=58.21;MQRankSum=-2.992;QD=12.66;ReadPosRankSum=-0.560;SOR=1.472	GT:AD:DP:GQ:PL	0/1:14,7:21:99:294,0,564
EU153401.1	2028576	.	T	C	321.73	.	AC=1;AF=0.500;AN=2;BaseQRankSum=-1.457;ClippingRankSum=0.000;DP=20;ExcessHet=3.0103;FS=1.871;MLEAC=1;MLEAF=0.500;MQ=56.82;MQRankSum=-2.581;QD=16.93;ReadPosRankSum=-1.797;SOR=1.402	GT:AD:DP:GQ:PL	0/1:10,9:19:99:359,0,474
EU153401.1	2028601	.	A	T	108.77	.	AC=1;AF=0.500;AN=2;BaseQRankSum=-1.753;ClippingRankSum=0.000;DP=25;ExcessHet=3.0103;FS=0.000;MLEAC=1;MLEAF=0.500;MQ=57.39;MQRankSum=-2.888;QD=4.35;ReadPosRankSum=-1.115;SOR=0.941	GT:AD:DP:GQ:PL	0/1:19,6:25:99:137,0,752
EU153401.1	2028642	.	A	C	37.77	.	AC=1;AF=0.500;AN=2;BaseQRankSum=0.780;ClippingRankSum=0.000;DP=23;ExcessHet=3.0103;FS=0.000;MLEAC=1;MLEAF=0.500;MQ=57.16;MQRankSum=-1.300;QD=1.64;ReadPosRankSum=-0.667;SOR=0.551	GT:AD:DP:GQ:PL	0/1:20,3:23:66:66,0,814
EU153401.1	2028678	.	G	A	181.77	.	AC=1;AF=0.500;AN=2;BaseQRankSum=-1.399;ClippingRankSum=0.000;DP=20;ExcessHet=3.0103;FS=0.000;MLEAC=1;MLEAF=0.500;MQ=57.55;MQRankSum=-3.244;QD=9.09;ReadPosRankSum=-0.216;SOR=0.986	GT:AD:DP:GQ:PL	0/1:14,6:20:99:210,0,549
EU153401.1	2028696	.	C	T	91.77	.	AC=1;AF=0.500;AN=2;BaseQRankSum=-0.844;ClippingRankSum=0.000;DP=19;ExcessHet=3.0103;FS=0.000;MLEAC=1;MLEAF=0.500;MQ=57.78;MQRankSum=-2.125;QD=4.83;ReadPosRankSum=-1.454;SOR=0.784	GT:AD:DP:GQ:PL	0/1:15,4:19:99:120,0,660
EU153401.1	2028702	.	T	C	97.77	.	AC=1;AF=0.500;AN=2;BaseQRankSum=-0.411;ClippingRankSum=0.000;DP=18;ExcessHet=3.0103;FS=0.000;MLEAC=1;MLEAF=0.500;MQ=58.49;MQRankSum=-2.625;QD=5.43;ReadPosRankSum=-1.436;SOR=0.892	GT:AD:DP:GQ:PL	0/1:14,4:18:99:126,0,576
EU153401.1	2028703	.	G	A	55.77	.	AC=1;AF=0.500;AN=2;BaseQRankSum=-0.667;ClippingRankSum=0.000;DP=18;ExcessHet=3.0103;FS=0.000;MLEAC=1;MLEAF=0.500;MQ=58.49;MQRankSum=-2.006;QD=3.28;ReadPosRankSum=-1.262;SOR=0.593	GT:AD:DP:GQ:PL	0/1:14,3:17:84:84,0,579
EU153401.1	2028808	.	C	A	52.77	.	AC=1;AF=0.500;AN=2;BaseQRankSum=0.696;ClippingRankSum=0.000;DP=14;ExcessHet=3.0103;FS=3.680;MLEAC=1;MLEAF=0.500;MQ=58.80;MQRankSum=-3.328;QD=3.77;ReadPosRankSum=0.745;SOR=1.492	GT:AD:DP:GQ:PL	0/1:13,1:14:81:81,0,621
EU153401.1	2028831	.	A	C	106.77	.	AC=1;AF=0.500;AN=2;BaseQRankSum=0.000;ClippingRankSum=0.000;DP=14;ExcessHet=3.0103;FS=2.522;MLEAC=1;MLEAF=0.500;MQ=56.90;MQRankSum=-2.204;QD=7.63;ReadPosRankSum=-0.924;SOR=1.506	GT:AD:DP:GQ:PL	0/1:10,4:14:99:135,0,450
EU153401.1	2028837	.	G	GA	184.73	.	AC=1;AF=0.500;AN=2;BaseQRankSum=0.000;ClippingRankSum=0.000;DP=15;ExcessHet=3.0103;FS=2.158;MLEAC=1;MLEAF=0.500;MQ=56.19;MQRankSum=-2.539;QD=12.32;ReadPosRankSum=-1.415;SOR=0.828	GT:AD:DP:GQ:PL	0/1:10,5:15:99:222,0,402
EU153401.1	2028841	.	G	T	234.77	.	AC=1;AF=0.500;AN=2;BaseQRankSum=0.000;ClippingRankSum=0.000;DP=17;ExcessHet=3.0103;FS=1.957;MLEAC=1;MLEAF=0.500;MQ=56.65;MQRankSum=-2.127;QD=13.81;ReadPosRankSum=-2.111;SOR=0.729	GT:AD:DP:GQ:PL	0/1:10,7:17:99:263,0,399
EU153401.1	2028889	.	A	G	580.77	.	AC=1;AF=0.500;AN=2;BaseQRankSum=0.393;ClippingRankSum=0.000;DP=26;ExcessHet=3.0103;FS=0.000;MLEAC=1;MLEAF=0.500;MQ=55.47;MQRankSum=-2.340;QD=22.34;ReadPosRankSum=0.351;SOR=0.839	GT:AD:DP:GQ:PL	0/1:9,17:26:99:609,0,285
EU153401.1	2028948	.	C	T	373.77	.	AC=1;AF=0.500;AN=2;BaseQRankSum=1.510;ClippingRankSum=0.000;DP=36;ExcessHet=3.0103;FS=0.000;MLEAC=1;MLEAF=0.500;MQ=54.06;MQRankSum=-0.134;QD=10.38;ReadPosRankSum=1.255;SOR=0.551	GT:AD:DP:GQ:PL	0/1:24,12:36:99:402,0,869
EU153401.1	2029020	.	T	G	465.77	.	AC=1;AF=0.500;AN=2;BaseQRankSum=-1.348;ClippingRankSum=0.000;DP=30;ExcessHet=3.0103;FS=0.000;MLEAC=1;MLEAF=0.500;MQ=53.47;MQRankSum=-0.518;QD=15.53;ReadPosRankSum=0.145;SOR=0.693	GT:AD:DP:GQ:PL	0/1:15,15:30:99:494,0,543
EU153401.1	2029024	.	G	A	192.77	.	AC=1;AF=0.500;AN=2;BaseQRankSum=1.897;ClippingRankSum=0.000;DP=31;ExcessHet=3.0103;FS=0.000;MLEAC=1;MLEAF=0.500;MQ=52.73;MQRankSum=-2.036;QD=6.22;ReadPosRankSum=-0.142;SOR=0.610	GT:AD:DP:GQ:PL	0/1:24,7:31:99:221,0,908
EU153401.1	2029041	.	G	C	270.77	.	AC=1;AF=0.500;AN=2;BaseQRankSum=2.155;ClippingRankSum=0.000;DP=30;ExcessHet=3.0103;FS=0.000;MLEAC=1;MLEAF=0.500;MQ=50.65;MQRankSum=-2.296;QD=9.03;ReadPosRankSum=-0.113;SOR=0.824	GT:AD:DP:GQ:PL	0/1:21,9:30:99:299,0,858
EU153401.1	2029069	.	G	A	332.77	.	AC=1;AF=0.500;AN=2;BaseQRankSum=-0.786;ClippingRankSum=0.000;DP=32;ExcessHet=3.0103;FS=0.000;MLEAC=1;MLEAF=0.500;MQ=49.35;MQRankSum=-0.199;QD=10.40;ReadPosRankSum=1.383;SOR=0.757	GT:AD:DP:GQ:PL	0/1:19,13:32:99:361,0,709
EU153401.1	2029076	.	C	G	949.77	.	AC=1;AF=0.500;AN=2;BaseQRankSum=0.495;ClippingRankSum=0.000;DP=33;ExcessHet=3.0103;FS=1.643;MLEAC=1;MLEAF=0.500;MQ=49.14;MQRankSum=-2.704;QD=30.64;ReadPosRankSum=1.650;SOR=0.481	GT:AD:DP:GQ:PL	0/1:8,23:31:99:978,0,221
EU153401.1	2029096	.	T	C	572.77	.	AC=1;AF=0.500;AN=2;BaseQRankSum=-1.675;ClippingRankSum=0.000;DP=27;ExcessHet=3.0103;FS=6.262;MLEAC=1;MLEAF=0.500;MQ=47.36;MQRankSum=-1.957;QD=21.21;ReadPosRankSum=0.876;SOR=0.946	GT:AD:DP:GQ:PL	0/1:9,18:27:99:601,0,322
EU153401.1	2029104	.	C	A	66.77	.	AC=1;AF=0.500;AN=2;BaseQRankSum=1.147;ClippingRankSum=0.000;DP=28;ExcessHet=3.0103;FS=10.098;MLEAC=1;MLEAF=0.500;MQ=47.11;MQRankSum=-0.439;QD=2.38;ReadPosRankSum=-1.417;SOR=3.240	GT:AD:DP:GQ:PL	0/1:24,4:28:95:95,0,994
EU153401.1	2029132	.	A	T	202.77	.	AC=1;AF=0.500;AN=2;BaseQRankSum=1.117;ClippingRankSum=0.000;DP=27;ExcessHet=3.0103;FS=3.891;MLEAC=1;MLEAF=0.500;MQ=44.17;MQRankSum=0.000;QD=7.51;ReadPosRankSum=-0.734;SOR=1.609	GT:AD:DP:GQ:PL	0/1:20,7:27:99:231,0,1085
EU153401.1	2029136	.	A	C	91.77	.	AC=1;AF=0.500;AN=2;BaseQRankSum=-0.470;ClippingRankSum=0.000;DP=28;ExcessHet=3.0103;FS=0.000;MLEAC=1;MLEAF=0.500;MQ=44.03;MQRankSum=-1.232;QD=3.28;ReadPosRankSum=-0.183;SOR=0.412	GT:AD:DP:GQ:PL	0/1:22,6:28:99:120,0,905
EU153401.1	2029140	.	A	C	199.77	.	AC=1;AF=0.500;AN=2;BaseQRankSum=1.062;ClippingRankSum=0.000;DP=29;ExcessHet=3.0103;FS=3.873;MLEAC=1;MLEAF=0.500;MQ=43.89;MQRankSum=0.054;QD=6.89;ReadPosRankSum=0.622;SOR=1.609	GT:AD:DP:GQ:PL	0/1:22,7:29:99:228,0,1127
EU153401.1	2029152	.	G	A	413.77	.	AC=1;AF=0.500;AN=2;BaseQRankSum=-1.791;ClippingRankSum=0.000;DP=29;ExcessHet=3.0103;FS=3.581;MLEAC=1;MLEAF=0.500;MQ=44.21;MQRankSum=-2.038;QD=14.27;ReadPosRankSum=-1.197;SOR=0.501	GT:AD:DP:GQ:PL	0/1:18,11:29:99:442,0,986
EU153401.1	2029154	.	C	CT	401.73	.	AC=1;AF=0.500;AN=2;BaseQRankSum=-2.686;ClippingRankSum=0.000;DP=30;ExcessHet=3.0103;FS=5.905;MLEAC=1;MLEAF=0.500;MQ=44.86;MQRankSum=-2.039;QD=13.39;ReadPosRankSum=-0.776;SOR=1.078	GT:AD:DP:GQ:PL	0/1:19,11:30:99:439,0,1028
EU153401.1	2029157	.	AG	A	361.73	.	AC=1;AF=0.500;AN=2;BaseQRankSum=-2.873;ClippingRankSum=0.000;DP=32;ExcessHet=3.0103;FS=8.471;MLEAC=1;MLEAF=0.500;MQ=44.57;MQRankSum=-1.992;QD=11.30;ReadPosRankSum=-0.397;SOR=1.045	GT:AD:DP:GQ:PL	0/1:21,11:32:99:399,0,1073
EU153401.1	2029158	.	G	A	325.77	.	AC=1;AF=0.500;AN=2;BaseQRankSum=1.454;ClippingRankSum=0.000;DP=32;ExcessHet=3.0103;FS=9.064;MLEAC=1;MLEAF=0.500;MQ=44.57;MQRankSum=-0.665;QD=10.18;ReadPosRankSum=1.301;SOR=2.274	GT:AD:DP:GQ:PL	0/1:22,10:32:99:354,0,1116
EU153401.1	2029161	.	T	C	370.77	.	AC=1;AF=0.500;AN=2;BaseQRankSum=-2.391;ClippingRankSum=0.000;DP=32;ExcessHet=3.0103;FS=8.471;MLEAC=1;MLEAF=0.500;MQ=44.57;MQRankSum=-1.992;QD=11.59;ReadPosRankSum=-0.496;SOR=1.045	GT:AD:DP:GQ:PL	0/1:21,11:32:99:399,0,1073
EU153401.1	2029167	.	T	C	1000.77	.	AC=1;AF=0.500;AN=2;BaseQRankSum=-1.410;ClippingRankSum=0.000;DP=32;ExcessHet=3.0103;FS=0.000;MLEAC=1;MLEAF=0.500;MQ=44.36;MQRankSum=-4.402;QD=31.27;ReadPosRankSum=0.228;SOR=0.693	GT:AD:DP:GQ:PL	0/1:7,25:32:99:1029,0,388
EU153401.1	2029168	.	G	A	550.77	.	AC=1;AF=0.500;AN=2;BaseQRankSum=-3.110;ClippingRankSum=0.000;DP=32;ExcessHet=3.0103;FS=8.162;MLEAC=1;MLEAF=0.500;MQ=44.36;MQRankSum=-3.227;QD=17.21;ReadPosRankSum=-1.700;SOR=0.813	GT:AD:DP:GQ:PL	0/1:17,15:32:99:579,0,838
EU153401.1	2029170	.	C	T	325.77	.	AC=1;AF=0.500;AN=2;BaseQRankSum=2.419;ClippingRankSum=0.000;DP=31;ExcessHet=3.0103;FS=8.911;MLEAC=1;MLEAF=0.500;MQ=43.76;MQRankSum=-0.213;QD=10.51;ReadPosRankSum=2.008;SOR=2.286	GT:AD:DP:GQ:PL	0/1:21,10:31:99:354,0,1116
EU153401.1	2029179	.	A	G	155.77	.	AC=1;AF=0.500;AN=2;BaseQRankSum=-1.756;ClippingRankSum=0.000;DP=31;ExcessHet=3.0103;FS=3.846;MLEAC=1;MLEAF=0.500;MQ=44.50;MQRankSum=-2.864;QD=5.02;ReadPosRankSum=-0.519;SOR=0.991	GT:AD:DP:GQ:PL	0/1:23,8:31:99:184,0,1121
EU153401.1	2029181	.	T	C	861.77	.	AC=1;AF=0.500;AN=2;BaseQRankSum=-0.597;ClippingRankSum=0.000;DP=32;ExcessHet=3.0103;FS=0.000;MLEAC=1;MLEAF=0.500;MQ=44.34;MQRankSum=-3.781;QD=26.93;ReadPosRankSum=1.525;SOR=0.874	GT:AD:DP:GQ:PL	0/1:10,22:32:99:890,0,512
EU153401.1	2029253	.	G	A	129.77	.	AC=1;AF=0.500;AN=2;BaseQRankSum=1.572;ClippingRankSum=0.000;DP=36;ExcessHet=3.0103;FS=3.702;MLEAC=1;MLEAF=0.500;MQ=48.12;MQRankSum=-3.136;QD=3.60;ReadPosRankSum=-0.649;SOR=1.508	GT:AD:DP:GQ:PL	0/1:29,7:36:99:158,0,1040
EU153401.1	2029275	.	A	C	892.77	.	AC=1;AF=0.500;AN=2;BaseQRankSum=0.378;ClippingRankSum=0.000;DP=38;ExcessHet=3.0103;FS=1.283;MLEAC=1;MLEAF=0.500;MQ=50.93;MQRankSum=-1.040;QD=23.49;ReadPosRankSum=-0.944;SOR=0.454	GT:AD:DP:GQ:PL	0/1:15,23:38:99:921,0,561
EU153401.1	2029278	.	C	A	169.77	.	AC=1;AF=0.500;AN=2;BaseQRankSum=1.789;ClippingRankSum=0.000;DP=37;ExcessHet=3.0103;FS=0.000;MLEAC=1;MLEAF=0.500;MQ=51.19;MQRankSum=-3.663;QD=4.59;ReadPosRankSum=-0.641;SOR=0.796	GT:AD:DP:GQ:PL	0/1:30,7:37:99:198,0,1281
EU153401.1	2029279	.	A	G	850.77	.	AC=1;AF=0.500;AN=2;BaseQRankSum=-0.020;ClippingRankSum=0.000;DP=37;ExcessHet=3.0103;FS=1.317;MLEAC=1;MLEAF=0.500;MQ=51.19;MQRankSum=-0.929;QD=22.99;ReadPosRankSum=-0.511;SOR=0.399	GT:AD:DP:GQ:PL	0/1:15,22:37:99:879,0,564
EU153401.1	2029282	.	C	A	117.73	.	AC=1;AF=0.500;AN=2;BaseQRankSum=1.395;ClippingRankSum=0.000;DP=38;ExcessHet=3.0103;FS=0.000;MLEAC=1;MLEAF=0.500;MQ=51.95;MQRankSum=-3.640;QD=3.10;ReadPosRankSum=-0.341;SOR=0.484	GT:AD:DP:GQ:PL	0/1:32,6:38:99:155,0,1326
EU153401.1	2029288	.	A	C	84.77	.	AC=1;AF=0.500;AN=2;BaseQRankSum=1.761;ClippingRankSum=0.000;DP=37;ExcessHet=3.0103;FS=0.000;MLEAC=1;MLEAF=0.500;MQ=52.24;MQRankSum=-3.495;QD=2.29;ReadPosRankSum=-0.133;SOR=0.746	GT:AD:DP:GQ:PL	0/1:32,5:37:99:113,0,1329
EU153401.1	2029327	.	C	T	430.77	.	AC=1;AF=0.500;AN=2;BaseQRankSum=0.662;ClippingRankSum=0.000;DP=29;ExcessHet=3.0103;FS=0.000;MLEAC=1;MLEAF=0.500;MQ=54.47;MQRankSum=2.446;QD=14.85;ReadPosRankSum=1.790;SOR=0.859	GT:AD:DP:GQ:PL	0/1:15,14:29:99:459,0,501
EU153401.1	2029334	.	C	G	49.77	.	AC=1;AF=0.500;AN=2;BaseQRankSum=-0.906;ClippingRankSum=0.000;DP=27;ExcessHet=3.0103;FS=2.049;MLEAC=1;MLEAF=0.500;MQ=56.08;MQRankSum=-3.852;QD=1.84;ReadPosRankSum=-1.639;SOR=1.244	GT:AD:DP:GQ:PL	0/1:23,4:27:78:78,0,954
EU153401.1	2029337	.	G	A	25.78	.	AC=1;AF=0.500;AN=2;BaseQRankSum=1.017;ClippingRankSum=0.000;DP=27;ExcessHet=3.0103;FS=6.058;MLEAC=1;MLEAF=0.500;MQ=56.73;MQRankSum=-3.550;QD=0.95;ReadPosRankSum=-0.617;SOR=2.546	GT:AD:DP:GQ:PL	0/1:24,3:27:54:54,0,998
EU153401.1	2029348	.	AG	A	16.82	.	AC=1;AF=0.500;AN=2;BaseQRankSum=0.814;ClippingRankSum=0.000;DP=27;ExcessHet=3.0103;FS=6.058;MLEAC=1;MLEAF=0.500;MQ=57.19;MQRankSum=-3.927;QD=0.62;ReadPosRankSum=0.039;SOR=2.546	GT:AD:DP:GQ:PL	0/1:24,3:27:54:54,0,999
EU153401.1	2029350	.	AG	A	16.82	.	AC=1;AF=0.500;AN=2;BaseQRankSum=0.814;ClippingRankSum=0.000;DP=27;ExcessHet=3.0103;FS=6.058;MLEAC=1;MLEAF=0.500;MQ=57.19;MQRankSum=-3.927;QD=0.62;ReadPosRankSum=0.386;SOR=2.546	GT:AD:DP:GQ:PL	0/1:24,3:27:54:54,0,999
EU153401.1	2029358	.	G	C	25.78	.	AC=1;AF=0.500;AN=2;BaseQRankSum=0.914;ClippingRankSum=0.000;DP=27;ExcessHet=3.0103;FS=5.630;MLEAC=1;MLEAF=0.500;MQ=57.61;MQRankSum=-4.430;QD=0.95;ReadPosRankSum=1.119;SOR=2.262	GT:AD:DP:GQ:PL	0/1:24,3:27:54:54,0,978
EU153401.1	2029402	.	A	G	98.77	.	AC=1;AF=0.500;AN=2;BaseQRankSum=-2.348;ClippingRankSum=0.000;DP=19;ExcessHet=3.0103;FS=5.161;MLEAC=1;MLEAF=0.500;MQ=57.37;MQRankSum=1.166;QD=5.20;ReadPosRankSum=0.093;SOR=0.685	GT:AD:DP:GQ:PL	0/1:14,5:19:99:127,0,555
EU153401.1	2029533	.	A	G	143.77	.	AC=1;AF=0.500;AN=2;BaseQRankSum=0.000;ClippingRankSum=0.000;DP=14;ExcessHet=3.0103;FS=0.000;MLEAC=1;MLEAF=0.500;MQ=55.53;MQRankSum=-0.275;QD=10.27;ReadPosRankSum=0.000;SOR=1.112	GT:AD:DP:GQ:PL	0/1:9,5:14:99:172,0,361
EU153401.1	2029745	.	A	G	107.28	.	AC=2;AF=1.00;AN=2;DP=3;ExcessHet=3.0103;FS=0.000;MLEAC=2;MLEAF=1.00;MQ=53.70;QD=30.42;SOR=1.179	GT:AD:DP:GQ:PL	1/1:0,3:3:9:135,9,0
EU153401.1	2029752	.	A	G	107.28	.	AC=2;AF=1.00;AN=2;DP=3;ExcessHet=3.0103;FS=0.000;MLEAC=2;MLEAF=1.00;MQ=53.70;QD=31.52;SOR=1.179	GT:AD:DP:GQ:PL	1/1:0,3:3:9:135,9,0
EU153401.1	2029753	.	A	G	107.28	.	AC=2;AF=1.00;AN=2;DP=3;ExcessHet=3.0103;FS=0.000;MLEAC=2;MLEAF=1.00;MQ=53.70;QD=26.59;SOR=1.179	GT:AD:DP:GQ:PL	1/1:0,3:3:9:135,9,0
EU153401.1	2029791	.	T	G	62.77	.	AC=1;AF=0.500;AN=2;BaseQRankSum=0.431;ClippingRankSum=0.000;DP=9;ExcessHet=3.0103;FS=6.455;MLEAC=1;MLEAF=0.500;MQ=54.95;MQRankSum=-1.180;QD=6.97;ReadPosRankSum=0.431;SOR=0.859	GT:AD:DP:GQ:PL	0/1:6,3:9:91:91,0,207
EU153401.1	2029882	.	T	C	245.77	.	AC=1;AF=0.500;AN=2;BaseQRankSum=-0.561;ClippingRankSum=0.000;DP=22;ExcessHet=3.0103;FS=1.792;MLEAC=1;MLEAF=0.500;MQ=55.29;MQRankSum=-3.056;QD=11.17;ReadPosRankSum=0.093;SOR=0.307	GT:AD:DP:GQ:PL	0/1:14,8:22:99:274,0,564
EU153401.1	2029894	.	A	G	226.77	.	AC=1;AF=0.500;AN=2;BaseQRankSum=1.142;ClippingRankSum=0.000;DP=20;ExcessHet=3.0103;FS=0.000;MLEAC=1;MLEAF=0.500;MQ=55.77;MQRankSum=-3.335;QD=11.34;ReadPosRankSum=0.537;SOR=0.527	GT:AD:DP:GQ:PL	0/1:13,7:20:99:255,0,525
EU153401.1	2030024	.	C	T	373.77	.	AC=1;AF=0.500;AN=2;BaseQRankSum=2.179;ClippingRankSum=0.000;DP=15;ExcessHet=3.0103;FS=2.216;MLEAC=1;MLEAF=0.500;MQ=60.00;MQRankSum=0.000;QD=24.92;ReadPosRankSum=-0.932;SOR=0.273	GT:AD:DP:GQ:PL	0/1:5,10:15:99:402,0,139
EU153401.1	2030207	.	C	G	473.77	.	AC=2;AF=1.00;AN=2;DP=13;ExcessHet=3.0103;FS=0.000;MLEAC=2;MLEAF=1.00;MQ=60.00;QD=28.49;SOR=0.836	GT:AD:DP:GQ:PL	1/1:0,13:13:39:502,39,0
EU153401.1	2030309	.	G	A	511.77	.	AC=2;AF=1.00;AN=2;DP=12;ExcessHet=3.0103;FS=0.000;MLEAC=2;MLEAF=1.00;MQ=60.00;QD=28.43;SOR=0.693	GT:AD:DP:GQ:PL	1/1:0,12:12:36:540,36,0
EU153401.1	2030324	.	A	G	511.77	.	AC=2;AF=1.00;AN=2;DP=12;ExcessHet=3.0103;FS=0.000;MLEAC=2;MLEAF=1.00;MQ=60.00;QD=30.63;SOR=0.693	GT:AD:DP:GQ:PL	1/1:0,12:12:36:540,36,0
EU153401.1	2030334	.	C	T	149.77	.	AC=1;AF=0.500;AN=2;BaseQRankSum=-0.293;ClippingRankSum=0.000;DP=14;ExcessHet=3.0103;FS=2.027;MLEAC=1;MLEAF=0.500;MQ=60.00;MQRankSum=0.000;QD=10.70;ReadPosRankSum=-1.078;SOR=1.329	GT:AD:DP:GQ:PL	0/1:8,6:14:99:178,0,276
EU153401.1	2030367	.	G	T	358.78	.	AC=2;AF=1.00;AN=2;DP=9;ExcessHet=3.0103;FS=0.000;MLEAC=2;MLEAF=1.00;MQ=60.00;QD=26.41;SOR=1.402	GT:AD:DP:GQ:PL	1/1:0,9:9:27:387,27,0
EU153401.1	2030476	.	G	A	249.77	.	AC=1;AF=0.500;AN=2;BaseQRankSum=1.434;ClippingRankSum=0.000;DP=12;ExcessHet=3.0103;FS=28.987;MLEAC=1;MLEAF=0.500;MQ=60.00;MQRankSum=0.000;QD=20.81;ReadPosRankSum=-0.305;SOR=4.159	GT:AD:DP:GQ:PL	0/1:5,7:12:99:278,0,118
EU153401.1	2030597	.	G	A	377.77	.	AC=1;AF=0.500;AN=2;BaseQRankSum=-0.726;ClippingRankSum=0.000;DP=17;ExcessHet=3.0103;FS=2.218;MLEAC=1;MLEAF=0.500;MQ=60.00;MQRankSum=0.000;QD=22.22;ReadPosRankSum=0.071;SOR=0.250	GT:AD:DP:GQ:PL	0/1:5,12:17:99:406,0,157
EU153401.1	2030668	.	T	A	238.77	.	AC=1;AF=0.500;AN=2;BaseQRankSum=1.113;ClippingRankSum=0.000;DP=15;ExcessHet=3.0103;FS=2.158;MLEAC=1;MLEAF=0.500;MQ=60.00;MQRankSum=0.000;QD=15.92;ReadPosRankSum=0.293;SOR=0.223	GT:AD:DP:GQ:PL	0/1:7,8:15:99:267,0,188
EU153401.1	2030779	.	A	AT	461.73	.	AC=2;AF=1.00;AN=2;DP=15;ExcessHet=3.0103;FS=0.000;MLEAC=2;MLEAF=1.00;MQ=59.87;QD=32.98;SOR=0.976	GT:AD:DP:GQ:PL	1/1:0,14:14:42:499,42,0
EU153401.1	2030795	.	T	A	365.77	.	AC=1;AF=0.500;AN=2;BaseQRankSum=0.000;ClippingRankSum=0.000;DP=15;ExcessHet=3.0103;FS=2.158;MLEAC=1;MLEAF=0.500;MQ=59.87;MQRankSum=-0.566;QD=24.38;ReadPosRankSum=-0.245;SOR=0.925	GT:AD:DP:GQ:PL	0/1:5,10:15:99:394,0,179
EU153401.1	2030941	.	G	A	278.77	.	AC=1;AF=0.500;AN=2;BaseQRankSum=1.540;ClippingRankSum=0.000;DP=17;ExcessHet=3.0103;FS=1.957;MLEAC=1;MLEAF=0.500;MQ=59.05;MQRankSum=0.629;QD=16.40;ReadPosRankSum=-0.094;SOR=1.080	GT:AD:DP:GQ:PL	0/1:9,8:17:99:307,0,286
EU153401.1	2030968	.	G	A	250.77	.	AC=1;AF=0.500;AN=2;BaseQRankSum=-2.259;ClippingRankSum=0.000;DP=16;ExcessHet=3.0103;FS=0.000;MLEAC=1;MLEAF=0.500;MQ=56.83;MQRankSum=-1.355;QD=15.67;ReadPosRankSum=-1.332;SOR=1.085	GT:AD:DP:GQ:PL	0/1:6,10:16:99:279,0,221
EU153401.1	2031014	.	A	C	277.77	.	AC=1;AF=0.500;AN=2;BaseQRankSum=0.706;ClippingRankSum=0.000;DP=18;ExcessHet=3.0103;FS=4.665;MLEAC=1;MLEAF=0.500;MQ=56.66;MQRankSum=-1.465;QD=15.43;ReadPosRankSum=0.281;SOR=0.916	GT:AD:DP:GQ:PL	0/1:10,8:18:99:306,0,396
EU153401.1	2031021	.	A	G	277.77	.	AC=1;AF=0.500;AN=2;BaseQRankSum=0.530;ClippingRankSum=0.000;DP=17;ExcessHet=3.0103;FS=4.560;MLEAC=1;MLEAF=0.500;MQ=56.45;MQRankSum=-1.641;QD=16.34;ReadPosRankSum=0.711;SOR=0.595	GT:AD:DP:GQ:PL	0/1:10,7:17:99:306,0,396
EU153401.1	2031111	.	T	C	820.77	.	AC=2;AF=1.00;AN=2;DP=20;ExcessHet=3.0103;FS=0.000;MLEAC=2;MLEAF=1.00;MQ=59.54;QD=27.93;SOR=1.721	GT:AD:DP:GQ:PL	1/1:0,20:20:60:849,60,0
EU153401.1	2031145	.	C	T	758.77	.	AC=2;AF=1.00;AN=2;DP=19;ExcessHet=3.0103;FS=0.000;MLEAC=2;MLEAF=1.00;MQ=60.00;QD=31.45;SOR=1.609	GT:AD:DP:GQ:PL	1/1:0,19:19:57:787,57,0
EU153401.1	2031352	.	T	G	269.77	.	AC=1;AF=0.500;AN=2;BaseQRankSum=0.000;ClippingRankSum=0.000;DP=20;ExcessHet=3.0103;FS=0.000;MLEAC=1;MLEAF=0.500;MQ=60.00;MQRankSum=0.000;QD=13.49;ReadPosRankSum=1.551;SOR=0.818	GT:AD:DP:GQ:PL	0/1:12,8:20:99:298,0,477
EU153401.1	2031363	.	T	C	269.77	.	AC=1;AF=0.500;AN=2;BaseQRankSum=0.000;ClippingRankSum=0.000;DP=20;ExcessHet=3.0103;FS=0.000;MLEAC=1;MLEAF=0.500;MQ=60.00;MQRankSum=0.000;QD=13.49;ReadPosRankSum=0.883;SOR=0.818	GT:AD:DP:GQ:PL	0/1:12,8:20:99:298,0,477
EU153401.1	2031396	.	C	A	305.77	.	AC=1;AF=0.500;AN=2;BaseQRankSum=0.000;ClippingRankSum=0.000;DP=20;ExcessHet=3.0103;FS=0.000;MLEAC=1;MLEAF=0.500;MQ=60.00;MQRankSum=0.000;QD=15.29;ReadPosRankSum=0.200;SOR=0.787	GT:AD:DP:GQ:PL	0/1:11,9:20:99:334,0,426
EU153401.1	2031462	.	T	C	355.77	.	AC=1;AF=0.500;AN=2;BaseQRankSum=0.978;ClippingRankSum=0.000;DP=22;ExcessHet=3.0103;FS=0.000;MLEAC=1;MLEAF=0.500;MQ=60.00;MQRankSum=0.000;QD=16.17;ReadPosRankSum=0.876;SOR=0.693	GT:AD:DP:GQ:PL	0/1:11,11:22:99:384,0,342
EU153401.1	2031501	.	G	A	448.77	.	AC=1;AF=0.500;AN=2;BaseQRankSum=0.000;ClippingRankSum=0.000;DP=20;ExcessHet=3.0103;FS=1.922;MLEAC=1;MLEAF=0.500;MQ=60.00;MQRankSum=0.000;QD=22.44;ReadPosRankSum=0.470;SOR=0.283	GT:AD:DP:GQ:PL	0/1:8,12:20:99:477,0,298
EU153401.1	2031532	.	C	T	409.77	.	AC=1;AF=0.500;AN=2;BaseQRankSum=0.000;ClippingRankSum=0.000;DP=18;ExcessHet=3.0103;FS=1.958;MLEAC=1;MLEAF=0.500;MQ=60.00;MQRankSum=0.000;QD=22.76;ReadPosRankSum=-0.181;SOR=0.293	GT:AD:DP:GQ:PL	0/1:7,11:18:99:438,0,259
EU153401.1	2031597	.	A	G	405.77	.	AC=1;AF=0.500;AN=2;BaseQRankSum=0.365;ClippingRankSum=0.000;DP=21;ExcessHet=3.0103;FS=0.000;MLEAC=1;MLEAF=0.500;MQ=60.00;MQRankSum=0.000;QD=19.32;ReadPosRankSum=0.286;SOR=0.527	GT:AD:DP:GQ:PL	0/1:9,12:21:99:434,0,300
EU153401.1	2031608	.	G	T	454.77	.	AC=1;AF=0.500;AN=2;BaseQRankSum=-1.032;ClippingRankSum=0.000;DP=19;ExcessHet=3.0103;FS=1.871;MLEAC=1;MLEAF=0.500;MQ=60.00;MQRankSum=0.000;QD=23.94;ReadPosRankSum=-0.411;SOR=0.883	GT:AD:DP:GQ:PL	0/1:7,12:19:99:483,0,258
EU153401.1	2031609	.	A	C	454.77	.	AC=1;AF=0.500;AN=2;BaseQRankSum=-1.032;ClippingRankSum=0.000;DP=19;ExcessHet=3.0103;FS=1.871;MLEAC=1;MLEAF=0.500;MQ=60.00;MQRankSum=0.000;QD=23.94;ReadPosRankSum=-0.517;SOR=0.883	GT:AD:DP:GQ:PL	0/1:7,12:19:99:483,0,258
EU153401.1	2031901	.	T	C	184.77	.	AC=1;AF=0.500;AN=2;BaseQRankSum=-1.296;ClippingRankSum=0.000;DP=18;ExcessHet=3.0103;FS=2.218;MLEAC=1;MLEAF=0.500;MQ=53.49;MQRankSum=-3.467;QD=10.26;ReadPosRankSum=2.016;SOR=1.802	GT:AD:DP:GQ:PL	0/1:12,6:18:99:213,0,920
EU153401.1	2031902	.	G	C	184.77	.	AC=1;AF=0.500;AN=2;BaseQRankSum=0.000;ClippingRankSum=0.000;DP=18;ExcessHet=3.0103;FS=2.218;MLEAC=1;MLEAF=0.500;MQ=53.49;MQRankSum=-3.467;QD=10.26;ReadPosRankSum=2.017;SOR=1.802	GT:AD:DP:GQ:PL	0/1:12,6:18:99:213,0,920
EU153401.1	2031903	.	A	C	184.77	.	AC=1;AF=0.500;AN=2;BaseQRankSum=0.000;ClippingRankSum=0.000;DP=19;ExcessHet=3.0103;FS=2.185;MLEAC=1;MLEAF=0.500;MQ=53.85;MQRankSum=-3.602;QD=9.72;ReadPosRankSum=2.152;SOR=1.609	GT:AD:DP:GQ:PL	0/1:13,6:19:99:213,0,920
EU153401.1	2031985	.	C	T	528.77	.	AC=1;AF=0.500;AN=2;BaseQRankSum=-2.150;ClippingRankSum=0.000;DP=28;ExcessHet=3.0103;FS=0.000;MLEAC=1;MLEAF=0.500;MQ=56.97;MQRankSum=3.033;QD=18.88;ReadPosRankSum=-0.190;SOR=0.646	GT:AD:DP:GQ:PL	0/1:11,17:28:99:557,0,382
EU153401.1	2032050	.	A	G	15.88	.	AC=1;AF=0.500;AN=2;BaseQRankSum=1.044;ClippingRankSum=0.000;DP=26;ExcessHet=3.0103;FS=6.576;MLEAC=1;MLEAF=0.500;MQ=57.67;MQRankSum=-4.919;QD=0.61;ReadPosRankSum=-1.165;SOR=2.810	GT:AD:DP:GQ:PL	0/1:23,3:26:44:44,0,936
EU153401.1	2032056	.	C	T	785.77	.	AC=1;AF=0.500;AN=2;BaseQRankSum=-0.841;ClippingRankSum=0.000;DP=25;ExcessHet=3.0103;FS=6.576;MLEAC=1;MLEAF=0.500;MQ=57.57;MQRankSum=4.964;QD=31.43;ReadPosRankSum=1.590;SOR=0.378	GT:AD:DP:GQ:PL	0/1:3,22:25:47:814,0,47
EU153401.1	2032116	.	C	T	512.77	.	AC=1;AF=0.500;AN=2;BaseQRankSum=-0.713;ClippingRankSum=0.000;DP=23;ExcessHet=3.0103;FS=10.488;MLEAC=1;MLEAF=0.500;MQ=60.00;MQRankSum=0.000;QD=22.29;ReadPosRankSum=0.348;SOR=1.071	GT:AD:DP:GQ:PL	0/1:9,14:23:99:541,0,324
EU153401.1	2032241	.	C	G	824.77	.	AC=2;AF=1.00;AN=2;DP=18;ExcessHet=3.0103;FS=0.000;MLEAC=2;MLEAF=1.00;MQ=58.35;QD=35.37;SOR=0.914	GT:AD:DP:GQ:PL	1/1:0,18:18:57:853,57,0
EU153401.1	2032255	.	C	T	470.77	.	AC=1;AF=0.500;AN=2;BaseQRankSum=1.443;ClippingRankSum=0.000;DP=27;ExcessHet=3.0103;FS=1.510;MLEAC=1;MLEAF=0.500;MQ=56.81;MQRankSum=-0.819;QD=17.44;ReadPosRankSum=0.623;SOR=0.648	GT:AD:DP:GQ:PL	0/1:14,13:27:99:499,0,505
EU153401.1	2032281	.	C	G	1009.77	.	AC=1;AF=0.500;AN=2;BaseQRankSum=3.179;ClippingRankSum=0.000;DP=29;ExcessHet=3.0103;FS=2.062;MLEAC=1;MLEAF=0.500;MQ=54.80;MQRankSum=0.689;QD=34.82;ReadPosRankSum=0.120;SOR=0.330	GT:AD:DP:GQ:PL	0/1:4,25:29:93:1038,0,93
EU153401.1	2032282	.	C	T	1009.77	.	AC=1;AF=0.500;AN=2;BaseQRankSum=2.275;ClippingRankSum=0.000;DP=29;ExcessHet=3.0103;FS=2.062;MLEAC=1;MLEAF=0.500;MQ=54.80;MQRankSum=0.689;QD=34.82;ReadPosRankSum=0.080;SOR=0.330	GT:AD:DP:GQ:PL	0/1:4,25:29:93:1038,0,93
EU153401.1	2032283	.	A	G	1009.77	.	AC=1;AF=0.500;AN=2;BaseQRankSum=2.275;ClippingRankSum=0.000;DP=29;ExcessHet=3.0103;FS=2.062;MLEAC=1;MLEAF=0.500;MQ=54.80;MQRankSum=0.689;QD=34.82;ReadPosRankSum=0.040;SOR=0.330	GT:AD:DP:GQ:PL	0/1:4,25:29:93:1038,0,93
EU153401.1	2032322	.	T	C	634.77	.	AC=1;AF=0.500;AN=2;BaseQRankSum=2.118;ClippingRankSum=0.000;DP=28;ExcessHet=3.0103;FS=0.000;MLEAC=1;MLEAF=0.500;MQ=53.28;MQRankSum=-2.631;QD=23.51;ReadPosRankSum=0.856;SOR=0.675	GT:AD:DP:GQ:PL	0/1:11,16:27:99:663,0,328
EU153401.1	2032340	.	C	T	337.77	.	AC=1;AF=0.500;AN=2;BaseQRankSum=1.960;ClippingRankSum=0.000;DP=27;ExcessHet=3.0103;FS=0.000;MLEAC=1;MLEAF=0.500;MQ=52.53;MQRankSum=-1.861;QD=12.99;ReadPosRankSum=0.813;SOR=0.495	GT:AD:DP:GQ:PL	0/1:16,10:26:99:366,0,737
EU153401.1	2032349	.	C	T	160.77	.	AC=1;AF=0.500;AN=2;BaseQRankSum=0.835;ClippingRankSum=0.000;DP=28;ExcessHet=3.0103;FS=0.000;MLEAC=1;MLEAF=0.500;MQ=52.81;MQRankSum=-1.101;QD=5.95;ReadPosRankSum=1.160;SOR=0.972	GT:AD:DP:GQ:PL	0/1:21,6:27:99:189,0,958
EU153401.1	2032356	.	T	C	160.77	.	AC=1;AF=0.500;AN=2;BaseQRankSum=1.184;ClippingRankSum=0.000;DP=28;ExcessHet=3.0103;FS=0.000;MLEAC=1;MLEAF=0.500;MQ=53.49;MQRankSum=-1.411;QD=5.95;ReadPosRankSum=0.792;SOR=0.972	GT:AD:DP:GQ:PL	0/1:21,6:27:99:189,0,958
EU153401.1	2032370	.	C	G	160.77	.	AC=1;AF=0.500;AN=2;BaseQRankSum=0.835;ClippingRankSum=0.000;DP=28;ExcessHet=3.0103;FS=0.000;MLEAC=1;MLEAF=0.500;MQ=53.53;MQRankSum=-1.509;QD=5.95;ReadPosRankSum=0.905;SOR=0.972	GT:AD:DP:GQ:PL	0/1:21,6:27:99:189,0,958
EU153401.1	2032406	.	A	G	48.77	.	AC=1;AF=0.500;AN=2;BaseQRankSum=0.577;ClippingRankSum=0.000;DP=20;ExcessHet=3.0103;FS=0.000;MLEAC=1;MLEAF=0.500;MQ=54.48;MQRankSum=-2.649;QD=2.57;ReadPosRankSum=0.452;SOR=0.446	GT:AD:DP:GQ:PL	0/1:16,3:19:77:77,0,643
EU153401.1	2032519	.	C	T	214.77	.	AC=1;AF=0.500;AN=2;BaseQRankSum=0.000;ClippingRankSum=0.000;DP=23;ExcessHet=3.0103;FS=0.000;MLEAC=1;MLEAF=0.500;MQ=53.64;MQRankSum=-4.575;QD=9.34;ReadPosRankSum=-1.310;SOR=0.963	GT:AD:DP:GQ:PL	0/1:16,7:23:99:243,0,672
EU153401.1	2032527	.	C	A	211.77	.	AC=1;AF=0.500;AN=2;BaseQRankSum=0.904;ClippingRankSum=0.000;DP=25;ExcessHet=3.0103;FS=0.000;MLEAC=1;MLEAF=0.500;MQ=54.18;MQRankSum=-4.708;QD=8.82;ReadPosRankSum=-0.267;SOR=0.804	GT:AD:DP:GQ:PL	0/1:18,6:24:99:240,0,706
EU153401.1	2032542	.	AG	A	316.73	.	AC=1;AF=0.500;AN=2;BaseQRankSum=-0.547;ClippingRankSum=0.000;DP=32;ExcessHet=3.0103;FS=0.000;MLEAC=1;MLEAF=0.500;MQ=55.51;MQRankSum=-4.309;QD=9.90;ReadPosRankSum=-0.244;SOR=0.693	GT:AD:DP:GQ:PL	0/1:22,10:32:99:354,0,918
EU153401.1	2032544	.	G	T	325.77	.	AC=1;AF=0.500;AN=2;BaseQRankSum=-0.885;ClippingRankSum=0.000;DP=32;ExcessHet=3.0103;FS=0.000;MLEAC=1;MLEAF=0.500;MQ=55.51;MQRankSum=-4.309;QD=10.18;ReadPosRankSum=-0.142;SOR=0.693	GT:AD:DP:GQ:PL	0/1:22,10:32:99:354,0,918
EU153401.1	2032549	.	A	G	367.77	.	AC=1;AF=0.500;AN=2;BaseQRankSum=-1.317;ClippingRankSum=0.000;DP=33;ExcessHet=3.0103;FS=0.000;MLEAC=1;MLEAF=0.500;MQ=55.65;MQRankSum=-4.096;QD=11.14;ReadPosRankSum=-0.669;SOR=0.818	GT:AD:DP:GQ:PL	0/1:22,11:33:99:396,0,915
EU153401.1	2032562	.	C	T	54.77	.	AC=1;AF=0.500;AN=2;BaseQRankSum=0.845;ClippingRankSum=0.000;DP=32;ExcessHet=3.0103;FS=2.599;MLEAC=1;MLEAF=0.500;MQ=56.62;MQRankSum=-0.587;QD=1.71;ReadPosRankSum=-1.141;SOR=1.721	GT:AD:DP:GQ:PL	0/1:28,4:32:83:83,0,1168
EU153401.1	2032569	.	G	A	326.77	.	AC=1;AF=0.500;AN=2;BaseQRankSum=0.029;ClippingRankSum=0.000;DP=33;ExcessHet=3.0103;FS=0.000;MLEAC=1;MLEAF=0.500;MQ=56.26;MQRankSum=-3.722;QD=9.90;ReadPosRankSum=0.707;SOR=0.620	GT:AD:DP:GQ:PL	0/1:22,11:33:99:355,0,799
EU153401.1	2032589	.	G	C	375.77	.	AC=1;AF=0.500;AN=2;BaseQRankSum=-0.454;ClippingRankSum=0.000;DP=31;ExcessHet=3.0103;FS=3.452;MLEAC=1;MLEAF=0.500;MQ=56.83;MQRankSum=1.932;QD=12.12;ReadPosRankSum=0.690;SOR=1.508	GT:AD:DP:GQ:PL	0/1:19,12:31:99:404,0,740
EU153401.1	2032592	.	T	C	80.77	.	AC=1;AF=0.500;AN=2;BaseQRankSum=0.951;ClippingRankSum=0.000;DP=32;ExcessHet=3.0103;FS=2.032;MLEAC=1;MLEAF=0.500;MQ=56.05;MQRankSum=-1.525;QD=2.52;ReadPosRankSum=-0.104;SOR=1.414	GT:AD:DP:GQ:PL	0/1:27,5:32:99:109,0,1117
EU153401.1	2032606	.	C	G	498.77	.	AC=1;AF=0.500;AN=2;BaseQRankSum=-1.344;ClippingRankSum=0.000;DP=36;ExcessHet=3.0103;FS=0.000;MLEAC=1;MLEAF=0.500;MQ=55.08;MQRankSum=-3.686;QD=13.85;ReadPosRankSum=-0.257;SOR=0.724	GT:AD:DP:GQ:PL	0/1:21,15:36:99:527,0,751
EU153401.1	2032610	.	GA	G	248.73	.	AC=1;AF=0.500;AN=2;BaseQRankSum=-1.181;ClippingRankSum=0.000;DP=35;ExcessHet=3.0103;FS=1.547;MLEAC=1;MLEAF=0.500;MQ=54.93;MQRankSum=-2.338;QD=7.11;ReadPosRankSum=-0.739;SOR=0.694	GT:AD:DP:GQ:PL	0/1:26,9:35:99:286,0,1107
EU153401.1	2032659	.	C	T	219.77	.	AC=1;AF=0.500;AN=2;BaseQRankSum=-1.084;ClippingRankSum=0.000;DP=34;ExcessHet=3.0103;FS=0.000;MLEAC=1;MLEAF=0.500;MQ=55.77;MQRankSum=-2.681;QD=6.46;ReadPosRankSum=1.291;SOR=0.834	GT:AD:DP:GQ:PL	0/1:25,9:34:99:248,0,977
EU153401.1	2032681	.	C	T	48.77	.	AC=1;AF=0.500;AN=2;BaseQRankSum=1.078;ClippingRankSum=0.000;DP=37;ExcessHet=3.0103;FS=1.909;MLEAC=1;MLEAF=0.500;MQ=56.12;MQRankSum=-1.528;QD=1.32;ReadPosRankSum=0.447;SOR=0.876	GT:AD:DP:GQ:PL	0/1:32,5:37:77:77,0,1308
EU153401.1	2032692	.	T	C	447.77	.	AC=1;AF=0.500;AN=2;BaseQRankSum=1.080;ClippingRankSum=0.000;DP=35;ExcessHet=3.0103;FS=1.421;MLEAC=1;MLEAF=0.500;MQ=55.13;MQRankSum=-4.325;QD=12.79;ReadPosRankSum=1.079;SOR=0.368	GT:AD:DP:GQ:PL	0/1:23,12:35:99:476,0,927
EU153401.1	2032696	.	A	T	406.77	.	AC=1;AF=0.500;AN=2;BaseQRankSum=1.542;ClippingRankSum=0.000;DP=35;ExcessHet=3.0103;FS=1.421;MLEAC=1;MLEAF=0.500;MQ=55.13;MQRankSum=-4.325;QD=11.62;ReadPosRankSum=0.643;SOR=0.368	GT:AD:DP:GQ:PL	0/1:23,12:35:99:435,0,930
EU153401.1	2032699	.	G	A	364.77	.	AC=1;AF=0.500;AN=2;BaseQRankSum=0.747;ClippingRankSum=0.000;DP=34;ExcessHet=3.0103;FS=0.000;MLEAC=1;MLEAF=0.500;MQ=54.98;MQRankSum=-4.532;QD=10.73;ReadPosRankSum=0.626;SOR=0.473	GT:AD:DP:GQ:PL	0/1:23,11:34:99:393,0,933
EU153401.1	2032707	.	C	T	406.77	.	AC=1;AF=0.500;AN=2;BaseQRankSum=1.038;ClippingRankSum=0.000;DP=34;ExcessHet=3.0103;FS=0.000;MLEAC=1;MLEAF=0.500;MQ=54.40;MQRankSum=-4.887;QD=11.96;ReadPosRankSum=-0.313;SOR=0.610	GT:AD:DP:GQ:PL	0/1:23,11:34:99:435,0,930
EU153401.1	2032715	.	C	T	494.77	.	AC=1;AF=0.500;AN=2;BaseQRankSum=-0.217;ClippingRankSum=0.000;DP=34;ExcessHet=3.0103;FS=0.000;MLEAC=1;MLEAF=0.500;MQ=54.87;MQRankSum=2.824;QD=14.55;ReadPosRankSum=-0.590;SOR=0.538	GT:AD:DP:GQ:PL	0/1:19,15:34:99:523,0,835
EU153401.1	2032730	.	T	A	307.77	.	AC=1;AF=0.500;AN=2;BaseQRankSum=-2.269;ClippingRankSum=0.000;DP=36;ExcessHet=3.0103;FS=0.000;MLEAC=1;MLEAF=0.500;MQ=55.17;MQRankSum=-5.026;QD=8.55;ReadPosRankSum=-1.732;SOR=0.560	GT:AD:DP:GQ:PL	0/1:26,10:36:99:336,0,1146
EU153401.1	2032734	.	C	A	313.77	.	AC=1;AF=0.500;AN=2;BaseQRankSum=-1.627;ClippingRankSum=0.000;DP=34;ExcessHet=3.0103;FS=0.000;MLEAC=1;MLEAF=0.500;MQ=54.87;MQRankSum=-5.226;QD=9.23;ReadPosRankSum=-2.012;SOR=0.807	GT:AD:DP:GQ:PL	0/1:25,9:34:99:342,0,1062
EU153401.1	2032744	.	T	C	271.77	.	AC=1;AF=0.500;AN=2;BaseQRankSum=0.000;ClippingRankSum=0.000;DP=34;ExcessHet=3.0103;FS=0.000;MLEAC=1;MLEAF=0.500;MQ=55.71;MQRankSum=-5.203;QD=7.99;ReadPosRankSum=-2.032;SOR=0.693	GT:AD:DP:GQ:PL	0/1:26,8:34:99:300,0,1065
EU153401.1	2032749	.	A	G	271.77	.	AC=1;AF=0.500;AN=2;BaseQRankSum=-0.846;ClippingRankSum=0.000;DP=34;ExcessHet=3.0103;FS=1.591;MLEAC=1;MLEAF=0.500;MQ=55.81;MQRankSum=-5.202;QD=7.99;ReadPosRankSum=-2.031;SOR=1.179	GT:AD:DP:GQ:PL	0/1:26,8:34:99:300,0,1065
EU153401.1	2032771	.	C	T	187.77	.	AC=1;AF=0.500;AN=2;BaseQRankSum=-1.440;ClippingRankSum=0.000;DP=33;ExcessHet=3.0103;FS=1.741;MLEAC=1;MLEAF=0.500;MQ=56.16;MQRankSum=-4.652;QD=5.69;ReadPosRankSum=-0.331;SOR=1.387	GT:AD:DP:GQ:PL	0/1:26,7:33:99:216,0,1071
EU153401.1	2032773	.	G	T	184.77	.	AC=1;AF=0.500;AN=2;BaseQRankSum=-1.440;ClippingRankSum=0.000;DP=33;ExcessHet=3.0103;FS=1.741;MLEAC=1;MLEAF=0.500;MQ=56.16;MQRankSum=-4.652;QD=5.60;ReadPosRankSum=-0.330;SOR=1.387	GT:AD:DP:GQ:PL	0/1:26,7:33:99:213,0,1092
EU153401.1	2032796	.	A	G	196.77	.	AC=1;AF=0.500;AN=2;BaseQRankSum=1.363;ClippingRankSum=0.000;DP=31;ExcessHet=3.0103;FS=0.000;MLEAC=1;MLEAF=0.500;MQ=56.47;MQRankSum=-4.306;QD=6.56;ReadPosRankSum=0.589;SOR=0.675	GT:AD:DP:GQ:PL	0/1:23,7:30:99:225,0,842
EU153401.1	2032823	.	T	C	744.77	.	AC=1;AF=0.500;AN=2;BaseQRankSum=-1.266;ClippingRankSum=0.000;DP=29;ExcessHet=3.0103;FS=0.000;MLEAC=1;MLEAF=0.500;MQ=54.25;MQRankSum=3.253;QD=25.68;ReadPosRankSum=-1.025;SOR=0.560	GT:AD:DP:GQ:PL	0/1:8,21:29:99:773,0,225
EU153401.1	2032908	.	C	T	104.77	.	AC=1;AF=0.500;AN=2;BaseQRankSum=0.739;ClippingRankSum=0.000;DP=28;ExcessHet=3.0103;FS=0.000;MLEAC=1;MLEAF=0.500;MQ=53.48;MQRankSum=-2.733;QD=3.74;ReadPosRankSum=-0.948;SOR=0.446	GT:AD:DP:GQ:PL	0/1:23,5:28:99:133,0,1673
EU153401.1	2032916	.	C	T	67.77	.	AC=1;AF=0.500;AN=2;BaseQRankSum=0.813;ClippingRankSum=0.000;DP=27;ExcessHet=3.0103;FS=0.000;MLEAC=1;MLEAF=0.500;MQ=54.09;MQRankSum=-2.254;QD=2.51;ReadPosRankSum=-1.015;SOR=1.022	GT:AD:DP:GQ:PL	0/1:23,4:27:96:96,0,1718
EU153401.1	2032917	.	A	G	70.77	.	AC=1;AF=0.500;AN=2;BaseQRankSum=0.723;ClippingRankSum=0.000;DP=26;ExcessHet=3.0103;FS=0.000;MLEAC=1;MLEAF=0.500;MQ=54.56;MQRankSum=-1.801;QD=2.72;ReadPosRankSum=-0.154;SOR=0.693	GT:AD:DP:GQ:PL	0/1:23,3:26:99:99,0,1676
EU153401.1	2032959	.	T	C	31.77	.	AC=1;AF=0.500;AN=2;BaseQRankSum=0.545;ClippingRankSum=0.000;DP=24;ExcessHet=3.0103;FS=0.000;MLEAC=1;MLEAF=0.500;MQ=54.60;MQRankSum=-2.806;QD=1.32;ReadPosRankSum=-0.976;SOR=0.412	GT:AD:DP:GQ:PL	0/1:22,2:24:60:60,0,1362
EU153401.1	2032960	.	G	A	31.77	.	AC=1;AF=0.500;AN=2;BaseQRankSum=0.545;ClippingRankSum=0.000;DP=24;ExcessHet=3.0103;FS=0.000;MLEAC=1;MLEAF=0.500;MQ=54.60;MQRankSum=-2.806;QD=1.32;ReadPosRankSum=-0.976;SOR=0.412	GT:AD:DP:GQ:PL	0/1:22,2:24:60:60,0,1362
EU153401.1	2032965	.	A	T	31.77	.	AC=1;AF=0.500;AN=2;BaseQRankSum=0.622;ClippingRankSum=0.000;DP=25;ExcessHet=3.0103;FS=0.000;MLEAC=1;MLEAF=0.500;MQ=53.73;MQRankSum=-3.294;QD=1.27;ReadPosRankSum=-2.211;SOR=0.765	GT:AD:DP:GQ:PL	0/1:22,3:25:60:60,0,1362
EU153401.1	2032970	.	G	A	28.77	.	AC=1;AF=0.500;AN=2;BaseQRankSum=0.532;ClippingRankSum=0.000;DP=25;ExcessHet=3.0103;FS=3.010;MLEAC=1;MLEAF=0.500;MQ=54.83;MQRankSum=-2.855;QD=1.15;ReadPosRankSum=-0.956;SOR=1.880	GT:AD:DP:GQ:PL	0/1:23,2:25:57:57,0,1404
EU153401.1	2032971	.	A	G	561.77	.	AC=1;AF=0.500;AN=2;BaseQRankSum=-1.121;ClippingRankSum=0.000;DP=25;ExcessHet=3.0103;FS=0.000;MLEAC=1;MLEAF=0.500;MQ=54.83;MQRankSum=-2.424;QD=22.47;ReadPosRankSum=-1.882;SOR=0.714	GT:AD:DP:GQ:PL	0/1:10,15:25:99:590,0,369
EU153401.1	2033036	.	T	C	11.12	.	AC=1;AF=0.500;AN=2;BaseQRankSum=0.911;ClippingRankSum=0.000;DP=17;ExcessHet=3.0103;FS=0.000;MLEAC=1;MLEAF=0.500;MQ=58.52;MQRankSum=-2.556;QD=0.65;ReadPosRankSum=1.253;SOR=0.260	GT:AD:DP:GQ:PL	0/1:15,2:17:39:39,0,713
EU153401.1	2033069	.	C	T	273.77	.	AC=1;AF=0.500;AN=2;BaseQRankSum=1.627;ClippingRankSum=0.000;DP=20;ExcessHet=3.0103;FS=0.000;MLEAC=1;MLEAF=0.500;MQ=57.96;MQRankSum=1.317;QD=14.41;ReadPosRankSum=-0.959;SOR=0.551	GT:AD:DP:GQ:PL	0/1:11,8:19:99:302,0,438
EU153401.1	2033094	.	G	T	193.77	.	AC=1;AF=0.500;AN=2;BaseQRankSum=1.514;ClippingRankSum=0.000;DP=17;ExcessHet=3.0103;FS=0.000;MLEAC=1;MLEAF=0.500;MQ=57.59;MQRankSum=1.226;QD=12.11;ReadPosRankSum=-0.348;SOR=0.412	GT:AD:DP:GQ:PL	0/1:10,6:16:99:222,0,402
EU153401.1	2033141	.	A	G	641.77	.	AC=2;AF=1.00;AN=2;DP=19;ExcessHet=3.0103;FS=0.000;MLEAC=2;MLEAF=1.00;MQ=59.19;QD=31.92;SOR=1.179	GT:AD:DP:GQ:PL	1/1:0,18:18:54:670,54,0
EU153401.1	2033392	.	C	T	154.77	.	AC=1;AF=0.500;AN=2;BaseQRankSum=0.536;ClippingRankSum=0.000;DP=14;ExcessHet=3.0103;FS=2.027;MLEAC=1;MLEAF=0.500;MQ=60.00;MQRankSum=0.000;QD=11.05;ReadPosRankSum=1.217;SOR=1.329	GT:AD:DP:GQ:PL	0/1:8,6:14:99:183,0,236
EU153401.1	2033692	.	TGAGAGA	T	225.73	.	AC=1;AF=0.500;AN=2;BaseQRankSum=-0.240;ClippingRankSum=0.000;DP=53;ExcessHet=3.0103;FS=0.000;MLEAC=1;MLEAF=0.500;MQ=43.77;MQRankSum=4.353;QD=4.91;ReadPosRankSum=3.328;SOR=0.381	GT:AD:DP:GQ:PL	0/1:34,12:46:99:263,0,1383
EU153401.1	2033929	.	G	A	12.05	.	AC=1;AF=0.500;AN=2;BaseQRankSum=0.732;ClippingRankSum=0.000;DP=35;ExcessHet=3.0103;FS=6.405;MLEAC=1;MLEAF=0.500;MQ=49.18;MQRankSum=-0.274;QD=0.38;ReadPosRankSum=0.764;SOR=2.826	GT:AD:DP:GQ:PL	0/1:29,3:32:40:40,0,1011
EU153401.1	2033934	.	T	G	593.77	.	AC=2;AF=1.00;AN=2;DP=19;ExcessHet=3.0103;FS=0.000;MLEAC=1;MLEAF=0.500;MQ=54.84;QD=31.47;SOR=2.833	GT:AD:DP:GQ:PL	1/1:0,13:13:39:582,39,0
EU153401.1	2034101	.	A	T	193.77	.	AC=1;AF=0.500;AN=2;BaseQRankSum=-0.331;ClippingRankSum=0.000;DP=18;ExcessHet=3.0103;FS=2.271;MLEAC=1;MLEAF=0.500;MQ=57.46;MQRankSum=-0.591;QD=11.40;ReadPosRankSum=0.171;SOR=0.160	GT:AD:DP:GQ:PL	0/1:10,7:17:99:222,0,356
EU153401.1	2034161	.	C	T	269.77	.	AC=1;AF=0.500;AN=2;BaseQRankSum=1.835;ClippingRankSum=0.000;DP=20;ExcessHet=3.0103;FS=0.000;MLEAC=1;MLEAF=0.500;MQ=57.33;MQRankSum=-1.066;QD=13.49;ReadPosRankSum=1.765;SOR=0.818	GT:AD:DP:GQ:PL	0/1:12,8:20:99:298,0,395
EU153401.1	2034295	.	A	G	363.77	.	AC=1;AF=0.500;AN=2;BaseQRankSum=-1.163;ClippingRankSum=0.000;DP=19;ExcessHet=3.0103;FS=1.820;MLEAC=1;MLEAF=0.500;MQ=58.73;MQRankSum=1.279;QD=19.15;ReadPosRankSum=0.084;SOR=1.270	GT:AD:DP:GQ:PL	0/1:8,11:19:99:392,0,299
EU153401.1	2034385	.	T	A	48.77	.	AC=1;AF=0.500;AN=2;BaseQRankSum=0.942;ClippingRankSum=0.000;DP=27;ExcessHet=3.0103;FS=5.787;MLEAC=1;MLEAF=0.500;MQ=56.12;MQRankSum=-3.509;QD=1.81;ReadPosRankSum=0.000;SOR=2.799	GT:AD:DP:GQ:PL	0/1:23,4:27:77:77,0,868
EU153401.1	2034501	.	G	C	217.77	.	AC=1;AF=0.500;AN=2;BaseQRankSum=1.200;ClippingRankSum=0.000;DP=34;ExcessHet=3.0103;FS=0.000;MLEAC=1;MLEAF=0.500;MQ=57.70;MQRankSum=-1.494;QD=6.40;ReadPosRankSum=1.137;SOR=0.664	GT:AD:DP:GQ:PL	0/1:26,8:34:99:246,0,1038
EU153401.1	2034517	.	C	CT	415.73	.	AC=1;AF=0.500;AN=2;BaseQRankSum=1.720;ClippingRankSum=0.000;DP=36;ExcessHet=3.0103;FS=1.331;MLEAC=1;MLEAF=0.500;MQ=58.86;MQRankSum=1.540;QD=11.55;ReadPosRankSum=0.674;SOR=0.619	GT:AD:DP:GQ:PL	0/1:21,15:36:99:453,0,716
EU153401.1	2034544	.	G	C	170.77	.	AC=1;AF=0.500;AN=2;BaseQRankSum=1.045;ClippingRankSum=0.000;DP=37;ExcessHet=3.0103;FS=0.000;MLEAC=1;MLEAF=0.500;MQ=58.83;MQRankSum=-3.645;QD=4.62;ReadPosRankSum=-1.688;SOR=0.796	GT:AD:DP:GQ:PL	0/1:30,7:37:99:199,0,1218
EU153401.1	2034560	.	T	C	213.77	.	AC=1;AF=0.500;AN=2;BaseQRankSum=-2.286;ClippingRankSum=0.000;DP=37;ExcessHet=3.0103;FS=0.000;MLEAC=1;MLEAF=0.500;MQ=58.98;MQRankSum=-3.022;QD=5.78;ReadPosRankSum=-2.173;SOR=0.941	GT:AD:DP:GQ:PL	0/1:30,7:37:99:242,0,1257
EU153401.1	2034570	.	C	T	216.77	.	AC=1;AF=0.500;AN=2;BaseQRankSum=-0.119;ClippingRankSum=0.000;DP=39;ExcessHet=3.0103;FS=3.462;MLEAC=1;MLEAF=0.500;MQ=59.04;MQRankSum=0.000;QD=5.56;ReadPosRankSum=0.100;SOR=1.346	GT:AD:DP:GQ:PL	0/1:30,9:39:99:245,0,1189
EU153401.1	2034571	.	G	A	77.77	.	AC=1;AF=0.500;AN=2;BaseQRankSum=1.319;ClippingRankSum=0.000;DP=39;ExcessHet=3.0103;FS=1.795;MLEAC=1;MLEAF=0.500;MQ=59.04;MQRankSum=0.838;QD=1.99;ReadPosRankSum=0.946;SOR=0.947	GT:AD:DP:GQ:PL	0/1:34,5:39:99:106,0,1369
EU153401.1	2034584	.	A	G	178.77	.	AC=1;AF=0.500;AN=2;BaseQRankSum=-3.126;ClippingRankSum=0.000;DP=36;ExcessHet=3.0103;FS=0.000;MLEAC=1;MLEAF=0.500;MQ=58.96;MQRankSum=-2.967;QD=4.97;ReadPosRankSum=-1.420;SOR=0.864	GT:AD:DP:GQ:PL	0/1:29,7:36:99:207,0,1197
EU153401.1	2034591	.	G	T	265.77	.	AC=1;AF=0.500;AN=2;BaseQRankSum=-3.063;ClippingRankSum=0.000;DP=35;ExcessHet=3.0103;FS=0.000;MLEAC=1;MLEAF=0.500;MQ=58.93;MQRankSum=-2.911;QD=7.59;ReadPosRankSum=-0.970;SOR=0.941	GT:AD:DP:GQ:PL	0/1:28,7:35:99:294,0,1149
EU153401.1	2034601	.	G	A	258.77	.	AC=1;AF=0.500;AN=2;BaseQRankSum=-0.722;ClippingRankSum=0.000;DP=37;ExcessHet=3.0103;FS=1.541;MLEAC=1;MLEAF=0.500;MQ=58.93;MQRankSum=-2.266;QD=6.99;ReadPosRankSum=0.018;SOR=1.091	GT:AD:DP:GQ:PL	0/1:29,8:37:99:287,0,1233
EU153401.1	2034605	.	C	G	264.77	.	AC=1;AF=0.500;AN=2;BaseQRankSum=0.237;ClippingRankSum=0.000;DP=37;ExcessHet=3.0103;FS=0.000;MLEAC=1;MLEAF=0.500;MQ=58.59;MQRankSum=-2.305;QD=7.16;ReadPosRankSum=-0.354;SOR=0.743	GT:AD:DP:GQ:PL	0/1:28,9:37:99:293,0,1149
EU153401.1	2034629	.	T	A	437.77	.	AC=1;AF=0.500;AN=2;BaseQRankSum=-2.903;ClippingRankSum=0.000;DP=34;ExcessHet=3.0103;FS=0.000;MLEAC=1;MLEAF=0.500;MQ=57.51;MQRankSum=-1.260;QD=12.88;ReadPosRankSum=-0.053;SOR=0.646	GT:AD:DP:GQ:PL	0/1:20,14:34:99:466,0,755
EU153401.1	2034640	.	G	A	153.77	.	AC=1;AF=0.500;AN=2;BaseQRankSum=-2.542;ClippingRankSum=0.000;DP=32;ExcessHet=3.0103;FS=1.670;MLEAC=1;MLEAF=0.500;MQ=57.35;MQRankSum=-1.960;QD=4.81;ReadPosRankSum=0.655;SOR=0.368	GT:AD:DP:GQ:PL	0/1:24,8:32:99:182,0,942
EU153401.1	2034695	.	A	G	299.77	.	AC=1;AF=0.500;AN=2;BaseQRankSum=-0.498;ClippingRankSum=0.000;DP=29;ExcessHet=3.0103;FS=3.654;MLEAC=1;MLEAF=0.500;MQ=57.59;MQRankSum=-2.351;QD=10.34;ReadPosRankSum=0.972;SOR=1.483	GT:AD:DP:GQ:PL	0/1:19,10:29:99:328,0,716
EU153401.1	2034713	.	G	A	104.77	.	AC=1;AF=0.500;AN=2;BaseQRankSum=0.739;ClippingRankSum=0.000;DP=28;ExcessHet=3.0103;FS=0.000;MLEAC=1;MLEAF=0.500;MQ=57.58;MQRankSum=-0.868;QD=3.74;ReadPosRankSum=-0.919;SOR=0.446	GT:AD:DP:GQ:PL	0/1:23,5:28:99:133,0,905
EU153401.1	2034758	.	G	A	33.77	.	AC=1;AF=0.500;AN=2;BaseQRankSum=0.672;ClippingRankSum=0.000;DP=22;ExcessHet=3.0103;FS=6.560;MLEAC=1;MLEAF=0.500;MQ=57.96;MQRankSum=-4.488;QD=1.53;ReadPosRankSum=-1.674;SOR=2.823	GT:AD:DP:GQ:PL	0/1:19,3:22:62:62,0,789
EU153401.1	2034760	.	C	T	33.77	.	AC=1;AF=0.500;AN=2;BaseQRankSum=0.588;ClippingRankSum=0.000;DP=21;ExcessHet=3.0103;FS=3.222;MLEAC=1;MLEAF=0.500;MQ=58.36;MQRankSum=-4.349;QD=1.61;ReadPosRankSum=-0.899;SOR=2.285	GT:AD:DP:GQ:PL	0/1:19,2:21:62:62,0,789
EU153401.1	2034773	.	G	T	450.77	.	AC=1;AF=0.500;AN=2;BaseQRankSum=0.585;ClippingRankSum=0.000;DP=21;ExcessHet=3.0103;FS=4.359;MLEAC=1;MLEAF=0.500;MQ=59.00;MQRankSum=-0.686;QD=21.47;ReadPosRankSum=2.536;SOR=0.399	GT:AD:DP:GQ:PL	0/1:8,13:21:99:479,0,244
EU153401.1	2034820	.	C	T	238.77	.	AC=1;AF=0.500;AN=2;BaseQRankSum=-1.265;ClippingRankSum=0.000;DP=17;ExcessHet=3.0103;FS=2.077;MLEAC=1;MLEAF=0.500;MQ=60.00;MQRankSum=0.000;QD=14.05;ReadPosRankSum=-0.790;SOR=0.275	GT:AD:DP:GQ:PL	0/1:9,8:17:99:267,0,352
EU153401.1	2035026	.	G	A	572.77	.	AC=1;AF=0.500;AN=2;BaseQRankSum=-1.023;ClippingRankSum=0.000;DP=25;ExcessHet=3.0103;FS=3.965;MLEAC=1;MLEAF=0.500;MQ=53.06;MQRankSum=1.876;QD=22.91;ReadPosRankSum=-0.150;SOR=0.199	GT:AD:DP:GQ:PL	0/1:9,16:25:99:601,0,330
EU153401.1	2035028	.	G	A	219.77	.	AC=1;AF=0.500;AN=2;BaseQRankSum=-0.103;ClippingRankSum=0.000;DP=25;ExcessHet=3.0103;FS=1.800;MLEAC=1;MLEAF=0.500;MQ=53.06;MQRankSum=-1.668;QD=8.79;ReadPosRankSum=0.411;SOR=1.356	GT:AD:DP:GQ:PL	0/1:17,8:25:99:248,0,690
EU153401.1	2035318	.	C	G	218.77	.	AC=1;AF=0.500;AN=2;BaseQRankSum=0.781;ClippingRankSum=0.000;DP=22;ExcessHet=3.0103;FS=4.558;MLEAC=1;MLEAF=0.500;MQ=57.15;MQRankSum=1.519;QD=9.94;ReadPosRankSum=-1.975;SOR=1.946	GT:AD:DP:GQ:PL	0/1:15,7:22:99:247,0,590
EU153401.1	2035331	.	G	A	352.77	.	AC=1;AF=0.500;AN=2;BaseQRankSum=0.883;ClippingRankSum=0.000;DP=21;ExcessHet=3.0103;FS=4.738;MLEAC=1;MLEAF=0.500;MQ=56.17;MQRankSum=-1.358;QD=16.80;ReadPosRankSum=0.834;SOR=2.093	GT:AD:DP:GQ:PL	0/1:13,8:21:99:381,0,516
EU153401.1	2035335	.	T	A	352.77	.	AC=1;AF=0.500;AN=2;BaseQRankSum=0.965;ClippingRankSum=0.000;DP=23;ExcessHet=3.0103;FS=7.471;MLEAC=1;MLEAF=0.500;MQ=56.42;MQRankSum=-1.405;QD=15.34;ReadPosRankSum=0.435;SOR=2.494	GT:AD:DP:GQ:PL	0/1:13,10:23:99:381,0,516
EU153401.1	2035339	.	T	C	353.77	.	AC=1;AF=0.500;AN=2;BaseQRankSum=0.000;ClippingRankSum=0.000;DP=22;ExcessHet=3.0103;FS=7.908;MLEAC=1;MLEAF=0.500;MQ=56.25;MQRankSum=-1.303;QD=16.08;ReadPosRankSum=0.429;SOR=2.712	GT:AD:DP:GQ:PL	0/1:12,10:22:99:382,0,474
EU153401.1	2035350	.	GC	G	80.73	.	AC=1;AF=0.500;AN=2;BaseQRankSum=0.816;ClippingRankSum=0.000;DP=24;ExcessHet=3.0103;FS=2.161;MLEAC=1;MLEAF=0.500;MQ=55.96;MQRankSum=-3.983;QD=3.36;ReadPosRankSum=-0.536;SOR=0.250	GT:AD:DP:GQ:PL	0/1:19,5:24:99:118,0,804
EU153401.1	2035357	.	C	T	151.77	.	AC=1;AF=0.500;AN=2;BaseQRankSum=0.345;ClippingRankSum=0.000;DP=27;ExcessHet=3.0103;FS=0.000;MLEAC=1;MLEAF=0.500;MQ=56.42;MQRankSum=-3.709;QD=5.62;ReadPosRankSum=-1.040;SOR=0.426	GT:AD:DP:GQ:PL	0/1:21,6:27:99:180,0,782
EU153401.1	2035413	.	G	A	284.77	.	AC=1;AF=0.500;AN=2;BaseQRankSum=2.508;ClippingRankSum=0.000;DP=37;ExcessHet=3.0103;FS=3.504;MLEAC=1;MLEAF=0.500;MQ=57.46;MQRankSum=-4.607;QD=7.70;ReadPosRankSum=1.140;SOR=1.426	GT:AD:DP:GQ:PL	0/1:28,9:37:99:313,0,1184
EU153401.1	2035415	.	G	T	284.77	.	AC=1;AF=0.500;AN=2;BaseQRankSum=1.464;ClippingRankSum=0.000;DP=37;ExcessHet=3.0103;FS=1.481;MLEAC=1;MLEAF=0.500;MQ=58.19;MQRankSum=-4.142;QD=7.70;ReadPosRankSum=1.063;SOR=1.026	GT:AD:DP:GQ:PL	0/1:28,9:37:99:313,0,1184
EU153401.1	2035417	.	C	A	265.77	.	AC=1;AF=0.500;AN=2;BaseQRankSum=1.464;ClippingRankSum=0.000;DP=37;ExcessHet=3.0103;FS=1.481;MLEAC=1;MLEAF=0.500;MQ=58.19;MQRankSum=-4.142;QD=7.18;ReadPosRankSum=1.063;SOR=1.026	GT:AD:DP:GQ:PL	0/1:28,9:37:99:294,0,1149
EU153401.1	2035421	.	C	T	268.77	.	AC=1;AF=0.500;AN=2;BaseQRankSum=0.848;ClippingRankSum=0.000;DP=36;ExcessHet=3.0103;FS=1.518;MLEAC=1;MLEAF=0.500;MQ=58.14;MQRankSum=-4.073;QD=7.47;ReadPosRankSum=0.871;SOR=1.106	GT:AD:DP:GQ:PL	0/1:27,9:36:99:297,0,1107
EU153401.1	2035440	.	C	T	349.77	.	AC=1;AF=0.500;AN=2;BaseQRankSum=-1.898;ClippingRankSum=0.000;DP=38;ExcessHet=3.0103;FS=0.000;MLEAC=1;MLEAF=0.500;MQ=58.24;MQRankSum=-3.673;QD=9.20;ReadPosRankSum=-0.548;SOR=0.641	GT:AD:DP:GQ:PL	0/1:27,11:38:99:378,0,1130
EU153401.1	2035441	.	C	T	349.77	.	AC=1;AF=0.500;AN=2;BaseQRankSum=-1.971;ClippingRankSum=0.000;DP=39;ExcessHet=3.0103;FS=0.000;MLEAC=1;MLEAF=0.500;MQ=58.29;MQRankSum=-3.736;QD=8.97;ReadPosRankSum=-0.406;SOR=0.714	GT:AD:DP:GQ:PL	0/1:28,11:39:99:378,0,1130
EU153401.1	2035512	.	T	C	172.77	.	AC=1;AF=0.500;AN=2;BaseQRankSum=-1.348;ClippingRankSum=0.000;DP=38;ExcessHet=3.0103;FS=14.193;MLEAC=1;MLEAF=0.500;MQ=58.28;MQRankSum=-3.705;QD=4.55;ReadPosRankSum=-0.509;SOR=2.539	GT:AD:DP:GQ:PL	0/1:31,7:38:99:201,0,1274
EU153401.1	2035516	.	T	G	169.77	.	AC=1;AF=0.500;AN=2;BaseQRankSum=-2.385;ClippingRankSum=0.000;DP=37;ExcessHet=3.0103;FS=14.755;MLEAC=1;MLEAF=0.500;MQ=58.23;MQRankSum=-3.646;QD=4.59;ReadPosRankSum=-0.058;SOR=2.534	GT:AD:DP:GQ:PL	0/1:30,7:37:99:198,0,1310
EU153401.1	2035517	.	G	A	172.77	.	AC=1;AF=0.500;AN=2;BaseQRankSum=-1.763;ClippingRankSum=0.000;DP=37;ExcessHet=3.0103;FS=15.415;MLEAC=1;MLEAF=0.500;MQ=58.23;MQRankSum=-3.646;QD=4.67;ReadPosRankSum=0.078;SOR=2.528	GT:AD:DP:GQ:PL	0/1:30,7:37:99:201,0,1275
EU153401.1	2035569	.	C	T	238.77	.	AC=1;AF=0.500;AN=2;BaseQRankSum=0.543;ClippingRankSum=0.000;DP=38;ExcessHet=3.0103;FS=8.415;MLEAC=1;MLEAF=0.500;MQ=55.71;MQRankSum=-3.237;QD=6.28;ReadPosRankSum=2.289;SOR=1.492	GT:AD:DP:GQ:PL	0/1:28,10:38:99:267,0,1077
EU153401.1	2035574	.	G	A	440.77	.	AC=1;AF=0.500;AN=2;BaseQRankSum=-1.454;ClippingRankSum=0.000;DP=40;ExcessHet=3.0103;FS=1.219;MLEAC=1;MLEAF=0.500;MQ=55.60;MQRankSum=2.741;QD=11.02;ReadPosRankSum=-0.760;SOR=0.941	GT:AD:DP:GQ:PL	0/1:24,16:40:99:469,0,868
EU153401.1	2035658	.	A	T	351.77	.	AC=1;AF=0.500;AN=2;BaseQRankSum=1.302;ClippingRankSum=0.000;DP=33;ExcessHet=3.0103;FS=1.465;MLEAC=1;MLEAF=0.500;MQ=55.39;MQRankSum=-4.321;QD=10.66;ReadPosRankSum=0.210;SOR=0.399	GT:AD:DP:GQ:PL	0/1:22,11:33:99:380,0,830
EU153401.1	2035689	.	G	A	746.77	.	AC=1;AF=0.500;AN=2;BaseQRankSum=-0.164;ClippingRankSum=0.000;DP=40;ExcessHet=3.0103;FS=0.000;MLEAC=1;MLEAF=0.500;MQ=53.37;MQRankSum=-5.517;QD=18.67;ReadPosRankSum=-0.122;SOR=0.701	GT:AD:DP:GQ:PL	0/1:19,21:40:99:775,0,652
EU153401.1	2035698	.	T	G	566.77	.	AC=1;AF=0.500;AN=2;BaseQRankSum=-0.490;ClippingRankSum=0.000;DP=42;ExcessHet=3.0103;FS=0.000;MLEAC=1;MLEAF=0.500;MQ=53.71;MQRankSum=-2.222;QD=13.49;ReadPosRankSum=0.777;SOR=0.693	GT:AD:DP:GQ:PL	0/1:26,16:42:99:595,0,1007
EU153401.1	2035717	.	T	G	584.77	.	AC=1;AF=0.500;AN=2;BaseQRankSum=-1.154;ClippingRankSum=0.000;DP=36;ExcessHet=3.0103;FS=1.258;MLEAC=1;MLEAF=0.500;MQ=54.44;MQRankSum=-2.066;QD=16.24;ReadPosRankSum=-0.860;SOR=0.941	GT:AD:DP:GQ:PL	0/1:20,16:36:99:613,0,788
EU153401.1	2035728	.	T	C	19.81	.	AC=1;AF=0.500;AN=2;BaseQRankSum=-0.725;ClippingRankSum=0.000;DP=35;ExcessHet=3.0103;FS=0.000;MLEAC=1;MLEAF=0.500;MQ=54.66;MQRankSum=-3.343;QD=0.57;ReadPosRankSum=2.312;SOR=1.022	GT:AD:DP:GQ:PL	0/1:30,5:35:48:48,0,1226
EU153401.1	2035788	.	G	A	579.77	.	AC=1;AF=0.500;AN=2;BaseQRankSum=-0.188;ClippingRankSum=0.000;DP=38;ExcessHet=3.0103;FS=0.000;MLEAC=1;MLEAF=0.500;MQ=55.92;MQRankSum=0.491;QD=15.26;ReadPosRankSum=0.117;SOR=0.892	GT:AD:DP:GQ:PL	0/1:18,20:38:99:608,0,509
EU153401.1	2035894	.	G	A	237.77	.	AC=1;AF=0.500;AN=2;BaseQRankSum=-0.279;ClippingRankSum=0.000;DP=32;ExcessHet=3.0103;FS=1.585;MLEAC=1;MLEAF=0.500;MQ=59.94;MQRankSum=-1.529;QD=7.43;ReadPosRankSum=-0.322;SOR=1.284	GT:AD:DP:GQ:PL	0/1:23,9:32:99:266,0,849
EU153401.1	2035967	.	C	A	136.77	.	AC=1;AF=0.500;AN=2;BaseQRankSum=1.496;ClippingRankSum=0.000;DP=20;ExcessHet=3.0103;FS=2.098;MLEAC=1;MLEAF=0.500;MQ=57.80;MQRankSum=-1.544;QD=6.84;ReadPosRankSum=0.131;SOR=0.819	GT:AD:DP:GQ:PL	0/1:15,5:20:99:165,0,595
EU153401.1	2035980	.	G	A	133.77	.	AC=1;AF=0.500;AN=2;BaseQRankSum=0.923;ClippingRankSum=0.000;DP=20;ExcessHet=3.0103;FS=0.000;MLEAC=1;MLEAF=0.500;MQ=57.19;MQRankSum=-1.061;QD=6.69;ReadPosRankSum=0.393;SOR=0.943	GT:AD:DP:GQ:PL	0/1:15,5:20:99:162,0,637
EU153401.1	2035994	.	C	T	404.77	.	AC=1;AF=0.500;AN=2;BaseQRankSum=1.204;ClippingRankSum=0.000;DP=21;ExcessHet=3.0103;FS=0.000;MLEAC=1;MLEAF=0.500;MQ=55.73;MQRankSum=-0.927;QD=19.27;ReadPosRankSum=1.163;SOR=0.859	GT:AD:DP:GQ:PL	0/1:10,11:21:99:433,0,283
EU153401.1	2036021	.	C	A	37.77	.	AC=1;AF=0.500;AN=2;BaseQRankSum=1.177;ClippingRankSum=0.000;DP=22;ExcessHet=3.0103;FS=0.000;MLEAC=1;MLEAF=0.500;MQ=52.68;MQRankSum=0.108;QD=1.72;ReadPosRankSum=0.862;SOR=0.818	GT:AD:DP:GQ:PL	0/1:19,3:22:66:66,0,831
EU153401.1	2036023	.	G	A	37.77	.	AC=1;AF=0.500;AN=2;BaseQRankSum=1.139;ClippingRankSum=0.000;DP=23;ExcessHet=3.0103;FS=0.000;MLEAC=1;MLEAF=0.500;MQ=52.19;MQRankSum=0.152;QD=1.64;ReadPosRankSum=0.914;SOR=0.941	GT:AD:DP:GQ:PL	0/1:20,3:23:66:66,0,831
EU153401.1	2036046	.	G	T	49.77	.	AC=1;AF=0.500;AN=2;BaseQRankSum=-1.317;ClippingRankSum=0.000;DP=19;ExcessHet=3.0103;FS=0.000;MLEAC=1;MLEAF=0.500;MQ=48.02;MQRankSum=-0.870;QD=2.62;ReadPosRankSum=-1.511;SOR=0.648	GT:AD:DP:GQ:PL	0/1:16,3:19:78:78,0,663
EU153401.1	2036049	.	G	T	52.77	.	AC=1;AF=0.500;AN=2;BaseQRankSum=-1.231;ClippingRankSum=0.000;DP=18;ExcessHet=3.0103;FS=0.000;MLEAC=1;MLEAF=0.500;MQ=47.27;MQRankSum=-0.795;QD=2.93;ReadPosRankSum=-1.900;SOR=0.743	GT:AD:DP:GQ:PL	0/1:15,3:18:81:81,0,621
EU153401.1	2036061	.	G	A	55.77	.	AC=1;AF=0.500;AN=2;BaseQRankSum=-1.140;ClippingRankSum=0.000;DP=17;ExcessHet=3.0103;FS=0.000;MLEAC=1;MLEAF=0.500;MQ=46.41;MQRankSum=-0.712;QD=3.28;ReadPosRankSum=-2.062;SOR=0.859	GT:AD:DP:GQ:PL	0/1:14,3:17:84:84,0,579
EU153401.1	2036063	.	G	T	55.77	.	AC=1;AF=0.500;AN=2;BaseQRankSum=-1.015;ClippingRankSum=0.000;DP=17;ExcessHet=3.0103;FS=0.000;MLEAC=1;MLEAF=0.500;MQ=46.41;MQRankSum=-0.712;QD=3.28;ReadPosRankSum=-1.996;SOR=0.859	GT:AD:DP:GQ:PL	0/1:14,3:17:84:84,0,579
EU153401.1	2036088	.	G	A	234.77	.	AC=1;AF=0.500;AN=2;BaseQRankSum=0.306;ClippingRankSum=0.000;DP=14;ExcessHet=3.0103;FS=0.000;MLEAC=1;MLEAF=0.500;MQ=44.93;MQRankSum=2.268;QD=18.06;ReadPosRankSum=-0.405;SOR=0.446	GT:AD:DP:GQ:PL	0/1:5,8:13:99:263,0,145
EU153401.1	2036189	.	T	C	192.77	.	AC=1;AF=0.500;AN=2;BaseQRankSum=-1.417;ClippingRankSum=0.000;DP=34;ExcessHet=3.0103;FS=0.000;MLEAC=1;MLEAF=0.500;MQ=44.45;MQRankSum=1.523;QD=8.38;ReadPosRankSum=1.578;SOR=0.490	GT:AD:DP:GQ:PL	0/1:16,7:23:99:221,0,602
EU153401.1	2036205	.	G	A	118.77	.	AC=1;AF=0.500;AN=2;BaseQRankSum=0.000;ClippingRankSum=0.000;DP=33;ExcessHet=3.0103;FS=4.465;MLEAC=1;MLEAF=0.500;MQ=45.08;MQRankSum=-2.271;QD=4.75;ReadPosRankSum=-0.648;SOR=0.744	GT:AD:DP:GQ:PL	0/1:20,5:25:99:147,0,921
EU153401.1	2036211	.	G	A	118.77	.	AC=1;AF=0.500;AN=2;BaseQRankSum=0.586;ClippingRankSum=0.000;DP=31;ExcessHet=3.0103;FS=4.682;MLEAC=1;MLEAF=0.500;MQ=45.44;MQRankSum=-1.988;QD=4.57;ReadPosRankSum=-0.460;SOR=0.724	GT:AD:DP:GQ:PL	0/1:21,5:26:99:147,0,921
EU153401.1	2036261	.	G	A	165.77	.	AC=1;AF=0.500;AN=2;BaseQRankSum=0.772;ClippingRankSum=0.000;DP=25;ExcessHet=3.0103;FS=6.879;MLEAC=1;MLEAF=0.500;MQ=51.12;MQRankSum=-4.535;QD=6.63;ReadPosRankSum=-4.001;SOR=2.247	GT:AD:DP:GQ:PL	0/1:17,8:25:99:194,0,666
EU153401.1	2037135	.	C	G	295.77	.	AC=1;AF=0.500;AN=2;BaseQRankSum=0.832;ClippingRankSum=0.000;DP=13;ExcessHet=3.0103;FS=0.000;MLEAC=1;MLEAF=0.500;MQ=54.55;MQRankSum=0.718;QD=22.75;ReadPosRankSum=-1.352;SOR=0.892	GT:AD:DP:GQ:PL	0/1:4,9:13:99:324,0,100
EU153401.1	2037498	.	G	GTCTC	121.73	.	AC=1;AF=0.500;AN=2;BaseQRankSum=-0.843;ClippingRankSum=0.000;DP=43;ExcessHet=3.0103;FS=0.000;MLEAC=1;MLEAF=0.500;MQ=50.86;MQRankSum=1.356;QD=6.76;ReadPosRankSum=-0.143;SOR=0.804	GT:AD:DP:GQ:PL	0/1:13,5:18:99:159,0,504
EU153401.1	2037546	.	GTC	G	802.94	.	AC=1;AF=0.500;AN=2;BaseQRankSum=-0.864;ClippingRankSum=0.000;DP=36;ExcessHet=3.0103;FS=0.000;MLEAC=1;MLEAF=0.500;MQ=51.74;MQRankSum=4.312;QD=33.46;ReadPosRankSum=1.736;SOR=0.368	GT:AD:DP:GQ:PL	0/1:3,21:24:24:840,0,24
EU153401.1	2037647	.	G	A	450.77	.	AC=1;AF=0.500;AN=2;BaseQRankSum=-1.067;ClippingRankSum=0.000;DP=21;ExcessHet=3.0103;FS=7.384;MLEAC=1;MLEAF=0.500;MQ=60.00;MQRankSum=0.000;QD=21.47;ReadPosRankSum=0.580;SOR=0.889	GT:AD:DP:GQ:PL	0/1:8,13:21:99:479,0,295
EU153401.1	2037903	.	T	C	300.77	.	AC=1;AF=0.500;AN=2;BaseQRankSum=-0.918;ClippingRankSum=0.000;DP=12;ExcessHet=3.0103;FS=2.881;MLEAC=1;MLEAF=0.500;MQ=50.13;MQRankSum=0.568;QD=25.06;ReadPosRankSum=-1.078;SOR=0.197	GT:AD:DP:GQ:PL	0/1:2,10:12:35:329,0,35
EU153401.1	2038071	.	G	A	247.77	.	AC=1;AF=0.500;AN=2;BaseQRankSum=-0.405;ClippingRankSum=0.000;DP=13;ExcessHet=3.0103;FS=3.358;MLEAC=1;MLEAF=0.500;MQ=60.00;MQRankSum=0.000;QD=19.06;ReadPosRankSum=-1.121;SOR=0.078	GT:AD:DP:GQ:PL	0/1:6,7:13:99:276,0,413
EU153401.1	2038077	.	C	T	269.77	.	AC=1;AF=0.500;AN=2;BaseQRankSum=-1.113;ClippingRankSum=0.000;DP=14;ExcessHet=3.0103;FS=6.803;MLEAC=1;MLEAF=0.500;MQ=60.00;MQRankSum=0.000;QD=19.27;ReadPosRankSum=-1.273;SOR=0.045	GT:AD:DP:GQ:PL	0/1:6,8:14:99:298,0,410
EU153401.1	2038309	.	T	G	124.77	.	AC=1;AF=0.500;AN=2;BaseQRankSum=0.839;ClippingRankSum=0.000;DP=25;ExcessHet=3.0103;FS=14.287;MLEAC=1;MLEAF=0.500;MQ=55.14;MQRankSum=-4.638;QD=5.42;ReadPosRankSum=-2.960;SOR=3.596	GT:AD:DP:GQ:PL	0/1:18,5:23:99:153,0,8062
EU153401.1	2038311	.	C	CACTCCATTATGAGTGGTGTGGTTTAGGCAGCCCAGGATTTGCTTTTGGAGTAGGTGAGCTAGTGTGCCTGTCTGAACAGGGATTCAGGCTTCAGTGTCAGCTGAAGAGGAAT	115.73	.	AC=1;AF=0.500;AN=2;BaseQRankSum=1.150;ClippingRankSum=0.000;DP=26;ExcessHet=3.0103;FS=14.287;MLEAC=1;MLEAF=0.500;MQ=55.33;MQRankSum=-4.745;QD=4.82;ReadPosRankSum=-3.357;SOR=3.594	GT:AD:DP:GQ:PL	0/1:19,5:24:99:153,0,8062
EU153401.1	2038517	.	G	A	399.77	.	AC=1;AF=0.500;AN=2;BaseQRankSum=1.091;ClippingRankSum=0.000;DP=23;ExcessHet=3.0103;FS=0.000;MLEAC=1;MLEAF=0.500;MQ=60.00;MQRankSum=0.000;QD=17.38;ReadPosRankSum=0.491;SOR=0.551	GT:AD:DP:GQ:PL	0/1:11,12:23:99:428,0,343
EU153401.1	2038569	.	G	A	142.77	.	AC=1;AF=0.500;AN=2;BaseQRankSum=-2.060;ClippingRankSum=0.000;DP=20;ExcessHet=3.0103;FS=0.000;MLEAC=1;MLEAF=0.500;MQ=59.16;MQRankSum=0.000;QD=7.51;ReadPosRankSum=0.977;SOR=0.569	GT:AD:DP:GQ:PL	0/1:13,6:19:99:171,0,525
EU153401.1	2038982	.	C	T	123.77	.	AC=1;AF=0.500;AN=2;BaseQRankSum=0.000;ClippingRankSum=0.000;DP=9;ExcessHet=3.0103;FS=2.808;MLEAC=1;MLEAF=0.500;MQ=60.00;MQRankSum=0.000;QD=13.75;ReadPosRankSum=0.700;SOR=1.518	GT:AD:DP:GQ:PL	0/1:5,4:9:99:152,0,197
EU153401.1	2039030	.	C	CTTT	123.73	.	AC=1;AF=0.500;AN=2;BaseQRankSum=-0.319;ClippingRankSum=0.000;DP=11;ExcessHet=3.0103;FS=0.000;MLEAC=1;MLEAF=0.500;MQ=55.61;MQRankSum=0.000;QD=15.47;ReadPosRankSum=-1.150;SOR=0.916	GT:AD:DP:GQ:PL	0/1:5,3:8:89:89,0,98
EU153401.1	2039063	.	G	T	330.78	.	AC=2;AF=1.00;AN=2;DP=8;ExcessHet=3.0103;FS=0.000;MLEAC=2;MLEAF=1.00;MQ=60.00;QD=29.25;SOR=2.833	GT:AD:DP:GQ:PL	1/1:0,8:8:24:359,24,0
EU153401.1	2039066	.	C	A	117.77	.	AC=1;AF=0.500;AN=2;BaseQRankSum=0.000;ClippingRankSum=0.000;DP=9;ExcessHet=3.0103;FS=0.000;MLEAC=1;MLEAF=0.500;MQ=60.00;MQRankSum=0.000;QD=13.09;ReadPosRankSum=-2.148;SOR=1.609	GT:AD:DP:GQ:PL	0/1:5,4:9:99:146,0,197
EU153401.1	2039119	.	A	G	244.77	.	AC=1;AF=0.500;AN=2;BaseQRankSum=-0.045;ClippingRankSum=0.000;DP=17;ExcessHet=3.0103;FS=0.000;MLEAC=1;MLEAF=0.500;MQ=58.53;MQRankSum=0.000;QD=16.32;ReadPosRankSum=0.728;SOR=0.892	GT:AD:DP:GQ:PL	0/1:7,8:15:99:273,0,233
EU153401.1	2039242	.	C	T	112.77	.	AC=1;AF=0.500;AN=2;BaseQRankSum=1.050;ClippingRankSum=0.000;DP=13;ExcessHet=3.0103;FS=6.421;MLEAC=1;MLEAF=0.500;MQ=60.00;MQRankSum=0.000;QD=8.67;ReadPosRankSum=0.212;SOR=2.910	GT:AD:DP:GQ:PL	0/1:9,4:13:99:141,0,310
EU153401.1	2039248	.	C	T	115.77	.	AC=1;AF=0.500;AN=2;BaseQRankSum=0.000;ClippingRankSum=0.000;DP=10;ExcessHet=3.0103;FS=3.310;MLEAC=1;MLEAF=0.500;MQ=60.00;MQRankSum=0.000;QD=11.58;ReadPosRankSum=-1.383;SOR=2.303	GT:AD:DP:GQ:PL	0/1:6,4:10:99:144,0,303
EU153401.1	2039545	.	G	T	60.77	.	AC=1;AF=0.500;AN=2;BaseQRankSum=1.222;ClippingRankSum=0.000;DP=15;ExcessHet=3.0103;FS=6.166;MLEAC=1;MLEAF=0.500;MQ=60.00;MQRankSum=0.000;QD=4.05;ReadPosRankSum=-0.086;SOR=0.880	GT:AD:DP:GQ:PL	0/1:12,3:15:89:89,0,412
EU153401.1	2039823	.	A	G	358.77	.	AC=1;AF=0.500;AN=2;BaseQRankSum=0.000;ClippingRankSum=0.000;DP=18;ExcessHet=3.0103;FS=18.921;MLEAC=1;MLEAF=0.500;MQ=58.04;MQRankSum=1.708;QD=19.93;ReadPosRankSum=0.427;SOR=3.226	GT:AD:DP:GQ:PL	0/1:8,10:18:99:387,0,297
EU153401.1	2039827	.	G	A	11.12	.	AC=1;AF=0.500;AN=2;BaseQRankSum=0.000;ClippingRankSum=0.000;DP=16;ExcessHet=3.0103;FS=10.792;MLEAC=1;MLEAF=0.500;MQ=57.79;MQRankSum=-3.726;QD=0.69;ReadPosRankSum=0.690;SOR=2.209	GT:AD:DP:GQ:PL	0/1:14,2:16:39:39,0,581
EU153401.1	2040083	.	C	T	159.77	.	AC=1;AF=0.500;AN=2;BaseQRankSum=1.408;ClippingRankSum=0.000;DP=12;ExcessHet=3.0103;FS=5.332;MLEAC=1;MLEAF=0.500;MQ=58.32;MQRankSum=0.124;QD=13.31;ReadPosRankSum=1.094;SOR=1.930	GT:AD:DP:GQ:PL	0/1:7,5:12:99:188,0,221
EU153401.1	2040113	.	C	T	215.77	.	AC=1;AF=0.500;AN=2;BaseQRankSum=-1.294;ClippingRankSum=0.000;DP=13;ExcessHet=3.0103;FS=0.000;MLEAC=1;MLEAF=0.500;MQ=54.79;MQRankSum=-1.471;QD=16.60;ReadPosRankSum=0.282;SOR=0.307	GT:AD:DP:GQ:PL	0/1:5,8:13:99:244,0,185
EU153401.1	2040165	.	T	C	563.77	.	AC=2;AF=1.00;AN=2;DP=14;ExcessHet=3.0103;FS=0.000;MLEAC=2;MLEAF=1.00;MQ=47.09;QD=28.64;SOR=0.976	GT:AD:DP:GQ:PL	1/1:0,14:14:42:592,42,0
EU153401.1	2040194	.	A	G	742.77	.	AC=2;AF=1.00;AN=2;DP=18;ExcessHet=3.0103;FS=0.000;MLEAC=2;MLEAF=1.00;MQ=50.25;QD=26.25;SOR=1.493	GT:AD:DP:GQ:PL	1/1:0,18:18:54:771,54,0
EU153401.1	2040397	.	T	C	323.77	.	AC=1;AF=0.500;AN=2;BaseQRankSum=0.000;ClippingRankSum=0.000;DP=17;ExcessHet=3.0103;FS=1.957;MLEAC=1;MLEAF=0.500;MQ=60.00;MQRankSum=0.000;QD=19.05;ReadPosRankSum=-0.863;SOR=1.402	GT:AD:DP:GQ:PL	0/1:8,9:17:99:352,0,307
EU153401.1	2040793	.	G	A	318.77	.	AC=1;AF=0.500;AN=2;BaseQRankSum=0.999;ClippingRankSum=0.000;DP=21;ExcessHet=3.0103;FS=4.561;MLEAC=1;MLEAF=0.500;MQ=59.20;MQRankSum=0.000;QD=15.94;ReadPosRankSum=1.166;SOR=0.105	GT:AD:DP:GQ:PL	0/1:10,10:20:99:347,0,306
EU153401.1	2040869	.	G	A	182.77	.	AC=1;AF=0.500;AN=2;BaseQRankSum=1.071;ClippingRankSum=0.000;DP=20;ExcessHet=3.0103;FS=7.521;MLEAC=1;MLEAF=0.500;MQ=59.16;MQRankSum=0.000;QD=9.62;ReadPosRankSum=1.123;SOR=2.279	GT:AD:DP:GQ:PL	0/1:13,6:19:99:211,0,478
EU153401.1	2040963	.	G	A	12.99	.	AC=1;AF=0.500;AN=2;BaseQRankSum=0.951;ClippingRankSum=0.000;DP=16;ExcessHet=3.0103;FS=3.010;MLEAC=1;MLEAF=0.500;MQ=60.00;MQRankSum=0.000;QD=0.81;ReadPosRankSum=1.211;SOR=1.863	GT:AD:DP:GQ:PL	0/1:14,2:16:41:41,0,498
EU153401.1	2041396	.	C	T	120.77	.	AC=1;AF=0.500;AN=2;BaseQRankSum=0.000;ClippingRankSum=0.000;DP=13;ExcessHet=3.0103;FS=3.010;MLEAC=1;MLEAF=0.500;MQ=56.38;MQRankSum=0.000;QD=12.08;ReadPosRankSum=-1.693;SOR=0.105	GT:AD:DP:GQ:PL	0/1:6,4:10:99:149,0,239
EU153401.1	2041433	.	C	T	458.77	.	AC=2;AF=1.00;AN=2;DP=13;ExcessHet=3.0103;FS=0.000;MLEAC=2;MLEAF=1.00;MQ=60.00;QD=32.24;SOR=1.179	GT:AD:DP:GQ:PL	1/1:0,13:13:39:487,39,0
EU153401.1	2041473	.	G	A	118.77	.	AC=1;AF=0.500;AN=2;BaseQRankSum=2.000;ClippingRankSum=0.000;DP=11;ExcessHet=3.0103;FS=0.000;MLEAC=1;MLEAF=0.500;MQ=60.00;MQRankSum=0.000;QD=10.80;ReadPosRankSum=-0.546;SOR=1.270	GT:AD:DP:GQ:PL	0/1:7,4:11:99:147,0,241
EU153401.1	2041493	.	TTATATA	T,TTA	329.73	.	AC=1,1;AF=0.500,0.500;AN=2;BaseQRankSum=0.000;ClippingRankSum=0.000;DP=15;ExcessHet=3.0103;FS=4.393;MLEAC=1,1;MLEAF=0.500,0.500;MQ=55.60;MQRankSum=3.479;QD=29.98;SOR=1.447	GT:AD:DP:GQ:PL	1/2:1,5,5:11:99:367,172,313,155,0,175
EU153401.1	2041666	.	T	C	119.77	.	AC=1;AF=0.500;AN=2;BaseQRankSum=0.494;ClippingRankSum=0.000;DP=12;ExcessHet=3.0103;FS=0.000;MLEAC=1;MLEAF=0.500;MQ=53.39;MQRankSum=-0.339;QD=9.98;ReadPosRankSum=0.191;SOR=0.883	GT:AD:DP:GQ:PL	0/1:7,5:12:99:148,0,197
EU153401.1	2041816	.	T	C	124.77	.	AC=1;AF=0.500;AN=2;BaseQRankSum=0.000;ClippingRankSum=0.000;DP=9;ExcessHet=3.0103;FS=2.808;MLEAC=1;MLEAF=0.500;MQ=60.00;MQRankSum=0.000;QD=13.86;ReadPosRankSum=-1.242;SOR=0.148	GT:AD:DP:GQ:PL	0/1:5,4:9:99:153,0,401
EU153401.1	2041817	.	G	A	124.77	.	AC=1;AF=0.500;AN=2;BaseQRankSum=0.000;ClippingRankSum=0.000;DP=9;ExcessHet=3.0103;FS=2.808;MLEAC=1;MLEAF=0.500;MQ=60.00;MQRankSum=0.000;QD=13.86;ReadPosRankSum=-1.242;SOR=0.148	GT:AD:DP:GQ:PL	0/1:5,4:9:99:153,0,401
EU153401.1	2041966	.	A	T	247.77	.	AC=1;AF=0.500;AN=2;BaseQRankSum=-1.105;ClippingRankSum=0.000;DP=14;ExcessHet=3.0103;FS=2.276;MLEAC=1;MLEAF=0.500;MQ=58.80;MQRankSum=0.000;QD=19.06;ReadPosRankSum=-0.615;SOR=0.654	GT:AD:DP:GQ:PL	0/1:6,7:13:99:276,0,384
EU153401.1	2041972	.	C	A	247.77	.	AC=1;AF=0.500;AN=2;BaseQRankSum=-1.105;ClippingRankSum=0.000;DP=14;ExcessHet=3.0103;FS=2.276;MLEAC=1;MLEAF=0.500;MQ=58.80;MQRankSum=0.000;QD=19.06;ReadPosRankSum=-0.615;SOR=0.654	GT:AD:DP:GQ:PL	0/1:6,7:13:99:276,0,384
EU153401.1	2042103	.	T	A	72.77	.	AC=1;AF=0.500;AN=2;BaseQRankSum=0.000;ClippingRankSum=0.000;DP=13;ExcessHet=3.0103;FS=7.404;MLEAC=1;MLEAF=0.500;MQ=56.79;MQRankSum=0.000;QD=6.62;ReadPosRankSum=1.834;SOR=2.800	GT:AD:DP:GQ:PL	0/1:8,3:11:99:101,0,325
EU153401.1	2042192	.	AT	A	313.73	.	AC=1;AF=0.500;AN=2;BaseQRankSum=1.006;ClippingRankSum=0.000;DP=22;ExcessHet=3.0103;FS=1.957;MLEAC=1;MLEAF=0.500;MQ=52.32;MQRankSum=2.593;QD=17.43;ReadPosRankSum=2.017;SOR=1.015	GT:AD:DP:GQ:PL	0/1:10,8:18:99:351,0,609
EU153401.1	2042210	.	C	T	428.77	.	AC=1;AF=0.500;AN=2;BaseQRankSum=0.045;ClippingRankSum=0.000;DP=59;ExcessHet=3.0103;FS=0.000;MLEAC=1;MLEAF=0.500;MQ=39.69;MQRankSum=4.194;QD=7.39;ReadPosRankSum=3.246;SOR=0.777	GT:AD:DP:GQ:PL	0/1:43,15:58:99:457,0,1452
EU153401.1	2042249	.	A	T	1224.77	.	AC=1;AF=0.500;AN=2;BaseQRankSum=-2.975;ClippingRankSum=0.000;DP=90;ExcessHet=3.0103;FS=2.169;MLEAC=1;MLEAF=0.500;MQ=37.71;MQRankSum=-2.280;QD=16.55;ReadPosRankSum=-0.451;SOR=1.022	GT:AD:DP:GQ:PL	0/1:33,41:74:99:1253,0,1135
EU153401.1	2042254	.	T	C	1045.77	.	AC=1;AF=0.500;AN=2;BaseQRankSum=-1.115;ClippingRankSum=0.000;DP=81;ExcessHet=3.0103;FS=5.467;MLEAC=1;MLEAF=0.500;MQ=37.52;MQRankSum=-2.861;QD=15.84;ReadPosRankSum=0.251;SOR=1.530	GT:AD:DP:GQ:PL	0/1:35,31:66:99:1074,0,1188
EU153401.1	2042255	.	A	G	309.77	.	AC=1;AF=0.500;AN=2;BaseQRankSum=-0.956;ClippingRankSum=0.000;DP=79;ExcessHet=3.0103;FS=2.865;MLEAC=1;MLEAF=0.500;MQ=37.62;MQRankSum=0.107;QD=4.77;ReadPosRankSum=-0.477;SOR=0.336	GT:AD:DP:GQ:PL	0/1:52,13:65:99:338,0,2165
EU153401.1	2042350	.	T	TTG	282.73	.	AC=2;AF=1.00;AN=2;DP=12;ExcessHet=3.0103;FS=0.000;MLEAC=1;MLEAF=0.500;MQ=56.44;QD=28.27;SOR=0.892	GT:AD:DP:GQ:PL	1/1:1,9:10:20:308,20,0
EU153401.1	2042497	.	C	T	238.77	.	AC=1;AF=0.500;AN=2;BaseQRankSum=0.000;ClippingRankSum=0.000;DP=16;ExcessHet=3.0103;FS=0.000;MLEAC=1;MLEAF=0.500;MQ=60.00;MQRankSum=0.000;QD=14.92;ReadPosRankSum=-0.360;SOR=0.735	GT:AD:DP:GQ:PL	0/1:9,7:16:99:267,0,357
EU153401.1	2042504	.	C	CTTA	727.73	.	AC=2;AF=1.00;AN=2;DP=15;ExcessHet=3.0103;FS=0.000;MLEAC=2;MLEAF=1.00;MQ=60.00;QD=30.99;SOR=0.818	GT:AD:DP:GQ:PL	1/1:0,15:15:51:765,51,0
EU153401.1	2042517	.	A	T	238.77	.	AC=1;AF=0.500;AN=2;BaseQRankSum=-0.776;ClippingRankSum=0.000;DP=16;ExcessHet=3.0103;FS=0.000;MLEAC=1;MLEAF=0.500;MQ=60.00;MQRankSum=0.000;QD=14.92;ReadPosRankSum=-0.776;SOR=0.814	GT:AD:DP:GQ:PL	0/1:9,7:16:99:267,0,357
EU153401.1	2042531	.	C	T	280.77	.	AC=1;AF=0.500;AN=2;BaseQRankSum=-0.674;ClippingRankSum=0.000;DP=16;ExcessHet=3.0103;FS=0.000;MLEAC=1;MLEAF=0.500;MQ=60.00;MQRankSum=0.000;QD=17.55;ReadPosRankSum=-0.926;SOR=0.368	GT:AD:DP:GQ:PL	0/1:8,8:16:99:309,0,334
EU153401.1	2042533	.	C	G	280.77	.	AC=1;AF=0.500;AN=2;BaseQRankSum=0.059;ClippingRankSum=0.000;DP=17;ExcessHet=3.0103;FS=0.000;MLEAC=1;MLEAF=0.500;MQ=60.00;MQRankSum=0.000;QD=16.52;ReadPosRankSum=-0.375;SOR=0.527	GT:AD:DP:GQ:PL	0/1:9,8:17:99:309,0,334
EU153401.1	2042654	.	C	A	247.77	.	AC=1;AF=0.500;AN=2;BaseQRankSum=-1.020;ClippingRankSum=0.000;DP=14;ExcessHet=3.0103;FS=5.219;MLEAC=1;MLEAF=0.500;MQ=60.00;MQRankSum=0.000;QD=17.70;ReadPosRankSum=-1.655;SOR=0.105	GT:AD:DP:GQ:PL	0/1:6,8:14:99:276,0,227
EU153401.1	2042811	.	C	T	367.77	.	AC=1;AF=0.500;AN=2;BaseQRankSum=0.308;ClippingRankSum=0.000;DP=18;ExcessHet=3.0103;FS=1.952;MLEAC=1;MLEAF=0.500;MQ=60.00;MQRankSum=0.000;QD=20.43;ReadPosRankSum=0.089;SOR=0.307	GT:AD:DP:GQ:PL	0/1:8,10:18:99:396,0,306
EU153401.1	2042812	.	A	G	367.77	.	AC=1;AF=0.500;AN=2;BaseQRankSum=0.737;ClippingRankSum=0.000;DP=18;ExcessHet=3.0103;FS=1.952;MLEAC=1;MLEAF=0.500;MQ=60.00;MQRankSum=0.000;QD=20.43;ReadPosRankSum=0.000;SOR=0.307	GT:AD:DP:GQ:PL	0/1:8,10:18:99:396,0,306
EU153401.1	2042896	.	T	G	260.77	.	AC=1;AF=0.500;AN=2;BaseQRankSum=1.835;ClippingRankSum=0.000;DP=20;ExcessHet=3.0103;FS=1.871;MLEAC=1;MLEAF=0.500;MQ=60.00;MQRankSum=0.000;QD=13.04;ReadPosRankSum=0.862;SOR=1.034	GT:AD:DP:GQ:PL	0/1:12,8:20:99:289,0,397
EU153401.1	2042928	.	G	A	274.77	.	AC=1;AF=0.500;AN=2;BaseQRankSum=-1.533;ClippingRankSum=0.000;DP=20;ExcessHet=3.0103;FS=4.269;MLEAC=1;MLEAF=0.500;MQ=60.00;MQRankSum=0.000;QD=13.74;ReadPosRankSum=-0.134;SOR=1.828	GT:AD:DP:GQ:PL	0/1:11,9:20:99:303,0,432
EU153401.1	2042957	.	G	C	352.77	.	AC=1;AF=0.500;AN=2;BaseQRankSum=-0.768;ClippingRankSum=0.000;DP=23;ExcessHet=3.0103;FS=3.834;MLEAC=1;MLEAF=0.500;MQ=60.00;MQRankSum=0.000;QD=15.34;ReadPosRankSum=-0.186;SOR=1.380	GT:AD:DP:GQ:PL	0/1:11,12:23:99:381,0,383
EU153401.1	2043088	.	C	T	394.77	.	AC=1;AF=0.500;AN=2;BaseQRankSum=-0.061;ClippingRankSum=0.000;DP=17;ExcessHet=3.0103;FS=0.000;MLEAC=1;MLEAF=0.500;MQ=60.00;MQRankSum=0.000;QD=23.22;ReadPosRankSum=1.809;SOR=1.038	GT:AD:DP:GQ:PL	0/1:6,11:17:99:423,0,198
EU153401.1	2043109	.	C	T	397.77	.	AC=1;AF=0.500;AN=2;BaseQRankSum=-1.432;ClippingRankSum=0.000;DP=16;ExcessHet=3.0103;FS=2.307;MLEAC=1;MLEAF=0.500;MQ=60.00;MQRankSum=0.000;QD=24.86;ReadPosRankSum=-0.624;SOR=0.197	GT:AD:DP:GQ:PL	0/1:5,11:16:99:426,0,177
EU153401.1	2043110	.	G	A	11.12	.	AC=1;AF=0.500;AN=2;BaseQRankSum=1.027;ClippingRankSum=0.000;DP=17;ExcessHet=3.0103;FS=2.884;MLEAC=1;MLEAF=0.500;MQ=60.00;MQRankSum=0.000;QD=0.65;ReadPosRankSum=-0.970;SOR=1.688	GT:AD:DP:GQ:PL	0/1:15,2:17:39:39,0,624
EU153401.1	2043169	.	C	T	213.77	.	AC=1;AF=0.500;AN=2;BaseQRankSum=-0.758;ClippingRankSum=0.000;DP=26;ExcessHet=3.0103;FS=1.540;MLEAC=1;MLEAF=0.500;MQ=56.30;MQRankSum=-2.644;QD=8.22;ReadPosRankSum=0.161;SOR=1.085	GT:AD:DP:GQ:PL	0/1:16,10:26:99:242,0,548
EU153401.1	2043209	.	G	A	153.77	.	AC=1;AF=0.500;AN=2;BaseQRankSum=1.604;ClippingRankSum=0.000;DP=28;ExcessHet=3.0103;FS=0.000;MLEAC=1;MLEAF=0.500;MQ=55.61;MQRankSum=-2.846;QD=5.49;ReadPosRankSum=2.266;SOR=0.877	GT:AD:DP:GQ:PL	0/1:21,7:28:99:182,0,730
EU153401.1	2043242	.	C	T	118.77	.	AC=1;AF=0.500;AN=2;BaseQRankSum=0.563;ClippingRankSum=0.000;DP=28;ExcessHet=3.0103;FS=6.831;MLEAC=1;MLEAF=0.500;MQ=55.15;MQRankSum=-2.582;QD=4.24;ReadPosRankSum=2.443;SOR=0.562	GT:AD:DP:GQ:PL	0/1:21,7:28:99:147,0,778
EU153401.1	2043257	.	A	G	202.77	.	AC=1;AF=0.500;AN=2;BaseQRankSum=0.174;ClippingRankSum=0.000;DP=27;ExcessHet=3.0103;FS=0.000;MLEAC=1;MLEAF=0.500;MQ=54.96;MQRankSum=-0.414;QD=7.51;ReadPosRankSum=1.435;SOR=0.616	GT:AD:DP:GQ:PL	0/1:19,8:27:99:231,0,653
EU153401.1	2043282	.	T	C	211.77	.	AC=1;AF=0.500;AN=2;BaseQRankSum=1.931;ClippingRankSum=0.000;DP=25;ExcessHet=3.0103;FS=4.224;MLEAC=1;MLEAF=0.500;MQ=54.54;MQRankSum=-2.370;QD=8.47;ReadPosRankSum=-2.241;SOR=0.617	GT:AD:DP:GQ:PL	0/1:18,7:25:99:240,0,728
EU153401.1	2043288	.	C	G	172.77	.	AC=1;AF=0.500;AN=2;BaseQRankSum=1.573;ClippingRankSum=0.000;DP=22;ExcessHet=3.0103;FS=0.000;MLEAC=1;MLEAF=0.500;MQ=56.01;MQRankSum=-1.282;QD=7.85;ReadPosRankSum=-2.078;SOR=0.321	GT:AD:DP:GQ:PL	0/1:17,5:22:99:201,0,696
EU153401.1	2043290	.	T	C	489.77	.	AC=1;AF=0.500;AN=2;BaseQRankSum=-0.042;ClippingRankSum=0.000;DP=23;ExcessHet=3.0103;FS=0.000;MLEAC=1;MLEAF=0.500;MQ=54.95;MQRankSum=-1.965;QD=21.29;ReadPosRankSum=-0.420;SOR=0.481	GT:AD:DP:GQ:PL	0/1:8,15:23:99:518,0,239
EU153401.1	2043305	.	T	C	46.77	.	AC=1;AF=0.500;AN=2;BaseQRankSum=0.992;ClippingRankSum=0.000;DP=20;ExcessHet=3.0103;FS=2.831;MLEAC=1;MLEAF=0.500;MQ=56.74;MQRankSum=-0.758;QD=2.34;ReadPosRankSum=-1.963;SOR=1.863	GT:AD:DP:GQ:PL	0/1:17,3:20:75:75,0,705
EU153401.1	2043311	.	C	T	43.77	.	AC=1;AF=0.500;AN=2;BaseQRankSum=0.992;ClippingRankSum=0.000;DP=20;ExcessHet=3.0103;FS=2.831;MLEAC=1;MLEAF=0.500;MQ=56.74;MQRankSum=-0.758;QD=2.19;ReadPosRankSum=-2.065;SOR=1.863	GT:AD:DP:GQ:PL	0/1:17,3:20:72:72,0,747
EU153401.1	2043319	.	C	T	186.77	.	AC=1;AF=0.500;AN=2;BaseQRankSum=-2.402;ClippingRankSum=0.000;DP=18;ExcessHet=3.0103;FS=0.000;MLEAC=1;MLEAF=0.500;MQ=56.37;MQRankSum=-1.099;QD=10.38;ReadPosRankSum=0.534;SOR=0.765	GT:AD:DP:GQ:PL	0/1:10,8:18:99:215,0,436
EU153401.1	2043384	.	T	TC	137.73	.	AC=1;AF=0.500;AN=2;BaseQRankSum=0.849;ClippingRankSum=0.000;DP=14;ExcessHet=3.0103;FS=5.756;MLEAC=1;MLEAF=0.500;MQ=50.79;MQRankSum=-1.081;QD=9.84;ReadPosRankSum=0.127;SOR=1.884	GT:AD:DP:GQ:PL	0/1:9,5:14:99:175,0,355
EU153401.1	2043397	.	A	G	22.79	.	AC=1;AF=0.500;AN=2;BaseQRankSum=0.787;ClippingRankSum=0.000;DP=13;ExcessHet=3.0103;FS=7.160;MLEAC=1;MLEAF=0.500;MQ=49.37;MQRankSum=1.118;QD=1.75;ReadPosRankSum=0.200;SOR=2.240	GT:AD:DP:GQ:PL	0/1:11,2:13:51:51,0,456
EU153401.1	2043454	.	T	C	145.77	.	AC=1;AF=0.500;AN=2;BaseQRankSum=0.057;ClippingRankSum=0.000;DP=18;ExcessHet=3.0103;FS=0.000;MLEAC=1;MLEAF=0.500;MQ=54.18;MQRankSum=0.053;QD=8.10;ReadPosRankSum=0.889;SOR=0.693	GT:AD:DP:GQ:PL	0/1:12,6:18:99:174,0,403
EU153401.1	2043549	.	T	A	226.77	.	AC=1;AF=0.500;AN=2;BaseQRankSum=1.191;ClippingRankSum=0.000;DP=19;ExcessHet=3.0103;FS=1.871;MLEAC=1;MLEAF=0.500;MQ=60.00;MQRankSum=0.000;QD=11.94;ReadPosRankSum=1.718;SOR=0.754	GT:AD:DP:GQ:PL	0/1:12,7:19:99:255,0,854
EU153401.1	2043550	.	A	C	226.77	.	AC=1;AF=0.500;AN=2;BaseQRankSum=1.656;ClippingRankSum=0.000;DP=20;ExcessHet=3.0103;FS=0.000;MLEAC=1;MLEAF=0.500;MQ=60.00;MQRankSum=0.000;QD=11.34;ReadPosRankSum=1.674;SOR=0.845	GT:AD:DP:GQ:PL	0/1:13,7:20:99:255,0,854
EU153401.1	2044099	.	A	G	457.77	.	AC=1;AF=0.500;AN=2;BaseQRankSum=-2.004;ClippingRankSum=0.000;DP=19;ExcessHet=3.0103;FS=0.000;MLEAC=1;MLEAF=0.500;MQ=59.12;MQRankSum=0.000;QD=25.43;ReadPosRankSum=-0.514;SOR=1.022	GT:AD:DP:GQ:PL	0/1:6,12:18:99:486,0,216
EU153401.1	2044104	.	T	C	457.77	.	AC=1;AF=0.500;AN=2;BaseQRankSum=-2.004;ClippingRankSum=0.000;DP=19;ExcessHet=3.0103;FS=0.000;MLEAC=1;MLEAF=0.500;MQ=59.12;MQRankSum=0.000;QD=25.43;ReadPosRankSum=-1.227;SOR=1.022	GT:AD:DP:GQ:PL	0/1:6,12:18:99:486,0,216
EU153401.1	2044179	.	G	A	329.77	.	AC=1;AF=0.500;AN=2;BaseQRankSum=0.000;ClippingRankSum=0.000;DP=16;ExcessHet=3.0103;FS=4.832;MLEAC=1;MLEAF=0.500;MQ=58.95;MQRankSum=0.000;QD=21.98;ReadPosRankSum=0.343;SOR=2.093	GT:AD:DP:GQ:PL	0/1:6,9:15:99:358,0,223
EU153401.1	2044301	.	G	A	947.77	.	AC=2;AF=1.00;AN=2;DP=23;ExcessHet=3.0103;FS=0.000;MLEAC=2;MLEAF=1.00;MQ=60.00;QD=26.93;SOR=1.708	GT:AD:DP:GQ:PL	1/1:0,23:23:69:976,69,0
EU153401.1	2044403	.	G	A	1210.77	.	AC=2;AF=1.00;AN=2;DP=29;ExcessHet=3.0103;FS=0.000;MLEAC=2;MLEAF=1.00;MQ=59.42;QD=28.79;SOR=0.997	GT:AD:DP:GQ:PL	1/1:0,28:28:84:1239,84,0
EU153401.1	2044422	.	G	A	1231.77	.	AC=2;AF=1.00;AN=2;DP=29;ExcessHet=3.0103;FS=0.000;MLEAC=2;MLEAF=1.00;MQ=59.42;QD=31.12;SOR=0.693	GT:AD:DP:GQ:PL	1/1:0,28:28:84:1260,84,0
EU153401.1	2044430	.	T	C	1096.77	.	AC=2;AF=1.00;AN=2;DP=26;ExcessHet=3.0103;FS=0.000;MLEAC=2;MLEAF=1.00;MQ=59.36;QD=29.31;SOR=0.941	GT:AD:DP:GQ:PL	1/1:0,25:25:75:1125,75,0
EU153401.1	2044513	.	C	T	540.77	.	AC=1;AF=0.500;AN=2;BaseQRankSum=0.032;ClippingRankSum=0.000;DP=34;ExcessHet=3.0103;FS=1.356;MLEAC=1;MLEAF=0.500;MQ=59.51;MQRankSum=0.000;QD=16.39;ReadPosRankSum=0.487;SOR=0.425	GT:AD:DP:GQ:PL	0/1:17,16:33:99:569,0,607
EU153401.1	2044689	.	A	G	1053.77	.	AC=2;AF=1.00;AN=2;DP=26;ExcessHet=3.0103;FS=0.000;MLEAC=2;MLEAF=1.00;MQ=59.36;QD=29.12;SOR=1.358	GT:AD:DP:GQ:PL	1/1:0,25:25:75:1082,75,0
EU153401.1	2044713	.	G	C	781.77	.	AC=2;AF=1.00;AN=2;DP=19;ExcessHet=3.0103;FS=0.000;MLEAC=2;MLEAF=1.00;MQ=59.12;QD=29.40;SOR=1.493	GT:AD:DP:GQ:PL	1/1:0,18:18:54:810,54,0
EU153401.1	2045000	.	T	G	23.79	.	AC=1;AF=0.500;AN=2;BaseQRankSum=-0.802;ClippingRankSum=0.000;DP=22;ExcessHet=3.0103;FS=2.430;MLEAC=1;MLEAF=0.500;MQ=60.00;MQRankSum=0.000;QD=1.08;ReadPosRankSum=-2.431;SOR=1.034	GT:AD:DP:GQ:PL	0/1:19,3:22:52:52,0,733
EU153401.1	2045012	.	A	G	80.77	.	AC=1;AF=0.500;AN=2;BaseQRankSum=0.000;ClippingRankSum=0.000;DP=24;ExcessHet=3.0103;FS=4.993;MLEAC=1;MLEAF=0.500;MQ=60.00;MQRankSum=0.000;QD=3.51;ReadPosRankSum=-1.751;SOR=1.518	GT:AD:DP:GQ:PL	0/1:19,4:23:99:109,0,780
EU153401.1	2045025	.	C	T	161.77	.	AC=1;AF=0.500;AN=2;BaseQRankSum=0.000;ClippingRankSum=0.000;DP=26;ExcessHet=3.0103;FS=1.856;MLEAC=1;MLEAF=0.500;MQ=60.00;MQRankSum=0.000;QD=6.22;ReadPosRankSum=1.250;SOR=1.329	GT:AD:DP:GQ:PL	0/1:20,6:26:99:190,0,808
EU153401.1	2045071	.	G	A	569.77	.	AC=1;AF=0.500;AN=2;BaseQRankSum=1.108;ClippingRankSum=0.000;DP=42;ExcessHet=3.0103;FS=1.206;MLEAC=1;MLEAF=0.500;MQ=60.00;MQRankSum=0.000;QD=13.57;ReadPosRankSum=0.219;SOR=0.967	GT:AD:DP:GQ:PL	0/1:25,17:42:99:598,0,872
EU153401.1	2045121	.	T	C	66.77	.	AC=1;AF=0.500;AN=2;BaseQRankSum=1.233;ClippingRankSum=0.000;DP=44;ExcessHet=3.0103;FS=0.000;MLEAC=1;MLEAF=0.500;MQ=59.62;MQRankSum=0.000;QD=1.55;ReadPosRankSum=-0.265;SOR=1.022	GT:AD:DP:GQ:PL	0/1:38,5:43:95:95,0,1396
EU153401.1	2045225	.	A	C	395.77	.	AC=1;AF=0.500;AN=2;BaseQRankSum=0.901;ClippingRankSum=0.000;DP=34;ExcessHet=3.0103;FS=5.567;MLEAC=1;MLEAF=0.500;MQ=59.51;MQRankSum=0.000;QD=11.99;ReadPosRankSum=-1.581;SOR=1.833	GT:AD:DP:GQ:PL	0/1:21,12:33:99:424,0,846
EU153401.1	2045229	.	A	C	753.77	.	AC=1;AF=0.500;AN=2;BaseQRankSum=-1.313;ClippingRankSum=0.000;DP=34;ExcessHet=3.0103;FS=5.567;MLEAC=1;MLEAF=0.500;MQ=59.51;MQRankSum=0.000;QD=22.84;ReadPosRankSum=1.561;SOR=0.174	GT:AD:DP:GQ:PL	0/1:12,21:33:99:782,0,466
EU153401.1	2045233	.	C	T	451.77	.	AC=1;AF=0.500;AN=2;BaseQRankSum=0.118;ClippingRankSum=0.000;DP=34;ExcessHet=3.0103;FS=5.567;MLEAC=1;MLEAF=0.500;MQ=59.51;MQRankSum=0.000;QD=13.69;ReadPosRankSum=-2.265;SOR=1.833	GT:AD:DP:GQ:PL	0/1:20,13:33:99:480,0,884
EU153401.1	2045234	.	T	C	454.77	.	AC=1;AF=0.500;AN=2;BaseQRankSum=1.160;ClippingRankSum=0.000;DP=32;ExcessHet=3.0103;FS=3.449;MLEAC=1;MLEAF=0.500;MQ=60.00;MQRankSum=0.000;QD=14.21;ReadPosRankSum=-1.866;SOR=1.675	GT:AD:DP:GQ:PL	0/1:20,12:32:99:483,0,842
EU153401.1	2045237	.	A	C	445.77	.	AC=1;AF=0.500;AN=2;BaseQRankSum=1.441;ClippingRankSum=0.000;DP=34;ExcessHet=3.0103;FS=5.347;MLEAC=1;MLEAF=0.500;MQ=60.00;MQRankSum=0.000;QD=13.11;ReadPosRankSum=-1.387;SOR=1.700	GT:AD:DP:GQ:PL	0/1:21,13:34:99:474,0,842
EU153401.1	2045292	.	G	A	227.77	.	AC=1;AF=0.500;AN=2;BaseQRankSum=1.200;ClippingRankSum=0.000;DP=35;ExcessHet=3.0103;FS=18.773;MLEAC=1;MLEAF=0.500;MQ=59.52;MQRankSum=0.000;QD=6.70;ReadPosRankSum=1.351;SOR=4.407	GT:AD:DP:GQ:PL	0/1:26,8:34:99:256,0,981
EU153401.1	2045355	.	G	A	290.77	.	AC=1;AF=0.500;AN=2;BaseQRankSum=0.000;ClippingRankSum=0.000;DP=29;ExcessHet=3.0103;FS=0.000;MLEAC=1;MLEAF=0.500;MQ=59.42;MQRankSum=0.000;QD=10.38;ReadPosRankSum=1.477;SOR=0.593	GT:AD:DP:GQ:PL	0/1:19,9:28:99:319,0,768
EU153401.1	2045366	.	C	T	208.77	.	AC=1;AF=0.500;AN=2;BaseQRankSum=0.000;ClippingRankSum=0.000;DP=27;ExcessHet=3.0103;FS=3.909;MLEAC=1;MLEAF=0.500;MQ=59.38;MQRankSum=0.000;QD=8.03;ReadPosRankSum=-0.116;SOR=0.663	GT:AD:DP:GQ:PL	0/1:19,7:26:99:237,0,777
EU153401.1	2045367	.	A	G	208.77	.	AC=1;AF=0.500;AN=2;BaseQRankSum=0.000;ClippingRankSum=0.000;DP=27;ExcessHet=3.0103;FS=3.909;MLEAC=1;MLEAF=0.500;MQ=59.38;MQRankSum=0.000;QD=8.03;ReadPosRankSum=-0.145;SOR=0.663	GT:AD:DP:GQ:PL	0/1:19,7:26:99:237,0,777
EU153401.1	2045368	.	G	A	208.77	.	AC=1;AF=0.500;AN=2;BaseQRankSum=0.000;ClippingRankSum=0.000;DP=27;ExcessHet=3.0103;FS=3.909;MLEAC=1;MLEAF=0.500;MQ=59.38;MQRankSum=0.000;QD=8.03;ReadPosRankSum=-0.174;SOR=0.663	GT:AD:DP:GQ:PL	0/1:19,7:26:99:237,0,777
EU153401.1	2045379	.	C	T	148.77	.	AC=1;AF=0.500;AN=2;BaseQRankSum=0.708;ClippingRankSum=0.000;DP=31;ExcessHet=3.0103;FS=2.022;MLEAC=1;MLEAF=0.500;MQ=59.46;MQRankSum=0.000;QD=4.96;ReadPosRankSum=1.588;SOR=0.811	GT:AD:DP:GQ:PL	0/1:25,5:30:99:177,0,1002
EU153401.1	2045389	.	C	A	145.77	.	AC=1;AF=0.500;AN=2;BaseQRankSum=1.384;ClippingRankSum=0.000;DP=31;ExcessHet=3.0103;FS=0.000;MLEAC=1;MLEAF=0.500;MQ=59.46;MQRankSum=0.000;QD=4.86;ReadPosRankSum=0.182;SOR=0.551	GT:AD:DP:GQ:PL	0/1:24,6:30:99:174,0,1045
EU153401.1	2045390	.	A	G	145.77	.	AC=1;AF=0.500;AN=2;BaseQRankSum=0.462;ClippingRankSum=0.000;DP=33;ExcessHet=3.0103;FS=0.000;MLEAC=1;MLEAF=0.500;MQ=59.49;MQRankSum=0.000;QD=4.56;ReadPosRankSum=0.411;SOR=0.446	GT:AD:DP:GQ:PL	0/1:26,6:32:99:174,0,1045
EU153401.1	2045441	.	C	A	544.77	.	AC=1;AF=0.500;AN=2;BaseQRankSum=-0.351;ClippingRankSum=0.000;DP=34;ExcessHet=3.0103;FS=2.928;MLEAC=1;MLEAF=0.500;MQ=60.00;MQRankSum=0.000;QD=16.02;ReadPosRankSum=-0.421;SOR=1.053	GT:AD:DP:GQ:PL	0/1:19,15:34:99:573,0,746
EU153401.1	2045444	.	T	A	544.77	.	AC=1;AF=0.500;AN=2;BaseQRankSum=-0.839;ClippingRankSum=0.000;DP=34;ExcessHet=3.0103;FS=2.928;MLEAC=1;MLEAF=0.500;MQ=60.00;MQRankSum=0.000;QD=16.02;ReadPosRankSum=-0.191;SOR=1.053	GT:AD:DP:GQ:PL	0/1:19,15:34:99:573,0,746
EU153401.1	2045464	.	A	T	562.77	.	AC=1;AF=0.500;AN=2;BaseQRankSum=-0.250;ClippingRankSum=0.000;DP=35;ExcessHet=3.0103;FS=3.009;MLEAC=1;MLEAF=0.500;MQ=60.00;MQRankSum=0.000;QD=16.08;ReadPosRankSum=-1.080;SOR=1.193	GT:AD:DP:GQ:PL	0/1:19,16:35:99:591,0,771
EU153401.1	2045563	.	C	G	140.77	.	AC=1;AF=0.500;AN=2;BaseQRankSum=1.162;ClippingRankSum=0.000;DP=33;ExcessHet=3.0103;FS=0.000;MLEAC=1;MLEAF=0.500;MQ=60.00;MQRankSum=0.000;QD=4.27;ReadPosRankSum=0.424;SOR=0.404	GT:AD:DP:GQ:PL	0/1:27,6:33:99:169,0,1097
EU153401.1	2045580	.	C	T	665.77	.	AC=1;AF=0.500;AN=2;BaseQRankSum=-0.027;ClippingRankSum=0.000;DP=39;ExcessHet=3.0103;FS=0.000;MLEAC=1;MLEAF=0.500;MQ=60.00;MQRankSum=0.000;QD=17.07;ReadPosRankSum=-0.220;SOR=0.616	GT:AD:DP:GQ:PL	0/1:20,19:39:99:694,0,738
EU153401.1	2045631	.	C	A	178.77	.	AC=1;AF=0.500;AN=2;BaseQRankSum=-0.722;ClippingRankSum=0.000;DP=37;ExcessHet=3.0103;FS=0.000;MLEAC=1;MLEAF=0.500;MQ=60.00;MQRankSum=0.000;QD=4.83;ReadPosRankSum=0.831;SOR=0.631	GT:AD:DP:GQ:PL	0/1:29,8:37:99:207,0,1107
EU153401.1	2045664	.	C	T	140.77	.	AC=1;AF=0.500;AN=2;BaseQRankSum=0.000;ClippingRankSum=0.000;DP=33;ExcessHet=3.0103;FS=0.000;MLEAC=1;MLEAF=0.500;MQ=60.00;MQRankSum=0.000;QD=4.27;ReadPosRankSum=0.265;SOR=0.627	GT:AD:DP:GQ:PL	0/1:27,6:33:99:169,0,1111
EU153401.1	2045665	.	G	A	185.77	.	AC=1;AF=0.500;AN=2;BaseQRankSum=0.000;ClippingRankSum=0.000;DP=33;ExcessHet=3.0103;FS=1.624;MLEAC=1;MLEAF=0.500;MQ=60.00;MQRankSum=0.000;QD=5.63;ReadPosRankSum=-0.555;SOR=0.839	GT:AD:DP:GQ:PL	0/1:26,7:33:99:214,0,1066
EU153401.1	2045699	.	G	C	212.77	.	AC=1;AF=0.500;AN=2;BaseQRankSum=1.862;ClippingRankSum=0.000;DP=39;ExcessHet=3.0103;FS=1.582;MLEAC=1;MLEAF=0.500;MQ=60.00;MQRankSum=0.000;QD=5.46;ReadPosRankSum=-0.113;SOR=1.143	GT:AD:DP:GQ:PL	0/1:31,8:39:99:241,0,1070
EU153401.1	2045763	.	T	A	180.77	.	AC=1;AF=0.500;AN=2;BaseQRankSum=-2.636;ClippingRankSum=0.000;DP=36;ExcessHet=3.0103;FS=1.586;MLEAC=1;MLEAF=0.500;MQ=60.00;MQRankSum=0.000;QD=5.02;ReadPosRankSum=1.318;SOR=0.368	GT:AD:DP:GQ:PL	0/1:28,8:36:99:209,0,1142
EU153401.1	2045830	.	A	G	494.77	.	AC=1;AF=0.500;AN=2;BaseQRankSum=-1.190;ClippingRankSum=0.000;DP=35;ExcessHet=3.0103;FS=8.162;MLEAC=1;MLEAF=0.500;MQ=58.55;MQRankSum=0.000;QD=15.46;ReadPosRankSum=-0.021;SOR=1.121	GT:AD:DP:GQ:PL	0/1:18,14:32:99:523,0,713
EU153401.1	2045833	.	G	A	306.77	.	AC=1;AF=0.500;AN=2;BaseQRankSum=0.082;ClippingRankSum=0.000;DP=34;ExcessHet=3.0103;FS=0.000;MLEAC=1;MLEAF=0.500;MQ=58.51;MQRankSum=0.000;QD=9.90;ReadPosRankSum=0.895;SOR=0.973	GT:AD:DP:GQ:PL	0/1:21,10:31:99:335,0,870
EU153401.1	2045852	.	G	T	467.77	.	AC=1;AF=0.500;AN=2;BaseQRankSum=-2.928;ClippingRankSum=0.000;DP=34;ExcessHet=3.0103;FS=3.251;MLEAC=1;MLEAF=0.500;MQ=58.51;MQRankSum=0.000;QD=15.09;ReadPosRankSum=-1.463;SOR=1.278	GT:AD:DP:GQ:PL	0/1:17,14:31:99:496,0,671
EU153401.1	2045888	.	C	T	342.77	.	AC=1;AF=0.500;AN=2;BaseQRankSum=-0.464;ClippingRankSum=0.000;DP=29;ExcessHet=3.0103;FS=12.916;MLEAC=1;MLEAF=0.500;MQ=58.25;MQRankSum=0.000;QD=13.18;ReadPosRankSum=0.713;SOR=2.241	GT:AD:DP:GQ:PL	0/1:16,10:26:99:371,0,641
EU153401.1	2045896	.	C	T	157.77	.	AC=1;AF=0.500;AN=2;BaseQRankSum=-1.079;ClippingRankSum=0.000;DP=30;ExcessHet=3.0103;FS=1.792;MLEAC=1;MLEAF=0.500;MQ=58.31;MQRankSum=0.000;QD=5.84;ReadPosRankSum=0.700;SOR=1.204	GT:AD:DP:GQ:PL	0/1:21,6:27:99:186,0,905
EU153401.1	2045897	.	A	G	837.77	.	AC=1;AF=0.500;AN=2;BaseQRankSum=-1.223;ClippingRankSum=0.000;DP=31;ExcessHet=3.0103;FS=8.759;MLEAC=1;MLEAF=0.500;MQ=58.36;MQRankSum=0.000;QD=29.92;ReadPosRankSum=-1.381;SOR=1.200	GT:AD:DP:GQ:PL	0/1:5,23:28:99:866,0,140
EU153401.1	2045899	.	C	A	66.77	.	AC=1;AF=0.500;AN=2;BaseQRankSum=0.942;ClippingRankSum=0.000;DP=30;ExcessHet=3.0103;FS=9.118;MLEAC=1;MLEAF=0.500;MQ=58.31;MQRankSum=0.000;QD=2.47;ReadPosRankSum=0.888;SOR=3.105	GT:AD:DP:GQ:PL	0/1:23,4:27:95:95,0,995
EU153401.1	2045940	.	A	C	694.77	.	AC=1;AF=0.500;AN=2;BaseQRankSum=0.955;ClippingRankSum=0.000;DP=26;ExcessHet=3.0103;FS=1.906;MLEAC=1;MLEAF=0.500;MQ=59.36;MQRankSum=0.000;QD=27.79;ReadPosRankSum=0.136;SOR=0.694	GT:AD:DP:GQ:PL	0/1:5,20:25:99:723,0,109
EU153401.1	2045984	.	G	C	557.77	.	AC=1;AF=0.500;AN=2;BaseQRankSum=-0.908;ClippingRankSum=0.000;DP=27;ExcessHet=3.0103;FS=1.527;MLEAC=1;MLEAF=0.500;MQ=60.00;MQRankSum=0.000;QD=20.66;ReadPosRankSum=0.024;SOR=0.603	GT:AD:DP:GQ:PL	0/1:12,15:27:99:586,0,459
EU153401.1	2045990	.	T	C	478.77	.	AC=1;AF=0.500;AN=2;BaseQRankSum=-1.388;ClippingRankSum=0.000;DP=26;ExcessHet=3.0103;FS=0.000;MLEAC=1;MLEAF=0.500;MQ=60.00;MQRankSum=0.000;QD=18.41;ReadPosRankSum=0.462;SOR=0.693	GT:AD:DP:GQ:PL	0/1:13,13:26:99:507,0,498
EU153401.1	2046067	.	G	T	424.77	.	AC=1;AF=0.500;AN=2;BaseQRankSum=-0.025;ClippingRankSum=0.000;DP=31;ExcessHet=3.0103;FS=0.000;MLEAC=1;MLEAF=0.500;MQ=59.78;MQRankSum=-1.538;QD=13.70;ReadPosRankSum=-1.580;SOR=0.593	GT:AD:DP:GQ:PL	0/1:17,14:31:99:453,0,571
EU153401.1	2046099	.	T	C	624.77	.	AC=1;AF=0.500;AN=2;BaseQRankSum=1.925;ClippingRankSum=0.000;DP=37;ExcessHet=3.0103;FS=0.000;MLEAC=1;MLEAF=0.500;MQ=59.02;MQRankSum=-1.522;QD=17.85;ReadPosRankSum=0.120;SOR=0.829	GT:AD:DP:GQ:PL	0/1:19,16:35:99:653,0,789
EU153401.1	2046103	.	C	T	624.77	.	AC=1;AF=0.500;AN=2;BaseQRankSum=1.132;ClippingRankSum=0.000;DP=38;ExcessHet=3.0103;FS=0.000;MLEAC=1;MLEAF=0.500;MQ=59.05;MQRankSum=-1.563;QD=17.35;ReadPosRankSum=0.501;SOR=0.735	GT:AD:DP:GQ:PL	0/1:20,16:36:99:653,0,789
EU153401.1	2046104	.	AC	A	571.73	.	AC=1;AF=0.500;AN=2;BaseQRankSum=1.248;ClippingRankSum=0.000;DP=37;ExcessHet=3.0103;FS=0.000;MLEAC=1;MLEAF=0.500;MQ=59.02;MQRankSum=-1.522;QD=16.34;ReadPosRankSum=0.269;SOR=0.829	GT:AD:DP:GQ:PL	0/1:19,16:35:99:609,0,834
EU153401.1	2046111	.	G	A	505.77	.	AC=1;AF=0.500;AN=2;BaseQRankSum=2.464;ClippingRankSum=0.000;DP=33;ExcessHet=3.0103;FS=0.000;MLEAC=1;MLEAF=0.500;MQ=58.91;MQRankSum=-1.538;QD=16.32;ReadPosRankSum=0.343;SOR=0.665	GT:AD:DP:GQ:PL	0/1:17,14:31:99:534,0,714
EU153401.1	2046119	.	C	T	484.77	.	AC=1;AF=0.500;AN=2;BaseQRankSum=1.826;ClippingRankSum=0.000;DP=33;ExcessHet=3.0103;FS=0.000;MLEAC=1;MLEAF=0.500;MQ=58.91;MQRankSum=-1.645;QD=15.64;ReadPosRankSum=0.864;SOR=0.693	GT:AD:DP:GQ:PL	0/1:18,13:31:99:513,0,691
EU153401.1	2046141	.	G	C	456.77	.	AC=1;AF=0.500;AN=2;BaseQRankSum=1.774;ClippingRankSum=0.000;DP=34;ExcessHet=3.0103;FS=1.427;MLEAC=1;MLEAF=0.500;MQ=58.94;MQRankSum=-1.691;QD=14.27;ReadPosRankSum=0.653;SOR=0.402	GT:AD:DP:GQ:PL	0/1:19,13:32:99:485,0,758
EU153401.1	2046142	.	T	TA	447.73	.	AC=1;AF=0.500;AN=2;BaseQRankSum=1.710;ClippingRankSum=0.000;DP=33;ExcessHet=3.0103;FS=1.489;MLEAC=1;MLEAF=0.500;MQ=58.91;MQRankSum=-1.761;QD=14.44;ReadPosRankSum=1.056;SOR=0.321	GT:AD:DP:GQ:PL	0/1:19,12:31:99:485,0,758
EU153401.1	2046159	.	A	G	370.77	.	AC=1;AF=0.500;AN=2;BaseQRankSum=2.020;ClippingRankSum=0.000;DP=33;ExcessHet=3.0103;FS=3.477;MLEAC=1;MLEAF=0.500;MQ=58.91;MQRankSum=-1.890;QD=11.96;ReadPosRankSum=0.413;SOR=0.523	GT:AD:DP:GQ:PL	0/1:20,11:31:99:399,0,682
EU153401.1	2046193	.	G	A	427.77	.	AC=1;AF=0.500;AN=2;BaseQRankSum=0.555;ClippingRankSum=0.000;DP=29;ExcessHet=3.0103;FS=6.029;MLEAC=1;MLEAF=0.500;MQ=59.57;MQRankSum=0.000;QD=15.28;ReadPosRankSum=-2.485;SOR=0.707	GT:AD:DP:GQ:PL	0/1:16,12:28:99:456,0,634
EU153401.1	2046203	.	A	T	465.77	.	AC=1;AF=0.500;AN=2;BaseQRankSum=1.229;ClippingRankSum=0.000;DP=30;ExcessHet=3.0103;FS=3.372;MLEAC=1;MLEAF=0.500;MQ=60.00;MQRankSum=0.000;QD=15.53;ReadPosRankSum=-2.094;SOR=0.499	GT:AD:DP:GQ:PL	0/1:17,13:30:99:494,0,654
EU153401.1	2046262	.	A	T	124.77	.	AC=1;AF=0.500;AN=2;BaseQRankSum=-1.252;ClippingRankSum=0.000;DP=25;ExcessHet=3.0103;FS=0.000;MLEAC=1;MLEAF=0.500;MQ=60.00;MQRankSum=0.000;QD=4.99;ReadPosRankSum=-0.729;SOR=0.446	GT:AD:DP:GQ:PL	0/1:19,6:25:99:153,0,735
EU153401.1	2046343	.	T	C	166.77	.	AC=1;AF=0.500;AN=2;BaseQRankSum=-3.073;ClippingRankSum=0.000;DP=29;ExcessHet=3.0103;FS=6.251;MLEAC=1;MLEAF=0.500;MQ=60.00;MQRankSum=0.000;QD=5.75;ReadPosRankSum=-1.634;SOR=0.505	GT:AD:DP:GQ:PL	0/1:20,9:29:99:195,0,768
EU153401.1	2046362	.	C	T	200.77	.	AC=1;AF=0.500;AN=2;BaseQRankSum=1.604;ClippingRankSum=0.000;DP=28;ExcessHet=3.0103;FS=1.737;MLEAC=1;MLEAF=0.500;MQ=60.00;MQRankSum=0.000;QD=7.17;ReadPosRankSum=1.149;SOR=0.767	GT:AD:DP:GQ:PL	0/1:21,7:28:99:229,0,736
EU153401.1	2046460	.	T	C	1226.77	.	AC=2;AF=1.00;AN=2;DP=34;ExcessHet=3.0103;FS=0.000;MLEAC=2;MLEAF=1.00;MQ=59.01;QD=26.34;SOR=1.681	GT:AD:DP:GQ:PL	1/1:0,32:32:96:1255,96,0
EU153401.1	2046469	.	C	T	420.77	.	AC=1;AF=0.500;AN=2;BaseQRankSum=1.182;ClippingRankSum=0.000;DP=33;ExcessHet=3.0103;FS=1.573;MLEAC=1;MLEAF=0.500;MQ=58.98;MQRankSum=0.000;QD=13.57;ReadPosRankSum=1.269;SOR=1.161	GT:AD:DP:GQ:PL	0/1:18,13:31:99:449,0,577
EU153401.1	2046511	.	T	G	39.77	.	AC=1;AF=0.500;AN=2;BaseQRankSum=0.672;ClippingRankSum=0.000;DP=24;ExcessHet=3.0103;FS=2.780;MLEAC=1;MLEAF=0.500;MQ=58.59;MQRankSum=0.000;QD=1.81;ReadPosRankSum=-2.254;SOR=0.916	GT:AD:DP:GQ:PL	0/1:19,3:22:68:68,0,744
EU153401.1	2046528	.	T	C	815.77	.	AC=2;AF=1.00;AN=2;DP=23;ExcessHet=3.0103;FS=0.000;MLEAC=2;MLEAF=1.00;MQ=58.53;QD=25.60;SOR=0.784	GT:AD:DP:GQ:PL	1/1:0,21:21:63:844,63,0
EU153401.1	2046627	.	A	G	21.80	.	AC=1;AF=0.500;AN=2;BaseQRankSum=-1.044;ClippingRankSum=0.000;DP=15;ExcessHet=3.0103;FS=0.000;MLEAC=1;MLEAF=0.500;MQ=50.41;MQRankSum=1.193;QD=1.45;ReadPosRankSum=-0.577;SOR=1.179	GT:AD:DP:GQ:PL	0/1:12,3:15:50:50,0,417
EU153401.1	2046643	.	T	G	464.53	.	AC=1;AF=0.500;AN=2;BaseQRankSum=-0.213;ClippingRankSum=0.000;DP=13;ExcessHet=3.0103;FS=3.358;MLEAC=1;MLEAF=0.500;MQ=48.77;MQRankSum=1.510;QD=34.39;ReadPosRankSum=1.740;SOR=0.707	GT:AD:DP:GQ:PL	0/1:1,12:13:3:491,0,3
EU153401.1	2046879	.	T	A	157.77	.	AC=1;AF=0.500;AN=2;BaseQRankSum=1.327;ClippingRankSum=0.000;DP=15;ExcessHet=3.0103;FS=5.021;MLEAC=1;MLEAF=0.500;MQ=50.83;MQRankSum=-1.814;QD=10.52;ReadPosRankSum=1.590;SOR=1.133	GT:AD:DP:GQ:PL	0/1:9,6:15:99:186,0,270
EU153401.1	2046960	.	C	G	95.77	.	AC=1;AF=0.500;AN=2;BaseQRankSum=0.000;ClippingRankSum=0.000;DP=14;ExcessHet=3.0103;FS=6.113;MLEAC=1;MLEAF=0.500;MQ=47.63;MQRankSum=-1.748;QD=6.84;ReadPosRankSum=-0.354;SOR=1.447	GT:AD:DP:GQ:PL	0/1:10,4:14:99:124,0,368
EU153401.1	2047018	.	C	T	236.77	.	AC=1;AF=0.500;AN=2;BaseQRankSum=0.158;ClippingRankSum=0.000;DP=13;ExcessHet=3.0103;FS=0.000;MLEAC=1;MLEAF=0.500;MQ=44.09;MQRankSum=2.034;QD=18.21;ReadPosRankSum=-0.224;SOR=0.892	GT:AD:DP:GQ:PL	0/1:4,9:13:87:265,0,87
EU153401.1	2047118	.	T	A	320.89	.	AC=1;AF=0.500;AN=2;BaseQRankSum=0.000;ClippingRankSum=0.000;DP=10;ExcessHet=3.0103;FS=0.000;MLEAC=1;MLEAF=0.500;MQ=36.59;MQRankSum=1.036;QD=32.09;ReadPosRankSum=-0.253;SOR=1.022	GT:AD:DP:GQ:PL	0/1:1,9:10:2:347,0,2
EU153401.1	2047151	.	G	A	223.77	.	AC=1;AF=0.500;AN=2;BaseQRankSum=0.718;ClippingRankSum=0.000;DP=11;ExcessHet=3.0103;FS=6.154;MLEAC=1;MLEAF=0.500;MQ=33.54;MQRankSum=2.000;QD=20.34;ReadPosRankSum=1.501;SOR=1.447	GT:AD:DP:GQ:PL	0/1:4,7:11:72:252,0,72
EU153401.1	2047256	.	C	T	15.88	.	AC=1;AF=0.500;AN=2;BaseQRankSum=0.000;ClippingRankSum=0.000;DP=17;ExcessHet=3.0103;FS=0.000;MLEAC=1;MLEAF=0.500;MQ=28.84;MQRankSum=-0.563;QD=0.93;ReadPosRankSum=-2.212;SOR=0.069	GT:AD:DP:GQ:PL	0/1:14,3:17:44:44,0,420
EU153401.1	2047322	.	AAT	A	172.73	.	AC=1;AF=0.500;AN=2;BaseQRankSum=-0.769;ClippingRankSum=0.000;DP=21;ExcessHet=3.0103;FS=0.000;MLEAC=1;MLEAF=0.500;MQ=30.94;MQRankSum=0.945;QD=8.64;ReadPosRankSum=-1.816;SOR=0.693	GT:AD:DP:GQ:PL	0/1:14,6:20:99:210,0,687
EU153401.1	2047325	.	G	GGC	172.73	.	AC=1;AF=0.500;AN=2;BaseQRankSum=1.029;ClippingRankSum=0.000;DP=20;ExcessHet=3.0103;FS=0.000;MLEAC=1;MLEAF=0.500;MQ=31.13;MQRankSum=0.945;QD=8.64;ReadPosRankSum=-1.861;SOR=0.693	GT:AD:DP:GQ:PL	0/1:14,6:20:99:210,0,687
EU153401.1	2047404	.	C	T	15.88	.	AC=1;AF=0.500;AN=2;BaseQRankSum=-3.072;ClippingRankSum=0.000;DP=23;ExcessHet=3.0103;FS=0.000;MLEAC=1;MLEAF=0.500;MQ=38.19;MQRankSum=-1.480;QD=0.69;ReadPosRankSum=0.403;SOR=0.693	GT:AD:DP:GQ:PL	0/1:19,4:23:44:44,0,636
EU153401.1	2047453	.	C	T	45.77	.	AC=1;AF=0.500;AN=2;BaseQRankSum=0.769;ClippingRankSum=0.000;DP=22;ExcessHet=3.0103;FS=2.103;MLEAC=1;MLEAF=0.500;MQ=41.73;MQRankSum=-1.617;QD=2.08;ReadPosRankSum=0.309;SOR=1.302	GT:AD:DP:GQ:PL	0/1:18,4:22:74:74,0,609
EU153401.1	2047492	.	GTC	G	123.73	.	AC=1;AF=0.500;AN=2;BaseQRankSum=1.273;ClippingRankSum=0.000;DP=24;ExcessHet=3.0103;FS=1.971;MLEAC=1;MLEAF=0.500;MQ=43.14;MQRankSum=-1.982;QD=5.89;ReadPosRankSum=-1.120;SOR=0.883	GT:AD:DP:GQ:PL	0/1:16,5:21:99:161,0,657
EU153401.1	2047499	.	G	A	132.77	.	AC=1;AF=0.500;AN=2;BaseQRankSum=1.273;ClippingRankSum=0.000;DP=22;ExcessHet=3.0103;FS=1.971;MLEAC=1;MLEAF=0.500;MQ=44.31;MQRankSum=-1.982;QD=6.32;ReadPosRankSum=-0.785;SOR=0.883	GT:AD:DP:GQ:PL	0/1:16,5:21:99:161,0,657
EU153401.1	2047503	.	C	T	265.77	.	AC=1;AF=0.500;AN=2;BaseQRankSum=-0.561;ClippingRankSum=0.000;DP=22;ExcessHet=3.0103;FS=7.384;MLEAC=1;MLEAF=0.500;MQ=44.31;MQRankSum=-0.628;QD=12.08;ReadPosRankSum=-0.239;SOR=1.759	GT:AD:DP:GQ:PL	0/1:14,8:22:99:294,0,564
EU153401.1	2047507	.	G	A	265.77	.	AC=1;AF=0.500;AN=2;BaseQRankSum=-0.561;ClippingRankSum=0.000;DP=22;ExcessHet=3.0103;FS=7.384;MLEAC=1;MLEAF=0.500;MQ=44.31;MQRankSum=-0.628;QD=12.08;ReadPosRankSum=-0.342;SOR=1.759	GT:AD:DP:GQ:PL	0/1:14,8:22:99:294,0,564
EU153401.1	2047530	.	G	C	130.77	.	AC=1;AF=0.500;AN=2;BaseQRankSum=1.394;ClippingRankSum=0.000;DP=22;ExcessHet=3.0103;FS=2.048;MLEAC=1;MLEAF=0.500;MQ=45.67;MQRankSum=-2.075;QD=5.94;ReadPosRankSum=-0.235;SOR=0.836	GT:AD:DP:GQ:PL	0/1:17,5:22:99:159,0,699
EU153401.1	2047533	.	G	T	130.77	.	AC=1;AF=0.500;AN=2;BaseQRankSum=1.230;ClippingRankSum=0.000;DP=22;ExcessHet=3.0103;FS=2.048;MLEAC=1;MLEAF=0.500;MQ=45.67;MQRankSum=-2.075;QD=5.94;ReadPosRankSum=-0.432;SOR=0.836	GT:AD:DP:GQ:PL	0/1:17,5:22:99:159,0,699
EU153401.1	2047541	.	A	G	46.77	.	AC=1;AF=0.500;AN=2;BaseQRankSum=0.992;ClippingRankSum=0.000;DP=20;ExcessHet=3.0103;FS=6.767;MLEAC=1;MLEAF=0.500;MQ=47.13;MQRankSum=-1.397;QD=2.34;ReadPosRankSum=1.278;SOR=2.805	GT:AD:DP:GQ:PL	0/1:17,3:20:75:75,0,705
EU153401.1	2047592	.	G	A	236.77	.	AC=1;AF=0.500;AN=2;BaseQRankSum=-1.853;ClippingRankSum=0.000;DP=18;ExcessHet=3.0103;FS=0.000;MLEAC=1;MLEAF=0.500;MQ=52.70;MQRankSum=-0.689;QD=13.93;ReadPosRankSum=-1.278;SOR=0.941	GT:AD:DP:GQ:PL	0/1:10,7:17:99:265,0,343
EU153401.1	2047595	.	T	C	212.77	.	AC=1;AF=0.500;AN=2;BaseQRankSum=-1.697;ClippingRankSum=0.000;DP=18;ExcessHet=3.0103;FS=0.000;MLEAC=1;MLEAF=0.500;MQ=52.70;MQRankSum=-0.582;QD=11.82;ReadPosRankSum=-1.181;SOR=0.832	GT:AD:DP:GQ:PL	0/1:11,7:18:99:241,0,427
EU153401.1	2047615	.	G	T	211.77	.	AC=1;AF=0.500;AN=2;BaseQRankSum=-1.888;ClippingRankSum=0.000;DP=17;ExcessHet=3.0103;FS=1.913;MLEAC=1;MLEAF=0.500;MQ=54.06;MQRankSum=-0.450;QD=12.46;ReadPosRankSum=0.202;SOR=0.330	GT:AD:DP:GQ:PL	0/1:11,6:17:99:240,0,441
EU153401.1	2047628	.	G	C	238.77	.	AC=1;AF=0.500;AN=2;BaseQRankSum=-1.356;ClippingRankSum=0.000;DP=16;ExcessHet=3.0103;FS=2.115;MLEAC=1;MLEAF=0.500;MQ=55.16;MQRankSum=-0.586;QD=14.92;ReadPosRankSum=0.154;SOR=0.636	GT:AD:DP:GQ:PL	0/1:9,7:16:99:267,0,343
EU153401.1	2047629	.	C	T	272.77	.	AC=1;AF=0.500;AN=2;BaseQRankSum=-0.045;ClippingRankSum=0.000;DP=16;ExcessHet=3.0103;FS=0.000;MLEAC=1;MLEAF=0.500;MQ=55.16;MQRankSum=-1.949;QD=18.18;ReadPosRankSum=-0.508;SOR=0.495	GT:AD:DP:GQ:PL	0/1:7,8:15:99:301,0,270
EU153401.1	2047651	.	C	G	228.77	.	AC=1;AF=0.500;AN=2;BaseQRankSum=0.000;ClippingRankSum=0.000;DP=15;ExcessHet=3.0103;FS=0.000;MLEAC=1;MLEAF=0.500;MQ=56.84;MQRankSum=-1.769;QD=15.25;ReadPosRankSum=1.197;SOR=0.527	GT:AD:DP:GQ:PL	0/1:8,7:15:99:257,0,313
EU153401.1	2047674	.	GT	G	207.73	.	AC=1;AF=0.500;AN=2;BaseQRankSum=1.437;ClippingRankSum=0.000;DP=17;ExcessHet=3.0103;FS=0.000;MLEAC=1;MLEAF=0.500;MQ=58.68;MQRankSum=-1.884;QD=12.22;ReadPosRankSum=1.863;SOR=0.551	GT:AD:DP:GQ:PL	0/1:11,6:17:99:245,0,434
EU153401.1	2047676	.	T	A	216.77	.	AC=1;AF=0.500;AN=2;BaseQRankSum=0.419;ClippingRankSum=0.000;DP=18;ExcessHet=3.0103;FS=0.000;MLEAC=1;MLEAF=0.500;MQ=58.75;MQRankSum=-1.741;QD=12.04;ReadPosRankSum=1.179;SOR=0.765	GT:AD:DP:GQ:PL	0/1:11,7:18:99:245,0,434
EU153401.1	2047724	.	C	A	365.77	.	AC=1;AF=0.500;AN=2;BaseQRankSum=-1.222;ClippingRankSum=0.000;DP=18;ExcessHet=3.0103;FS=0.000;MLEAC=1;MLEAF=0.500;MQ=60.00;MQRankSum=0.000;QD=20.32;ReadPosRankSum=-2.089;SOR=0.627	GT:AD:DP:GQ:PL	0/1:8,10:18:99:394,0,304
EU153401.1	2047741	.	T	C	294.77	.	AC=1;AF=0.500;AN=2;BaseQRankSum=-1.533;ClippingRankSum=0.000;DP=20;ExcessHet=3.0103;FS=0.000;MLEAC=1;MLEAF=0.500;MQ=60.00;MQRankSum=0.000;QD=14.74;ReadPosRankSum=0.000;SOR=0.787	GT:AD:DP:GQ:PL	0/1:11,9:20:99:323,0,434
EU153401.1	2047759	.	A	C	316.77	.	AC=1;AF=0.500;AN=2;BaseQRankSum=-1.957;ClippingRankSum=0.000;DP=20;ExcessHet=3.0103;FS=0.000;MLEAC=1;MLEAF=0.500;MQ=60.00;MQRankSum=0.000;QD=15.84;ReadPosRankSum=1.293;SOR=0.787	GT:AD:DP:GQ:PL	0/1:11,9:20:99:345,0,435
EU153401.1	2047768	.	A	G	310.77	.	AC=1;AF=0.500;AN=2;BaseQRankSum=1.755;ClippingRankSum=0.000;DP=21;ExcessHet=3.0103;FS=0.000;MLEAC=1;MLEAF=0.500;MQ=60.00;MQRankSum=0.000;QD=14.80;ReadPosRankSum=2.827;SOR=1.002	GT:AD:DP:GQ:PL	0/1:13,8:21:99:339,0,478
EU153401.1	2047816	.	T	C	352.77	.	AC=1;AF=0.500;AN=2;BaseQRankSum=-2.236;ClippingRankSum=0.000;DP=25;ExcessHet=3.0103;FS=0.000;MLEAC=1;MLEAF=0.500;MQ=60.00;MQRankSum=0.000;QD=14.11;ReadPosRankSum=-1.290;SOR=0.818	GT:AD:DP:GQ:PL	0/1:10,15:25:99:381,0,329
EU153401.1	2047847	.	A	G	353.77	.	AC=1;AF=0.500;AN=2;BaseQRankSum=-1.367;ClippingRankSum=0.000;DP=25;ExcessHet=3.0103;FS=3.628;MLEAC=1;MLEAF=0.500;MQ=60.00;MQRankSum=0.000;QD=14.15;ReadPosRankSum=-0.036;SOR=0.799	GT:AD:DP:GQ:PL	0/1:13,12:25:99:382,0,472
EU153401.1	2047873	.	G	A	263.77	.	AC=1;AF=0.500;AN=2;BaseQRankSum=1.164;ClippingRankSum=0.000;DP=22;ExcessHet=3.0103;FS=1.707;MLEAC=1;MLEAF=0.500;MQ=60.00;MQRankSum=0.000;QD=11.99;ReadPosRankSum=2.665;SOR=1.179	GT:AD:DP:GQ:PL	0/1:14,8:22:99:292,0,520
EU153401.1	2047972	.	C	T	352.77	.	AC=1;AF=0.500;AN=2;BaseQRankSum=-1.263;ClippingRankSum=0.000;DP=23;ExcessHet=3.0103;FS=3.834;MLEAC=1;MLEAF=0.500;MQ=59.04;MQRankSum=-2.012;QD=15.34;ReadPosRankSum=-0.528;SOR=0.877	GT:AD:DP:GQ:PL	0/1:13,10:23:99:381,0,492
EU153401.1	2047981	.	T	C	397.77	.	AC=1;AF=0.500;AN=2;BaseQRankSum=-2.427;ClippingRankSum=0.000;DP=22;ExcessHet=3.0103;FS=4.036;MLEAC=1;MLEAF=0.500;MQ=58.99;MQRankSum=-1.760;QD=18.08;ReadPosRankSum=-0.559;SOR=1.082	GT:AD:DP:GQ:PL	0/1:11,11:22:99:426,0,451
EU153401.1	2047987	.	C	G	355.77	.	AC=1;AF=0.500;AN=2;BaseQRankSum=-0.829;ClippingRankSum=0.000;DP=22;ExcessHet=3.0103;FS=1.740;MLEAC=1;MLEAF=0.500;MQ=58.99;MQRankSum=-1.933;QD=16.17;ReadPosRankSum=0.562;SOR=0.925	GT:AD:DP:GQ:PL	0/1:12,10:22:99:384,0,474
EU153401.1	2048025	.	C	T	394.77	.	AC=1;AF=0.500;AN=2;BaseQRankSum=1.453;ClippingRankSum=0.000;DP=24;ExcessHet=3.0103;FS=6.629;MLEAC=1;MLEAF=0.500;MQ=59.08;MQRankSum=-1.915;QD=16.45;ReadPosRankSum=1.966;SOR=1.033	GT:AD:DP:GQ:PL	0/1:13,11:24:99:423,0,513
EU153401.1	2048029	.	G	A	391.77	.	AC=1;AF=0.500;AN=2;BaseQRankSum=1.010;ClippingRankSum=0.000;DP=25;ExcessHet=3.0103;FS=9.356;MLEAC=1;MLEAF=0.500;MQ=59.12;MQRankSum=-1.987;QD=15.67;ReadPosRankSum=1.908;SOR=1.018	GT:AD:DP:GQ:PL	0/1:14,11:25:99:420,0,555
EU153401.1	2048035	.	C	T	436.77	.	AC=1;AF=0.500;AN=2;BaseQRankSum=0.162;ClippingRankSum=0.000;DP=25;ExcessHet=3.0103;FS=9.558;MLEAC=1;MLEAF=0.500;MQ=59.12;MQRankSum=-1.830;QD=17.47;ReadPosRankSum=0.939;SOR=0.647	GT:AD:DP:GQ:PL	0/1:13,12:25:99:465,0,510
EU153401.1	2048043	.	C	T	425.77	.	AC=1;AF=0.500;AN=2;BaseQRankSum=-0.640;ClippingRankSum=0.000;DP=22;ExcessHet=3.0103;FS=6.897;MLEAC=1;MLEAF=0.500;MQ=58.99;MQRankSum=-1.602;QD=19.35;ReadPosRankSum=-0.432;SOR=0.105	GT:AD:DP:GQ:PL	0/1:10,12:22:99:454,0,384
EU153401.1	2048149	.	G	A	274.77	.	AC=1;AF=0.500;AN=2;BaseQRankSum=1.627;ClippingRankSum=0.000;DP=19;ExcessHet=3.0103;FS=1.871;MLEAC=1;MLEAF=0.500;MQ=60.00;MQRankSum=0.000;QD=14.46;ReadPosRankSum=0.276;SOR=1.093	GT:AD:DP:GQ:PL	0/1:11,8:19:99:303,0,1462
EU153401.1	2048172	.	A	T	274.77	.	AC=1;AF=0.500;AN=2;BaseQRankSum=1.395;ClippingRankSum=0.000;DP=19;ExcessHet=3.0103;FS=4.534;MLEAC=1;MLEAF=0.500;MQ=59.12;MQRankSum=-1.066;QD=14.46;ReadPosRankSum=0.085;SOR=1.821	GT:AD:DP:GQ:PL	0/1:11,8:19:99:303,0,1532
EU153401.1	2048178	.	C	T	277.77	.	AC=1;AF=0.500;AN=2;BaseQRankSum=2.070;ClippingRankSum=0.000;DP=16;ExcessHet=3.0103;FS=8.796;MLEAC=1;MLEAF=0.500;MQ=58.95;MQRankSum=-0.674;QD=17.36;ReadPosRankSum=-1.681;SOR=1.728	GT:AD:DP:GQ:PL	0/1:8,8:16:99:306,0,1450
EU153401.1	2048199	.	C	A	184.77	.	AC=1;AF=0.500;AN=2;BaseQRankSum=2.119;ClippingRankSum=0.000;DP=18;ExcessHet=3.0103;FS=4.931;MLEAC=1;MLEAF=0.500;MQ=59.07;MQRankSum=-1.296;QD=10.26;ReadPosRankSum=-0.167;SOR=1.127	GT:AD:DP:GQ:PL	0/1:12,6:18:99:213,0,1611
EU153401.1	2048208	.	C	A	206.77	.	AC=1;AF=0.500;AN=2;BaseQRankSum=1.417;ClippingRankSum=0.000;DP=20;ExcessHet=3.0103;FS=4.561;MLEAC=1;MLEAF=0.500;MQ=58.92;MQRankSum=-1.901;QD=10.34;ReadPosRankSum=-1.060;SOR=1.492	GT:AD:DP:GQ:PL	0/1:13,7:20:99:235,0,509
EU153401.1	2048236	.	C	G	181.77	.	AC=1;AF=0.500;AN=2;BaseQRankSum=1.920;ClippingRankSum=0.000;DP=20;ExcessHet=3.0103;FS=0.000;MLEAC=1;MLEAF=0.500;MQ=58.92;MQRankSum=-2.137;QD=9.09;ReadPosRankSum=0.041;SOR=0.473	GT:AD:DP:GQ:PL	0/1:14,6:20:99:210,0,613
EU153401.1	2048254	.	ATATACACACATATACAAATACACAGATAGACTAT	A	169.73	.	AC=1;AF=0.500;AN=2;BaseQRankSum=1.429;ClippingRankSum=0.000;DP=21;ExcessHet=3.0103;FS=0.000;MLEAC=1;MLEAF=0.500;MQ=58.97;MQRankSum=-2.215;QD=8.08;ReadPosRankSum=-0.483;SOR=0.399	GT:AD:DP:GQ:PL	0/1:15,6:21:99:207,0,676
EU153401.1	2048437	.	A	G	136.77	.	AC=1;AF=0.500;AN=2;BaseQRankSum=0.967;ClippingRankSum=0.000;DP=54;ExcessHet=3.0103;FS=3.522;MLEAC=1;MLEAF=0.500;MQ=45.64;MQRankSum=-4.111;QD=2.74;ReadPosRankSum=1.499;SOR=1.402	GT:AD:DP:GQ:PL	0/1:43,7:50:99:165,0,2265
EU153401.1	2048440	.	T	G	175.77	.	AC=1;AF=0.500;AN=2;BaseQRankSum=-1.379;ClippingRankSum=0.000;DP=42;ExcessHet=3.0103;FS=1.631;MLEAC=1;MLEAF=0.500;MQ=48.16;MQRankSum=2.937;QD=4.63;ReadPosRankSum=2.202;SOR=0.307	GT:AD:DP:GQ:PL	0/1:30,8:38:99:204,0,1117
EU153401.1	2048441	.	A	G	157.77	.	AC=1;AF=0.500;AN=2;BaseQRankSum=1.129;ClippingRankSum=0.000;DP=37;ExcessHet=3.0103;FS=1.703;MLEAC=1;MLEAF=0.500;MQ=49.46;MQRankSum=-4.539;QD=4.78;ReadPosRankSum=-0.611;SOR=1.179	GT:AD:DP:GQ:PL	0/1:26,7:33:99:186,0,2074
EU153401.1	2048568	.	C	G	165.77	.	AC=1;AF=0.500;AN=2;BaseQRankSum=0.000;ClippingRankSum=0.000;DP=10;ExcessHet=3.0103;FS=0.000;MLEAC=1;MLEAF=0.500;MQ=60.00;MQRankSum=0.000;QD=16.58;ReadPosRankSum=0.303;SOR=1.508	GT:AD:DP:GQ:PL	0/1:5,5:10:99:194,0,192
EU153401.1	2048605	.	C	G	253.77	.	AC=1;AF=0.500;AN=2;BaseQRankSum=0.000;ClippingRankSum=0.000;DP=10;ExcessHet=3.0103;FS=0.000;MLEAC=1;MLEAF=0.500;MQ=60.00;MQRankSum=0.000;QD=25.38;ReadPosRankSum=-0.105;SOR=0.697	GT:AD:DP:GQ:PL	0/1:3,7:10:99:282,0,104
EU153401.1	2048872	.	A	T	151.77	.	AC=1;AF=0.500;AN=2;BaseQRankSum=0.000;ClippingRankSum=0.000;DP=21;ExcessHet=3.0103;FS=5.219;MLEAC=1;MLEAF=0.500;MQ=53.40;MQRankSum=0.000;QD=10.84;ReadPosRankSum=-0.321;SOR=1.938	GT:AD:DP:GQ:PL	0/1:9,5:14:99:180,0,814
EU153401.1	2048888	.	G	A	193.77	.	AC=1;AF=0.500;AN=2;BaseQRankSum=1.228;ClippingRankSum=0.000;DP=24;ExcessHet=3.0103;FS=1.987;MLEAC=1;MLEAF=0.500;MQ=53.03;MQRankSum=0.000;QD=12.11;ReadPosRankSum=-0.217;SOR=1.329	GT:AD:DP:GQ:PL	0/1:10,6:16:99:222,0,811
EU153401.1	2048895	.	A	AT	127.73	.	AC=1;AF=0.500;AN=2;BaseQRankSum=1.495;ClippingRankSum=0.000;DP=45;ExcessHet=3.0103;FS=6.941;MLEAC=1;MLEAF=0.500;MQ=46.92;MQRankSum=2.488;QD=3.76;ReadPosRankSum=2.262;SOR=1.136	GT:AD:DP:GQ:PL	0/1:28,6:34:99:165,0,1299
EU153401.1	2048943	.	A	C	1395.77	.	AC=1;AF=0.500;AN=2;BaseQRankSum=0.816;ClippingRankSum=0.000;DP=110;ExcessHet=3.0103;FS=0.000;MLEAC=1;MLEAF=0.500;MQ=38.82;MQRankSum=-2.932;QD=21.47;ReadPosRankSum=2.186;SOR=0.725	GT:AD:DP:GQ:PL	0/1:26,39:65:99:1424,0,1658
EU153401.1	2048945	.	A	T	1583.73	.	AC=1;AF=0.500;AN=2;BaseQRankSum=1.134;ClippingRankSum=0.000;DP=104;ExcessHet=3.0103;FS=7.736;MLEAC=1;MLEAF=0.500;MQ=39.11;MQRankSum=-4.030;QD=25.54;ReadPosRankSum=1.410;SOR=1.809	GT:AD:DP:GQ:PL	0/1:24,38:62:99:1621,0,2173
EU153401.1	2048954	.	A	G	881.77	.	AC=1;AF=0.500;AN=2;BaseQRankSum=-0.064;ClippingRankSum=0.000;DP=95;ExcessHet=3.0103;FS=0.000;MLEAC=1;MLEAF=0.500;MQ=40.73;MQRankSum=-5.109;QD=17.29;ReadPosRankSum=0.654;SOR=0.638	GT:AD:DP:GQ:PL	0/1:26,25:51:99:910,0,2360
EU153401.1	2048960	.	T	C	224.77	.	AC=1;AF=0.500;AN=2;BaseQRankSum=-2.410;ClippingRankSum=0.000;DP=109;ExcessHet=3.0103;FS=5.145;MLEAC=1;MLEAF=0.500;MQ=38.90;MQRankSum=0.439;QD=3.26;ReadPosRankSum=-0.274;SOR=1.573	GT:AD:DP:GQ:PL	0/1:59,10:69:99:253,0,3984
EU153401.1	2048966	.	C	G	1163.77	.	AC=1;AF=0.500;AN=2;BaseQRankSum=0.009;ClippingRankSum=0.000;DP=113;ExcessHet=3.0103;FS=6.931;MLEAC=1;MLEAF=0.500;MQ=39.20;MQRankSum=-1.211;QD=17.63;ReadPosRankSum=-0.353;SOR=0.348	GT:AD:DP:GQ:PL	0/1:39,27:66:99:1192,0,3597
EU153401.1	2048974	.	G	GAC	530.73	.	AC=1;AF=0.500;AN=2;BaseQRankSum=1.034;ClippingRankSum=0.000;DP=125;ExcessHet=3.0103;FS=16.705;MLEAC=1;MLEAF=0.500;MQ=38.47;MQRankSum=-0.864;QD=7.27;ReadPosRankSum=0.812;SOR=1.148	GT:AD:DP:GQ:PL	0/1:55,18:73:99:568,0,4664
EU153401.1	2048976	.	C	CAT	16.82	.	AC=1;AF=0.500;AN=2;BaseQRankSum=1.118;ClippingRankSum=0.000;DP=134;ExcessHet=3.0103;FS=3.847;MLEAC=1;MLEAF=0.500;MQ=37.72;MQRankSum=-2.619;QD=0.20;ReadPosRankSum=2.337;SOR=1.666	GT:AD:DP:GQ:PL	0/1:76,7:83:54:54,0,5674
EU153401.1	2048983	.	G	T	1113.77	.	AC=1;AF=0.500;AN=2;BaseQRankSum=-3.162;ClippingRankSum=0.000;DP=166;ExcessHet=3.0103;FS=0.929;MLEAC=1;MLEAF=0.500;MQ=37.62;MQRankSum=0.056;QD=14.28;ReadPosRankSum=-1.342;SOR=0.838	GT:AD:DP:GQ:PL	0/1:42,36:78:99:1142,0,2758
EU153401.1	2048988	.	C	T	298.77	.	AC=1;AF=0.500;AN=2;BaseQRankSum=-0.955;ClippingRankSum=0.000;DP=204;ExcessHet=3.0103;FS=22.047;MLEAC=1;MLEAF=0.500;MQ=36.51;MQRankSum=0.478;QD=2.18;ReadPosRankSum=4.483;SOR=3.475	GT:AD:DP:GQ:PL	0/1:119,18:137:99:327,0,7625
EU153401.1	2049022	.	T	C	150.77	.	AC=1;AF=0.500;AN=2;BaseQRankSum=0.523;ClippingRankSum=0.000;DP=71;ExcessHet=3.0103;FS=1.453;MLEAC=1;MLEAF=0.500;MQ=43.80;MQRankSum=1.604;QD=3.35;ReadPosRankSum=0.060;SOR=0.976	GT:AD:DP:GQ:PL	0/1:37,8:45:99:179,0,1517
EU153401.1	2049031	.	A	G	277.77	.	AC=1;AF=0.500;AN=2;BaseQRankSum=-1.704;ClippingRankSum=0.000;DP=67;ExcessHet=3.0103;FS=1.400;MLEAC=1;MLEAF=0.500;MQ=43.68;MQRankSum=1.179;QD=6.77;ReadPosRankSum=2.156;SOR=0.434	GT:AD:DP:GQ:PL	0/1:31,10:41:99:306,0,1100
EU153401.1	2049035	.	G	A	19.81	.	AC=1;AF=0.500;AN=2;BaseQRankSum=-1.325;ClippingRankSum=0.000;DP=68;ExcessHet=3.0103;FS=5.337;MLEAC=1;MLEAF=0.500;MQ=43.93;MQRankSum=2.419;QD=0.46;ReadPosRankSum=2.041;SOR=1.484	GT:AD:DP:GQ:PL	0/1:39,4:43:48:48,0,1579
EU153401.1	2049076	.	T	A	35.77	.	AC=1;AF=0.500;AN=2;BaseQRankSum=0.791;ClippingRankSum=0.000;DP=37;ExcessHet=3.0103;FS=0.000;MLEAC=1;MLEAF=0.500;MQ=45.63;MQRankSum=-1.934;QD=1.05;ReadPosRankSum=-3.268;SOR=0.716	GT:AD:DP:GQ:PL	0/1:29,5:34:64:64,0,1186
EU153401.1	2049192	.	GAGAGAA	G	368.73	.	AC=1;AF=0.500;AN=2;BaseQRankSum=1.958;ClippingRankSum=0.000;DP=64;ExcessHet=3.0103;FS=3.179;MLEAC=1;MLEAF=0.500;MQ=42.71;MQRankSum=1.210;QD=7.85;ReadPosRankSum=-0.964;SOR=0.276	GT:AD:DP:GQ:PL	0/1:32,15:47:99:406,0,1266
EU153401.1	2049240	.	C	G	184.77	.	AC=1;AF=0.500;AN=2;BaseQRankSum=0.000;ClippingRankSum=0.000;DP=12;ExcessHet=3.0103;FS=0.000;MLEAC=1;MLEAF=0.500;MQ=60.00;MQRankSum=0.000;QD=15.40;ReadPosRankSum=-0.628;SOR=1.445	GT:AD:DP:GQ:PL	0/1:6,6:12:99:213,0,213
EU153401.1	2049274	.	G	T	81.77	.	AC=1;AF=0.500;AN=2;BaseQRankSum=0.000;ClippingRankSum=0.000;DP=11;ExcessHet=3.0103;FS=0.000;MLEAC=1;MLEAF=0.500;MQ=51.83;MQRankSum=0.921;QD=10.22;ReadPosRankSum=1.699;SOR=0.368	GT:AD:DP:GQ:PL	0/1:5,3:8:99:110,0,170
EU153401.1	2049338	.	C	A	78.77	.	AC=1;AF=0.500;AN=2;BaseQRankSum=0.000;ClippingRankSum=0.000;DP=10;ExcessHet=3.0103;FS=0.000;MLEAC=1;MLEAF=0.500;MQ=56.48;MQRankSum=0.000;QD=11.25;ReadPosRankSum=-0.652;SOR=0.446	GT:AD:DP:GQ:PL	0/1:4,3:7:99:107,0,159
EU153401.1	2049346	.	A	T	43.77	.	AC=1;AF=0.500;AN=2;BaseQRankSum=0.000;ClippingRankSum=0.000;DP=9;ExcessHet=3.0103;FS=0.000;MLEAC=1;MLEAF=0.500;MQ=56.08;MQRankSum=0.000;QD=7.29;ReadPosRankSum=0.253;SOR=0.223	GT:AD:DP:GQ:PL	0/1:4,2:6:72:72,0,162
EU153401.1	2049358	.	C	T	40.77	.	AC=1;AF=0.500;AN=2;BaseQRankSum=0.000;ClippingRankSum=0.000;DP=9;ExcessHet=3.0103;FS=0.000;MLEAC=1;MLEAF=0.500;MQ=57.26;MQRankSum=0.000;QD=5.82;ReadPosRankSum=0.566;SOR=0.446	GT:AD:DP:GQ:PL	0/1:5,2:7:69:69,0,204
EU153401.1	2049402	.	T	G	83.77	.	AC=1;AF=0.500;AN=2;BaseQRankSum=0.000;ClippingRankSum=0.000;DP=7;ExcessHet=3.0103;FS=0.000;MLEAC=1;MLEAF=0.500;MQ=60.00;MQRankSum=0.000;QD=11.97;ReadPosRankSum=-0.792;SOR=1.609	GT:AD:DP:GQ:PL	0/1:4,3:7:99:112,0,158
EU153401.1	2049511	.	A	G	214.77	.	AC=1;AF=0.500;AN=2;BaseQRankSum=-1.559;ClippingRankSum=0.000;DP=9;ExcessHet=3.0103;FS=2.808;MLEAC=1;MLEAF=0.500;MQ=60.00;MQRankSum=0.000;QD=23.86;ReadPosRankSum=0.967;SOR=1.170	GT:AD:DP:GQ:PL	0/1:3,6:9:99:243,0,177
EU153401.1	2049516	.	C	A	217.77	.	AC=1;AF=0.500;AN=2;BaseQRankSum=-1.242;ClippingRankSum=0.000;DP=8;ExcessHet=3.0103;FS=0.000;MLEAC=1;MLEAF=0.500;MQ=60.00;MQRankSum=0.000;QD=27.22;ReadPosRankSum=0.319;SOR=1.329	GT:AD:DP:GQ:PL	0/1:2,6:8:99:246,0,135
EU153401.1	2049604	.	C	T	119.77	.	AC=1;AF=0.500;AN=2;BaseQRankSum=-0.349;ClippingRankSum=0.000;DP=12;ExcessHet=3.0103;FS=0.000;MLEAC=1;MLEAF=0.500;MQ=60.00;MQRankSum=0.000;QD=9.98;ReadPosRankSum=0.305;SOR=0.760	GT:AD:DP:GQ:PL	0/1:7,5:12:99:148,0,237
EU153401.1	2049625	.	C	G	193.77	.	AC=1;AF=0.500;AN=2;BaseQRankSum=-0.718;ClippingRankSum=0.000;DP=16;ExcessHet=3.0103;FS=2.158;MLEAC=1;MLEAF=0.500;MQ=58.95;MQRankSum=0.000;QD=12.92;ReadPosRankSum=0.063;SOR=0.828	GT:AD:DP:GQ:PL	0/1:10,5:15:99:222,0,402
EU153401.1	2049642	.	C	T	112.77	.	AC=1;AF=0.500;AN=2;BaseQRankSum=-1.691;ClippingRankSum=0.000;DP=13;ExcessHet=3.0103;FS=0.000;MLEAC=1;MLEAF=0.500;MQ=58.70;MQRankSum=0.000;QD=9.40;ReadPosRankSum=-0.765;SOR=0.368	GT:AD:DP:GQ:PL	0/1:8,4:12:99:141,0,366
EU153401.1	2049643	.	A	G	115.77	.	AC=1;AF=0.500;AN=2;BaseQRankSum=-1.691;ClippingRankSum=0.000;DP=13;ExcessHet=3.0103;FS=0.000;MLEAC=1;MLEAF=0.500;MQ=58.70;MQRankSum=0.000;QD=9.65;ReadPosRankSum=-0.670;SOR=0.368	GT:AD:DP:GQ:PL	0/1:8,4:12:99:144,0,324
EU153401.1	2049666	.	C	T	115.77	.	AC=1;AF=0.500;AN=2;BaseQRankSum=-1.691;ClippingRankSum=0.000;DP=13;ExcessHet=3.0103;FS=0.000;MLEAC=1;MLEAF=0.500;MQ=58.70;MQRankSum=0.000;QD=9.65;ReadPosRankSum=-0.988;SOR=0.368	GT:AD:DP:GQ:PL	0/1:8,4:12:99:144,0,324
EU153401.1	2049745	.	A	G	283.77	.	AC=1;AF=0.500;AN=2;BaseQRankSum=0.118;ClippingRankSum=0.000;DP=17;ExcessHet=3.0103;FS=0.000;MLEAC=1;MLEAF=0.500;MQ=60.00;MQRankSum=0.000;QD=16.69;ReadPosRankSum=-0.516;SOR=0.859	GT:AD:DP:GQ:PL	0/1:8,9:17:99:312,0,267
EU153401.1	2049800	.	C	T	277.77	.	AC=1;AF=0.500;AN=2;BaseQRankSum=-1.548;ClippingRankSum=0.000;DP=18;ExcessHet=3.0103;FS=4.359;MLEAC=1;MLEAF=0.500;MQ=60.00;MQRankSum=0.000;QD=15.43;ReadPosRankSum=-1.450;SOR=1.863	GT:AD:DP:GQ:PL	0/1:10,8:18:99:306,0,396
EU153401.1	2049810	.	G	A	277.77	.	AC=1;AF=0.500;AN=2;BaseQRankSum=-1.548;ClippingRankSum=0.000;DP=18;ExcessHet=3.0103;FS=4.359;MLEAC=1;MLEAF=0.500;MQ=60.00;MQRankSum=0.000;QD=15.43;ReadPosRankSum=-0.976;SOR=1.863	GT:AD:DP:GQ:PL	0/1:10,8:18:99:306,0,396
EU153401.1	2049811	.	G	C	277.77	.	AC=1;AF=0.500;AN=2;BaseQRankSum=-1.548;ClippingRankSum=0.000;DP=18;ExcessHet=3.0103;FS=4.359;MLEAC=1;MLEAF=0.500;MQ=60.00;MQRankSum=0.000;QD=15.43;ReadPosRankSum=-1.416;SOR=1.863	GT:AD:DP:GQ:PL	0/1:10,8:18:99:306,0,396
EU153401.1	2049815	.	T	TA	265.73	.	AC=1;AF=0.500;AN=2;BaseQRankSum=-1.629;ClippingRankSum=0.000;DP=19;ExcessHet=3.0103;FS=1.984;MLEAC=1;MLEAF=0.500;MQ=60.00;MQRankSum=0.000;QD=13.99;ReadPosRankSum=-0.828;SOR=1.609	GT:AD:DP:GQ:PL	0/1:11,8:19:99:303,0,429
EU153401.1	2049916	.	A	G	144.77	.	AC=1;AF=0.500;AN=2;BaseQRankSum=0.844;ClippingRankSum=0.000;DP=47;ExcessHet=3.0103;FS=9.770;MLEAC=1;MLEAF=0.500;MQ=42.84;MQRankSum=2.258;QD=3.53;ReadPosRankSum=0.688;SOR=1.463	GT:AD:DP:GQ:PL	0/1:34,7:41:99:173,0,1151
EU153401.1	2049930	.	G	C	948.77	.	AC=1;AF=0.500;AN=2;BaseQRankSum=0.381;ClippingRankSum=0.000;DP=39;ExcessHet=3.0103;FS=0.000;MLEAC=1;MLEAF=0.500;MQ=44.85;MQRankSum=2.056;QD=27.90;ReadPosRankSum=1.060;SOR=0.998	GT:AD:DP:GQ:PL	0/1:7,27:34:99:977,0,203
EU153401.1	2049931	.	A	G	102.77	.	AC=1;AF=0.500;AN=2;BaseQRankSum=-0.924;ClippingRankSum=0.000;DP=39;ExcessHet=3.0103;FS=0.000;MLEAC=1;MLEAF=0.500;MQ=44.85;MQRankSum=-1.794;QD=3.02;ReadPosRankSum=-1.019;SOR=0.432	GT:AD:DP:GQ:PL	0/1:27,7:34:99:131,0,1089
EU153401.1	2049937	.	C	T	246.77	.	AC=1;AF=0.500;AN=2;BaseQRankSum=1.557;ClippingRankSum=0.000;DP=29;ExcessHet=3.0103;FS=1.680;MLEAC=1;MLEAF=0.500;MQ=51.93;MQRankSum=1.212;QD=10.28;ReadPosRankSum=0.000;SOR=1.179	GT:AD:DP:GQ:PL	0/1:16,8:24:99:275,0,714
EU153401.1	2049942	.	T	C	24.78	.	AC=1;AF=0.500;AN=2;BaseQRankSum=0.689;ClippingRankSum=0.000;DP=25;ExcessHet=3.0103;FS=0.000;MLEAC=1;MLEAF=0.500;MQ=54.46;MQRankSum=-3.643;QD=1.18;ReadPosRankSum=-2.332;SOR=0.446	GT:AD:DP:GQ:PL	0/1:19,2:21:53:53,0,773
EU153401.1	2049987	.	T	C	227.77	.	AC=1;AF=0.500;AN=2;BaseQRankSum=1.977;ClippingRankSum=0.000;DP=29;ExcessHet=3.0103;FS=0.000;MLEAC=1;MLEAF=0.500;MQ=52.44;MQRankSum=0.873;QD=11.99;ReadPosRankSum=-0.299;SOR=0.394	GT:AD:DP:GQ:PL	0/1:12,7:19:99:256,0,368
EU153401.1	2050024	.	ACT	A	193.73	.	AC=1;AF=0.500;AN=2;BaseQRankSum=-0.117;ClippingRankSum=0.000;DP=34;ExcessHet=3.0103;FS=8.060;MLEAC=1;MLEAF=0.500;MQ=52.00;MQRankSum=1.711;QD=7.75;ReadPosRankSum=1.043;SOR=0.069	GT:AD:DP:GQ:PL	0/1:17,8:25:99:231,0,1250
EU153401.1	2050031	.	C	G	78.77	.	AC=1;AF=0.500;AN=2;BaseQRankSum=-3.410;ClippingRankSum=0.000;DP=90;ExcessHet=3.0103;FS=11.007;MLEAC=1;MLEAF=0.500;MQ=41.55;MQRankSum=3.806;QD=0.96;ReadPosRankSum=4.198;SOR=0.069	GT:AD:DP:GQ:PL	0/1:74,8:82:99:107,0,2543
EU153401.1	2050102	.	A	G	535.77	.	AC=1;AF=0.500;AN=2;BaseQRankSum=-0.909;ClippingRankSum=0.000;DP=22;ExcessHet=3.0103;FS=0.000;MLEAC=1;MLEAF=0.500;MQ=58.78;MQRankSum=-0.909;QD=24.35;ReadPosRankSum=-0.230;SOR=0.693	GT:AD:DP:GQ:PL	0/1:11,11:22:99:564,0,414
EU153401.1	2050127	.	C	T	572.77	.	AC=1;AF=0.500;AN=2;BaseQRankSum=-1.590;ClippingRankSum=0.000;DP=27;ExcessHet=3.0103;FS=0.000;MLEAC=1;MLEAF=0.500;MQ=55.83;MQRankSum=-1.816;QD=21.21;ReadPosRankSum=-2.361;SOR=0.776	GT:AD:DP:GQ:PL	0/1:10,17:27:99:601,0,410
EU153401.1	2050167	.	T	C	40.77	.	AC=1;AF=0.500;AN=2;BaseQRankSum=1.177;ClippingRankSum=0.000;DP=22;ExcessHet=3.0103;FS=2.737;MLEAC=1;MLEAF=0.500;MQ=57.19;MQRankSum=-4.488;QD=1.85;ReadPosRankSum=-2.160;SOR=1.609	GT:AD:DP:GQ:PL	0/1:19,3:22:69:69,0,789
EU153401.1	2050184	.	T	G	124.77	.	AC=1;AF=0.500;AN=2;BaseQRankSum=1.191;ClippingRankSum=0.000;DP=23;ExcessHet=3.0103;FS=5.656;MLEAC=1;MLEAF=0.500;MQ=55.78;MQRankSum=-4.603;QD=5.42;ReadPosRankSum=-2.078;SOR=2.833	GT:AD:DP:GQ:PL	0/1:18,5:23:99:153,0,783
EU153401.1	2050187	.	T	G	121.77	.	AC=1;AF=0.500;AN=2;BaseQRankSum=1.155;ClippingRankSum=0.000;DP=24;ExcessHet=3.0103;FS=5.653;MLEAC=1;MLEAF=0.500;MQ=55.96;MQRankSum=-4.712;QD=5.07;ReadPosRankSum=-1.571;SOR=2.683	GT:AD:DP:GQ:PL	0/1:19,5:24:99:150,0,825
EU153401.1	2050189	.	T	G	121.77	.	AC=1;AF=0.500;AN=2;BaseQRankSum=1.422;ClippingRankSum=0.000;DP=25;ExcessHet=3.0103;FS=8.541;MLEAC=1;MLEAF=0.500;MQ=56.13;MQRankSum=-4.819;QD=4.87;ReadPosRankSum=-0.829;SOR=2.904	GT:AD:DP:GQ:PL	0/1:20,5:25:99:150,0,825
EU153401.1	2050212	.	A	T	245.77	.	AC=1;AF=0.500;AN=2;BaseQRankSum=-2.485;ClippingRankSum=0.000;DP=44;ExcessHet=3.0103;FS=24.192;MLEAC=1;MLEAF=0.500;MQ=48.87;MQRankSum=3.799;QD=5.59;ReadPosRankSum=0.555;SOR=0.320	GT:AD:DP:GQ:PL	0/1:33,11:44:99:274,0,1394
EU153401.1	2050213	.	T	C	824.77	.	AC=1;AF=0.500;AN=2;BaseQRankSum=1.522;ClippingRankSum=0.000;DP=43;ExcessHet=3.0103;FS=28.800;MLEAC=1;MLEAF=0.500;MQ=48.58;MQRankSum=-5.123;QD=19.64;ReadPosRankSum=-0.706;SOR=5.661	GT:AD:DP:GQ:PL	0/1:21,21:42:99:853,0,880
EU153401.1	2050216	.	G	T	22.79	.	AC=1;AF=0.500;AN=2;BaseQRankSum=-0.676;ClippingRankSum=0.000;DP=43;ExcessHet=3.0103;FS=2.490;MLEAC=1;MLEAF=0.500;MQ=48.75;MQRankSum=-2.485;QD=0.53;ReadPosRankSum=2.195;SOR=1.281	GT:AD:DP:GQ:PL	0/1:39,4:43:51:51,0,1626
EU153401.1	2050218	.	A	G	12.05	.	AC=1;AF=0.500;AN=2;BaseQRankSum=0.790;ClippingRankSum=0.000;DP=43;ExcessHet=3.0103;FS=2.490;MLEAC=1;MLEAF=0.500;MQ=48.75;MQRankSum=-1.693;QD=0.28;ReadPosRankSum=-0.756;SOR=1.281	GT:AD:DP:GQ:PL	0/1:39,4:43:40:40,0,1751
EU153401.1	2050220	.	C	A	11.12	.	AC=1;AF=0.500;AN=2;BaseQRankSum=0.905;ClippingRankSum=0.000;DP=46;ExcessHet=3.0103;FS=2.430;MLEAC=1;MLEAF=0.500;MQ=47.97;MQRankSum=-2.385;QD=0.24;ReadPosRankSum=2.342;SOR=1.151	GT:AD:DP:GQ:PL	0/1:42,4:46:39:39,0,1794
EU153401.1	2050226	.	C	A	688.77	.	AC=1;AF=0.500;AN=2;BaseQRankSum=1.511;ClippingRankSum=0.000;DP=45;ExcessHet=3.0103;FS=22.458;MLEAC=1;MLEAF=0.500;MQ=48.15;MQRankSum=-4.624;QD=15.65;ReadPosRankSum=-1.542;SOR=4.937	GT:AD:DP:GQ:PL	0/1:25,19:44:99:717,0,1075
EU153401.1	2050238	.	C	T	192.77	.	AC=1;AF=0.500;AN=2;BaseQRankSum=1.232;ClippingRankSum=0.000;DP=45;ExcessHet=3.0103;FS=10.613;MLEAC=1;MLEAF=0.500;MQ=49.67;MQRankSum=-1.246;QD=4.28;ReadPosRankSum=0.387;SOR=3.056	GT:AD:DP:GQ:PL	0/1:37,8:45:99:221,0,1572
EU153401.1	2050239	.	A	G	195.77	.	AC=1;AF=0.500;AN=2;BaseQRankSum=1.117;ClippingRankSum=0.000;DP=45;ExcessHet=3.0103;FS=10.613;MLEAC=1;MLEAF=0.500;MQ=49.67;MQRankSum=-1.792;QD=4.35;ReadPosRankSum=-0.773;SOR=3.056	GT:AD:DP:GQ:PL	0/1:37,8:45:99:224,0,1530
EU153401.1	2050240	.	T	C	193.77	.	AC=1;AF=0.500;AN=2;BaseQRankSum=0.994;ClippingRankSum=0.000;DP=45;ExcessHet=3.0103;FS=10.613;MLEAC=1;MLEAF=0.500;MQ=49.67;MQRankSum=-3.007;QD=4.31;ReadPosRankSum=-1.324;SOR=3.056	GT:AD:DP:GQ:PL	0/1:37,8:45:99:222,0,1572
EU153401.1	2050243	.	T	C	316.73	.	AC=1;AF=0.500;AN=2;BaseQRankSum=1.169;ClippingRankSum=0.000;DP=47;ExcessHet=3.0103;FS=1.537;MLEAC=1;MLEAF=0.500;MQ=49.50;MQRankSum=-2.823;QD=6.74;ReadPosRankSum=-0.293;SOR=1.214	GT:AD:DP:GQ:PL	0/1:36,11:47:99:354,0,1479
EU153401.1	2050244	.	G	A	235.77	.	AC=1;AF=0.500;AN=2;BaseQRankSum=1.117;ClippingRankSum=0.000;DP=45;ExcessHet=3.0103;FS=3.782;MLEAC=1;MLEAF=0.500;MQ=49.67;MQRankSum=-1.979;QD=5.24;ReadPosRankSum=0.461;SOR=1.426	GT:AD:DP:GQ:PL	0/1:37,8:45:99:264,0,1569
EU153401.1	2050251	.	A	G	433.77	.	AC=1;AF=0.500;AN=2;BaseQRankSum=1.013;ClippingRankSum=0.000;DP=44;ExcessHet=3.0103;FS=25.213;MLEAC=1;MLEAF=0.500;MQ=49.28;MQRankSum=-2.559;QD=10.58;ReadPosRankSum=0.084;SOR=5.018	GT:AD:DP:GQ:PL	0/1:28,13:41:99:462,0,1137
EU153401.1	2050252	.	G	C	193.77	.	AC=1;AF=0.500;AN=2;BaseQRankSum=-0.881;ClippingRankSum=0.000;DP=44;ExcessHet=3.0103;FS=0.000;MLEAC=1;MLEAF=0.500;MQ=49.28;MQRankSum=-2.097;QD=4.40;ReadPosRankSum=-0.337;SOR=0.582	GT:AD:DP:GQ:PL	0/1:37,7:44:99:222,0,1572
EU153401.1	2050257	.	T	C	682.77	.	AC=1;AF=0.500;AN=2;BaseQRankSum=0.034;ClippingRankSum=0.000;DP=48;ExcessHet=3.0103;FS=9.585;MLEAC=1;MLEAF=0.500;MQ=49.50;MQRankSum=-4.108;QD=14.22;ReadPosRankSum=-0.221;SOR=2.344	GT:AD:DP:GQ:PL	0/1:29,19:48:99:711,0,1161
EU153401.1	2050265	.	G	A	235.77	.	AC=1;AF=0.500;AN=2;BaseQRankSum=-0.256;ClippingRankSum=0.000;DP=49;ExcessHet=3.0103;FS=0.000;MLEAC=1;MLEAF=0.500;MQ=49.73;MQRankSum=-1.844;QD=5.02;ReadPosRankSum=-1.312;SOR=0.743	GT:AD:DP:GQ:PL	0/1:38,9:47:99:264,0,1569
EU153401.1	2050270	.	G	A	991.73	.	AC=1;AF=0.500;AN=2;BaseQRankSum=3.113;ClippingRankSum=0.000;DP=50;ExcessHet=3.0103;FS=37.268;MLEAC=1;MLEAF=0.500;MQ=50.53;MQRankSum=-4.852;QD=21.56;ReadPosRankSum=0.719;SOR=3.507	GT:AD:DP:GQ:PL	0/1:21,25:46:99:1029,0,758
EU153401.1	2050273	.	A	C	856.73	.	AC=1;AF=0.500;AN=2;BaseQRankSum=1.501;ClippingRankSum=0.000;DP=48;ExcessHet=3.0103;FS=19.761;MLEAC=1;MLEAF=0.500;MQ=50.10;MQRankSum=-3.257;QD=19.04;ReadPosRankSum=0.129;SOR=3.252	GT:AD:DP:GQ:PL	0/1:23,22:45:99:894,0,939
EU153401.1	2050275	.	A	G	139.73	.	AC=1;AF=0.500;AN=2;BaseQRankSum=0.921;ClippingRankSum=0.000;DP=48;ExcessHet=3.0103;FS=11.130;MLEAC=1;MLEAF=0.500;MQ=49.68;MQRankSum=-0.563;QD=3.11;ReadPosRankSum=1.316;SOR=3.383	GT:AD:DP:GQ:PL	0/1:38,7:45:99:177,0,1617
EU153401.1	2050277	.	T	A	391.73	.	AC=1;AF=0.500;AN=2;BaseQRankSum=0.766;ClippingRankSum=0.000;DP=48;ExcessHet=3.0103;FS=5.431;MLEAC=1;MLEAF=0.500;MQ=49.68;MQRankSum=-3.137;QD=10.59;ReadPosRankSum=-1.404;SOR=1.855	GT:AD:DP:GQ:PL	0/1:25,12:37:99:429,0,1014
EU153401.1	2050278	.	G	A	229.73	.	AC=1;AF=0.500;AN=2;BaseQRankSum=0.103;ClippingRankSum=0.000;DP=48;ExcessHet=3.0103;FS=0.000;MLEAC=1;MLEAF=0.500;MQ=49.68;MQRankSum=-1.869;QD=4.99;ReadPosRankSum=-1.795;SOR=0.569	GT:AD:DP:GQ:PL	0/1:37,9:46:99:267,0,1527
EU153401.1	2050284	.	G	A	781.73	.	AC=1;AF=0.500;AN=2;BaseQRankSum=2.156;ClippingRankSum=0.000;DP=48;ExcessHet=3.0103;FS=20.535;MLEAC=1;MLEAF=0.500;MQ=49.68;MQRankSum=-3.225;QD=19.07;ReadPosRankSum=0.496;SOR=3.147	GT:AD:DP:GQ:PL	0/1:20,21:41:99:819,0,819
EU153401.1	2050288	.	A	G	97.77	.	AC=1;AF=0.500;AN=2;BaseQRankSum=0.857;ClippingRankSum=0.000;DP=44;ExcessHet=3.0103;FS=8.033;MLEAC=1;MLEAF=0.500;MQ=50.09;MQRankSum=0.000;QD=2.22;ReadPosRankSum=2.068;SOR=2.722	GT:AD:DP:GQ:PL	0/1:38,6:44:99:126,0,1746
EU153401.1	2050289	.	A	G	322.73	.	AC=1;AF=0.500;AN=2;BaseQRankSum=0.877;ClippingRankSum=0.000;DP=45;ExcessHet=3.0103;FS=17.296;MLEAC=1;MLEAF=0.500;MQ=50.33;MQRankSum=-3.476;QD=7.51;ReadPosRankSum=0.766;SOR=4.271	GT:AD:DP:GQ:PL	0/1:32,11:43:99:360,0,1395
EU153401.1	2050291	.	T	C	601.77	.	AC=1;AF=0.500;AN=2;BaseQRankSum=0.244;ClippingRankSum=0.000;DP=45;ExcessHet=3.0103;FS=5.077;MLEAC=1;MLEAF=0.500;MQ=50.33;MQRankSum=-1.896;QD=13.37;ReadPosRankSum=-2.155;SOR=1.743	GT:AD:DP:GQ:PL	0/1:28,17:45:99:630,0,1125
EU153401.1	2050292	.	G	A	16.86	.	AC=1;AF=0.500;AN=2;BaseQRankSum=0.503;ClippingRankSum=0.000;DP=45;ExcessHet=3.0103;FS=5.121;MLEAC=1;MLEAF=0.500;MQ=50.33;MQRankSum=-0.776;QD=0.37;ReadPosRankSum=-1.516;SOR=1.921	GT:AD:DP:GQ:PL	0/1:41,4:45:45:45,0,1710
EU153401.1	2050298	.	GCAGGCAGAAAGAGGA	G	244.73	.	AC=1;AF=0.500;AN=2;BaseQRankSum=1.133;ClippingRankSum=0.000;DP=51;ExcessHet=3.0103;FS=0.000;MLEAC=1;MLEAF=0.500;MQ=51.01;MQRankSum=-0.853;QD=5.97;ReadPosRankSum=-1.559;SOR=0.776	GT:AD:DP:GQ:PL	0/1:32,9:41:99:282,0,1317
EU153401.1	2050299	.	C	T	81.73	.	AC=1;AF=0.500;AN=2;BaseQRankSum=0.901;ClippingRankSum=0.000;DP=49;ExcessHet=3.0103;FS=7.854;MLEAC=1;MLEAF=0.500;MQ=50.79;MQRankSum=-0.243;QD=1.67;ReadPosRankSum=1.821;SOR=2.584	GT:AD:DP:GQ:PL	0/1:43,6:49:99:119,0,1829
EU153401.1	2050300	.	A	T	160.73	.	AC=1;AF=0.500;AN=2;BaseQRankSum=-1.090;ClippingRankSum=0.000;DP=47;ExcessHet=3.0103;FS=18.573;MLEAC=1;MLEAF=0.500;MQ=50.36;MQRankSum=2.929;QD=4.02;ReadPosRankSum=-1.409;SOR=1.718	GT:AD:DP:GQ:PL	0/1:32,8:40:99:198,0,1278
EU153401.1	2050303	.	CAGAAAGA	C	85.73	.	AC=1;AF=0.500;AN=2;BaseQRankSum=0.901;ClippingRankSum=0.000;DP=50;ExcessHet=3.0103;FS=7.854;MLEAC=1;MLEAF=0.500;MQ=50.81;MQRankSum=-0.372;QD=1.75;ReadPosRankSum=1.794;SOR=2.584	GT:AD:DP:GQ:PL	0/1:43,6:49:99:123,0,1788
EU153401.1	2050306	.	AAAGAGGAT	A	213.73	.	AC=1;AF=0.500;AN=2;BaseQRankSum=1.102;ClippingRankSum=0.000;DP=51;ExcessHet=3.0103;FS=13.555;MLEAC=1;MLEAF=0.500;MQ=51.01;MQRankSum=-2.346;QD=4.19;ReadPosRankSum=-1.107;SOR=3.516	GT:AD:DP:GQ:PL	0/1:42,9:51:99:251,0,1736
EU153401.1	2050310	.	A	T	36.73	.	AC=1;AF=0.500;AN=2;BaseQRankSum=0.808;ClippingRankSum=0.000;DP=50;ExcessHet=3.0103;FS=5.170;MLEAC=1;MLEAF=0.500;MQ=50.81;MQRankSum=-3.009;QD=0.73;ReadPosRankSum=0.347;SOR=2.187	GT:AD:DP:GQ:PL	0/1:45,5:50:74:74,0,1874
EU153401.1	2050313	.	AT	A	226.73	.	AC=1;AF=0.500;AN=2;BaseQRankSum=1.283;ClippingRankSum=0.000;DP=51;ExcessHet=3.0103;FS=13.841;MLEAC=1;MLEAF=0.500;MQ=51.01;MQRankSum=-1.849;QD=4.82;ReadPosRankSum=-1.285;SOR=3.816	GT:AD:DP:GQ:PL	0/1:38,9:47:99:264,0,1569
EU153401.1	2050315	.	GAGA	G	261.73	.	AC=1;AF=0.500;AN=2;BaseQRankSum=0.025;ClippingRankSum=0.000;DP=51;ExcessHet=3.0103;FS=0.000;MLEAC=1;MLEAF=0.500;MQ=51.01;MQRankSum=-0.262;QD=5.34;ReadPosRankSum=-2.168;SOR=0.480	GT:AD:DP:GQ:PL	0/1:40,9:49:99:299,0,1649
EU153401.1	2050322	.	T	C	351.77	.	AC=1;AF=0.500;AN=2;BaseQRankSum=1.724;ClippingRankSum=0.000;DP=51;ExcessHet=3.0103;FS=19.715;MLEAC=1;MLEAF=0.500;MQ=50.87;MQRankSum=-4.175;QD=6.90;ReadPosRankSum=0.083;SOR=4.213	GT:AD:DP:GQ:PL	0/1:40,11:51:99:380,0,1685
EU153401.1	2050335	.	G	A	75.73	.	AC=1;AF=0.500;AN=2;BaseQRankSum=0.794;ClippingRankSum=0.000;DP=51;ExcessHet=3.0103;FS=0.000;MLEAC=1;MLEAF=0.500;MQ=50.22;MQRankSum=-2.381;QD=1.51;ReadPosRankSum=-1.690;SOR=0.865	GT:AD:DP:GQ:PL	0/1:44,6:50:99:113,0,1913
EU153401.1	2050338	.	G	GT	258.73	.	AC=1;AF=0.500;AN=2;BaseQRankSum=1.044;ClippingRankSum=0.000;DP=51;ExcessHet=3.0103;FS=7.885;MLEAC=1;MLEAF=0.500;MQ=50.22;MQRankSum=-0.185;QD=5.07;ReadPosRankSum=1.163;SOR=0.810	GT:AD:DP:GQ:PL	0/1:41,10:51:99:296,0,1691
EU153401.1	2050339	.	G	GTT	78.73	.	AC=1;AF=0.500;AN=2;BaseQRankSum=0.890;ClippingRankSum=0.000;DP=50;ExcessHet=3.0103;FS=11.504;MLEAC=1;MLEAF=0.500;MQ=50.00;MQRankSum=0.062;QD=1.57;ReadPosRankSum=-0.936;SOR=3.401	GT:AD:DP:GQ:PL	0/1:44,6:50:99:116,0,1871
EU153401.1	2050347	.	C	T	400.77	.	AC=1;AF=0.500;AN=2;BaseQRankSum=1.145;ClippingRankSum=0.000;DP=53;ExcessHet=3.0103;FS=11.626;MLEAC=1;MLEAF=0.500;MQ=49.31;MQRankSum=-1.875;QD=7.56;ReadPosRankSum=-0.466;SOR=3.003	GT:AD:DP:GQ:PL	0/1:43,10:53:99:429,0,1805
EU153401.1	2050348	.	A	G	1770.77	.	AC=1;AF=0.500;AN=2;BaseQRankSum=0.645;ClippingRankSum=0.000;DP=55;ExcessHet=3.0103;FS=12.077;MLEAC=1;MLEAF=0.500;MQ=49.01;MQRankSum=-4.553;QD=32.20;ReadPosRankSum=-2.514;SOR=1.699	GT:AD:DP:GQ:PL	0/1:15,40:55:99:1799,0,497
EU153401.1	2050354	.	A	G	96.77	.	AC=1;AF=0.500;AN=2;BaseQRankSum=-1.592;ClippingRankSum=0.000;DP=60;ExcessHet=3.0103;FS=1.606;MLEAC=1;MLEAF=0.500;MQ=48.29;MQRankSum=-1.794;QD=1.73;ReadPosRankSum=-1.206;SOR=1.011	GT:AD:DP:GQ:PL	0/1:50,6:56:99:125,0,2330
EU153401.1	2050361	.	G	C	3041.77	.	AC=1;AF=0.500;AN=2;BaseQRankSum=-1.612;ClippingRankSum=0.000;DP=92;ExcessHet=3.0103;FS=1.077;MLEAC=1;MLEAF=0.500;MQ=47.54;MQRankSum=-3.105;QD=29.93;ReadPosRankSum=-3.644;SOR=1.022	GT:AD:DP:GQ:PL	0/1:16,68:84:99:3070,0,444
EU153401.1	2050363	.	C	T	453.77	.	AC=1;AF=0.500;AN=2;BaseQRankSum=1.739;ClippingRankSum=0.000;DP=99;ExcessHet=3.0103;FS=0.000;MLEAC=1;MLEAF=0.500;MQ=47.41;MQRankSum=-0.209;QD=4.58;ReadPosRankSum=2.325;SOR=0.580	GT:AD:DP:GQ:PL	0/1:81,18:99:99:482,0,3767
EU153401.1	2050365	.	C	T	89.73	.	AC=1;AF=0.500;AN=2;BaseQRankSum=-0.406;ClippingRankSum=0.000;DP=107;ExcessHet=3.0103;FS=0.000;MLEAC=1;MLEAF=0.500;MQ=47.34;MQRankSum=0.018;QD=0.91;ReadPosRankSum=-1.779;SOR=0.595	GT:AD:DP:GQ:PL	0/1:95,4:99:99:127,0,3673
EU153401.1	2050371	.	A	G	5504.77	.	AC=1;AF=0.500;AN=2;BaseQRankSum=-0.708;ClippingRankSum=0.000;DP=144;ExcessHet=3.0103;FS=6.710;MLEAC=1;MLEAF=0.500;MQ=47.51;MQRankSum=-3.185;QD=34.07;ReadPosRankSum=-2.494;SOR=0.691	GT:AD:DP:GQ:PL	0/1:18,126:144:99:5533,0,332
EU153401.1	2050377	.	GTA	G	206.73	.	AC=1;AF=0.500;AN=2;BaseQRankSum=1.703;ClippingRankSum=0.000;DP=196;ExcessHet=3.0103;FS=4.793;MLEAC=1;MLEAF=0.500;MQ=47.73;MQRankSum=0.567;QD=1.09;ReadPosRankSum=2.899;SOR=0.872	GT:AD:DP:GQ:PL	0/1:171,19:190:99:244,0,7669
EU153401.1	2050378	.	T	G	6267.77	.	AC=1;AF=0.500;AN=2;BaseQRankSum=-1.567;ClippingRankSum=0.000;DP=194;ExcessHet=3.0103;FS=2.258;MLEAC=1;MLEAF=0.500;MQ=47.80;MQRankSum=-3.317;QD=32.99;ReadPosRankSum=-3.831;SOR=0.927	GT:AD:DP:GQ:PL	0/1:40,150:190:99:6296,0,1382
EU153401.1	2050381	.	A	G	158.77	.	AC=1;AF=0.500;AN=2;BaseQRankSum=-0.265;ClippingRankSum=0.000;DP=205;ExcessHet=3.0103;FS=1.999;MLEAC=1;MLEAF=0.500;MQ=47.97;MQRankSum=0.220;QD=0.77;ReadPosRankSum=1.402;SOR=0.637	GT:AD:DP:GQ:PL	0/1:186,19:205:99:187,0,8429
EU153401.1	2050404	.	A	C	18634.77	.	AC=1;AF=0.500;AN=2;BaseQRankSum=1.714;ClippingRankSum=0.000;DP=526;ExcessHet=3.0103;FS=3.435;MLEAC=1;MLEAF=0.500;MQ=49.33;MQRankSum=-3.835;QD=30.02;ReadPosRankSum=1.518;SOR=0.534	GT:AD:DP:GQ:PL	0/1:43,452:495:99:18663,0,582
EU153401.1	2050406	.	A	G	8668.77	.	AC=1;AF=0.500;AN=2;BaseQRankSum=0.645;ClippingRankSum=0.000;DP=572;ExcessHet=3.0103;FS=1.103;MLEAC=1;MLEAF=0.500;MQ=48.98;MQRankSum=-2.547;QD=15.54;ReadPosRankSum=3.195;SOR=0.581	GT:AD:DP:GQ:PL	0/1:299,259:558:99:8697,0,10910
EU153401.1	2050448	.	C	T	21284.73	.	AC=1;AF=0.500;AN=2;BaseQRankSum=-0.620;ClippingRankSum=0.000;DP=653;ExcessHet=3.0103;FS=2.810;MLEAC=1;MLEAF=0.500;MQ=46.89;MQRankSum=-2.573;QD=33.84;ReadPosRankSum=0.071;SOR=0.430	GT:AD:DP:GQ:PL	0/1:79,550:629:99:21322,0,3415
EU153401.1	2050461	.	C	A	22999.77	.	AC=1;AF=0.500;AN=2;BaseQRankSum=-1.009;ClippingRankSum=0.000;DP=576;ExcessHet=3.0103;FS=0.000;MLEAC=1;MLEAF=0.500;MQ=47.28;MQRankSum=-3.784;QD=30.12;ReadPosRankSum=-2.658;SOR=0.656	GT:AD:DP:GQ:PL	0/1:21,529:550:99:23028,0,1700
EU153401.1	2050472	.	T	C	12867.73	.	AC=1;AF=0.500;AN=2;BaseQRankSum=0.753;ClippingRankSum=0.000;DP=432;ExcessHet=3.0103;FS=16.743;MLEAC=1;MLEAF=0.500;MQ=48.27;MQRankSum=-0.277;QD=33.34;ReadPosRankSum=-2.760;SOR=0.681	GT:AD:DP:GQ:PL	0/1:57,329:386:99:12905,0,4390
EU153401.1	2050474	.	A	G	49.73	.	AC=1;AF=0.500;AN=2;BaseQRankSum=-1.755;ClippingRankSum=0.000;DP=411;ExcessHet=3.0103;FS=4.665;MLEAC=1;MLEAF=0.500;MQ=48.44;MQRankSum=-2.989;QD=0.12;ReadPosRankSum=2.596;SOR=0.784	GT:AD:DP:GQ:PL	0/1:371,29:400:87:87,0,18142
EU153401.1	2050481	.	T	C	8118.73	.	AC=1;AF=0.500;AN=2;BaseQRankSum=-2.100;ClippingRankSum=0.000;DP=360;ExcessHet=3.0103;FS=1.423;MLEAC=1;MLEAF=0.500;MQ=48.96;MQRankSum=-1.544;QD=26.02;ReadPosRankSum=-1.848;SOR=0.606	GT:AD:DP:GQ:PL	0/1:109,203:312:99:8156,0,7259
EU153401.1	2050482	.	G	A	1945.73	.	AC=1;AF=0.500;AN=2;BaseQRankSum=0.760;ClippingRankSum=0.000;DP=349;ExcessHet=3.0103;FS=10.146;MLEAC=1;MLEAF=0.500;MQ=49.06;MQRankSum=-1.067;QD=5.86;ReadPosRankSum=2.799;SOR=0.869	GT:AD:DP:GQ:PL	0/1:267,65:332:99:1983,0,14501
EU153401.1	2050485	.	A	G	2439.73	.	AC=1;AF=0.500;AN=2;BaseQRankSum=0.217;ClippingRankSum=0.000;DP=334;ExcessHet=3.0103;FS=0.000;MLEAC=1;MLEAF=0.500;MQ=49.29;MQRankSum=0.166;QD=7.60;ReadPosRankSum=5.465;SOR=0.723	GT:AD:DP:GQ:PL	0/1:244,77:321:99:2477,0,14011
EU153401.1	2050488	.	G	T	3794.77	.	AC=1;AF=0.500;AN=2;BaseQRankSum=0.337;ClippingRankSum=0.000;DP=329;ExcessHet=3.0103;FS=8.216;MLEAC=1;MLEAF=0.500;MQ=49.37;MQRankSum=-2.960;QD=11.78;ReadPosRankSum=4.864;SOR=0.771	GT:AD:DP:GQ:PL	0/1:218,104:322:99:3823,0,12515
EU153401.1	2050491	.	G	A	30.73	.	AC=1;AF=0.500;AN=2;BaseQRankSum=-1.740;ClippingRankSum=0.000;DP=331;ExcessHet=3.0103;FS=0.784;MLEAC=1;MLEAF=0.500;MQ=49.25;MQRankSum=2.504;QD=0.10;ReadPosRankSum=2.493;SOR=0.598	GT:AD:DP:GQ:PL	0/1:299,24:323:68:68,0,15912
EU153401.1	2050492	.	C	A	1347.77	.	AC=1;AF=0.500;AN=2;BaseQRankSum=1.007;ClippingRankSum=0.000;DP=327;ExcessHet=3.0103;FS=1.177;MLEAC=1;MLEAF=0.500;MQ=49.17;MQRankSum=-2.114;QD=4.29;ReadPosRankSum=5.849;SOR=0.593	GT:AD:DP:GQ:PL	0/1:262,52:314:99:1376,0,15058
EU153401.1	2050498	.	C	T	3753.77	.	AC=1;AF=0.500;AN=2;BaseQRankSum=1.445;ClippingRankSum=0.000;DP=303;ExcessHet=3.0103;FS=4.807;MLEAC=1;MLEAF=0.500;MQ=49.42;MQRankSum=-1.721;QD=12.60;ReadPosRankSum=1.547;SOR=0.666	GT:AD:DP:GQ:PL	0/1:195,103:298:99:3782,0,11536
EU153401.1	2050499	.	G	A	3983.77	.	AC=1;AF=0.500;AN=2;BaseQRankSum=0.455;ClippingRankSum=0.000;DP=300;ExcessHet=3.0103;FS=0.932;MLEAC=1;MLEAF=0.500;MQ=49.45;MQRankSum=-1.334;QD=14.33;ReadPosRankSum=0.252;SOR=0.631	GT:AD:DP:GQ:PL	0/1:169,109:278:99:4012,0,10335
EU153401.1	2050505	.	C	T	1440.77	.	AC=1;AF=0.500;AN=2;BaseQRankSum=-0.402;ClippingRankSum=0.000;DP=274;ExcessHet=3.0103;FS=3.618;MLEAC=1;MLEAF=0.500;MQ=49.11;MQRankSum=-0.167;QD=5.76;ReadPosRankSum=1.683;SOR=0.846	GT:AD:DP:GQ:PL	0/1:199,51:250:99:1469,0,12360
EU153401.1	2050506	.	G	C	1855.77	.	AC=1;AF=0.500;AN=2;BaseQRankSum=-0.697;ClippingRankSum=0.000;DP=272;ExcessHet=3.0103;FS=1.891;MLEAC=1;MLEAF=0.500;MQ=49.11;MQRankSum=0.335;QD=7.83;ReadPosRankSum=-2.273;SOR=0.678	GT:AD:DP:GQ:PL	0/1:181,56:237:99:1884,0,11050
EU153401.1	2050515	.	T	C	6121.73	.	AC=1;AF=0.500;AN=2;BaseQRankSum=-1.143;ClippingRankSum=0.000;DP=258;ExcessHet=3.0103;FS=0.000;MLEAC=1;MLEAF=0.500;MQ=48.81;MQRankSum=-0.911;QD=24.78;ReadPosRankSum=2.720;SOR=0.675	GT:AD:DP:GQ:PL	0/1:99,148:247:99:6159,0,7101
EU153401.1	2050516	.	G	A	1573.73	.	AC=1;AF=0.500;AN=2;BaseQRankSum=-0.810;ClippingRankSum=0.000;DP=258;ExcessHet=3.0103;FS=0.582;MLEAC=1;MLEAF=0.500;MQ=48.81;MQRankSum=-1.326;QD=6.67;ReadPosRankSum=-0.044;SOR=0.767	GT:AD:DP:GQ:PL	0/1:185,51:236:99:1611,0,11427
EU153401.1	2050517	.	A	G	6844.73	.	AC=1;AF=0.500;AN=2;BaseQRankSum=0.359;ClippingRankSum=0.000;DP=256;ExcessHet=3.0103;FS=2.514;MLEAC=1;MLEAF=0.500;MQ=48.70;MQRankSum=-1.461;QD=30.15;ReadPosRankSum=-0.153;SOR=0.844	GT:AD:DP:GQ:PL	0/1:67,160:227:99:6882,0,5890
EU153401.1	2050532	.	G	A	142.77	.	AC=1;AF=0.500;AN=2;BaseQRankSum=-1.830;ClippingRankSum=0.000;DP=260;ExcessHet=3.0103;FS=0.904;MLEAC=1;MLEAF=0.500;MQ=48.60;MQRankSum=0.621;QD=0.57;ReadPosRankSum=-1.386;SOR=0.712	GT:AD:DP:GQ:PL	0/1:231,19:250:99:171,0,13368
EU153401.1	2050533	.	G	A	115.77	.	AC=1;AF=0.500;AN=2;BaseQRankSum=1.533;ClippingRankSum=0.000;DP=259;ExcessHet=3.0103;FS=5.828;MLEAC=1;MLEAF=0.500;MQ=48.44;MQRankSum=-0.412;QD=0.45;ReadPosRankSum=3.144;SOR=1.192	GT:AD:DP:GQ:PL	0/1:236,21:257:99:144,0,13708
EU153401.1	2050534	.	G	A	547.73	.	AC=1;AF=0.500;AN=2;BaseQRankSum=-2.025;ClippingRankSum=0.000;DP=266;ExcessHet=3.0103;FS=2.522;MLEAC=1;MLEAF=0.500;MQ=48.63;MQRankSum=1.707;QD=2.23;ReadPosRankSum=-0.518;SOR=0.949	GT:AD:DP:GQ:PL	0/1:216,30:246:99:585,0,12817
EU153401.1	2050535	.	C	T	2913.73	.	AC=1;AF=0.500;AN=2;BaseQRankSum=1.037;ClippingRankSum=0.000;DP=339;ExcessHet=3.0103;FS=0.464;MLEAC=1;MLEAF=0.500;MQ=48.17;MQRankSum=0.515;QD=9.55;ReadPosRankSum=1.838;SOR=0.750	GT:AD:DP:GQ:PL	0/1:219,86:305:99:2951,0,12469
EU153401.1	2050536	.	A	G	4143.73	.	AC=1;AF=0.500;AN=2;BaseQRankSum=-0.223;ClippingRankSum=0.000;DP=262;ExcessHet=3.0103;FS=4.251;MLEAC=1;MLEAF=0.500;MQ=48.53;MQRankSum=-0.133;QD=16.19;ReadPosRankSum=2.271;SOR=0.764	GT:AD:DP:GQ:PL	0/1:148,108:256:99:4181,0,9308
EU153401.1	2050543	.	C	T	543.77	.	AC=1;AF=0.500;AN=2;BaseQRankSum=1.909;ClippingRankSum=0.000;DP=277;ExcessHet=3.0103;FS=7.417;MLEAC=1;MLEAF=0.500;MQ=48.63;MQRankSum=-1.482;QD=1.96;ReadPosRankSum=0.536;SOR=1.402	GT:AD:DP:GQ:PL	0/1:246,31:277:99:572,0,13533
EU153401.1	2050546	.	G	C	82.77	.	AC=1;AF=0.500;AN=2;BaseQRankSum=1.127;ClippingRankSum=0.000;DP=268;ExcessHet=3.0103;FS=12.194;MLEAC=1;MLEAF=0.500;MQ=48.65;MQRankSum=2.574;QD=0.34;ReadPosRankSum=1.231;SOR=1.921	GT:AD:DP:GQ:PL	0/1:228,19:247:99:111,0,13233
EU153401.1	2050548	.	G	A	1528.77	.	AC=1;AF=0.500;AN=2;BaseQRankSum=0.793;ClippingRankSum=0.000;DP=270;ExcessHet=3.0103;FS=11.958;MLEAC=1;MLEAF=0.500;MQ=48.78;MQRankSum=-0.845;QD=5.66;ReadPosRankSum=-0.177;SOR=1.117	GT:AD:DP:GQ:PL	0/1:219,51:270:99:1557,0,12294
EU153401.1	2050551	.	G	A	46.77	.	AC=1;AF=0.500;AN=2;BaseQRankSum=0.965;ClippingRankSum=0.000;DP=271;ExcessHet=3.0103;FS=14.512;MLEAC=1;MLEAF=0.500;MQ=48.67;MQRankSum=2.745;QD=0.18;ReadPosRankSum=1.652;SOR=2.087	GT:AD:DP:GQ:PL	0/1:247,20:267:75:75,0,13737
EU153401.1	2050553	.	G	C	592.77	.	AC=1;AF=0.500;AN=2;BaseQRankSum=-0.093;ClippingRankSum=0.000;DP=269;ExcessHet=3.0103;FS=0.720;MLEAC=1;MLEAF=0.500;MQ=48.54;MQRankSum=-1.885;QD=2.28;ReadPosRankSum=0.937;SOR=0.595	GT:AD:DP:GQ:PL	0/1:230,30:260:99:621,0,13113
EU153401.1	2050554	.	T	C	271.77	.	AC=1;AF=0.500;AN=2;BaseQRankSum=1.466;ClippingRankSum=0.000;DP=270;ExcessHet=3.0103;FS=19.607;MLEAC=1;MLEAF=0.500;MQ=48.52;MQRankSum=1.916;QD=1.02;ReadPosRankSum=2.689;SOR=2.203	GT:AD:DP:GQ:PL	0/1:241,25:266:99:300,0,13512
EU153401.1	2050557	.	G	A	172.73	.	AC=1;AF=0.500;AN=2;BaseQRankSum=1.826;ClippingRankSum=0.000;DP=273;ExcessHet=3.0103;FS=2.961;MLEAC=1;MLEAF=0.500;MQ=48.24;MQRankSum=-2.670;QD=0.63;ReadPosRankSum=0.534;SOR=0.967	GT:AD:DP:GQ:PL	0/1:252,21:273:99:210,0,14176
EU153401.1	2050558	.	A	G	7831.77	.	AC=1;AF=0.500;AN=2;BaseQRankSum=0.689;ClippingRankSum=0.000;DP=265;ExcessHet=3.0103;FS=10.789;MLEAC=1;MLEAF=0.500;MQ=48.39;MQRankSum=-3.106;QD=29.55;ReadPosRankSum=-1.510;SOR=0.543	GT:AD:DP:GQ:PL	0/1:81,184:265:99:7860,0,5907
EU153401.1	2050560	.	C	T	237.73	.	AC=1;AF=0.500;AN=2;BaseQRankSum=-3.372;ClippingRankSum=0.000;DP=278;ExcessHet=3.0103;FS=0.809;MLEAC=1;MLEAF=0.500;MQ=48.08;MQRankSum=1.268;QD=0.89;ReadPosRankSum=-0.257;SOR=0.747	GT:AD:DP:GQ:PL	0/1:244,23:267:99:275,0,13597
EU153401.1	2050561	.	T	C	4354.77	.	AC=1;AF=0.500;AN=2;BaseQRankSum=-0.807;ClippingRankSum=0.000;DP=269;ExcessHet=3.0103;FS=4.118;MLEAC=1;MLEAF=0.500;MQ=48.29;MQRankSum=-4.753;QD=16.19;ReadPosRankSum=-0.388;SOR=0.801	GT:AD:DP:GQ:PL	0/1:156,113:269:99:4383,0,9585
EU153401.1	2050562	.	G	A	3809.73	.	AC=1;AF=0.500;AN=2;BaseQRankSum=-0.097;ClippingRankSum=0.000;DP=296;ExcessHet=3.0103;FS=0.000;MLEAC=1;MLEAF=0.500;MQ=47.49;MQRankSum=-1.670;QD=13.00;ReadPosRankSum=-0.095;SOR=0.705	GT:AD:DP:GQ:PL	0/1:190,103:293:99:3847,0,10958
EU153401.1	2050563	.	G	C	28.77	.	AC=1;AF=0.500;AN=2;BaseQRankSum=-3.356;ClippingRankSum=0.000;DP=273;ExcessHet=3.0103;FS=4.675;MLEAC=1;MLEAF=0.500;MQ=47.95;MQRankSum=1.702;QD=0.11;ReadPosRankSum=0.921;SOR=1.279	GT:AD:DP:GQ:PL	0/1:237,19:256:57:57,0,13404
EU153401.1	2050564	.	G	C	289.77	.	AC=1;AF=0.500;AN=2;BaseQRankSum=0.845;ClippingRankSum=0.000;DP=275;ExcessHet=3.0103;FS=12.452;MLEAC=1;MLEAF=0.500;MQ=47.81;MQRankSum=2.584;QD=1.07;ReadPosRankSum=3.016;SOR=1.555	GT:AD:DP:GQ:PL	0/1:245,25:270:99:318,0,13845
EU153401.1	2050572	.	C	T	4023.73	.	AC=1;AF=0.500;AN=2;BaseQRankSum=0.122;ClippingRankSum=0.000;DP=302;ExcessHet=3.0103;FS=16.713;MLEAC=1;MLEAF=0.500;MQ=47.55;MQRankSum=1.627;QD=13.78;ReadPosRankSum=2.506;SOR=0.939	GT:AD:DP:GQ:PL	0/1:184,108:292:99:4061,0,10674
EU153401.1	2050573	.	G	A	2122.77	.	AC=1;AF=0.500;AN=2;BaseQRankSum=0.213;ClippingRankSum=0.000;DP=290;ExcessHet=3.0103;FS=3.201;MLEAC=1;MLEAF=0.500;MQ=47.40;MQRankSum=-4.105;QD=7.75;ReadPosRankSum=-0.310;SOR=0.917	GT:AD:DP:GQ:PL	0/1:209,65:274:99:2151,0,12126
EU153401.1	2050576	.	CTG	C	581.73	.	AC=1;AF=0.500;AN=2;BaseQRankSum=-1.200;ClippingRankSum=0.000;DP=296;ExcessHet=3.0103;FS=0.691;MLEAC=1;MLEAF=0.500;MQ=47.38;MQRankSum=-0.080;QD=2.16;ReadPosRankSum=-0.818;SOR=0.822	GT:AD:DP:GQ:PL	0/1:236,33:269:99:619,0,13164
EU153401.1	2050577	.	T	C	8490.77	.	AC=1;AF=0.500;AN=2;BaseQRankSum=0.954;ClippingRankSum=0.000;DP=292;ExcessHet=3.0103;FS=5.196;MLEAC=1;MLEAF=0.500;MQ=47.40;MQRankSum=-1.547;QD=29.18;ReadPosRankSum=1.933;SOR=0.520	GT:AD:DP:GQ:PL	0/1:85,206:291:99:8519,0,6155
EU153401.1	2050578	.	G	A	9234.73	.	AC=1;AF=0.500;AN=2;BaseQRankSum=0.338;ClippingRankSum=0.000;DP=291;ExcessHet=3.0103;FS=6.065;MLEAC=1;MLEAF=0.500;MQ=47.26;MQRankSum=-2.746;QD=33.34;ReadPosRankSum=2.497;SOR=0.432	GT:AD:DP:GQ:PL	0/1:60,217:277:99:9272,0,4973
EU153401.1	2050581	.	T	C	4391.73	.	AC=1;AF=0.500;AN=2;BaseQRankSum=3.491;ClippingRankSum=0.000;DP=335;ExcessHet=3.0103;FS=1.502;MLEAC=1;MLEAF=0.500;MQ=46.99;MQRankSum=-3.526;QD=16.64;ReadPosRankSum=-0.614;SOR=0.817	GT:AD:DP:GQ:PL	0/1:153,111:264:99:4429,0,9412
EU153401.1	2050582	.	G	A	3250.73	.	AC=1;AF=0.500;AN=2;BaseQRankSum=1.921;ClippingRankSum=0.000;DP=294;ExcessHet=3.0103;FS=0.000;MLEAC=1;MLEAF=0.500;MQ=47.29;MQRankSum=-1.027;QD=11.21;ReadPosRankSum=0.359;SOR=0.701	GT:AD:DP:GQ:PL	0/1:200,90:290:99:3288,0,11414
EU153401.1	2050587	.	A	G	1311.77	.	AC=1;AF=0.500;AN=2;BaseQRankSum=1.403;ClippingRankSum=0.000;DP=317;ExcessHet=3.0103;FS=3.490;MLEAC=1;MLEAF=0.500;MQ=47.02;MQRankSum=-1.573;QD=4.16;ReadPosRankSum=-1.674;SOR=0.956	GT:AD:DP:GQ:PL	0/1:264,51:315:99:1340,0,14713
EU153401.1	2050589	.	A	G	19.81	.	AC=1;AF=0.500;AN=2;BaseQRankSum=0.162;ClippingRankSum=0.000;DP=323;ExcessHet=3.0103;FS=14.898;MLEAC=1;MLEAF=0.500;MQ=46.92;MQRankSum=3.971;QD=0.06;ReadPosRankSum=4.763;SOR=1.765	GT:AD:DP:GQ:PL	0/1:299,24:323:48:48,0,16079
EU153401.1	2050591	.	C	T	3684.77	.	AC=1;AF=0.500;AN=2;BaseQRankSum=1.353;ClippingRankSum=0.000;DP=337;ExcessHet=3.0103;FS=23.279;MLEAC=1;MLEAF=0.500;MQ=46.69;MQRankSum=0.708;QD=10.97;ReadPosRankSum=0.558;SOR=1.233	GT:AD:DP:GQ:PL	0/1:232,104:336:99:3713,0,11834
EU153401.1	2050592	.	G	A	1189.77	.	AC=1;AF=0.500;AN=2;BaseQRankSum=2.103;ClippingRankSum=0.000;DP=345;ExcessHet=3.0103;FS=7.572;MLEAC=1;MLEAF=0.500;MQ=46.54;MQRankSum=-4.541;QD=3.49;ReadPosRankSum=0.129;SOR=1.098	GT:AD:DP:GQ:PL	0/1:289,52:341:99:1218,0,14210
EU153401.1	2050601	.	G	A	918.77	.	AC=1;AF=0.500;AN=2;BaseQRankSum=1.077;ClippingRankSum=0.000;DP=65;ExcessHet=3.0103;FS=0.000;MLEAC=1;MLEAF=0.500;MQ=51.05;MQRankSum=0.220;QD=18.38;ReadPosRankSum=-2.478;SOR=0.620	GT:AD:DP:GQ:PL	0/1:24,26:50:99:947,0,6480
EU153401.1	2050603	.	T	A	668.77	.	AC=1;AF=0.500;AN=2;BaseQRankSum=1.220;ClippingRankSum=0.000;DP=69;ExcessHet=3.0103;FS=2.300;MLEAC=1;MLEAF=0.500;MQ=50.47;MQRankSum=-1.045;QD=11.34;ReadPosRankSum=-3.725;SOR=1.122	GT:AD:DP:GQ:PL	0/1:36,23:59:99:697,0,6931
EU153401.1	2050605	.	GAAT	G	906.73	.	AC=1;AF=0.500;AN=2;BaseQRankSum=1.984;ClippingRankSum=0.000;DP=68;ExcessHet=3.0103;FS=0.000;MLEAC=1;MLEAF=0.500;MQ=50.14;MQRankSum=0.317;QD=17.11;ReadPosRankSum=-3.424;SOR=0.804	GT:AD:DP:GQ:PL	0/1:24,29:53:99:944,0,6522
EU153401.1	2050606	.	A	G	1044.77	.	AC=1;AF=0.500;AN=2;BaseQRankSum=2.538;ClippingRankSum=0.000;DP=62;ExcessHet=3.0103;FS=0.000;MLEAC=1;MLEAF=0.500;MQ=50.33;MQRankSum=-1.669;QD=17.41;ReadPosRankSum=3.156;SOR=0.756	GT:AD:DP:GQ:PL	0/1:33,27:60:99:1073,0,6498
EU153401.1	2050608	.	T	G	991.77	.	AC=1;AF=0.500;AN=2;BaseQRankSum=2.141;ClippingRankSum=0.000;DP=61;ExcessHet=3.0103;FS=1.004;MLEAC=1;MLEAF=0.500;MQ=50.15;MQRankSum=-1.785;QD=17.40;ReadPosRankSum=2.518;SOR=0.544	GT:AD:DP:GQ:PL	0/1:31,26:57:99:1020,0,6253
EU153401.1	2050611	.	C	G	658.77	.	AC=1;AF=0.500;AN=2;BaseQRankSum=0.000;ClippingRankSum=0.000;DP=43;ExcessHet=3.0103;FS=1.684;MLEAC=1;MLEAF=0.500;MQ=50.01;MQRankSum=-1.325;QD=16.07;SOR=1.101	GT:AD:DP:GQ:PL	0/1:35,6:41:99:687,0,6783
EU153401.1	2050612	.	A	AGGC	452.73	.	AC=1;AF=0.500;AN=2;BaseQRankSum=-0.208;ClippingRankSum=0.000;DP=41;ExcessHet=3.0103;FS=2.090;MLEAC=1;MLEAF=0.500;MQ=49.98;MQRankSum=-1.551;QD=11.61;SOR=1.358	GT:AD:DP:GQ:PL	0/1:35,4:39:99:490,0,6801
EU153401.1	2050614	.	G	T	937.77	.	AC=1;AF=0.500;AN=2;BaseQRankSum=3.470;ClippingRankSum=0.000;DP=38;ExcessHet=3.0103;FS=3.917;MLEAC=1;MLEAF=0.500;MQ=50.91;MQRankSum=-2.921;QD=32.34;ReadPosRankSum=-0.492;SOR=1.052	GT:AD:DP:GQ:PL	0/1:8,21:29:99:966,0,5245
EU153401.1	2050623	.	A	G	808.77	.	AC=1;AF=0.500;AN=2;BaseQRankSum=2.596;ClippingRankSum=0.000;DP=38;ExcessHet=3.0103;FS=4.993;MLEAC=1;MLEAF=0.500;MQ=51.30;MQRankSum=-1.486;QD=23.11;ReadPosRankSum=0.809;SOR=1.107	GT:AD:DP:GQ:PL	0/1:14,21:35:99:837,0,6256
EU153401.1	2050624	.	C	A	445.77	.	AC=1;AF=0.500;AN=2;BaseQRankSum=1.811;ClippingRankSum=0.000;DP=37;ExcessHet=3.0103;FS=7.719;MLEAC=1;MLEAF=0.500;MQ=51.65;MQRankSum=1.062;QD=12.38;ReadPosRankSum=-0.528;SOR=0.943	GT:AD:DP:GQ:PL	0/1:23,13:36:99:474,0,6867
EU153401.1	2050627	.	TTGAA	T	550.73	.	AC=1;AF=0.500;AN=2;BaseQRankSum=1.688;ClippingRankSum=0.000;DP=35;ExcessHet=3.0103;FS=1.619;MLEAC=1;MLEAF=0.500;MQ=51.70;MQRankSum=-1.211;QD=22.03;ReadPosRankSum=-1.436;SOR=0.330	GT:AD:DP:GQ:PL	0/1:11,14:25:99:588,0,7384
EU153401.1	2050629	.	GAA	G	262.73	.	AC=1;AF=0.500;AN=2;BaseQRankSum=0.929;ClippingRankSum=0.000;DP=34;ExcessHet=3.0103;FS=12.522;MLEAC=1;MLEAF=0.500;MQ=51.95;MQRankSum=-3.436;QD=7.96;ReadPosRankSum=0.081;SOR=3.056	GT:AD:DP:GQ:PL	0/1:24,9:33:99:300,0,7733
EU153401.1	2050633	.	C	CGGA	355.73	.	AC=1;AF=0.500;AN=2;BaseQRankSum=0.000;ClippingRankSum=0.000;DP=34;ExcessHet=3.0103;FS=5.691;MLEAC=1;MLEAF=0.500;MQ=51.95;MQRankSum=1.522;QD=10.78;SOR=0.477	GT:AD:DP:GQ:PL	0/1:22,11:33:99:393,0,7369
EU153401.1	2050635	.	A	T	58.77	.	AC=1;AF=0.500;AN=2;BaseQRankSum=0.000;ClippingRankSum=0.000;DP=34;ExcessHet=3.0103;FS=2.062;MLEAC=1;MLEAF=0.500;MQ=51.38;MQRankSum=-2.044;QD=2.03;SOR=1.270	GT:AD:DP:GQ:PL	0/1:25,4:29:87:87,0,7558
EU153401.1	2050637	.	C	CCCACAGGAAA	334.73	.	AC=1;AF=0.500;AN=2;BaseQRankSum=0.000;ClippingRankSum=0.000;DP=34;ExcessHet=3.0103;FS=0.000;MLEAC=1;MLEAF=0.500;MQ=50.81;MQRankSum=0.133;QD=13.95;ReadPosRankSum=-1.672;SOR=0.802	GT:AD:DP:GQ:PL	0/1:15,9:24:99:372,0,7078
EU153401.1	2050638	.	T	A	553.73	.	AC=1;AF=0.500;AN=2;BaseQRankSum=0.000;ClippingRankSum=0.000;DP=36;ExcessHet=3.0103;FS=0.000;MLEAC=1;MLEAF=0.500;MQ=51.33;MQRankSum=-1.840;QD=20.51;ReadPosRankSum=-1.906;SOR=0.818	GT:AD:DP:GQ:PL	0/1:13,14:27:99:591,0,6921
EU153401.1	2050648	.	A	T	187.73	.	AC=1;AF=0.500;AN=2;BaseQRankSum=0.000;ClippingRankSum=0.000;DP=34;ExcessHet=3.0103;FS=4.192;MLEAC=1;MLEAF=0.500;MQ=51.97;MQRankSum=0.993;QD=6.47;ReadPosRankSum=-2.050;SOR=0.614	GT:AD:DP:GQ:PL	0/1:22,7:29:99:225,0,7500
EU153401.1	2050650	.	A	G	181.77	.	AC=1;AF=0.500;AN=2;BaseQRankSum=0.779;ClippingRankSum=0.000;DP=32;ExcessHet=3.0103;FS=1.932;MLEAC=1;MLEAF=0.500;MQ=53.35;MQRankSum=1.127;QD=6.06;ReadPosRankSum=-1.764;SOR=0.247	GT:AD:DP:GQ:PL	0/1:24,6:30:99:210,0,7739
EU153401.1	2050652	.	C	T	145.73	.	AC=1;AF=0.500;AN=2;BaseQRankSum=-0.919;ClippingRankSum=0.000;DP=32;ExcessHet=3.0103;FS=5.409;MLEAC=1;MLEAF=0.500;MQ=51.75;MQRankSum=0.520;QD=5.83;ReadPosRankSum=-1.705;SOR=1.485	GT:AD:DP:GQ:PL	0/1:21,4:25:99:183,0,7609
EU153401.1	2050653	.	T	C	637.77	.	AC=1;AF=0.500;AN=2;BaseQRankSum=0.096;ClippingRankSum=0.000;DP=32;ExcessHet=3.0103;FS=1.485;MLEAC=1;MLEAF=0.500;MQ=51.75;MQRankSum=-1.842;QD=21.26;ReadPosRankSum=-2.838;SOR=1.296	GT:AD:DP:GQ:PL	0/1:15,15:30:99:666,0,7311
EU153401.1	2050654	.	C	T	13.95	.	AC=1;AF=0.500;AN=2;BaseQRankSum=0.444;ClippingRankSum=0.000;DP=33;ExcessHet=3.0103;FS=0.000;MLEAC=1;MLEAF=0.500;MQ=52.02;MQRankSum=-1.789;QD=0.46;ReadPosRankSum=-1.898;SOR=0.752	GT:AD:DP:GQ:PL	0/1:27,3:30:42:42,0,7857
EU153401.1	2050655	.	A	G	145.77	.	AC=1;AF=0.500;AN=2;BaseQRankSum=0.779;ClippingRankSum=0.000;DP=33;ExcessHet=3.0103;FS=4.467;MLEAC=1;MLEAF=0.500;MQ=52.02;MQRankSum=-3.314;QD=4.86;ReadPosRankSum=-1.167;SOR=2.030	GT:AD:DP:GQ:PL	0/1:24,6:30:99:174,0,8007
EU153401.1	2050657	.	A	C	40.77	.	AC=1;AF=0.500;AN=2;BaseQRankSum=0.732;ClippingRankSum=0.000;DP=35;ExcessHet=3.0103;FS=2.582;MLEAC=1;MLEAF=0.500;MQ=51.75;MQRankSum=0.406;QD=1.27;ReadPosRankSum=-0.194;SOR=0.974	GT:AD:DP:GQ:PL	0/1:29,3:32:69:69,0,8951
EU153401.1	2050660	.	ATGG	A	190.73	.	AC=1;AF=0.500;AN=2;BaseQRankSum=0.872;ClippingRankSum=0.000;DP=44;ExcessHet=3.0103;FS=1.639;MLEAC=1;MLEAF=0.500;MQ=51.76;MQRankSum=-0.918;QD=4.89;ReadPosRankSum=-0.371;SOR=0.382	GT:AD:DP:GQ:PL	0/1:32,7:39:99:228,0,10194
EU153401.1	2050661	.	T	C	256.77	.	AC=1;AF=0.500;AN=2;BaseQRankSum=1.068;ClippingRankSum=0.000;DP=39;ExcessHet=3.0103;FS=12.077;MLEAC=1;MLEAF=0.500;MQ=51.54;MQRankSum=-2.676;QD=7.13;ReadPosRankSum=0.128;SOR=2.925	GT:AD:DP:GQ:PL	0/1:27,9:36:99:285,0,9481
EU153401.1	2050662	.	G	A	247.77	.	AC=1;AF=0.500;AN=2;BaseQRankSum=0.994;ClippingRankSum=0.000;DP=41;ExcessHet=3.0103;FS=9.054;MLEAC=1;MLEAF=0.500;MQ=51.58;MQRankSum=-2.848;QD=6.19;ReadPosRankSum=0.357;SOR=2.484	GT:AD:DP:GQ:PL	0/1:31,9:40:99:276,0,9875
EU153401.1	2050663	.	G	A	196.73	.	AC=1;AF=0.500;AN=2;BaseQRankSum=0.958;ClippingRankSum=0.000;DP=43;ExcessHet=3.0103;FS=4.052;MLEAC=1;MLEAF=0.500;MQ=51.55;MQRankSum=-2.553;QD=5.18;ReadPosRankSum=0.222;SOR=1.911	GT:AD:DP:GQ:PL	0/1:30,8:38:99:234,0,10110
EU153401.1	2050672	.	A	G	18.82	.	AC=1;AF=0.500;AN=2;BaseQRankSum=0.785;ClippingRankSum=0.000;DP=52;ExcessHet=3.0103;FS=5.471;MLEAC=1;MLEAF=0.500;MQ=49.75;MQRankSum=-0.706;QD=0.37;ReadPosRankSum=1.104;SOR=2.400	GT:AD:DP:GQ:PL	0/1:47,4:51:47:47,0,11507
EU153401.1	2050678	.	G	A	151.73	.	AC=1;AF=0.500;AN=2;BaseQRankSum=0.210;ClippingRankSum=0.000;DP=77;ExcessHet=3.0103;FS=0.000;MLEAC=1;MLEAF=0.500;MQ=49.07;MQRankSum=-0.262;QD=2.02;ReadPosRankSum=0.504;SOR=0.665	GT:AD:DP:GQ:PL	0/1:67,8:75:99:189,0,11298
EU153401.1	2050692	.	A	G	114.73	.	AC=1;AF=0.500;AN=2;BaseQRankSum=-0.053;ClippingRankSum=0.000;DP=158;ExcessHet=3.0103;FS=10.243;MLEAC=1;MLEAF=0.500;MQ=47.73;MQRankSum=-0.895;QD=0.75;ReadPosRankSum=1.410;SOR=1.721	GT:AD:DP:GQ:PL	0/1:138,14:152:99:152,0,18392
EU153401.1	2050748	.	C	T	310.77	.	AC=1;AF=0.500;AN=2;BaseQRankSum=1.175;ClippingRankSum=0.000;DP=199;ExcessHet=3.0103;FS=5.911;MLEAC=1;MLEAF=0.500;MQ=42.61;MQRankSum=-0.483;QD=1.73;ReadPosRankSum=-2.498;SOR=0.450	GT:AD:DP:GQ:PL	0/1:157,23:180:99:339,0,10499
EU153401.1	2050749	.	G	A	785.77	.	AC=1;AF=0.500;AN=2;BaseQRankSum=-0.044;ClippingRankSum=0.000;DP=189;ExcessHet=3.0103;FS=0.000;MLEAC=1;MLEAF=0.500;MQ=42.81;MQRankSum=1.196;QD=4.62;ReadPosRankSum=4.409;SOR=0.618	GT:AD:DP:GQ:PL	0/1:137,33:170:99:814,0,8026
EU153401.1	2050763	.	A	G	1273.77	.	AC=1;AF=0.500;AN=2;BaseQRankSum=0.074;ClippingRankSum=0.000;DP=94;ExcessHet=3.0103;FS=4.167;MLEAC=1;MLEAF=0.500;MQ=45.78;MQRankSum=-1.379;QD=14.64;ReadPosRankSum=1.968;SOR=0.372	GT:AD:DP:GQ:PL	0/1:52,35:87:99:1302,0,5560
EU153401.1	2050766	.	C	T	2114.77	.	AC=1;AF=0.500;AN=2;BaseQRankSum=-1.068;ClippingRankSum=0.000;DP=76;ExcessHet=3.0103;FS=1.051;MLEAC=1;MLEAF=0.500;MQ=47.28;MQRankSum=-0.368;QD=30.65;ReadPosRankSum=-1.620;SOR=0.558	GT:AD:DP:GQ:PL	0/1:18,51:69:99:2143,0,3627
EU153401.1	2050767	.	T	C	1199.73	.	AC=1;AF=0.500;AN=2;BaseQRankSum=-3.061;ClippingRankSum=0.000;DP=75;ExcessHet=3.0103;FS=2.010;MLEAC=1;MLEAF=0.500;MQ=47.12;MQRankSum=-1.267;QD=17.14;ReadPosRankSum=-2.322;SOR=0.676	GT:AD:DP:GQ:PL	0/1:40,30:70:99:1237,0,4849
EU153401.1	2050770	.	G	A	153.77	.	AC=1;AF=0.500;AN=2;BaseQRankSum=-0.590;ClippingRankSum=0.000;DP=70;ExcessHet=3.0103;FS=8.688;MLEAC=1;MLEAF=0.500;MQ=47.59;MQRankSum=-0.233;QD=2.26;ReadPosRankSum=-0.419;SOR=1.798	GT:AD:DP:GQ:PL	0/1:60,8:68:99:182,0,5417
EU153401.1	2050774	.	T	C	78.77	.	AC=1;AF=0.500;AN=2;BaseQRankSum=1.190;ClippingRankSum=0.000;DP=73;ExcessHet=3.0103;FS=6.362;MLEAC=1;MLEAF=0.500;MQ=47.63;MQRankSum=-0.085;QD=1.19;ReadPosRankSum=-0.901;SOR=1.516	GT:AD:DP:GQ:PL	0/1:59,7:66:99:107,0,5471
EU153401.1	2050778	.	T	C	51.77	.	AC=1;AF=0.500;AN=2;BaseQRankSum=1.053;ClippingRankSum=0.000;DP=71;ExcessHet=3.0103;FS=3.746;MLEAC=1;MLEAF=0.500;MQ=47.62;MQRankSum=1.496;QD=0.74;ReadPosRankSum=0.000;SOR=1.270	GT:AD:DP:GQ:PL	0/1:64,6:70:80:80,0,5833
EU153401.1	2050782	.	G	A	111.73	.	AC=1;AF=0.500;AN=2;BaseQRankSum=1.058;ClippingRankSum=0.000;DP=74;ExcessHet=3.0103;FS=11.762;MLEAC=1;MLEAF=0.500;MQ=48.62;MQRankSum=1.762;QD=1.72;ReadPosRankSum=-0.569;SOR=1.767	GT:AD:DP:GQ:PL	0/1:57,8:65:99:149,0,5998
EU153401.1	2050784	.	G	A	417.77	.	AC=1;AF=0.500;AN=2;BaseQRankSum=0.000;ClippingRankSum=0.000;DP=72;ExcessHet=3.0103;FS=2.570;MLEAC=1;MLEAF=0.500;MQ=48.76;MQRankSum=-2.402;QD=5.88;ReadPosRankSum=-0.275;SOR=1.184	GT:AD:DP:GQ:PL	0/1:57,14:71:99:446,0,5916
EU153401.1	2050785	.	C	T	513.77	.	AC=1;AF=0.500;AN=2;BaseQRankSum=-0.958;ClippingRankSum=0.000;DP=69;ExcessHet=3.0103;FS=2.525;MLEAC=1;MLEAF=0.500;MQ=48.71;MQRankSum=2.062;QD=7.67;ReadPosRankSum=-0.482;SOR=0.597	GT:AD:DP:GQ:PL	0/1:52,15:67:99:542,0,5250
EU153401.1	2050786	.	G	A	345.77	.	AC=1;AF=0.500;AN=2;BaseQRankSum=0.314;ClippingRankSum=0.000;DP=69;ExcessHet=3.0103;FS=2.723;MLEAC=1;MLEAF=0.500;MQ=48.57;MQRankSum=-2.656;QD=5.40;ReadPosRankSum=-0.033;SOR=0.593	GT:AD:DP:GQ:PL	0/1:51,13:64:99:374,0,5561
EU153401.1	2050787	.	G	A	126.77	.	AC=1;AF=0.500;AN=2;BaseQRankSum=-0.859;ClippingRankSum=0.000;DP=70;ExcessHet=3.0103;FS=6.707;MLEAC=1;MLEAF=0.500;MQ=48.76;MQRankSum=-0.318;QD=1.95;ReadPosRankSum=0.679;SOR=2.127	GT:AD:DP:GQ:PL	0/1:59,6:65:99:155,0,5716
EU153401.1	2050788	.	G	T	132.77	.	AC=1;AF=0.500;AN=2;BaseQRankSum=0.886;ClippingRankSum=0.000;DP=71;ExcessHet=3.0103;FS=11.762;MLEAC=1;MLEAF=0.500;MQ=48.57;MQRankSum=1.762;QD=2.04;ReadPosRankSum=0.413;SOR=1.767	GT:AD:DP:GQ:PL	0/1:57,8:65:99:161,0,5565
EU153401.1	2050795	.	T	C	2624.77	.	AC=1;AF=0.500;AN=2;BaseQRankSum=-0.976;ClippingRankSum=0.000;DP=69;ExcessHet=3.0103;FS=1.397;MLEAC=1;MLEAF=0.500;MQ=49.73;MQRankSum=-1.577;QD=29.80;ReadPosRankSum=0.833;SOR=0.734	GT:AD:DP:GQ:PL	0/1:9,59:68:99:2653,0,3028
EU153401.1	2050799	.	G	GTT	201.73	.	AC=1;AF=0.500;AN=2;BaseQRankSum=1.074;ClippingRankSum=0.000;DP=69;ExcessHet=3.0103;FS=13.766;MLEAC=1;MLEAF=0.500;MQ=49.78;MQRankSum=1.533;QD=2.97;ReadPosRankSum=-0.087;SOR=2.260	GT:AD:DP:GQ:PL	0/1:58,10:68:99:239,0,6434
EU153401.1	2050800	.	C	G	204.77	.	AC=1;AF=0.500;AN=2;BaseQRankSum=1.177;ClippingRankSum=0.000;DP=68;ExcessHet=3.0103;FS=13.509;MLEAC=1;MLEAF=0.500;MQ=49.62;MQRankSum=1.590;QD=3.06;ReadPosRankSum=-0.062;SOR=2.264	GT:AD:DP:GQ:PL	0/1:57,10:67:99:233,0,6518
EU153401.1	2050801	.	C	T	12.96	.	AC=1;AF=0.500;AN=2;BaseQRankSum=-0.822;ClippingRankSum=0.000;DP=72;ExcessHet=3.0103;FS=0.000;MLEAC=1;MLEAF=0.500;MQ=49.77;MQRankSum=-1.984;QD=0.19;ReadPosRankSum=-0.525;SOR=0.911	GT:AD:DP:GQ:PL	0/1:65,5:70:50:50,0,6744
EU153401.1	2050802	.	G	A	564.73	.	AC=1;AF=0.500;AN=2;BaseQRankSum=1.010;ClippingRankSum=0.000;DP=72;ExcessHet=3.0103;FS=0.000;MLEAC=1;MLEAF=0.500;MQ=49.77;MQRankSum=-2.502;QD=10.66;ReadPosRankSum=0.683;SOR=0.593	GT:AD:DP:GQ:PL	0/1:36,17:53:99:602,0,5035
EU153401.1	2050803	.	T	C	1911.73	.	AC=1;AF=0.500;AN=2;BaseQRankSum=-1.337;ClippingRankSum=0.000;DP=72;ExcessHet=3.0103;FS=11.531;MLEAC=1;MLEAF=0.500;MQ=49.77;MQRankSum=-3.912;QD=27.71;ReadPosRankSum=0.750;SOR=0.785	GT:AD:DP:GQ:PL	0/1:21,48:69:99:1949,0,4117
EU153401.1	2050807	.	C	G	390.77	.	AC=1;AF=0.500;AN=2;BaseQRankSum=-3.369;ClippingRankSum=0.000;DP=69;ExcessHet=3.0103;FS=8.743;MLEAC=1;MLEAF=0.500;MQ=49.57;MQRankSum=-1.238;QD=5.92;ReadPosRankSum=2.375;SOR=1.720	GT:AD:DP:GQ:PL	0/1:52,14:66:99:419,0,5997
EU153401.1	2050809	.	C	T	645.73	.	AC=1;AF=0.500;AN=2;BaseQRankSum=-1.500;ClippingRankSum=0.000;DP=74;ExcessHet=3.0103;FS=2.196;MLEAC=1;MLEAF=0.500;MQ=49.93;MQRankSum=-1.655;QD=9.22;ReadPosRankSum=2.741;SOR=1.026	GT:AD:DP:GQ:PL	0/1:50,20:70:99:683,0,5562
EU153401.1	2050810	.	A	G	1128.77	.	AC=1;AF=0.500;AN=2;BaseQRankSum=-1.799;ClippingRankSum=0.000;DP=74;ExcessHet=3.0103;FS=4.921;MLEAC=1;MLEAF=0.500;MQ=49.93;MQRankSum=-4.044;QD=18.21;ReadPosRankSum=2.050;SOR=1.074	GT:AD:DP:GQ:PL	0/1:32,30:62:99:1157,0,4776
EU153401.1	2050816	.	C	T	268.73	.	AC=1;AF=0.500;AN=2;BaseQRankSum=0.781;ClippingRankSum=0.000;DP=83;ExcessHet=3.0103;FS=4.580;MLEAC=1;MLEAF=0.500;MQ=49.80;MQRankSum=-0.465;QD=3.54;ReadPosRankSum=-1.020;SOR=1.417	GT:AD:DP:GQ:PL	0/1:64,12:76:99:306,0,5693
EU153401.1	2050817	.	T	C	1390.73	.	AC=1;AF=0.500;AN=2;BaseQRankSum=1.353;ClippingRankSum=0.000;DP=83;ExcessHet=3.0103;FS=16.534;MLEAC=1;MLEAF=0.500;MQ=49.80;MQRankSum=-2.630;QD=18.06;ReadPosRankSum=1.551;SOR=1.417	GT:AD:DP:GQ:PL	0/1:41,36:77:99:1428,0,4302
EU153401.1	2050818	.	G	A	306.77	.	AC=1;AF=0.500;AN=2;BaseQRankSum=-2.537;ClippingRankSum=0.000;DP=80;ExcessHet=3.0103;FS=2.739;MLEAC=1;MLEAF=0.500;MQ=49.38;MQRankSum=-1.440;QD=3.88;ReadPosRankSum=1.305;SOR=0.893	GT:AD:DP:GQ:PL	0/1:67,12:79:99:335,0,5689
EU153401.1	2050822	.	G	A	159.73	.	AC=1;AF=0.500;AN=2;BaseQRankSum=0.497;ClippingRankSum=0.000;DP=83;ExcessHet=3.0103;FS=12.387;MLEAC=1;MLEAF=0.500;MQ=49.65;MQRankSum=0.505;QD=1.95;ReadPosRankSum=-0.252;SOR=2.822	GT:AD:DP:GQ:PL	0/1:74,8:82:99:197,0,6017
EU153401.1	2050829	.	G	C	261.77	.	AC=1;AF=0.500;AN=2;BaseQRankSum=0.000;ClippingRankSum=0.000;DP=85;ExcessHet=3.0103;FS=15.933;MLEAC=1;MLEAF=0.500;MQ=49.97;MQRankSum=1.195;QD=3.23;ReadPosRankSum=1.117;SOR=2.647	GT:AD:DP:GQ:PL	0/1:69,12:81:99:290,0,6578
EU153401.1	2050836	.	C	T	120.77	.	AC=1;AF=0.500;AN=2;BaseQRankSum=-3.148;ClippingRankSum=0.000;DP=91;ExcessHet=3.0103;FS=1.320;MLEAC=1;MLEAF=0.500;MQ=49.72;MQRankSum=-1.627;QD=1.46;ReadPosRankSum=-2.587;SOR=0.850	GT:AD:DP:GQ:PL	0/1:74,9:83:99:149,0,7392
EU153401.1	2050837	.	A	G	183.73	.	AC=1;AF=0.500;AN=2;BaseQRankSum=0.687;ClippingRankSum=0.000;DP=92;ExcessHet=3.0103;FS=2.809;MLEAC=1;MLEAF=0.500;MQ=49.24;MQRankSum=-1.513;QD=2.11;ReadPosRankSum=0.239;SOR=1.270	GT:AD:DP:GQ:PL	0/1:76,11:87:99:221,0,7554
EU153401.1	2050838	.	A	G	252.77	.	AC=1;AF=0.500;AN=2;BaseQRankSum=-1.000;ClippingRankSum=0.000;DP=91;ExcessHet=3.0103;FS=2.639;MLEAC=1;MLEAF=0.500;MQ=49.33;MQRankSum=-0.109;QD=2.94;ReadPosRankSum=0.343;SOR=0.951	GT:AD:DP:GQ:PL	0/1:74,12:86:99:281,0,7327
EU153401.1	2050840	.	C	T	354.73	.	AC=1;AF=0.500;AN=2;BaseQRankSum=-0.744;ClippingRankSum=0.000;DP=97;ExcessHet=3.0103;FS=12.856;MLEAC=1;MLEAF=0.500;MQ=48.64;MQRankSum=-0.645;QD=3.90;ReadPosRankSum=1.673;SOR=1.860	GT:AD:DP:GQ:PL	0/1:76,15:91:99:392,0,6788
EU153401.1	2050844	.	C	T	216.77	.	AC=1;AF=0.500;AN=2;BaseQRankSum=0.551;ClippingRankSum=0.000;DP=94;ExcessHet=3.0103;FS=21.265;MLEAC=1;MLEAF=0.500;MQ=48.99;MQRankSum=2.184;QD=2.38;ReadPosRankSum=2.995;SOR=3.432	GT:AD:DP:GQ:PL	0/1:80,11:91:99:245,0,7353
EU153401.1	2050846	.	T	A	177.73	.	AC=1;AF=0.500;AN=2;BaseQRankSum=-0.801;ClippingRankSum=0.000;DP=99;ExcessHet=3.0103;FS=6.797;MLEAC=1;MLEAF=0.500;MQ=49.07;MQRankSum=-1.517;QD=1.93;ReadPosRankSum=-1.440;SOR=1.762	GT:AD:DP:GQ:PL	0/1:81,11:92:99:215,0,7202
EU153401.1	2050852	.	C	A	165.77	.	AC=1;AF=0.500;AN=2;BaseQRankSum=0.978;ClippingRankSum=0.000;DP=102;ExcessHet=3.0103;FS=12.368;MLEAC=1;MLEAF=0.500;MQ=49.23;MQRankSum=-0.492;QD=1.67;ReadPosRankSum=2.153;SOR=2.494	GT:AD:DP:GQ:PL	0/1:88,11:99:99:194,0,7361
EU153401.1	2050853	.	A	G	318.77	.	AC=1;AF=0.500;AN=2;BaseQRankSum=0.895;ClippingRankSum=0.000;DP=101;ExcessHet=3.0103;FS=14.097;MLEAC=1;MLEAF=0.500;MQ=49.11;MQRankSum=-0.814;QD=3.58;ReadPosRankSum=2.424;SOR=2.272	GT:AD:DP:GQ:PL	0/1:75,14:89:99:347,0,6974
EU153401.1	2050856	.	T	C	885.77	.	AC=1;AF=0.500;AN=2;BaseQRankSum=-1.313;ClippingRankSum=0.000;DP=97;ExcessHet=3.0103;FS=7.515;MLEAC=1;MLEAF=0.500;MQ=48.66;MQRankSum=-1.873;QD=9.42;ReadPosRankSum=-2.282;SOR=1.483	GT:AD:DP:GQ:PL	0/1:67,27:94:99:914,0,6598
EU153401.1	2050858	.	A	G	252.73	.	AC=1;AF=0.500;AN=2;BaseQRankSum=1.086;ClippingRankSum=0.000;DP=97;ExcessHet=3.0103;FS=1.155;MLEAC=1;MLEAF=0.500;MQ=48.66;MQRankSum=-1.363;QD=2.61;ReadPosRankSum=-0.461;SOR=0.994	GT:AD:DP:GQ:PL	0/1:84,13:97:99:290,0,7025
EU153401.1	2050859	.	C	T	453.77	.	AC=1;AF=0.500;AN=2;BaseQRankSum=1.124;ClippingRankSum=0.000;DP=96;ExcessHet=3.0103;FS=16.625;MLEAC=1;MLEAF=0.500;MQ=48.53;MQRankSum=1.095;QD=4.93;ReadPosRankSum=1.422;SOR=1.821	GT:AD:DP:GQ:PL	0/1:77,15:92:99:482,0,6489
EU153401.1	2050860	.	A	G	201.73	.	AC=1;AF=0.500;AN=2;BaseQRankSum=1.206;ClippingRankSum=0.000;DP=101;ExcessHet=3.0103;FS=20.329;MLEAC=1;MLEAF=0.500;MQ=48.15;MQRankSum=1.910;QD=2.10;ReadPosRankSum=2.298;SOR=2.444	GT:AD:DP:GQ:PL	0/1:85,11:96:99:239,0,7154
EU153401.1	2050863	.	C	T	697.77	.	AC=1;AF=0.500;AN=2;BaseQRankSum=1.503;ClippingRankSum=0.000;DP=99;ExcessHet=3.0103;FS=29.142;MLEAC=1;MLEAF=0.500;MQ=48.31;MQRankSum=1.546;QD=8.21;ReadPosRankSum=0.120;SOR=2.235	GT:AD:DP:GQ:PL	0/1:63,22:85:99:726,0,6009
EU153401.1	2050864	.	A	G	3073.73	.	AC=1;AF=0.500;AN=2;BaseQRankSum=-0.429;ClippingRankSum=0.000;DP=104;ExcessHet=3.0103;FS=0.900;MLEAC=1;MLEAF=0.500;MQ=48.32;MQRankSum=-1.785;QD=31.36;ReadPosRankSum=1.706;SOR=0.860	GT:AD:DP:GQ:PL	0/1:23,75:98:99:3111,0,4175
EU153401.1	2050868	.	A	G	124.73	.	AC=1;AF=0.500;AN=2;BaseQRankSum=0.000;ClippingRankSum=0.000;DP=124;ExcessHet=3.0103;FS=0.000;MLEAC=1;MLEAF=0.500;MQ=48.07;MQRankSum=-0.900;QD=1.01;ReadPosRankSum=-0.955;SOR=0.544	GT:AD:DP:GQ:PL	0/1:111,12:123:99:162,0,8614
EU153401.1	2050869	.	T	C	162.77	.	AC=1;AF=0.500;AN=2;BaseQRankSum=1.124;ClippingRankSum=0.000;DP=108;ExcessHet=3.0103;FS=22.158;MLEAC=1;MLEAF=0.500;MQ=48.13;MQRankSum=1.806;QD=1.66;ReadPosRankSum=2.501;SOR=2.433	GT:AD:DP:GQ:PL	0/1:87,11:98:99:191,0,7241
EU153401.1	2050870	.	T	C	126.77	.	AC=1;AF=0.500;AN=2;BaseQRankSum=1.043;ClippingRankSum=0.000;DP=111;ExcessHet=3.0103;FS=21.705;MLEAC=1;MLEAF=0.500;MQ=47.94;MQRankSum=2.034;QD=1.14;ReadPosRankSum=2.534;SOR=2.437	GT:AD:DP:GQ:PL	0/1:100,11:111:99:155,0,7745
EU153401.1	2050878	.	C	A	438.73	.	AC=1;AF=0.500;AN=2;BaseQRankSum=-1.134;ClippingRankSum=0.000;DP=128;ExcessHet=3.0103;FS=21.274;MLEAC=1;MLEAF=0.500;MQ=47.57;MQRankSum=3.317;QD=3.51;ReadPosRankSum=0.759;SOR=1.036	GT:AD:DP:GQ:PL	0/1:106,19:125:99:476,0,7912
EU153401.1	2050879	.	A	G	1662.73	.	AC=1;AF=0.500;AN=2;BaseQRankSum=-0.360;ClippingRankSum=0.000;DP=128;ExcessHet=3.0103;FS=9.667;MLEAC=1;MLEAF=0.500;MQ=47.57;MQRankSum=1.305;QD=13.86;ReadPosRankSum=0.319;SOR=0.232	GT:AD:DP:GQ:PL	0/1:76,44:120:99:1700,0,6536
EU153401.1	2050883	.	A	AT	96.73	.	AC=1;AF=0.500;AN=2;BaseQRankSum=1.115;ClippingRankSum=0.000;DP=118;ExcessHet=3.0103;FS=3.093;MLEAC=1;MLEAF=0.500;MQ=47.46;MQRankSum=-0.025;QD=0.82;ReadPosRankSum=1.480;SOR=1.371	GT:AD:DP:GQ:PL	0/1:108,10:118:99:134,0,7542
EU153401.1	2050884	.	C	T	2199.73	.	AC=1;AF=0.500;AN=2;BaseQRankSum=-0.633;ClippingRankSum=0.000;DP=117;ExcessHet=3.0103;FS=19.959;MLEAC=1;MLEAF=0.500;MQ=47.57;MQRankSum=-0.532;QD=23.65;ReadPosRankSum=0.397;SOR=0.169	GT:AD:DP:GQ:PL	0/1:38,55:93:99:2237,0,4263
EU153401.1	2050886	.	GTTCA	G	396.73	.	AC=1;AF=0.500;AN=2;BaseQRankSum=0.047;ClippingRankSum=0.000;DP=123;ExcessHet=3.0103;FS=3.780;MLEAC=1;MLEAF=0.500;MQ=47.54;MQRankSum=-0.943;QD=3.23;ReadPosRankSum=-0.043;SOR=1.197	GT:AD:DP:GQ:PL	0/1:106,17:123:99:434,0,7429
EU153401.1	2050887	.	T	C	2651.73	.	AC=1;AF=0.500;AN=2;BaseQRankSum=-0.401;ClippingRankSum=0.000;DP=123;ExcessHet=3.0103;FS=4.798;MLEAC=1;MLEAF=0.500;MQ=47.54;MQRankSum=-1.122;QD=22.28;ReadPosRankSum=0.170;SOR=0.357	GT:AD:DP:GQ:PL	0/1:52,67:119:99:2689,0,4822
EU153401.1	2050889	.	C	G	96.73	.	AC=1;AF=0.500;AN=2;BaseQRankSum=-1.526;ClippingRankSum=0.000;DP=123;ExcessHet=3.0103;FS=0.000;MLEAC=1;MLEAF=0.500;MQ=47.54;MQRankSum=-1.805;QD=0.81;ReadPosRankSum=-1.808;SOR=0.849	GT:AD:DP:GQ:PL	0/1:108,11:119:99:134,0,7504
EU153401.1	2050890	.	A	G	1484.77	.	AC=1;AF=0.500;AN=2;BaseQRankSum=-2.410;ClippingRankSum=0.000;DP=123;ExcessHet=3.0103;FS=5.041;MLEAC=1;MLEAF=0.500;MQ=47.54;MQRankSum=-0.399;QD=12.07;ReadPosRankSum=-3.271;SOR=1.261	GT:AD:DP:GQ:PL	0/1:81,42:123:99:1513,0,6251
EU153401.1	2050892	.	T	C	444.77	.	AC=1;AF=0.500;AN=2;BaseQRankSum=1.558;ClippingRankSum=0.000;DP=123;ExcessHet=3.0103;FS=2.211;MLEAC=1;MLEAF=0.500;MQ=47.57;MQRankSum=0.007;QD=3.62;ReadPosRankSum=3.730;SOR=1.029	GT:AD:DP:GQ:PL	0/1:104,19:123:99:473,0,7476
EU153401.1	2050893	.	G	A	216.73	.	AC=1;AF=0.500;AN=2;BaseQRankSum=1.914;ClippingRankSum=0.000;DP=125;ExcessHet=3.0103;FS=2.637;MLEAC=1;MLEAF=0.500;MQ=47.47;MQRankSum=-1.335;QD=1.79;ReadPosRankSum=3.097;SOR=1.160	GT:AD:DP:GQ:PL	0/1:107,14:121:99:254,0,7824
EU153401.1	2050898	.	C	A	108.77	.	AC=1;AF=0.500;AN=2;BaseQRankSum=0.116;ClippingRankSum=0.000;DP=132;ExcessHet=3.0103;FS=4.733;MLEAC=1;MLEAF=0.500;MQ=47.49;MQRankSum=-1.618;QD=0.84;ReadPosRankSum=-0.906;SOR=1.647	GT:AD:DP:GQ:PL	0/1:118,12:130:99:137,0,8330
EU153401.1	2050903	.	C	T	1668.77	.	AC=1;AF=0.500;AN=2;BaseQRankSum=-0.371;ClippingRankSum=0.000;DP=134;ExcessHet=3.0103;FS=2.513;MLEAC=1;MLEAF=0.500;MQ=47.20;MQRankSum=1.197;QD=12.45;ReadPosRankSum=-0.894;SOR=0.477	GT:AD:DP:GQ:PL	0/1:88,46:134:99:1697,0,6819
EU153401.1	2050904	.	A	G	2832.73	.	AC=1;AF=0.500;AN=2;BaseQRankSum=-1.215;ClippingRankSum=0.000;DP=135;ExcessHet=3.0103;FS=1.511;MLEAC=1;MLEAF=0.500;MQ=47.52;MQRankSum=0.242;QD=21.46;ReadPosRankSum=-0.053;SOR=0.878	GT:AD:DP:GQ:PL	0/1:62,70:132:99:2870,0,5550
EU153401.1	2050907	.	GA	G	234.73	.	AC=1;AF=0.500;AN=2;BaseQRankSum=0.321;ClippingRankSum=0.000;DP=141;ExcessHet=3.0103;FS=0.000;MLEAC=1;MLEAF=0.500;MQ=47.77;MQRankSum=-1.754;QD=1.79;ReadPosRankSum=0.230;SOR=0.807	GT:AD:DP:GQ:PL	0/1:117,14:131:99:272,0,8195
EU153401.1	2050911	.	G	A	365.73	.	AC=1;AF=0.500;AN=2;BaseQRankSum=-1.604;ClippingRankSum=0.000;DP=154;ExcessHet=3.0103;FS=7.785;MLEAC=1;MLEAF=0.500;MQ=47.50;MQRankSum=2.331;QD=2.49;ReadPosRankSum=0.086;SOR=0.194	GT:AD:DP:GQ:PL	0/1:129,18:147:99:403,0,8832
EU153401.1	2050913	.	T	C	3383.73	.	AC=1;AF=0.500;AN=2;BaseQRankSum=0.536;ClippingRankSum=0.000;DP=150;ExcessHet=3.0103;FS=3.387;MLEAC=1;MLEAF=0.500;MQ=47.67;MQRankSum=-1.021;QD=23.34;ReadPosRankSum=-0.863;SOR=0.452	GT:AD:DP:GQ:PL	0/1:62,83:145:99:3421,0,5502
EU153401.1	2050914	.	G	A	2289.73	.	AC=1;AF=0.500;AN=2;BaseQRankSum=-0.493;ClippingRankSum=0.000;DP=149;ExcessHet=3.0103;FS=2.411;MLEAC=1;MLEAF=0.500;MQ=47.57;MQRankSum=1.944;QD=16.84;ReadPosRankSum=-1.336;SOR=0.501	GT:AD:DP:GQ:PL	0/1:75,61:136:99:2327,0,6370
EU153401.1	2050915	.	G	A	398.73	.	AC=1;AF=0.500;AN=2;BaseQRankSum=-0.564;ClippingRankSum=0.000;DP=153;ExcessHet=3.0103;FS=3.661;MLEAC=1;MLEAF=0.500;MQ=47.31;MQRankSum=1.112;QD=2.62;ReadPosRankSum=-0.960;SOR=0.346	GT:AD:DP:GQ:PL	0/1:132,20:152:99:436,0,8955
EU153401.1	2050917	.	A	G	911.73	.	AC=1;AF=0.500;AN=2;BaseQRankSum=0.873;ClippingRankSum=0.000;DP=153;ExcessHet=3.0103;FS=7.715;MLEAC=1;MLEAF=0.500;MQ=47.12;MQRankSum=-0.772;QD=6.24;ReadPosRankSum=0.194;SOR=1.593	GT:AD:DP:GQ:PL	0/1:117,29:146:99:949,0,8345
EU153401.1	2050918	.	C	T	873.73	.	AC=1;AF=0.500;AN=2;BaseQRankSum=1.107;ClippingRankSum=0.000;DP=151;ExcessHet=3.0103;FS=7.697;MLEAC=1;MLEAF=0.500;MQ=47.30;MQRankSum=-1.583;QD=6.07;ReadPosRankSum=0.005;SOR=1.569	GT:AD:DP:GQ:PL	0/1:114,30:144:99:911,0,8322
EU153401.1	2050919	.	G	A	1971.77	.	AC=1;AF=0.500;AN=2;BaseQRankSum=1.283;ClippingRankSum=0.000;DP=151;ExcessHet=3.0103;FS=2.485;MLEAC=1;MLEAF=0.500;MQ=47.30;MQRankSum=-0.402;QD=14.08;ReadPosRankSum=-1.364;SOR=0.486	GT:AD:DP:GQ:PL	0/1:88,52:140:99:2000,0,7034
EU153401.1	2050921	.	G	A	620.77	.	AC=1;AF=0.500;AN=2;BaseQRankSum=1.764;ClippingRankSum=0.000;DP=151;ExcessHet=3.0103;FS=3.283;MLEAC=1;MLEAF=0.500;MQ=47.28;MQRankSum=-1.791;QD=4.11;ReadPosRankSum=3.370;SOR=0.394	GT:AD:DP:GQ:PL	0/1:126,25:151:99:649,0,9051
EU153401.1	2050922	.	T	C	71.77	.	AC=1;AF=0.500;AN=2;BaseQRankSum=0.068;ClippingRankSum=0.000;DP=149;ExcessHet=3.0103;FS=7.327;MLEAC=1;MLEAF=0.500;MQ=47.28;MQRankSum=-1.633;QD=0.48;ReadPosRankSum=2.467;SOR=2.022	GT:AD:DP:GQ:PL	0/1:136,13:149:99:100,0,9710
EU153401.1	2050929	.	T	C	4496.73	.	AC=1;AF=0.500;AN=2;BaseQRankSum=0.362;ClippingRankSum=0.000;DP=186;ExcessHet=3.0103;FS=2.225;MLEAC=1;MLEAF=0.500;MQ=46.78;MQRankSum=0.922;QD=25.84;ReadPosRankSum=-1.382;SOR=0.921	GT:AD:DP:GQ:PL	0/1:63,111:174:99:4534,0,5662
EU153401.1	2050930	.	G	A	1916.77	.	AC=1;AF=0.500;AN=2;BaseQRankSum=-0.097;ClippingRankSum=0.000;DP=172;ExcessHet=3.0103;FS=2.405;MLEAC=1;MLEAF=0.500;MQ=46.91;MQRankSum=1.787;QD=11.34;ReadPosRankSum=-3.098;SOR=0.495	GT:AD:DP:GQ:PL	0/1:117,52:169:99:1945,0,8511
EU153401.1	2050940	.	G	A	1931.77	.	AC=1;AF=0.500;AN=2;BaseQRankSum=-0.688;ClippingRankSum=0.000;DP=99;ExcessHet=3.0103;FS=1.905;MLEAC=1;MLEAF=0.500;MQ=49.39;MQRankSum=-1.129;QD=24.77;ReadPosRankSum=-1.761;SOR=0.454	GT:AD:DP:GQ:PL	0/1:33,45:78:99:1960,0,2600
EU153401.1	2050944	.	A	G	2068.77	.	AC=1;AF=0.500;AN=2;BaseQRankSum=-0.832;ClippingRankSum=0.000;DP=80;ExcessHet=3.0103;FS=0.000;MLEAC=1;MLEAF=0.500;MQ=49.10;MQRankSum=-2.902;QD=32.32;ReadPosRankSum=-3.089;SOR=0.711	GT:AD:DP:GQ:PL	0/1:17,47:64:99:2097,0,1629
EU153401.1	2050948	.	G	A	300.77	.	AC=1;AF=0.500;AN=2;BaseQRankSum=1.116;ClippingRankSum=0.000;DP=74;ExcessHet=3.0103;FS=0.000;MLEAC=1;MLEAF=0.500;MQ=49.30;MQRankSum=-0.019;QD=4.70;ReadPosRankSum=0.019;SOR=0.905	GT:AD:DP:GQ:PL	0/1:54,10:64:99:329,0,3215
EU153401.1	2050949	.	G	A	84.77	.	AC=1;AF=0.500;AN=2;BaseQRankSum=0.840;ClippingRankSum=0.000;DP=73;ExcessHet=3.0103;FS=0.000;MLEAC=1;MLEAF=0.500;MQ=49.14;MQRankSum=2.820;QD=1.35;ReadPosRankSum=1.175;SOR=0.782	GT:AD:DP:GQ:PL	0/1:56,7:63:99:113,0,3281
EU153401.1	2050953	.	C	T	742.73	.	AC=1;AF=0.500;AN=2;BaseQRankSum=-0.058;ClippingRankSum=0.000;DP=71;ExcessHet=3.0103;FS=0.000;MLEAC=1;MLEAF=0.500;MQ=50.00;MQRankSum=-0.968;QD=13.75;ReadPosRankSum=-2.042;SOR=0.588	GT:AD:DP:GQ:PL	0/1:34,20:54:99:780,0,2333
EU153401.1	2050954	.	G	A	552.77	.	AC=1;AF=0.500;AN=2;BaseQRankSum=-0.268;ClippingRankSum=0.000;DP=70;ExcessHet=3.0103;FS=1.098;MLEAC=1;MLEAF=0.500;MQ=49.84;MQRankSum=-1.074;QD=9.21;ReadPosRankSum=0.837;SOR=0.693	GT:AD:DP:GQ:PL	0/1:43,17:60:99:581,0,2721
EU153401.1	2050955	.	A	G	1568.77	.	AC=1;AF=0.500;AN=2;BaseQRankSum=-0.699;ClippingRankSum=0.000;DP=67;ExcessHet=3.0103;FS=1.063;MLEAC=1;MLEAF=0.500;MQ=50.47;MQRankSum=-2.317;QD=27.52;ReadPosRankSum=-2.042;SOR=0.589	GT:AD:DP:GQ:PL	0/1:20,37:57:99:1597,0,1684
EU153401.1	2050962	.	C	T	84.77	.	AC=1;AF=0.500;AN=2;BaseQRankSum=-2.008;ClippingRankSum=0.000;DP=58;ExcessHet=3.0103;FS=7.170;MLEAC=1;MLEAF=0.500;MQ=50.32;MQRankSum=0.000;QD=1.70;ReadPosRankSum=-1.420;SOR=2.286	GT:AD:DP:GQ:PL	0/1:44,6:50:99:113,0,2883
EU153401.1	2050963	.	A	G	81.77	.	AC=1;AF=0.500;AN=2;BaseQRankSum=-0.986;ClippingRankSum=0.000;DP=55;ExcessHet=3.0103;FS=4.590;MLEAC=1;MLEAF=0.500;MQ=49.74;MQRankSum=-0.340;QD=1.70;ReadPosRankSum=-1.081;SOR=1.948	GT:AD:DP:GQ:PL	0/1:43,5:48:99:110,0,2925
EU153401.1	2050966	.	C	T	94.77	.	AC=1;AF=0.500;AN=2;BaseQRankSum=-1.712;ClippingRankSum=0.000;DP=55;ExcessHet=3.0103;FS=1.764;MLEAC=1;MLEAF=0.500;MQ=49.76;MQRankSum=0.050;QD=1.97;ReadPosRankSum=-1.248;SOR=1.284	GT:AD:DP:GQ:PL	0/1:42,6:48:99:123,0,2757
EU153401.1	2050967	.	A	G	1263.73	.	AC=1;AF=0.500;AN=2;BaseQRankSum=0.540;ClippingRankSum=0.000;DP=55;ExcessHet=3.0103;FS=0.000;MLEAC=1;MLEAF=0.500;MQ=49.76;MQRankSum=-3.502;QD=28.08;ReadPosRankSum=-0.429;SOR=0.756	GT:AD:DP:GQ:PL	0/1:14,31:45:99:1301,0,1416
EU153401.1	2050968	.	C	T	52.77	.	AC=1;AF=0.500;AN=2;BaseQRankSum=-1.734;ClippingRankSum=0.000;DP=55;ExcessHet=3.0103;FS=4.590;MLEAC=1;MLEAF=0.500;MQ=49.76;MQRankSum=-0.379;QD=1.10;ReadPosRankSum=-1.351;SOR=1.948	GT:AD:DP:GQ:PL	0/1:43,5:48:81:81,0,2760
EU153401.1	2050984	.	T	C	478.73	.	AC=1;AF=0.500;AN=2;BaseQRankSum=1.532;ClippingRankSum=0.000;DP=38;ExcessHet=3.0103;FS=1.415;MLEAC=1;MLEAF=0.500;MQ=48.99;MQRankSum=-1.611;QD=15.96;ReadPosRankSum=-0.437;SOR=1.022	GT:AD:DP:GQ:PL	0/1:16,14:30:99:516,0,1486
EU153401.1	2050985	.	G	T	128.77	.	AC=1;AF=0.500;AN=2;BaseQRankSum=1.419;ClippingRankSum=0.000;DP=37;ExcessHet=3.0103;FS=1.744;MLEAC=1;MLEAF=0.500;MQ=48.66;MQRankSum=-1.803;QD=4.29;ReadPosRankSum=-0.431;SOR=0.368	GT:AD:DP:GQ:PL	0/1:24,6:30:99:157,0,1829
EU153401.1	2050986	.	G	A	13.95	.	AC=1;AF=0.500;AN=2;BaseQRankSum=1.057;ClippingRankSum=0.000;DP=36;ExcessHet=3.0103;FS=2.570;MLEAC=1;MLEAF=0.500;MQ=48.31;MQRankSum=-0.657;QD=0.48;ReadPosRankSum=-0.896;SOR=0.982	GT:AD:DP:GQ:PL	0/1:26,3:29:42:42,0,2002
EU153401.1	2050995	.	C	T	625.77	.	AC=1;AF=0.500;AN=2;BaseQRankSum=-1.091;ClippingRankSum=0.000;DP=28;ExcessHet=3.0103;FS=0.000;MLEAC=1;MLEAF=0.500;MQ=49.15;MQRankSum=-2.097;QD=29.80;ReadPosRankSum=-1.597;SOR=0.818	GT:AD:DP:GQ:PL	0/1:6,15:21:99:654,0,834
EU153401.1	2050999	.	G	GC	30.73	.	AC=1;AF=0.500;AN=2;BaseQRankSum=0.530;ClippingRankSum=0.000;DP=25;ExcessHet=3.0103;FS=0.000;MLEAC=1;MLEAF=0.500;MQ=50.04;MQRankSum=0.732;QD=1.71;ReadPosRankSum=-1.448;SOR=1.571	GT:AD:DP:GQ:PL	0/1:17,1:18:68:68,0,1509
EU153401.1	2051015	.	T	C	182.77	.	AC=1;AF=0.500;AN=2;BaseQRankSum=1.317;ClippingRankSum=0.000;DP=24;ExcessHet=3.0103;FS=2.098;MLEAC=1;MLEAF=0.500;MQ=51.82;MQRankSum=-0.799;QD=9.62;ReadPosRankSum=0.000;SOR=0.223	GT:AD:DP:GQ:PL	0/1:13,6:19:99:211,0,1212
EU153401.1	2051034	.	A	G	229.77	.	AC=1;AF=0.500;AN=2;BaseQRankSum=-1.296;ClippingRankSum=0.000;DP=20;ExcessHet=3.0103;FS=0.000;MLEAC=1;MLEAF=0.500;MQ=57.29;MQRankSum=-1.296;QD=12.76;ReadPosRankSum=0.094;SOR=0.619	GT:AD:DP:GQ:PL	0/1:12,6:18:99:258,0,1024
EU153401.1	2051061	.	C	T	61.77	.	AC=1;AF=0.500;AN=2;BaseQRankSum=0.000;ClippingRankSum=0.000;DP=14;ExcessHet=3.0103;FS=2.688;MLEAC=1;MLEAF=0.500;MQ=54.97;MQRankSum=1.093;QD=4.41;ReadPosRankSum=1.015;SOR=0.971	GT:AD:DP:GQ:PL	0/1:11,3:14:90:90,0,918
EU153401.1	2051067	.	C	T	67.77	.	AC=1;AF=0.500;AN=2;BaseQRankSum=0.000;ClippingRankSum=0.000;DP=13;ExcessHet=3.0103;FS=2.920;MLEAC=1;MLEAF=0.500;MQ=54.56;MQRankSum=1.155;QD=5.21;ReadPosRankSum=0.423;SOR=0.916	GT:AD:DP:GQ:PL	0/1:10,3:13:96:96,0,545
EU153401.1	2051082	.	C	G	64.77	.	AC=1;AF=0.500;AN=2;BaseQRankSum=1.408;ClippingRankSum=0.000;DP=12;ExcessHet=3.0103;FS=0.000;MLEAC=1;MLEAF=0.500;MQ=60.00;MQRankSum=0.000;QD=5.40;ReadPosRankSum=-0.271;SOR=0.941	GT:AD:DP:GQ:PL	0/1:9,3:12:93:93,0,587
EU153401.1	2051109	.	C	T	154.77	.	AC=1;AF=0.500;AN=2;BaseQRankSum=1.531;ClippingRankSum=0.000;DP=14;ExcessHet=3.0103;FS=0.000;MLEAC=1;MLEAF=0.500;MQ=60.00;MQRankSum=0.000;QD=11.05;ReadPosRankSum=-2.075;SOR=0.458	GT:AD:DP:GQ:PL	0/1:9,5:14:99:183,0,383
EU153401.1	2051113	.	G	A	474.79	.	AC=2;AF=1.00;AN=2;BaseQRankSum=1.739;ClippingRankSum=0.000;DP=14;ExcessHet=3.0103;FS=4.472;MLEAC=2;MLEAF=1.00;MQ=60.00;MQRankSum=0.000;QD=33.91;ReadPosRankSum=-0.155;SOR=1.447	GT:AD:DP:GQ:PL	1/1:1,13:14:22:503,22,0
EU153401.1	2051115	.	A	ATTT	229.73	.	AC=1;AF=0.500;AN=2;BaseQRankSum=1.664;ClippingRankSum=0.000;DP=22;ExcessHet=3.0103;FS=0.000;MLEAC=1;MLEAF=0.500;MQ=53.83;MQRankSum=-2.109;QD=16.41;ReadPosRankSum=-2.182;SOR=0.790	GT:AD:DP:GQ:PL	0/1:7,7:14:99:267,0,1086
EU153401.1	2051120	.	T	C	283.77	.	AC=1;AF=0.500;AN=2;BaseQRankSum=2.070;ClippingRankSum=0.000;DP=22;ExcessHet=3.0103;FS=0.000;MLEAC=1;MLEAF=0.500;MQ=54.88;MQRankSum=-2.489;QD=17.74;ReadPosRankSum=-0.940;SOR=1.179	GT:AD:DP:GQ:PL	0/1:8,8:16:99:312,0,1021
EU153401.1	2051121	.	G	T	241.77	.	AC=1;AF=0.500;AN=2;BaseQRankSum=1.812;ClippingRankSum=0.000;DP=22;ExcessHet=3.0103;FS=0.000;MLEAC=1;MLEAF=0.500;MQ=54.88;MQRankSum=-2.232;QD=16.12;ReadPosRankSum=-1.258;SOR=0.941	GT:AD:DP:GQ:PL	0/1:8,7:15:99:270,0,1044
EU153401.1	2051127	.	CAT	C	184.73	.	AC=1;AF=0.500;AN=2;BaseQRankSum=2.034;ClippingRankSum=0.000;DP=21;ExcessHet=3.0103;FS=0.000;MLEAC=1;MLEAF=0.500;MQ=54.63;MQRankSum=-1.832;QD=12.32;ReadPosRankSum=-1.709;SOR=1.075	GT:AD:DP:GQ:PL	0/1:9,6:15:99:222,0,1979
EU153401.1	2051131	.	CATGGAAATGG	C	232.73	.	AC=1;AF=0.500;AN=2;BaseQRankSum=1.949;ClippingRankSum=0.000;DP=21;ExcessHet=3.0103;FS=2.158;MLEAC=1;MLEAF=0.500;MQ=54.63;MQRankSum=-2.697;QD=15.52;ReadPosRankSum=-1.675;SOR=1.609	GT:AD:DP:GQ:PL	0/1:8,7:15:99:270,0,1863
EU153401.1	2051146	.	G	GC	196.73	.	AC=1;AF=0.500;AN=2;BaseQRankSum=1.550;ClippingRankSum=0.000;DP=18;ExcessHet=3.0103;FS=0.000;MLEAC=1;MLEAF=0.500;MQ=53.68;MQRankSum=-2.429;QD=17.88;ReadPosRankSum=-2.260;SOR=1.022	GT:AD:DP:GQ:PL	0/1:6,5:11:99:234,0,1811
EU153401.1	2051147	.	T	TCCTAG	196.73	.	AC=1;AF=0.500;AN=2;BaseQRankSum=1.550;ClippingRankSum=0.000;DP=18;ExcessHet=3.0103;FS=0.000;MLEAC=1;MLEAF=0.500;MQ=53.68;MQRankSum=-2.429;QD=17.88;SOR=1.022	GT:AD:DP:GQ:PL	0/1:6,5:11:99:234,0,1811
EU153401.1	2051163	.	A	G	37.77	.	AC=1;AF=0.500;AN=2;BaseQRankSum=0.619;ClippingRankSum=0.000;DP=14;ExcessHet=3.0103;FS=3.332;MLEAC=1;MLEAF=0.500;MQ=49.96;MQRankSum=-0.366;QD=4.72;ReadPosRankSum=-1.803;SOR=2.303	GT:AD:DP:GQ:PL	0/1:6,2:8:66:66,0,1935
EU153401.1	2051205	.	A	G	88.77	.	AC=1;AF=0.500;AN=2;BaseQRankSum=0.000;ClippingRankSum=0.000;DP=8;ExcessHet=3.0103;FS=0.000;MLEAC=1;MLEAF=0.500;MQ=55.85;MQRankSum=-1.960;QD=14.79;ReadPosRankSum=-1.960;SOR=0.693	GT:AD:DP:GQ:PL	0/1:3,3:6:99:117,0,2314
EU153401.1	2051207	.	G	A	88.77	.	AC=1;AF=0.500;AN=2;BaseQRankSum=0.000;ClippingRankSum=0.000;DP=7;ExcessHet=3.0103;FS=0.000;MLEAC=1;MLEAF=0.500;MQ=56.25;MQRankSum=-1.960;QD=14.79;ReadPosRankSum=-1.960;SOR=0.693	GT:AD:DP:GQ:PL	0/1:3,3:6:99:117,0,2375
EU153401.1	2051213	.	C	T	85.77	.	AC=1;AF=0.500;AN=2;BaseQRankSum=0.000;ClippingRankSum=0.000;DP=8;ExcessHet=3.0103;FS=0.000;MLEAC=1;MLEAF=0.500;MQ=56.34;MQRankSum=-2.189;QD=12.25;ReadPosRankSum=-1.006;SOR=0.446	GT:AD:DP:GQ:PL	0/1:4,3:7:99:114,0,2449
EU153401.1	2051218	.	A	G	85.77	.	AC=1;AF=0.500;AN=2;BaseQRankSum=0.000;ClippingRankSum=0.000;DP=8;ExcessHet=3.0103;FS=0.000;MLEAC=1;MLEAF=0.500;MQ=56.34;MQRankSum=-2.189;QD=12.25;ReadPosRankSum=-1.006;SOR=0.446	GT:AD:DP:GQ:PL	0/1:4,3:7:99:114,0,2449
EU153401.1	2051220	.	A	T	85.77	.	AC=1;AF=0.500;AN=2;BaseQRankSum=0.000;ClippingRankSum=0.000;DP=8;ExcessHet=3.0103;FS=0.000;MLEAC=1;MLEAF=0.500;MQ=56.34;MQRankSum=-2.189;QD=12.25;ReadPosRankSum=-1.006;SOR=0.446	GT:AD:DP:GQ:PL	0/1:4,3:7:99:114,0,2449
EU153401.1	2051223	.	G	A	85.77	.	AC=1;AF=0.500;AN=2;BaseQRankSum=0.000;ClippingRankSum=0.000;DP=7;ExcessHet=3.0103;FS=0.000;MLEAC=1;MLEAF=0.500;MQ=56.94;MQRankSum=-2.189;QD=12.25;ReadPosRankSum=-1.006;SOR=0.446	GT:AD:DP:GQ:PL	0/1:4,3:7:99:114,0,2359
EU153401.1	2051226	.	C	A	85.77	.	AC=1;AF=0.500;AN=2;BaseQRankSum=0.000;ClippingRankSum=0.000;DP=7;ExcessHet=3.0103;FS=0.000;MLEAC=1;MLEAF=0.500;MQ=56.94;MQRankSum=-2.189;QD=12.25;ReadPosRankSum=-0.652;SOR=0.446	GT:AD:DP:GQ:PL	0/1:4,3:7:99:114,0,2449
EU153401.1	2051233	.	C	G	82.77	.	AC=1;AF=0.500;AN=2;BaseQRankSum=0.000;ClippingRankSum=0.000;DP=8;ExcessHet=3.0103;FS=0.000;MLEAC=1;MLEAF=0.500;MQ=57.33;MQRankSum=-2.189;QD=11.82;ReadPosRankSum=0.180;SOR=0.446	GT:AD:DP:GQ:PL	0/1:4,3:7:99:111,0,3117
EU153401.1	2051240	.	G	GC	241.73	.	AC=1;AF=0.500;AN=2;BaseQRankSum=0.000;ClippingRankSum=0.000;DP=9;ExcessHet=3.0103;FS=0.000;MLEAC=1;MLEAF=0.500;MQ=57.63;MQRankSum=-2.057;QD=26.86;ReadPosRankSum=0.464;SOR=0.368	GT:AD:DP:GQ:PL	0/1:4,5:9:99:279,0,3030
EU153401.1	2051245	.	T	C	67.77	.	AC=1;AF=0.500;AN=2;BaseQRankSum=0.000;ClippingRankSum=0.000;DP=14;ExcessHet=3.0103;FS=0.000;MLEAC=1;MLEAF=0.500;MQ=58.49;MQRankSum=-3.000;QD=5.21;ReadPosRankSum=2.116;SOR=0.765	GT:AD:DP:GQ:PL	0/1:10,3:13:96:96,0,3326
EU153401.1	2051247	.	C	CAT	106.73	.	AC=1;AF=0.500;AN=2;BaseQRankSum=0.000;ClippingRankSum=0.000;DP=15;ExcessHet=3.0103;FS=3.090;MLEAC=1;MLEAF=0.500;MQ=58.59;MQRankSum=0.595;QD=9.70;ReadPosRankSum=-1.602;SOR=2.093	GT:AD:DP:GQ:PL	0/1:8,3:11:99:144,0,3239
EU153401.1	2051248	.	G	A	61.77	.	AC=1;AF=0.500;AN=2;BaseQRankSum=0.000;ClippingRankSum=0.000;DP=16;ExcessHet=3.0103;FS=0.000;MLEAC=1;MLEAF=0.500;MQ=58.49;MQRankSum=-2.912;QD=4.41;ReadPosRankSum=2.182;SOR=0.631	GT:AD:DP:GQ:PL	0/1:11,3:14:90:90,0,3410
EU153401.1	2051249	.	C	A	16.86	.	AC=1;AF=0.500;AN=2;BaseQRankSum=0.000;ClippingRankSum=0.000;DP=16;ExcessHet=3.0103;FS=9.590;MLEAC=1;MLEAF=0.500;MQ=58.49;MQRankSum=1.174;QD=1.20;ReadPosRankSum=-1.647;SOR=2.215	GT:AD:DP:GQ:PL	0/1:12,2:14:45:45,0,3499
EU153401.1	2051250	.	TC	T	97.73	.	AC=1;AF=0.500;AN=2;BaseQRankSum=0.000;ClippingRankSum=0.000;DP=17;ExcessHet=3.0103;FS=9.859;MLEAC=1;MLEAF=0.500;MQ=58.58;MQRankSum=-0.234;QD=6.52;ReadPosRankSum=-1.045;SOR=3.248	GT:AD:DP:GQ:PL	0/1:11,4:15:99:135,0,3365
EU153401.1	2051253	.	C	A	61.77	.	AC=1;AF=0.500;AN=2;BaseQRankSum=0.667;ClippingRankSum=0.000;DP=17;ExcessHet=3.0103;FS=0.000;MLEAC=1;MLEAF=0.500;MQ=58.58;MQRankSum=-3.015;QD=4.12;ReadPosRankSum=2.093;SOR=0.818	GT:AD:DP:GQ:PL	0/1:12,3:15:90:90,0,3410
EU153401.1	2051257	.	A	AAC	91.73	.	AC=1;AF=0.500;AN=2;BaseQRankSum=0.000;ClippingRankSum=0.000;DP=17;ExcessHet=3.0103;FS=9.859;MLEAC=1;MLEAF=0.500;MQ=58.58;MQRankSum=-0.234;QD=6.12;ReadPosRankSum=-0.720;SOR=3.248	GT:AD:DP:GQ:PL	0/1:11,4:15:99:129,0,3449
EU153401.1	2051262	.	G	A	229.77	.	AC=1;AF=0.500;AN=2;BaseQRankSum=0.000;ClippingRankSum=0.000;DP=20;ExcessHet=3.0103;FS=0.000;MLEAC=1;MLEAF=0.500;MQ=58.80;MQRankSum=0.059;QD=12.76;ReadPosRankSum=-1.124;SOR=0.941	GT:AD:DP:GQ:PL	0/1:12,6:18:99:258,0,3369
EU153401.1	2051263	.	T	TAAC	34.73	.	AC=1;AF=0.500;AN=2;BaseQRankSum=0.000;ClippingRankSum=0.000;DP=21;ExcessHet=3.0103;FS=2.813;MLEAC=1;MLEAF=0.500;MQ=58.85;MQRankSum=1.156;QD=1.83;ReadPosRankSum=-0.447;SOR=0.916	GT:AD:DP:GQ:PL	0/1:16,3:19:72:72,0,3617
EU153401.1	2051264	.	C	T	40.77	.	AC=1;AF=0.500;AN=2;BaseQRankSum=0.000;ClippingRankSum=0.000;DP=21;ExcessHet=3.0103;FS=0.000;MLEAC=1;MLEAF=0.500;MQ=58.85;MQRankSum=-3.394;QD=2.15;ReadPosRankSum=2.743;SOR=0.648	GT:AD:DP:GQ:PL	0/1:16,3:19:69:69,0,3704
EU153401.1	2051267	.	A	AC	16.82	.	AC=1;AF=0.500;AN=2;BaseQRankSum=0.000;ClippingRankSum=0.000;DP=26;ExcessHet=3.0103;FS=0.000;MLEAC=1;MLEAF=0.500;MQ=59.08;MQRankSum=0.810;QD=0.70;ReadPosRankSum=0.120;SOR=0.540	GT:AD:DP:GQ:PL	0/1:22,2:24:54:54,0,3946
EU153401.1	2051270	.	A	T	304.73	.	AC=1;AF=0.500;AN=2;BaseQRankSum=0.000;ClippingRankSum=0.000;DP=28;ExcessHet=3.0103;FS=0.000;MLEAC=1;MLEAF=0.500;MQ=59.14;MQRankSum=-1.533;QD=15.24;ReadPosRankSum=-0.418;SOR=0.722	GT:AD:DP:GQ:PL	0/1:11,9:20:99:342,0,2664
EU153401.1	2051271	.	C	T	379.73	.	AC=1;AF=0.500;AN=2;BaseQRankSum=0.898;ClippingRankSum=0.000;DP=32;ExcessHet=3.0103;FS=0.000;MLEAC=1;MLEAF=0.500;MQ=58.30;MQRankSum=0.704;QD=15.19;ReadPosRankSum=-0.631;SOR=0.582	GT:AD:DP:GQ:PL	0/1:15,10:25:99:417,0,2992
EU153401.1	2051273	.	T	A	70.73	.	AC=1;AF=0.500;AN=2;BaseQRankSum=0.559;ClippingRankSum=0.000;DP=29;ExcessHet=3.0103;FS=0.000;MLEAC=1;MLEAF=0.500;MQ=58.88;MQRankSum=-0.204;QD=2.95;ReadPosRankSum=-0.775;SOR=0.527	GT:AD:DP:GQ:PL	0/1:20,4:24:99:108,0,3015
EU153401.1	2051279	.	G	A	157.77	.	AC=1;AF=0.500;AN=2;BaseQRankSum=0.991;ClippingRankSum=0.000;DP=32;ExcessHet=3.0103;FS=0.000;MLEAC=1;MLEAF=0.500;MQ=58.30;MQRankSum=0.156;QD=5.63;ReadPosRankSum=-0.925;SOR=0.693	GT:AD:DP:GQ:PL	0/1:22,6:28:99:186,0,3301
EU153401.1	2051281	.	T	C	337.77	.	AC=1;AF=0.500;AN=2;BaseQRankSum=1.427;ClippingRankSum=0.000;DP=31;ExcessHet=3.0103;FS=0.000;MLEAC=1;MLEAF=0.500;MQ=58.24;MQRankSum=0.518;QD=12.51;ReadPosRankSum=0.000;SOR=0.593	GT:AD:DP:GQ:PL	0/1:17,10:27:99:366,0,3121
EU153401.1	2051284	.	T	A	67.77	.	AC=1;AF=0.500;AN=2;BaseQRankSum=0.813;ClippingRankSum=0.000;DP=31;ExcessHet=3.0103;FS=0.000;MLEAC=1;MLEAF=0.500;MQ=58.24;MQRankSum=-0.328;QD=2.51;ReadPosRankSum=-0.137;SOR=0.616	GT:AD:DP:GQ:PL	0/1:23,4:27:96:96,0,2587
EU153401.1	2051285	.	G	A	112.77	.	AC=1;AF=0.500;AN=2;BaseQRankSum=1.036;ClippingRankSum=0.000;DP=32;ExcessHet=3.0103;FS=4.869;MLEAC=1;MLEAF=0.500;MQ=58.30;MQRankSum=-0.084;QD=4.03;ReadPosRankSum=-0.090;SOR=1.927	GT:AD:DP:GQ:PL	0/1:23,5:28:99:141,0,2540
EU153401.1	2051286	.	G	C	28.77	.	AC=1;AF=0.500;AN=2;BaseQRankSum=0.832;ClippingRankSum=0.000;DP=32;ExcessHet=3.0103;FS=2.366;MLEAC=1;MLEAF=0.500;MQ=58.30;MQRankSum=-0.653;QD=1.11;ReadPosRankSum=0.000;SOR=1.053	GT:AD:DP:GQ:PL	0/1:23,3:26:57:57,0,2548
EU153401.1	2051287	.	A	ACT	13.91	.	AC=1;AF=0.500;AN=2;BaseQRankSum=0.693;ClippingRankSum=0.000;DP=32;ExcessHet=3.0103;FS=0.000;MLEAC=1;MLEAF=0.500;MQ=58.30;MQRankSum=0.984;QD=0.50;ReadPosRankSum=-0.921;SOR=1.135	GT:AD:DP:GQ:PL	0/1:25,3:28:51:51,0,2632
EU153401.1	2051288	.	G	C	793.77	.	AC=1;AF=0.500;AN=2;BaseQRankSum=1.923;ClippingRankSum=0.000;DP=32;ExcessHet=3.0103;FS=1.856;MLEAC=1;MLEAF=0.500;MQ=58.30;MQRankSum=-1.443;QD=30.53;ReadPosRankSum=0.806;SOR=0.307	GT:AD:DP:GQ:PL	0/1:6,20:26:99:822,0,1648
EU153401.1	2051292	.	G	A	583.77	.	AC=1;AF=0.500;AN=2;BaseQRankSum=1.376;ClippingRankSum=0.000;DP=36;ExcessHet=3.0103;FS=2.077;MLEAC=1;MLEAF=0.500;MQ=57.62;MQRankSum=-1.720;QD=32.43;ReadPosRankSum=0.688;SOR=0.760	GT:AD:DP:GQ:PL	0/1:6,12:18:99:612,0,1706
EU153401.1	2051296	.	C	T	520.77	.	AC=1;AF=0.500;AN=2;BaseQRankSum=0.613;ClippingRankSum=0.000;DP=39;ExcessHet=3.0103;FS=0.000;MLEAC=1;MLEAF=0.500;MQ=57.11;MQRankSum=1.732;QD=19.29;ReadPosRankSum=-0.147;SOR=0.569	GT:AD:DP:GQ:PL	0/1:13,14:27:99:549,0,2050
EU153401.1	2051297	.	G	A	103.77	.	AC=1;AF=0.500;AN=2;BaseQRankSum=0.839;ClippingRankSum=0.000;DP=39;ExcessHet=3.0103;FS=7.647;MLEAC=1;MLEAF=0.500;MQ=57.11;MQRankSum=1.432;QD=3.35;ReadPosRankSum=0.464;SOR=1.919	GT:AD:DP:GQ:PL	0/1:26,5:31:99:132,0,2653
EU153401.1	2051299	.	T	A	94.77	.	AC=1;AF=0.500;AN=2;BaseQRankSum=-0.283;ClippingRankSum=0.000;DP=39;ExcessHet=3.0103;FS=4.746;MLEAC=1;MLEAF=0.500;MQ=57.11;MQRankSum=-4.441;QD=2.87;ReadPosRankSum=-0.910;SOR=1.948	GT:AD:DP:GQ:PL	0/1:28,5:33:99:123,0,2704
EU153401.1	2051300	.	A	T	184.77	.	AC=1;AF=0.500;AN=2;BaseQRankSum=-0.624;ClippingRankSum=0.000;DP=39;ExcessHet=3.0103;FS=0.000;MLEAC=1;MLEAF=0.500;MQ=57.11;MQRankSum=-3.427;QD=5.60;ReadPosRankSum=-0.375;SOR=0.941	GT:AD:DP:GQ:PL	0/1:26,7:33:99:213,0,2612
EU153401.1	2051301	.	C	T	676.77	.	AC=1;AF=0.500;AN=2;BaseQRankSum=2.558;ClippingRankSum=0.000;DP=40;ExcessHet=3.0103;FS=1.281;MLEAC=1;MLEAF=0.500;MQ=57.18;MQRankSum=1.207;QD=19.90;ReadPosRankSum=0.760;SOR=0.495	GT:AD:DP:GQ:PL	0/1:16,18:34:99:705,0,2206
EU153401.1	2051306	.	A	T	931.77	.	AC=1;AF=0.500;AN=2;BaseQRankSum=1.843;ClippingRankSum=0.000;DP=46;ExcessHet=3.0103;FS=0.000;MLEAC=1;MLEAF=0.500;MQ=55.86;MQRankSum=-2.531;QD=24.52;ReadPosRankSum=1.290;SOR=0.874	GT:AD:DP:GQ:PL	0/1:16,22:38:99:960,0,2056
EU153401.1	2051309	.	G	T	460.77	.	AC=1;AF=0.500;AN=2;BaseQRankSum=0.946;ClippingRankSum=0.000;DP=51;ExcessHet=3.0103;FS=1.283;MLEAC=1;MLEAF=0.500;MQ=55.46;MQRankSum=0.988;QD=10.97;ReadPosRankSum=2.057;SOR=0.883	GT:AD:DP:GQ:PL	0/1:28,14:42:99:489,0,2890
EU153401.1	2051312	.	T	C	171.73	.	AC=1;AF=0.500;AN=2;BaseQRankSum=1.542;ClippingRankSum=0.000;DP=58;ExcessHet=3.0103;FS=1.600;MLEAC=1;MLEAF=0.500;MQ=55.95;MQRankSum=0.791;QD=3.50;ReadPosRankSum=1.685;SOR=0.814	GT:AD:DP:GQ:PL	0/1:42,7:49:99:209,0,3331
EU153401.1	2051315	.	C	T	1305.77	.	AC=1;AF=0.500;AN=2;BaseQRankSum=1.569;ClippingRankSum=0.000;DP=58;ExcessHet=3.0103;FS=2.488;MLEAC=1;MLEAF=0.500;MQ=55.95;MQRankSum=2.664;QD=26.65;ReadPosRankSum=1.818;SOR=0.881	GT:AD:DP:GQ:PL	0/1:17,32:49:99:1334,0,2148
EU153401.1	2051319	.	G	A	66.73	.	AC=1;AF=0.500;AN=2;BaseQRankSum=1.380;ClippingRankSum=0.000;DP=61;ExcessHet=3.0103;FS=0.000;MLEAC=1;MLEAF=0.500;MQ=55.62;MQRankSum=1.431;QD=1.31;ReadPosRankSum=1.546;SOR=0.821	GT:AD:DP:GQ:PL	0/1:46,5:51:99:104,0,3629
EU153401.1	2051320	.	GA	G	60.73	.	AC=1;AF=0.500;AN=2;BaseQRankSum=-1.736;ClippingRankSum=0.000;DP=67;ExcessHet=3.0103;FS=1.636;MLEAC=1;MLEAF=0.500;MQ=55.89;MQRankSum=1.567;QD=1.10;ReadPosRankSum=-0.923;SOR=1.056	GT:AD:DP:GQ:PL	0/1:49,6:55:98:98,0,3715
EU153401.1	2051325	.	T	C	321.77	.	AC=1;AF=0.500;AN=2;BaseQRankSum=-0.714;ClippingRankSum=0.000;DP=72;ExcessHet=3.0103;FS=1.318;MLEAC=1;MLEAF=0.500;MQ=55.37;MQRankSum=0.883;QD=5.55;ReadPosRankSum=0.731;SOR=1.100	GT:AD:DP:GQ:PL	0/1:47,11:58:99:350,0,2984
EU153401.1	2051329	.	A	G	195.77	.	AC=1;AF=0.500;AN=2;BaseQRankSum=-0.319;ClippingRankSum=0.000;DP=25;ExcessHet=3.0103;FS=0.000;MLEAC=1;MLEAF=0.500;MQ=51.44;MQRankSum=0.000;QD=24.47;ReadPosRankSum=-0.921;SOR=0.693	GT:AD:DP:GQ:PL	0/1:2,6:8:65:224,0,65
EU153401.1	2051384	.	T	TTCTTTCTTTCTTTC	132.73	.	AC=1;AF=0.500;AN=2;BaseQRankSum=-0.083;ClippingRankSum=0.000;DP=37;ExcessHet=3.0103;FS=5.237;MLEAC=1;MLEAF=0.500;MQ=47.36;MQRankSum=2.483;QD=8.30;ReadPosRankSum=1.478;SOR=0.681	GT:AD:DP:GQ:PL	0/1:11,5:16:99:170,0,390
EU153401.1	2051424	.	CT	C	115.73	.	AC=1;AF=0.500;AN=2;BaseQRankSum=0.000;ClippingRankSum=0.000;DP=30;ExcessHet=3.0103;FS=0.000;MLEAC=1;MLEAF=0.500;MQ=50.84;MQRankSum=0.000;QD=12.86;ReadPosRankSum=1.180;SOR=0.446	GT:AD:DP:GQ:PL	0/1:5,4:9:99:153,0,183
EU153401.1	2051456	.	A	AT	450.73	.	AC=1;AF=0.500;AN=2;BaseQRankSum=0.000;ClippingRankSum=0.000;DP=21;ExcessHet=3.0103;FS=6.990;MLEAC=1;MLEAF=0.500;MQ=53.21;MQRankSum=3.539;QD=28.17;ReadPosRankSum=2.297;SOR=0.838	GT:AD:DP:GQ:PL	0/1:3,13:16:52:488,0,52
EU153401.1	2051484	.	TTTAA	T	112.73	.	AC=1;AF=0.500;AN=2;BaseQRankSum=0.795;ClippingRankSum=0.000;DP=31;ExcessHet=3.0103;FS=0.000;MLEAC=1;MLEAF=0.500;MQ=48.11;MQRankSum=2.242;QD=4.51;ReadPosRankSum=1.694;SOR=1.022	GT:AD:DP:GQ:PL	0/1:20,5:25:99:150,0,793
EU153401.1	2051501	.	C	T	160.77	.	AC=1;AF=0.500;AN=2;BaseQRankSum=0.998;ClippingRankSum=0.000;DP=16;ExcessHet=3.0103;FS=0.000;MLEAC=1;MLEAF=0.500;MQ=57.56;MQRankSum=0.000;QD=13.40;ReadPosRankSum=-0.547;SOR=0.883	GT:AD:DP:GQ:PL	0/1:7,5:12:99:189,0,279
EU153401.1	2051510	.	C	T	76.77	.	AC=1;AF=0.500;AN=2;BaseQRankSum=0.812;ClippingRankSum=0.000;DP=13;ExcessHet=3.0103;FS=0.000;MLEAC=1;MLEAF=0.500;MQ=56.98;MQRankSum=0.000;QD=8.53;ReadPosRankSum=0.480;SOR=1.179	GT:AD:DP:GQ:PL	0/1:6,3:9:99:105,0,285
EU153401.1	2051793	.	CCAT	C	169.73	.	AC=1;AF=0.500;AN=2;BaseQRankSum=1.043;ClippingRankSum=0.000;DP=59;ExcessHet=3.0103;FS=3.893;MLEAC=1;MLEAF=0.500;MQ=51.94;MQRankSum=2.368;QD=4.71;ReadPosRankSum=0.824;SOR=1.585	GT:AD:DP:GQ:PL	0/1:29,7:36:99:207,0,1196
EU153401.1	2051828	.	C	CT	124.73	.	AC=1;AF=0.500;AN=2;BaseQRankSum=1.868;ClippingRankSum=0.000;DP=37;ExcessHet=3.0103;FS=0.000;MLEAC=1;MLEAF=0.500;MQ=54.15;MQRankSum=0.000;QD=6.93;ReadPosRankSum=-0.691;SOR=0.934	GT:AD:DP:GQ:PL	0/1:13,5:18:99:162,0,638
EU153401.1	2051851	.	C	T	44.77	.	AC=1;AF=0.500;AN=2;BaseQRankSum=1.460;ClippingRankSum=0.000;DP=38;ExcessHet=3.0103;FS=2.570;MLEAC=1;MLEAF=0.500;MQ=51.93;MQRankSum=0.953;QD=2.13;ReadPosRankSum=0.755;SOR=0.991	GT:AD:DP:GQ:PL	0/1:18,3:21:73:73,0,643
EU153401.1	2051887	.	A	C	108.77	.	AC=1;AF=0.500;AN=2;BaseQRankSum=0.944;ClippingRankSum=0.000;DP=26;ExcessHet=3.0103;FS=7.160;MLEAC=1;MLEAF=0.500;MQ=52.49;MQRankSum=0.000;QD=8.37;ReadPosRankSum=-1.183;SOR=2.804	GT:AD:DP:GQ:PL	0/1:10,3:13:99:137,0,408
EU153401.1	2051963	.	A	ATTTTTCT	190.73	.	AC=1;AF=0.500;AN=2;BaseQRankSum=1.111;ClippingRankSum=0.000;DP=17;ExcessHet=3.0103;FS=2.081;MLEAC=1;MLEAF=0.500;MQ=57.07;MQRankSum=-1.769;QD=12.72;ReadPosRankSum=-1.084;SOR=0.697	GT:AD:DP:GQ:PL	0/1:8,7:15:99:228,0,315
EU153401.1	2052015	.	A	T	217.77	.	AC=1;AF=0.500;AN=2;BaseQRankSum=0.054;ClippingRankSum=0.000;DP=17;ExcessHet=3.0103;FS=0.000;MLEAC=1;MLEAF=0.500;MQ=58.96;MQRankSum=-0.776;QD=13.61;ReadPosRankSum=-0.994;SOR=0.836	GT:AD:DP:GQ:PL	0/1:9,7:16:99:246,0,357
EU153401.1	2052019	.	T	C	558.77	.	AC=2;AF=1.00;AN=2;BaseQRankSum=1.887;ClippingRankSum=0.000;DP=16;ExcessHet=3.0103;FS=0.000;MLEAC=2;MLEAF=1.00;MQ=59.82;MQRankSum=0.000;QD=34.92;ReadPosRankSum=0.771;SOR=0.412	GT:AD:DP:GQ:PL	1/1:1,15:16:38:587,38,0
EU153401.1	2052082	.	T	TC	114.87	.	AC=2;AF=1.00;AN=2;DP=13;ExcessHet=3.0103;FS=0.000;MLEAC=2;MLEAF=1.00;MQ=51.25;QD=22.97;SOR=1.981	GT:AD:DP:GQ:PL	1/1:0,5:5:15:152,15,0
EU153401.1	2052277	.	T	C	1254.77	.	AC=1;AF=0.500;AN=2;BaseQRankSum=0.627;ClippingRankSum=0.000;DP=104;ExcessHet=3.0103;FS=0.843;MLEAC=1;MLEAF=0.500;MQ=45.36;MQRankSum=0.054;QD=13.07;ReadPosRankSum=1.467;SOR=0.890	GT:AD:DP:GQ:PL	0/1:61,35:96:99:1283,0,2884
EU153401.1	2052278	.	G	A	384.73	.	AC=1;AF=0.500;AN=2;BaseQRankSum=-0.399;ClippingRankSum=0.000;DP=102;ExcessHet=3.0103;FS=4.188;MLEAC=1;MLEAF=0.500;MQ=45.67;MQRankSum=0.418;QD=3.97;ReadPosRankSum=0.779;SOR=0.253	GT:AD:DP:GQ:PL	0/1:80,17:97:99:422,0,3711
EU153401.1	2052281	.	G	A	423.77	.	AC=1;AF=0.500;AN=2;BaseQRankSum=-2.247;ClippingRankSum=0.000;DP=98;ExcessHet=3.0103;FS=3.859;MLEAC=1;MLEAF=0.500;MQ=45.40;MQRankSum=0.029;QD=4.37;ReadPosRankSum=1.868;SOR=1.208	GT:AD:DP:GQ:PL	0/1:80,17:97:99:452,0,3587
EU153401.1	2052288	.	ATCTG	A	336.73	.	AC=1;AF=0.500;AN=2;BaseQRankSum=-1.831;ClippingRankSum=0.000;DP=90;ExcessHet=3.0103;FS=1.183;MLEAC=1;MLEAF=0.500;MQ=44.61;MQRankSum=-1.133;QD=4.06;ReadPosRankSum=1.924;SOR=0.412	GT:AD:DP:GQ:PL	0/1:69,14:83:99:374,0,2939
EU153401.1	2052289	.	T	C	2192.77	.	AC=1;AF=0.500;AN=2;BaseQRankSum=1.041;ClippingRankSum=0.000;DP=81;ExcessHet=3.0103;FS=8.994;MLEAC=1;MLEAF=0.500;MQ=44.52;MQRankSum=-1.031;QD=28.11;ReadPosRankSum=-3.692;SOR=1.791	GT:AD:DP:GQ:PL	0/1:24,54:78:99:2221,0,1047
EU153401.1	2052290	.	CTG	C	2265.73	.	AC=1;AF=0.500;AN=2;BaseQRankSum=1.964;ClippingRankSum=0.000;DP=79;ExcessHet=3.0103;FS=8.927;MLEAC=1;MLEAF=0.500;MQ=44.91;MQRankSum=-1.129;QD=29.43;ReadPosRankSum=-3.373;SOR=1.769	GT:AD:DP:GQ:PL	0/1:25,52:77:99:2303,0,1063
EU153401.1	2052292	.	G	GCCA	2116.73	.	AC=1;AF=0.500;AN=2;BaseQRankSum=1.107;ClippingRankSum=0.000;DP=73;ExcessHet=3.0103;FS=7.543;MLEAC=1;MLEAF=0.500;MQ=45.04;MQRankSum=-0.937;QD=31.13;ReadPosRankSum=-3.631;SOR=1.628	GT:AD:DP:GQ:PL	0/1:21,47:68:99:2154,0,764
EU153401.1	2052294	.	G	A	2634.74	.	AC=1;AF=0.500;AN=2;BaseQRankSum=-0.655;ClippingRankSum=0.000;DP=67;ExcessHet=3.0103;FS=4.110;MLEAC=1;MLEAF=0.500;MQ=44.74;MQRankSum=-3.526;QD=26.64;ReadPosRankSum=-1.702;SOR=0.883	GT:AD:DP:GQ:PL	0/1:6,54:60:59:2669,0,59
EU153401.1	2052305	.	T	C	661.77	.	AC=1;AF=0.500;AN=2;BaseQRankSum=-1.511;ClippingRankSum=0.000;DP=48;ExcessHet=3.0103;FS=2.774;MLEAC=1;MLEAF=0.500;MQ=43.95;MQRankSum=-2.471;QD=16.97;ReadPosRankSum=0.860;SOR=0.346	GT:AD:DP:GQ:PL	0/1:21,18:39:99:690,0,908
EU153401.1	2052306	.	G	A	180.77	.	AC=1;AF=0.500;AN=2;BaseQRankSum=0.895;ClippingRankSum=0.000;DP=48;ExcessHet=3.0103;FS=0.000;MLEAC=1;MLEAF=0.500;MQ=43.95;MQRankSum=-1.157;QD=3.85;ReadPosRankSum=0.224;SOR=0.829	GT:AD:DP:GQ:PL	0/1:40,7:47:99:209,0,1700
EU153401.1	2052309	.	G	T	151.73	.	AC=1;AF=0.500;AN=2;BaseQRankSum=-2.363;ClippingRankSum=0.000;DP=47;ExcessHet=3.0103;FS=18.956;MLEAC=1;MLEAF=0.500;MQ=43.44;MQRankSum=0.190;QD=3.70;ReadPosRankSum=0.879;SOR=2.524	GT:AD:DP:GQ:PL	0/1:34,7:41:99:189,0,1398
EU153401.1	2052313	.	T	C	952.77	.	AC=1;AF=0.500;AN=2;BaseQRankSum=0.222;ClippingRankSum=0.000;DP=46;ExcessHet=3.0103;FS=14.215;MLEAC=1;MLEAF=0.500;MQ=44.29;MQRankSum=-0.106;QD=21.17;ReadPosRankSum=-0.671;SOR=1.700	GT:AD:DP:GQ:PL	0/1:21,24:45:99:981,0,871
EU153401.1	2052314	.	G	A	594.73	.	AC=1;AF=0.500;AN=2;BaseQRankSum=0.240;ClippingRankSum=0.000;DP=46;ExcessHet=3.0103;FS=16.009;MLEAC=1;MLEAF=0.500;MQ=44.29;MQRankSum=0.805;QD=14.51;ReadPosRankSum=-0.709;SOR=2.556	GT:AD:DP:GQ:PL	0/1:25,16:41:99:632,0,1083
EU153401.1	2052318	.	T	G	1096.73	.	AC=1;AF=0.500;AN=2;BaseQRankSum=0.073;ClippingRankSum=0.000;DP=50;ExcessHet=3.0103;FS=3.214;MLEAC=1;MLEAF=0.500;MQ=42.57;MQRankSum=-0.157;QD=28.12;ReadPosRankSum=0.088;SOR=0.278	GT:AD:DP:GQ:PL	0/1:12,27:39:99:1134,0,504
EU153401.1	2052319	.	C	A	315.77	.	AC=1;AF=0.500;AN=2;BaseQRankSum=-2.711;ClippingRankSum=0.000;DP=49;ExcessHet=3.0103;FS=7.838;MLEAC=1;MLEAF=0.500;MQ=42.62;MQRankSum=1.973;QD=6.72;ReadPosRankSum=1.220;SOR=1.065	GT:AD:DP:GQ:PL	0/1:36,11:47:99:344,0,1604
EU153401.1	2052323	.	G	T	27.77	.	AC=1;AF=0.500;AN=2;BaseQRankSum=0.722;ClippingRankSum=0.000;DP=54;ExcessHet=3.0103;FS=2.008;MLEAC=1;MLEAF=0.500;MQ=41.74;MQRankSum=-0.165;QD=0.56;ReadPosRankSum=1.217;SOR=1.230	GT:AD:DP:GQ:PL	0/1:46,4:50:56:56,0,2126
EU153401.1	2052324	.	G	A	21.80	.	AC=1;AF=0.500;AN=2;BaseQRankSum=0.625;ClippingRankSum=0.000;DP=56;ExcessHet=3.0103;FS=0.000;MLEAC=1;MLEAF=0.500;MQ=41.17;MQRankSum=-1.032;QD=0.41;ReadPosRankSum=1.031;SOR=0.455	GT:AD:DP:GQ:PL	0/1:49,4:53:50:50,0,2210
EU153401.1	2052326	.	T	C	380.77	.	AC=1;AF=0.500;AN=2;BaseQRankSum=1.091;ClippingRankSum=0.000;DP=58;ExcessHet=3.0103;FS=19.967;MLEAC=1;MLEAF=0.500;MQ=40.44;MQRankSum=0.747;QD=6.68;ReadPosRankSum=1.585;SOR=2.223	GT:AD:DP:GQ:PL	0/1:47,10:57:99:409,0,2130
EU153401.1	2052327	.	T	G	126.77	.	AC=1;AF=0.500;AN=2;BaseQRankSum=1.057;ClippingRankSum=0.000;DP=60;ExcessHet=3.0103;FS=15.614;MLEAC=1;MLEAF=0.500;MQ=40.59;MQRankSum=0.344;QD=2.22;ReadPosRankSum=1.899;SOR=2.226	GT:AD:DP:GQ:PL	0/1:51,6:57:99:155,0,2480
EU153401.1	2052336	.	A	G	86.77	.	AC=1;AF=0.500;AN=2;BaseQRankSum=0.872;ClippingRankSum=0.000;DP=95;ExcessHet=3.0103;FS=1.411;MLEAC=1;MLEAF=0.500;MQ=39.12;MQRankSum=-1.471;QD=1.06;ReadPosRankSum=-1.802;SOR=0.373	GT:AD:DP:GQ:PL	0/1:72,10:82:99:115,0,3112
EU153401.1	2052339	.	C	G	2178.77	.	AC=1;AF=0.500;AN=2;BaseQRankSum=2.290;ClippingRankSum=0.000;DP=102;ExcessHet=3.0103;FS=0.000;MLEAC=1;MLEAF=0.500;MQ=39.08;MQRankSum=-1.819;QD=27.23;ReadPosRankSum=-1.888;SOR=0.693	GT:AD:DP:GQ:PL	0/1:26,54:80:99:2207,0,864
EU153401.1	2052341	.	T	C	759.73	.	AC=1;AF=0.500;AN=2;BaseQRankSum=0.715;ClippingRankSum=0.000;DP=113;ExcessHet=3.0103;FS=6.997;MLEAC=1;MLEAF=0.500;MQ=38.81;MQRankSum=-0.823;QD=7.52;ReadPosRankSum=-2.132;SOR=1.574	GT:AD:DP:GQ:PL	0/1:76,25:101:99:797,0,3183
EU153401.1	2052365	.	C	A	498.77	.	AC=1;AF=0.500;AN=2;BaseQRankSum=2.224;ClippingRankSum=0.000;DP=19;ExcessHet=3.0103;FS=24.123;MLEAC=1;MLEAF=0.500;MQ=46.61;MQRankSum=-3.280;QD=26.25;ReadPosRankSum=-1.643;SOR=5.280	GT:AD:DP:GQ:PL	0/1:6,13:19:99:527,0,213
EU153401.1	2052376	.	T	C	268.77	.	AC=1;AF=0.500;AN=2;BaseQRankSum=1.142;ClippingRankSum=0.000;DP=20;ExcessHet=3.0103;FS=6.043;MLEAC=1;MLEAF=0.500;MQ=45.20;MQRankSum=-1.476;QD=13.44;ReadPosRankSum=0.174;SOR=2.833	GT:AD:DP:GQ:PL	0/1:13,7:20:99:297,0,522
EU153401.1	2052377	.	G	A	178.77	.	AC=1;AF=0.500;AN=2;BaseQRankSum=1.429;ClippingRankSum=0.000;DP=21;ExcessHet=3.0103;FS=5.815;MLEAC=1;MLEAF=0.500;MQ=45.39;MQRankSum=-2.053;QD=8.51;ReadPosRankSum=-0.253;SOR=2.746	GT:AD:DP:GQ:PL	0/1:15,6:21:99:207,0,612
EU153401.1	2052378	.	A	T	223.77	.	AC=1;AF=0.500;AN=2;BaseQRankSum=-0.712;ClippingRankSum=0.000;DP=21;ExcessHet=3.0103;FS=2.046;MLEAC=1;MLEAF=0.500;MQ=45.39;MQRankSum=-0.630;QD=10.66;ReadPosRankSum=-0.242;SOR=1.262	GT:AD:DP:GQ:PL	0/1:14,7:21:99:252,0,567
EU153401.1	2052384	.	A	G	265.77	.	AC=1;AF=0.500;AN=2;BaseQRankSum=-0.402;ClippingRankSum=0.000;DP=21;ExcessHet=3.0103;FS=2.046;MLEAC=1;MLEAF=0.500;MQ=45.39;MQRankSum=-0.630;QD=12.66;ReadPosRankSum=-0.242;SOR=1.262	GT:AD:DP:GQ:PL	0/1:14,7:21:99:294,0,564
EU153401.1	2052388	.	T	C	130.77	.	AC=1;AF=0.500;AN=2;BaseQRankSum=1.573;ClippingRankSum=0.000;DP=22;ExcessHet=3.0103;FS=5.746;MLEAC=1;MLEAF=0.500;MQ=45.61;MQRankSum=-1.518;QD=5.94;ReadPosRankSum=0.701;SOR=2.584	GT:AD:DP:GQ:PL	0/1:17,5:22:99:159,0,699
EU153401.1	2052389	.	A	C	130.77	.	AC=1;AF=0.500;AN=2;BaseQRankSum=1.573;ClippingRankSum=0.000;DP=22;ExcessHet=3.0103;FS=5.746;MLEAC=1;MLEAF=0.500;MQ=45.61;MQRankSum=-1.518;QD=5.94;ReadPosRankSum=0.700;SOR=2.584	GT:AD:DP:GQ:PL	0/1:17,5:22:99:159,0,699
EU153401.1	2052394	.	T	C	667.77	.	AC=1;AF=0.500;AN=2;BaseQRankSum=-1.152;ClippingRankSum=0.000;DP=21;ExcessHet=3.0103;FS=19.449;MLEAC=1;MLEAF=0.500;MQ=46.00;MQRankSum=-3.422;QD=31.80;ReadPosRankSum=-1.423;SOR=3.225	GT:AD:DP:GQ:PL	0/1:5,16:21:99:696,0,201
EU153401.1	2052395	.	G	T	628.77	.	AC=1;AF=0.500;AN=2;BaseQRankSum=-1.152;ClippingRankSum=0.000;DP=21;ExcessHet=3.0103;FS=19.449;MLEAC=1;MLEAF=0.500;MQ=46.00;MQRankSum=-3.422;QD=29.94;ReadPosRankSum=-1.423;SOR=3.225	GT:AD:DP:GQ:PL	0/1:5,16:21:99:657,0,162
EU153401.1	2052397	.	G	C	268.77	.	AC=1;AF=0.500;AN=2;BaseQRankSum=-2.712;ClippingRankSum=0.000;DP=21;ExcessHet=3.0103;FS=0.000;MLEAC=1;MLEAF=0.500;MQ=46.00;MQRankSum=-0.836;QD=12.80;ReadPosRankSum=-0.184;SOR=0.859	GT:AD:DP:GQ:PL	0/1:13,8:21:99:297,0,522
EU153401.1	2052402	.	A	G	304.77	.	AC=1;AF=0.500;AN=2;BaseQRankSum=1.528;ClippingRankSum=0.000;DP=22;ExcessHet=3.0103;FS=9.185;MLEAC=1;MLEAF=0.500;MQ=46.73;MQRankSum=-2.178;QD=13.85;ReadPosRankSum=0.249;SOR=3.477	GT:AD:DP:GQ:PL	0/1:15,7:22:99:333,0,759
EU153401.1	2052411	.	T	C	151.77	.	AC=1;AF=0.500;AN=2;BaseQRankSum=1.419;ClippingRankSum=0.000;DP=29;ExcessHet=3.0103;FS=8.306;MLEAC=1;MLEAF=0.500;MQ=48.66;MQRankSum=-1.680;QD=5.23;ReadPosRankSum=1.105;SOR=2.804	GT:AD:DP:GQ:PL	0/1:23,6:29:99:180,0,1146
EU153401.1	2052417	.	T	A	274.73	.	AC=1;AF=0.500;AN=2;BaseQRankSum=-1.308;ClippingRankSum=0.000;DP=31;ExcessHet=3.0103;FS=1.708;MLEAC=1;MLEAF=0.500;MQ=49.39;MQRankSum=-1.977;QD=9.47;ReadPosRankSum=1.793;SOR=1.201	GT:AD:DP:GQ:PL	0/1:20,9:29:99:312,0,1321
EU153401.1	2052418	.	C	G	271.77	.	AC=1;AF=0.500;AN=2;BaseQRankSum=-1.463;ClippingRankSum=0.000;DP=31;ExcessHet=3.0103;FS=1.617;MLEAC=1;MLEAF=0.500;MQ=49.39;MQRankSum=-2.201;QD=8.77;ReadPosRankSum=2.070;SOR=1.022	GT:AD:DP:GQ:PL	0/1:22,9:31:99:300,0,1489
EU153401.1	2052420	.	C	CT	538.73	.	AC=1;AF=0.500;AN=2;BaseQRankSum=2.540;ClippingRankSum=0.000;DP=35;ExcessHet=3.0103;FS=21.141;MLEAC=1;MLEAF=0.500;MQ=49.64;MQRankSum=-1.584;QD=16.84;ReadPosRankSum=-1.569;SOR=4.916	GT:AD:DP:GQ:PL	0/1:17,15:32:99:576,0,1131
EU153401.1	2052425	.	A	G	895.77	.	AC=1;AF=0.500;AN=2;BaseQRankSum=0.399;ClippingRankSum=0.000;DP=37;ExcessHet=3.0103;FS=16.373;MLEAC=1;MLEAF=0.500;MQ=48.86;MQRankSum=-2.495;QD=24.21;ReadPosRankSum=0.486;SOR=3.352	GT:AD:DP:GQ:PL	0/1:14,23:37:99:924,0,939
EU153401.1	2052427	.	A	G	130.77	.	AC=1;AF=0.500;AN=2;BaseQRankSum=1.518;ClippingRankSum=0.000;DP=37;ExcessHet=3.0103;FS=7.903;MLEAC=1;MLEAF=0.500;MQ=48.86;MQRankSum=-1.652;QD=3.53;ReadPosRankSum=1.649;SOR=2.584	GT:AD:DP:GQ:PL	0/1:31,6:37:99:159,0,1708
EU153401.1	2052430	.	G	T	259.77	.	AC=1;AF=0.500;AN=2;BaseQRankSum=-1.456;ClippingRankSum=0.000;DP=38;ExcessHet=3.0103;FS=0.000;MLEAC=1;MLEAF=0.500;MQ=48.46;MQRankSum=-1.775;QD=6.84;ReadPosRankSum=2.269;SOR=0.960	GT:AD:DP:GQ:PL	0/1:29,9:38:99:288,0,1657
EU153401.1	2052437	.	G	T	190.77	.	AC=1;AF=0.500;AN=2;BaseQRankSum=1.516;ClippingRankSum=0.000;DP=47;ExcessHet=3.0103;FS=10.681;MLEAC=1;MLEAF=0.500;MQ=48.40;MQRankSum=-2.264;QD=4.06;ReadPosRankSum=2.451;SOR=3.126	GT:AD:DP:GQ:PL	0/1:39,8:47:99:219,0,2038
EU153401.1	2052440	.	G	A	177.77	.	AC=1;AF=0.500;AN=2;BaseQRankSum=1.512;ClippingRankSum=0.000;DP=47;ExcessHet=3.0103;FS=0.000;MLEAC=1;MLEAF=0.500;MQ=48.04;MQRankSum=1.316;QD=3.78;ReadPosRankSum=-1.417;SOR=0.549	GT:AD:DP:GQ:PL	0/1:39,8:47:99:206,0,2206
EU153401.1	2052441	.	T	TA	33.73	.	AC=1;AF=0.500;AN=2;BaseQRankSum=1.162;ClippingRankSum=0.000;DP=47;ExcessHet=3.0103;FS=5.104;MLEAC=1;MLEAF=0.500;MQ=48.04;MQRankSum=-1.290;QD=0.72;ReadPosRankSum=1.019;SOR=1.992	GT:AD:DP:GQ:PL	0/1:42,5:47:71:71,0,2341
EU153401.1	2052442	.	A	C	222.77	.	AC=1;AF=0.500;AN=2;BaseQRankSum=0.000;ClippingRankSum=0.000;DP=47;ExcessHet=3.0103;FS=0.000;MLEAC=1;MLEAF=0.500;MQ=48.90;MQRankSum=-1.527;QD=4.74;ReadPosRankSum=3.319;SOR=0.408	GT:AD:DP:GQ:PL	0/1:40,7:47:99:251,0,2161
EU153401.1	2052446	.	A	G	531.77	.	AC=1;AF=0.500;AN=2;BaseQRankSum=-1.358;ClippingRankSum=0.000;DP=51;ExcessHet=3.0103;FS=2.921;MLEAC=1;MLEAF=0.500;MQ=49.20;MQRankSum=-1.879;QD=10.43;ReadPosRankSum=2.021;SOR=0.292	GT:AD:DP:GQ:PL	0/1:35,16:51:99:560,0,2381
EU153401.1	2052447	.	A	C	453.73	.	AC=1;AF=0.500;AN=2;BaseQRankSum=-1.981;ClippingRankSum=0.000;DP=53;ExcessHet=3.0103;FS=0.000;MLEAC=1;MLEAF=0.500;MQ=49.06;MQRankSum=-1.957;QD=9.86;ReadPosRankSum=2.061;SOR=0.745	GT:AD:DP:GQ:PL	0/1:32,14:46:99:491,0,2177
EU153401.1	2052450	.	G	A	348.73	.	AC=1;AF=0.500;AN=2;BaseQRankSum=1.050;ClippingRankSum=0.000;DP=55;ExcessHet=3.0103;FS=0.000;MLEAC=1;MLEAF=0.500;MQ=48.64;MQRankSum=-0.943;QD=7.27;ReadPosRankSum=0.876;SOR=0.525	GT:AD:DP:GQ:PL	0/1:36,12:48:99:386,0,2477
EU153401.1	2052451	.	C	T	834.77	.	AC=1;AF=0.500;AN=2;BaseQRankSum=-0.770;ClippingRankSum=0.000;DP=55;ExcessHet=3.0103;FS=2.466;MLEAC=1;MLEAF=0.500;MQ=48.64;MQRankSum=-2.857;QD=15.18;ReadPosRankSum=3.816;SOR=1.088	GT:AD:DP:GQ:PL	0/1:32,23:55:99:863,0,2233
EU153401.1	2052455	.	A	G	783.77	.	AC=1;AF=0.500;AN=2;BaseQRankSum=0.127;ClippingRankSum=0.000;DP=58;ExcessHet=3.0103;FS=0.000;MLEAC=1;MLEAF=0.500;MQ=48.67;MQRankSum=-2.211;QD=13.51;ReadPosRankSum=3.481;SOR=0.836	GT:AD:DP:GQ:PL	0/1:37,21:58:99:812,0,2362
EU153401.1	2052457	.	C	T	1998.77	.	AC=1;AF=0.500;AN=2;BaseQRankSum=0.427;ClippingRankSum=0.000;DP=59;ExcessHet=3.0103;FS=11.644;MLEAC=1;MLEAF=0.500;MQ=48.88;MQRankSum=-2.929;QD=31.54;ReadPosRankSum=-0.694;SOR=1.911	GT:AD:DP:GQ:PL	0/1:10,47:57:99:2027,0,1112
EU153401.1	2052461	.	A	AT	1308.73	.	AC=1;AF=0.500;AN=2;BaseQRankSum=0.257;ClippingRankSum=0.000;DP=63;ExcessHet=3.0103;FS=2.250;MLEAC=1;MLEAF=0.500;MQ=48.93;MQRankSum=0.543;QD=21.81;ReadPosRankSum=-2.765;SOR=1.022	GT:AD:DP:GQ:PL	0/1:27,33:60:99:1346,0,1863
EU153401.1	2052462	.	T	TA	249.73	.	AC=1;AF=0.500;AN=2;BaseQRankSum=-0.368;ClippingRankSum=0.000;DP=63;ExcessHet=3.0103;FS=1.336;MLEAC=1;MLEAF=0.500;MQ=48.93;MQRankSum=-1.011;QD=4.03;ReadPosRankSum=3.031;SOR=0.452	GT:AD:DP:GQ:PL	0/1:51,11:62:99:287,0,3277
EU153401.1	2052469	.	G	T	594.77	.	AC=1;AF=0.500;AN=2;BaseQRankSum=1.729;ClippingRankSum=0.000;DP=72;ExcessHet=3.0103;FS=0.000;MLEAC=1;MLEAF=0.500;MQ=49.18;MQRankSum=0.794;QD=8.26;ReadPosRankSum=2.635;SOR=0.807	GT:AD:DP:GQ:PL	0/1:54,18:72:99:623,0,3253
EU153401.1	2052470	.	C	T	177.77	.	AC=1;AF=0.500;AN=2;BaseQRankSum=1.105;ClippingRankSum=0.000;DP=74;ExcessHet=3.0103;FS=1.531;MLEAC=1;MLEAF=0.500;MQ=49.11;MQRankSum=-1.618;QD=2.40;ReadPosRankSum=1.016;SOR=0.976	GT:AD:DP:GQ:PL	0/1:67,7:74:99:206,0,3826
EU153401.1	2052472	.	A	G	444.77	.	AC=1;AF=0.500;AN=2;BaseQRankSum=0.718;ClippingRankSum=0.000;DP=81;ExcessHet=3.0103;FS=1.108;MLEAC=1;MLEAF=0.500;MQ=49.14;MQRankSum=-0.248;QD=5.49;ReadPosRankSum=0.694;SOR=0.441	GT:AD:DP:GQ:PL	0/1:65,16:81:99:473,0,3598
EU153401.1	2052476	.	C	A	218.77	.	AC=1;AF=0.500;AN=2;BaseQRankSum=1.195;ClippingRankSum=0.000;DP=82;ExcessHet=3.0103;FS=0.000;MLEAC=1;MLEAF=0.500;MQ=49.35;MQRankSum=0.313;QD=2.70;ReadPosRankSum=2.176;SOR=0.618	GT:AD:DP:GQ:PL	0/1:70,11:81:99:247,0,3826
EU153401.1	2052483	.	G	A	183.77	.	AC=1;AF=0.500;AN=2;BaseQRankSum=0.284;ClippingRankSum=0.000;DP=85;ExcessHet=3.0103;FS=0.000;MLEAC=1;MLEAF=0.500;MQ=49.61;MQRankSum=0.714;QD=2.36;ReadPosRankSum=-0.748;SOR=0.627	GT:AD:DP:GQ:PL	0/1:68,10:78:99:212,0,3742
EU153401.1	2052484	.	C	T	585.77	.	AC=1;AF=0.500;AN=2;BaseQRankSum=-0.353;ClippingRankSum=0.000;DP=85;ExcessHet=3.0103;FS=0.000;MLEAC=1;MLEAF=0.500;MQ=49.61;MQRankSum=-1.752;QD=7.41;ReadPosRankSum=3.041;SOR=0.791	GT:AD:DP:GQ:PL	0/1:60,19:79:99:614,0,3379
EU153401.1	2052489	.	A	T	462.77	.	AC=1;AF=0.500;AN=2;BaseQRankSum=1.132;ClippingRankSum=0.000;DP=90;ExcessHet=3.0103;FS=2.316;MLEAC=1;MLEAF=0.500;MQ=49.87;MQRankSum=-1.217;QD=5.14;ReadPosRankSum=0.768;SOR=0.399	GT:AD:DP:GQ:PL	0/1:73,17:90:99:491,0,3931
EU153401.1	2052491	.	A	G	717.73	.	AC=1;AF=0.500;AN=2;BaseQRankSum=0.431;ClippingRankSum=0.000;DP=95;ExcessHet=3.0103;FS=13.277;MLEAC=1;MLEAF=0.500;MQ=50.23;MQRankSum=-2.111;QD=7.80;ReadPosRankSum=1.816;SOR=2.203	GT:AD:DP:GQ:PL	0/1:70,22:92:99:755,0,3745
EU153401.1	2052492	.	G	A	498.73	.	AC=1;AF=0.500;AN=2;BaseQRankSum=1.230;ClippingRankSum=0.000;DP=90;ExcessHet=3.0103;FS=2.296;MLEAC=1;MLEAF=0.500;MQ=50.19;MQRankSum=-1.451;QD=5.60;ReadPosRankSum=0.566;SOR=0.414	GT:AD:DP:GQ:PL	0/1:72,17:89:99:536,0,3886
EU153401.1	2052499	.	G	A	363.77	.	AC=1;AF=0.500;AN=2;BaseQRankSum=-2.797;ClippingRankSum=0.000;DP=94;ExcessHet=3.0103;FS=4.043;MLEAC=1;MLEAF=0.500;MQ=50.38;MQRankSum=1.563;QD=3.87;ReadPosRankSum=-2.330;SOR=0.526	GT:AD:DP:GQ:PL	0/1:79,15:94:99:392,0,4112
EU153401.1	2052501	.	A	T	57.73	.	AC=1;AF=0.500;AN=2;BaseQRankSum=0.421;ClippingRankSum=0.000;DP=92;ExcessHet=3.0103;FS=1.405;MLEAC=1;MLEAF=0.500;MQ=50.58;MQRankSum=-0.484;QD=0.68;ReadPosRankSum=0.949;SOR=0.452	GT:AD:DP:GQ:PL	0/1:77,8:85:95:95,0,4210
EU153401.1	2052503	.	C	T	339.73	.	AC=1;AF=0.500;AN=2;BaseQRankSum=-0.637;ClippingRankSum=0.000;DP=92;ExcessHet=3.0103;FS=6.093;MLEAC=1;MLEAF=0.500;MQ=50.58;MQRankSum=-1.727;QD=4.09;ReadPosRankSum=0.830;SOR=0.731	GT:AD:DP:GQ:PL	0/1:69,14:83:99:377,0,3772
EU153401.1	2052504	.	G	A	1311.77	.	AC=1;AF=0.500;AN=2;BaseQRankSum=-2.990;ClippingRankSum=0.000;DP=92;ExcessHet=3.0103;FS=0.809;MLEAC=1;MLEAF=0.500;MQ=50.58;MQRankSum=0.128;QD=14.26;ReadPosRankSum=-0.343;SOR=0.566	GT:AD:DP:GQ:PL	0/1:56,36:92:99:1340,0,3125
EU153401.1	2052505	.	G	A	546.77	.	AC=1;AF=0.500;AN=2;BaseQRankSum=1.033;ClippingRankSum=0.000;DP=93;ExcessHet=3.0103;FS=0.000;MLEAC=1;MLEAF=0.500;MQ=50.48;MQRankSum=0.653;QD=5.88;ReadPosRankSum=2.100;SOR=0.716	GT:AD:DP:GQ:PL	0/1:74,19:93:99:575,0,3925
EU153401.1	2052506	.	C	T	231.77	.	AC=1;AF=0.500;AN=2;BaseQRankSum=0.712;ClippingRankSum=0.000;DP=93;ExcessHet=3.0103;FS=2.636;MLEAC=1;MLEAF=0.500;MQ=50.48;MQRankSum=-1.365;QD=2.49;ReadPosRankSum=1.971;SOR=1.130	GT:AD:DP:GQ:PL	0/1:81,12:93:99:260,0,4240
EU153401.1	2052507	.	A	G	2130.77	.	AC=1;AF=0.500;AN=2;BaseQRankSum=-1.942;ClippingRankSum=0.000;DP=93;ExcessHet=3.0103;FS=1.763;MLEAC=1;MLEAF=0.500;MQ=50.48;MQRankSum=-2.048;QD=23.68;ReadPosRankSum=-1.342;SOR=0.503	GT:AD:DP:GQ:PL	0/1:36,54:90:99:2159,0,2189
EU153401.1	2052509	.	C	A	15.88	.	AC=1;AF=0.500;AN=2;BaseQRankSum=0.278;ClippingRankSum=0.000;DP=93;ExcessHet=3.0103;FS=0.000;MLEAC=1;MLEAF=0.500;MQ=50.48;MQRankSum=0.369;QD=0.18;ReadPosRankSum=-0.166;SOR=0.677	GT:AD:DP:GQ:PL	0/1:82,7:89:44:44,0,4339
EU153401.1	2052510	.	A	C	405.77	.	AC=1;AF=0.500;AN=2;BaseQRankSum=0.645;ClippingRankSum=0.000;DP=93;ExcessHet=3.0103;FS=2.436;MLEAC=1;MLEAF=0.500;MQ=50.48;MQRankSum=-0.511;QD=4.36;ReadPosRankSum=2.610;SOR=1.179	GT:AD:DP:GQ:PL	0/1:78,15:93:99:434,0,4144
EU153401.1	2052513	.	G	A	393.77	.	AC=1;AF=0.500;AN=2;BaseQRankSum=-2.295;ClippingRankSum=0.000;DP=96;ExcessHet=3.0103;FS=9.658;MLEAC=1;MLEAF=0.500;MQ=50.55;MQRankSum=1.626;QD=4.10;ReadPosRankSum=-0.239;SOR=1.073	GT:AD:DP:GQ:PL	0/1:80,16:96:99:422,0,4277
EU153401.1	2052515	.	T	A	267.77	.	AC=1;AF=0.500;AN=2;BaseQRankSum=1.746;ClippingRankSum=0.000;DP=99;ExcessHet=3.0103;FS=0.000;MLEAC=1;MLEAF=0.500;MQ=50.40;MQRankSum=-0.508;QD=2.82;ReadPosRankSum=1.704;SOR=0.637	GT:AD:DP:GQ:PL	0/1:82,13:95:99:296,0,4321
EU153401.1	2052516	.	G	A	255.77	.	AC=1;AF=0.500;AN=2;BaseQRankSum=0.894;ClippingRankSum=0.000;DP=99;ExcessHet=3.0103;FS=4.188;MLEAC=1;MLEAF=0.500;MQ=50.40;MQRankSum=-2.476;QD=2.58;ReadPosRankSum=-0.101;SOR=1.329	GT:AD:DP:GQ:PL	0/1:86,13:99:99:284,0,4489
EU153401.1	2052518	.	A	G	252.77	.	AC=1;AF=0.500;AN=2;BaseQRankSum=1.749;ClippingRankSum=0.000;DP=100;ExcessHet=3.0103;FS=0.000;MLEAC=1;MLEAF=0.500;MQ=50.31;MQRankSum=-0.400;QD=2.53;ReadPosRankSum=1.200;SOR=0.585	GT:AD:DP:GQ:PL	0/1:87,13:100:99:281,0,4531
EU153401.1	2052519	.	T	C	480.77	.	AC=1;AF=0.500;AN=2;BaseQRankSum=-0.662;ClippingRankSum=0.000;DP=99;ExcessHet=3.0103;FS=2.149;MLEAC=1;MLEAF=0.500;MQ=50.40;MQRankSum=-1.577;QD=4.96;ReadPosRankSum=1.389;SOR=0.457	GT:AD:DP:GQ:PL	0/1:79,18:97:99:509,0,4264
EU153401.1	2052520	.	G	A	291.77	.	AC=1;AF=0.500;AN=2;BaseQRankSum=0.985;ClippingRankSum=0.000;DP=100;ExcessHet=3.0103;FS=1.104;MLEAC=1;MLEAF=0.500;MQ=50.35;MQRankSum=0.327;QD=2.92;ReadPosRankSum=-1.813;SOR=0.491	GT:AD:DP:GQ:PL	0/1:86,14:100:99:320,0,4435
EU153401.1	2052523	.	G	A	291.77	.	AC=1;AF=0.500;AN=2;BaseQRankSum=0.579;ClippingRankSum=0.000;DP=103;ExcessHet=3.0103;FS=0.000;MLEAC=1;MLEAF=0.500;MQ=50.11;MQRankSum=0.117;QD=2.92;ReadPosRankSum=0.015;SOR=0.606	GT:AD:DP:GQ:PL	0/1:86,14:100:99:320,0,4570
EU153401.1	2052525	.	AG	A	126.73	.	AC=1;AF=0.500;AN=2;BaseQRankSum=-0.046;ClippingRankSum=0.000;DP=109;ExcessHet=3.0103;FS=4.539;MLEAC=1;MLEAF=0.500;MQ=49.63;MQRankSum=-0.340;QD=1.16;ReadPosRankSum=-0.219;SOR=1.208	GT:AD:DP:GQ:PL	0/1:98,11:109:99:164,0,4999
EU153401.1	2052535	.	A	G	147.77	.	AC=1;AF=0.500;AN=2;BaseQRankSum=-0.516;ClippingRankSum=0.000;DP=116;ExcessHet=3.0103;FS=2.603;MLEAC=1;MLEAF=0.500;MQ=49.07;MQRankSum=-0.959;QD=1.27;ReadPosRankSum=-1.891;SOR=0.946	GT:AD:DP:GQ:PL	0/1:104,12:116:99:176,0,5636
EU153401.1	2052537	.	C	A	135.77	.	AC=1;AF=0.500;AN=2;BaseQRankSum=-0.710;ClippingRankSum=0.000;DP=120;ExcessHet=3.0103;FS=1.179;MLEAC=1;MLEAF=0.500;MQ=48.88;MQRankSum=1.703;QD=1.13;ReadPosRankSum=2.140;SOR=0.996	GT:AD:DP:GQ:PL	0/1:108,12:120:99:164,0,5814
EU153401.1	2052540	.	C	T	465.77	.	AC=1;AF=0.500;AN=2;BaseQRankSum=0.910;ClippingRankSum=0.000;DP=124;ExcessHet=3.0103;FS=8.813;MLEAC=1;MLEAF=0.500;MQ=48.54;MQRankSum=0.583;QD=3.98;ReadPosRankSum=0.824;SOR=1.437	GT:AD:DP:GQ:PL	0/1:99,18:117:99:494,0,5189
EU153401.1	2052541	.	G	A	852.77	.	AC=1;AF=0.500;AN=2;BaseQRankSum=0.291;ClippingRankSum=0.000;DP=125;ExcessHet=3.0103;FS=8.905;MLEAC=1;MLEAF=0.500;MQ=48.51;MQRankSum=-1.813;QD=6.99;ReadPosRankSum=-0.840;SOR=1.214	GT:AD:DP:GQ:PL	0/1:95,27:122:99:881,0,5170
EU153401.1	2052545	.	T	C	192.77	.	AC=1;AF=0.500;AN=2;BaseQRankSum=-1.055;ClippingRankSum=0.000;DP=131;ExcessHet=3.0103;FS=0.000;MLEAC=1;MLEAF=0.500;MQ=48.31;MQRankSum=0.060;QD=1.61;ReadPosRankSum=-0.954;SOR=0.815	GT:AD:DP:GQ:PL	0/1:107,13:120:99:221,0,5616
EU153401.1	2052548	.	A	G	156.77	.	AC=1;AF=0.500;AN=2;BaseQRankSum=1.956;ClippingRankSum=0.000;DP=133;ExcessHet=3.0103;FS=13.768;MLEAC=1;MLEAF=0.500;MQ=48.31;MQRankSum=-0.085;QD=1.18;ReadPosRankSum=-0.196;SOR=2.114	GT:AD:DP:GQ:PL	0/1:120,13:133:99:185,0,6004
EU153401.1	2052549	.	G	C	186.77	.	AC=1;AF=0.500;AN=2;BaseQRankSum=-0.562;ClippingRankSum=0.000;DP=132;ExcessHet=3.0103;FS=1.137;MLEAC=1;MLEAF=0.500;MQ=48.36;MQRankSum=-0.479;QD=1.54;ReadPosRankSum=3.307;SOR=1.033	GT:AD:DP:GQ:PL	0/1:108,13:121:99:215,0,5720
EU153401.1	2052552	.	C	A	96.73	.	AC=1;AF=0.500;AN=2;BaseQRankSum=-1.324;ClippingRankSum=0.000;DP=139;ExcessHet=3.0103;FS=4.246;MLEAC=1;MLEAF=0.500;MQ=47.87;MQRankSum=0.472;QD=0.73;ReadPosRankSum=3.534;SOR=1.346	GT:AD:DP:GQ:PL	0/1:120,12:132:99:134,0,6496
EU153401.1	2052554	.	A	C	279.77	.	AC=1;AF=0.500;AN=2;BaseQRankSum=1.992;ClippingRankSum=0.000;DP=132;ExcessHet=3.0103;FS=0.000;MLEAC=1;MLEAF=0.500;MQ=47.93;MQRankSum=0.461;QD=2.14;ReadPosRankSum=-1.766;SOR=0.709	GT:AD:DP:GQ:PL	0/1:116,15:131:99:308,0,6243
EU153401.1	2052555	.	AT	A	144.73	.	AC=1;AF=0.500;AN=2;BaseQRankSum=-0.315;ClippingRankSum=0.000;DP=135;ExcessHet=3.0103;FS=0.000;MLEAC=1;MLEAF=0.500;MQ=47.71;MQRankSum=1.645;QD=1.10;ReadPosRankSum=3.146;SOR=0.711	GT:AD:DP:GQ:PL	0/1:119,13:132:99:182,0,6217
EU153401.1	2052556	.	T	C	2304.77	.	AC=1;AF=0.500;AN=2;BaseQRankSum=0.046;ClippingRankSum=0.000;DP=135;ExcessHet=3.0103;FS=15.373;MLEAC=1;MLEAF=0.500;MQ=47.71;MQRankSum=-2.506;QD=19.05;ReadPosRankSum=0.630;SOR=0.699	GT:AD:DP:GQ:PL	0/1:61,60:121:99:2333,0,3543
EU153401.1	2052560	.	T	C	57.77	.	AC=1;AF=0.500;AN=2;BaseQRankSum=-0.239;ClippingRankSum=0.000;DP=134;ExcessHet=3.0103;FS=2.918;MLEAC=1;MLEAF=0.500;MQ=47.46;MQRankSum=0.149;QD=0.44;ReadPosRankSum=0.542;SOR=1.360	GT:AD:DP:GQ:PL	0/1:122,10:132:86:86,0,6426
EU153401.1	2052561	.	A	G	690.77	.	AC=1;AF=0.500;AN=2;BaseQRankSum=1.402;ClippingRankSum=0.000;DP=135;ExcessHet=3.0103;FS=4.282;MLEAC=1;MLEAF=0.500;MQ=47.41;MQRankSum=-0.769;QD=5.31;ReadPosRankSum=-0.408;SOR=1.223	GT:AD:DP:GQ:PL	0/1:105,25:130:99:719,0,5627
EU153401.1	2052562	.	G	C	525.77	.	AC=1;AF=0.500;AN=2;BaseQRankSum=1.219;ClippingRankSum=0.000;DP=137;ExcessHet=3.0103;FS=9.763;MLEAC=1;MLEAF=0.500;MQ=47.31;MQRankSum=0.268;QD=3.87;ReadPosRankSum=2.211;SOR=1.222	GT:AD:DP:GQ:PL	0/1:114,22:136:99:554,0,6274
EU153401.1	2052564	.	G	C	201.77	.	AC=1;AF=0.500;AN=2;BaseQRankSum=-1.804;ClippingRankSum=0.000;DP=146;ExcessHet=3.0103;FS=10.604;MLEAC=1;MLEAF=0.500;MQ=46.76;MQRankSum=-1.891;QD=1.60;ReadPosRankSum=1.043;SOR=1.524	GT:AD:DP:GQ:PL	0/1:113,13:126:99:230,0,6165
EU153401.1	2052566	.	A	C	173.77	.	AC=1;AF=0.500;AN=2;BaseQRankSum=1.259;ClippingRankSum=0.000;DP=154;ExcessHet=3.0103;FS=0.000;MLEAC=1;MLEAF=0.500;MQ=46.98;MQRankSum=0.300;QD=1.15;ReadPosRankSum=-1.593;SOR=0.724	GT:AD:DP:GQ:PL	0/1:136,15:151:99:202,0,7128
EU153401.1	2052567	.	T	A	332.77	.	AC=1;AF=0.500;AN=2;BaseQRankSum=0.884;ClippingRankSum=0.000;DP=154;ExcessHet=3.0103;FS=0.000;MLEAC=1;MLEAF=0.500;MQ=46.53;MQRankSum=0.616;QD=2.16;ReadPosRankSum=-0.683;SOR=0.641	GT:AD:DP:GQ:PL	0/1:137,17:154:99:361,0,7242
EU153401.1	2052570	.	T	C	1537.77	.	AC=1;AF=0.500;AN=2;BaseQRankSum=0.016;ClippingRankSum=0.000;DP=167;ExcessHet=3.0103;FS=0.655;MLEAC=1;MLEAF=0.500;MQ=45.98;MQRankSum=-1.002;QD=9.26;ReadPosRankSum=0.826;SOR=0.775	GT:AD:DP:GQ:PL	0/1:123,43:166:99:1566,0,5958
EU153401.1	2052571	.	G	A	1415.77	.	AC=1;AF=0.500;AN=2;BaseQRankSum=-0.373;ClippingRankSum=0.000;DP=171;ExcessHet=3.0103;FS=9.106;MLEAC=1;MLEAF=0.500;MQ=45.92;MQRankSum=-0.202;QD=8.33;ReadPosRankSum=0.125;SOR=1.518	GT:AD:DP:GQ:PL	0/1:136,34:170:99:1444,0,6459
EU153401.1	2052576	.	A	AG	520.73	.	AC=1;AF=0.500;AN=2;BaseQRankSum=0.187;ClippingRankSum=0.000;DP=228;ExcessHet=3.0103;FS=3.807;MLEAC=1;MLEAF=0.500;MQ=45.12;MQRankSum=2.200;QD=2.39;ReadPosRankSum=4.257;SOR=0.648	GT:AD:DP:GQ:PL	0/1:190,28:218:99:558,0,9178
EU153401.1	2052577	.	G	T	30.73	.	AC=1;AF=0.500;AN=2;BaseQRankSum=-0.823;ClippingRankSum=0.000;DP=237;ExcessHet=3.0103;FS=13.369;MLEAC=1;MLEAF=0.500;MQ=44.87;MQRankSum=0.482;QD=0.14;ReadPosRankSum=2.632;SOR=2.232	GT:AD:DP:GQ:PL	0/1:202,18:220:68:68,0,10574
EU153401.1	2052592	.	G	A	18923.77	.	AC=1;AF=0.500;AN=2;BaseQRankSum=4.858;ClippingRankSum=0.000;DP=436;ExcessHet=3.0103;FS=2.669;MLEAC=1;MLEAF=0.500;MQ=43.85;MQRankSum=-2.301;QD=26.33;ReadPosRankSum=-4.928;SOR=0.383	GT:AD:DP:GQ:PL	0/1:26,409:435:99:18952,0,634
EU153401.1	2052593	.	T	C	228.77	.	AC=1;AF=0.500;AN=2;BaseQRankSum=-0.732;ClippingRankSum=0.000;DP=462;ExcessHet=3.0103;FS=0.980;MLEAC=1;MLEAF=0.500;MQ=43.86;MQRankSum=-1.724;QD=0.50;ReadPosRankSum=3.076;SOR=0.893	GT:AD:DP:GQ:PL	0/1:415,39:454:99:257,0,16277
EU153401.1	2052594	.	G	T	19960.77	.	AC=1;AF=0.500;AN=2;BaseQRankSum=-1.403;ClippingRankSum=0.000;DP=486;ExcessHet=3.0103;FS=1.445;MLEAC=1;MLEAF=0.500;MQ=43.58;MQRankSum=-2.393;QD=24.45;ReadPosRankSum=-1.676;SOR=0.660	GT:AD:DP:GQ:PL	0/1:19,466:485:99:19989,0,223
EU153401.1	2052609	.	C	T	7042.77	.	AC=1;AF=0.500;AN=2;BaseQRankSum=0.047;ClippingRankSum=0.000;DP=681;ExcessHet=3.0103;FS=1.859;MLEAC=1;MLEAF=0.500;MQ=43.82;MQRankSum=-2.260;QD=10.65;ReadPosRankSum=3.916;SOR=0.558	GT:AD:DP:GQ:PL	0/1:441,220:661:99:7071,0,17661
EU153401.1	2052610	.	G	A	2952.77	.	AC=1;AF=0.500;AN=2;BaseQRankSum=2.219;ClippingRankSum=0.000;DP=689;ExcessHet=3.0103;FS=3.405;MLEAC=1;MLEAF=0.500;MQ=43.78;MQRankSum=-2.851;QD=4.34;ReadPosRankSum=-1.510;SOR=1.059	GT:AD:DP:GQ:PL	0/1:561,120:681:99:2981,0,22959
EU153401.1	2052651	.	CGAT	C	2411.73	.	AC=1;AF=0.500;AN=2;BaseQRankSum=0.775;ClippingRankSum=0.000;DP=367;ExcessHet=3.0103;FS=4.332;MLEAC=1;MLEAF=0.500;MQ=43.99;MQRankSum=5.365;QD=7.63;ReadPosRankSum=-0.217;SOR=0.486	GT:AD:DP:GQ:PL	0/1:233,83:316:99:2449,0,10717
EU153401.1	2052652	.	G	A	8574.77	.	AC=1;AF=0.500;AN=2;BaseQRankSum=-0.999;ClippingRankSum=0.000;DP=353;ExcessHet=3.0103;FS=4.792;MLEAC=1;MLEAF=0.500;MQ=43.76;MQRankSum=-6.341;QD=25.44;ReadPosRankSum=1.011;SOR=0.984	GT:AD:DP:GQ:PL	0/1:98,239:337:99:8603,0,5441
EU153401.1	2052654	.	T	C	8745.73	.	AC=1;AF=0.500;AN=2;BaseQRankSum=-1.209;ClippingRankSum=0.000;DP=336;ExcessHet=3.0103;FS=5.688;MLEAC=1;MLEAF=0.500;MQ=43.31;MQRankSum=-6.827;QD=26.83;ReadPosRankSum=1.218;SOR=1.017	GT:AD:DP:GQ:PL	0/1:96,230:326:99:8783,0,5366
EU153401.1	2052662	.	T	C	816.77	.	AC=1;AF=0.500;AN=2;BaseQRankSum=-0.713;ClippingRankSum=0.000;DP=256;ExcessHet=3.0103;FS=1.309;MLEAC=1;MLEAF=0.500;MQ=43.09;MQRankSum=-3.973;QD=3.48;ReadPosRankSum=-0.936;SOR=0.578	GT:AD:DP:GQ:PL	0/1:190,45:235:99:845,0,10402
EU153401.1	2052665	.	T	C	315.77	.	AC=1;AF=0.500;AN=2;BaseQRankSum=1.419;ClippingRankSum=0.000;DP=232;ExcessHet=3.0103;FS=14.261;MLEAC=1;MLEAF=0.500;MQ=43.35;MQRankSum=-1.349;QD=1.50;ReadPosRankSum=-0.191;SOR=1.501	GT:AD:DP:GQ:PL	0/1:195,16:211:99:344,0,10287
EU153401.1	2052666	.	A	AG	720.73	.	AC=1;AF=0.500;AN=2;BaseQRankSum=-0.031;ClippingRankSum=0.000;DP=226;ExcessHet=3.0103;FS=0.000;MLEAC=1;MLEAF=0.500;MQ=43.30;MQRankSum=2.066;QD=3.34;ReadPosRankSum=-3.980;SOR=0.702	GT:AD:DP:GQ:PL	0/1:184,32:216:99:758,0,9714
EU153401.1	2052676	.	G	A	115.73	.	AC=1;AF=0.500;AN=2;BaseQRankSum=-0.367;ClippingRankSum=0.000;DP=160;ExcessHet=3.0103;FS=5.983;MLEAC=1;MLEAF=0.500;MQ=44.96;MQRankSum=2.310;QD=0.79;ReadPosRankSum=2.496;SOR=1.562	GT:AD:DP:GQ:PL	0/1:133,13:146:99:153,0,7951
EU153401.1	2052679	.	G	A	332.77	.	AC=1;AF=0.500;AN=2;BaseQRankSum=-0.476;ClippingRankSum=0.000;DP=135;ExcessHet=3.0103;FS=1.107;MLEAC=1;MLEAF=0.500;MQ=46.10;MQRankSum=-1.595;QD=2.62;ReadPosRankSum=0.151;SOR=0.778	GT:AD:DP:GQ:PL	0/1:114,13:127:99:361,0,7150
EU153401.1	2052680	.	A	T	1014.77	.	AC=1;AF=0.500;AN=2;BaseQRankSum=-0.695;ClippingRankSum=0.000;DP=136;ExcessHet=3.0103;FS=5.159;MLEAC=1;MLEAF=0.500;MQ=45.92;MQRankSum=-1.727;QD=8.18;ReadPosRankSum=-0.328;SOR=1.035	GT:AD:DP:GQ:PL	0/1:92,32:124:99:1043,0,6414
EU153401.1	2052681	.	G	T	300.73	.	AC=1;AF=0.500;AN=2;BaseQRankSum=-1.868;ClippingRankSum=0.000;DP=134;ExcessHet=3.0103;FS=2.322;MLEAC=1;MLEAF=0.500;MQ=46.05;MQRankSum=2.172;QD=2.51;ReadPosRankSum=0.276;SOR=1.087	GT:AD:DP:GQ:PL	0/1:105,15:120:99:338,0,6869
EU153401.1	2052683	.	AAG	A	216.73	.	AC=1;AF=0.500;AN=2;BaseQRankSum=0.800;ClippingRankSum=0.000;DP=132;ExcessHet=3.0103;FS=7.900;MLEAC=1;MLEAF=0.500;MQ=46.52;MQRankSum=-2.316;QD=1.67;ReadPosRankSum=-1.337;SOR=1.765	GT:AD:DP:GQ:PL	0/1:116,14:130:99:254,0,7518
EU153401.1	2052693	.	A	T	30.73	.	AC=1;AF=0.500;AN=2;BaseQRankSum=-0.622;ClippingRankSum=0.000;DP=137;ExcessHet=3.0103;FS=0.000;MLEAC=1;MLEAF=0.500;MQ=47.84;MQRankSum=-0.150;QD=0.25;ReadPosRankSum=0.891;SOR=0.610	GT:AD:DP:GQ:PL	0/1:113,10:123:68:68,0,7068
EU153401.1	2052695	.	T	A	930.77	.	AC=1;AF=0.500;AN=2;BaseQRankSum=-0.210;ClippingRankSum=0.000;DP=133;ExcessHet=3.0103;FS=3.898;MLEAC=1;MLEAF=0.500;MQ=48.12;MQRankSum=1.883;QD=7.33;ReadPosRankSum=-1.418;SOR=1.116	GT:AD:DP:GQ:PL	0/1:97,30:127:99:959,0,6294
EU153401.1	2052698	.	A	G	3432.73	.	AC=1;AF=0.500;AN=2;BaseQRankSum=-0.871;ClippingRankSum=0.000;DP=131;ExcessHet=3.0103;FS=5.199;MLEAC=1;MLEAF=0.500;MQ=48.15;MQRankSum=-2.947;QD=29.59;ReadPosRankSum=-1.532;SOR=0.527	GT:AD:DP:GQ:PL	0/1:32,84:116:99:3470,0,3275
EU153401.1	2052699	.	G	T	36.77	.	AC=1;AF=0.500;AN=2;BaseQRankSum=-0.009;ClippingRankSum=0.000;DP=129;ExcessHet=3.0103;FS=0.000;MLEAC=1;MLEAF=0.500;MQ=48.27;MQRankSum=-0.206;QD=0.30;ReadPosRankSum=0.583;SOR=0.610	GT:AD:DP:GQ:PL	0/1:113,10:123:65:65,0,7110
EU153401.1	2052700	.	G	A	72.73	.	AC=1;AF=0.500;AN=2;BaseQRankSum=0.432;ClippingRankSum=0.000;DP=128;ExcessHet=3.0103;FS=0.000;MLEAC=1;MLEAF=0.500;MQ=48.27;MQRankSum=-2.242;QD=0.59;ReadPosRankSum=0.055;SOR=0.781	GT:AD:DP:GQ:PL	0/1:112,11:123:99:110,0,7025
EU153401.1	2052703	.	G	T	492.77	.	AC=1;AF=0.500;AN=2;BaseQRankSum=0.448;ClippingRankSum=0.000;DP=124;ExcessHet=3.0103;FS=4.789;MLEAC=1;MLEAF=0.500;MQ=48.67;MQRankSum=-1.902;QD=4.01;ReadPosRankSum=-0.098;SOR=1.048	GT:AD:DP:GQ:PL	0/1:103,20:123:99:521,0,6576
EU153401.1	2052704	.	A	T	507.77	.	AC=1;AF=0.500;AN=2;BaseQRankSum=0.200;ClippingRankSum=0.000;DP=124;ExcessHet=3.0103;FS=4.813;MLEAC=1;MLEAF=0.500;MQ=48.67;MQRankSum=-2.092;QD=4.27;ReadPosRankSum=0.039;SOR=1.045	GT:AD:DP:GQ:PL	0/1:99,20:119:99:536,0,6142
EU153401.1	2052711	.	A	T	240.77	.	AC=1;AF=0.500;AN=2;BaseQRankSum=0.059;ClippingRankSum=0.000;DP=124;ExcessHet=3.0103;FS=1.096;MLEAC=1;MLEAF=0.500;MQ=49.64;MQRankSum=-0.499;QD=2.11;ReadPosRankSum=1.615;SOR=0.976	GT:AD:DP:GQ:PL	0/1:100,14:114:99:269,0,6233
EU153401.1	2052715	.	G	A	104.77	.	AC=1;AF=0.500;AN=2;BaseQRankSum=-1.078;ClippingRankSum=0.000;DP=127;ExcessHet=3.0103;FS=0.000;MLEAC=1;MLEAF=0.500;MQ=49.56;MQRankSum=0.056;QD=0.88;ReadPosRankSum=0.743;SOR=0.818	GT:AD:DP:GQ:PL	0/1:108,11:119:99:133,0,6505
EU153401.1	2052717	.	G	A	19.78	.	AC=1;AF=0.500;AN=2;BaseQRankSum=1.024;ClippingRankSum=0.000;DP=128;ExcessHet=3.0103;FS=0.000;MLEAC=1;MLEAF=0.500;MQ=49.55;MQRankSum=-0.400;QD=0.16;ReadPosRankSum=1.304;SOR=0.872	GT:AD:DP:GQ:PL	0/1:115,9:124:57:57,0,6999
EU153401.1	2052723	.	C	A	15.85	.	AC=1;AF=0.500;AN=2;BaseQRankSum=1.127;ClippingRankSum=0.000;DP=131;ExcessHet=3.0103;FS=7.315;MLEAC=1;MLEAF=0.500;MQ=49.70;MQRankSum=-0.558;QD=0.13;ReadPosRankSum=-0.628;SOR=1.535	GT:AD:DP:GQ:PL	0/1:115,10:125:53:53,0,7198
EU153401.1	2052725	.	T	C	639.73	.	AC=1;AF=0.500;AN=2;BaseQRankSum=-4.384;ClippingRankSum=0.000;DP=130;ExcessHet=3.0103;FS=1.083;MLEAC=1;MLEAF=0.500;MQ=49.77;MQRankSum=2.226;QD=5.24;ReadPosRankSum=-2.077;SOR=0.931	GT:AD:DP:GQ:PL	0/1:108,14:122:99:677,0,6477
EU153401.1	2052726	.	A	G	101.73	.	AC=1;AF=0.500;AN=2;BaseQRankSum=1.454;ClippingRankSum=0.000;DP=150;ExcessHet=3.0103;FS=1.091;MLEAC=1;MLEAF=0.500;MQ=50.23;MQRankSum=3.936;QD=0.73;ReadPosRankSum=2.743;SOR=0.796	GT:AD:DP:GQ:PL	0/1:127,13:140:99:139,0,7745
EU153401.1	2052727	.	G	A	75.77	.	AC=1;AF=0.500;AN=2;BaseQRankSum=-1.066;ClippingRankSum=0.000;DP=141;ExcessHet=3.0103;FS=2.515;MLEAC=1;MLEAF=0.500;MQ=50.03;MQRankSum=-0.208;QD=0.59;ReadPosRankSum=1.711;SOR=0.987	GT:AD:DP:GQ:PL	0/1:117,12:129:99:104,0,7664
EU153401.1	2052729	.	A	G	969.73	.	AC=1;AF=0.500;AN=2;BaseQRankSum=1.569;ClippingRankSum=0.000;DP=153;ExcessHet=3.0103;FS=0.762;MLEAC=1;MLEAF=0.500;MQ=50.27;MQRankSum=-3.955;QD=6.98;ReadPosRankSum=2.534;SOR=0.690	GT:AD:DP:GQ:PL	0/1:108,31:139:99:1007,0,6722
EU153401.1	2052730	.	G	GA	2727.73	.	AC=1;AF=0.500;AN=2;BaseQRankSum=2.490;ClippingRankSum=0.000;DP=156;ExcessHet=3.0103;FS=0.653;MLEAC=1;MLEAF=0.500;MQ=50.37;MQRankSum=-2.109;QD=20.98;ReadPosRankSum=5.939;SOR=0.602	GT:AD:DP:GQ:PL	0/1:62,68:130:99:2765,0,4888
EU153401.1	2052732	.	A	AG	1396.73	.	AC=1;AF=0.500;AN=2;BaseQRankSum=-3.462;ClippingRankSum=0.000;DP=156;ExcessHet=3.0103;FS=5.100;MLEAC=1;MLEAF=0.500;MQ=50.60;MQRankSum=2.228;QD=9.13;ReadPosRankSum=-6.650;SOR=1.095	GT:AD:DP:GQ:PL	0/1:123,30:153:99:1434,0,6914
EU153401.1	2052734	.	C	CA	218.73	.	AC=1;AF=0.500;AN=2;BaseQRankSum=1.946;ClippingRankSum=0.000;DP=184;ExcessHet=3.0103;FS=6.515;MLEAC=1;MLEAF=0.500;MQ=50.81;MQRankSum=-2.344;QD=1.29;ReadPosRankSum=2.321;SOR=1.219	GT:AD:DP:GQ:PL	0/1:150,19:169:99:256,0,9301
EU153401.1	2052740	.	T	A	34.77	.	AC=1;AF=0.500;AN=2;BaseQRankSum=1.871;ClippingRankSum=0.000;DP=246;ExcessHet=3.0103;FS=3.338;MLEAC=1;MLEAF=0.500;MQ=51.22;MQRankSum=-2.078;QD=0.14;ReadPosRankSum=3.678;SOR=1.168	GT:AD:DP:GQ:PL	0/1:224,18:242:63:63,0,11306
EU153401.1	2052753	.	G	C	120.77	.	AC=1;AF=0.500;AN=2;BaseQRankSum=0.279;ClippingRankSum=0.000;DP=346;ExcessHet=3.0103;FS=0.000;MLEAC=1;MLEAF=0.500;MQ=49.50;MQRankSum=2.689;QD=0.36;ReadPosRankSum=4.077;SOR=0.692	GT:AD:DP:GQ:PL	0/1:313,27:340:99:149,0,15468
EU153401.1	2052756	.	T	A	14917.77	.	AC=1;AF=0.500;AN=2;BaseQRankSum=0.499;ClippingRankSum=0.000;DP=375;ExcessHet=3.0103;FS=3.004;MLEAC=1;MLEAF=0.500;MQ=49.08;MQRankSum=-0.905;QD=34.73;ReadPosRankSum=-1.933;SOR=0.395	GT:AD:DP:GQ:PL	0/1:21,349:370:99:14946,0,1113
EU153401.1	2052759	.	G	A	126.77	.	AC=1;AF=0.500;AN=2;BaseQRankSum=-1.679;ClippingRankSum=0.000;DP=391;ExcessHet=3.0103;FS=6.093;MLEAC=1;MLEAF=0.500;MQ=48.92;MQRankSum=1.667;QD=0.33;ReadPosRankSum=1.097;SOR=0.974	GT:AD:DP:GQ:PL	0/1:356,29:385:99:155,0,16861
EU153401.1	2052784	.	C	G	13314.77	.	AC=1;AF=0.500;AN=2;BaseQRankSum=-0.157;ClippingRankSum=0.000;DP=356;ExcessHet=3.0103;FS=2.228;MLEAC=1;MLEAF=0.500;MQ=48.13;MQRankSum=-0.233;QD=24.66;ReadPosRankSum=-6.135;SOR=0.504	GT:AD:DP:GQ:PL	0/1:36,307:343:99:13343,0,656
EU153401.1	2052788	.	C	T	8658.77	.	AC=1;AF=0.500;AN=2;BaseQRankSum=-0.158;ClippingRankSum=0.000;DP=346;ExcessHet=3.0103;FS=3.039;MLEAC=1;MLEAF=0.500;MQ=48.48;MQRankSum=-2.306;QD=26.40;ReadPosRankSum=-1.378;SOR=0.597	GT:AD:DP:GQ:PL	0/1:127,201:328:99:8687,0,4643
EU153401.1	2052795	.	A	C	616.77	.	AC=1;AF=0.500;AN=2;BaseQRankSum=0.862;ClippingRankSum=0.000;DP=334;ExcessHet=3.0103;FS=15.380;MLEAC=1;MLEAF=0.500;MQ=49.62;MQRankSum=-0.186;QD=1.89;ReadPosRankSum=-3.508;SOR=1.811	GT:AD:DP:GQ:PL	0/1:309,18:327:99:645,0,14155
EU153401.1	2052796	.	G	A	686.77	.	AC=1;AF=0.500;AN=2;BaseQRankSum=1.009;ClippingRankSum=0.000;DP=344;ExcessHet=3.0103;FS=11.623;MLEAC=1;MLEAF=0.500;MQ=49.79;MQRankSum=-0.926;QD=2.13;ReadPosRankSum=-3.079;SOR=1.428	GT:AD:DP:GQ:PL	0/1:300,22:322:99:715,0,13852
EU153401.1	2052810	.	C	T	2565.73	.	AC=1;AF=0.500;AN=2;BaseQRankSum=0.344;ClippingRankSum=0.000;DP=521;ExcessHet=3.0103;FS=0.000;MLEAC=1;MLEAF=0.500;MQ=52.13;MQRankSum=0.166;QD=5.16;ReadPosRankSum=-2.300;SOR=0.727	GT:AD:DP:GQ:PL	0/1:400,97:497:99:2603,0,16341
EU153401.1	2052811	.	G	A	5036.73	.	AC=1;AF=0.500;AN=2;BaseQRankSum=0.010;ClippingRankSum=0.000;DP=566;ExcessHet=3.0103;FS=3.554;MLEAC=1;MLEAF=0.500;MQ=52.36;MQRankSum=-1.567;QD=9.59;ReadPosRankSum=0.171;SOR=0.478	GT:AD:DP:GQ:PL	0/1:364,161:525:99:5074,0,14335
EU153401.1	2052827	.	C	T	26258.77	.	AC=2;AF=1.00;AN=2;BaseQRankSum=-1.453;ClippingRankSum=0.000;DP=689;ExcessHet=3.0103;FS=0.000;MLEAC=2;MLEAF=1.00;MQ=53.27;MQRankSum=-1.325;QD=25.25;ReadPosRankSum=2.712;SOR=0.823	GT:AD:DP:GQ:PL	1/1:33,649:682:99:26287,363,0
EU153401.1	2052841	.	T	C	1049.77	.	AC=1;AF=0.500;AN=2;BaseQRankSum=-1.281;ClippingRankSum=0.000;DP=203;ExcessHet=3.0103;FS=1.226;MLEAC=1;MLEAF=0.500;MQ=50.38;MQRankSum=-0.363;QD=5.20;ReadPosRankSum=-5.414;SOR=0.491	GT:AD:DP:GQ:PL	0/1:192,10:202:99:1078,0,19578
EU153401.1	2052863	.	G	A	1973.77	.	AC=1;AF=0.500;AN=2;BaseQRankSum=-0.934;ClippingRankSum=0.000;DP=209;ExcessHet=3.0103;FS=6.516;MLEAC=1;MLEAF=0.500;MQ=50.59;MQRankSum=-0.607;QD=9.54;ReadPosRankSum=-0.163;SOR=1.140	GT:AD:DP:GQ:PL	0/1:146,61:207:99:2002,0,12073
EU153401.1	2052875	.	A	T	1530.77	.	AC=1;AF=0.500;AN=2;BaseQRankSum=2.157;ClippingRankSum=0.000;DP=126;ExcessHet=3.0103;FS=16.595;MLEAC=1;MLEAF=0.500;MQ=50.92;MQRankSum=2.073;QD=12.15;ReadPosRankSum=2.344;SOR=1.760	GT:AD:DP:GQ:PL	0/1:86,40:126:99:1559,0,10052
EU153401.1	2052885	.	G	GA	195.73	.	AC=1;AF=0.500;AN=2;BaseQRankSum=1.287;ClippingRankSum=0.000;DP=94;ExcessHet=3.0103;FS=0.000;MLEAC=1;MLEAF=0.500;MQ=50.63;MQRankSum=-1.258;QD=2.08;ReadPosRankSum=1.206;SOR=0.636	GT:AD:DP:GQ:PL	0/1:83,11:94:99:233,0,9599
EU153401.1	2052896	.	C	T	2424.77	.	AC=1;AF=0.500;AN=2;BaseQRankSum=0.514;ClippingRankSum=0.000;DP=81;ExcessHet=3.0103;FS=2.096;MLEAC=1;MLEAF=0.500;MQ=51.18;MQRankSum=-0.481;QD=29.94;ReadPosRankSum=3.451;SOR=0.839	GT:AD:DP:GQ:PL	0/1:21,60:81:99:2453,0,3930
EU153401.1	2052897	.	T	TA	1442.73	.	AC=1;AF=0.500;AN=2;BaseQRankSum=1.713;ClippingRankSum=0.000;DP=82;ExcessHet=3.0103;FS=13.157;MLEAC=1;MLEAF=0.500;MQ=51.30;MQRankSum=1.227;QD=17.59;ReadPosRankSum=2.929;SOR=1.318	GT:AD:DP:GQ:PL	0/1:45,37:82:99:1480,0,5050
EU153401.1	2052902	.	T	A	2132.77	.	AC=1;AF=0.500;AN=2;BaseQRankSum=3.130;ClippingRankSum=0.000;DP=85;ExcessHet=3.0103;FS=9.435;MLEAC=1;MLEAF=0.500;MQ=51.57;MQRankSum=-0.089;QD=25.09;ReadPosRankSum=3.096;SOR=0.623	GT:AD:DP:GQ:PL	0/1:31,54:85:99:2161,0,4166
EU153401.1	2052908	.	G	A	768.77	.	AC=1;AF=0.500;AN=2;BaseQRankSum=-1.253;ClippingRankSum=0.000;DP=88;ExcessHet=3.0103;FS=2.093;MLEAC=1;MLEAF=0.500;MQ=51.93;MQRankSum=-1.669;QD=8.74;ReadPosRankSum=0.886;SOR=0.928	GT:AD:DP:GQ:PL	0/1:67,21:88:99:797,0,6006
EU153401.1	2052911	.	A	C	453.77	.	AC=1;AF=0.500;AN=2;BaseQRankSum=1.481;ClippingRankSum=0.000;DP=89;ExcessHet=3.0103;FS=3.884;MLEAC=1;MLEAF=0.500;MQ=52.66;MQRankSum=-0.703;QD=5.10;ReadPosRankSum=-0.786;SOR=1.200	GT:AD:DP:GQ:PL	0/1:73,16:89:99:482,0,6046
EU153401.1	2052912	.	G	T	1335.77	.	AC=1;AF=0.500;AN=2;BaseQRankSum=1.241;ClippingRankSum=0.000;DP=91;ExcessHet=3.0103;FS=19.570;MLEAC=1;MLEAF=0.500;MQ=52.50;MQRankSum=0.047;QD=14.68;ReadPosRankSum=4.890;SOR=1.267	GT:AD:DP:GQ:PL	0/1:54,37:91:99:1364,0,5176
EU153401.1	2052913	.	A	G	308.77	.	AC=1;AF=0.500;AN=2;BaseQRankSum=0.624;ClippingRankSum=0.000;DP=92;ExcessHet=3.0103;FS=7.226;MLEAC=1;MLEAF=0.500;MQ=52.59;MQRankSum=-0.582;QD=3.36;ReadPosRankSum=-1.146;SOR=1.943	GT:AD:DP:GQ:PL	0/1:87,5:92:99:337,0,6065
EU153401.1	2052914	.	C	CAACAA	2226.73	.	AC=1;AF=0.500;AN=2;BaseQRankSum=2.964;ClippingRankSum=0.000;DP=99;ExcessHet=3.0103;FS=9.748;MLEAC=1;MLEAF=0.500;MQ=52.42;MQRankSum=-0.324;QD=22.49;ReadPosRankSum=5.232;SOR=0.654	GT:AD:DP:GQ:PL	0/1:45,54:99:99:2264,0,4697
EU153401.1	2052924	.	T	G	445.77	.	AC=1;AF=0.500;AN=2;BaseQRankSum=-4.776;ClippingRankSum=0.000;DP=182;ExcessHet=3.0103;FS=21.632;MLEAC=1;MLEAF=0.500;MQ=50.84;MQRankSum=-2.780;QD=2.53;ReadPosRankSum=-2.357;SOR=3.102	GT:AD:DP:GQ:PL	0/1:161,15:176:99:474,0,8967
EU153401.1	2052927	.	C	CA	2818.73	.	AC=1;AF=0.500;AN=2;BaseQRankSum=0.864;ClippingRankSum=0.000;DP=230;ExcessHet=3.0103;FS=4.928;MLEAC=1;MLEAF=0.500;MQ=49.96;MQRankSum=1.132;QD=12.58;ReadPosRankSum=-4.117;SOR=0.449	GT:AD:DP:GQ:PL	0/1:149,75:224:99:2856,0,7236
EU153401.1	2052933	.	C	A	15509.77	.	AC=1;AF=0.500;AN=2;BaseQRankSum=0.031;ClippingRankSum=0.000;DP=381;ExcessHet=3.0103;FS=1.214;MLEAC=1;MLEAF=0.500;MQ=49.19;MQRankSum=-3.133;QD=33.39;ReadPosRankSum=-3.171;SOR=1.048	GT:AD:DP:GQ:PL	0/1:11,368:379:84:15538,0,84
EU153401.1	2052938	.	T	C	1598.77	.	AC=1;AF=0.500;AN=2;BaseQRankSum=2.441;ClippingRankSum=0.000;DP=425;ExcessHet=3.0103;FS=11.769;MLEAC=1;MLEAF=0.500;MQ=48.98;MQRankSum=2.678;QD=3.76;ReadPosRankSum=11.695;SOR=0.398	GT:AD:DP:GQ:PL	0/1:360,65:425:99:1627,0,16133
EU153401.1	2052940	.	C	A	430.77	.	AC=1;AF=0.500;AN=2;BaseQRankSum=2.020;ClippingRankSum=0.000;DP=446;ExcessHet=3.0103;FS=11.652;MLEAC=1;MLEAF=0.500;MQ=49.15;MQRankSum=2.605;QD=0.97;ReadPosRankSum=9.668;SOR=0.804	GT:AD:DP:GQ:PL	0/1:405,41:446:99:459,0,17816
EU153401.1	2052946	.	A	G	1352.77	.	AC=1;AF=0.500;AN=2;BaseQRankSum=0.693;ClippingRankSum=0.000;DP=513;ExcessHet=3.0103;FS=9.197;MLEAC=1;MLEAF=0.500;MQ=49.32;MQRankSum=2.097;QD=2.64;ReadPosRankSum=11.317;SOR=0.292	GT:AD:DP:GQ:PL	0/1:446,67:513:99:1381,0,20452
EU153401.1	2052947	.	A	G	1310.77	.	AC=1;AF=0.500;AN=2;BaseQRankSum=2.822;ClippingRankSum=0.000;DP=530;ExcessHet=3.0103;FS=7.678;MLEAC=1;MLEAF=0.500;MQ=49.37;MQRankSum=2.055;QD=2.47;ReadPosRankSum=11.399;SOR=0.277	GT:AD:DP:GQ:PL	0/1:463,67:530:99:1339,0,21039
EU153401.1	2052972	.	G	A	638.77	.	AC=1;AF=0.500;AN=2;BaseQRankSum=1.284;ClippingRankSum=0.000;DP=143;ExcessHet=3.0103;FS=4.220;MLEAC=1;MLEAF=0.500;MQ=55.70;MQRankSum=-4.653;QD=4.50;ReadPosRankSum=-0.201;SOR=1.085	GT:AD:DP:GQ:PL	0/1:117,25:142:99:667,0,15401
EU153401.1	2053014	.	G	T	58.77	.	AC=1;AF=0.500;AN=2;BaseQRankSum=0.769;ClippingRankSum=0.000;DP=45;ExcessHet=3.0103;FS=0.000;MLEAC=1;MLEAF=0.500;MQ=54.05;MQRankSum=-0.767;QD=1.31;ReadPosRankSum=2.459;SOR=1.022	GT:AD:DP:GQ:PL	0/1:40,5:45:87:87,0,7037
EU153401.1	2053028	.	G	A	97.73	.	AC=1;AF=0.500;AN=2;BaseQRankSum=0.915;ClippingRankSum=0.000;DP=29;ExcessHet=3.0103;FS=2.020;MLEAC=1;MLEAF=0.500;MQ=53.05;MQRankSum=-2.772;QD=3.62;ReadPosRankSum=2.844;SOR=0.828	GT:AD:DP:GQ:PL	0/1:22,5:27:99:135,0,4683
EU153401.1	2053031	.	A	T	28.77	.	AC=1;AF=0.500;AN=2;BaseQRankSum=-0.818;ClippingRankSum=0.000;DP=26;ExcessHet=3.0103;FS=2.366;MLEAC=1;MLEAF=0.500;MQ=52.19;MQRankSum=-1.202;QD=1.11;ReadPosRankSum=2.171;SOR=1.053	GT:AD:DP:GQ:PL	0/1:23,3:26:57:57,0,3708
EU153401.1	2053047	.	T	TAGA	181.73	.	AC=1;AF=0.500;AN=2;BaseQRankSum=1.514;ClippingRankSum=0.000;DP=18;ExcessHet=3.0103;FS=2.171;MLEAC=1;MLEAF=0.500;MQ=48.31;MQRankSum=-1.048;QD=11.36;ReadPosRankSum=3.096;SOR=0.223	GT:AD:DP:GQ:PL	0/1:10,6:16:99:219,0,1616
EU153401.1	2053055	.	A	T	58.77	.	AC=1;AF=0.500;AN=2;BaseQRankSum=0.944;ClippingRankSum=0.000;DP=13;ExcessHet=3.0103;FS=0.000;MLEAC=1;MLEAF=0.500;MQ=46.95;MQRankSum=0.256;QD=4.52;ReadPosRankSum=2.093;SOR=1.179	GT:AD:DP:GQ:PL	0/1:10,3:13:87:87,0,671
EU153401.1	2053057	.	A	T	157.77	.	AC=1;AF=0.500;AN=2;BaseQRankSum=-0.114;ClippingRankSum=0.000;DP=14;ExcessHet=3.0103;FS=0.000;MLEAC=1;MLEAF=0.500;MQ=47.49;MQRankSum=-0.726;QD=14.34;ReadPosRankSum=1.981;SOR=1.022	GT:AD:DP:GQ:PL	0/1:6,5:11:99:186,0,924
EU153401.1	2053058	.	A	T	148.77	.	AC=1;AF=0.500;AN=2;BaseQRankSum=-1.140;ClippingRankSum=0.000;DP=15;ExcessHet=3.0103;FS=0.000;MLEAC=1;MLEAF=0.500;MQ=48.42;MQRankSum=-0.927;QD=9.92;ReadPosRankSum=1.442;SOR=1.022	GT:AD:DP:GQ:PL	0/1:10,5:15:99:177,0,1050
EU153401.1	2053060	.	A	G	13.95	.	AC=1;AF=0.500;AN=2;BaseQRankSum=0.820;ClippingRankSum=0.000;DP=16;ExcessHet=3.0103;FS=0.000;MLEAC=1;MLEAF=0.500;MQ=48.72;MQRankSum=-0.560;QD=0.87;ReadPosRankSum=-0.851;SOR=0.473	GT:AD:DP:GQ:PL	0/1:14,2:16:42:42,0,1174
EU153401.1	2053062	.	G	T	97.73	.	AC=1;AF=0.500;AN=2;BaseQRankSum=-0.084;ClippingRankSum=0.000;DP=17;ExcessHet=3.0103;FS=0.000;MLEAC=1;MLEAF=0.500;MQ=48.25;MQRankSum=-0.526;QD=6.52;ReadPosRankSum=2.338;SOR=0.551	GT:AD:DP:GQ:PL	0/1:11,4:15:99:135,0,1053
EU153401.1	2053065	.	T	TCCCC	43.73	.	AC=1;AF=0.500;AN=2;BaseQRankSum=1.073;ClippingRankSum=0.000;DP=16;ExcessHet=3.0103;FS=0.000;MLEAC=1;MLEAF=0.500;MQ=47.42;MQRankSum=-0.240;QD=2.73;ReadPosRankSum=1.554;SOR=0.693	GT:AD:DP:GQ:PL	0/1:14,2:16:81:81,0,1224
EU153401.1	2053066	.	T	C	367.77	.	AC=1;AF=0.500;AN=2;BaseQRankSum=-0.430;ClippingRankSum=0.000;DP=16;ExcessHet=3.0103;FS=0.000;MLEAC=1;MLEAF=0.500;MQ=47.42;MQRankSum=0.310;QD=22.99;ReadPosRankSum=0.769;SOR=0.368	GT:AD:DP:GQ:PL	0/1:8,8:16:99:396,0,774
EU153401.1	2053069	.	AGAC	A	49.73	.	AC=1;AF=0.500;AN=2;BaseQRankSum=1.155;ClippingRankSum=0.000;DP=16;ExcessHet=3.0103;FS=0.000;MLEAC=1;MLEAF=0.500;MQ=46.16;MQRankSum=-0.339;QD=3.11;ReadPosRankSum=0.875;SOR=0.693	GT:AD:DP:GQ:PL	0/1:13,3:16:87:87,0,1256
EU153401.1	2053074	.	AAC	A	46.73	.	AC=1;AF=0.500;AN=2;BaseQRankSum=1.323;ClippingRankSum=0.000;DP=16;ExcessHet=3.0103;FS=0.000;MLEAC=1;MLEAF=0.500;MQ=46.16;MQRankSum=-0.339;QD=2.92;SOR=0.693	GT:AD:DP:GQ:PL	0/1:13,3:16:84:84,0,1298
EU153401.1	2053075	.	A	C	103.77	.	AC=1;AF=0.500;AN=2;BaseQRankSum=0.270;ClippingRankSum=0.000;DP=15;ExcessHet=3.0103;FS=2.836;MLEAC=1;MLEAF=0.500;MQ=46.55;MQRankSum=0.000;QD=7.41;ReadPosRankSum=1.718;SOR=0.105	GT:AD:DP:GQ:PL	0/1:10,4:14:99:132,0,1210
EU153401.1	2053087	.	G	A	46.77	.	AC=1;AF=0.500;AN=2;BaseQRankSum=0.761;ClippingRankSum=0.000;DP=18;ExcessHet=3.0103;FS=0.000;MLEAC=1;MLEAF=0.500;MQ=49.85;MQRankSum=-1.612;QD=2.60;ReadPosRankSum=2.135;SOR=1.022	GT:AD:DP:GQ:PL	0/1:15,3:18:75:75,0,1808
EU153401.1	2053105	.	T	A	736.77	.	AC=1;AF=0.500;AN=2;BaseQRankSum=1.901;ClippingRankSum=0.000;DP=26;ExcessHet=3.0103;FS=2.141;MLEAC=1;MLEAF=0.500;MQ=43.08;MQRankSum=-1.079;QD=30.87;ReadPosRankSum=-1.115;SOR=1.109	GT:AD:DP:GQ:PL	0/1:5,16:21:99:765,0,1342
EU153401.1	2053107	.	C	T	46.77	.	AC=1;AF=0.500;AN=2;BaseQRankSum=0.580;ClippingRankSum=0.000;DP=35;ExcessHet=3.0103;FS=2.083;MLEAC=1;MLEAF=0.500;MQ=42.00;MQRankSum=-0.364;QD=1.34;ReadPosRankSum=1.691;SOR=1.329	GT:AD:DP:GQ:PL	0/1:31,4:35:75:75,0,2683
EU153401.1	2053108	.	AG	A	34.73	.	AC=1;AF=0.500;AN=2;BaseQRankSum=0.449;ClippingRankSum=0.000;DP=35;ExcessHet=3.0103;FS=2.083;MLEAC=1;MLEAF=0.500;MQ=42.00;MQRankSum=-0.364;QD=0.99;ReadPosRankSum=1.717;SOR=1.329	GT:AD:DP:GQ:PL	0/1:31,4:35:72:72,0,2911
EU153401.1	2053110	.	C	T	76.77	.	AC=1;AF=0.500;AN=2;BaseQRankSum=0.580;ClippingRankSum=0.000;DP=35;ExcessHet=3.0103;FS=2.083;MLEAC=1;MLEAF=0.500;MQ=42.00;MQRankSum=-0.208;QD=2.19;ReadPosRankSum=1.222;SOR=1.329	GT:AD:DP:GQ:PL	0/1:31,4:35:99:105,0,3001
EU153401.1	2053111	.	C	A	85.77	.	AC=1;AF=0.500;AN=2;BaseQRankSum=0.472;ClippingRankSum=0.000;DP=36;ExcessHet=3.0103;FS=2.127;MLEAC=1;MLEAF=0.500;MQ=42.60;MQRankSum=-0.343;QD=2.68;ReadPosRankSum=1.602;SOR=1.402	GT:AD:DP:GQ:PL	0/1:28,4:32:99:114,0,2865
EU153401.1	2053131	.	A	G	625.77	.	AC=1;AF=0.500;AN=2;BaseQRankSum=1.361;ClippingRankSum=0.000;DP=42;ExcessHet=3.0103;FS=10.341;MLEAC=1;MLEAF=0.500;MQ=42.33;MQRankSum=-1.162;QD=16.91;ReadPosRankSum=2.108;SOR=2.144	GT:AD:DP:GQ:PL	0/1:20,17:37:99:654,0,1892
EU153401.1	2053134	.	C	A	34.77	.	AC=1;AF=0.500;AN=2;BaseQRankSum=0.553;ClippingRankSum=0.000;DP=41;ExcessHet=3.0103;FS=0.000;MLEAC=1;MLEAF=0.500;MQ=42.08;MQRankSum=-0.119;QD=0.91;ReadPosRankSum=-0.287;SOR=0.340	GT:AD:DP:GQ:PL	0/1:34,4:38:63:63,0,3037
EU153401.1	2053136	.	C	T	432.77	.	AC=1;AF=0.500;AN=2;BaseQRankSum=0.000;ClippingRankSum=0.000;DP=38;ExcessHet=3.0103;FS=0.000;MLEAC=1;MLEAF=0.500;MQ=42.83;MQRankSum=-2.053;QD=11.39;ReadPosRankSum=0.556;SOR=0.869	GT:AD:DP:GQ:PL	0/1:25,13:38:99:461,0,2466
EU153401.1	2053137	.	A	T	1116.77	.	AC=1;AF=0.500;AN=2;BaseQRankSum=0.000;ClippingRankSum=0.000;DP=33;ExcessHet=3.0103;FS=2.028;MLEAC=1;MLEAF=0.500;MQ=43.42;MQRankSum=-2.800;QD=33.84;ReadPosRankSum=-0.835;SOR=1.402	GT:AD:DP:GQ:PL	0/1:5,28:33:99:1145,0,1660
EU153401.1	2053140	.	G	A	220.77	.	AC=1;AF=0.500;AN=2;BaseQRankSum=0.000;ClippingRankSum=0.000;DP=34;ExcessHet=3.0103;FS=0.000;MLEAC=1;MLEAF=0.500;MQ=42.97;MQRankSum=-0.363;QD=6.49;ReadPosRankSum=0.091;SOR=0.412	GT:AD:DP:GQ:PL	0/1:28,6:34:99:249,0,2363
EU153401.1	2053143	.	G	A	40.77	.	AC=1;AF=0.500;AN=2;BaseQRankSum=0.435;ClippingRankSum=0.000;DP=37;ExcessHet=3.0103;FS=2.464;MLEAC=1;MLEAF=0.500;MQ=42.77;MQRankSum=0.565;QD=1.10;ReadPosRankSum=-0.271;SOR=0.148	GT:AD:DP:GQ:PL	0/1:33,4:37:69:69,0,2498
EU153401.1	2053156	.	AAAAACAAACT	A	91.73	.	AC=1;AF=0.500;AN=2;BaseQRankSum=0.000;ClippingRankSum=0.000;DP=36;ExcessHet=3.0103;FS=2.516;MLEAC=1;MLEAF=0.500;MQ=42.23;MQRankSum=-0.626;QD=2.87;ReadPosRankSum=2.171;SOR=1.828	GT:AD:DP:GQ:PL	0/1:27,5:32:99:129,0,2287
EU153401.1	2053161	.	C	T	330.77	.	AC=1;AF=0.500;AN=2;BaseQRankSum=0.000;ClippingRankSum=0.000;DP=21;ExcessHet=3.0103;FS=0.000;MLEAC=1;MLEAF=0.500;MQ=45.93;MQRankSum=-0.391;QD=18.38;ReadPosRankSum=-0.964;SOR=0.859	GT:AD:DP:GQ:PL	0/1:17,1:18:99:359,0,1853
EU153401.1	2053168	.	T	TGA	220.73	.	AC=1;AF=0.500;AN=2;BaseQRankSum=0.000;ClippingRankSum=0.000;DP=18;ExcessHet=3.0103;FS=2.884;MLEAC=1;MLEAF=0.500;MQ=47.06;MQRankSum=-1.556;QD=12.98;SOR=1.911	GT:AD:DP:GQ:PL	0/1:12,5:17:99:258,0,1652
EU153401.1	2053170	.	T	TGA	142.73	.	AC=1;AF=0.500;AN=2;BaseQRankSum=0.849;ClippingRankSum=0.000;DP=18;ExcessHet=3.0103;FS=2.963;MLEAC=1;MLEAF=0.500;MQ=47.06;MQRankSum=-1.693;QD=9.52;SOR=2.303	GT:AD:DP:GQ:PL	0/1:10,5:15:99:180,0,1574
EU153401.1	2053172	.	T	TGA	181.73	.	AC=1;AF=0.500;AN=2;BaseQRankSum=-1.348;ClippingRankSum=0.000;DP=18;ExcessHet=3.0103;FS=2.933;MLEAC=1;MLEAF=0.500;MQ=47.06;MQRankSum=-1.870;QD=11.36;SOR=2.093	GT:AD:DP:GQ:PL	0/1:11,5:16:99:219,0,1613
EU153401.1	2053174	.	T	TGA	196.73	.	AC=1;AF=0.500;AN=2;BaseQRankSum=-0.674;ClippingRankSum=0.000;DP=19;ExcessHet=3.0103;FS=3.424;MLEAC=1;MLEAF=0.500;MQ=46.71;MQRankSum=-2.021;QD=16.39;ReadPosRankSum=-0.619;SOR=2.925	GT:AD:DP:GQ:PL	0/1:6,6:12:99:234,0,1403
EU153401.1	2053184	.	C	G	292.77	.	AC=1;AF=0.500;AN=2;BaseQRankSum=0.000;ClippingRankSum=0.000;DP=20;ExcessHet=3.0103;FS=2.817;MLEAC=1;MLEAF=0.500;MQ=46.40;MQRankSum=-1.448;QD=24.40;ReadPosRankSum=-0.550;SOR=2.066	GT:AD:DP:GQ:PL	0/1:5,7:12:99:321,0,1355
EU153401.1	2053187	.	G	A	580.77	.	AC=1;AF=0.500;AN=2;BaseQRankSum=-0.953;ClippingRankSum=0.000;DP=21;ExcessHet=3.0103;FS=6.067;MLEAC=1;MLEAF=0.500;MQ=45.51;MQRankSum=-1.484;QD=27.66;ReadPosRankSum=-0.485;SOR=2.584	GT:AD:DP:GQ:PL	0/1:7,14:21:99:609,0,1373
EU153401.1	2053192	.	G	T	262.77	.	AC=1;AF=0.500;AN=2;BaseQRankSum=1.059;ClippingRankSum=0.000;DP=22;ExcessHet=3.0103;FS=2.817;MLEAC=1;MLEAF=0.500;MQ=45.02;MQRankSum=-1.434;QD=11.94;ReadPosRankSum=0.117;SOR=1.954	GT:AD:DP:GQ:PL	0/1:15,7:22:99:291,0,1775
EU153401.1	2053194	.	T	C	25.74	.	AC=1;AF=0.500;AN=2;BaseQRankSum=0.671;ClippingRankSum=0.000;DP=23;ExcessHet=3.0103;FS=0.000;MLEAC=1;MLEAF=0.500;MQ=44.25;MQRankSum=-1.266;QD=1.17;ReadPosRankSum=0.191;SOR=0.634	GT:AD:DP:GQ:PL	0/1:19,3:22:63:63,0,2042
EU153401.1	2053205	.	C	T	193.77	.	AC=1;AF=0.500;AN=2;BaseQRankSum=1.237;ClippingRankSum=0.000;DP=29;ExcessHet=3.0103;FS=5.280;MLEAC=1;MLEAF=0.500;MQ=44.71;MQRankSum=-1.735;QD=6.68;ReadPosRankSum=1.402;SOR=2.093	GT:AD:DP:GQ:PL	0/1:22,7:29:99:222,0,2413
EU153401.1	2053212	.	G	C	916.77	.	AC=1;AF=0.500;AN=2;BaseQRankSum=-0.854;ClippingRankSum=0.000;DP=32;ExcessHet=3.0103;FS=1.939;MLEAC=1;MLEAF=0.500;MQ=43.18;MQRankSum=-2.201;QD=31.61;ReadPosRankSum=0.000;SOR=0.368	GT:AD:DP:GQ:PL	0/1:8,21:29:99:945,0,1173
EU153401.1	2053220	.	A	G	2073.77	.	AC=1;AF=0.500;AN=2;BaseQRankSum=-0.814;ClippingRankSum=0.000;DP=50;ExcessHet=3.0103;FS=1.340;MLEAC=1;MLEAF=0.500;MQ=40.79;MQRankSum=-2.599;QD=29.92;ReadPosRankSum=-0.743;SOR=0.512	GT:AD:DP:GQ:PL	0/1:13,37:50:99:2102,0,1498
EU153401.1	2053224	.	C	T	36.77	.	AC=1;AF=0.500;AN=2;BaseQRankSum=0.681;ClippingRankSum=0.000;DP=84;ExcessHet=3.0103;FS=13.356;MLEAC=1;MLEAF=0.500;MQ=39.27;MQRankSum=-0.165;QD=0.44;ReadPosRankSum=1.984;SOR=3.486	GT:AD:DP:GQ:PL	0/1:76,8:84:65:65,0,4740
EU153401.1	2053225	.	C	T	3225.77	.	AC=1;AF=0.500;AN=2;BaseQRankSum=-0.901;ClippingRankSum=0.000;DP=94;ExcessHet=3.0103;FS=1.191;MLEAC=1;MLEAF=0.500;MQ=39.21;MQRankSum=-3.814;QD=34.32;ReadPosRankSum=-1.445;SOR=0.454	GT:AD:DP:GQ:PL	0/1:13,81:94:99:3254,0,1325
EU153401.1	2053241	.	T	A	783.73	.	AC=1;AF=0.500;AN=2;BaseQRankSum=0.446;ClippingRankSum=0.000;DP=191;ExcessHet=3.0103;FS=0.734;MLEAC=1;MLEAF=0.500;MQ=37.02;MQRankSum=0.483;QD=4.19;ReadPosRankSum=0.617;SOR=0.687	GT:AD:DP:GQ:PL	0/1:156,31:187:99:821,0,7202
EU153401.1	2053268	.	T	C	1316.77	.	AC=1;AF=0.500;AN=2;BaseQRankSum=0.320;ClippingRankSum=0.000;DP=43;ExcessHet=3.0103;FS=5.158;MLEAC=1;MLEAF=0.500;MQ=40.13;MQRankSum=-2.300;QD=31.35;ReadPosRankSum=-1.737;SOR=1.334	GT:AD:DP:GQ:PL	0/1:11,31:42:99:1345,0,1978
EU153401.1	2053271	.	G	T	1624.77	.	AC=1;AF=0.500;AN=2;BaseQRankSum=0.720;ClippingRankSum=0.000;DP=44;ExcessHet=3.0103;FS=1.763;MLEAC=1;MLEAF=0.500;MQ=39.91;MQRankSum=-2.733;QD=28.08;ReadPosRankSum=-1.651;SOR=0.307	GT:AD:DP:GQ:PL	0/1:6,38:44:99:1653,0,1749
EU153401.1	2053277	.	T	C	1260.77	.	AC=1;AF=0.500;AN=2;BaseQRankSum=0.083;ClippingRankSum=0.000;DP=43;ExcessHet=3.0103;FS=8.081;MLEAC=1;MLEAF=0.500;MQ=39.94;MQRankSum=-1.534;QD=29.32;ReadPosRankSum=-1.816;SOR=1.322	GT:AD:DP:GQ:PL	0/1:11,32:43:99:1289,0,2049
EU153401.1	2053285	.	A	G	562.77	.	AC=1;AF=0.500;AN=2;BaseQRankSum=1.654;ClippingRankSum=0.000;DP=42;ExcessHet=3.0103;FS=0.000;MLEAC=1;MLEAF=0.500;MQ=40.71;MQRankSum=-1.060;QD=13.40;ReadPosRankSum=-0.091;SOR=0.567	GT:AD:DP:GQ:PL	0/1:26,16:42:99:591,0,3242
EU153401.1	2053289	.	A	G	103.77	.	AC=1;AF=0.500;AN=2;BaseQRankSum=0.858;ClippingRankSum=0.000;DP=44;ExcessHet=3.0103;FS=4.067;MLEAC=1;MLEAF=0.500;MQ=40.47;MQRankSum=-0.017;QD=2.36;ReadPosRankSum=1.319;SOR=1.609	GT:AD:DP:GQ:PL	0/1:38,6:44:99:132,0,3893
EU153401.1	2053308	.	C	G	30.77	.	AC=1;AF=0.500;AN=2;BaseQRankSum=-0.248;ClippingRankSum=0.000;DP=55;ExcessHet=3.0103;FS=8.444;MLEAC=1;MLEAF=0.500;MQ=40.29;MQRankSum=-0.627;QD=0.59;ReadPosRankSum=-0.900;SOR=3.056	GT:AD:DP:GQ:PL	0/1:47,5:52:59:59,0,4266
EU153401.1	2053317	.	T	C	261.77	.	AC=1;AF=0.500;AN=2;BaseQRankSum=-2.124;ClippingRankSum=0.000;DP=57;ExcessHet=3.0103;FS=8.953;MLEAC=1;MLEAF=0.500;MQ=40.72;MQRankSum=0.820;QD=5.13;ReadPosRankSum=-0.907;SOR=2.419	GT:AD:DP:GQ:PL	0/1:43,8:51:99:290,0,3758
EU153401.1	2053319	.	G	A	21.80	.	AC=1;AF=0.500;AN=2;BaseQRankSum=-2.193;ClippingRankSum=0.000;DP=55;ExcessHet=3.0103;FS=0.000;MLEAC=1;MLEAF=0.500;MQ=40.86;MQRankSum=-1.622;QD=0.40;ReadPosRankSum=-0.264;SOR=0.404	GT:AD:DP:GQ:PL	0/1:50,5:55:50:50,0,4464
EU153401.1	2053322	.	G	T	1873.73	.	AC=1;AF=0.500;AN=2;BaseQRankSum=0.557;ClippingRankSum=0.000;DP=57;ExcessHet=3.0103;FS=17.459;MLEAC=1;MLEAF=0.500;MQ=41.08;MQRankSum=-3.310;QD=24.52;ReadPosRankSum=-0.068;SOR=2.339	GT:AD:DP:GQ:PL	0/1:7,44:51:99:1911,0,2111
EU153401.1	2053332	.	G	T	87.77	.	AC=1;AF=0.500;AN=2;BaseQRankSum=0.899;ClippingRankSum=0.000;DP=68;ExcessHet=3.0103;FS=1.768;MLEAC=1;MLEAF=0.500;MQ=42.88;MQRankSum=-0.408;QD=1.33;ReadPosRankSum=0.656;SOR=1.365	GT:AD:DP:GQ:PL	0/1:59,7:66:99:116,0,4998
EU153401.1	2053335	.	A	C	254.77	.	AC=1;AF=0.500;AN=2;BaseQRankSum=1.180;ClippingRankSum=0.000;DP=69;ExcessHet=3.0103;FS=3.200;MLEAC=1;MLEAF=0.500;MQ=43.32;MQRankSum=0.590;QD=3.98;ReadPosRankSum=-1.721;SOR=1.410	GT:AD:DP:GQ:PL	0/1:53,11:64:99:283,0,5170
EU153401.1	2053336	.	A	C	153.73	.	AC=1;AF=0.500;AN=2;BaseQRankSum=-0.974;ClippingRankSum=0.000;DP=72;ExcessHet=3.0103;FS=1.775;MLEAC=1;MLEAF=0.500;MQ=43.10;MQRankSum=0.996;QD=2.29;ReadPosRankSum=1.497;SOR=1.115	GT:AD:DP:GQ:PL	0/1:60,7:67:99:191,0,5217
EU153401.1	2053337	.	G	A	150.77	.	AC=1;AF=0.500;AN=2;BaseQRankSum=-0.631;ClippingRankSum=0.000;DP=72;ExcessHet=3.0103;FS=3.737;MLEAC=1;MLEAF=0.500;MQ=43.10;MQRankSum=1.120;QD=2.09;ReadPosRankSum=0.762;SOR=1.501	GT:AD:DP:GQ:PL	0/1:64,8:72:99:179,0,5390
EU153401.1	2053342	.	T	C	1614.77	.	AC=1;AF=0.500;AN=2;BaseQRankSum=-0.611;ClippingRankSum=0.000;DP=73;ExcessHet=3.0103;FS=3.996;MLEAC=1;MLEAF=0.500;MQ=42.28;MQRankSum=-2.209;QD=24.84;ReadPosRankSum=-0.971;SOR=1.378	GT:AD:DP:GQ:PL	0/1:26,39:65:99:1643,0,3656
EU153401.1	2053345	.	G	C	156.73	.	AC=1;AF=0.500;AN=2;BaseQRankSum=0.913;ClippingRankSum=0.000;DP=77;ExcessHet=3.0103;FS=3.658;MLEAC=1;MLEAF=0.500;MQ=42.37;MQRankSum=-1.128;QD=2.27;ReadPosRankSum=0.377;SOR=0.187	GT:AD:DP:GQ:PL	0/1:60,9:69:99:194,0,5419
EU153401.1	2053346	.	G	A	2124.77	.	AC=1;AF=0.500;AN=2;BaseQRankSum=0.133;ClippingRankSum=0.000;DP=76;ExcessHet=3.0103;FS=5.613;MLEAC=1;MLEAF=0.500;MQ=42.48;MQRankSum=-2.075;QD=27.96;ReadPosRankSum=-0.096;SOR=1.459	GT:AD:DP:GQ:PL	0/1:23,53:76:99:2153,0,3441
EU153401.1	2053350	.	ATC	A	48.73	.	AC=1;AF=0.500;AN=2;BaseQRankSum=0.840;ClippingRankSum=0.000;DP=77;ExcessHet=3.0103;FS=1.765;MLEAC=1;MLEAF=0.500;MQ=42.85;MQRankSum=-0.482;QD=0.66;ReadPosRankSum=0.487;SOR=1.112	GT:AD:DP:GQ:PL	0/1:67,7:74:86:86,0,5540
EU153401.1	2053354	.	A	G	42.77	.	AC=1;AF=0.500;AN=2;BaseQRankSum=0.820;ClippingRankSum=0.000;DP=77;ExcessHet=3.0103;FS=1.712;MLEAC=1;MLEAF=0.500;MQ=42.55;MQRankSum=-0.397;QD=0.56;SOR=0.946	GT:AD:DP:GQ:PL	0/1:70,7:77:71:71,0,5530
EU153401.1	2053359	.	C	T	60.77	.	AC=1;AF=0.500;AN=2;BaseQRankSum=-0.731;ClippingRankSum=0.000;DP=83;ExcessHet=3.0103;FS=0.000;MLEAC=1;MLEAF=0.500;MQ=43.04;MQRankSum=-0.361;QD=0.73;ReadPosRankSum=-0.018;SOR=0.389	GT:AD:DP:GQ:PL	0/1:76,7:83:89:89,0,5717
EU153401.1	2053361	.	G	A	549.77	.	AC=1;AF=0.500;AN=2;BaseQRankSum=-1.029;ClippingRankSum=0.000;DP=89;ExcessHet=3.0103;FS=0.000;MLEAC=1;MLEAF=0.500;MQ=43.06;MQRankSum=-0.146;QD=6.18;ReadPosRankSum=3.099;SOR=0.527	GT:AD:DP:GQ:PL	0/1:70,19:89:99:578,0,5329
EU153401.1	2053362	.	T	C	93.77	.	AC=1;AF=0.500;AN=2;BaseQRankSum=0.916;ClippingRankSum=0.000;DP=92;ExcessHet=3.0103;FS=3.595;MLEAC=1;MLEAF=0.500;MQ=43.49;MQRankSum=1.755;QD=1.02;ReadPosRankSum=1.941;SOR=1.419	GT:AD:DP:GQ:PL	0/1:83,9:92:99:122,0,5876
EU153401.1	2053367	.	A	G	237.73	.	AC=1;AF=0.500;AN=2;BaseQRankSum=1.511;ClippingRankSum=0.000;DP=109;ExcessHet=3.0103;FS=10.155;MLEAC=1;MLEAF=0.500;MQ=43.52;MQRankSum=-0.312;QD=2.43;ReadPosRankSum=1.453;SOR=2.546	GT:AD:DP:GQ:PL	0/1:86,12:98:99:275,0,6124
EU153401.1	2053369	.	G	A	258.77	.	AC=1;AF=0.500;AN=2;BaseQRankSum=1.534;ClippingRankSum=0.000;DP=109;ExcessHet=3.0103;FS=4.730;MLEAC=1;MLEAF=0.500;MQ=43.52;MQRankSum=0.600;QD=2.37;ReadPosRankSum=-1.152;SOR=1.561	GT:AD:DP:GQ:PL	0/1:96,13:109:99:287,0,6239
EU153401.1	2053377	.	C	T	974.77	.	AC=1;AF=0.500;AN=2;BaseQRankSum=-2.538;ClippingRankSum=0.000;DP=134;ExcessHet=3.0103;FS=8.040;MLEAC=1;MLEAF=0.500;MQ=42.89;MQRankSum=0.022;QD=7.74;ReadPosRankSum=-2.960;SOR=0.238	GT:AD:DP:GQ:PL	0/1:103,23:126:99:1003,0,6181
EU153401.1	2053382	.	G	A	107.77	.	AC=1;AF=0.500;AN=2;BaseQRankSum=0.578;ClippingRankSum=0.000;DP=170;ExcessHet=3.0103;FS=0.000;MLEAC=1;MLEAF=0.500;MQ=43.71;MQRankSum=-0.825;QD=0.63;ReadPosRankSum=0.111;SOR=0.676	GT:AD:DP:GQ:PL	0/1:155,15:170:99:136,0,8910
EU153401.1	2053397	.	T	A	95.77	.	AC=1;AF=0.500;AN=2;BaseQRankSum=1.115;ClippingRankSum=0.000;DP=272;ExcessHet=3.0103;FS=6.703;MLEAC=1;MLEAF=0.500;MQ=45.24;MQRankSum=-2.031;QD=0.35;ReadPosRankSum=-2.473;SOR=0.864	GT:AD:DP:GQ:PL	0/1:246,26:272:99:124,0,11992
EU153401.1	2053401	.	G	A	10984.77	.	AC=1;AF=0.500;AN=2;BaseQRankSum=0.146;ClippingRankSum=0.000;DP=310;ExcessHet=3.0103;FS=16.056;MLEAC=1;MLEAF=0.500;MQ=45.43;MQRankSum=-3.205;QD=26.58;ReadPosRankSum=-3.031;SOR=0.207	GT:AD:DP:GQ:PL	0/1:46,257:303:99:11013,0,3173
EU153401.1	2053408	.	A	G	767.73	.	AC=1;AF=0.500;AN=2;BaseQRankSum=1.588;ClippingRankSum=0.000;DP=383;ExcessHet=3.0103;FS=4.777;MLEAC=1;MLEAF=0.500;MQ=45.85;MQRankSum=-0.933;QD=2.04;ReadPosRankSum=4.577;SOR=1.066	GT:AD:DP:GQ:PL	0/1:334,43:377:99:805,0,15783
EU153401.1	2053409	.	C	T	13428.73	.	AC=1;AF=0.500;AN=2;BaseQRankSum=-0.406;ClippingRankSum=0.000;DP=388;ExcessHet=3.0103;FS=4.380;MLEAC=1;MLEAF=0.500;MQ=45.74;MQRankSum=-4.170;QD=32.66;ReadPosRankSum=-5.589;SOR=0.657	GT:AD:DP:GQ:PL	0/1:51,309:360:99:13466,0,2897
EU153401.1	2053428	.	G	C	21263.77	.	AC=1;AF=0.500;AN=2;BaseQRankSum=-1.189;ClippingRankSum=0.000;DP=557;ExcessHet=3.0103;FS=6.705;MLEAC=1;MLEAF=0.500;MQ=46.68;MQRankSum=-1.151;QD=31.03;ReadPosRankSum=0.022;SOR=0.199	GT:AD:DP:GQ:PL	0/1:30,495:525:99:21292,0,897
EU153401.1	2053436	.	T	C	22132.77	.	AC=1;AF=0.500;AN=2;BaseQRankSum=-1.871;ClippingRankSum=0.000;DP=657;ExcessHet=3.0103;FS=0.848;MLEAC=1;MLEAF=0.500;MQ=46.84;MQRankSum=-0.275;QD=34.69;ReadPosRankSum=-0.602;SOR=0.550	GT:AD:DP:GQ:PL	0/1:74,564:638:99:22161,0,2585
EU153401.1	2053458	.	T	C	31856.73	.	AC=1;AF=0.500;AN=2;BaseQRankSum=1.517;ClippingRankSum=0.000;DP=1621;ExcessHet=3.0103;FS=0.000;MLEAC=1;MLEAF=0.500;MQ=45.00;MQRankSum=-3.017;QD=20.59;ReadPosRankSum=0.289;SOR=0.729	GT:AD:DP:GQ:PL	0/1:688,859:1547:99:31894,0,23464
EU153401.1	2053459	.	G	A	15644.73	.	AC=1;AF=0.500;AN=2;BaseQRankSum=2.937;ClippingRankSum=0.000;DP=1596;ExcessHet=3.0103;FS=0.587;MLEAC=1;MLEAF=0.500;MQ=45.02;MQRankSum=-2.971;QD=10.07;ReadPosRankSum=0.862;SOR=0.757	GT:AD:DP:GQ:PL	0/1:1047,506:1553:99:15682,0,41444
EU153401.1	2053474	.	C	A	71068.73	.	AC=2;AF=1.00;AN=2;BaseQRankSum=-2.809;ClippingRankSum=0.000;DP=1775;ExcessHet=3.0103;FS=0.000;MLEAC=2;MLEAF=1.00;MQ=45.89;MQRankSum=-0.527;QD=31.64;ReadPosRankSum=0.520;SOR=0.880	GT:AD:DP:GQ:PL	1/1:53,1665:1718:99:71106,2681,0
EU153401.1	2053542	.	C	T	427.77	.	AC=1;AF=0.500;AN=2;BaseQRankSum=-2.471;ClippingRankSum=0.000;DP=434;ExcessHet=3.0103;FS=0.927;MLEAC=1;MLEAF=0.500;MQ=46.88;MQRankSum=-0.941;QD=1.00;ReadPosRankSum=0.633;SOR=0.853	GT:AD:DP:GQ:PL	0/1:384,42:426:99:456,0,18421
EU153401.1	2053554	.	C	A	1731.77	.	AC=1;AF=0.500;AN=2;BaseQRankSum=-2.747;ClippingRankSum=0.000;DP=213;ExcessHet=3.0103;FS=9.571;MLEAC=1;MLEAF=0.500;MQ=48.68;MQRankSum=3.134;QD=8.53;ReadPosRankSum=3.246;SOR=1.315	GT:AD:DP:GQ:PL	0/1:149,54:203:99:1760,0,9224
EU153401.1	2053555	.	C	G	1710.73	.	AC=1;AF=0.500;AN=2;BaseQRankSum=-2.617;ClippingRankSum=0.000;DP=200;ExcessHet=3.0103;FS=9.921;MLEAC=1;MLEAF=0.500;MQ=48.83;MQRankSum=3.299;QD=8.86;ReadPosRankSum=3.242;SOR=1.394	GT:AD:DP:GQ:PL	0/1:142,51:193:99:1748,0,9935
EU153401.1	2053565	.	C	A	3960.77	.	AC=1;AF=0.500;AN=2;BaseQRankSum=2.349;ClippingRankSum=0.000;DP=104;ExcessHet=3.0103;FS=11.040;MLEAC=1;MLEAF=0.500;MQ=49.46;MQRankSum=-0.587;QD=30.15;ReadPosRankSum=3.205;SOR=0.765	GT:AD:DP:GQ:PL	0/1:13,86:99:99:3989,0,3170
EU153401.1	2053570	.	T	A	2545.77	.	AC=1;AF=0.500;AN=2;BaseQRankSum=2.552;ClippingRankSum=0.000;DP=86;ExcessHet=3.0103;FS=2.324;MLEAC=1;MLEAF=0.500;MQ=49.32;MQRankSum=-2.455;QD=33.93;ReadPosRankSum=0.141;SOR=1.773	GT:AD:DP:GQ:PL	0/1:4,59:63:99:2574,0,1902
EU153401.1	2053571	.	C	A	294.77	.	AC=1;AF=0.500;AN=2;BaseQRankSum=1.385;ClippingRankSum=0.000;DP=86;ExcessHet=3.0103;FS=7.372;MLEAC=1;MLEAF=0.500;MQ=49.08;MQRankSum=1.277;QD=3.83;ReadPosRankSum=2.002;SOR=2.070	GT:AD:DP:GQ:PL	0/1:66,11:77:99:323,0,5105
EU153401.1	2053573	.	A	G	321.77	.	AC=1;AF=0.500;AN=2;BaseQRankSum=1.288;ClippingRankSum=0.000;DP=84;ExcessHet=3.0103;FS=0.000;MLEAC=1;MLEAF=0.500;MQ=48.67;MQRankSum=-1.156;QD=4.35;ReadPosRankSum=0.732;SOR=0.766	GT:AD:DP:GQ:PL	0/1:61,13:74:99:350,0,4627
EU153401.1	2053589	.	C	T	321.77	.	AC=1;AF=0.500;AN=2;BaseQRankSum=0.374;ClippingRankSum=0.000;DP=79;ExcessHet=3.0103;FS=0.000;MLEAC=1;MLEAF=0.500;MQ=47.16;MQRankSum=-3.412;QD=4.23;ReadPosRankSum=0.737;SOR=0.761	GT:AD:DP:GQ:PL	0/1:62,14:76:99:350,0,6258
EU153401.1	2053590	.	A	G	1038.77	.	AC=1;AF=0.500;AN=2;BaseQRankSum=1.014;ClippingRankSum=0.000;DP=81;ExcessHet=3.0103;FS=6.373;MLEAC=1;MLEAF=0.500;MQ=47.52;MQRankSum=-3.141;QD=13.49;ReadPosRankSum=-1.320;SOR=0.260	GT:AD:DP:GQ:PL	0/1:49,28:77:99:1067,0,5335
EU153401.1	2053592	.	C	T	87.73	.	AC=1;AF=0.500;AN=2;BaseQRankSum=-0.933;ClippingRankSum=0.000;DP=81;ExcessHet=3.0103;FS=6.025;MLEAC=1;MLEAF=0.500;MQ=47.52;MQRankSum=1.950;QD=1.14;ReadPosRankSum=-2.046;SOR=0.949	GT:AD:DP:GQ:PL	0/1:69,8:77:99:125,0,6441
EU153401.1	2053601	.	C	A	1125.73	.	AC=1;AF=0.500;AN=2;BaseQRankSum=-0.910;ClippingRankSum=0.000;DP=69;ExcessHet=3.0103;FS=3.772;MLEAC=1;MLEAF=0.500;MQ=46.35;MQRankSum=-1.056;QD=20.47;ReadPosRankSum=-0.852;SOR=1.248	GT:AD:DP:GQ:PL	0/1:26,29:55:99:1163,0,4754
EU153401.1	2053603	.	G	A	261.77	.	AC=1;AF=0.500;AN=2;BaseQRankSum=0.654;ClippingRankSum=0.000;DP=71;ExcessHet=3.0103;FS=0.000;MLEAC=1;MLEAF=0.500;MQ=45.93;MQRankSum=-1.709;QD=3.85;ReadPosRankSum=-1.239;SOR=0.869	GT:AD:DP:GQ:PL	0/1:57,11:68:99:290,0,5882
EU153401.1	2053604	.	C	G	372.77	.	AC=1;AF=0.500;AN=2;BaseQRankSum=-0.587;ClippingRankSum=0.000;DP=70;ExcessHet=3.0103;FS=10.004;MLEAC=1;MLEAF=0.500;MQ=45.70;MQRankSum=1.689;QD=6.21;ReadPosRankSum=1.100;SOR=2.375	GT:AD:DP:GQ:PL	0/1:48,12:60:99:401,0,5498
EU153401.1	2053605	.	A	AAC	111.73	.	AC=1;AF=0.500;AN=2;BaseQRankSum=0.517;ClippingRankSum=0.000;DP=70;ExcessHet=3.0103;FS=6.460;MLEAC=1;MLEAF=0.500;MQ=45.70;MQRankSum=0.604;QD=1.64;ReadPosRankSum=-0.425;SOR=2.179	GT:AD:DP:GQ:PL	0/1:61,7:68:99:149,0,6815
EU153401.1	2053607	.	CA	C	162.73	.	AC=1;AF=0.500;AN=2;BaseQRankSum=0.955;ClippingRankSum=0.000;DP=71;ExcessHet=3.0103;FS=1.382;MLEAC=1;MLEAF=0.500;MQ=45.93;MQRankSum=0.402;QD=2.54;ReadPosRankSum=1.217;SOR=0.450	GT:AD:DP:GQ:PL	0/1:55,9:64:99:200,0,6686
EU153401.1	2053608	.	A	C	1446.73	.	AC=1;AF=0.500;AN=2;BaseQRankSum=1.834;ClippingRankSum=0.000;DP=71;ExcessHet=3.0103;FS=2.195;MLEAC=1;MLEAF=0.500;MQ=45.93;MQRankSum=-2.034;QD=24.11;ReadPosRankSum=-3.042;SOR=1.015	GT:AD:DP:GQ:PL	0/1:23,37:60:99:1484,0,5068
EU153401.1	2053609	.	T	A	1551.73	.	AC=1;AF=0.500;AN=2;BaseQRankSum=1.710;ClippingRankSum=0.000;DP=74;ExcessHet=3.0103;FS=0.000;MLEAC=1;MLEAF=0.500;MQ=45.51;MQRankSum=-2.394;QD=28.21;ReadPosRankSum=-1.196;SOR=0.687	GT:AD:DP:GQ:PL	0/1:16,39:55:99:1589,0,4665
EU153401.1	2053612	.	T	C	99.77	.	AC=1;AF=0.500;AN=2;BaseQRankSum=0.916;ClippingRankSum=0.000;DP=73;ExcessHet=3.0103;FS=1.511;MLEAC=1;MLEAF=0.500;MQ=45.54;MQRankSum=0.781;QD=1.39;ReadPosRankSum=0.840;SOR=0.352	GT:AD:DP:GQ:PL	0/1:64,8:72:99:128,0,7103
EU153401.1	2053614	.	T	A	72.77	.	AC=1;AF=0.500;AN=2;BaseQRankSum=0.783;ClippingRankSum=0.000;DP=77;ExcessHet=3.0103;FS=6.426;MLEAC=1;MLEAF=0.500;MQ=45.70;MQRankSum=0.566;QD=1.02;ReadPosRankSum=-0.393;SOR=2.143	GT:AD:DP:GQ:PL	0/1:64,7:71:99:101,0,6902
EU153401.1	2053636	.	ATCTTTATGTTTCTT	A	1164.73	.	AC=1;AF=0.500;AN=2;BaseQRankSum=1.427;ClippingRankSum=0.000;DP=77;ExcessHet=3.0103;FS=7.277;MLEAC=1;MLEAF=0.500;MQ=45.92;MQRankSum=-2.507;QD=19.74;ReadPosRankSum=-1.545;SOR=1.688	GT:AD:DP:GQ:PL	0/1:30,29:59:99:1202,0,6428
EU153401.1	2053644	.	GTTTCTTTAA	G	57.73	.	AC=1;AF=0.500;AN=2;BaseQRankSum=0.786;ClippingRankSum=0.000;DP=73;ExcessHet=3.0103;FS=0.000;MLEAC=1;MLEAF=0.500;MQ=45.76;MQRankSum=-0.547;QD=0.80;ReadPosRankSum=-1.529;SOR=0.791	GT:AD:DP:GQ:PL	0/1:66,6:72:95:95,0,7463
EU153401.1	2053654	.	ACTTTCTT	A	942.73	.	AC=1;AF=0.500;AN=2;BaseQRankSum=0.095;ClippingRankSum=0.000;DP=78;ExcessHet=3.0103;FS=0.909;MLEAC=1;MLEAF=0.500;MQ=46.97;MQRankSum=-1.216;QD=12.57;ReadPosRankSum=-2.578;SOR=0.569	GT:AD:DP:GQ:PL	0/1:49,26:75:99:980,0,7508
EU153401.1	2053655	.	CTTTCTTT	C	171.73	.	AC=1;AF=0.500;AN=2;BaseQRankSum=0.964;ClippingRankSum=0.000;DP=70;ExcessHet=3.0103;FS=1.424;MLEAC=1;MLEAF=0.500;MQ=46.67;MQRankSum=-0.671;QD=2.73;SOR=1.096	GT:AD:DP:GQ:PL	0/1:54,9:63:99:209,0,8043
EU153401.1	2053662	.	T	G	660.77	.	AC=1;AF=0.500;AN=2;BaseQRankSum=-0.151;ClippingRankSum=0.000;DP=68;ExcessHet=3.0103;FS=7.480;MLEAC=1;MLEAF=0.500;MQ=46.70;MQRankSum=-0.614;QD=9.72;ReadPosRankSum=-2.705;SOR=0.563	GT:AD:DP:GQ:PL	0/1:48,20:68:99:689,0,7488
EU153401.1	2053665	.	A	AT	10.17	.	AC=1;AF=0.500;AN=2;BaseQRankSum=-0.287;ClippingRankSum=0.000;DP=69;ExcessHet=3.0103;FS=0.000;MLEAC=1;MLEAF=0.500;MQ=47.70;MQRankSum=1.212;QD=0.15;SOR=0.952	GT:AD:DP:GQ:PL	0/1:63,6:69:47:47,0,8186
EU153401.1	2053668	.	C	CAGTG	12.96	.	AC=1;AF=0.500;AN=2;BaseQRankSum=0.366;ClippingRankSum=0.000;DP=68;ExcessHet=3.0103;FS=0.000;MLEAC=1;MLEAF=0.500;MQ=48.42;MQRankSum=0.213;QD=0.20;ReadPosRankSum=1.534;SOR=0.500	GT:AD:DP:GQ:PL	0/1:63,2:65:50:50,0,8671
EU153401.1	2053671	.	C	T	330.73	.	AC=1;AF=0.500;AN=2;BaseQRankSum=0.063;ClippingRankSum=0.000;DP=75;ExcessHet=3.0103;FS=2.860;MLEAC=1;MLEAF=0.500;MQ=49.21;MQRankSum=-1.415;QD=4.72;ReadPosRankSum=0.384;SOR=1.270	GT:AD:DP:GQ:PL	0/1:59,11:70:99:368,0,8627
EU153401.1	2053672	.	A	G	1329.77	.	AC=1;AF=0.500;AN=2;BaseQRankSum=-0.036;ClippingRankSum=0.000;DP=72;ExcessHet=3.0103;FS=4.738;MLEAC=1;MLEAF=0.500;MQ=48.87;MQRankSum=-1.032;QD=19.00;ReadPosRankSum=-1.324;SOR=1.280	GT:AD:DP:GQ:PL	0/1:35,35:70:99:1358,0,7658
EU153401.1	2053678	.	G	A	2244.73	.	AC=1;AF=0.500;AN=2;BaseQRankSum=0.474;ClippingRankSum=0.000;DP=81;ExcessHet=3.0103;FS=0.948;MLEAC=1;MLEAF=0.500;MQ=48.78;MQRankSum=-2.156;QD=29.54;ReadPosRankSum=-3.408;SOR=0.884	GT:AD:DP:GQ:PL	0/1:23,53:76:99:2282,0,6774
EU153401.1	2053681	.	A	T	10.20	.	AC=1;AF=0.500;AN=2;BaseQRankSum=-0.879;ClippingRankSum=0.000;DP=75;ExcessHet=3.0103;FS=1.708;MLEAC=1;MLEAF=0.500;MQ=48.87;MQRankSum=1.590;QD=0.14;ReadPosRankSum=-0.193;SOR=1.329	GT:AD:DP:GQ:PL	0/1:68,6:74:38:38,0,9312
EU153401.1	2053682	.	C	T	141.77	.	AC=1;AF=0.500;AN=2;BaseQRankSum=-0.636;ClippingRankSum=0.000;DP=77;ExcessHet=3.0103;FS=1.399;MLEAC=1;MLEAF=0.500;MQ=49.01;MQRankSum=-2.049;QD=1.87;ReadPosRankSum=-1.057;SOR=0.745	GT:AD:DP:GQ:PL	0/1:67,9:76:99:170,0,9252
EU153401.1	2053683	.	C	T	357.73	.	AC=1;AF=0.500;AN=2;BaseQRankSum=0.350;ClippingRankSum=0.000;DP=101;ExcessHet=3.0103;FS=7.752;MLEAC=1;MLEAF=0.500;MQ=47.89;MQRankSum=-1.110;QD=3.93;ReadPosRankSum=-1.740;SOR=1.563	GT:AD:DP:GQ:PL	0/1:75,16:91:99:395,0,9730
EU153401.1	2053684	.	A	G	504.77	.	AC=1;AF=0.500;AN=2;BaseQRankSum=-0.161;ClippingRankSum=0.000;DP=79;ExcessHet=3.0103;FS=1.034;MLEAC=1;MLEAF=0.500;MQ=48.81;MQRankSum=-1.070;QD=6.64;ReadPosRankSum=-1.336;SOR=0.859	GT:AD:DP:GQ:PL	0/1:59,17:76:99:533,0,8476
EU153401.1	2053690	.	G	A	349.73	.	AC=1;AF=0.500;AN=2;BaseQRankSum=-1.687;ClippingRankSum=0.000;DP=88;ExcessHet=3.0103;FS=1.159;MLEAC=1;MLEAF=0.500;MQ=47.73;MQRankSum=-0.557;QD=4.11;ReadPosRankSum=-2.589;SOR=0.523	GT:AD:DP:GQ:PL	0/1:73,12:85:99:387,0,9295
EU153401.1	2053695	.	A	G	12.99	.	AC=1;AF=0.500;AN=2;BaseQRankSum=0.597;ClippingRankSum=0.000;DP=97;ExcessHet=3.0103;FS=0.000;MLEAC=1;MLEAF=0.500;MQ=47.80;MQRankSum=-1.348;QD=0.14;ReadPosRankSum=1.303;SOR=0.861	GT:AD:DP:GQ:PL	0/1:87,7:94:41:41,0,9454
EU153401.1	2053696	.	G	A	84.73	.	AC=1;AF=0.500;AN=2;BaseQRankSum=0.785;ClippingRankSum=0.000;DP=102;ExcessHet=3.0103;FS=7.506;MLEAC=1;MLEAF=0.500;MQ=48.30;MQRankSum=-0.374;QD=0.86;ReadPosRankSum=2.189;SOR=2.144	GT:AD:DP:GQ:PL	0/1:88,10:98:99:122,0,9490
EU153401.1	2053703	.	G	A	4992.77	.	AC=1;AF=0.500;AN=2;BaseQRankSum=-1.087;ClippingRankSum=0.000;DP=128;ExcessHet=3.0103;FS=3.283;MLEAC=1;MLEAF=0.500;MQ=49.05;MQRankSum=-1.939;QD=27.19;ReadPosRankSum=-2.712;SOR=0.768	GT:AD:DP:GQ:PL	0/1:20,104:124:99:5021,0,5664
EU153401.1	2053706	.	G	C	4832.77	.	AC=1;AF=0.500;AN=2;BaseQRankSum=-0.100;ClippingRankSum=0.000;DP=147;ExcessHet=3.0103;FS=2.187;MLEAC=1;MLEAF=0.500;MQ=49.03;MQRankSum=-2.630;QD=31.37;ReadPosRankSum=-3.708;SOR=0.448	GT:AD:DP:GQ:PL	0/1:17,111:128:99:4861,0,5550
EU153401.1	2053709	.	C	T	68.77	.	AC=1;AF=0.500;AN=2;BaseQRankSum=0.835;ClippingRankSum=0.000;DP=152;ExcessHet=3.0103;FS=10.744;MLEAC=1;MLEAF=0.500;MQ=48.76;MQRankSum=0.662;QD=0.45;ReadPosRankSum=-2.099;SOR=2.122	GT:AD:DP:GQ:PL	0/1:139,13:152:97:97,0,11856
EU153401.1	2053713	.	C	T	128.77	.	AC=1;AF=0.500;AN=2;BaseQRankSum=0.728;ClippingRankSum=0.000;DP=164;ExcessHet=3.0103;FS=0.000;MLEAC=1;MLEAF=0.500;MQ=48.47;MQRankSum=-2.811;QD=0.79;ReadPosRankSum=3.925;SOR=0.774	GT:AD:DP:GQ:PL	0/1:149,15:164:99:157,0,11569
EU153401.1	2053717	.	G	A	869.73	.	AC=1;AF=0.500;AN=2;BaseQRankSum=1.081;ClippingRankSum=0.000;DP=193;ExcessHet=3.0103;FS=0.732;MLEAC=1;MLEAF=0.500;MQ=48.19;MQRankSum=-2.388;QD=4.97;ReadPosRankSum=2.505;SOR=0.564	GT:AD:DP:GQ:PL	0/1:143,32:175:99:907,0,10666
EU153401.1	2053722	.	A	G	7949.77	.	AC=1;AF=0.500;AN=2;BaseQRankSum=1.257;ClippingRankSum=0.000;DP=206;ExcessHet=3.0103;FS=3.143;MLEAC=1;MLEAF=0.500;MQ=47.84;MQRankSum=-1.606;QD=32.73;ReadPosRankSum=-3.488;SOR=0.406	GT:AD:DP:GQ:PL	0/1:20,182:202:99:7978,0,4847
EU153401.1	2053749	.	T	C	14217.77	.	AC=1;AF=0.500;AN=2;BaseQRankSum=-0.112;ClippingRankSum=0.000;DP=437;ExcessHet=3.0103;FS=7.357;MLEAC=1;MLEAF=0.500;MQ=45.61;MQRankSum=0.525;QD=33.93;ReadPosRankSum=1.487;SOR=1.379	GT:AD:DP:GQ:PL	0/1:53,366:419:99:14246,0,3809
EU153401.1	2053777	.	C	T	115.77	.	AC=1;AF=0.500;AN=2;BaseQRankSum=-1.856;ClippingRankSum=0.000;DP=890;ExcessHet=3.0103;FS=0.000;MLEAC=1;MLEAF=0.500;MQ=46.99;MQRankSum=-1.650;QD=0.13;ReadPosRankSum=-4.456;SOR=0.825	GT:AD:DP:GQ:PL	0/1:804,76:880:99:144,0,34455
EU153401.1	2053780	.	C	G	34977.73	.	AC=1;AF=0.500;AN=2;BaseQRankSum=0.098;ClippingRankSum=0.000;DP=943;ExcessHet=3.0103;FS=1.558;MLEAC=1;MLEAF=0.500;MQ=46.93;MQRankSum=0.807;QD=32.75;ReadPosRankSum=0.281;SOR=1.027	GT:AD:DP:GQ:PL	0/1:29,884:913:99:35015,0,932
EU153401.1	2053851	.	C	T	4019.77	.	AC=1;AF=0.500;AN=2;BaseQRankSum=-0.357;ClippingRankSum=0.000;DP=87;ExcessHet=3.0103;FS=1.270;MLEAC=1;MLEAF=0.500;MQ=47.59;MQRankSum=-2.590;QD=30.44;ReadPosRankSum=-3.634;SOR=0.798	GT:AD:DP:GQ:PL	0/1:11,69:80:99:4048,0,4302
EU153401.1	2053856	.	A	G	1815.77	.	AC=1;AF=0.500;AN=2;BaseQRankSum=-1.737;ClippingRankSum=0.000;DP=40;ExcessHet=3.0103;FS=8.870;MLEAC=1;MLEAF=0.500;MQ=48.56;MQRankSum=-1.572;QD=30.77;ReadPosRankSum=-3.843;SOR=2.092	GT:AD:DP:GQ:PL	0/1:11,24:35:99:1844,0,4433
EU153401.1	2053863	.	G	A	627.77	.	AC=1;AF=0.500;AN=2;BaseQRankSum=-1.469;ClippingRankSum=0.000;DP=32;ExcessHet=3.0103;FS=13.359;MLEAC=1;MLEAF=0.500;MQ=48.71;MQRankSum=-1.993;QD=24.14;ReadPosRankSum=-2.675;SOR=2.546	GT:AD:DP:GQ:PL	0/1:10,16:26:99:656,0,4478
EU153401.1	2053874	.	T	A	73.77	.	AC=1;AF=0.500;AN=2;BaseQRankSum=-0.557;ClippingRankSum=0.000;DP=13;ExcessHet=3.0103;FS=3.522;MLEAC=1;MLEAF=0.500;MQ=51.63;MQRankSum=-0.557;QD=7.38;ReadPosRankSum=-1.701;SOR=2.245	GT:AD:DP:GQ:PL	0/1:8,2:10:99:102,0,4275
EU153401.1	2053876	.	C	T	34.77	.	AC=1;AF=0.500;AN=2;BaseQRankSum=0.282;ClippingRankSum=0.000;DP=13;ExcessHet=3.0103;FS=7.782;MLEAC=1;MLEAF=0.500;MQ=51.63;MQRankSum=-1.221;QD=3.86;ReadPosRankSum=-1.593;SOR=2.225	GT:AD:DP:GQ:PL	0/1:7,2:9:63:63,0,4236
EU153401.1	2053878	.	C	T	76.77	.	AC=1;AF=0.500;AN=2;BaseQRankSum=0.385;ClippingRankSum=0.000;DP=12;ExcessHet=3.0103;FS=7.782;MLEAC=1;MLEAF=0.500;MQ=53.39;MQRankSum=-1.834;QD=7.68;ReadPosRankSum=-1.960;SOR=2.788	GT:AD:DP:GQ:PL	0/1:7,3:10:99:105,0,4233
EU153401.1	2053880	.	A	G	73.77	.	AC=1;AF=0.500;AN=2;BaseQRankSum=-0.557;ClippingRankSum=0.000;DP=12;ExcessHet=3.0103;FS=3.522;MLEAC=1;MLEAF=0.500;MQ=53.39;MQRankSum=-0.557;QD=7.38;ReadPosRankSum=-1.348;SOR=2.245	GT:AD:DP:GQ:PL	0/1:8,2:10:99:102,0,4275
EU153401.1	2053881	.	T	C	118.77	.	AC=1;AF=0.500;AN=2;BaseQRankSum=0.385;ClippingRankSum=0.000;DP=12;ExcessHet=3.0103;FS=7.782;MLEAC=1;MLEAF=0.500;MQ=53.39;MQRankSum=-1.834;QD=11.88;ReadPosRankSum=-1.960;SOR=2.788	GT:AD:DP:GQ:PL	0/1:7,3:10:99:147,0,4230
EU153401.1	2053895	.	A	G	67.77	.	AC=1;AF=0.500;AN=2;BaseQRankSum=1.155;ClippingRankSum=0.000;DP=13;ExcessHet=3.0103;FS=7.160;MLEAC=1;MLEAF=0.500;MQ=57.95;MQRankSum=-0.672;QD=5.21;ReadPosRankSum=0.000;SOR=2.804	GT:AD:DP:GQ:PL	0/1:10,3:13:96:96,0,6262
EU153401.1	2053903	.	CTA	C	55.73	.	AC=1;AF=0.500;AN=2;BaseQRankSum=0.605;ClippingRankSum=0.000;DP=12;ExcessHet=3.0103;FS=6.892;MLEAC=1;MLEAF=0.500;MQ=59.92;MQRankSum=-1.150;QD=4.64;ReadPosRankSum=0.172;SOR=2.815	GT:AD:DP:GQ:PL	0/1:9,3:12:93:93,0,7343
EU153401.1	2053907	.	G	GAA	61.73	.	AC=1;AF=0.500;AN=2;BaseQRankSum=0.605;ClippingRankSum=0.000;DP=12;ExcessHet=3.0103;FS=6.892;MLEAC=1;MLEAF=0.500;MQ=59.92;MQRankSum=-1.150;QD=5.14;SOR=2.815	GT:AD:DP:GQ:PL	0/1:9,3:12:99:99,0,6902
EU153401.1	2053914	.	C	G	67.77	.	AC=1;AF=0.500;AN=2;BaseQRankSum=0.605;ClippingRankSum=0.000;DP=12;ExcessHet=3.0103;FS=6.892;MLEAC=1;MLEAF=0.500;MQ=59.92;MQRankSum=-1.150;QD=5.65;ReadPosRankSum=1.256;SOR=2.815	GT:AD:DP:GQ:PL	0/1:9,3:12:96:96,0,7988
EU153401.1	2053922	.	T	C	67.77	.	AC=1;AF=0.500;AN=2;BaseQRankSum=-0.115;ClippingRankSum=0.000;DP=13;ExcessHet=3.0103;FS=7.160;MLEAC=1;MLEAF=0.500;MQ=59.92;MQRankSum=-1.643;QD=5.21;ReadPosRankSum=1.521;SOR=2.804	GT:AD:DP:GQ:PL	0/1:10,3:13:96:96,0,7988
EU153401.1	2053923	.	C	T	67.77	.	AC=1;AF=0.500;AN=2;BaseQRankSum=0.944;ClippingRankSum=0.000;DP=13;ExcessHet=3.0103;FS=7.160;MLEAC=1;MLEAF=0.500;MQ=59.92;MQRankSum=-1.643;QD=5.21;ReadPosRankSum=1.521;SOR=2.804	GT:AD:DP:GQ:PL	0/1:10,3:13:96:96,0,7988
EU153401.1	2053924	.	A	G	67.77	.	AC=1;AF=0.500;AN=2;BaseQRankSum=0.944;ClippingRankSum=0.000;DP=13;ExcessHet=3.0103;FS=7.160;MLEAC=1;MLEAF=0.500;MQ=59.92;MQRankSum=-1.643;QD=5.21;ReadPosRankSum=1.690;SOR=2.804	GT:AD:DP:GQ:PL	0/1:10,3:13:96:96,0,7988
EU153401.1	2053935	.	G	T	67.77	.	AC=1;AF=0.500;AN=2;BaseQRankSum=0.687;ClippingRankSum=0.000;DP=13;ExcessHet=3.0103;FS=7.160;MLEAC=1;MLEAF=0.500;MQ=59.92;MQRankSum=-1.643;QD=5.21;ReadPosRankSum=2.197;SOR=2.804	GT:AD:DP:GQ:PL	0/1:10,3:13:96:96,0,9004
EU153401.1	2053938	.	C	T	64.77	.	AC=1;AF=0.500;AN=2;BaseQRankSum=1.370;ClippingRankSum=0.000;DP=13;ExcessHet=3.0103;FS=7.160;MLEAC=1;MLEAF=0.500;MQ=59.92;MQRankSum=-1.643;QD=4.98;ReadPosRankSum=2.285;SOR=2.804	GT:AD:DP:GQ:PL	0/1:10,3:13:93:93,0,9042
EU153401.1	2053960	.	A	G	55.77	.	AC=1;AF=0.500;AN=2;BaseQRankSum=0.820;ClippingRankSum=0.000;DP=16;ExcessHet=3.0103;FS=6.990;MLEAC=1;MLEAF=0.500;MQ=53.74;MQRankSum=0.328;QD=3.49;ReadPosRankSum=1.626;SOR=2.800	GT:AD:DP:GQ:PL	0/1:13,3:16:84:84,0,9670
EU153401.1	2053968	.	G	C	61.77	.	AC=1;AF=0.500;AN=2;BaseQRankSum=0.667;ClippingRankSum=0.000;DP=15;ExcessHet=3.0103;FS=6.990;MLEAC=1;MLEAF=0.500;MQ=54.72;MQRankSum=0.093;QD=4.12;ReadPosRankSum=0.652;SOR=2.807	GT:AD:DP:GQ:PL	0/1:12,3:15:90:90,0,8948
EU153401.1	2053969	.	G	A	61.77	.	AC=1;AF=0.500;AN=2;BaseQRankSum=0.000;ClippingRankSum=0.000;DP=15;ExcessHet=3.0103;FS=6.990;MLEAC=1;MLEAF=0.500;MQ=54.72;MQRankSum=0.093;QD=4.12;ReadPosRankSum=0.652;SOR=2.807	GT:AD:DP:GQ:PL	0/1:12,3:15:90:90,0,8948
EU153401.1	2053974	.	C	T	61.77	.	AC=1;AF=0.500;AN=2;BaseQRankSum=0.000;ClippingRankSum=0.000;DP=15;ExcessHet=3.0103;FS=6.990;MLEAC=1;MLEAF=0.500;MQ=54.72;MQRankSum=0.093;QD=4.12;ReadPosRankSum=0.507;SOR=2.807	GT:AD:DP:GQ:PL	0/1:12,3:15:90:90,0,8948
EU153401.1	2053984	.	A	G	64.77	.	AC=1;AF=0.500;AN=2;BaseQRankSum=0.000;ClippingRankSum=0.000;DP=14;ExcessHet=3.0103;FS=6.803;MLEAC=1;MLEAF=0.500;MQ=54.32;MQRankSum=0.195;QD=4.63;ReadPosRankSum=-0.469;SOR=2.817	GT:AD:DP:GQ:PL	0/1:11,3:14:93:93,0,8070
EU153401.1	2053989	.	A	G	106.77	.	AC=1;AF=0.500;AN=2;BaseQRankSum=0.000;ClippingRankSum=0.000;DP=14;ExcessHet=3.0103;FS=6.803;MLEAC=1;MLEAF=0.500;MQ=54.32;MQRankSum=0.195;QD=7.63;ReadPosRankSum=-0.470;SOR=2.817	GT:AD:DP:GQ:PL	0/1:11,3:14:99:135,0,8067
EU153401.1	2053999	.	G	A	73.77	.	AC=1;AF=0.500;AN=2;BaseQRankSum=0.000;ClippingRankSum=0.000;DP=11;ExcessHet=3.0103;FS=2.632;MLEAC=1;MLEAF=0.500;MQ=55.96;MQRankSum=-0.301;QD=6.71;ReadPosRankSum=-1.834;SOR=0.991	GT:AD:DP:GQ:PL	0/1:8,3:11:99:102,0,7067
EU153401.1	2054000	.	T	C	115.77	.	AC=1;AF=0.500;AN=2;BaseQRankSum=-1.097;ClippingRankSum=0.000;DP=11;ExcessHet=3.0103;FS=2.632;MLEAC=1;MLEAF=0.500;MQ=55.96;MQRankSum=-0.301;QD=10.52;ReadPosRankSum=-1.834;SOR=0.991	GT:AD:DP:GQ:PL	0/1:8,3:11:99:144,0,7064
EU153401.1	2054010	.	T	A	115.77	.	AC=1;AF=0.500;AN=2;BaseQRankSum=0.000;ClippingRankSum=0.000;DP=12;ExcessHet=3.0103;FS=0.000;MLEAC=1;MLEAF=0.500;MQ=54.80;MQRankSum=-0.842;QD=9.65;ReadPosRankSum=-2.509;SOR=0.368	GT:AD:DP:GQ:PL	0/1:8,4:12:99:144,0,7064
EU153401.1	2054015	.	G	T	112.77	.	AC=1;AF=0.500;AN=2;BaseQRankSum=0.000;ClippingRankSum=0.000;DP=12;ExcessHet=3.0103;FS=0.000;MLEAC=1;MLEAF=0.500;MQ=54.80;MQRankSum=-0.842;QD=9.40;ReadPosRankSum=-2.287;SOR=0.368	GT:AD:DP:GQ:PL	0/1:8,4:12:99:141,0,7393
EU153401.1	2054017	.	C	T	112.77	.	AC=1;AF=0.500;AN=2;BaseQRankSum=0.000;ClippingRankSum=0.000;DP=13;ExcessHet=3.0103;FS=0.000;MLEAC=1;MLEAF=0.500;MQ=55.22;MQRankSum=-0.949;QD=8.67;ReadPosRankSum=-1.446;SOR=0.283	GT:AD:DP:GQ:PL	0/1:9,4:13:99:141,0,7393
EU153401.1	2054019	.	G	A	112.77	.	AC=1;AF=0.500;AN=2;BaseQRankSum=0.000;ClippingRankSum=0.000;DP=13;ExcessHet=3.0103;FS=0.000;MLEAC=1;MLEAF=0.500;MQ=55.22;MQRankSum=-0.949;QD=8.67;ReadPosRankSum=-1.525;SOR=0.283	GT:AD:DP:GQ:PL	0/1:9,4:13:99:141,0,7393
EU153401.1	2054024	.	A	G	67.77	.	AC=1;AF=0.500;AN=2;BaseQRankSum=0.319;ClippingRankSum=0.000;DP=12;ExcessHet=3.0103;FS=0.000;MLEAC=1;MLEAF=0.500;MQ=54.80;MQRankSum=-1.244;QD=5.65;ReadPosRankSum=-0.611;SOR=0.551	GT:AD:DP:GQ:PL	0/1:9,3:12:96:96,0,7438
EU153401.1	2054025	.	T	C	64.77	.	AC=1;AF=0.500;AN=2;BaseQRankSum=0.000;ClippingRankSum=0.000;DP=11;ExcessHet=3.0103;FS=0.000;MLEAC=1;MLEAF=0.500;MQ=56.89;MQRankSum=-1.922;QD=5.89;ReadPosRankSum=-0.886;SOR=0.693	GT:AD:DP:GQ:PL	0/1:8,3:11:93:93,0,7529
EU153401.1	2054029	.	T	C	69.77	.	AC=1;AF=0.500;AN=2;BaseQRankSum=-0.502;ClippingRankSum=0.000;DP=13;ExcessHet=3.0103;FS=0.000;MLEAC=1;MLEAF=0.500;MQ=57.22;MQRankSum=-2.458;QD=5.37;ReadPosRankSum=-0.895;SOR=0.836	GT:AD:DP:GQ:PL	0/1:9,4:13:98:98,0,7677
EU153401.1	2054034	.	G	A	109.77	.	AC=1;AF=0.500;AN=2;BaseQRankSum=0.297;ClippingRankSum=0.000;DP=20;ExcessHet=3.0103;FS=0.000;MLEAC=1;MLEAF=0.500;MQ=57.53;MQRankSum=-2.976;QD=5.49;ReadPosRankSum=0.428;SOR=0.963	GT:AD:DP:GQ:PL	0/1:16,4:20:99:138,0,8704
EU153401.1	2054090	.	T	C	699.77	.	AC=1;AF=0.500;AN=2;BaseQRankSum=-1.884;ClippingRankSum=0.000;DP=861;ExcessHet=3.0103;FS=0.000;MLEAC=1;MLEAF=0.500;MQ=50.70;MQRankSum=-5.648;QD=0.84;ReadPosRankSum=-7.198;SOR=0.781	GT:AD:DP:GQ:PL	0/1:753,79:832:99:728,0,31399
EU153401.1	2054130	.	T	C	13614.77	.	AC=1;AF=0.500;AN=2;BaseQRankSum=0.510;ClippingRankSum=0.000;DP=724;ExcessHet=3.0103;FS=0.000;MLEAC=1;MLEAF=0.500;MQ=48.48;MQRankSum=-1.919;QD=20.29;ReadPosRankSum=1.095;SOR=0.742	GT:AD:DP:GQ:PL	0/1:299,372:671:99:13643,0,10791
EU153401.1	2054131	.	G	A	3201.77	.	AC=1;AF=0.500;AN=2;BaseQRankSum=1.539;ClippingRankSum=0.000;DP=725;ExcessHet=3.0103;FS=0.000;MLEAC=1;MLEAF=0.500;MQ=48.31;MQRankSum=-2.281;QD=4.57;ReadPosRankSum=-1.495;SOR=0.730	GT:AD:DP:GQ:PL	0/1:566,135:701:99:3230,0,22754
EU153401.1	2054141	.	A	C,T	35264.73	.	AC=1,1;AF=0.500,0.500;AN=2;BaseQRankSum=-1.129;ClippingRankSum=0.000;DP=835;ExcessHet=3.0103;FS=0.000;MLEAC=1,1;MLEAF=0.500,0.500;MQ=46.14;MQRankSum=-0.921;QD=31.47;ReadPosRankSum=-0.970;SOR=0.492	GT:AD:DP:GQ:PL	1/2:5,569,198:772:99:35302,7155,5346,22584,0,21920
EU153401.1	2054142	.	G	A	2111.73	.	AC=1;AF=0.500;AN=2;BaseQRankSum=-0.157;ClippingRankSum=0.000;DP=842;ExcessHet=3.0103;FS=1.744;MLEAC=1;MLEAF=0.500;MQ=45.92;MQRankSum=-0.798;QD=2.67;ReadPosRankSum=-1.835;SOR=0.999	GT:AD:DP:GQ:PL	0/1:672,118:790:99:2149,0,26459
EU153401.1	2054178	.	T	C	44938.77	.	AC=2;AF=1.00;AN=2;BaseQRankSum=0.593;ClippingRankSum=0.000;DP=1035;ExcessHet=3.0103;FS=0.000;MLEAC=2;MLEAF=1.00;MQ=50.09;MQRankSum=-0.737;QD=25.36;ReadPosRankSum=3.278;SOR=0.662	GT:AD:DP:GQ:PL	1/1:7,1024:1031:99:44967,2660,0
EU153401.1	2054190	.	G	A	38493.77	.	AC=2;AF=1.00;AN=2;BaseQRankSum=-0.005;ClippingRankSum=0.000;DP=859;ExcessHet=3.0103;FS=0.000;MLEAC=2;MLEAF=1.00;MQ=49.81;MQRankSum=-0.785;QD=29.81;ReadPosRankSum=0.731;SOR=0.612	GT:AD:DP:GQ:PL	1/1:5,848:853:99:38522,2183,0
EU153401.1	2054194	.	G	A	35812.77	.	AC=2;AF=1.00;AN=2;BaseQRankSum=-1.627;ClippingRankSum=0.000;DP=802;ExcessHet=3.0103;FS=3.500;MLEAC=2;MLEAF=1.00;MQ=49.78;MQRankSum=-0.116;QD=34.67;ReadPosRankSum=-2.979;SOR=0.529	GT:AD:DP:GQ:PL	1/1:9,787:796:99:35841,1852,0
EU153401.1	2054212	.	A	C	21257.77	.	AC=2;AF=1.00;AN=2;BaseQRankSum=-0.542;ClippingRankSum=0.000;DP=444;ExcessHet=3.0103;FS=0.000;MLEAC=2;MLEAF=1.00;MQ=50.01;MQRankSum=-1.079;QD=33.77;ReadPosRankSum=-1.678;SOR=0.275	GT:AD:DP:GQ:PL	1/1:1,440:441:99:21286,1176,0
EU153401.1	2054221	.	C	T	3794.77	.	AC=1;AF=0.500;AN=2;BaseQRankSum=0.409;ClippingRankSum=0.000;DP=283;ExcessHet=3.0103;FS=2.028;MLEAC=1;MLEAF=0.500;MQ=49.22;MQRankSum=-0.551;QD=14.00;ReadPosRankSum=-1.638;SOR=0.611	GT:AD:DP:GQ:PL	0/1:150,121:271:99:3823,0,5196
EU153401.1	2054222	.	A	G	12707.77	.	AC=2;AF=1.00;AN=2;BaseQRankSum=-1.476;ClippingRankSum=0.000;DP=269;ExcessHet=3.0103;FS=5.502;MLEAC=2;MLEAF=1.00;MQ=49.10;MQRankSum=-0.496;QD=28.41;ReadPosRankSum=-2.686;SOR=0.195	GT:AD:DP:GQ:PL	1/1:8,258:266:99:12736,332,0
EU153401.1	2054247	.	A	G	4697.77	.	AC=2;AF=1.00;AN=2;BaseQRankSum=-0.717;ClippingRankSum=0.000;DP=107;ExcessHet=3.0103;FS=6.765;MLEAC=2;MLEAF=1.00;MQ=47.36;MQRankSum=-1.763;QD=35.33;ReadPosRankSum=-1.365;SOR=0.459	GT:AD:DP:GQ:PL	1/1:2,102:104:30:4726,30,0
EU153401.1	2054375	.	T	G	18.59	.	AC=2;AF=1.00;AN=2;DP=1;ExcessHet=3.0103;FS=0.000;MLEAC=2;MLEAF=1.00;MQ=60.00;QD=18.59;SOR=1.609	GT:AD:DP:GQ:PL	1/1:0,1:1:3:45,3,0
EU153401.1	2054456	.	C	A	1900.77	.	AC=1;AF=0.500;AN=2;BaseQRankSum=-1.017;ClippingRankSum=0.000;DP=60;ExcessHet=3.0103;FS=16.018;MLEAC=1;MLEAF=0.500;MQ=41.77;MQRankSum=-2.932;QD=32.77;ReadPosRankSum=-0.460;SOR=2.769	GT:AD:DP:GQ:PL	0/1:11,47:58:99:1929,0,4987
EU153401.1	2054462	.	A	T	1824.77	.	AC=1;AF=0.500;AN=2;BaseQRankSum=-1.204;ClippingRankSum=0.000;DP=58;ExcessHet=3.0103;FS=22.311;MLEAC=1;MLEAF=0.500;MQ=42.41;MQRankSum=-3.214;QD=32.59;ReadPosRankSum=0.465;SOR=3.141	GT:AD:DP:GQ:PL	0/1:12,44:56:99:1853,0,4891
EU153401.1	2054478	.	G	T	1447.77	.	AC=1;AF=0.500;AN=2;BaseQRankSum=1.816;ClippingRankSum=0.000;DP=48;ExcessHet=3.0103;FS=18.989;MLEAC=1;MLEAF=0.500;MQ=42.75;MQRankSum=-2.877;QD=31.47;ReadPosRankSum=0.423;SOR=3.312	GT:AD:DP:GQ:PL	0/1:11,35:46:99:1476,0,5063
EU153401.1	2054486	.	T	C	1279.77	.	AC=1;AF=0.500;AN=2;BaseQRankSum=-0.140;ClippingRankSum=0.000;DP=44;ExcessHet=3.0103;FS=20.944;MLEAC=1;MLEAF=0.500;MQ=43.11;MQRankSum=-3.180;QD=29.76;ReadPosRankSum=1.170;SOR=3.981	GT:AD:DP:GQ:PL	0/1:12,31:43:99:1308,0,5670
EU153401.1	2054487	.	C	A	1279.77	.	AC=1;AF=0.500;AN=2;BaseQRankSum=-0.220;ClippingRankSum=0.000;DP=44;ExcessHet=3.0103;FS=20.944;MLEAC=1;MLEAF=0.500;MQ=43.11;MQRankSum=-3.180;QD=29.76;ReadPosRankSum=1.075;SOR=3.981	GT:AD:DP:GQ:PL	0/1:12,31:43:99:1308,0,5670
EU153401.1	2054493	.	A	C	1159.77	.	AC=1;AF=0.500;AN=2;BaseQRankSum=0.636;ClippingRankSum=0.000;DP=38;ExcessHet=3.0103;FS=23.135;MLEAC=1;MLEAF=0.500;MQ=42.42;MQRankSum=-2.174;QD=31.35;ReadPosRankSum=-0.319;SOR=4.403	GT:AD:DP:GQ:PL	0/1:9,28:37:99:1188,0,5158
EU153401.1	2054497	.	G	T	1078.77	.	AC=1;AF=0.500;AN=2;BaseQRankSum=1.668;ClippingRankSum=0.000;DP=35;ExcessHet=3.0103;FS=26.190;MLEAC=1;MLEAF=0.500;MQ=43.41;MQRankSum=-2.064;QD=31.73;ReadPosRankSum=-0.176;SOR=5.056	GT:AD:DP:GQ:PL	0/1:9,25:34:99:1107,0,5096
EU153401.1	2054503	.	A	C	862.77	.	AC=1;AF=0.500;AN=2;BaseQRankSum=2.181;ClippingRankSum=0.000;DP=33;ExcessHet=3.0103;FS=36.350;MLEAC=1;MLEAF=0.500;MQ=43.82;MQRankSum=-2.423;QD=26.96;ReadPosRankSum=0.346;SOR=6.272	GT:AD:DP:GQ:PL	0/1:10,22:32:99:891,0,6061
EU153401.1	2054514	.	A	G	817.77	.	AC=1;AF=0.500;AN=2;BaseQRankSum=0.759;ClippingRankSum=0.000;DP=34;ExcessHet=3.0103;FS=44.479;MLEAC=1;MLEAF=0.500;MQ=46.39;MQRankSum=-3.639;QD=24.78;ReadPosRankSum=-0.075;SOR=6.183	GT:AD:DP:GQ:PL	0/1:12,21:33:99:846,0,6985
EU153401.1	2054515	.	A	G	817.77	.	AC=1;AF=0.500;AN=2;BaseQRankSum=1.902;ClippingRankSum=0.000;DP=33;ExcessHet=3.0103;FS=43.273;MLEAC=1;MLEAF=0.500;MQ=46.43;MQRankSum=-3.628;QD=25.56;ReadPosRankSum=-0.039;SOR=6.090	GT:AD:DP:GQ:PL	0/1:12,20:32:99:846,0,6985
EU153401.1	2054517	.	A	G	772.77	.	AC=1;AF=0.500;AN=2;BaseQRankSum=1.858;ClippingRankSum=0.000;DP=32;ExcessHet=3.0103;FS=42.024;MLEAC=1;MLEAF=0.500;MQ=46.47;MQRankSum=-3.618;QD=24.93;ReadPosRankSum=-0.142;SOR=5.992	GT:AD:DP:GQ:PL	0/1:12,19:31:99:801,0,7087
EU153401.1	2054523	.	T	C	604.77	.	AC=1;AF=0.500;AN=2;BaseQRankSum=1.146;ClippingRankSum=0.000;DP=29;ExcessHet=3.0103;FS=39.850;MLEAC=1;MLEAF=0.500;MQ=46.87;MQRankSum=-3.807;QD=21.60;ReadPosRankSum=0.161;SOR=5.546	GT:AD:DP:GQ:PL	0/1:13,15:28:99:633,0,7243
EU153401.1	2054525	.	A	G	562.77	.	AC=1;AF=0.500;AN=2;BaseQRankSum=1.112;ClippingRankSum=0.000;DP=28;ExcessHet=3.0103;FS=38.166;MLEAC=1;MLEAF=0.500;MQ=46.93;MQRankSum=-3.799;QD=20.84;ReadPosRankSum=-0.024;SOR=5.417	GT:AD:DP:GQ:PL	0/1:13,14:27:99:591,0,7246
EU153401.1	2054541	.	A	C	316.77	.	AC=1;AF=0.500;AN=2;BaseQRankSum=0.000;ClippingRankSum=0.000;DP=21;ExcessHet=3.0103;FS=28.597;MLEAC=1;MLEAF=0.500;MQ=48.09;MQRankSum=-3.584;QD=15.84;ReadPosRankSum=-1.787;SOR=4.607	GT:AD:DP:GQ:PL	0/1:11,9:20:99:345,0,6549
EU153401.1	2054544	.	T	C	141.77	.	AC=1;AF=0.500;AN=2;BaseQRankSum=0.000;ClippingRankSum=0.000;DP=20;ExcessHet=3.0103;FS=13.554;MLEAC=1;MLEAF=0.500;MQ=48.81;MQRankSum=-3.428;QD=8.34;ReadPosRankSum=-1.530;SOR=3.599	GT:AD:DP:GQ:PL	0/1:12,5:17:99:170,0,6645
EU153401.1	2054548	.	A	T	271.77	.	AC=1;AF=0.500;AN=2;BaseQRankSum=0.000;ClippingRankSum=0.000;DP=18;ExcessHet=3.0103;FS=14.730;MLEAC=1;MLEAF=0.500;MQ=49.41;MQRankSum=-3.456;QD=16.99;ReadPosRankSum=-2.156;SOR=3.594	GT:AD:DP:GQ:PL	0/1:11,5:16:99:300,0,6537
EU153401.1	2054553	.	T	C	265.73	.	AC=1;AF=0.500;AN=2;BaseQRankSum=-2.089;ClippingRankSum=0.000;DP=21;ExcessHet=3.0103;FS=18.921;MLEAC=1;MLEAF=0.500;MQ=48.81;MQRankSum=-3.670;QD=13.99;ReadPosRankSum=-2.825;SOR=4.399	GT:AD:DP:GQ:PL	0/1:11,8:19:99:303,0,6495
EU153401.1	2054566	.	C	A	232.77	.	AC=1;AF=0.500;AN=2;BaseQRankSum=-2.139;ClippingRankSum=0.000;DP=17;ExcessHet=3.0103;FS=13.030;MLEAC=1;MLEAF=0.500;MQ=52.77;MQRankSum=-3.772;QD=13.69;ReadPosRankSum=-2.728;SOR=2.526	GT:AD:DP:GQ:PL	0/1:10,7:17:99:261,0,6497
EU153401.1	2054571	.	C	A	344.77	.	AC=1;AF=0.500;AN=2;BaseQRankSum=-1.560;ClippingRankSum=0.000;DP=18;ExcessHet=3.0103;FS=14.622;MLEAC=1;MLEAF=0.500;MQ=50.43;MQRankSum=-2.621;QD=20.28;ReadPosRankSum=-1.514;SOR=3.900	GT:AD:DP:GQ:PL	0/1:11,6:17:99:373,0,5681
EU153401.1	2054601	.	C	A	14483.73	.	AC=2;AF=1.00;AN=2;BaseQRankSum=-1.861;ClippingRankSum=0.000;DP=368;ExcessHet=3.0103;FS=9.161;MLEAC=2;MLEAF=1.00;MQ=38.14;MQRankSum=-5.391;QD=29.81;ReadPosRankSum=-0.455;SOR=0.495	GT:AD:DP:GQ:PL	1/1:11,340:351:99:14521,587,0
EU153401.1	2054611	.	C	G	6745.77	.	AC=1;AF=0.500;AN=2;BaseQRankSum=-0.327;ClippingRankSum=0.000;DP=296;ExcessHet=3.0103;FS=11.398;MLEAC=1;MLEAF=0.500;MQ=38.40;MQRankSum=-3.615;QD=29.59;ReadPosRankSum=0.810;SOR=1.128	GT:AD:DP:GQ:PL	0/1:38,190:228:99:6774,0,1161
EU153401.1	2054634	.	C	A	3363.73	.	AC=1;AF=0.500;AN=2;BaseQRankSum=0.884;ClippingRankSum=0.000;DP=110;ExcessHet=3.0103;FS=6.787;MLEAC=1;MLEAF=0.500;MQ=41.03;MQRankSum=-5.303;QD=34.68;ReadPosRankSum=1.886;SOR=0.479	GT:AD:DP:GQ:PL	0/1:20,77:97:99:3401,0,4459
EU153401.1	2054635	.	CT	C	138.73	.	AC=1;AF=0.500;AN=2;BaseQRankSum=1.511;ClippingRankSum=0.000;DP=108;ExcessHet=3.0103;FS=2.798;MLEAC=1;MLEAF=0.500;MQ=41.03;MQRankSum=1.002;QD=1.36;ReadPosRankSum=0.054;SOR=1.235	GT:AD:DP:GQ:PL	0/1:91,11:102:99:176,0,7783
EU153401.1	2054636	.	T	C	2517.77	.	AC=1;AF=0.500;AN=2;BaseQRankSum=1.060;ClippingRankSum=0.000;DP=108;ExcessHet=3.0103;FS=4.143;MLEAC=1;MLEAF=0.500;MQ=41.03;MQRankSum=-4.898;QD=26.78;ReadPosRankSum=0.436;SOR=0.484	GT:AD:DP:GQ:PL	0/1:32,62:94:99:2546,0,5023
EU153401.1	2054644	.	C	A	3069.77	.	AC=1;AF=0.500;AN=2;BaseQRankSum=2.492;ClippingRankSum=0.000;DP=98;ExcessHet=3.0103;FS=2.263;MLEAC=1;MLEAF=0.500;MQ=41.24;MQRankSum=-5.437;QD=33.37;ReadPosRankSum=0.149;SOR=0.459	GT:AD:DP:GQ:PL	0/1:17,75:92:99:3098,0,4315
EU153401.1	2054645	.	A	G	3069.77	.	AC=1;AF=0.500;AN=2;BaseQRankSum=2.463;ClippingRankSum=0.000;DP=97;ExcessHet=3.0103;FS=2.249;MLEAC=1;MLEAF=0.500;MQ=41.25;MQRankSum=-5.427;QD=33.73;ReadPosRankSum=-0.144;SOR=0.425	GT:AD:DP:GQ:PL	0/1:17,74:91:99:3098,0,4315
EU153401.1	2054649	.	G	A	96.77	.	AC=1;AF=0.500;AN=2;BaseQRankSum=-0.684;ClippingRankSum=0.000;DP=96;ExcessHet=3.0103;FS=3.108;MLEAC=1;MLEAF=0.500;MQ=41.00;MQRankSum=-0.409;QD=1.08;ReadPosRankSum=-0.728;SOR=1.366	GT:AD:DP:GQ:PL	0/1:81,9:90:99:125,0,7302
EU153401.1	2054655	.	T	C	1676.77	.	AC=1;AF=0.500;AN=2;BaseQRankSum=3.260;ClippingRankSum=0.000;DP=89;ExcessHet=3.0103;FS=21.852;MLEAC=1;MLEAF=0.500;MQ=40.51;MQRankSum=-3.058;QD=21.22;ReadPosRankSum=1.035;SOR=1.280	GT:AD:DP:GQ:PL	0/1:33,46:79:99:1705,0,5734
EU153401.1	2054660	.	T	C	123.77	.	AC=1;AF=0.500;AN=2;BaseQRankSum=-1.360;ClippingRankSum=0.000;DP=89;ExcessHet=3.0103;FS=1.320;MLEAC=1;MLEAF=0.500;MQ=41.29;MQRankSum=0.207;QD=1.49;ReadPosRankSum=0.784;SOR=0.850	GT:AD:DP:GQ:PL	0/1:74,9:83:99:152,0,7756
EU153401.1	2054665	.	A	G	12.99	.	AC=1;AF=0.500;AN=2;BaseQRankSum=-1.643;ClippingRankSum=0.000;DP=76;ExcessHet=3.0103;FS=9.935;MLEAC=1;MLEAF=0.500;MQ=41.23;MQRankSum=1.344;QD=0.19;ReadPosRankSum=0.189;SOR=2.272	GT:AD:DP:GQ:PL	0/1:64,6:70:41:41,0,7578
EU153401.1	2054684	.	A	AC	1099.73	.	AC=1;AF=0.500;AN=2;BaseQRankSum=-1.041;ClippingRankSum=0.000;DP=51;ExcessHet=3.0103;FS=1.453;MLEAC=1;MLEAF=0.500;MQ=44.96;MQRankSum=-4.290;QD=29.72;ReadPosRankSum=-4.308;SOR=1.230	GT:AD:DP:GQ:PL	0/1:12,25:37:99:1137,0,5449
EU153401.1	2054686	.	T	A	1182.77	.	AC=1;AF=0.500;AN=2;BaseQRankSum=-1.040;ClippingRankSum=0.000;DP=41;ExcessHet=3.0103;FS=5.618;MLEAC=1;MLEAF=0.500;MQ=46.14;MQRankSum=-4.069;QD=30.44;ReadPosRankSum=-4.200;SOR=1.828	GT:AD:DP:GQ:PL	0/1:12,21:33:99:1211,0,6249
EU153401.1	2054693	.	T	A	511.73	.	AC=1;AF=0.500;AN=2;BaseQRankSum=1.391;ClippingRankSum=0.000;DP=31;ExcessHet=3.0103;FS=7.799;MLEAC=1;MLEAF=0.500;MQ=49.06;MQRankSum=-4.508;QD=21.32;ReadPosRankSum=-2.899;SOR=2.670	GT:AD:DP:GQ:PL	0/1:13,11:24:99:549,0,6958
EU153401.1	2054718	.	A	T	58.77	.	AC=1;AF=0.500;AN=2;BaseQRankSum=-0.978;ClippingRankSum=0.000;DP=21;ExcessHet=3.0103;FS=2.808;MLEAC=1;MLEAF=0.500;MQ=54.39;MQRankSum=-3.589;QD=3.92;ReadPosRankSum=-1.870;SOR=1.609	GT:AD:DP:GQ:PL	0/1:13,2:15:87:87,0,6856
EU153401.1	2054719	.	T	C	55.77	.	AC=1;AF=0.500;AN=2;BaseQRankSum=-1.741;ClippingRankSum=0.000;DP=20;ExcessHet=3.0103;FS=0.000;MLEAC=1;MLEAF=0.500;MQ=55.01;MQRankSum=-3.328;QD=3.98;ReadPosRankSum=-1.116;SOR=1.022	GT:AD:DP:GQ:PL	0/1:13,1:14:84:84,0,7033
EU153401.1	2054735	.	G	A	145.77	.	AC=1;AF=0.500;AN=2;BaseQRankSum=-0.080;ClippingRankSum=0.000;DP=21;ExcessHet=3.0103;FS=0.000;MLEAC=1;MLEAF=0.500;MQ=53.15;MQRankSum=-3.858;QD=8.57;ReadPosRankSum=-1.635;SOR=0.693	GT:AD:DP:GQ:PL	0/1:12,5:17:99:174,0,6642
EU153401.1	2054746	.	C	T	58.77	.	AC=1;AF=0.500;AN=2;BaseQRankSum=0.000;ClippingRankSum=0.000;DP=15;ExcessHet=3.0103;FS=0.000;MLEAC=1;MLEAF=0.500;MQ=54.22;MQRankSum=-1.719;QD=3.92;ReadPosRankSum=-1.589;SOR=0.527	GT:AD:DP:GQ:PL	0/1:12,3:15:87:87,0,6611
EU153401.1	2054748	.	G	C	238.77	.	AC=1;AF=0.500;AN=2;BaseQRankSum=0.000;ClippingRankSum=0.000;DP=15;ExcessHet=3.0103;FS=4.832;MLEAC=1;MLEAF=0.500;MQ=54.22;MQRankSum=-3.091;QD=15.92;ReadPosRankSum=-1.100;SOR=0.132	GT:AD:DP:GQ:PL	0/1:9,6:15:99:267,0,5619
EU153401.1	2054750	.	T	C	58.77	.	AC=1;AF=0.500;AN=2;BaseQRankSum=-1.922;ClippingRankSum=0.000;DP=16;ExcessHet=3.0103;FS=14.472;MLEAC=1;MLEAF=0.500;MQ=53.39;MQRankSum=-2.010;QD=3.67;ReadPosRankSum=-1.010;SOR=2.781	GT:AD:DP:GQ:PL	0/1:13,3:16:87:87,0,6204
EU153401.1	2054751	.	A	G	58.77	.	AC=1;AF=0.500;AN=2;BaseQRankSum=0.641;ClippingRankSum=0.000;DP=16;ExcessHet=3.0103;FS=0.000;MLEAC=1;MLEAF=0.500;MQ=53.39;MQRankSum=-1.623;QD=3.67;ReadPosRankSum=-0.740;SOR=0.693	GT:AD:DP:GQ:PL	0/1:13,3:16:87:87,0,6069
EU153401.1	2054755	.	T	C	58.77	.	AC=1;AF=0.500;AN=2;BaseQRankSum=0.000;ClippingRankSum=0.000;DP=15;ExcessHet=3.0103;FS=16.580;MLEAC=1;MLEAF=0.500;MQ=52.93;MQRankSum=-1.873;QD=3.92;ReadPosRankSum=-0.722;SOR=2.777	GT:AD:DP:GQ:PL	0/1:12,3:15:87:87,0,6204
EU153401.1	2054756	.	C	T	61.77	.	AC=1;AF=0.500;AN=2;BaseQRankSum=0.000;ClippingRankSum=0.000;DP=15;ExcessHet=3.0103;FS=0.000;MLEAC=1;MLEAF=0.500;MQ=52.93;MQRankSum=-1.547;QD=4.12;ReadPosRankSum=-0.433;SOR=0.527	GT:AD:DP:GQ:PL	0/1:12,3:15:90:90,0,5574
EU153401.1	2054762	.	A	G	199.77	.	AC=1;AF=0.500;AN=2;BaseQRankSum=0.000;ClippingRankSum=0.000;DP=14;ExcessHet=3.0103;FS=10.414;MLEAC=1;MLEAF=0.500;MQ=52.38;MQRankSum=-2.936;QD=14.27;ReadPosRankSum=-1.015;SOR=1.044	GT:AD:DP:GQ:PL	0/1:8,6:14:99:228,0,4943
EU153401.1	2054763	.	C	A	64.77	.	AC=1;AF=0.500;AN=2;BaseQRankSum=-1.741;ClippingRankSum=0.000;DP=14;ExcessHet=3.0103;FS=0.000;MLEAC=1;MLEAF=0.500;MQ=52.38;MQRankSum=-1.466;QD=4.63;ReadPosRankSum=-0.390;SOR=0.631	GT:AD:DP:GQ:PL	0/1:11,3:14:93:93,0,5213
EU153401.1	2054765	.	A	G	58.73	.	AC=1;AF=0.500;AN=2;BaseQRankSum=0.730;ClippingRankSum=0.000;DP=14;ExcessHet=3.0103;FS=14.564;MLEAC=1;MLEAF=0.500;MQ=52.38;MQRankSum=-1.638;QD=4.52;ReadPosRankSum=-0.169;SOR=2.780	GT:AD:DP:GQ:PL	0/1:10,3:13:96:96,0,5171
EU153401.1	2054769	.	C	CAAAAA	55.73	.	AC=1;AF=0.500;AN=2;BaseQRankSum=0.000;ClippingRankSum=0.000;DP=14;ExcessHet=3.0103;FS=15.611;MLEAC=1;MLEAF=0.500;MQ=52.38;MQRankSum=-1.724;QD=3.98;ReadPosRankSum=-0.078;SOR=2.778	GT:AD:DP:GQ:PL	0/1:11,3:14:93:93,0,5213
EU153401.1	2054774	.	A	T	64.77	.	AC=1;AF=0.500;AN=2;BaseQRankSum=0.000;ClippingRankSum=0.000;DP=13;ExcessHet=3.0103;FS=0.000;MLEAC=1;MLEAF=0.500;MQ=51.75;MQRankSum=-1.378;QD=4.98;ReadPosRankSum=-0.170;SOR=0.765	GT:AD:DP:GQ:PL	0/1:10,3:13:93:93,0,4680
EU153401.1	2054778	.	G	A	148.77	.	AC=1;AF=0.500;AN=2;BaseQRankSum=-0.194;ClippingRankSum=0.000;DP=13;ExcessHet=3.0103;FS=12.861;MLEAC=1;MLEAF=0.500;MQ=49.32;MQRankSum=-1.969;QD=11.44;ReadPosRankSum=-0.898;SOR=1.399	GT:AD:DP:GQ:PL	0/1:9,4:13:99:177,0,4427
EU153401.1	2054782	.	T	G	58.77	.	AC=1;AF=0.500;AN=2;BaseQRankSum=0.000;ClippingRankSum=0.000;DP=16;ExcessHet=3.0103;FS=0.000;MLEAC=1;MLEAF=0.500;MQ=45.79;MQRankSum=-0.224;QD=3.92;ReadPosRankSum=1.301;SOR=0.818	GT:AD:DP:GQ:PL	0/1:12,3:15:87:87,0,4520
EU153401.1	2054784	.	G	GAAATAT	187.73	.	AC=1;AF=0.500;AN=2;BaseQRankSum=0.000;ClippingRankSum=0.000;DP=16;ExcessHet=3.0103;FS=2.276;MLEAC=1;MLEAF=0.500;MQ=43.71;MQRankSum=-1.622;QD=14.44;ReadPosRankSum=0.642;SOR=0.799	GT:AD:DP:GQ:PL	0/1:8,5:13:99:225,0,4384
EU153401.1	2054789	.	A	G	523.77	.	AC=1;AF=0.500;AN=2;BaseQRankSum=-0.714;ClippingRankSum=0.000;DP=18;ExcessHet=3.0103;FS=2.029;MLEAC=1;MLEAF=0.500;MQ=44.54;MQRankSum=-1.279;QD=29.10;ReadPosRankSum=0.188;SOR=0.269	GT:AD:DP:GQ:PL	0/1:12,6:18:99:552,0,3870
EU153401.1	2054796	.	C	T	112.77	.	AC=1;AF=0.500;AN=2;BaseQRankSum=-2.522;ClippingRankSum=0.000;DP=28;ExcessHet=3.0103;FS=4.869;MLEAC=1;MLEAF=0.500;MQ=40.34;MQRankSum=1.028;QD=4.03;ReadPosRankSum=2.459;SOR=1.927	GT:AD:DP:GQ:PL	0/1:23,5:28:99:141,0,4386
EU153401.1	2054804	.	T	A	151.77	.	AC=1;AF=0.500;AN=2;BaseQRankSum=-2.378;ClippingRankSum=0.000;DP=29;ExcessHet=3.0103;FS=7.732;MLEAC=1;MLEAF=0.500;MQ=40.33;MQRankSum=1.031;QD=5.23;ReadPosRankSum=1.660;SOR=2.264	GT:AD:DP:GQ:PL	0/1:23,6:29:99:180,0,4281
EU153401.1	2054807	.	C	G	553.77	.	AC=1;AF=0.500;AN=2;BaseQRankSum=-1.273;ClippingRankSum=0.000;DP=29;ExcessHet=3.0103;FS=1.455;MLEAC=1;MLEAF=0.500;MQ=39.43;MQRankSum=-1.779;QD=19.10;ReadPosRankSum=-0.728;SOR=0.626	GT:AD:DP:GQ:PL	0/1:14,15:29:99:582,0,4157
EU153401.1	2054813	.	A	G	148.77	.	AC=1;AF=0.500;AN=2;BaseQRankSum=-1.106;ClippingRankSum=0.000;DP=31;ExcessHet=3.0103;FS=1.845;MLEAC=1;MLEAF=0.500;MQ=39.05;MQRankSum=0.452;QD=4.80;ReadPosRankSum=0.912;SOR=1.292	GT:AD:DP:GQ:PL	0/1:25,6:31:99:177,0,3535
EU153401.1	2054832	.	C	A	562.77	.	AC=1;AF=0.500;AN=2;BaseQRankSum=-1.005;ClippingRankSum=0.000;DP=34;ExcessHet=3.0103;FS=0.000;MLEAC=1;MLEAF=0.500;MQ=37.80;MQRankSum=-1.393;QD=16.55;ReadPosRankSum=2.539;SOR=0.716	GT:AD:DP:GQ:PL	0/1:19,15:34:99:591,0,2609
EU153401.1	2054835	.	A	C	34.77	.	AC=1;AF=0.500;AN=2;BaseQRankSum=-1.148;ClippingRankSum=0.000;DP=38;ExcessHet=3.0103;FS=4.839;MLEAC=1;MLEAF=0.500;MQ=37.28;MQRankSum=0.883;QD=0.91;ReadPosRankSum=1.881;SOR=1.535	GT:AD:DP:GQ:PL	0/1:34,4:38:63:63,0,3300
EU153401.1	2054840	.	A	T	553.77	.	AC=1;AF=0.500;AN=2;BaseQRankSum=-1.055;ClippingRankSum=0.000;DP=39;ExcessHet=3.0103;FS=2.844;MLEAC=1;MLEAF=0.500;MQ=35.20;MQRankSum=-0.585;QD=14.97;ReadPosRankSum=2.707;SOR=0.346	GT:AD:DP:GQ:PL	0/1:21,16:37:99:582,0,1926
EU153401.1	2054845	.	G	A	339.77	.	AC=1;AF=0.500;AN=2;BaseQRankSum=-2.335;ClippingRankSum=0.000;DP=87;ExcessHet=3.0103;FS=4.638;MLEAC=1;MLEAF=0.500;MQ=40.45;MQRankSum=1.184;QD=4.00;ReadPosRankSum=0.734;SOR=0.239	GT:AD:DP:GQ:PL	0/1:71,14:85:99:368,0,3023
EU153401.1	2054849	.	C	T	364.77	.	AC=1;AF=0.500;AN=2;BaseQRankSum=-3.065;ClippingRankSum=0.000;DP=83;ExcessHet=3.0103;FS=6.863;MLEAC=1;MLEAF=0.500;MQ=40.57;MQRankSum=1.809;QD=4.74;ReadPosRankSum=0.799;SOR=0.188	GT:AD:DP:GQ:PL	0/1:63,14:77:99:393,0,2649
EU153401.1	2054868	.	T	C	63.77	.	AC=1;AF=0.500;AN=2;BaseQRankSum=1.738;ClippingRankSum=0.000;DP=57;ExcessHet=3.0103;FS=16.639;MLEAC=1;MLEAF=0.500;MQ=42.12;MQRankSum=-1.862;QD=1.12;ReadPosRankSum=0.444;SOR=2.222	GT:AD:DP:GQ:PL	0/1:51,6:57:92:92,0,2207
EU153401.1	2054870	.	T	C	532.77	.	AC=1;AF=0.500;AN=2;BaseQRankSum=-2.611;ClippingRankSum=0.000;DP=55;ExcessHet=3.0103;FS=2.697;MLEAC=1;MLEAF=0.500;MQ=42.45;MQRankSum=2.869;QD=10.45;ReadPosRankSum=-0.118;SOR=0.354	GT:AD:DP:GQ:PL	0/1:35,16:51:99:561,0,1453
EU153401.1	2054876	.	T	A	1228.77	.	AC=1;AF=0.500;AN=2;BaseQRankSum=2.125;ClippingRankSum=0.000;DP=44;ExcessHet=3.0103;FS=0.000;MLEAC=1;MLEAF=0.500;MQ=42.04;MQRankSum=-1.359;QD=27.93;ReadPosRankSum=-1.825;SOR=0.719	GT:AD:DP:GQ:PL	0/1:13,31:44:99:1257,0,537
EU153401.1	2054877	.	A	C	16.86	.	AC=1;AF=0.500;AN=2;BaseQRankSum=1.460;ClippingRankSum=0.000;DP=43;ExcessHet=3.0103;FS=17.148;MLEAC=1;MLEAF=0.500;MQ=42.11;MQRankSum=-0.611;QD=0.39;ReadPosRankSum=0.610;SOR=3.230	GT:AD:DP:GQ:PL	0/1:39,4:43:45:45,0,1710
EU153401.1	2054878	.	T	C	337.77	.	AC=1;AF=0.500;AN=2;BaseQRankSum=1.156;ClippingRankSum=0.000;DP=41;ExcessHet=3.0103;FS=5.428;MLEAC=1;MLEAF=0.500;MQ=41.97;MQRankSum=0.459;QD=8.24;ReadPosRankSum=1.501;SOR=0.492	GT:AD:DP:GQ:PL	0/1:30,11:41:99:366,0,1268
EU153401.1	2054894	.	G	A	181.77	.	AC=1;AF=0.500;AN=2;BaseQRankSum=-1.818;ClippingRankSum=0.000;DP=35;ExcessHet=3.0103;FS=0.000;MLEAC=1;MLEAF=0.500;MQ=41.72;MQRankSum=0.871;QD=5.19;ReadPosRankSum=-0.475;SOR=0.527	GT:AD:DP:GQ:PL	0/1:28,7:35:99:210,0,1628
EU153401.1	2054897	.	T	C	127.73	.	AC=1;AF=0.500;AN=2;BaseQRankSum=-1.654;ClippingRankSum=0.000;DP=34;ExcessHet=3.0103;FS=0.000;MLEAC=1;MLEAF=0.500;MQ=41.66;MQRankSum=0.661;QD=3.76;ReadPosRankSum=0.901;SOR=0.536	GT:AD:DP:GQ:PL	0/1:29,5:34:99:165,0,1673
EU153401.1	2054899	.	CAA	C	1174.73	.	AC=1;AF=0.500;AN=2;BaseQRankSum=-0.617;ClippingRankSum=0.000;DP=30;ExcessHet=3.0103;FS=2.876;MLEAC=1;MLEAF=0.500;MQ=41.79;MQRankSum=0.093;QD=33.16;ReadPosRankSum=1.783;SOR=0.211	GT:AD:DP:GQ:PL	0/1:2,25:27:99:1212,0,425
EU153401.1	2054906	.	A	C	166.77	.	AC=1;AF=0.500;AN=2;BaseQRankSum=0.352;ClippingRankSum=0.000;DP=28;ExcessHet=3.0103;FS=7.799;MLEAC=1;MLEAF=0.500;MQ=42.08;MQRankSum=0.536;QD=6.95;ReadPosRankSum=1.169;SOR=2.269	GT:AD:DP:GQ:PL	0/1:18,6:24:99:195,0,1253
EU153401.1	2054909	.	C	T	25.78	.	AC=1;AF=0.500;AN=2;BaseQRankSum=1.013;ClippingRankSum=0.000;DP=27;ExcessHet=3.0103;FS=10.098;MLEAC=1;MLEAF=0.500;MQ=43.04;MQRankSum=-1.208;QD=0.95;ReadPosRankSum=0.695;SOR=2.806	GT:AD:DP:GQ:PL	0/1:24,3:27:54:54,0,1449
EU153401.1	2054914	.	C	T	28.77	.	AC=1;AF=0.500;AN=2;BaseQRankSum=-3.112;ClippingRankSum=0.000;DP=25;ExcessHet=3.0103;FS=0.000;MLEAC=1;MLEAF=0.500;MQ=42.64;MQRankSum=0.381;QD=1.15;ReadPosRankSum=1.382;SOR=0.960	GT:AD:DP:GQ:PL	0/1:22,3:25:57:57,0,1385
EU153401.1	2054928	.	A	ACAATACAT	79.73	.	AC=1;AF=0.500;AN=2;BaseQRankSum=0.817;ClippingRankSum=0.000;DP=20;ExcessHet=3.0103;FS=10.263;MLEAC=1;MLEAF=0.500;MQ=44.82;MQRankSum=0.822;QD=3.99;ReadPosRankSum=-1.563;SOR=3.244	GT:AD:DP:GQ:PL	0/1:16,4:20:99:117,0,1175
EU153401.1	2054929	.	T	C	403.77	.	AC=1;AF=0.500;AN=2;BaseQRankSum=1.611;ClippingRankSum=0.000;DP=19;ExcessHet=3.0103;FS=11.563;MLEAC=1;MLEAF=0.500;MQ=43.95;MQRankSum=-1.216;QD=21.25;ReadPosRankSum=0.777;SOR=1.421	GT:AD:DP:GQ:PL	0/1:9,10:19:99:432,0,853
EU153401.1	2054930	.	C	A	88.77	.	AC=1;AF=0.500;AN=2;BaseQRankSum=0.852;ClippingRankSum=0.000;DP=20;ExcessHet=3.0103;FS=6.767;MLEAC=1;MLEAF=0.500;MQ=43.47;MQRankSum=0.433;QD=4.44;ReadPosRankSum=-1.063;SOR=2.805	GT:AD:DP:GQ:PL	0/1:17,3:20:99:117,0,1175
EU153401.1	2054932	.	G	A	142.77	.	AC=1;AF=0.500;AN=2;BaseQRankSum=0.000;ClippingRankSum=0.000;DP=20;ExcessHet=3.0103;FS=8.820;MLEAC=1;MLEAF=0.500;MQ=43.47;MQRankSum=0.766;QD=8.40;ReadPosRankSum=-1.534;SOR=1.881	GT:AD:DP:GQ:PL	0/1:12,5:17:99:171,0,1004
EU153401.1	2054933	.	C	A	490.73	.	AC=1;AF=0.500;AN=2;BaseQRankSum=1.516;ClippingRankSum=0.000;DP=21;ExcessHet=3.0103;FS=8.495;MLEAC=1;MLEAF=0.500;MQ=43.75;MQRankSum=-1.185;QD=27.26;ReadPosRankSum=-0.457;SOR=1.889	GT:AD:DP:GQ:PL	0/1:6,12:18:99:528,0,679
EU153401.1	2054939	.	C	T	37.77	.	AC=1;AF=0.500;AN=2;BaseQRankSum=0.573;ClippingRankSum=0.000;DP=22;ExcessHet=3.0103;FS=8.073;MLEAC=1;MLEAF=0.500;MQ=43.48;MQRankSum=-0.410;QD=1.72;ReadPosRankSum=-0.286;SOR=2.233	GT:AD:DP:GQ:PL	0/1:20,2:22:66:66,0,1304
EU153401.1	2054943	.	A	G	79.77	.	AC=1;AF=0.500;AN=2;BaseQRankSum=-0.876;ClippingRankSum=0.000;DP=24;ExcessHet=3.0103;FS=5.869;MLEAC=1;MLEAF=0.500;MQ=42.30;MQRankSum=-0.158;QD=3.32;ReadPosRankSum=0.349;SOR=2.910	GT:AD:DP:GQ:PL	0/1:20,4:24:99:108,0,1294
EU153401.1	2054944	.	C	T	73.77	.	AC=1;AF=0.500;AN=2;BaseQRankSum=0.728;ClippingRankSum=0.000;DP=24;ExcessHet=3.0103;FS=5.869;MLEAC=1;MLEAF=0.500;MQ=42.30;MQRankSum=-0.158;QD=3.07;ReadPosRankSum=0.582;SOR=2.910	GT:AD:DP:GQ:PL	0/1:20,4:24:99:102,0,1378
EU153401.1	2054947	.	T	TA	106.73	.	AC=1;AF=0.500;AN=2;BaseQRankSum=0.795;ClippingRankSum=0.000;DP=25;ExcessHet=3.0103;FS=5.055;MLEAC=1;MLEAF=0.500;MQ=42.63;MQRankSum=0.070;QD=4.27;ReadPosRankSum=0.000;SOR=0.691	GT:AD:DP:GQ:PL	0/1:20,5:25:99:144,0,1363
EU153401.1	2054953	.	A	T	67.77	.	AC=1;AF=0.500;AN=2;BaseQRankSum=0.692;ClippingRankSum=0.000;DP=26;ExcessHet=3.0103;FS=8.671;MLEAC=1;MLEAF=0.500;MQ=42.52;MQRankSum=0.872;QD=2.61;ReadPosRankSum=1.814;SOR=2.939	GT:AD:DP:GQ:PL	0/1:22,4:26:96:96,0,1469
EU153401.1	2054965	.	C	T	286.77	.	AC=1;AF=0.500;AN=2;BaseQRankSum=0.000;ClippingRankSum=0.000;DP=27;ExcessHet=3.0103;FS=11.666;MLEAC=1;MLEAF=0.500;MQ=43.17;MQRankSum=-0.337;QD=10.62;ReadPosRankSum=0.249;SOR=3.456	GT:AD:DP:GQ:PL	0/1:20,7:27:99:315,0,1786
EU153401.1	2054966	.	A	G	508.77	.	AC=1;AF=0.500;AN=2;BaseQRankSum=0.000;ClippingRankSum=0.000;DP=30;ExcessHet=3.0103;FS=1.564;MLEAC=1;MLEAF=0.500;MQ=41.68;MQRankSum=0.021;QD=16.96;ReadPosRankSum=-1.529;SOR=0.412	GT:AD:DP:GQ:PL	0/1:17,13:30:99:537,0,1521
EU153401.1	2054968	.	C	A	52.77	.	AC=1;AF=0.500;AN=2;BaseQRankSum=0.748;ClippingRankSum=0.000;DP=31;ExcessHet=3.0103;FS=2.599;MLEAC=1;MLEAF=0.500;MQ=42.39;MQRankSum=-0.030;QD=1.70;ReadPosRankSum=2.418;SOR=1.802	GT:AD:DP:GQ:PL	0/1:27,4:31:81:81,0,2148
EU153401.1	2054973	.	C	T	1024.77	.	AC=1;AF=0.500;AN=2;BaseQRankSum=0.000;ClippingRankSum=0.000;DP=32;ExcessHet=3.0103;FS=9.956;MLEAC=1;MLEAF=0.500;MQ=41.83;MQRankSum=-1.971;QD=32.02;ReadPosRankSum=-1.825;SOR=3.098	GT:AD:DP:GQ:PL	0/1:7,25:32:99:1053,0,1075
EU153401.1	2054974	.	G	A	49.77	.	AC=1;AF=0.500;AN=2;BaseQRankSum=0.000;ClippingRankSum=0.000;DP=33;ExcessHet=3.0103;FS=0.000;MLEAC=1;MLEAF=0.500;MQ=41.78;MQRankSum=0.084;QD=1.51;ReadPosRankSum=2.678;SOR=1.140	GT:AD:DP:GQ:PL	0/1:29,4:33:78:78,0,2190
EU153401.1	2054975	.	G	A	94.77	.	AC=1;AF=0.500;AN=2;BaseQRankSum=0.000;ClippingRankSum=0.000;DP=33;ExcessHet=3.0103;FS=2.547;MLEAC=1;MLEAF=0.500;MQ=41.78;MQRankSum=-1.153;QD=2.87;ReadPosRankSum=0.402;SOR=1.467	GT:AD:DP:GQ:PL	0/1:28,5:33:99:123,0,2136
EU153401.1	2054976	.	G	A	241.77	.	AC=1;AF=0.500;AN=2;BaseQRankSum=0.000;ClippingRankSum=0.000;DP=33;ExcessHet=3.0103;FS=5.383;MLEAC=1;MLEAF=0.500;MQ=41.04;MQRankSum=-0.544;QD=8.63;ReadPosRankSum=-1.008;SOR=2.194	GT:AD:DP:GQ:PL	0/1:21,7:28:99:270,0,1849
EU153401.1	2054981	.	A	AG	85.73	.	AC=1;AF=0.500;AN=2;BaseQRankSum=0.000;ClippingRankSum=0.000;DP=34;ExcessHet=3.0103;FS=0.000;MLEAC=1;MLEAF=0.500;MQ=41.01;MQRankSum=-1.152;QD=2.52;ReadPosRankSum=0.633;SOR=1.123	GT:AD:DP:GQ:PL	0/1:29,5:34:99:123,0,2136
EU153401.1	2054984	.	C	T	271.77	.	AC=1;AF=0.500;AN=2;BaseQRankSum=0.000;ClippingRankSum=0.000;DP=35;ExcessHet=3.0103;FS=5.269;MLEAC=1;MLEAF=0.500;MQ=40.99;MQRankSum=-0.176;QD=7.76;ReadPosRankSum=-1.378;SOR=2.133	GT:AD:DP:GQ:PL	0/1:26,9:35:99:300,0,2014
EU153401.1	2054991	.	T	C	127.77	.	AC=1;AF=0.500;AN=2;BaseQRankSum=0.000;ClippingRankSum=0.000;DP=36;ExcessHet=3.0103;FS=0.000;MLEAC=1;MLEAF=0.500;MQ=40.62;MQRankSum=-0.599;QD=3.55;ReadPosRankSum=0.160;SOR=0.765	GT:AD:DP:GQ:PL	0/1:31,5:36:99:156,0,2275
EU153401.1	2054992	.	G	A	127.77	.	AC=1;AF=0.500;AN=2;BaseQRankSum=0.522;ClippingRankSum=0.000;DP=36;ExcessHet=3.0103;FS=0.000;MLEAC=1;MLEAF=0.500;MQ=40.62;MQRankSum=-0.511;QD=3.55;ReadPosRankSum=-0.595;SOR=0.693	GT:AD:DP:GQ:PL	0/1:30,6:36:99:156,0,2606
EU153401.1	2055000	.	T	G	1233.77	.	AC=1;AF=0.500;AN=2;BaseQRankSum=-0.641;ClippingRankSum=0.000;DP=41;ExcessHet=3.0103;FS=6.160;MLEAC=1;MLEAF=0.500;MQ=41.12;MQRankSum=-1.360;QD=30.84;ReadPosRankSum=0.578;SOR=2.517	GT:AD:DP:GQ:PL	0/1:13,27:40:99:1262,0,1598
EU153401.1	2055005	.	A	G	39.77	.	AC=1;AF=0.500;AN=2;BaseQRankSum=0.636;ClippingRankSum=0.000;DP=49;ExcessHet=3.0103;FS=0.000;MLEAC=1;MLEAF=0.500;MQ=40.79;MQRankSum=-0.396;QD=0.81;ReadPosRankSum=-2.115;SOR=0.429	GT:AD:DP:GQ:PL	0/1:44,5:49:68:68,0,3480
EU153401.1	2055006	.	A	G	222.77	.	AC=1;AF=0.500;AN=2;BaseQRankSum=0.527;ClippingRankSum=0.000;DP=49;ExcessHet=3.0103;FS=0.000;MLEAC=1;MLEAF=0.500;MQ=40.79;MQRankSum=-0.162;QD=4.55;ReadPosRankSum=0.245;SOR=1.039	GT:AD:DP:GQ:PL	0/1:40,9:49:99:251,0,3258
EU153401.1	2055016	.	G	A	1386.77	.	AC=1;AF=0.500;AN=2;BaseQRankSum=0.000;ClippingRankSum=0.000;DP=61;ExcessHet=3.0103;FS=1.855;MLEAC=1;MLEAF=0.500;MQ=41.16;MQRankSum=-2.852;QD=27.19;ReadPosRankSum=2.041;SOR=1.559	GT:AD:DP:GQ:PL	0/1:18,33:51:99:1415,0,2323
EU153401.1	2055018	.	A	C	1989.77	.	AC=1;AF=0.500;AN=2;BaseQRankSum=0.723;ClippingRankSum=0.000;DP=63;ExcessHet=3.0103;FS=13.725;MLEAC=1;MLEAF=0.500;MQ=41.12;MQRankSum=-1.072;QD=34.31;ReadPosRankSum=2.052;SOR=3.860	GT:AD:DP:GQ:PL	0/1:11,47:58:99:2018,0,2063
EU153401.1	2055020	.	A	T	84.77	.	AC=1;AF=0.500;AN=2;BaseQRankSum=0.932;ClippingRankSum=0.000;DP=67;ExcessHet=3.0103;FS=0.000;MLEAC=1;MLEAF=0.500;MQ=41.01;MQRankSum=-0.012;QD=1.37;ReadPosRankSum=-1.947;SOR=0.813	GT:AD:DP:GQ:PL	0/1:55,7:62:99:113,0,4256
EU153401.1	2055022	.	T	C	477.77	.	AC=1;AF=0.500;AN=2;BaseQRankSum=1.257;ClippingRankSum=0.000;DP=72;ExcessHet=3.0103;FS=7.134;MLEAC=1;MLEAF=0.500;MQ=40.73;MQRankSum=-0.347;QD=6.73;ReadPosRankSum=1.129;SOR=2.645	GT:AD:DP:GQ:PL	0/1:55,16:71:99:506,0,4025
EU153401.1	2055023	.	A	G	111.73	.	AC=1;AF=0.500;AN=2;BaseQRankSum=0.017;ClippingRankSum=0.000;DP=73;ExcessHet=3.0103;FS=5.358;MLEAC=1;MLEAF=0.500;MQ=40.53;MQRankSum=-0.300;QD=1.67;ReadPosRankSum=1.150;SOR=0.117	GT:AD:DP:GQ:PL	0/1:59,8:67:99:149,0,4342
EU153401.1	2055025	.	C	T	786.73	.	AC=1;AF=0.500;AN=2;BaseQRankSum=1.674;ClippingRankSum=0.000;DP=73;ExcessHet=3.0103;FS=10.280;MLEAC=1;MLEAF=0.500;MQ=40.53;MQRankSum=-1.907;QD=11.74;ReadPosRankSum=2.408;SOR=3.150	GT:AD:DP:GQ:PL	0/1:47,20:67:99:824,0,3668
EU153401.1	2055026	.	A	G	1752.73	.	AC=1;AF=0.500;AN=2;BaseQRankSum=1.770;ClippingRankSum=0.000;DP=90;ExcessHet=3.0103;FS=9.314;MLEAC=1;MLEAF=0.500;MQ=40.19;MQRankSum=-0.932;QD=20.62;ReadPosRankSum=0.675;SOR=2.073	GT:AD:DP:GQ:PL	0/1:42,43:85:99:1790,0,3585
EU153401.1	2055040	.	C	T	684.77	.	AC=1;AF=0.500;AN=2;BaseQRankSum=1.074;ClippingRankSum=0.000;DP=119;ExcessHet=3.0103;FS=6.803;MLEAC=1;MLEAF=0.500;MQ=39.95;MQRankSum=1.539;QD=6.17;ReadPosRankSum=-1.074;SOR=2.093	GT:AD:DP:GQ:PL	0/1:98,13:111:99:713,0,5608
EU153401.1	2055041	.	G	A	4454.77	.	AC=1;AF=0.500;AN=2;BaseQRankSum=-0.760;ClippingRankSum=0.000;DP=127;ExcessHet=3.0103;FS=1.344;MLEAC=1;MLEAF=0.500;MQ=39.81;MQRankSum=-1.649;QD=34.33;ReadPosRankSum=-3.096;SOR=0.534	GT:AD:DP:GQ:PL	0/1:21,99:120:99:4483,0,2134
EU153401.1	2055044	.	AAAAG	A	30.73	.	AC=1;AF=0.500;AN=2;BaseQRankSum=0.911;ClippingRankSum=0.000;DP=145;ExcessHet=3.0103;FS=4.382;MLEAC=1;MLEAF=0.500;MQ=40.14;MQRankSum=-0.325;QD=0.22;ReadPosRankSum=3.224;SOR=1.832	GT:AD:DP:GQ:PL	0/1:129,11:140:68:68,0,6758
EU153401.1	2055054	.	AC	A	53.73	.	AC=1;AF=0.500;AN=2;BaseQRankSum=1.076;ClippingRankSum=0.000;DP=155;ExcessHet=3.0103;FS=3.358;MLEAC=1;MLEAF=0.500;MQ=39.97;MQRankSum=-0.312;QD=0.36;ReadPosRankSum=1.541;SOR=1.266	GT:AD:DP:GQ:PL	0/1:136,12:148:91:91,0,7007
EU153401.1	2055058	.	G	T	1414.73	.	AC=1;AF=0.500;AN=2;BaseQRankSum=-1.504;ClippingRankSum=0.000;DP=172;ExcessHet=3.0103;FS=5.217;MLEAC=1;MLEAF=0.500;MQ=39.75;MQRankSum=-1.887;QD=12.75;ReadPosRankSum=0.984;SOR=0.266	GT:AD:DP:GQ:PL	0/1:83,28:111:99:1452,0,4697
EU153401.1	2055059	.	G	A	3971.77	.	AC=1;AF=0.500;AN=2;BaseQRankSum=-0.201;ClippingRankSum=0.000;DP=159;ExcessHet=3.0103;FS=5.036;MLEAC=1;MLEAF=0.500;MQ=40.22;MQRankSum=-0.515;QD=26.48;ReadPosRankSum=-2.912;SOR=0.343	GT:AD:DP:GQ:PL	0/1:72,78:150:99:4000,0,3823
EU153401.1	2055061	.	A	C	5481.73	.	AC=1;AF=0.500;AN=2;BaseQRankSum=-0.350;ClippingRankSum=0.000;DP=195;ExcessHet=3.0103;FS=4.869;MLEAC=1;MLEAF=0.500;MQ=40.34;MQRankSum=-2.641;QD=30.94;ReadPosRankSum=-1.830;SOR=0.300	GT:AD:DP:GQ:PL	0/1:24,121:145:99:5519,0,1839
EU153401.1	2055064	.	T	C	1228.73	.	AC=1;AF=0.500;AN=2;BaseQRankSum=2.188;ClippingRankSum=0.000;DP=226;ExcessHet=3.0103;FS=29.620;MLEAC=1;MLEAF=0.500;MQ=40.27;MQRankSum=-0.685;QD=6.02;ReadPosRankSum=0.709;SOR=2.905	GT:AD:DP:GQ:PL	0/1:162,42:204:99:1266,0,7546
EU153401.1	2055118	.	C	T	196.77	.	AC=1;AF=0.500;AN=2;BaseQRankSum=-2.800;ClippingRankSum=0.000;DP=84;ExcessHet=3.0103;FS=0.000;MLEAC=1;MLEAF=0.500;MQ=42.80;MQRankSum=0.175;QD=2.40;ReadPosRankSum=-2.279;SOR=1.004	GT:AD:DP:GQ:PL	0/1:77,5:82:99:225,0,3294
EU153401.1	2055119	.	A	T	1334.77	.	AC=1;AF=0.500;AN=2;BaseQRankSum=0.342;ClippingRankSum=0.000;DP=93;ExcessHet=3.0103;FS=0.000;MLEAC=1;MLEAF=0.500;MQ=42.60;MQRankSum=0.253;QD=14.67;ReadPosRankSum=-0.314;SOR=0.656	GT:AD:DP:GQ:PL	0/1:51,40:91:99:1363,0,2236
EU153401.1	2055130	.	C	T	490.77	.	AC=1;AF=0.500;AN=2;BaseQRankSum=-0.988;ClippingRankSum=0.000;DP=193;ExcessHet=3.0103;FS=1.900;MLEAC=1;MLEAF=0.500;MQ=42.95;MQRankSum=-0.499;QD=3.11;ReadPosRankSum=-1.264;SOR=0.499	GT:AD:DP:GQ:PL	0/1:137,21:158:99:519,0,5450
EU153401.1	2055132	.	A	T	7623.77	.	AC=2;AF=1.00;AN=2;BaseQRankSum=-0.531;ClippingRankSum=0.000;DP=205;ExcessHet=3.0103;FS=11.389;MLEAC=2;MLEAF=1.00;MQ=43.25;MQRankSum=-2.845;QD=28.51;ReadPosRankSum=-1.672;SOR=0.814	GT:AD:DP:GQ:PL	1/1:8,181:189:99:7652,253,0
EU153401.1	2055163	.	T	C	1317.77	.	AC=1;AF=0.500;AN=2;BaseQRankSum=-0.271;ClippingRankSum=0.000;DP=98;ExcessHet=3.0103;FS=10.513;MLEAC=1;MLEAF=0.500;MQ=44.80;MQRankSum=-2.661;QD=13.45;ReadPosRankSum=-4.612;SOR=1.852	GT:AD:DP:GQ:PL	0/1:60,38:98:99:1346,0,2803
EU153401.1	2055182	.	T	C	78.77	.	AC=1;AF=0.500;AN=2;BaseQRankSum=-0.145;ClippingRankSum=0.000;DP=90;ExcessHet=3.0103;FS=1.523;MLEAC=1;MLEAF=0.500;MQ=45.55;MQRankSum=0.426;QD=0.88;ReadPosRankSum=0.837;SOR=0.372	GT:AD:DP:GQ:PL	0/1:81,9:90:99:107,0,4567
EU153401.1	2055185	.	G	C	443.77	.	AC=1;AF=0.500;AN=2;BaseQRankSum=1.266;ClippingRankSum=0.000;DP=69;ExcessHet=3.0103;FS=0.000;MLEAC=1;MLEAF=0.500;MQ=47.46;MQRankSum=0.247;QD=6.83;ReadPosRankSum=0.809;SOR=0.850	GT:AD:DP:GQ:PL	0/1:58,7:65:99:472,0,3641
EU153401.1	2055187	.	AT	A	59.73	.	AC=1;AF=0.500;AN=2;BaseQRankSum=0.087;ClippingRankSum=0.000;DP=67;ExcessHet=3.0103;FS=0.000;MLEAC=1;MLEAF=0.500;MQ=47.91;MQRankSum=0.239;QD=0.89;ReadPosRankSum=0.660;SOR=0.872	GT:AD:DP:GQ:PL	0/1:60,7:67:97:97,0,3832
EU153401.1	2055188	.	T	C	886.77	.	AC=1;AF=0.500;AN=2;BaseQRankSum=-0.773;ClippingRankSum=0.000;DP=61;ExcessHet=3.0103;FS=6.316;MLEAC=1;MLEAF=0.500;MQ=48.53;MQRankSum=-0.188;QD=18.47;ReadPosRankSum=0.456;SOR=1.759	GT:AD:DP:GQ:PL	0/1:23,25:48:99:915,0,1753
EU153401.1	2055189	.	G	A	382.77	.	AC=1;AF=0.500;AN=2;BaseQRankSum=1.559;ClippingRankSum=0.000;DP=60;ExcessHet=3.0103;FS=0.000;MLEAC=1;MLEAF=0.500;MQ=48.42;MQRankSum=-0.273;QD=6.60;ReadPosRankSum=3.086;SOR=0.872	GT:AD:DP:GQ:PL	0/1:46,12:58:99:411,0,3190
EU153401.1	2055190	.	A	G	15.88	.	AC=1;AF=0.500;AN=2;BaseQRankSum=0.813;ClippingRankSum=0.000;DP=58;ExcessHet=3.0103;FS=1.938;MLEAC=1;MLEAF=0.500;MQ=48.04;MQRankSum=0.774;QD=0.27;ReadPosRankSum=-0.062;SOR=1.329	GT:AD:DP:GQ:PL	0/1:53,5:58:44:44,0,3298
EU153401.1	2055193	.	C	T	18.82	.	AC=1;AF=0.500;AN=2;BaseQRankSum=0.804;ClippingRankSum=0.000;DP=56;ExcessHet=3.0103;FS=5.307;MLEAC=1;MLEAF=0.500;MQ=48.38;MQRankSum=-0.599;QD=0.34;ReadPosRankSum=0.096;SOR=1.483	GT:AD:DP:GQ:PL	0/1:52,4:56:47:47,0,3651
EU153401.1	2055194	.	A	G	21.80	.	AC=1;AF=0.500;AN=2;BaseQRankSum=0.805;ClippingRankSum=0.000;DP=56;ExcessHet=3.0103;FS=5.307;MLEAC=1;MLEAF=0.500;MQ=48.38;MQRankSum=-0.599;QD=0.39;ReadPosRankSum=0.159;SOR=1.483	GT:AD:DP:GQ:PL	0/1:52,4:56:50:50,0,3609
EU153401.1	2055196	.	C	T	949.77	.	AC=1;AF=0.500;AN=2;BaseQRankSum=0.667;ClippingRankSum=0.000;DP=53;ExcessHet=3.0103;FS=0.000;MLEAC=1;MLEAF=0.500;MQ=47.78;MQRankSum=-0.155;QD=17.92;ReadPosRankSum=-0.402;SOR=0.678	GT:AD:DP:GQ:PL	0/1:29,24:53:99:978,0,2339
EU153401.1	2055197	.	G	A	795.77	.	AC=1;AF=0.500;AN=2;BaseQRankSum=1.337;ClippingRankSum=0.000;DP=52;ExcessHet=3.0103;FS=1.080;MLEAC=1;MLEAF=0.500;MQ=47.96;MQRankSum=-0.849;QD=15.30;ReadPosRankSum=1.492;SOR=0.503	GT:AD:DP:GQ:PL	0/1:30,22:52:99:824,0,2518
EU153401.1	2055198	.	C	G	88.77	.	AC=1;AF=0.500;AN=2;BaseQRankSum=1.093;ClippingRankSum=0.000;DP=51;ExcessHet=3.0103;FS=0.000;MLEAC=1;MLEAF=0.500;MQ=47.70;MQRankSum=0.586;QD=1.85;ReadPosRankSum=1.170;SOR=0.846	GT:AD:DP:GQ:PL	0/1:42,6:48:99:117,0,3214
EU153401.1	2055204	.	T	C	87.77	.	AC=1;AF=0.500;AN=2;BaseQRankSum=-0.652;ClippingRankSum=0.000;DP=50;ExcessHet=3.0103;FS=1.919;MLEAC=1;MLEAF=0.500;MQ=47.71;MQRankSum=-0.939;QD=1.76;ReadPosRankSum=-0.712;SOR=0.844	GT:AD:DP:GQ:PL	0/1:45,5:50:99:116,0,2992
EU153401.1	2055206	.	A	ATTT	27.74	.	AC=1;AF=0.500;AN=2;BaseQRankSum=0.578;ClippingRankSum=0.000;DP=48;ExcessHet=3.0103;FS=4.946;MLEAC=1;MLEAF=0.500;MQ=47.30;MQRankSum=-0.209;QD=0.58;ReadPosRankSum=0.522;SOR=1.524	GT:AD:DP:GQ:PL	0/1:44,4:48:65:65,0,3727
EU153401.1	2055213	.	A	C	103.77	.	AC=1;AF=0.500;AN=2;BaseQRankSum=0.861;ClippingRankSum=0.000;DP=49;ExcessHet=3.0103;FS=4.606;MLEAC=1;MLEAF=0.500;MQ=46.17;MQRankSum=-0.348;QD=2.31;ReadPosRankSum=0.090;SOR=1.957	GT:AD:DP:GQ:PL	0/1:40,5:45:99:132,0,3334
EU153401.1	2055216	.	G	A	90.77	.	AC=1;AF=0.500;AN=2;BaseQRankSum=0.572;ClippingRankSum=0.000;DP=50;ExcessHet=3.0103;FS=7.011;MLEAC=1;MLEAF=0.500;MQ=45.62;MQRankSum=-0.424;QD=1.82;ReadPosRankSum=-0.612;SOR=2.303	GT:AD:DP:GQ:PL	0/1:44,6:50:99:119,0,3368
EU153401.1	2055217	.	G	A	261.77	.	AC=1;AF=0.500;AN=2;BaseQRankSum=-0.684;ClippingRankSum=0.000;DP=49;ExcessHet=3.0103;FS=3.119;MLEAC=1;MLEAF=0.500;MQ=45.81;MQRankSum=-0.485;QD=5.34;ReadPosRankSum=0.568;SOR=1.262	GT:AD:DP:GQ:PL	0/1:40,9:49:99:290,0,3323
EU153401.1	2055218	.	GA	G	159.73	.	AC=1;AF=0.500;AN=2;BaseQRankSum=-1.465;ClippingRankSum=0.000;DP=51;ExcessHet=3.0103;FS=3.719;MLEAC=1;MLEAF=0.500;MQ=44.69;MQRankSum=-0.430;QD=3.13;ReadPosRankSum=-0.512;SOR=1.609	GT:AD:DP:GQ:PL	0/1:44,7:51:99:197,0,3263
EU153401.1	2055228	.	G	A	132.77	.	AC=1;AF=0.500;AN=2;BaseQRankSum=0.611;ClippingRankSum=0.000;DP=51;ExcessHet=3.0103;FS=3.496;MLEAC=1;MLEAF=0.500;MQ=44.12;MQRankSum=0.153;QD=2.60;ReadPosRankSum=0.671;SOR=0.722	GT:AD:DP:GQ:PL	0/1:44,7:51:99:161,0,3414
EU153401.1	2055230	.	G	A	132.77	.	AC=1;AF=0.500;AN=2;BaseQRankSum=0.803;ClippingRankSum=0.000;DP=49;ExcessHet=3.0103;FS=1.621;MLEAC=1;MLEAF=0.500;MQ=44.37;MQRankSum=-0.263;QD=2.71;ReadPosRankSum=0.441;SOR=1.022	GT:AD:DP:GQ:PL	0/1:43,6:49:99:161,0,3374
EU153401.1	2055231	.	C	T	40.73	.	AC=1;AF=0.500;AN=2;BaseQRankSum=0.636;ClippingRankSum=0.000;DP=49;ExcessHet=3.0103;FS=1.943;MLEAC=1;MLEAF=0.500;MQ=44.37;MQRankSum=0.822;QD=0.83;ReadPosRankSum=2.529;SOR=0.821	GT:AD:DP:GQ:PL	0/1:44,5:49:78:78,0,3421
EU153401.1	2055237	.	C	T	45.77	.	AC=1;AF=0.500;AN=2;BaseQRankSum=0.636;ClippingRankSum=0.000;DP=49;ExcessHet=3.0103;FS=1.943;MLEAC=1;MLEAF=0.500;MQ=44.37;MQRankSum=0.822;QD=0.93;ReadPosRankSum=2.296;SOR=0.821	GT:AD:DP:GQ:PL	0/1:44,5:49:74:74,0,3463
EU153401.1	2055239	.	C	A	142.73	.	AC=1;AF=0.500;AN=2;BaseQRankSum=0.920;ClippingRankSum=0.000;DP=50;ExcessHet=3.0103;FS=6.676;MLEAC=1;MLEAF=0.500;MQ=44.28;MQRankSum=0.064;QD=3.17;ReadPosRankSum=-0.031;SOR=2.219	GT:AD:DP:GQ:PL	0/1:38,7:45:99:180,0,3069
EU153401.1	2055250	.	A	G	351.77	.	AC=1;AF=0.500;AN=2;BaseQRankSum=1.137;ClippingRankSum=0.000;DP=49;ExcessHet=3.0103;FS=7.829;MLEAC=1;MLEAF=0.500;MQ=43.30;MQRankSum=-0.354;QD=7.18;ReadPosRankSum=1.355;SOR=2.133	GT:AD:DP:GQ:PL	0/1:38,11:49:99:380,0,3057
EU153401.1	2055261	.	G	T	39.77	.	AC=1;AF=0.500;AN=2;BaseQRankSum=0.804;ClippingRankSum=0.000;DP=49;ExcessHet=3.0103;FS=2.204;MLEAC=1;MLEAF=0.500;MQ=43.53;MQRankSum=0.398;QD=0.81;ReadPosRankSum=0.840;SOR=0.236	GT:AD:DP:GQ:PL	0/1:45,4:49:68:68,0,3497
EU153401.1	2055271	.	C	T	229.77	.	AC=1;AF=0.500;AN=2;BaseQRankSum=1.049;ClippingRankSum=0.000;DP=50;ExcessHet=3.0103;FS=8.782;MLEAC=1;MLEAF=0.500;MQ=43.68;MQRankSum=-0.321;QD=4.99;ReadPosRankSum=0.568;SOR=2.380	GT:AD:DP:GQ:PL	0/1:37,9:46:99:258,0,3075
EU153401.1	2055274	.	A	C	475.77	.	AC=1;AF=0.500;AN=2;BaseQRankSum=0.022;ClippingRankSum=0.000;DP=53;ExcessHet=3.0103;FS=0.000;MLEAC=1;MLEAF=0.500;MQ=43.66;MQRankSum=-0.644;QD=11.33;ReadPosRankSum=1.162;SOR=0.527	GT:AD:DP:GQ:PL	0/1:28,14:42:99:504,0,2549
EU153401.1	2055275	.	C	T	33.77	.	AC=1;AF=0.500;AN=2;BaseQRankSum=-2.145;ClippingRankSum=0.000;DP=51;ExcessHet=3.0103;FS=0.000;MLEAC=1;MLEAF=0.500;MQ=43.85;MQRankSum=-0.092;QD=0.66;ReadPosRankSum=-1.753;SOR=0.756	GT:AD:DP:GQ:PL	0/1:47,4:51:62:62,0,3458
EU153401.1	2055277	.	A	G	39.77	.	AC=1;AF=0.500;AN=2;BaseQRankSum=0.945;ClippingRankSum=0.000;DP=52;ExcessHet=3.0103;FS=0.000;MLEAC=1;MLEAF=0.500;MQ=43.77;MQRankSum=-1.492;QD=0.76;ReadPosRankSum=-0.637;SOR=0.349	GT:AD:DP:GQ:PL	0/1:47,5:52:68:68,0,3287
EU153401.1	2055278	.	C	T	39.77	.	AC=1;AF=0.500;AN=2;BaseQRankSum=0.945;ClippingRankSum=0.000;DP=52;ExcessHet=3.0103;FS=0.000;MLEAC=1;MLEAF=0.500;MQ=43.77;MQRankSum=-1.492;QD=0.76;ReadPosRankSum=-0.621;SOR=0.349	GT:AD:DP:GQ:PL	0/1:47,5:52:68:68,0,3287
EU153401.1	2055279	.	T	G	36.77	.	AC=1;AF=0.500;AN=2;BaseQRankSum=0.869;ClippingRankSum=0.000;DP=52;ExcessHet=3.0103;FS=0.000;MLEAC=1;MLEAF=0.500;MQ=43.77;MQRankSum=-1.492;QD=0.71;ReadPosRankSum=-0.466;SOR=0.349	GT:AD:DP:GQ:PL	0/1:47,5:52:65:65,0,3329
EU153401.1	2055284	.	T	C	516.77	.	AC=1;AF=0.500;AN=2;BaseQRankSum=-0.033;ClippingRankSum=0.000;DP=54;ExcessHet=3.0103;FS=1.230;MLEAC=1;MLEAF=0.500;MQ=43.74;MQRankSum=-0.882;QD=9.57;ReadPosRankSum=1.198;SOR=0.437	GT:AD:DP:GQ:PL	0/1:39,15:54:99:545,0,3044
EU153401.1	2055290	.	G	A	2247.77	.	AC=1;AF=0.500;AN=2;BaseQRankSum=1.695;ClippingRankSum=0.000;DP=64;ExcessHet=3.0103;FS=0.000;MLEAC=1;MLEAF=0.500;MQ=44.43;MQRankSum=-1.286;QD=28.17;ReadPosRankSum=-1.015;SOR=0.607	GT:AD:DP:GQ:PL	0/1:11,53:64:99:2276,0,1647
EU153401.1	2055301	.	A	T	99.77	.	AC=1;AF=0.500;AN=2;BaseQRankSum=1.321;ClippingRankSum=0.000;DP=74;ExcessHet=3.0103;FS=6.073;MLEAC=1;MLEAF=0.500;MQ=44.87;MQRankSum=-1.227;QD=1.35;ReadPosRankSum=2.551;SOR=1.965	GT:AD:DP:GQ:PL	0/1:66,8:74:99:128,0,4359
EU153401.1	2055305	.	T	G	836.77	.	AC=1;AF=0.500;AN=2;BaseQRankSum=-3.049;ClippingRankSum=0.000;DP=77;ExcessHet=3.0103;FS=3.602;MLEAC=1;MLEAF=0.500;MQ=44.13;MQRankSum=-0.342;QD=10.87;ReadPosRankSum=-3.507;SOR=1.181	GT:AD:DP:GQ:PL	0/1:56,21:77:99:865,0,3801
EU153401.1	2055308	.	G	A	1591.77	.	AC=1;AF=0.500;AN=2;BaseQRankSum=-3.384;ClippingRankSum=0.000;DP=82;ExcessHet=3.0103;FS=2.028;MLEAC=1;MLEAF=0.500;MQ=44.97;MQRankSum=0.021;QD=19.41;ReadPosRankSum=-3.596;SOR=0.950	GT:AD:DP:GQ:PL	0/1:58,24:82:99:1620,0,3747
EU153401.1	2055310	.	T	C	3885.77	.	AC=1;AF=0.500;AN=2;BaseQRankSum=0.244;ClippingRankSum=0.000;DP=100;ExcessHet=3.0103;FS=5.897;MLEAC=1;MLEAF=0.500;MQ=44.49;MQRankSum=-4.279;QD=32.20;ReadPosRankSum=-1.473;SOR=1.320	GT:AD:DP:GQ:PL	0/1:15,85:100:99:3914,0,1626
EU153401.1	2055312	.	C	G	435.77	.	AC=1;AF=0.500;AN=2;BaseQRankSum=1.847;ClippingRankSum=0.000;DP=110;ExcessHet=3.0103;FS=3.784;MLEAC=1;MLEAF=0.500;MQ=45.00;MQRankSum=-0.927;QD=3.96;ReadPosRankSum=3.370;SOR=0.325	GT:AD:DP:GQ:PL	0/1:93,17:110:99:464,0,5505
EU153401.1	2055313	.	T	A	243.73	.	AC=1;AF=0.500;AN=2;BaseQRankSum=1.011;ClippingRankSum=0.000;DP=113;ExcessHet=3.0103;FS=2.500;MLEAC=1;MLEAF=0.500;MQ=44.98;MQRankSum=-1.052;QD=2.24;ReadPosRankSum=3.501;SOR=1.101	GT:AD:DP:GQ:PL	0/1:95,14:109:99:281,0,5568
EU153401.1	2055328	.	CA	C	11623.73	.	AC=1;AF=0.500;AN=2;BaseQRankSum=0.839;ClippingRankSum=0.000;DP=288;ExcessHet=3.0103;FS=0.000;MLEAC=1;MLEAF=0.500;MQ=46.15;MQRankSum=-3.057;QD=30.12;ReadPosRankSum=-0.185;SOR=0.625	GT:AD:DP:GQ:PL	0/1:7,260:267:99:11661,0,459
EU153401.1	2055337	.	C	T	13391.77	.	AC=1;AF=0.500;AN=2;BaseQRankSum=1.261;ClippingRankSum=0.000;DP=343;ExcessHet=3.0103;FS=0.000;MLEAC=1;MLEAF=0.500;MQ=46.73;MQRankSum=-0.482;QD=29.62;ReadPosRankSum=-3.421;SOR=0.657	GT:AD:DP:GQ:PL	0/1:25,316:341:99:13420,0,758
EU153401.1	2055354	.	A	G	3715.77	.	AC=1;AF=0.500;AN=2;BaseQRankSum=2.275;ClippingRankSum=0.000;DP=560;ExcessHet=3.0103;FS=2.017;MLEAC=1;MLEAF=0.500;MQ=46.51;MQRankSum=-2.469;QD=7.09;ReadPosRankSum=-0.514;SOR=0.665	GT:AD:DP:GQ:PL	0/1:387,137:524:99:3744,0,16447
EU153401.1	2055383	.	C	T	2662.77	.	AC=1;AF=0.500;AN=2;BaseQRankSum=0.553;ClippingRankSum=0.000;DP=964;ExcessHet=3.0103;FS=0.751;MLEAC=1;MLEAF=0.500;MQ=44.82;MQRankSum=-1.849;QD=2.85;ReadPosRankSum=0.568;SOR=0.706	GT:AD:DP:GQ:PL	0/1:790,143:933:99:2691,0,31928
EU153401.1	2055384	.	G	A	9674.77	.	AC=1;AF=0.500;AN=2;BaseQRankSum=0.388;ClippingRankSum=0.000;DP=978;ExcessHet=3.0103;FS=1.848;MLEAC=1;MLEAF=0.500;MQ=44.79;MQRankSum=-1.221;QD=10.23;ReadPosRankSum=-4.384;SOR=0.823	GT:AD:DP:GQ:PL	0/1:636,310:946:99:9703,0,24383
EU153401.1	2055420	.	T	G	31334.73	.	AC=1;AF=0.500;AN=2;BaseQRankSum=-1.361;ClippingRankSum=0.000;DP=920;ExcessHet=3.0103;FS=0.000;MLEAC=1;MLEAF=0.500;MQ=41.50;MQRankSum=0.358;QD=34.97;ReadPosRankSum=0.650;SOR=0.663	GT:AD:DP:GQ:PL	0/1:95,801:896:99:31372,0,1002
EU153401.1	2055444	.	C	T	6215.77	.	AC=1;AF=0.500;AN=2;BaseQRankSum=-0.098;ClippingRankSum=0.000;DP=864;ExcessHet=3.0103;FS=0.000;MLEAC=1;MLEAF=0.500;MQ=41.51;MQRankSum=-1.273;QD=7.74;ReadPosRankSum=0.666;SOR=0.665	GT:AD:DP:GQ:PL	0/1:566,237:803:99:6244,0,20962
EU153401.1	2055497	.	G	A	63.77	.	AC=1;AF=0.500;AN=2;BaseQRankSum=-0.958;ClippingRankSum=0.000;DP=105;ExcessHet=3.0103;FS=5.323;MLEAC=1;MLEAF=0.500;MQ=43.59;MQRankSum=0.604;QD=0.63;ReadPosRankSum=1.933;SOR=1.298	GT:AD:DP:GQ:PL	0/1:92,9:101:92:92,0,15736
EU153401.1	2055526	.	C	T	148.73	.	AC=1;AF=0.500;AN=2;BaseQRankSum=0.674;ClippingRankSum=0.000;DP=25;ExcessHet=3.0103;FS=5.527;MLEAC=1;MLEAF=0.500;MQ=44.82;MQRankSum=0.000;QD=6.20;ReadPosRankSum=1.861;SOR=2.303	GT:AD:DP:GQ:PL	0/1:18,6:24:99:186,0,4008
EU153401.1	2055527	.	G	A	448.73	.	AC=1;AF=0.500;AN=2;BaseQRankSum=0.000;ClippingRankSum=0.000;DP=21;ExcessHet=3.0103;FS=0.000;MLEAC=1;MLEAF=0.500;MQ=45.17;MQRankSum=-2.347;QD=23.62;ReadPosRankSum=-0.094;SOR=0.622	GT:AD:DP:GQ:PL	0/1:6,13:19:99:486,0,3327
EU153401.1	2055528	.	G	A	520.73	.	AC=1;AF=0.500;AN=2;BaseQRankSum=0.000;ClippingRankSum=0.000;DP=21;ExcessHet=3.0103;FS=4.559;MLEAC=1;MLEAF=0.500;MQ=45.17;MQRankSum=-1.653;QD=26.04;ReadPosRankSum=1.268;SOR=2.833	GT:AD:DP:GQ:PL	0/1:7,13:20:99:558,0,2797
EU153401.1	2055546	.	G	A	232.77	.	AC=1;AF=0.500;AN=2;BaseQRankSum=0.000;ClippingRankSum=0.000;DP=18;ExcessHet=3.0103;FS=3.039;MLEAC=1;MLEAF=0.500;MQ=44.55;MQRankSum=-0.378;QD=12.93;ReadPosRankSum=1.180;SOR=1.911	GT:AD:DP:GQ:PL	0/1:11,7:18:99:261,0,2731
EU153401.1	2055554	.	T	C	100.77	.	AC=1;AF=0.500;AN=2;BaseQRankSum=0.000;ClippingRankSum=0.000;DP=17;ExcessHet=3.0103;FS=0.000;MLEAC=1;MLEAF=0.500;MQ=45.41;MQRankSum=-1.487;QD=5.93;ReadPosRankSum=-1.417;SOR=0.941	GT:AD:DP:GQ:PL	0/1:13,4:17:99:129,0,2747
EU153401.1	2055564	.	G	A	224.73	.	AC=1;AF=0.500;AN=2;BaseQRankSum=0.000;ClippingRankSum=0.000;DP=13;ExcessHet=3.0103;FS=3.358;MLEAC=1;MLEAF=0.500;MQ=47.47;MQRankSum=-2.670;QD=17.29;ReadPosRankSum=-0.973;SOR=2.093	GT:AD:DP:GQ:PL	0/1:6,7:13:99:262,0,2457
EU153401.1	2055566	.	C	T	233.77	.	AC=1;AF=0.500;AN=2;BaseQRankSum=-0.674;ClippingRankSum=0.000;DP=12;ExcessHet=3.0103;FS=0.000;MLEAC=1;MLEAF=0.500;MQ=48.79;MQRankSum=-2.722;QD=19.48;ReadPosRankSum=-0.386;SOR=1.863	GT:AD:DP:GQ:PL	0/1:6,6:12:99:262,0,2443
EU153401.1	2055569	.	A	AT	151.73	.	AC=1;AF=0.500;AN=2;BaseQRankSum=0.000;ClippingRankSum=0.000;DP=12;ExcessHet=3.0103;FS=0.000;MLEAC=1;MLEAF=0.500;MQ=48.79;MQRankSum=-2.000;QD=12.64;ReadPosRankSum=-0.078;SOR=1.371	GT:AD:DP:GQ:PL	0/1:7,5:12:99:189,0,2569
EU153401.1	2055575	.	AG	A	182.73	.	AC=1;AF=0.500;AN=2;BaseQRankSum=0.000;ClippingRankSum=0.000;DP=13;ExcessHet=3.0103;FS=3.424;MLEAC=1;MLEAF=0.500;MQ=49.74;MQRankSum=-3.268;QD=15.23;ReadPosRankSum=-1.626;SOR=2.925	GT:AD:DP:GQ:PL	0/1:6,6:12:99:220,0,2524
EU153401.1	2055591	.	G	T	103.77	.	AC=1;AF=0.500;AN=2;BaseQRankSum=0.396;ClippingRankSum=0.000;DP=13;ExcessHet=3.0103;FS=9.792;MLEAC=1;MLEAF=0.500;MQ=50.84;MQRankSum=-2.109;QD=7.98;ReadPosRankSum=0.446;SOR=3.246	GT:AD:DP:GQ:PL	0/1:9,4:13:99:132,0,3513
EU153401.1	2055599	.	TC	T	94.73	.	AC=1;AF=0.500;AN=2;BaseQRankSum=0.000;ClippingRankSum=0.000;DP=14;ExcessHet=3.0103;FS=11.553;MLEAC=1;MLEAF=0.500;MQ=52.37;MQRankSum=-2.551;QD=6.77;ReadPosRankSum=0.071;SOR=3.229	GT:AD:DP:GQ:PL	0/1:10,4:14:99:132,0,3105
EU153401.1	2055618	.	A	AAAT	46.73	.	AC=1;AF=0.500;AN=2;BaseQRankSum=0.000;ClippingRankSum=0.000;DP=17;ExcessHet=3.0103;FS=12.884;MLEAC=1;MLEAF=0.500;MQ=51.20;MQRankSum=-1.636;QD=2.75;ReadPosRankSum=-0.695;SOR=2.785	GT:AD:DP:GQ:PL	0/1:14,3:17:84:84,0,3429
EU153401.1	2055619	.	C	A	145.77	.	AC=1;AF=0.500;AN=2;BaseQRankSum=-1.420;ClippingRankSum=0.000;DP=17;ExcessHet=3.0103;FS=13.554;MLEAC=1;MLEAF=0.500;MQ=51.20;MQRankSum=-2.797;QD=8.57;ReadPosRankSum=-1.268;SOR=3.599	GT:AD:DP:GQ:PL	0/1:12,5:17:99:174,0,3488
EU153401.1	2055621	.	C	A	46.73	.	AC=1;AF=0.500;AN=2;BaseQRankSum=0.567;ClippingRankSum=0.000;DP=16;ExcessHet=3.0103;FS=9.031;MLEAC=1;MLEAF=0.500;MQ=51.82;MQRankSum=-1.355;QD=2.92;ReadPosRankSum=-0.159;SOR=2.220	GT:AD:DP:GQ:PL	0/1:14,2:16:84:84,0,3429
EU153401.1	2055624	.	A	T	148.77	.	AC=1;AF=0.500;AN=2;BaseQRankSum=0.809;ClippingRankSum=0.000;DP=16;ExcessHet=3.0103;FS=10.296;MLEAC=1;MLEAF=0.500;MQ=51.82;MQRankSum=-2.965;QD=9.30;ReadPosRankSum=-1.020;SOR=3.604	GT:AD:DP:GQ:PL	0/1:11,5:16:99:177,0,3409
EU153401.1	2055625	.	G	A	13.95	.	AC=1;AF=0.500;AN=2;BaseQRankSum=0.000;ClippingRankSum=0.000;DP=16;ExcessHet=3.0103;FS=3.010;MLEAC=1;MLEAF=0.500;MQ=51.82;MQRankSum=-1.988;QD=0.87;ReadPosRankSum=-1.827;SOR=1.863	GT:AD:DP:GQ:PL	0/1:14,2:16:42:42,0,3567
EU153401.1	2055635	.	C	T	142.77	.	AC=1;AF=0.500;AN=2;BaseQRankSum=0.775;ClippingRankSum=0.000;DP=17;ExcessHet=3.0103;FS=2.218;MLEAC=1;MLEAF=0.500;MQ=50.61;MQRankSum=-2.492;QD=8.40;ReadPosRankSum=-0.264;SOR=1.508	GT:AD:DP:GQ:PL	0/1:12,5:17:99:171,0,3626
EU153401.1	2055637	.	A	G	181.77	.	AC=1;AF=0.500;AN=2;BaseQRankSum=0.000;ClippingRankSum=0.000;DP=18;ExcessHet=3.0103;FS=0.000;MLEAC=1;MLEAF=0.500;MQ=49.51;MQRankSum=-2.178;QD=10.10;ReadPosRankSum=0.000;SOR=0.619	GT:AD:DP:GQ:PL	0/1:12,6:18:99:210,0,3400
EU153401.1	2055644	.	G	T	175.77	.	AC=1;AF=0.500;AN=2;BaseQRankSum=0.714;ClippingRankSum=0.000;DP=22;ExcessHet=3.0103;FS=0.000;MLEAC=1;MLEAF=0.500;MQ=47.16;MQRankSum=-1.983;QD=7.99;ReadPosRankSum=1.144;SOR=0.846	GT:AD:DP:GQ:PL	0/1:16,6:22:99:204,0,3392
EU153401.1	2055666	.	G	A	19.81	.	AC=1;AF=0.500;AN=2;BaseQRankSum=0.776;ClippingRankSum=0.000;DP=29;ExcessHet=3.0103;FS=0.000;MLEAC=1;MLEAF=0.500;MQ=45.85;MQRankSum=-1.495;QD=0.68;ReadPosRankSum=-0.072;SOR=1.022	GT:AD:DP:GQ:PL	0/1:26,3:29:48:48,0,3554
EU153401.1	2055673	.	C	A	190.73	.	AC=1;AF=0.500;AN=2;BaseQRankSum=-0.428;ClippingRankSum=0.000;DP=28;ExcessHet=3.0103;FS=6.898;MLEAC=1;MLEAF=0.500;MQ=45.26;MQRankSum=-1.910;QD=7.06;ReadPosRankSum=0.453;SOR=0.061	GT:AD:DP:GQ:PL	0/1:21,6:27:99:228,0,2858
EU153401.1	2055688	.	G	A	553.77	.	AC=1;AF=0.500;AN=2;BaseQRankSum=0.776;ClippingRankSum=0.000;DP=32;ExcessHet=3.0103;FS=1.862;MLEAC=1;MLEAF=0.500;MQ=45.49;MQRankSum=-2.701;QD=18.46;ReadPosRankSum=-0.737;SOR=1.565	GT:AD:DP:GQ:PL	0/1:15,15:30:99:582,0,2366
EU153401.1	2055689	.	G	T	37.73	.	AC=1;AF=0.500;AN=2;BaseQRankSum=-0.435;ClippingRankSum=0.000;DP=33;ExcessHet=3.0103;FS=0.000;MLEAC=1;MLEAF=0.500;MQ=45.88;MQRankSum=-1.962;QD=1.22;ReadPosRankSum=-0.277;SOR=0.909	GT:AD:DP:GQ:PL	0/1:28,3:31:75:75,0,2977
EU153401.1	2055695	.	A	AT	975.73	.	AC=1;AF=0.500;AN=2;BaseQRankSum=0.417;ClippingRankSum=0.000;DP=37;ExcessHet=3.0103;FS=3.702;MLEAC=1;MLEAF=0.500;MQ=44.07;MQRankSum=-2.566;QD=27.10;ReadPosRankSum=1.068;SOR=1.508	GT:AD:DP:GQ:PL	0/1:20,16:36:99:1013,0,2739
EU153401.1	2055699	.	C	G	69.73	.	AC=1;AF=0.500;AN=2;BaseQRankSum=-4.676;ClippingRankSum=0.000;DP=103;ExcessHet=3.0103;FS=0.000;MLEAC=1;MLEAF=0.500;MQ=40.19;MQRankSum=0.206;QD=0.70;ReadPosRankSum=2.424;SOR=0.656	GT:AD:DP:GQ:PL	0/1:91,9:100:99:107,0,6990
EU153401.1	2055705	.	T	C	133.73	.	AC=1;AF=0.500;AN=2;BaseQRankSum=1.329;ClippingRankSum=0.000;DP=142;ExcessHet=3.0103;FS=0.000;MLEAC=1;MLEAF=0.500;MQ=38.93;MQRankSum=-0.118;QD=0.98;ReadPosRankSum=0.064;SOR=0.680	GT:AD:DP:GQ:PL	0/1:124,13:137:99:171,0,8002
EU153401.1	2055725	.	A	G	705.77	.	AC=1;AF=0.500;AN=2;BaseQRankSum=-1.488;ClippingRankSum=0.000;DP=210;ExcessHet=3.0103;FS=0.000;MLEAC=1;MLEAF=0.500;MQ=37.14;MQRankSum=0.346;QD=3.38;ReadPosRankSum=2.210;SOR=0.651	GT:AD:DP:GQ:PL	0/1:174,35:209:99:734,0,9370
EU153401.1	2055733	.	G	C	594.77	.	AC=1;AF=0.500;AN=2;BaseQRankSum=1.743;ClippingRankSum=0.000;DP=63;ExcessHet=3.0103;FS=21.883;MLEAC=1;MLEAF=0.500;MQ=43.94;MQRankSum=1.681;QD=11.22;ReadPosRankSum=-0.338;SOR=2.091	GT:AD:DP:GQ:PL	0/1:36,17:53:99:623,0,4648
EU153401.1	2055744	.	G	A	287.77	.	AC=1;AF=0.500;AN=2;BaseQRankSum=0.835;ClippingRankSum=0.000;DP=45;ExcessHet=3.0103;FS=0.000;MLEAC=1;MLEAF=0.500;MQ=46.49;MQRankSum=-0.553;QD=7.02;ReadPosRankSum=-0.269;SOR=0.601	GT:AD:DP:GQ:PL	0/1:30,11:41:99:316,0,5011
EU153401.1	2055747	.	C	G	34.77	.	AC=1;AF=0.500;AN=2;BaseQRankSum=1.108;ClippingRankSum=0.000;DP=44;ExcessHet=3.0103;FS=0.000;MLEAC=1;MLEAF=0.500;MQ=46.62;MQRankSum=0.893;QD=0.91;ReadPosRankSum=0.581;SOR=1.112	GT:AD:DP:GQ:PL	0/1:34,4:38:63:63,0,6086
EU153401.1	2055756	.	T	G	298.77	.	AC=1;AF=0.500;AN=2;BaseQRankSum=1.653;ClippingRankSum=0.000;DP=46;ExcessHet=3.0103;FS=3.191;MLEAC=1;MLEAF=0.500;MQ=46.87;MQRankSum=-1.033;QD=7.29;ReadPosRankSum=2.336;SOR=1.329	GT:AD:DP:GQ:PL	0/1:31,10:41:99:327,0,6806
EU153401.1	2055760	.	C	T	559.77	.	AC=1;AF=0.500;AN=2;BaseQRankSum=2.220;ClippingRankSum=0.000;DP=46;ExcessHet=3.0103;FS=11.914;MLEAC=1;MLEAF=0.500;MQ=46.87;MQRankSum=0.612;QD=13.02;ReadPosRankSum=0.882;SOR=2.004	GT:AD:DP:GQ:PL	0/1:27,16:43:99:588,0,7162
EU153401.1	2055765	.	C	A	244.77	.	AC=1;AF=0.500;AN=2;BaseQRankSum=1.737;ClippingRankSum=0.000;DP=45;ExcessHet=3.0103;FS=1.501;MLEAC=1;MLEAF=0.500;MQ=46.90;MQRankSum=1.178;QD=5.69;ReadPosRankSum=-1.376;SOR=1.239	GT:AD:DP:GQ:PL	0/1:34,9:43:99:273,0,8371
EU153401.1	2055770	.	C	T	385.77	.	AC=1;AF=0.500;AN=2;BaseQRankSum=1.195;ClippingRankSum=0.000;DP=43;ExcessHet=3.0103;FS=3.038;MLEAC=1;MLEAF=0.500;MQ=46.72;MQRankSum=-1.348;QD=9.41;ReadPosRankSum=2.370;SOR=1.347	GT:AD:DP:GQ:PL	0/1:29,12:41:99:414,0,8041
EU153401.1	2055772	.	T	C	31.77	.	AC=1;AF=0.500;AN=2;BaseQRankSum=1.301;ClippingRankSum=0.000;DP=44;ExcessHet=3.0103;FS=2.052;MLEAC=1;MLEAF=0.500;MQ=46.58;MQRankSum=1.073;QD=0.79;ReadPosRankSum=2.485;SOR=1.287	GT:AD:DP:GQ:PL	0/1:36,4:40:60:60,0,8747
EU153401.1	2055778	.	A	AATT	154.73	.	AC=1;AF=0.500;AN=2;BaseQRankSum=1.352;ClippingRankSum=0.000;DP=42;ExcessHet=3.0103;FS=0.000;MLEAC=1;MLEAF=0.500;MQ=47.53;MQRankSum=-0.054;QD=3.87;ReadPosRankSum=-1.801;SOR=0.631	GT:AD:DP:GQ:PL	0/1:33,7:40:99:192,0,9020
EU153401.1	2055779	.	G	A	274.73	.	AC=1;AF=0.500;AN=2;BaseQRankSum=1.270;ClippingRankSum=0.000;DP=37;ExcessHet=3.0103;FS=6.043;MLEAC=1;MLEAF=0.500;MQ=47.47;MQRankSum=-1.536;QD=9.16;ReadPosRankSum=1.291;SOR=1.942	GT:AD:DP:GQ:PL	0/1:21,9:30:99:312,0,8477
EU153401.1	2055780	.	T	TAC	19.78	.	AC=1;AF=0.500;AN=2;BaseQRankSum=1.283;ClippingRankSum=0.000;DP=36;ExcessHet=3.0103;FS=0.000;MLEAC=1;MLEAF=0.500;MQ=47.66;MQRankSum=0.736;QD=0.58;ReadPosRankSum=1.872;SOR=1.055	GT:AD:DP:GQ:PL	0/1:30,4:34:57:57,0,9421
EU153401.1	2055784	.	ACC	A	16.82	.	AC=1;AF=0.500;AN=2;BaseQRankSum=1.362;ClippingRankSum=0.000;DP=39;ExcessHet=3.0103;FS=0.000;MLEAC=1;MLEAF=0.500;MQ=47.67;MQRankSum=0.657;QD=0.44;ReadPosRankSum=1.661;SOR=0.823	GT:AD:DP:GQ:PL	0/1:34,4:38:54:54,0,10607
EU153401.1	2055791	.	T	G	64.73	.	AC=1;AF=0.500;AN=2;BaseQRankSum=1.721;ClippingRankSum=0.000;DP=45;ExcessHet=3.0103;FS=1.967;MLEAC=1;MLEAF=0.500;MQ=46.37;MQRankSum=0.224;QD=1.58;ReadPosRankSum=-0.056;SOR=1.297	GT:AD:DP:GQ:PL	0/1:36,5:41:99:102,0,10840
EU153401.1	2055793	.	C	T	154.77	.	AC=1;AF=0.500;AN=2;BaseQRankSum=1.760;ClippingRankSum=0.000;DP=42;ExcessHet=3.0103;FS=3.995;MLEAC=1;MLEAF=0.500;MQ=46.74;MQRankSum=0.371;QD=3.77;ReadPosRankSum=1.924;SOR=1.592	GT:AD:DP:GQ:PL	0/1:34,7:41:99:183,0,10577
EU153401.1	2055796	.	C	T	70.73	.	AC=1;AF=0.500;AN=2;BaseQRankSum=1.626;ClippingRankSum=0.000;DP=40;ExcessHet=3.0103;FS=1.921;MLEAC=1;MLEAF=0.500;MQ=47.36;MQRankSum=0.133;QD=1.86;ReadPosRankSum=0.281;SOR=1.158	GT:AD:DP:GQ:PL	0/1:33,5:38:99:108,0,10523
EU153401.1	2055802	.	G	A	64.77	.	AC=1;AF=0.500;AN=2;BaseQRankSum=1.744;ClippingRankSum=0.000;DP=44;ExcessHet=3.0103;FS=0.000;MLEAC=1;MLEAF=0.500;MQ=46.23;MQRankSum=-0.251;QD=1.51;ReadPosRankSum=0.891;SOR=0.896	GT:AD:DP:GQ:PL	0/1:38,5:43:93:93,0,10443
EU153401.1	2055827	.	G	A	478.77	.	AC=1;AF=0.500;AN=2;BaseQRankSum=-1.633;ClippingRankSum=0.000;DP=98;ExcessHet=3.0103;FS=14.574;MLEAC=1;MLEAF=0.500;MQ=41.60;MQRankSum=-0.560;QD=5.63;ReadPosRankSum=-1.204;SOR=3.328	GT:AD:DP:GQ:PL	0/1:66,19:85:99:507,0,10267
EU153401.1	2055849	.	G	A	73.77	.	AC=1;AF=0.500;AN=2;BaseQRankSum=1.412;ClippingRankSum=0.000;DP=153;ExcessHet=3.0103;FS=1.687;MLEAC=1;MLEAF=0.500;MQ=39.77;MQRankSum=1.039;QD=0.50;ReadPosRankSum=-2.026;SOR=0.320	GT:AD:DP:GQ:PL	0/1:135,14:149:99:102,0,12852
EU153401.1	2055862	.	G	A	1008.77	.	AC=1;AF=0.500;AN=2;BaseQRankSum=0.811;ClippingRankSum=0.000;DP=156;ExcessHet=3.0103;FS=2.114;MLEAC=1;MLEAF=0.500;MQ=39.47;MQRankSum=-1.878;QD=7.05;ReadPosRankSum=-2.471;SOR=0.943	GT:AD:DP:GQ:PL	0/1:101,42:143:99:1037,0,11758
EU153401.1	2055884	.	G	A	183.77	.	AC=1;AF=0.500;AN=2;BaseQRankSum=2.016;ClippingRankSum=0.000;DP=74;ExcessHet=3.0103;FS=1.455;MLEAC=1;MLEAF=0.500;MQ=41.40;MQRankSum=0.444;QD=2.52;ReadPosRankSum=0.193;SOR=0.327	GT:AD:DP:GQ:PL	0/1:63,10:73:99:212,0,12456
EU153401.1	2055886	.	A	T	252.73	.	AC=1;AF=0.500;AN=2;BaseQRankSum=2.186;ClippingRankSum=0.000;DP=70;ExcessHet=3.0103;FS=15.697;MLEAC=1;MLEAF=0.500;MQ=41.26;MQRankSum=-0.538;QD=3.95;ReadPosRankSum=3.080;SOR=0.985	GT:AD:DP:GQ:PL	0/1:53,11:64:99:290,0,11337
EU153401.1	2055890	.	A	G	426.73	.	AC=1;AF=0.500;AN=2;BaseQRankSum=2.549;ClippingRankSum=0.000;DP=56;ExcessHet=3.0103;FS=10.303;MLEAC=1;MLEAF=0.500;MQ=42.14;MQRankSum=-0.043;QD=8.37;ReadPosRankSum=1.928;SOR=0.372	GT:AD:DP:GQ:PL	0/1:38,13:51:99:464,0,10966
EU153401.1	2055892	.	C	T	135.77	.	AC=1;AF=0.500;AN=2;BaseQRankSum=1.647;ClippingRankSum=0.000;DP=48;ExcessHet=3.0103;FS=11.601;MLEAC=1;MLEAF=0.500;MQ=43.80;MQRankSum=-0.140;QD=3.31;ReadPosRankSum=1.426;SOR=0.497	GT:AD:DP:GQ:PL	0/1:34,7:41:99:164,0,10910
EU153401.1	2055897	.	C	T	28.74	.	AC=1;AF=0.500;AN=2;BaseQRankSum=1.011;ClippingRankSum=0.000;DP=34;ExcessHet=3.0103;FS=5.528;MLEAC=1;MLEAF=0.500;MQ=46.10;MQRankSum=-2.104;QD=0.99;SOR=2.267	GT:AD:DP:GQ:PL	0/1:25,4:29:66:66,0,10717
EU153401.1	2055898	.	T	A	181.73	.	AC=1;AF=0.500;AN=2;BaseQRankSum=0.994;ClippingRankSum=0.000;DP=29;ExcessHet=3.0103;FS=4.419;MLEAC=1;MLEAF=0.500;MQ=47.75;MQRankSum=-1.200;QD=8.65;ReadPosRankSum=-0.751;SOR=1.184	GT:AD:DP:GQ:PL	0/1:15,6:21:99:219,0,10667
EU153401.1	2055900	.	A	T	247.77	.	AC=1;AF=0.500;AN=2;BaseQRankSum=0.968;ClippingRankSum=0.000;DP=29;ExcessHet=3.0103;FS=13.560;MLEAC=1;MLEAF=0.500;MQ=47.75;MQRankSum=-0.862;QD=8.85;ReadPosRankSum=-0.889;SOR=1.734	GT:AD:DP:GQ:PL	0/1:20,8:28:99:276,0,8067
EU153401.1	2055901	.	C	T	250.73	.	AC=1;AF=0.500;AN=2;BaseQRankSum=1.123;ClippingRankSum=0.000;DP=28;ExcessHet=3.0103;FS=1.824;MLEAC=1;MLEAF=0.500;MQ=48.42;MQRankSum=-1.387;QD=10.90;ReadPosRankSum=-1.969;SOR=0.260	GT:AD:DP:GQ:PL	0/1:15,8:23:99:288,0,8290
EU153401.1	2055904	.	A	T	61.77	.	AC=1;AF=0.500;AN=2;BaseQRankSum=0.521;ClippingRankSum=0.000;DP=27;ExcessHet=3.0103;FS=3.078;MLEAC=1;MLEAF=0.500;MQ=49.58;MQRankSum=-0.904;QD=2.38;ReadPosRankSum=0.820;SOR=2.030	GT:AD:DP:GQ:PL	0/1:24,2:26:90:90,0,9699
EU153401.1	2055907	.	C	T	649.77	.	AC=1;AF=0.500;AN=2;BaseQRankSum=1.844;ClippingRankSum=0.000;DP=29;ExcessHet=3.0103;FS=8.641;MLEAC=1;MLEAF=0.500;MQ=48.73;MQRankSum=-4.529;QD=23.21;ReadPosRankSum=0.667;SOR=0.736	GT:AD:DP:GQ:PL	0/1:11,17:28:99:678,0,9636
EU153401.1	2055908	.	T	A	154.77	.	AC=1;AF=0.500;AN=2;BaseQRankSum=0.797;ClippingRankSum=0.000;DP=30;ExcessHet=3.0103;FS=4.091;MLEAC=1;MLEAF=0.500;MQ=49.15;MQRankSum=-0.532;QD=5.34;ReadPosRankSum=-0.280;SOR=1.222	GT:AD:DP:GQ:PL	0/1:23,6:29:99:183,0,10670
EU153401.1	2055910	.	C	T	19.81	.	AC=1;AF=0.500;AN=2;BaseQRankSum=0.571;ClippingRankSum=0.000;DP=30;ExcessHet=3.0103;FS=6.495;MLEAC=1;MLEAF=0.500;MQ=49.15;MQRankSum=-2.273;QD=0.68;ReadPosRankSum=2.185;SOR=2.818	GT:AD:DP:GQ:PL	0/1:26,3:29:48:48,0,10637
EU153401.1	2055911	.	A	G	16.86	.	AC=1;AF=0.500;AN=2;BaseQRankSum=0.677;ClippingRankSum=0.000;DP=30;ExcessHet=3.0103;FS=6.495;MLEAC=1;MLEAF=0.500;MQ=49.15;MQRankSum=-2.273;QD=0.58;ReadPosRankSum=2.185;SOR=2.818	GT:AD:DP:GQ:PL	0/1:26,3:29:45:45,0,10799
EU153401.1	2055913	.	G	A	61.77	.	AC=1;AF=0.500;AN=2;BaseQRankSum=-0.997;ClippingRankSum=0.000;DP=31;ExcessHet=3.0103;FS=0.000;MLEAC=1;MLEAF=0.500;MQ=48.67;MQRankSum=-1.296;QD=2.06;ReadPosRankSum=0.922;SOR=0.693	GT:AD:DP:GQ:PL	0/1:26,4:30:90:90,0,10693
EU153401.1	2055914	.	C	T	343.77	.	AC=1;AF=0.500;AN=2;BaseQRankSum=1.721;ClippingRankSum=0.000;DP=31;ExcessHet=3.0103;FS=12.916;MLEAC=1;MLEAF=0.500;MQ=48.67;MQRankSum=-3.257;QD=13.22;ReadPosRankSum=0.422;SOR=2.241	GT:AD:DP:GQ:PL	0/1:16,10:26:99:372,0,9990
EU153401.1	2055919	.	C	T	322.77	.	AC=1;AF=0.500;AN=2;BaseQRankSum=1.277;ClippingRankSum=0.000;DP=32;ExcessHet=3.0103;FS=1.523;MLEAC=1;MLEAF=0.500;MQ=48.35;MQRankSum=-2.139;QD=10.41;ReadPosRankSum=2.256;SOR=1.030	GT:AD:DP:GQ:PL	0/1:21,10:31:99:351,0,11990
EU153401.1	2055921	.	A	T	142.77	.	AC=1;AF=0.500;AN=2;BaseQRankSum=1.162;ClippingRankSum=0.000;DP=34;ExcessHet=3.0103;FS=1.830;MLEAC=1;MLEAF=0.500;MQ=48.41;MQRankSum=-0.169;QD=4.33;ReadPosRankSum=1.869;SOR=1.294	GT:AD:DP:GQ:PL	0/1:27,6:33:99:171,0,12214
EU153401.1	2055922	.	C	G	13.95	.	AC=1;AF=0.500;AN=2;BaseQRankSum=0.922;ClippingRankSum=0.000;DP=34;ExcessHet=3.0103;FS=9.947;MLEAC=1;MLEAF=0.500;MQ=48.41;MQRankSum=-2.052;QD=0.45;ReadPosRankSum=-2.206;SOR=2.808	GT:AD:DP:GQ:PL	0/1:28,3:31:42:42,0,12033
EU153401.1	2055929	.	G	A	265.77	.	AC=1;AF=0.500;AN=2;BaseQRankSum=0.217;ClippingRankSum=0.000;DP=36;ExcessHet=3.0103;FS=3.368;MLEAC=1;MLEAF=0.500;MQ=47.96;MQRankSum=-0.058;QD=7.59;ReadPosRankSum=1.227;SOR=1.402	GT:AD:DP:GQ:PL	0/1:26,9:35:99:294,0,12579
EU153401.1	2055932	.	A	G	685.77	.	AC=1;AF=0.500;AN=2;BaseQRankSum=2.465;ClippingRankSum=0.000;DP=37;ExcessHet=3.0103;FS=29.094;MLEAC=1;MLEAF=0.500;MQ=47.20;MQRankSum=-4.077;QD=22.12;ReadPosRankSum=-0.601;SOR=2.781	GT:AD:DP:GQ:PL	0/1:13,18:31:99:714,0,11506
EU153401.1	2055934	.	C	A	757.73	.	AC=1;AF=0.500;AN=2;BaseQRankSum=1.701;ClippingRankSum=0.000;DP=37;ExcessHet=3.0103;FS=10.150;MLEAC=1;MLEAF=0.500;MQ=47.20;MQRankSum=-3.676;QD=21.65;ReadPosRankSum=0.383;SOR=1.626	GT:AD:DP:GQ:PL	0/1:15,20:35:99:795,0,11245
EU153401.1	2055935	.	A	G	133.77	.	AC=1;AF=0.500;AN=2;BaseQRankSum=1.211;ClippingRankSum=0.000;DP=37;ExcessHet=3.0103;FS=1.725;MLEAC=1;MLEAF=0.500;MQ=47.20;MQRankSum=0.500;QD=3.72;ReadPosRankSum=3.219;SOR=1.151	GT:AD:DP:GQ:PL	0/1:30,6:36:99:162,0,12226
EU153401.1	2055940	.	G	A	724.77	.	AC=1;AF=0.500;AN=2;BaseQRankSum=1.659;ClippingRankSum=0.000;DP=35;ExcessHet=3.0103;FS=10.970;MLEAC=1;MLEAF=0.500;MQ=46.75;MQRankSum=-3.034;QD=21.32;ReadPosRankSum=-0.069;SOR=1.908	GT:AD:DP:GQ:PL	0/1:15,19:34:99:753,0,10746
EU153401.1	2055943	.	A	T	142.77	.	AC=1;AF=0.500;AN=2;BaseQRankSum=0.763;ClippingRankSum=0.000;DP=32;ExcessHet=3.0103;FS=0.000;MLEAC=1;MLEAF=0.500;MQ=46.62;MQRankSum=0.792;QD=4.61;ReadPosRankSum=3.453;SOR=1.022	GT:AD:DP:GQ:PL	0/1:25,6:31:99:171,0,11565
EU153401.1	2055944	.	G	A	145.77	.	AC=1;AF=0.500;AN=2;BaseQRankSum=0.926;ClippingRankSum=0.000;DP=32;ExcessHet=3.0103;FS=15.600;MLEAC=1;MLEAF=0.500;MQ=46.62;MQRankSum=-1.891;QD=4.70;ReadPosRankSum=-2.001;SOR=3.909	GT:AD:DP:GQ:PL	0/1:25,6:31:99:174,0,11409
EU153401.1	2055949	.	G	A	13.95	.	AC=1;AF=0.500;AN=2;BaseQRankSum=0.560;ClippingRankSum=0.000;DP=30;ExcessHet=3.0103;FS=5.932;MLEAC=1;MLEAF=0.500;MQ=45.59;MQRankSum=-1.374;QD=0.46;ReadPosRankSum=0.000;SOR=2.448	GT:AD:DP:GQ:PL	0/1:27,3:30:42:42,0,10509
EU153401.1	2055951	.	A	G	286.77	.	AC=1;AF=0.500;AN=2;BaseQRankSum=1.020;ClippingRankSum=0.000;DP=29;ExcessHet=3.0103;FS=1.585;MLEAC=1;MLEAF=0.500;MQ=45.77;MQRankSum=-2.835;QD=9.89;ReadPosRankSum=-2.454;SOR=1.140	GT:AD:DP:GQ:PL	0/1:20,9:29:99:315,0,9874
EU153401.1	2055952	.	C	T	205.77	.	AC=1;AF=0.500;AN=2;BaseQRankSum=0.965;ClippingRankSum=0.000;DP=28;ExcessHet=3.0103;FS=4.500;MLEAC=1;MLEAF=0.500;MQ=46.37;MQRankSum=-3.236;QD=8.23;ReadPosRankSum=-2.455;SOR=2.219	GT:AD:DP:GQ:PL	0/1:18,7:25:99:234,0,9838
EU153401.1	2055961	.	T	A	301.77	.	AC=1;AF=0.500;AN=2;BaseQRankSum=1.182;ClippingRankSum=0.000;DP=29;ExcessHet=3.0103;FS=3.741;MLEAC=1;MLEAF=0.500;MQ=45.79;MQRankSum=-4.124;QD=12.57;ReadPosRankSum=-2.596;SOR=1.349	GT:AD:DP:GQ:PL	0/1:15,9:24:99:330,0,10260
EU153401.1	2055963	.	A	AT	46.73	.	AC=1;AF=0.500;AN=2;BaseQRankSum=0.560;ClippingRankSum=0.000;DP=30;ExcessHet=3.0103;FS=12.661;MLEAC=1;MLEAF=0.500;MQ=46.33;MQRankSum=-1.980;QD=1.56;ReadPosRankSum=-2.076;SOR=2.790	GT:AD:DP:GQ:PL	0/1:27,3:30:84:84,0,10878
EU153401.1	2055966	.	G	A	133.73	.	AC=1;AF=0.500;AN=2;BaseQRankSum=0.907;ClippingRankSum=0.000;DP=32;ExcessHet=3.0103;FS=0.000;MLEAC=1;MLEAF=0.500;MQ=45.56;MQRankSum=0.911;QD=4.18;ReadPosRankSum=2.150;SOR=0.772	GT:AD:DP:GQ:PL	0/1:26,6:32:99:171,0,11460
EU153401.1	2055967	.	G	A	325.77	.	AC=1;AF=0.500;AN=2;BaseQRankSum=0.040;ClippingRankSum=0.000;DP=33;ExcessHet=3.0103;FS=1.533;MLEAC=1;MLEAF=0.500;MQ=46.07;MQRankSum=-3.128;QD=10.18;ReadPosRankSum=-1.729;SOR=1.112	GT:AD:DP:GQ:PL	0/1:22,10:32:99:354,0,11213
EU153401.1	2055968	.	C	T	145.77	.	AC=1;AF=0.500;AN=2;BaseQRankSum=0.907;ClippingRankSum=0.000;DP=33;ExcessHet=3.0103;FS=0.000;MLEAC=1;MLEAF=0.500;MQ=46.07;MQRankSum=0.619;QD=4.56;ReadPosRankSum=1.884;SOR=0.772	GT:AD:DP:GQ:PL	0/1:26,6:32:99:174,0,11417
EU153401.1	2055969	.	AC	A	43.73	.	AC=1;AF=0.500;AN=2;BaseQRankSum=0.600;ClippingRankSum=0.000;DP=33;ExcessHet=3.0103;FS=9.031;MLEAC=1;MLEAF=0.500;MQ=46.07;MQRankSum=-1.835;QD=1.33;ReadPosRankSum=-2.677;SOR=1.441	GT:AD:DP:GQ:PL	0/1:29,4:33:81:81,0,11436
EU153401.1	2055971	.	T	A	391.73	.	AC=1;AF=0.500;AN=2;BaseQRankSum=2.198;ClippingRankSum=0.000;DP=33;ExcessHet=3.0103;FS=4.123;MLEAC=1;MLEAF=0.500;MQ=46.07;MQRankSum=-4.226;QD=17.81;ReadPosRankSum=0.493;SOR=1.757	GT:AD:DP:GQ:PL	0/1:11,11:22:99:429,0,10383
EU153401.1	2055972	.	C	T	547.77	.	AC=1;AF=0.500;AN=2;BaseQRankSum=0.544;ClippingRankSum=0.000;DP=33;ExcessHet=3.0103;FS=15.651;MLEAC=1;MLEAF=0.500;MQ=46.07;MQRankSum=-1.609;QD=16.60;ReadPosRankSum=2.098;SOR=3.111	GT:AD:DP:GQ:PL	0/1:18,15:33:99:576,0,10666
EU153401.1	2055974	.	G	A	43.73	.	AC=1;AF=0.500;AN=2;BaseQRankSum=0.600;ClippingRankSum=0.000;DP=33;ExcessHet=3.0103;FS=5.666;MLEAC=1;MLEAF=0.500;MQ=46.07;MQRankSum=-2.089;QD=1.33;ReadPosRankSum=1.488;SOR=2.642	GT:AD:DP:GQ:PL	0/1:29,4:33:81:81,0,11071
EU153401.1	2055975	.	A	C	154.77	.	AC=1;AF=0.500;AN=2;BaseQRankSum=0.797;ClippingRankSum=0.000;DP=33;ExcessHet=3.0103;FS=0.000;MLEAC=1;MLEAF=0.500;MQ=46.07;MQRankSum=0.194;QD=5.34;ReadPosRankSum=0.224;SOR=0.479	GT:AD:DP:GQ:PL	0/1:23,6:29:99:183,0,11292
EU153401.1	2055976	.	T	C	148.77	.	AC=1;AF=0.500;AN=2;BaseQRankSum=0.763;ClippingRankSum=0.000;DP=33;ExcessHet=3.0103;FS=11.816;MLEAC=1;MLEAF=0.500;MQ=46.07;MQRankSum=-2.210;QD=4.80;ReadPosRankSum=0.415;SOR=3.477	GT:AD:DP:GQ:PL	0/1:25,6:31:99:177,0,11352
EU153401.1	2055979	.	A	G	280.73	.	AC=1;AF=0.500;AN=2;BaseQRankSum=-1.417;ClippingRankSum=0.000;DP=32;ExcessHet=3.0103;FS=7.209;MLEAC=1;MLEAF=0.500;MQ=45.56;MQRankSum=-2.131;QD=10.80;ReadPosRankSum=0.000;SOR=2.461	GT:AD:DP:GQ:PL	0/1:18,8:26:99:318,0,11420
EU153401.1	2055982	.	T	G	421.77	.	AC=1;AF=0.500;AN=2;BaseQRankSum=0.878;ClippingRankSum=0.000;DP=32;ExcessHet=3.0103;FS=10.056;MLEAC=1;MLEAF=0.500;MQ=45.56;MQRankSum=-3.960;QD=15.06;ReadPosRankSum=0.706;SOR=2.833	GT:AD:DP:GQ:PL	0/1:17,11:28:99:450,0,10112
EU153401.1	2055984	.	A	C	46.77	.	AC=1;AF=0.500;AN=2;BaseQRankSum=0.456;ClippingRankSum=0.000;DP=34;ExcessHet=3.0103;FS=10.509;MLEAC=1;MLEAF=0.500;MQ=45.06;MQRankSum=-1.686;QD=1.38;ReadPosRankSum=-2.496;SOR=1.424	GT:AD:DP:GQ:PL	0/1:30,4:34:75:75,0,11240
EU153401.1	2055985	.	C	A	136.77	.	AC=1;AF=0.500;AN=2;BaseQRankSum=0.889;ClippingRankSum=0.000;DP=33;ExcessHet=3.0103;FS=0.000;MLEAC=1;MLEAF=0.500;MQ=44.53;MQRankSum=1.208;QD=4.14;SOR=0.446	GT:AD:DP:GQ:PL	0/1:27,6:33:99:165,0,11150
EU153401.1	2055987	.	A	G	496.77	.	AC=1;AF=0.500;AN=2;BaseQRankSum=1.131;ClippingRankSum=0.000;DP=33;ExcessHet=3.0103;FS=0.000;MLEAC=1;MLEAF=0.500;MQ=44.55;MQRankSum=-3.419;QD=15.05;ReadPosRankSum=-0.656;SOR=0.787	GT:AD:DP:GQ:PL	0/1:21,12:33:99:525,0,9693
EU153401.1	2055992	.	A	AG	136.73	.	AC=1;AF=0.500;AN=2;BaseQRankSum=0.947;ClippingRankSum=0.000;DP=37;ExcessHet=3.0103;FS=1.903;MLEAC=1;MLEAF=0.500;MQ=44.37;MQRankSum=0.872;QD=4.56;ReadPosRankSum=-0.807;SOR=0.320	GT:AD:DP:GQ:PL	0/1:24,6:30:99:174,0,11658
EU153401.1	2055996	.	A	AAG	406.73	.	AC=1;AF=0.500;AN=2;BaseQRankSum=2.090;ClippingRankSum=0.000;DP=39;ExcessHet=3.0103;FS=3.743;MLEAC=1;MLEAF=0.500;MQ=43.83;MQRankSum=-0.953;QD=12.71;ReadPosRankSum=1.036;SOR=1.685	GT:AD:DP:GQ:PL	0/1:20,12:32:99:444,0,11576
EU153401.1	2055999	.	C	A	112.77	.	AC=1;AF=0.500;AN=2;BaseQRankSum=1.008;ClippingRankSum=0.000;DP=41;ExcessHet=3.0103;FS=2.061;MLEAC=1;MLEAF=0.500;MQ=43.41;MQRankSum=1.860;QD=2.75;ReadPosRankSum=-0.444;SOR=0.252	GT:AD:DP:GQ:PL	0/1:35,6:41:99:141,0,12725
EU153401.1	2056001	.	G	T	118.77	.	AC=1;AF=0.500;AN=2;BaseQRankSum=1.212;ClippingRankSum=0.000;DP=43;ExcessHet=3.0103;FS=2.061;MLEAC=1;MLEAF=0.500;MQ=42.99;MQRankSum=1.867;QD=2.90;ReadPosRankSum=-0.555;SOR=0.252	GT:AD:DP:GQ:PL	0/1:35,6:41:99:147,0,12641
EU153401.1	2056002	.	A	G	19.81	.	AC=1;AF=0.500;AN=2;BaseQRankSum=0.753;ClippingRankSum=0.000;DP=43;ExcessHet=3.0103;FS=2.534;MLEAC=1;MLEAF=0.500;MQ=42.99;MQRankSum=-0.875;QD=0.46;ReadPosRankSum=-1.865;SOR=0.199	GT:AD:DP:GQ:PL	0/1:40,3:43:48:48,0,12857
EU153401.1	2056006	.	G	A	652.77	.	AC=1;AF=0.500;AN=2;BaseQRankSum=1.435;ClippingRankSum=0.000;DP=45;ExcessHet=3.0103;FS=8.470;MLEAC=1;MLEAF=0.500;MQ=43.38;MQRankSum=-1.965;QD=15.92;ReadPosRankSum=-0.053;SOR=2.412	GT:AD:DP:GQ:PL	0/1:23,18:41:99:681,0,12411
EU153401.1	2056007	.	G	A	955.77	.	AC=1;AF=0.500;AN=2;BaseQRankSum=2.262;ClippingRankSum=0.000;DP=46;ExcessHet=3.0103;FS=10.968;MLEAC=1;MLEAF=0.500;MQ=43.81;MQRankSum=-2.919;QD=20.78;ReadPosRankSum=0.343;SOR=2.685	GT:AD:DP:GQ:PL	0/1:21,25:46:99:984,0,11775
EU153401.1	2056015	.	A	T	250.73	.	AC=1;AF=0.500;AN=2;BaseQRankSum=1.199;ClippingRankSum=0.000;DP=47;ExcessHet=3.0103;FS=0.000;MLEAC=1;MLEAF=0.500;MQ=43.15;MQRankSum=0.575;QD=6.96;ReadPosRankSum=-1.081;SOR=0.793	GT:AD:DP:GQ:PL	0/1:29,7:36:99:288,0,12865
EU153401.1	2056017	.	TGG	T	463.73	.	AC=1;AF=0.500;AN=2;BaseQRankSum=1.573;ClippingRankSum=0.000;DP=51;ExcessHet=3.0103;FS=7.592;MLEAC=1;MLEAF=0.500;MQ=42.29;MQRankSum=-0.439;QD=9.46;ReadPosRankSum=-1.725;SOR=2.055	GT:AD:DP:GQ:PL	0/1:36,13:49:99:501,0,12979
EU153401.1	2056020	.	A	T	97.77	.	AC=1;AF=0.500;AN=2;BaseQRankSum=0.949;ClippingRankSum=0.000;DP=45;ExcessHet=3.0103;FS=7.660;MLEAC=1;MLEAF=0.500;MQ=43.26;MQRankSum=-1.115;QD=2.17;ReadPosRankSum=2.028;SOR=2.448	GT:AD:DP:GQ:PL	0/1:39,6:45:99:126,0,13848
EU153401.1	2056022	.	GGCCA	G	60.73	.	AC=1;AF=0.500;AN=2;BaseQRankSum=1.127;ClippingRankSum=0.000;DP=57;ExcessHet=3.0103;FS=11.229;MLEAC=1;MLEAF=0.500;MQ=41.56;MQRankSum=-0.543;QD=1.07;ReadPosRankSum=1.845;SOR=3.246	GT:AD:DP:GQ:PL	0/1:51,6:57:98:98,0,14669
EU153401.1	2056024	.	C	T	340.77	.	AC=1;AF=0.500;AN=2;BaseQRankSum=0.536;ClippingRankSum=0.000;DP=51;ExcessHet=3.0103;FS=5.286;MLEAC=1;MLEAF=0.500;MQ=42.29;MQRankSum=-0.611;QD=6.68;ReadPosRankSum=0.028;SOR=1.700	GT:AD:DP:GQ:PL	0/1:39,12:51:99:369,0,13476
EU153401.1	2056028	.	C	T	745.77	.	AC=1;AF=0.500;AN=2;BaseQRankSum=1.010;ClippingRankSum=0.000;DP=57;ExcessHet=3.0103;FS=28.447;MLEAC=1;MLEAF=0.500;MQ=41.56;MQRankSum=-1.170;QD=13.08;ReadPosRankSum=-0.143;SOR=3.812	GT:AD:DP:GQ:PL	0/1:36,21:57:99:774,0,12468
EU153401.1	2056035	.	T	A	93.77	.	AC=1;AF=0.500;AN=2;BaseQRankSum=-0.813;ClippingRankSum=0.000;DP=61;ExcessHet=3.0103;FS=15.517;MLEAC=1;MLEAF=0.500;MQ=41.37;MQRankSum=-2.298;QD=1.62;ReadPosRankSum=-0.351;SOR=3.912	GT:AD:DP:GQ:PL	0/1:52,6:58:99:122,0,14765
EU153401.1	2056063	.	G	A	175.77	.	AC=1;AF=0.500;AN=2;BaseQRankSum=-0.033;ClippingRankSum=0.000;DP=38;ExcessHet=3.0103;FS=1.648;MLEAC=1;MLEAF=0.500;MQ=47.17;MQRankSum=-2.134;QD=4.88;ReadPosRankSum=2.449;SOR=0.807	GT:AD:DP:GQ:PL	0/1:29,7:36:99:204,0,1393
EU153401.1	2056072	.	C	A	184.77	.	AC=1;AF=0.500;AN=2;BaseQRankSum=0.106;ClippingRankSum=0.000;DP=37;ExcessHet=3.0103;FS=1.624;MLEAC=1;MLEAF=0.500;MQ=45.44;MQRankSum=-1.575;QD=5.60;ReadPosRankSum=1.638;SOR=0.839	GT:AD:DP:GQ:PL	0/1:26,7:33:99:213,0,1267
EU153401.1	2056078	.	C	T	49.77	.	AC=1;AF=0.500;AN=2;BaseQRankSum=0.915;ClippingRankSum=0.000;DP=36;ExcessHet=3.0103;FS=9.469;MLEAC=1;MLEAF=0.500;MQ=45.81;MQRankSum=-1.003;QD=1.46;ReadPosRankSum=1.686;SOR=3.258	GT:AD:DP:GQ:PL	0/1:30,4:34:78:78,0,1402
EU153401.1	2056084	.	T	C	481.77	.	AC=1;AF=0.500;AN=2;BaseQRankSum=0.675;ClippingRankSum=0.000;DP=35;ExcessHet=3.0103;FS=13.262;MLEAC=1;MLEAF=0.500;MQ=46.24;MQRankSum=-2.836;QD=19.27;ReadPosRankSum=0.572;SOR=2.063	GT:AD:DP:GQ:PL	0/1:12,13:25:99:510,0,652
EU153401.1	2056087	.	G	A	364.77	.	AC=1;AF=0.500;AN=2;BaseQRankSum=-0.367;ClippingRankSum=0.000;DP=35;ExcessHet=3.0103;FS=0.000;MLEAC=1;MLEAF=0.500;MQ=46.24;MQRankSum=-2.477;QD=11.05;ReadPosRankSum=0.060;SOR=0.680	GT:AD:DP:GQ:PL	0/1:22,11:33:99:393,0,1225
EU153401.1	2056104	.	G	T	172.77	.	AC=1;AF=0.500;AN=2;BaseQRankSum=-1.170;ClippingRankSum=0.000;DP=37;ExcessHet=3.0103;FS=4.212;MLEAC=1;MLEAF=0.500;MQ=47.55;MQRankSum=-1.749;QD=4.94;ReadPosRankSum=-1.533;SOR=1.194	GT:AD:DP:GQ:PL	0/1:29,6:35:99:201,0,1663
EU153401.1	2056112	.	C	A	1021.77	.	AC=1;AF=0.500;AN=2;BaseQRankSum=-2.804;ClippingRankSum=0.000;DP=44;ExcessHet=3.0103;FS=1.316;MLEAC=1;MLEAF=0.500;MQ=47.24;MQRankSum=-4.982;QD=25.54;ReadPosRankSum=-0.908;SOR=0.392	GT:AD:DP:GQ:PL	0/1:14,26:40:99:1050,0,1048
EU153401.1	2056114	.	A	G	202.77	.	AC=1;AF=0.500;AN=2;BaseQRankSum=-0.732;ClippingRankSum=0.000;DP=41;ExcessHet=3.0103;FS=3.582;MLEAC=1;MLEAF=0.500;MQ=47.46;MQRankSum=-2.403;QD=5.20;ReadPosRankSum=-1.538;SOR=1.426	GT:AD:DP:GQ:PL	0/1:32,7:39:99:231,0,2007
EU153401.1	2056119	.	G	C	37.77	.	AC=1;AF=0.500;AN=2;BaseQRankSum=-2.555;ClippingRankSum=0.000;DP=41;ExcessHet=3.0103;FS=0.000;MLEAC=1;MLEAF=0.500;MQ=46.59;MQRankSum=-0.645;QD=0.99;ReadPosRankSum=-0.048;SOR=0.412	GT:AD:DP:GQ:PL	0/1:34,4:38:66:66,0,1977
EU153401.1	2056122	.	G	A	166.77	.	AC=1;AF=0.500;AN=2;BaseQRankSum=-0.484;ClippingRankSum=0.000;DP=40;ExcessHet=3.0103;FS=4.167;MLEAC=1;MLEAF=0.500;MQ=47.03;MQRankSum=-2.017;QD=4.51;ReadPosRankSum=-0.268;SOR=1.200	GT:AD:DP:GQ:PL	0/1:31,6:37:99:195,0,1926
EU153401.1	2056128	.	C	A	885.77	.	AC=1;AF=0.500;AN=2;BaseQRankSum=-4.222;ClippingRankSum=0.000;DP=42;ExcessHet=3.0103;FS=0.000;MLEAC=1;MLEAF=0.500;MQ=46.41;MQRankSum=-4.914;QD=26.05;ReadPosRankSum=-2.884;SOR=0.941	GT:AD:DP:GQ:PL	0/1:12,22:34:99:914,0,996
EU153401.1	2056133	.	G	A	36.77	.	AC=1;AF=0.500;AN=2;BaseQRankSum=-2.499;ClippingRankSum=0.000;DP=47;ExcessHet=3.0103;FS=8.080;MLEAC=1;MLEAF=0.500;MQ=45.94;MQRankSum=-1.069;QD=0.86;ReadPosRankSum=-0.952;SOR=2.636	GT:AD:DP:GQ:PL	0/1:38,5:43:65:65,0,2562
EU153401.1	2056134	.	A	G	66.77	.	AC=1;AF=0.500;AN=2;BaseQRankSum=-2.799;ClippingRankSum=0.000;DP=53;ExcessHet=3.0103;FS=8.028;MLEAC=1;MLEAF=0.500;MQ=44.99;MQRankSum=-0.079;QD=1.39;ReadPosRankSum=0.468;SOR=2.833	GT:AD:DP:GQ:PL	0/1:42,6:48:95:95,0,2727
EU153401.1	2056135	.	C	T	51.77	.	AC=1;AF=0.500;AN=2;BaseQRankSum=-1.147;ClippingRankSum=0.000;DP=55;ExcessHet=3.0103;FS=7.855;MLEAC=1;MLEAF=0.500;MQ=44.40;MQRankSum=-0.243;QD=0.98;ReadPosRankSum=2.222;SOR=1.089	GT:AD:DP:GQ:PL	0/1:47,6:53:80:80,0,2937
EU153401.1	2056139	.	T	C	10.20	.	AC=1;AF=0.500;AN=2;BaseQRankSum=-2.279;ClippingRankSum=0.000;DP=71;ExcessHet=3.0103;FS=2.268;MLEAC=1;MLEAF=0.500;MQ=43.05;MQRankSum=0.257;QD=0.15;ReadPosRankSum=1.762;SOR=0.206	GT:AD:DP:GQ:PL	0/1:66,4:70:38:38,0,3505
EU153401.1	2056160	.	G	A	2146.77	.	AC=1;AF=0.500;AN=2;BaseQRankSum=1.504;ClippingRankSum=0.000;DP=113;ExcessHet=3.0103;FS=0.000;MLEAC=1;MLEAF=0.500;MQ=42.11;MQRankSum=-2.218;QD=19.88;ReadPosRankSum=-1.887;SOR=0.618	GT:AD:DP:GQ:PL	0/1:54,54:108:99:2175,0,2536
EU153401.1	2056162	.	C	A	3154.77	.	AC=1;AF=0.500;AN=2;BaseQRankSum=0.104;ClippingRankSum=0.000;DP=118;ExcessHet=3.0103;FS=7.319;MLEAC=1;MLEAF=0.500;MQ=42.55;MQRankSum=-4.110;QD=29.76;ReadPosRankSum=-2.610;SOR=0.252	GT:AD:DP:GQ:PL	0/1:34,72:106:99:3183,0,1803
EU153401.1	2056186	.	C	A	2917.77	.	AC=1;AF=0.500;AN=2;BaseQRankSum=-0.061;ClippingRankSum=0.000;DP=199;ExcessHet=3.0103;FS=0.543;MLEAC=1;MLEAF=0.500;MQ=38.66;MQRankSum=-0.199;QD=15.12;ReadPosRankSum=-0.444;SOR=0.748	GT:AD:DP:GQ:PL	0/1:109,84:193:99:2946,0,4743
EU153401.1	2056198	.	G	A	56.77	.	AC=1;AF=0.500;AN=2;BaseQRankSum=1.963;ClippingRankSum=0.000;DP=211;ExcessHet=3.0103;FS=2.304;MLEAC=1;MLEAF=0.500;MQ=38.58;MQRankSum=-0.754;QD=0.27;ReadPosRankSum=-0.267;SOR=0.407	GT:AD:DP:GQ:PL	0/1:192,15:207:85:85,0,8324
EU153401.1	2056216	.	C	A	312.77	.	AC=1;AF=0.500;AN=2;BaseQRankSum=1.728;ClippingRankSum=0.000;DP=55;ExcessHet=3.0103;FS=11.428;MLEAC=1;MLEAF=0.500;MQ=43.05;MQRankSum=0.820;QD=6.13;ReadPosRankSum=1.999;SOR=2.891	GT:AD:DP:GQ:PL	0/1:40,11:51:99:341,0,9170
EU153401.1	2056219	.	G	C	129.77	.	AC=1;AF=0.500;AN=2;BaseQRankSum=1.290;ClippingRankSum=0.000;DP=55;ExcessHet=3.0103;FS=11.066;MLEAC=1;MLEAF=0.500;MQ=43.05;MQRankSum=1.917;QD=2.54;ReadPosRankSum=1.491;SOR=3.160	GT:AD:DP:GQ:PL	0/1:45,6:51:99:158,0,9982
EU153401.1	2056226	.	G	A	216.73	.	AC=1;AF=0.500;AN=2;BaseQRankSum=1.651;ClippingRankSum=0.000;DP=56;ExcessHet=3.0103;FS=3.445;MLEAC=1;MLEAF=0.500;MQ=43.00;MQRankSum=1.300;QD=4.33;ReadPosRankSum=1.261;SOR=1.545	GT:AD:DP:GQ:PL	0/1:41,9:50:99:254,0,9137
EU153401.1	2056231	.	CAA	C	210.73	.	AC=1;AF=0.500;AN=2;BaseQRankSum=1.606;ClippingRankSum=0.000;DP=54;ExcessHet=3.0103;FS=3.389;MLEAC=1;MLEAF=0.500;MQ=42.91;MQRankSum=1.391;QD=4.05;ReadPosRankSum=0.234;SOR=1.426	GT:AD:DP:GQ:PL	0/1:43,9:52:99:248,0,9811
EU153401.1	2056235	.	A	ACCT	333.73	.	AC=1;AF=0.500;AN=2;BaseQRankSum=0.201;ClippingRankSum=0.000;DP=58;ExcessHet=3.0103;FS=0.000;MLEAC=1;MLEAF=0.500;MQ=43.12;MQRankSum=1.240;QD=6.18;SOR=0.804	GT:AD:DP:GQ:PL	0/1:42,12:54:99:371,0,11127
EU153401.1	2056246	.	T	C	19.81	.	AC=1;AF=0.500;AN=2;BaseQRankSum=1.095;ClippingRankSum=0.000;DP=46;ExcessHet=3.0103;FS=0.000;MLEAC=1;MLEAF=0.500;MQ=43.14;MQRankSum=-0.612;QD=0.46;ReadPosRankSum=-0.749;SOR=1.101	GT:AD:DP:GQ:PL	0/1:39,4:43:48:48,0,8905
EU153401.1	2056247	.	C	A	13.95	.	AC=1;AF=0.500;AN=2;BaseQRankSum=1.147;ClippingRankSum=0.000;DP=46;ExcessHet=3.0103;FS=0.000;MLEAC=1;MLEAF=0.500;MQ=43.14;MQRankSum=-0.556;QD=0.32;ReadPosRankSum=-0.752;SOR=1.047	GT:AD:DP:GQ:PL	0/1:40,4:44:42:42,0,10177
EU153401.1	2056248	.	T	C	373.77	.	AC=1;AF=0.500;AN=2;BaseQRankSum=0.456;ClippingRankSum=0.000;DP=47;ExcessHet=3.0103;FS=0.000;MLEAC=1;MLEAF=0.500;MQ=43.56;MQRankSum=1.014;QD=8.31;ReadPosRankSum=-0.990;SOR=0.836	GT:AD:DP:GQ:PL	0/1:34,11:45:99:402,0,9817
EU153401.1	2056258	.	C	G	61.77	.	AC=1;AF=0.500;AN=2;BaseQRankSum=1.527;ClippingRankSum=0.000;DP=47;ExcessHet=3.0103;FS=1.981;MLEAC=1;MLEAF=0.500;MQ=43.62;MQRankSum=0.112;QD=1.40;ReadPosRankSum=-1.520;SOR=1.574	GT:AD:DP:GQ:PL	0/1:39,5:44:90:90,0,9911
EU153401.1	2056260	.	A	ATGT	55.73	.	AC=1;AF=0.500;AN=2;BaseQRankSum=1.502;ClippingRankSum=0.000;DP=45;ExcessHet=3.0103;FS=4.304;MLEAC=1;MLEAF=0.500;MQ=43.56;MQRankSum=-0.039;QD=1.33;ReadPosRankSum=-1.712;SOR=1.721	GT:AD:DP:GQ:PL	0/1:37,5:42:93:93,0,9645
EU153401.1	2056261	.	C	A	70.77	.	AC=1;AF=0.500;AN=2;BaseQRankSum=1.350;ClippingRankSum=0.000;DP=44;ExcessHet=3.0103;FS=2.011;MLEAC=1;MLEAF=0.500;MQ=43.82;MQRankSum=0.510;QD=1.73;ReadPosRankSum=-1.190;SOR=1.220	GT:AD:DP:GQ:PL	0/1:37,4:41:99:99,0,9212
EU153401.1	2056264	.	C	T	25.78	.	AC=1;AF=0.500;AN=2;BaseQRankSum=1.331;ClippingRankSum=0.000;DP=44;ExcessHet=3.0103;FS=2.057;MLEAC=1;MLEAF=0.500;MQ=43.82;MQRankSum=0.433;QD=0.61;ReadPosRankSum=-0.860;SOR=1.302	GT:AD:DP:GQ:PL	0/1:38,4:42:54:54,0,9257
EU153401.1	2056266	.	TACTCA	T	16.82	.	AC=1;AF=0.500;AN=2;BaseQRankSum=1.331;ClippingRankSum=0.000;DP=44;ExcessHet=3.0103;FS=2.057;MLEAC=1;MLEAF=0.500;MQ=43.82;MQRankSum=0.433;QD=0.40;ReadPosRankSum=-0.704;SOR=1.302	GT:AD:DP:GQ:PL	0/1:38,4:42:54:54,0,9257
EU153401.1	2056267	.	A	G	340.77	.	AC=1;AF=0.500;AN=2;BaseQRankSum=-0.494;ClippingRankSum=0.000;DP=44;ExcessHet=3.0103;FS=0.000;MLEAC=1;MLEAF=0.500;MQ=43.82;MQRankSum=1.273;QD=8.11;ReadPosRankSum=0.841;SOR=0.553	GT:AD:DP:GQ:PL	0/1:31,11:42:99:369,0,8942
EU153401.1	2056269	.	TCAACACA	T	334.73	.	AC=1;AF=0.500;AN=2;BaseQRankSum=-0.725;ClippingRankSum=0.000;DP=44;ExcessHet=3.0103;FS=0.000;MLEAC=1;MLEAF=0.500;MQ=43.82;MQRankSum=1.220;QD=8.16;ReadPosRankSum=0.973;SOR=0.601	GT:AD:DP:GQ:PL	0/1:30,11:41:99:372,0,8900
EU153401.1	2056273	.	C	G	25.78	.	AC=1;AF=0.500;AN=2;BaseQRankSum=1.306;ClippingRankSum=0.000;DP=42;ExcessHet=3.0103;FS=2.052;MLEAC=1;MLEAF=0.500;MQ=44.45;MQRankSum=0.320;QD=0.64;ReadPosRankSum=-0.554;SOR=1.287	GT:AD:DP:GQ:PL	0/1:36,4:40:54:54,0,8548
EU153401.1	2056275	.	C	T	25.74	.	AC=1;AF=0.500;AN=2;BaseQRankSum=1.358;ClippingRankSum=0.000;DP=38;ExcessHet=3.0103;FS=2.160;MLEAC=1;MLEAF=0.500;MQ=46.14;MQRankSum=0.000;QD=0.74;ReadPosRankSum=-0.669;SOR=1.514	GT:AD:DP:GQ:PL	0/1:31,4:35:63:63,0,8808
EU153401.1	2056278	.	C	G	550.77	.	AC=1;AF=0.500;AN=2;BaseQRankSum=0.076;ClippingRankSum=0.000;DP=34;ExcessHet=3.0103;FS=1.412;MLEAC=1;MLEAF=0.500;MQ=47.23;MQRankSum=-0.386;QD=17.77;ReadPosRankSum=-0.377;SOR=0.901	GT:AD:DP:GQ:PL	0/1:17,14:31:99:579,0,6385
EU153401.1	2056279	.	T	TTTC	46.73	.	AC=1;AF=0.500;AN=2;BaseQRankSum=1.386;ClippingRankSum=0.000;DP=34;ExcessHet=3.0103;FS=2.222;MLEAC=1;MLEAF=0.500;MQ=47.23;MQRankSum=-0.241;QD=1.51;ReadPosRankSum=-0.650;SOR=1.583	GT:AD:DP:GQ:PL	0/1:27,4:31:84:84,0,7260
EU153401.1	2056280	.	C	CA	310.73	.	AC=1;AF=0.500;AN=2;BaseQRankSum=-0.401;ClippingRankSum=0.000;DP=32;ExcessHet=3.0103;FS=0.000;MLEAC=1;MLEAF=0.500;MQ=47.93;MQRankSum=-0.362;QD=10.36;SOR=0.527	GT:AD:DP:GQ:PL	0/1:20,10:30:99:348,0,7073
EU153401.1	2056282	.	G	GTCCC	319.73	.	AC=1;AF=0.500;AN=2;BaseQRankSum=-0.688;ClippingRankSum=0.000;DP=33;ExcessHet=3.0103;FS=0.000;MLEAC=1;MLEAF=0.500;MQ=48.04;MQRankSum=-0.592;QD=10.66;SOR=0.527	GT:AD:DP:GQ:PL	0/1:20,10:30:99:357,0,6400
EU153401.1	2056283	.	G	C	331.73	.	AC=1;AF=0.500;AN=2;BaseQRankSum=-1.161;ClippingRankSum=0.000;DP=29;ExcessHet=3.0103;FS=0.000;MLEAC=1;MLEAF=0.500;MQ=48.11;MQRankSum=-0.791;QD=13.82;ReadPosRankSum=1.627;SOR=0.648	GT:AD:DP:GQ:PL	0/1:16,8:24:99:369,0,6232
EU153401.1	2056286	.	A	AAG	250.73	.	AC=1;AF=0.500;AN=2;BaseQRankSum=-1.383;ClippingRankSum=0.000;DP=23;ExcessHet=3.0103;FS=2.199;MLEAC=1;MLEAF=0.500;MQ=50.46;MQRankSum=-2.164;QD=13.20;ReadPosRankSum=0.952;SOR=0.184	GT:AD:DP:GQ:PL	0/1:11,8:19:99:288,0,6048
EU153401.1	2056289	.	G	A	352.73	.	AC=1;AF=0.500;AN=2;BaseQRankSum=-1.910;ClippingRankSum=0.000;DP=20;ExcessHet=3.0103;FS=2.304;MLEAC=1;MLEAF=0.500;MQ=50.84;MQRankSum=-1.778;QD=19.60;ReadPosRankSum=0.934;SOR=0.223	GT:AD:DP:GQ:PL	0/1:8,10:18:99:390,0,4317
EU153401.1	2056301	.	A	G	49.77	.	AC=1;AF=0.500;AN=2;BaseQRankSum=1.068;ClippingRankSum=0.000;DP=20;ExcessHet=3.0103;FS=0.000;MLEAC=1;MLEAF=0.500;MQ=50.84;MQRankSum=-0.705;QD=2.76;ReadPosRankSum=-0.698;SOR=1.329	GT:AD:DP:GQ:PL	0/1:15,3:18:78:78,0,4370
EU153401.1	2056310	.	G	A	322.77	.	AC=1;AF=0.500;AN=2;BaseQRankSum=1.265;ClippingRankSum=0.000;DP=19;ExcessHet=3.0103;FS=6.864;MLEAC=1;MLEAF=0.500;MQ=50.16;MQRankSum=-3.533;QD=18.99;ReadPosRankSum=1.333;SOR=2.964	GT:AD:DP:GQ:PL	0/1:8,9:17:99:351,0,3558
EU153401.1	2056315	.	C	T	361.77	.	AC=1;AF=0.500;AN=2;BaseQRankSum=1.611;ClippingRankSum=0.000;DP=21;ExcessHet=3.0103;FS=2.350;MLEAC=1;MLEAF=0.500;MQ=51.18;MQRankSum=-3.638;QD=19.04;ReadPosRankSum=1.313;SOR=1.508	GT:AD:DP:GQ:PL	0/1:9,10:19:99:390,0,3736
EU153401.1	2056320	.	ACC	A	30.73	.	AC=1;AF=0.500;AN=2;BaseQRankSum=0.588;ClippingRankSum=0.000;DP=22;ExcessHet=3.0103;FS=3.680;MLEAC=1;MLEAF=0.500;MQ=52.26;MQRankSum=0.408;QD=1.46;ReadPosRankSum=-1.135;SOR=0.093	GT:AD:DP:GQ:PL	0/1:19,2:21:68:68,0,4400
EU153401.1	2056322	.	CTCA	C	103.73	.	AC=1;AF=0.500;AN=2;BaseQRankSum=0.000;ClippingRankSum=0.000;DP=26;ExcessHet=3.0103;FS=5.395;MLEAC=1;MLEAF=0.500;MQ=47.31;MQRankSum=-0.675;QD=4.15;ReadPosRankSum=1.728;SOR=2.179	GT:AD:DP:GQ:PL	0/1:20,5:25:99:141,0,4589
EU153401.1	2056323	.	T	TTA	60.73	.	AC=1;AF=0.500;AN=2;BaseQRankSum=0.514;ClippingRankSum=0.000;DP=20;ExcessHet=3.0103;FS=4.135;MLEAC=1;MLEAF=0.500;MQ=51.43;MQRankSum=0.592;QD=3.20;ReadPosRankSum=-1.351;SOR=0.069	GT:AD:DP:GQ:PL	0/1:17,2:19:98:98,0,3147
EU153401.1	2056330	.	A	G	190.77	.	AC=1;AF=0.500;AN=2;BaseQRankSum=0.000;ClippingRankSum=0.000;DP=26;ExcessHet=3.0103;FS=8.735;MLEAC=1;MLEAF=0.500;MQ=48.12;MQRankSum=-1.033;QD=7.34;ReadPosRankSum=2.644;SOR=3.228	GT:AD:DP:GQ:PL	0/1:19,7:26:99:219,0,3565
EU153401.1	2056337	.	A	AG	100.73	.	AC=1;AF=0.500;AN=2;BaseQRankSum=0.723;ClippingRankSum=0.000;DP=32;ExcessHet=3.0103;FS=13.222;MLEAC=1;MLEAF=0.500;MQ=43.58;MQRankSum=0.326;QD=3.47;ReadPosRankSum=2.212;SOR=3.604	GT:AD:DP:GQ:PL	0/1:24,5:29:99:138,0,2853
EU153401.1	2056351	.	A	G	97.77	.	AC=1;AF=0.500;AN=2;BaseQRankSum=0.516;ClippingRankSum=0.000;DP=32;ExcessHet=3.0103;FS=12.799;MLEAC=1;MLEAF=0.500;MQ=43.41;MQRankSum=0.425;QD=3.06;ReadPosRankSum=0.104;SOR=3.607	GT:AD:DP:GQ:PL	0/1:27,5:32:99:126,0,3047
EU153401.1	2056356	.	A	C	100.77	.	AC=1;AF=0.500;AN=2;BaseQRankSum=0.526;ClippingRankSum=0.000;DP=31;ExcessHet=3.0103;FS=12.366;MLEAC=1;MLEAF=0.500;MQ=43.78;MQRankSum=0.303;QD=3.25;ReadPosRankSum=-0.512;SOR=3.611	GT:AD:DP:GQ:PL	0/1:26,5:31:99:129,0,3005
EU153401.1	2056359	.	A	G	100.77	.	AC=1;AF=0.500;AN=2;BaseQRankSum=0.560;ClippingRankSum=0.000;DP=28;ExcessHet=3.0103;FS=13.600;MLEAC=1;MLEAF=0.500;MQ=45.01;MQRankSum=-0.124;QD=3.60;ReadPosRankSum=-1.143;SOR=3.601	GT:AD:DP:GQ:PL	0/1:23,5:28:99:129,0,3005
EU153401.1	2056380	.	A	G	94.77	.	AC=1;AF=0.500;AN=2;BaseQRankSum=0.645;ClippingRankSum=0.000;DP=21;ExcessHet=3.0103;FS=6.107;MLEAC=1;MLEAF=0.500;MQ=49.48;MQRankSum=-1.927;QD=4.99;ReadPosRankSum=-2.900;SOR=3.033	GT:AD:DP:GQ:PL	0/1:15,4:19:99:123,0,2504
EU153401.1	2056382	.	T	C	181.77	.	AC=1;AF=0.500;AN=2;BaseQRankSum=0.000;ClippingRankSum=0.000;DP=20;ExcessHet=3.0103;FS=2.251;MLEAC=1;MLEAF=0.500;MQ=49.91;MQRankSum=-0.548;QD=10.10;ReadPosRankSum=-2.564;SOR=1.755	GT:AD:DP:GQ:PL	0/1:13,5:18:99:210,0,2456
EU153401.1	2056383	.	G	GA	85.73	.	AC=1;AF=0.500;AN=2;BaseQRankSum=0.000;ClippingRankSum=0.000;DP=20;ExcessHet=3.0103;FS=6.422;MLEAC=1;MLEAF=0.500;MQ=49.91;MQRankSum=-1.592;QD=5.04;ReadPosRankSum=-2.520;SOR=2.833	GT:AD:DP:GQ:PL	0/1:14,3:17:99:123,0,2504
EU153401.1	2056385	.	C	T	229.77	.	AC=1;AF=0.500;AN=2;BaseQRankSum=0.000;ClippingRankSum=0.000;DP=21;ExcessHet=3.0103;FS=8.318;MLEAC=1;MLEAF=0.500;MQ=50.44;MQRankSum=-2.140;QD=12.09;ReadPosRankSum=-1.902;SOR=2.550	GT:AD:DP:GQ:PL	0/1:12,7:19:99:258,0,2350
EU153401.1	2056389	.	T	A	280.77	.	AC=1;AF=0.500;AN=2;BaseQRankSum=0.000;ClippingRankSum=0.000;DP=20;ExcessHet=3.0103;FS=13.030;MLEAC=1;MLEAF=0.500;MQ=49.91;MQRankSum=-3.533;QD=16.52;ReadPosRankSum=-2.206;SOR=2.793	GT:AD:DP:GQ:PL	0/1:9,8:17:99:309,0,1468
EU153401.1	2056391	.	C	G	238.77	.	AC=1;AF=0.500;AN=2;BaseQRankSum=0.000;ClippingRankSum=0.000;DP=20;ExcessHet=3.0103;FS=12.208;MLEAC=1;MLEAF=0.500;MQ=49.91;MQRankSum=-3.923;QD=14.92;ReadPosRankSum=-1.921;SOR=2.532	GT:AD:DP:GQ:PL	0/1:9,7:16:99:267,0,1470
EU153401.1	2056406	.	C	G	13.95	.	AC=1;AF=0.500;AN=2;BaseQRankSum=0.000;ClippingRankSum=0.000;DP=16;ExcessHet=3.0103;FS=0.000;MLEAC=1;MLEAF=0.500;MQ=50.81;MQRankSum=-2.328;QD=1.00;ReadPosRankSum=0.091;SOR=0.269	GT:AD:DP:GQ:PL	0/1:12,2:14:42:42,0,1213
EU153401.1	2056410	.	T	C	16.86	.	AC=1;AF=0.500;AN=2;BaseQRankSum=0.588;ClippingRankSum=0.000;DP=17;ExcessHet=3.0103;FS=2.808;MLEAC=1;MLEAF=0.500;MQ=51.39;MQRankSum=0.288;QD=1.12;ReadPosRankSum=0.085;SOR=1.609	GT:AD:DP:GQ:PL	0/1:13,2:15:45:45,0,1171
EU153401.1	2056432	.	GT	G	346.73	.	AC=1;AF=0.500;AN=2;BaseQRankSum=0.204;ClippingRankSum=0.000;DP=24;ExcessHet=3.0103;FS=1.603;MLEAC=1;MLEAF=0.500;MQ=54.31;MQRankSum=-0.764;QD=15.76;ReadPosRankSum=-0.330;SOR=1.085	GT:AD:DP:GQ:PL	0/1:12,10:22:99:384,0,1105
EU153401.1	2056436	.	T	TC	262.73	.	AC=1;AF=0.500;AN=2;BaseQRankSum=-0.140;ClippingRankSum=0.000;DP=22;ExcessHet=3.0103;FS=0.000;MLEAC=1;MLEAF=0.500;MQ=55.43;MQRankSum=0.434;QD=13.14;ReadPosRankSum=-1.239;SOR=0.818	GT:AD:DP:GQ:PL	0/1:12,8:20:99:300,0,1111
EU153401.1	2056448	.	A	C	217.77	.	AC=1;AF=0.500;AN=2;BaseQRankSum=2.027;ClippingRankSum=0.000;DP=24;ExcessHet=3.0103;FS=0.000;MLEAC=1;MLEAF=0.500;MQ=55.91;MQRankSum=0.993;QD=10.37;ReadPosRankSum=-1.615;SOR=0.616	GT:AD:DP:GQ:PL	0/1:15,6:21:99:246,0,1035
EU153401.1	2056450	.	T	G	223.77	.	AC=1;AF=0.500;AN=2;BaseQRankSum=1.818;ClippingRankSum=0.000;DP=25;ExcessHet=3.0103;FS=0.000;MLEAC=1;MLEAF=0.500;MQ=56.08;MQRankSum=0.808;QD=10.66;ReadPosRankSum=-1.275;SOR=0.859	GT:AD:DP:GQ:PL	0/1:14,7:21:99:252,0,951
EU153401.1	2056454	.	TGA	T	256.73	.	AC=1;AF=0.500;AN=2;BaseQRankSum=2.048;ClippingRankSum=0.000;DP=24;ExcessHet=3.0103;FS=0.000;MLEAC=1;MLEAF=0.500;MQ=55.91;MQRankSum=1.098;QD=12.23;ReadPosRankSum=-0.639;SOR=0.502	GT:AD:DP:GQ:PL	0/1:14,7:21:99:294,0,948
EU153401.1	2056457	.	T	TGC	259.73	.	AC=1;AF=0.500;AN=2;BaseQRankSum=1.899;ClippingRankSum=0.000;DP=24;ExcessHet=3.0103;FS=0.000;MLEAC=1;MLEAF=0.500;MQ=55.91;MQRankSum=0.839;QD=12.99;ReadPosRankSum=0.318;SOR=0.569	GT:AD:DP:GQ:PL	0/1:13,7:20:99:297,0,906
EU153401.1	2056463	.	C	T	268.77	.	AC=1;AF=0.500;AN=2;BaseQRankSum=1.827;ClippingRankSum=0.000;DP=23;ExcessHet=3.0103;FS=0.000;MLEAC=1;MLEAF=0.500;MQ=55.73;MQRankSum=1.259;QD=13.44;ReadPosRankSum=0.039;SOR=0.368	GT:AD:DP:GQ:PL	0/1:12,8:20:99:297,0,906
EU153401.1	2056477	.	A	C	325.77	.	AC=1;AF=0.500;AN=2;BaseQRankSum=0.535;ClippingRankSum=0.000;DP=18;ExcessHet=3.0103;FS=2.596;MLEAC=1;MLEAF=0.500;MQ=54.39;MQRankSum=0.735;QD=20.36;ReadPosRankSum=-1.203;SOR=1.802	GT:AD:DP:GQ:PL	0/1:7,9:16:99:354,0,672
EU153401.1	2056481	.	A	G	283.77	.	AC=1;AF=0.500;AN=2;BaseQRankSum=1.645;ClippingRankSum=0.000;DP=18;ExcessHet=3.0103;FS=0.000;MLEAC=1;MLEAF=0.500;MQ=54.39;MQRankSum=1.645;QD=17.74;ReadPosRankSum=-0.307;SOR=1.371	GT:AD:DP:GQ:PL	0/1:8,8:16:99:312,0,696
EU153401.1	2056484	.	AT	A	274.73	.	AC=1;AF=0.500;AN=2;BaseQRankSum=1.645;ClippingRankSum=0.000;DP=18;ExcessHet=3.0103;FS=0.000;MLEAC=1;MLEAF=0.500;MQ=54.39;MQRankSum=1.645;QD=17.17;ReadPosRankSum=-0.511;SOR=1.371	GT:AD:DP:GQ:PL	0/1:8,8:16:99:312,0,696
EU153401.1	2056486	.	C	G	283.77	.	AC=1;AF=0.500;AN=2;BaseQRankSum=1.645;ClippingRankSum=0.000;DP=18;ExcessHet=3.0103;FS=0.000;MLEAC=1;MLEAF=0.500;MQ=54.39;MQRankSum=1.645;QD=17.74;ReadPosRankSum=-0.461;SOR=1.371	GT:AD:DP:GQ:PL	0/1:8,8:16:99:312,0,696
EU153401.1	2056488	.	AAGG	A	271.73	.	AC=1;AF=0.500;AN=2;BaseQRankSum=1.540;ClippingRankSum=0.000;DP=18;ExcessHet=3.0103;FS=2.392;MLEAC=1;MLEAF=0.500;MQ=53.80;MQRankSum=1.935;QD=15.98;ReadPosRankSum=-0.409;SOR=1.828	GT:AD:DP:GQ:PL	0/1:9,8:17:99:309,0,763
EU153401.1	2056490	.	G	T	11.12	.	AC=1;AF=0.500;AN=2;BaseQRankSum=-2.930;ClippingRankSum=0.000;DP=17;ExcessHet=3.0103;FS=4.559;MLEAC=1;MLEAF=0.500;MQ=55.12;MQRankSum=-3.144;QD=0.69;ReadPosRankSum=-1.922;SOR=0.052	GT:AD:DP:GQ:PL	0/1:14,2:16:39:39,0,1013
EU153401.1	2056498	.	T	G	283.77	.	AC=1;AF=0.500;AN=2;BaseQRankSum=1.192;ClippingRankSum=0.000;DP=16;ExcessHet=3.0103;FS=2.447;MLEAC=1;MLEAF=0.500;MQ=56.55;MQRankSum=1.645;QD=17.74;ReadPosRankSum=0.000;SOR=2.093	GT:AD:DP:GQ:PL	0/1:8,8:16:99:312,0,721
EU153401.1	2056504	.	A	G	286.77	.	AC=1;AF=0.500;AN=2;BaseQRankSum=0.728;ClippingRankSum=0.000;DP=15;ExcessHet=3.0103;FS=5.497;MLEAC=1;MLEAF=0.500;MQ=56.31;MQRankSum=1.769;QD=19.12;ReadPosRankSum=-1.252;SOR=2.419	GT:AD:DP:GQ:PL	0/1:7,8:15:99:315,0,679
EU153401.1	2056506	.	A	G	289.77	.	AC=1;AF=0.500;AN=2;BaseQRankSum=0.000;ClippingRankSum=0.000;DP=15;ExcessHet=3.0103;FS=2.688;MLEAC=1;MLEAF=0.500;MQ=56.31;MQRankSum=1.389;QD=20.70;ReadPosRankSum=-1.400;SOR=1.911	GT:AD:DP:GQ:PL	0/1:6,8:14:99:318,0,637
EU153401.1	2056510	.	A	G	412.77	.	AC=1;AF=0.500;AN=2;BaseQRankSum=0.728;ClippingRankSum=0.000;DP=15;ExcessHet=3.0103;FS=5.497;MLEAC=1;MLEAF=0.500;MQ=56.31;MQRankSum=1.769;QD=27.52;ReadPosRankSum=-1.798;SOR=2.419	GT:AD:DP:GQ:PL	0/1:7,8:15:99:441,0,670
EU153401.1	2056524	.	C	T	370.77	.	AC=1;AF=0.500;AN=2;BaseQRankSum=-0.221;ClippingRankSum=0.000;DP=17;ExcessHet=3.0103;FS=2.271;MLEAC=1;MLEAF=0.500;MQ=51.91;MQRankSum=0.630;QD=21.81;ReadPosRankSum=-2.397;SOR=1.911	GT:AD:DP:GQ:PL	0/1:7,10:17:99:399,0,673
EU153401.1	2056532	.	A	G	409.77	.	AC=1;AF=0.500;AN=2;BaseQRankSum=-1.581;ClippingRankSum=0.000;DP=18;ExcessHet=3.0103;FS=0.000;MLEAC=1;MLEAF=0.500;MQ=49.66;MQRankSum=0.636;QD=22.76;ReadPosRankSum=-1.782;SOR=1.022	GT:AD:DP:GQ:PL	0/1:8,10:18:99:438,0,696
EU153401.1	2056565	.	A	G	44.77	.	AC=1;AF=0.500;AN=2;BaseQRankSum=-0.887;ClippingRankSum=0.000;DP=8;ExcessHet=3.0103;FS=0.000;MLEAC=1;MLEAF=0.500;MQ=42.41;MQRankSum=-0.272;QD=5.60;ReadPosRankSum=-2.369;SOR=1.034	GT:AD:DP:GQ:PL	0/1:5,3:8:73:73,0,608
EU153401.1	2056574	.	C	CA	120.73	.	AC=1;AF=0.500;AN=2;BaseQRankSum=0.000;ClippingRankSum=0.000;DP=7;ExcessHet=3.0103;FS=0.000;MLEAC=1;MLEAF=0.500;MQ=44.35;MQRankSum=-1.282;QD=17.25;ReadPosRankSum=0.000;SOR=1.609	GT:AD:DP:GQ:PL	0/1:2,5:7:99:158,0,408
EU153401.1	2056595	.	A	G	40.77	.	AC=1;AF=0.500;AN=2;BaseQRankSum=-0.566;ClippingRankSum=0.000;DP=8;ExcessHet=3.0103;FS=0.000;MLEAC=1;MLEAF=0.500;MQ=30.91;MQRankSum=0.712;QD=5.82;ReadPosRankSum=0.000;SOR=0.446	GT:AD:DP:GQ:PL	0/1:5,2:7:69:69,0,185
EU153401.1	2056610	.	C	A	94.77	.	AC=1;AF=0.500;AN=2;BaseQRankSum=-0.431;ClippingRankSum=0.000;DP=7;ExcessHet=3.0103;FS=0.000;MLEAC=1;MLEAF=0.500;MQ=32.08;MQRankSum=0.000;QD=31.59;ReadPosRankSum=0.967;SOR=0.223	GT:AD:DP:GQ:PL	0/1:1,2:3:36:81,0,36
EU153401.1	2056611	.	A	G	46.77	.	AC=1;AF=0.500;AN=2;BaseQRankSum=-0.253;ClippingRankSum=0.000;DP=7;ExcessHet=3.0103;FS=0.000;MLEAC=1;MLEAF=0.500;MQ=32.08;MQRankSum=0.524;QD=9.35;ReadPosRankSum=-0.524;SOR=0.368	GT:AD:DP:GQ:PL	0/1:3,2:5:75:75,0,120
EU153401.1	2056619	.	C	T	82.77	.	AC=1;AF=0.500;AN=2;BaseQRankSum=-1.465;ClippingRankSum=0.000;DP=9;ExcessHet=3.0103;FS=3.680;MLEAC=1;MLEAF=0.500;MQ=33.50;MQRankSum=1.068;QD=11.82;ReadPosRankSum=-1.981;SOR=2.258	GT:AD:DP:GQ:PL	0/1:5,2:7:99:111,0,201
EU153401.1	2056623	.	CTT	C	71.73	.	AC=1;AF=0.500;AN=2;BaseQRankSum=0.967;ClippingRankSum=0.000;DP=13;ExcessHet=3.0103;FS=3.310;MLEAC=1;MLEAF=0.500;MQ=33.20;MQRankSum=-0.370;QD=7.17;ReadPosRankSum=-1.593;SOR=2.303	GT:AD:DP:GQ:PL	0/1:8,2:10:99:109,0,308
EU153401.1	2056626	.	T	A	178.77	.	AC=1;AF=0.500;AN=2;BaseQRankSum=-1.501;ClippingRankSum=0.000;DP=13;ExcessHet=3.0103;FS=7.202;MLEAC=1;MLEAF=0.500;MQ=33.20;MQRankSum=0.930;QD=17.88;ReadPosRankSum=-0.120;SOR=1.414	GT:AD:DP:GQ:PL	0/1:6,4:10:99:207,0,280
EU153401.1	2056627	.	A	C	248.77	.	AC=1;AF=0.500;AN=2;BaseQRankSum=0.431;ClippingRankSum=0.000;DP=16;ExcessHet=3.0103;FS=0.000;MLEAC=1;MLEAF=0.500;MQ=32.67;MQRankSum=-0.084;QD=20.73;ReadPosRankSum=0.108;SOR=0.446	GT:AD:DP:GQ:PL	0/1:4,8:12:99:277,0,249
EU153401.1	2056628	.	A	ACG	52.73	.	AC=1;AF=0.500;AN=2;BaseQRankSum=0.996;ClippingRankSum=0.000;DP=19;ExcessHet=3.0103;FS=6.368;MLEAC=1;MLEAF=0.500;MQ=31.55;MQRankSum=-0.982;QD=3.52;ReadPosRankSum=-0.896;SOR=2.964	GT:AD:DP:GQ:PL	0/1:11,4:15:90:90,0,513
EU153401.1	2056661	.	C	G	19.81	.	AC=1;AF=0.500;AN=2;BaseQRankSum=1.047;ClippingRankSum=0.000;DP=17;ExcessHet=3.0103;FS=2.963;MLEAC=1;MLEAF=0.500;MQ=51.41;MQRankSum=-1.516;QD=1.42;ReadPosRankSum=2.109;SOR=1.802	GT:AD:DP:GQ:PL	0/1:12,2:14:48:48,0,486
EU153401.1	2056670	.	A	G	22.79	.	AC=1;AF=0.500;AN=2;BaseQRankSum=1.261;ClippingRankSum=0.000;DP=15;ExcessHet=3.0103;FS=3.123;MLEAC=1;MLEAF=0.500;MQ=52.90;MQRankSum=-1.913;QD=1.75;ReadPosRankSum=2.087;SOR=2.030	GT:AD:DP:GQ:PL	0/1:11,2:13:51:51,0,456
EU153401.1	2056672	.	C	G	22.79	.	AC=1;AF=0.500;AN=2;BaseQRankSum=1.180;ClippingRankSum=0.000;DP=14;ExcessHet=3.0103;FS=2.881;MLEAC=1;MLEAF=0.500;MQ=52.35;MQRankSum=-1.797;QD=1.90;ReadPosRankSum=2.055;SOR=1.721	GT:AD:DP:GQ:PL	0/1:10,2:12:51:51,0,456
EU153401.1	2056678	.	A	G	25.78	.	AC=1;AF=0.500;AN=2;BaseQRankSum=1.180;ClippingRankSum=0.000;DP=14;ExcessHet=3.0103;FS=2.881;MLEAC=1;MLEAF=0.500;MQ=52.35;MQRankSum=-1.797;QD=2.15;ReadPosRankSum=2.055;SOR=1.721	GT:AD:DP:GQ:PL	0/1:10,2:12:54:54,0,414
EU153401.1	2056682	.	A	G	25.78	.	AC=1;AF=0.500;AN=2;BaseQRankSum=0.660;ClippingRankSum=0.000;DP=13;ExcessHet=3.0103;FS=3.090;MLEAC=1;MLEAF=0.500;MQ=53.19;MQRankSum=-1.602;QD=2.34;ReadPosRankSum=1.231;SOR=1.981	GT:AD:DP:GQ:PL	0/1:9,2:11:54:54,0,414
EU153401.1	2056688	.	G	A	28.77	.	AC=1;AF=0.500;AN=2;BaseQRankSum=0.493;ClippingRankSum=0.000;DP=12;ExcessHet=3.0103;FS=3.310;MLEAC=1;MLEAF=0.500;MQ=53.60;MQRankSum=-1.593;QD=2.88;ReadPosRankSum=0.842;SOR=2.303	GT:AD:DP:GQ:PL	0/1:8,2:10:57:57,0,372
EU153401.1	2056695	.	G	A	31.77	.	AC=1;AF=0.500;AN=2;BaseQRankSum=0.000;ClippingRankSum=0.000;DP=10;ExcessHet=3.0103;FS=9.700;MLEAC=1;MLEAF=0.500;MQ=54.63;MQRankSum=-2.100;QD=3.97;ReadPosRankSum=0.180;SOR=2.209	GT:AD:DP:GQ:PL	0/1:6,2:8:60:60,0,402
EU153401.1	2056696	.	G	T	34.77	.	AC=1;AF=0.500;AN=2;BaseQRankSum=0.000;ClippingRankSum=0.000;DP=10;ExcessHet=3.0103;FS=9.700;MLEAC=1;MLEAF=0.500;MQ=54.63;MQRankSum=-2.100;QD=4.35;ReadPosRankSum=0.180;SOR=2.209	GT:AD:DP:GQ:PL	0/1:6,2:8:63:63,0,360
EU153401.1	2056727	.	G	GC	187.73	.	AC=1;AF=0.500;AN=2;BaseQRankSum=-1.465;ClippingRankSum=0.000;DP=16;ExcessHet=3.0103;FS=5.426;MLEAC=1;MLEAF=0.500;MQ=48.00;MQRankSum=-2.605;QD=12.52;ReadPosRankSum=-1.896;SOR=2.272	GT:AD:DP:GQ:PL	0/1:9,6:15:99:225,0,432
EU153401.1	2056752	.	T	G	40.77	.	AC=1;AF=0.500;AN=2;BaseQRankSum=-2.352;ClippingRankSum=0.000;DP=23;ExcessHet=3.0103;FS=6.560;MLEAC=1;MLEAF=0.500;MQ=44.96;MQRankSum=-1.557;QD=1.85;ReadPosRankSum=-0.958;SOR=2.823	GT:AD:DP:GQ:PL	0/1:19,3:22:69:69,0,944
EU153401.1	2056779	.	T	C	22.79	.	AC=1;AF=0.500;AN=2;BaseQRankSum=-2.502;ClippingRankSum=0.000;DP=32;ExcessHet=3.0103;FS=6.368;MLEAC=1;MLEAF=0.500;MQ=40.49;MQRankSum=-1.404;QD=0.84;ReadPosRankSum=1.121;SOR=2.833	GT:AD:DP:GQ:PL	0/1:24,3:27:51:51,0,1165
EU153401.1	2056785	.	C	T	600.77	.	AC=1;AF=0.500;AN=2;BaseQRankSum=0.690;ClippingRankSum=0.000;DP=38;ExcessHet=3.0103;FS=0.000;MLEAC=1;MLEAF=0.500;MQ=38.65;MQRankSum=-2.630;QD=20.03;ReadPosRankSum=2.088;SOR=0.610	GT:AD:DP:GQ:PL	0/1:12,18:30:99:629,0,540
EU153401.1	2056793	.	G	A	495.77	.	AC=1;AF=0.500;AN=2;BaseQRankSum=-0.942;ClippingRankSum=0.000;DP=49;ExcessHet=3.0103;FS=0.000;MLEAC=1;MLEAF=0.500;MQ=37.71;MQRankSum=-1.679;QD=15.99;ReadPosRankSum=-0.936;SOR=0.693	GT:AD:DP:GQ:PL	0/1:18,13:31:99:524,0,818
EU153401.1	2056809	.	A	T	1460.77	.	AC=1;AF=0.500;AN=2;BaseQRankSum=0.075;ClippingRankSum=0.000;DP=70;ExcessHet=3.0103;FS=6.720;MLEAC=1;MLEAF=0.500;MQ=36.22;MQRankSum=-3.196;QD=28.64;ReadPosRankSum=-0.689;SOR=2.147	GT:AD:DP:GQ:PL	0/1:8,43:51:99:1489,0,275
EU153401.1	2056812	.	T	G	22.79	.	AC=1;AF=0.500;AN=2;BaseQRankSum=1.885;ClippingRankSum=0.000;DP=80;ExcessHet=3.0103;FS=2.044;MLEAC=1;MLEAF=0.500;MQ=36.09;MQRankSum=-1.675;QD=0.32;ReadPosRankSum=2.148;SOR=0.242	GT:AD:DP:GQ:PL	0/1:65,6:71:51:51,0,2732
EU153401.1	2056863	.	C	T	162.77	.	AC=1;AF=0.500;AN=2;BaseQRankSum=1.756;ClippingRankSum=0.000;DP=63;ExcessHet=3.0103;FS=5.573;MLEAC=1;MLEAF=0.500;MQ=40.99;MQRankSum=-0.791;QD=2.86;ReadPosRankSum=2.037;SOR=1.818	GT:AD:DP:GQ:PL	0/1:48,9:57:99:191,0,2091
EU153401.1	2056867	.	C	A	44.77	.	AC=1;AF=0.500;AN=2;BaseQRankSum=0.498;ClippingRankSum=0.000;DP=56;ExcessHet=3.0103;FS=4.037;MLEAC=1;MLEAF=0.500;MQ=41.99;MQRankSum=-0.822;QD=0.83;ReadPosRankSum=-1.473;SOR=1.609	GT:AD:DP:GQ:PL	0/1:48,6:54:73:73,0,2196
EU153401.1	2056872	.	T	A	101.77	.	AC=1;AF=0.500;AN=2;BaseQRankSum=-1.222;ClippingRankSum=0.000;DP=62;ExcessHet=3.0103;FS=0.000;MLEAC=1;MLEAF=0.500;MQ=40.80;MQRankSum=-2.171;QD=1.70;ReadPosRankSum=1.313;SOR=0.927	GT:AD:DP:GQ:PL	0/1:53,7:60:99:130,0,2195
EU153401.1	2056880	.	G	A	156.77	.	AC=1;AF=0.500;AN=2;BaseQRankSum=1.914;ClippingRankSum=0.000;DP=55;ExcessHet=3.0103;FS=10.537;MLEAC=1;MLEAF=0.500;MQ=41.11;MQRankSum=0.138;QD=2.96;ReadPosRankSum=1.977;SOR=3.296	GT:AD:DP:GQ:PL	0/1:45,8:53:99:185,0,2129
EU153401.1	2056881	.	C	T	18.82	.	AC=1;AF=0.500;AN=2;BaseQRankSum=1.361;ClippingRankSum=0.000;DP=54;ExcessHet=3.0103;FS=5.158;MLEAC=1;MLEAF=0.500;MQ=41.35;MQRankSum=0.800;QD=0.36;ReadPosRankSum=2.361;SOR=2.247	GT:AD:DP:GQ:PL	0/1:47,5:52:47:47,0,2306
EU153401.1	2056896	.	T	C	517.77	.	AC=1;AF=0.500;AN=2;BaseQRankSum=0.419;ClippingRankSum=0.000;DP=60;ExcessHet=3.0103;FS=30.861;MLEAC=1;MLEAF=0.500;MQ=41.70;MQRankSum=-0.341;QD=8.93;ReadPosRankSum=0.684;SOR=4.041	GT:AD:DP:GQ:PL	0/1:43,15:58:99:546,0,1753
EU153401.1	2056901	.	T	G	699.77	.	AC=1;AF=0.500;AN=2;BaseQRankSum=-1.790;ClippingRankSum=0.000;DP=59;ExcessHet=3.0103;FS=41.505;MLEAC=1;MLEAF=0.500;MQ=41.64;MQRankSum=-0.895;QD=12.28;ReadPosRankSum=3.313;SOR=3.699	GT:AD:DP:GQ:PL	0/1:37,20:57:99:728,0,1517
EU153401.1	2056907	.	A	G	33.77	.	AC=1;AF=0.500;AN=2;BaseQRankSum=-4.380;ClippingRankSum=0.000;DP=56;ExcessHet=3.0103;FS=1.747;MLEAC=1;MLEAF=0.500;MQ=42.95;MQRankSum=-1.433;QD=0.64;ReadPosRankSum=1.752;SOR=0.967	GT:AD:DP:GQ:PL	0/1:48,5:53:62:62,0,2112
EU153401.1	2056925	.	T	C	25.74	.	AC=1;AF=0.500;AN=2;BaseQRankSum=-2.586;ClippingRankSum=0.000;DP=37;ExcessHet=3.0103;FS=1.988;MLEAC=1;MLEAF=0.500;MQ=45.07;MQRankSum=-1.717;QD=0.70;ReadPosRankSum=1.517;SOR=1.179	GT:AD:DP:GQ:PL	0/1:33,4:37:63:63,0,1527
EU153401.1	2056926	.	C	T	325.77	.	AC=1;AF=0.500;AN=2;BaseQRankSum=-0.850;ClippingRankSum=0.000;DP=36;ExcessHet=3.0103;FS=11.143;MLEAC=1;MLEAF=0.500;MQ=45.40;MQRankSum=-2.630;QD=9.05;ReadPosRankSum=1.838;SOR=2.483	GT:AD:DP:GQ:PL	0/1:25,11:36:99:354,0,1084
EU153401.1	2056950	.	C	T	19.81	.	AC=1;AF=0.500;AN=2;BaseQRankSum=-1.794;ClippingRankSum=0.000;DP=29;ExcessHet=3.0103;FS=6.495;MLEAC=1;MLEAF=0.500;MQ=47.70;MQRankSum=-1.407;QD=0.68;ReadPosRankSum=0.717;SOR=2.818	GT:AD:DP:GQ:PL	0/1:26,3:29:48:48,0,1055
EU153401.1	2056951	.	G	A	19.81	.	AC=1;AF=0.500;AN=2;BaseQRankSum=0.000;ClippingRankSum=0.000;DP=28;ExcessHet=3.0103;FS=6.532;MLEAC=1;MLEAF=0.500;MQ=47.20;MQRankSum=-1.175;QD=0.71;ReadPosRankSum=0.818;SOR=2.812	GT:AD:DP:GQ:PL	0/1:25,3:28:48:48,0,1107
EU153401.1	2056953	.	G	GAT	13.91	.	AC=1;AF=0.500;AN=2;BaseQRankSum=0.000;ClippingRankSum=0.000;DP=28;ExcessHet=3.0103;FS=6.532;MLEAC=1;MLEAF=0.500;MQ=47.20;MQRankSum=-1.175;QD=0.50;ReadPosRankSum=0.669;SOR=2.812	GT:AD:DP:GQ:PL	0/1:25,3:28:51:51,0,1041
EU153401.1	2056954	.	G	A	13.91	.	AC=1;AF=0.500;AN=2;BaseQRankSum=0.000;ClippingRankSum=0.000;DP=28;ExcessHet=3.0103;FS=6.532;MLEAC=1;MLEAF=0.500;MQ=47.20;MQRankSum=-1.175;QD=0.50;ReadPosRankSum=0.669;SOR=2.812	GT:AD:DP:GQ:PL	0/1:25,3:28:51:51,0,1041
EU153401.1	2056962	.	A	G	22.79	.	AC=1;AF=0.500;AN=2;BaseQRankSum=0.608;ClippingRankSum=0.000;DP=26;ExcessHet=3.0103;FS=6.226;MLEAC=1;MLEAF=0.500;MQ=50.95;MQRankSum=-2.323;QD=0.88;ReadPosRankSum=0.080;SOR=2.683	GT:AD:DP:GQ:PL	0/1:23,3:26:51:51,0,1004
EU153401.1	2056963	.	C	T	289.73	.	AC=1;AF=0.500;AN=2;BaseQRankSum=1.086;ClippingRankSum=0.000;DP=24;ExcessHet=3.0103;FS=20.225;MLEAC=1;MLEAF=0.500;MQ=51.91;MQRankSum=-4.195;QD=12.07;ReadPosRankSum=-0.981;SOR=4.402	GT:AD:DP:GQ:PL	0/1:16,8:24:99:327,0,635
EU153401.1	2056988	.	G	A	118.77	.	AC=1;AF=0.500;AN=2;BaseQRankSum=1.422;ClippingRankSum=0.000;DP=25;ExcessHet=3.0103;FS=12.128;MLEAC=1;MLEAF=0.500;MQ=50.98;MQRankSum=-2.731;QD=4.75;ReadPosRankSum=-1.159;SOR=3.611	GT:AD:DP:GQ:PL	0/1:20,5:25:99:147,0,768
EU153401.1	2057016	.	C	G	67.77	.	AC=1;AF=0.500;AN=2;BaseQRankSum=1.049;ClippingRankSum=0.000;DP=31;ExcessHet=3.0103;FS=8.953;MLEAC=1;MLEAF=0.500;MQ=49.63;MQRankSum=-2.439;QD=2.95;ReadPosRankSum=-1.133;SOR=3.076	GT:AD:DP:GQ:PL	0/1:19,4:23:96:96,0,1244
EU153401.1	2057017	.	G	T	73.77	.	AC=1;AF=0.500;AN=2;BaseQRankSum=1.082;ClippingRankSum=0.000;DP=29;ExcessHet=3.0103;FS=9.394;MLEAC=1;MLEAF=0.500;MQ=49.54;MQRankSum=-2.328;QD=3.35;ReadPosRankSum=-1.688;SOR=3.258	GT:AD:DP:GQ:PL	0/1:18,4:22:99:102,0,1187
EU153401.1	2057020	.	C	T	85.77	.	AC=1;AF=0.500;AN=2;BaseQRankSum=1.224;ClippingRankSum=0.000;DP=28;ExcessHet=3.0103;FS=9.394;MLEAC=1;MLEAF=0.500;MQ=50.03;MQRankSum=-2.328;QD=3.90;ReadPosRankSum=-1.611;SOR=3.258	GT:AD:DP:GQ:PL	0/1:18,4:22:99:114,0,1057
EU153401.1	2057027	.	GA	G	34.73	.	AC=1;AF=0.500;AN=2;BaseQRankSum=1.089;ClippingRankSum=0.000;DP=27;ExcessHet=3.0103;FS=6.410;MLEAC=1;MLEAF=0.500;MQ=50.78;MQRankSum=-1.743;QD=1.65;ReadPosRankSum=-1.276;SOR=2.833	GT:AD:DP:GQ:PL	0/1:18,3:21:72:72,0,1060
EU153401.1	2057033	.	G	A	55.77	.	AC=1;AF=0.500;AN=2;BaseQRankSum=1.086;ClippingRankSum=0.000;DP=21;ExcessHet=3.0103;FS=3.310;MLEAC=1;MLEAF=0.500;MQ=55.48;MQRankSum=-3.735;QD=3.49;ReadPosRankSum=-1.878;SOR=2.262	GT:AD:DP:GQ:PL	0/1:14,2:16:84:84,0,892
EU153401.1	2057036	.	G	A	13.95	.	AC=1;AF=0.500;AN=2;BaseQRankSum=1.086;ClippingRankSum=0.000;DP=21;ExcessHet=3.0103;FS=3.310;MLEAC=1;MLEAF=0.500;MQ=55.48;MQRankSum=-3.735;QD=0.87;ReadPosRankSum=-1.856;SOR=2.262	GT:AD:DP:GQ:PL	0/1:14,2:16:42:42,0,895
EU153401.1	2057070	.	T	C	37.77	.	AC=1;AF=0.500;AN=2;BaseQRankSum=0.653;ClippingRankSum=0.000;DP=29;ExcessHet=3.0103;FS=2.682;MLEAC=1;MLEAF=0.500;MQ=53.20;MQRankSum=-1.360;QD=1.64;ReadPosRankSum=0.895;SOR=0.178	GT:AD:DP:GQ:PL	0/1:20,3:23:66:66,0,1144
EU153401.1	2057074	.	A	G	34.77	.	AC=1;AF=0.500;AN=2;BaseQRankSum=0.637;ClippingRankSum=0.000;DP=30;ExcessHet=3.0103;FS=0.000;MLEAC=1;MLEAF=0.500;MQ=53.44;MQRankSum=-1.435;QD=1.45;ReadPosRankSum=0.987;SOR=0.247	GT:AD:DP:GQ:PL	0/1:21,3:24:63:63,0,1186
EU153401.1	2057092	.	T	C	25.78	.	AC=1;AF=0.500;AN=2;BaseQRankSum=0.520;ClippingRankSum=0.000;DP=31;ExcessHet=3.0103;FS=0.000;MLEAC=1;MLEAF=0.500;MQ=53.66;MQRankSum=-2.282;QD=0.99;ReadPosRankSum=-1.636;SOR=1.022	GT:AD:DP:GQ:PL	0/1:24,2:26:54:54,0,1312
EU153401.1	2057130	.	G	A	25.78	.	AC=1;AF=0.500;AN=2;BaseQRankSum=0.000;ClippingRankSum=0.000;DP=12;ExcessHet=3.0103;FS=0.000;MLEAC=1;MLEAF=0.500;MQ=59.03;MQRankSum=-2.012;QD=2.15;ReadPosRankSum=1.421;SOR=0.412	GT:AD:DP:GQ:PL	0/1:10,2:12:54:54,0,548
EU153401.1	2057137	.	T	C	28.77	.	AC=1;AF=0.500;AN=2;BaseQRankSum=0.000;ClippingRankSum=0.000;DP=11;ExcessHet=3.0103;FS=0.000;MLEAC=1;MLEAF=0.500;MQ=58.94;MQRankSum=-1.335;QD=2.62;ReadPosRankSum=0.875;SOR=0.527	GT:AD:DP:GQ:PL	0/1:9,2:11:57:57,0,461
EU153401.1	2057142	.	G	C	28.77	.	AC=1;AF=0.500;AN=2;BaseQRankSum=0.000;ClippingRankSum=0.000;DP=11;ExcessHet=3.0103;FS=0.000;MLEAC=1;MLEAF=0.500;MQ=58.94;MQRankSum=-1.335;QD=2.62;ReadPosRankSum=0.875;SOR=0.527	GT:AD:DP:GQ:PL	0/1:9,2:11:57:57,0,461
EU153401.1	2057187	.	G	T	55.77	.	AC=1;AF=0.500;AN=2;BaseQRankSum=0.789;ClippingRankSum=0.000;DP=18;ExcessHet=3.0103;FS=10.843;MLEAC=1;MLEAF=0.500;MQ=55.04;MQRankSum=-3.474;QD=3.28;ReadPosRankSum=0.821;SOR=2.795	GT:AD:DP:GQ:PL	0/1:14,3:17:84:84,0,579
EU153401.1	2057190	.	G	C	52.77	.	AC=1;AF=0.500;AN=2;BaseQRankSum=0.789;ClippingRankSum=0.000;DP=18;ExcessHet=3.0103;FS=0.000;MLEAC=1;MLEAF=0.500;MQ=55.04;MQRankSum=-0.085;QD=3.10;ReadPosRankSum=-1.138;SOR=1.179	GT:AD:DP:GQ:PL	0/1:14,3:17:81:81,0,579
EU153401.1	2057195	.	A	C	55.77	.	AC=1;AF=0.500;AN=2;BaseQRankSum=-0.085;ClippingRankSum=0.000;DP=18;ExcessHet=3.0103;FS=10.843;MLEAC=1;MLEAF=0.500;MQ=55.04;MQRankSum=-3.474;QD=3.28;ReadPosRankSum=1.766;SOR=2.795	GT:AD:DP:GQ:PL	0/1:14,3:17:84:84,0,579
EU153401.1	2057213	.	T	C	52.77	.	AC=1;AF=0.500;AN=2;BaseQRankSum=0.761;ClippingRankSum=0.000;DP=19;ExcessHet=3.0103;FS=6.864;MLEAC=1;MLEAF=0.500;MQ=55.32;MQRankSum=-3.582;QD=2.93;ReadPosRankSum=2.373;SOR=2.803	GT:AD:DP:GQ:PL	0/1:15,3:18:81:81,0,621
EU153401.1	2057214	.	T	A	52.77	.	AC=1;AF=0.500;AN=2;BaseQRankSum=0.761;ClippingRankSum=0.000;DP=19;ExcessHet=3.0103;FS=6.864;MLEAC=1;MLEAF=0.500;MQ=55.32;MQRankSum=-3.582;QD=2.93;ReadPosRankSum=2.252;SOR=2.803	GT:AD:DP:GQ:PL	0/1:15,3:18:81:81,0,621
EU153401.1	2057226	.	C	G	64.77	.	AC=1;AF=0.500;AN=2;BaseQRankSum=1.146;ClippingRankSum=0.000;DP=14;ExcessHet=3.0103;FS=6.368;MLEAC=1;MLEAF=0.500;MQ=54.46;MQRankSum=-3.323;QD=4.98;ReadPosRankSum=1.690;SOR=2.833	GT:AD:DP:GQ:PL	0/1:10,3:13:93:93,0,453
EU153401.1	2057233	.	TGC	T	58.73	.	AC=1;AF=0.500;AN=2;BaseQRankSum=0.000;ClippingRankSum=0.000;DP=12;ExcessHet=3.0103;FS=7.404;MLEAC=1;MLEAF=0.500;MQ=53.49;MQRankSum=-2.744;QD=5.34;ReadPosRankSum=1.083;SOR=2.800	GT:AD:DP:GQ:PL	0/1:8,3:11:96:96,0,411
EU153401.1	2057236	.	A	ATG	61.73	.	AC=1;AF=0.500;AN=2;BaseQRankSum=0.000;ClippingRankSum=0.000;DP=13;ExcessHet=3.0103;FS=7.404;MLEAC=1;MLEAF=0.500;MQ=54.01;MQRankSum=-2.838;QD=5.14;ReadPosRankSum=0.980;SOR=2.793	GT:AD:DP:GQ:PL	0/1:9,3:12:99:99,0,369
EU153401.1	2057258	.	G	T	272.77	.	AC=1;AF=0.500;AN=2;BaseQRankSum=0.000;ClippingRankSum=0.000;DP=20;ExcessHet=3.0103;FS=4.964;MLEAC=1;MLEAF=0.500;MQ=45.39;MQRankSum=3.831;QD=14.36;ReadPosRankSum=2.973;SOR=0.086	GT:AD:DP:GQ:PL	0/1:11,8:19:99:301,0,438
EU153401.1	2057263	.	C	G	451.77	.	AC=1;AF=0.500;AN=2;BaseQRankSum=-1.163;ClippingRankSum=0.000;DP=19;ExcessHet=3.0103;FS=4.964;MLEAC=1;MLEAF=0.500;MQ=45.71;MQRankSum=-3.739;QD=23.78;ReadPosRankSum=-2.643;SOR=2.494	GT:AD:DP:GQ:PL	0/1:8,11:19:99:480,0,300
EU153401.1	2057264	.	A	G	436.77	.	AC=1;AF=0.500;AN=2;BaseQRankSum=-0.714;ClippingRankSum=0.000;DP=20;ExcessHet=3.0103;FS=7.929;MLEAC=1;MLEAF=0.500;MQ=45.48;MQRankSum=-3.794;QD=21.84;ReadPosRankSum=-2.701;SOR=2.670	GT:AD:DP:GQ:PL	0/1:8,12:20:99:465,0,300
EU153401.1	2057269	.	C	T	151.77	.	AC=1;AF=0.500;AN=2;BaseQRankSum=-1.531;ClippingRankSum=0.000;DP=22;ExcessHet=3.0103;FS=2.105;MLEAC=1;MLEAF=0.500;MQ=44.52;MQRankSum=-1.741;QD=6.90;ReadPosRankSum=-0.442;SOR=1.536	GT:AD:DP:GQ:PL	0/1:16,6:22:99:180,0,596
EU153401.1	2057284	.	T	C	695.73	.	AC=1;AF=0.500;AN=2;BaseQRankSum=-0.166;ClippingRankSum=0.000;DP=52;ExcessHet=3.0103;FS=32.598;MLEAC=1;MLEAF=0.500;MQ=40.79;MQRankSum=-2.291;QD=16.57;ReadPosRankSum=-0.471;SOR=5.548	GT:AD:DP:GQ:PL	0/1:20,22:42:99:733,0,893
EU153401.1	2057285	.	G	T	456.77	.	AC=1;AF=0.500;AN=2;BaseQRankSum=-0.926;ClippingRankSum=0.000;DP=52;ExcessHet=3.0103;FS=31.014;MLEAC=1;MLEAF=0.500;MQ=40.79;MQRankSum=-2.003;QD=12.02;ReadPosRankSum=0.479;SOR=5.549	GT:AD:DP:GQ:PL	0/1:23,15:38:99:485,0,957
EU153401.1	2057512	.	G	A	107.77	.	AC=1;AF=0.500;AN=2;BaseQRankSum=0.129;ClippingRankSum=0.000;DP=18;ExcessHet=3.0103;FS=2.307;MLEAC=1;MLEAF=0.500;MQ=58.12;MQRankSum=0.000;QD=6.74;ReadPosRankSum=-1.515;SOR=1.721	GT:AD:DP:GQ:PL	0/1:11,5:16:99:136,0,348
EU153401.1	2057546	.	C	G	193.77	.	AC=1;AF=0.500;AN=2;BaseQRankSum=-0.505;ClippingRankSum=0.000;DP=18;ExcessHet=3.0103;FS=2.158;MLEAC=1;MLEAF=0.500;MQ=58.12;MQRankSum=0.000;QD=12.11;ReadPosRankSum=-0.199;SOR=1.190	GT:AD:DP:GQ:PL	0/1:10,6:16:99:222,0,640
EU153401.1	2057547	.	G	A	193.77	.	AC=1;AF=0.500;AN=2;BaseQRankSum=-0.505;ClippingRankSum=0.000;DP=18;ExcessHet=3.0103;FS=2.158;MLEAC=1;MLEAF=0.500;MQ=58.12;MQRankSum=0.000;QD=12.11;ReadPosRankSum=0.264;SOR=1.190	GT:AD:DP:GQ:PL	0/1:10,6:16:99:222,0,640
EU153401.1	2057634	.	C	T	194.77	.	AC=1;AF=0.500;AN=2;BaseQRankSum=-0.411;ClippingRankSum=0.000;DP=15;ExcessHet=3.0103;FS=5.021;MLEAC=1;MLEAF=0.500;MQ=60.00;MQRankSum=0.000;QD=12.98;ReadPosRankSum=1.736;SOR=1.133	GT:AD:DP:GQ:PL	0/1:9,6:15:99:223,0,378
EU153401.1	2057652	.	T	C	669.77	.	AC=2;AF=1.00;AN=2;DP=15;ExcessHet=3.0103;FS=0.000;MLEAC=2;MLEAF=1.00;MQ=60.00;QD=26.67;SOR=0.818	GT:AD:DP:GQ:PL	1/1:0,15:15:48:698,48,0
EU153401.1	2057654	.	G	A	265.77	.	AC=1;AF=0.500;AN=2;BaseQRankSum=-1.542;ClippingRankSum=0.000;DP=15;ExcessHet=3.0103;FS=2.081;MLEAC=1;MLEAF=0.500;MQ=60.00;MQRankSum=0.000;QD=17.72;ReadPosRankSum=-0.340;SOR=1.061	GT:AD:DP:GQ:PL	0/1:7,8:15:99:294,0,270
EU153401.1	2057693	.	C	G	225.77	.	AC=1;AF=0.500;AN=2;BaseQRankSum=1.616;ClippingRankSum=0.000;DP=17;ExcessHet=3.0103;FS=0.000;MLEAC=1;MLEAF=0.500;MQ=60.00;MQRankSum=0.000;QD=13.28;ReadPosRankSum=1.027;SOR=0.586	GT:AD:DP:GQ:PL	0/1:10,7:17:99:254,0,441
EU153401.1	2057697	.	C	T	232.77	.	AC=1;AF=0.500;AN=2;BaseQRankSum=1.169;ClippingRankSum=0.000;DP=17;ExcessHet=3.0103;FS=0.000;MLEAC=1;MLEAF=0.500;MQ=60.00;MQRankSum=0.000;QD=13.69;ReadPosRankSum=1.510;SOR=0.735	GT:AD:DP:GQ:PL	0/1:11,6:17:99:261,0,441
EU153401.1	2057698	.	A	G	232.77	.	AC=1;AF=0.500;AN=2;BaseQRankSum=1.246;ClippingRankSum=0.000;DP=18;ExcessHet=3.0103;FS=0.000;MLEAC=1;MLEAF=0.500;MQ=60.00;MQRankSum=0.000;QD=12.93;ReadPosRankSum=0.861;SOR=0.941	GT:AD:DP:GQ:PL	0/1:11,7:18:99:261,0,441
EU153401.1	2057711	.	A	C	316.77	.	AC=1;AF=0.500;AN=2;BaseQRankSum=1.319;ClippingRankSum=0.000;DP=19;ExcessHet=3.0103;FS=0.000;MLEAC=1;MLEAF=0.500;MQ=60.00;MQRankSum=0.000;QD=16.67;ReadPosRankSum=0.620;SOR=1.140	GT:AD:DP:GQ:PL	0/1:11,8:19:99:345,0,435
EU153401.1	2057721	.	C	A	319.77	.	AC=1;AF=0.500;AN=2;BaseQRankSum=-1.457;ClippingRankSum=0.000;DP=19;ExcessHet=3.0103;FS=1.871;MLEAC=1;MLEAF=0.500;MQ=60.00;MQRankSum=0.000;QD=16.83;ReadPosRankSum=0.163;SOR=1.402	GT:AD:DP:GQ:PL	0/1:10,9:19:99:348,0,393
EU153401.1	2057725	.	G	A	319.77	.	AC=1;AF=0.500;AN=2;BaseQRankSum=-1.457;ClippingRankSum=0.000;DP=19;ExcessHet=3.0103;FS=1.871;MLEAC=1;MLEAF=0.500;MQ=60.00;MQRankSum=0.000;QD=16.83;ReadPosRankSum=-0.327;SOR=1.402	GT:AD:DP:GQ:PL	0/1:10,9:19:99:348,0,393
EU153401.1	2057813	.	G	C	322.77	.	AC=1;AF=0.500;AN=2;BaseQRankSum=-0.107;ClippingRankSum=0.000;DP=18;ExcessHet=3.0103;FS=2.077;MLEAC=1;MLEAF=0.500;MQ=60.00;MQRankSum=0.000;QD=17.93;ReadPosRankSum=2.151;SOR=1.781	GT:AD:DP:GQ:PL	0/1:9,9:18:99:351,0,315
EU153401.1	2057829	.	C	CA	316.73	.	AC=1;AF=0.500;AN=2;BaseQRankSum=-0.736;ClippingRankSum=0.000;DP=17;ExcessHet=3.0103;FS=2.077;MLEAC=1;MLEAF=0.500;MQ=60.00;MQRankSum=0.000;QD=18.63;ReadPosRankSum=1.786;SOR=1.426	GT:AD:DP:GQ:PL	0/1:8,9:17:99:354,0,274
EU153401.1	2057847	.	A	G	331.77	.	AC=1;AF=0.500;AN=2;BaseQRankSum=-0.917;ClippingRankSum=0.000;DP=13;ExcessHet=3.0103;FS=0.000;MLEAC=1;MLEAF=0.500;MQ=60.00;MQRankSum=0.000;QD=25.52;ReadPosRankSum=-0.142;SOR=1.270	GT:AD:DP:GQ:PL	0/1:5,8:13:99:360,0,225
EU153401.1	2057851	.	AGATTGGGG	A	277.73	.	AC=1;AF=0.500;AN=2;BaseQRankSum=-1.111;ClippingRankSum=0.000;DP=15;ExcessHet=3.0103;FS=0.000;MLEAC=1;MLEAF=0.500;MQ=60.00;MQRankSum=0.000;QD=18.52;ReadPosRankSum=0.000;SOR=0.836	GT:AD:DP:GQ:PL	0/1:7,8:15:99:315,0,270
EU153401.1	2057871	.	C	G	202.77	.	AC=1;AF=0.500;AN=2;BaseQRankSum=0.000;ClippingRankSum=0.000;DP=12;ExcessHet=3.0103;FS=0.000;MLEAC=1;MLEAF=0.500;MQ=60.00;MQRankSum=0.000;QD=16.90;ReadPosRankSum=0.307;SOR=1.863	GT:AD:DP:GQ:PL	0/1:6,6:12:99:231,0,256
EU153401.1	2057887	.	G	A	244.77	.	AC=1;AF=0.500;AN=2;BaseQRankSum=1.198;ClippingRankSum=0.000;DP=14;ExcessHet=3.0103;FS=0.000;MLEAC=1;MLEAF=0.500;MQ=60.00;MQRankSum=0.000;QD=17.48;ReadPosRankSum=-1.135;SOR=0.693	GT:AD:DP:GQ:PL	0/1:7,7:14:99:273,0,253
EU153401.1	2057938	.	G	A	157.77	.	AC=1;AF=0.500;AN=2;BaseQRankSum=0.000;ClippingRankSum=0.000;DP=12;ExcessHet=3.0103;FS=2.533;MLEAC=1;MLEAF=0.500;MQ=60.00;MQRankSum=0.000;QD=13.15;ReadPosRankSum=-1.046;SOR=0.707	GT:AD:DP:GQ:PL	0/1:7,5:12:99:186,0,271
EU153401.1	2058050	.	T	C	166.77	.	AC=1;AF=0.500;AN=2;BaseQRankSum=0.191;ClippingRankSum=0.000;DP=11;ExcessHet=3.0103;FS=0.000;MLEAC=1;MLEAF=0.500;MQ=60.00;MQRankSum=0.000;QD=15.16;ReadPosRankSum=1.169;SOR=0.368	GT:AD:DP:GQ:PL	0/1:5,6:11:99:195,0,151
EU153401.1	2058156	.	G	A	244.77	.	AC=1;AF=0.500;AN=2;BaseQRankSum=1.198;ClippingRankSum=0.000;DP=14;ExcessHet=3.0103;FS=0.000;MLEAC=1;MLEAF=0.500;MQ=60.00;MQRankSum=0.000;QD=17.48;ReadPosRankSum=-0.759;SOR=0.693	GT:AD:DP:GQ:PL	0/1:7,7:14:99:273,0,411
EU153401.1	2058165	.	A	G	285.77	.	AC=1;AF=0.500;AN=2;BaseQRankSum=1.282;ClippingRankSum=0.000;DP=15;ExcessHet=3.0103;FS=0.000;MLEAC=1;MLEAF=0.500;MQ=60.00;MQRankSum=0.000;QD=19.05;ReadPosRankSum=-0.576;SOR=0.495	GT:AD:DP:GQ:PL	0/1:7,8:15:99:314,0,408
EU153401.1	2058204	.	C	G	334.77	.	AC=1;AF=0.500;AN=2;BaseQRankSum=0.921;ClippingRankSum=0.000;DP=14;ExcessHet=3.0103;FS=0.000;MLEAC=1;MLEAF=0.500;MQ=60.00;MQRankSum=0.000;QD=23.91;ReadPosRankSum=-0.055;SOR=1.002	GT:AD:DP:GQ:PL	0/1:5,9:14:99:363,0,464
EU153401.1	2058205	.	A	G	334.77	.	AC=1;AF=0.500;AN=2;BaseQRankSum=0.000;ClippingRankSum=0.000;DP=14;ExcessHet=3.0103;FS=0.000;MLEAC=1;MLEAF=0.500;MQ=60.00;MQRankSum=0.000;QD=23.91;ReadPosRankSum=-0.055;SOR=1.002	GT:AD:DP:GQ:PL	0/1:5,9:14:99:363,0,464
EU153401.1	2058216	.	G	T	331.77	.	AC=1;AF=0.500;AN=2;BaseQRankSum=1.465;ClippingRankSum=0.000;DP=15;ExcessHet=3.0103;FS=2.059;MLEAC=1;MLEAF=0.500;MQ=60.00;MQRankSum=0.000;QD=22.12;ReadPosRankSum=0.842;SOR=1.402	GT:AD:DP:GQ:PL	0/1:6,9:15:99:360,0,485
EU153401.1	2058279	.	C	T	417.77	.	AC=1;AF=0.500;AN=2;BaseQRankSum=0.202;ClippingRankSum=0.000;DP=16;ExcessHet=3.0103;FS=0.000;MLEAC=1;MLEAF=0.500;MQ=60.00;MQRankSum=0.000;QD=26.11;ReadPosRankSum=0.630;SOR=0.569	GT:AD:DP:GQ:PL	0/1:5,11:16:99:446,0,251
EU153401.1	2058298	.	A	T	334.77	.	AC=1;AF=0.500;AN=2;BaseQRankSum=1.113;ClippingRankSum=0.000;DP=14;ExcessHet=3.0103;FS=0.000;MLEAC=1;MLEAF=0.500;MQ=60.00;MQRankSum=0.000;QD=23.91;ReadPosRankSum=0.413;SOR=0.694	GT:AD:DP:GQ:PL	0/1:5,9:14:99:363,0,281
EU153401.1	2058308	.	T	C	285.77	.	AC=1;AF=0.500;AN=2;BaseQRankSum=0.718;ClippingRankSum=0.000;DP=12;ExcessHet=3.0103;FS=2.632;MLEAC=1;MLEAF=0.500;MQ=60.00;MQRankSum=0.000;QD=23.81;ReadPosRankSum=-0.153;SOR=0.916	GT:AD:DP:GQ:PL	0/1:4,8:12:99:314,0,242
EU153401.1	2058343	.	G	A	286.77	.	AC=1;AF=0.500;AN=2;BaseQRankSum=-1.036;ClippingRankSum=0.000;DP=16;ExcessHet=3.0103;FS=2.115;MLEAC=1;MLEAF=0.500;MQ=60.00;MQRankSum=0.000;QD=17.92;ReadPosRankSum=0.735;SOR=1.309	GT:AD:DP:GQ:PL	0/1:7,9:16:99:315,0,265
EU153401.1	2058366	.	A	G	352.77	.	AC=1;AF=0.500;AN=2;BaseQRankSum=-0.239;ClippingRankSum=0.000;DP=17;ExcessHet=3.0103;FS=5.193;MLEAC=1;MLEAF=0.500;MQ=59.27;MQRankSum=0.000;QD=22.05;ReadPosRankSum=-1.037;SOR=1.472	GT:AD:DP:GQ:PL	0/1:6,10:16:99:381,0,291
EU153401.1	2058379	.	G	A	289.77	.	AC=1;AF=0.500;AN=2;BaseQRankSum=0.000;ClippingRankSum=0.000;DP=15;ExcessHet=3.0103;FS=5.569;MLEAC=1;MLEAF=0.500;MQ=59.17;MQRankSum=0.000;QD=20.70;ReadPosRankSum=-0.736;SOR=1.759	GT:AD:DP:GQ:PL	0/1:6,8:14:99:318,0,297
EU153401.1	2058394	.	C	T	244.77	.	AC=1;AF=0.500;AN=2;BaseQRankSum=1.664;ClippingRankSum=0.000;DP=15;ExcessHet=3.0103;FS=2.276;MLEAC=1;MLEAF=0.500;MQ=59.17;MQRankSum=0.000;QD=17.48;ReadPosRankSum=0.677;SOR=1.535	GT:AD:DP:GQ:PL	0/1:7,7:14:99:273,0,322
EU153401.1	2058422	.	G	T	204.77	.	AC=1;AF=0.500;AN=2;BaseQRankSum=1.207;ClippingRankSum=0.000;DP=13;ExcessHet=3.0103;FS=2.463;MLEAC=1;MLEAF=0.500;MQ=59.04;MQRankSum=0.000;QD=17.06;ReadPosRankSum=0.931;SOR=1.144	GT:AD:DP:GQ:PL	0/1:6,6:12:99:233,0,192
EU153401.1	2058469	.	C	T	378.77	.	AC=1;AF=0.500;AN=2;BaseQRankSum=2.444;ClippingRankSum=0.000;DP=15;ExcessHet=3.0103;FS=2.363;MLEAC=1;MLEAF=0.500;MQ=55.14;MQRankSum=-1.568;QD=27.05;ReadPosRankSum=-1.346;SOR=1.609	GT:AD:DP:GQ:PL	0/1:4,10:14:99:407,0,152
EU153401.1	2058475	.	A	C	337.77	.	AC=1;AF=0.500;AN=2;BaseQRankSum=1.046;ClippingRankSum=0.000;DP=13;ExcessHet=3.0103;FS=2.817;MLEAC=1;MLEAF=0.500;MQ=54.35;MQRankSum=-1.408;QD=28.15;ReadPosRankSum=-1.363;SOR=1.255	GT:AD:DP:GQ:PL	0/1:3,9:12:99:366,0,155
EU153401.1	2058508	.	C	A	379.77	.	AC=1;AF=0.500;AN=2;BaseQRankSum=0.000;ClippingRankSum=0.000;DP=14;ExcessHet=3.0103;FS=18.243;MLEAC=1;MLEAF=0.500;MQ=53.22;MQRankSum=-2.287;QD=27.13;ReadPosRankSum=1.869;SOR=2.202	GT:AD:DP:GQ:PL	0/1:4,10:14:99:408,0,179
EU153401.1	2058514	.	T	A	379.77	.	AC=1;AF=0.500;AN=2;BaseQRankSum=0.000;ClippingRankSum=0.000;DP=14;ExcessHet=3.0103;FS=18.243;MLEAC=1;MLEAF=0.500;MQ=53.22;MQRankSum=-2.287;QD=27.13;ReadPosRankSum=1.869;SOR=2.202	GT:AD:DP:GQ:PL	0/1:4,10:14:99:408,0,179
EU153401.1	2058515	.	G	C	376.77	.	AC=1;AF=0.500;AN=2;BaseQRankSum=0.000;ClippingRankSum=0.000;DP=14;ExcessHet=3.0103;FS=18.243;MLEAC=1;MLEAF=0.500;MQ=53.22;MQRankSum=-2.287;QD=26.91;ReadPosRankSum=2.657;SOR=2.202	GT:AD:DP:GQ:PL	0/1:4,10:14:99:405,0,246
EU153401.1	2058523	.	G	A	376.77	.	AC=1;AF=0.500;AN=2;BaseQRankSum=0.000;ClippingRankSum=0.000;DP=15;ExcessHet=3.0103;FS=10.510;MLEAC=1;MLEAF=0.500;MQ=53.70;MQRankSum=-2.522;QD=25.12;ReadPosRankSum=2.920;SOR=2.215	GT:AD:DP:GQ:PL	0/1:5,10:15:99:405,0,246
EU153401.1	2058537	.	A	G	418.77	.	AC=1;AF=0.500;AN=2;BaseQRankSum=0.000;ClippingRankSum=0.000;DP=16;ExcessHet=3.0103;FS=14.472;MLEAC=1;MLEAF=0.500;MQ=54.11;MQRankSum=-2.364;QD=26.17;ReadPosRankSum=2.408;SOR=2.422	GT:AD:DP:GQ:PL	0/1:5,11:16:99:447,0,242
EU153401.1	2058543	.	G	A	421.77	.	AC=1;AF=0.500;AN=2;BaseQRankSum=0.000;ClippingRankSum=0.000;DP=15;ExcessHet=3.0103;FS=11.139;MLEAC=1;MLEAF=0.500;MQ=53.70;MQRankSum=-2.137;QD=28.12;ReadPosRankSum=2.478;SOR=2.430	GT:AD:DP:GQ:PL	0/1:4,11:15:99:450,0,201
EU153401.1	2058549	.	A	C	421.77	.	AC=1;AF=0.500;AN=2;BaseQRankSum=0.000;ClippingRankSum=0.000;DP=15;ExcessHet=3.0103;FS=11.139;MLEAC=1;MLEAF=0.500;MQ=53.70;MQRankSum=-2.137;QD=28.12;ReadPosRankSum=1.998;SOR=2.430	GT:AD:DP:GQ:PL	0/1:4,11:15:99:450,0,201
EU153401.1	2058568	.	A	G	421.77	.	AC=1;AF=0.500;AN=2;BaseQRankSum=-0.452;ClippingRankSum=0.000;DP=15;ExcessHet=3.0103;FS=11.139;MLEAC=1;MLEAF=0.500;MQ=53.70;MQRankSum=-2.137;QD=28.12;ReadPosRankSum=-0.849;SOR=2.430	GT:AD:DP:GQ:PL	0/1:4,11:15:99:450,0,201
EU153401.1	2058572	.	A	G	418.77	.	AC=1;AF=0.500;AN=2;BaseQRankSum=0.000;ClippingRankSum=0.000;DP=16;ExcessHet=3.0103;FS=6.117;MLEAC=1;MLEAF=0.500;MQ=54.11;MQRankSum=-2.364;QD=26.17;ReadPosRankSum=-0.340;SOR=2.457	GT:AD:DP:GQ:PL	0/1:5,11:16:99:447,0,242
EU153401.1	2058598	.	G	A	423.77	.	AC=1;AF=0.500;AN=2;BaseQRankSum=-1.493;ClippingRankSum=0.000;DP=18;ExcessHet=3.0103;FS=0.000;MLEAC=1;MLEAF=0.500;MQ=54.80;MQRankSum=-1.809;QD=23.54;ReadPosRankSum=-2.344;SOR=0.976	GT:AD:DP:GQ:PL	0/1:4,14:18:99:452,0,191
EU153401.1	2058619	.	T	C	331.77	.	AC=1;AF=0.500;AN=2;BaseQRankSum=-0.849;ClippingRankSum=0.000;DP=14;ExcessHet=3.0103;FS=2.363;MLEAC=1;MLEAF=0.500;MQ=57.67;MQRankSum=-1.198;QD=23.70;ReadPosRankSum=-1.109;SOR=1.288	GT:AD:DP:GQ:PL	0/1:5,9:14:99:360,0,315
EU153401.1	2058620	.	G	A	331.77	.	AC=1;AF=0.500;AN=2;BaseQRankSum=-0.849;ClippingRankSum=0.000;DP=14;ExcessHet=3.0103;FS=2.363;MLEAC=1;MLEAF=0.500;MQ=57.67;MQRankSum=-1.198;QD=23.70;ReadPosRankSum=-0.908;SOR=1.288	GT:AD:DP:GQ:PL	0/1:5,9:14:99:360,0,315
EU153401.1	2058621	.	T	C	331.77	.	AC=1;AF=0.500;AN=2;BaseQRankSum=0.411;ClippingRankSum=0.000;DP=15;ExcessHet=3.0103;FS=2.059;MLEAC=1;MLEAF=0.500;MQ=57.83;MQRankSum=-1.327;QD=22.12;ReadPosRankSum=-0.228;SOR=1.402	GT:AD:DP:GQ:PL	0/1:6,9:15:99:360,0,315
EU153401.1	2058655	.	G	A	287.77	.	AC=1;AF=0.500;AN=2;BaseQRankSum=1.919;ClippingRankSum=0.000;DP=14;ExcessHet=3.0103;FS=5.569;MLEAC=1;MLEAF=0.500;MQ=60.00;MQRankSum=0.000;QD=20.55;ReadPosRankSum=1.433;SOR=1.759	GT:AD:DP:GQ:PL	0/1:6,8:14:99:316,0,211
EU153401.1	2058667	.	G	A	287.77	.	AC=1;AF=0.500;AN=2;BaseQRankSum=0.000;ClippingRankSum=0.000;DP=13;ExcessHet=3.0103;FS=9.890;MLEAC=1;MLEAF=0.500;MQ=60.00;MQRankSum=0.000;QD=22.14;ReadPosRankSum=0.783;SOR=1.724	GT:AD:DP:GQ:PL	0/1:5,8:13:99:316,0,249
EU153401.1	2058864	.	AT	A	126.73	.	AC=1;AF=0.500;AN=2;BaseQRankSum=-1.919;ClippingRankSum=0.000;DP=14;ExcessHet=3.0103;FS=2.027;MLEAC=1;MLEAF=0.500;MQ=60.00;MQRankSum=0.000;QD=9.05;ReadPosRankSum=-0.293;SOR=1.329	GT:AD:DP:GQ:PL	0/1:8,6:14:99:164,0,227
EU153401.1	2058917	.	C	G	202.77	.	AC=1;AF=0.500;AN=2;BaseQRankSum=-0.980;ClippingRankSum=0.000;DP=14;ExcessHet=3.0103;FS=0.000;MLEAC=1;MLEAF=0.500;MQ=60.00;MQRankSum=0.000;QD=14.48;ReadPosRankSum=-0.433;SOR=0.790	GT:AD:DP:GQ:PL	0/1:7,7:14:99:231,0,255
EU153401.1	2058954	.	C	T	248.77	.	AC=1;AF=0.500;AN=2;BaseQRankSum=0.812;ClippingRankSum=0.000;DP=12;ExcessHet=3.0103;FS=0.000;MLEAC=1;MLEAF=0.500;MQ=60.00;MQRankSum=0.000;QD=20.73;ReadPosRankSum=-0.628;SOR=1.179	GT:AD:DP:GQ:PL	0/1:5,7:12:99:277,0,172
EU153401.1	2059007	.	T	A	166.77	.	AC=1;AF=0.500;AN=2;BaseQRankSum=0.000;ClippingRankSum=0.000;DP=10;ExcessHet=3.0103;FS=0.000;MLEAC=1;MLEAF=0.500;MQ=60.00;MQRankSum=0.000;QD=16.68;ReadPosRankSum=1.333;SOR=0.693	GT:AD:DP:GQ:PL	0/1:5,5:10:99:195,0,195
EU153401.1	2059016	.	C	T	229.77	.	AC=1;AF=0.500;AN=2;BaseQRankSum=-0.998;ClippingRankSum=0.000;DP=12;ExcessHet=3.0103;FS=0.000;MLEAC=1;MLEAF=0.500;MQ=60.00;MQRankSum=0.000;QD=19.15;ReadPosRankSum=0.079;SOR=0.754	GT:AD:DP:GQ:PL	0/1:5,7:12:99:258,0,189
EU153401.1	2059027	.	C	T	205.77	.	AC=1;AF=0.500;AN=2;BaseQRankSum=-1.105;ClippingRankSum=0.000;DP=13;ExcessHet=3.0103;FS=2.276;MLEAC=1;MLEAF=0.500;MQ=60.00;MQRankSum=0.000;QD=15.83;ReadPosRankSum=0.285;SOR=0.654	GT:AD:DP:GQ:PL	0/1:6,7:13:99:234,0,230
EU153401.1	2059068	.	G	A	160.77	.	AC=1;AF=0.500;AN=2;BaseQRankSum=0.000;ClippingRankSum=0.000;DP=14;ExcessHet=3.0103;FS=0.000;MLEAC=1;MLEAF=0.500;MQ=60.00;MQRankSum=0.000;QD=11.48;ReadPosRankSum=0.502;SOR=0.693	GT:AD:DP:GQ:PL	0/1:8,6:14:99:189,0,317
EU153401.1	2059140	.	A	C	114.77	.	AC=1;AF=0.500;AN=2;BaseQRankSum=0.799;ClippingRankSum=0.000;DP=12;ExcessHet=3.0103;FS=0.000;MLEAC=1;MLEAF=0.500;MQ=60.00;MQRankSum=0.000;QD=9.56;ReadPosRankSum=0.568;SOR=1.022	GT:AD:DP:GQ:PL	0/1:8,4:12:99:143,0,278
EU153401.1	2059195	.	G	A	81.77	.	AC=1;AF=0.500;AN=2;BaseQRankSum=0.000;ClippingRankSum=0.000;DP=8;ExcessHet=3.0103;FS=0.000;MLEAC=1;MLEAF=0.500;MQ=60.00;MQRankSum=0.000;QD=10.22;ReadPosRankSum=0.022;SOR=0.818	GT:AD:DP:GQ:PL	0/1:5,3:8:99:110,0,200
EU153401.1	2059273	.	C	T	72.77	.	AC=1;AF=0.500;AN=2;BaseQRankSum=0.660;ClippingRankSum=0.000;DP=18;ExcessHet=3.0103;FS=0.000;MLEAC=1;MLEAF=0.500;MQ=54.95;MQRankSum=0.000;QD=6.62;ReadPosRankSum=0.381;SOR=0.693	GT:AD:DP:GQ:PL	0/1:8,3:11:99:101,0,285
EU153401.1	2059308	.	C	T	70.77	.	AC=1;AF=0.500;AN=2;BaseQRankSum=0.605;ClippingRankSum=0.000;DP=19;ExcessHet=3.0103;FS=0.000;MLEAC=1;MLEAF=0.500;MQ=53.77;MQRankSum=0.319;QD=5.90;ReadPosRankSum=-0.435;SOR=0.941	GT:AD:DP:GQ:PL	0/1:9,3:12:99:99,0,369
EU153401.1	2059316	.	T	C	67.77	.	AC=1;AF=0.500;AN=2;BaseQRankSum=1.146;ClippingRankSum=0.000;DP=20;ExcessHet=3.0103;FS=0.000;MLEAC=1;MLEAF=0.500;MQ=54.09;MQRankSum=0.730;QD=5.21;ReadPosRankSum=-0.169;SOR=1.179	GT:AD:DP:GQ:PL	0/1:10,3:13:96:96,0,411
EU153401.1	2059361	.	A	C	227.77	.	AC=1;AF=0.500;AN=2;BaseQRankSum=0.000;ClippingRankSum=0.000;DP=15;ExcessHet=3.0103;FS=0.000;MLEAC=1;MLEAF=0.500;MQ=60.00;MQRankSum=0.000;QD=15.18;ReadPosRankSum=-1.552;SOR=1.022	GT:AD:DP:GQ:PL	0/1:8,7:15:99:256,0,313
EU153401.1	2059399	.	A	C	325.77	.	AC=1;AF=0.500;AN=2;BaseQRankSum=1.059;ClippingRankSum=0.000;DP=17;ExcessHet=3.0103;FS=2.077;MLEAC=1;MLEAF=0.500;MQ=60.00;MQRankSum=0.000;QD=19.16;ReadPosRankSum=1.135;SOR=1.426	GT:AD:DP:GQ:PL	0/1:8,9:17:99:354,0,309
EU153401.1	2059400	.	A	T	325.77	.	AC=1;AF=0.500;AN=2;BaseQRankSum=1.059;ClippingRankSum=0.000;DP=17;ExcessHet=3.0103;FS=2.077;MLEAC=1;MLEAF=0.500;MQ=60.00;MQRankSum=0.000;QD=19.16;ReadPosRankSum=1.135;SOR=1.426	GT:AD:DP:GQ:PL	0/1:8,9:17:99:354,0,309
EU153401.1	2059428	.	C	T	40.77	.	AC=1;AF=0.500;AN=2;BaseQRankSum=1.177;ClippingRankSum=0.000;DP=22;ExcessHet=3.0103;FS=12.632;MLEAC=1;MLEAF=0.500;MQ=60.00;MQRankSum=0.000;QD=1.85;ReadPosRankSum=-2.586;SOR=2.788	GT:AD:DP:GQ:PL	0/1:19,3:22:69:69,0,770
EU153401.1	2059452	.	A	G	34.77	.	AC=1;AF=0.500;AN=2;BaseQRankSum=1.335;ClippingRankSum=0.000;DP=24;ExcessHet=3.0103;FS=12.270;MLEAC=1;MLEAF=0.500;MQ=60.00;MQRankSum=0.000;QD=1.45;ReadPosRankSum=-2.448;SOR=2.790	GT:AD:DP:GQ:PL	0/1:21,3:24:63:63,0,873
EU153401.1	2059458	.	A	AC	25.74	.	AC=1;AF=0.500;AN=2;BaseQRankSum=1.139;ClippingRankSum=0.000;DP=23;ExcessHet=3.0103;FS=11.690;MLEAC=1;MLEAF=0.500;MQ=60.00;MQRankSum=0.000;QD=1.12;ReadPosRankSum=-2.703;SOR=2.793	GT:AD:DP:GQ:PL	0/1:20,3:23:63:63,0,873
EU153401.1	2059459	.	A	AAGGCGACACACTGCCTTCTTGTGTCAGCTCTCCTACTGTGAACAAGTGTCCTGTGTGGGTCCATGCAGTGCCACGCTTTTTT	28.74	.	AC=1;AF=0.500;AN=2;BaseQRankSum=1.139;ClippingRankSum=0.000;DP=23;ExcessHet=3.0103;FS=11.690;MLEAC=1;MLEAF=0.500;MQ=60.00;MQRankSum=0.000;QD=1.25;ReadPosRankSum=-2.710;SOR=2.793	GT:AD:DP:GQ:PL	0/1:20,3:23:66:66,0,831
EU153401.1	2059483	.	C	T	367.77	.	AC=1;AF=0.500;AN=2;BaseQRankSum=-1.910;ClippingRankSum=0.000;DP=19;ExcessHet=3.0103;FS=0.000;MLEAC=1;MLEAF=0.500;MQ=59.12;MQRankSum=0.000;QD=20.43;ReadPosRankSum=-0.961;SOR=1.085	GT:AD:DP:GQ:PL	0/1:8,10:18:99:396,0,306
EU153401.1	2059487	.	C	T	400.77	.	AC=1;AF=0.500;AN=2;BaseQRankSum=-1.810;ClippingRankSum=0.000;DP=20;ExcessHet=3.0103;FS=0.000;MLEAC=1;MLEAF=0.500;MQ=59.16;MQRankSum=0.000;QD=21.09;ReadPosRankSum=-1.242;SOR=0.859	GT:AD:DP:GQ:PL	0/1:8,11:19:99:429,0,303
EU153401.1	2059582	.	C	A	417.77	.	AC=1;AF=0.500;AN=2;BaseQRankSum=0.000;ClippingRankSum=0.000;DP=21;ExcessHet=3.0103;FS=0.000;MLEAC=1;MLEAF=0.500;MQ=60.00;MQRankSum=0.000;QD=19.89;ReadPosRankSum=-0.762;SOR=0.804	GT:AD:DP:GQ:PL	0/1:9,12:21:99:446,0,529
EU153401.1	2059588	.	A	G	364.77	.	AC=1;AF=0.500;AN=2;BaseQRankSum=1.027;ClippingRankSum=0.000;DP=18;ExcessHet=3.0103;FS=0.000;MLEAC=1;MLEAF=0.500;MQ=60.00;MQRankSum=0.000;QD=20.26;ReadPosRankSum=-0.610;SOR=0.627	GT:AD:DP:GQ:PL	0/1:8,10:18:99:393,0,535
EU153401.1	2059648	.	T	C	355.77	.	AC=1;AF=0.500;AN=2;BaseQRankSum=1.463;ClippingRankSum=0.000;DP=22;ExcessHet=3.0103;FS=3.821;MLEAC=1;MLEAF=0.500;MQ=60.00;MQRankSum=0.000;QD=16.17;ReadPosRankSum=0.584;SOR=1.609	GT:AD:DP:GQ:PL	0/1:12,10:22:99:384,0,576
EU153401.1	2059649	.	G	C	355.77	.	AC=1;AF=0.500;AN=2;BaseQRankSum=1.463;ClippingRankSum=0.000;DP=22;ExcessHet=3.0103;FS=3.821;MLEAC=1;MLEAF=0.500;MQ=60.00;MQRankSum=0.000;QD=16.17;ReadPosRankSum=0.584;SOR=1.609	GT:AD:DP:GQ:PL	0/1:12,10:22:99:384,0,576
EU153401.1	2059803	.	G	A	438.77	.	AC=1;AF=0.500;AN=2;BaseQRankSum=1.065;ClippingRankSum=0.000;DP=26;ExcessHet=3.0103;FS=3.628;MLEAC=1;MLEAF=0.500;MQ=59.36;MQRankSum=0.000;QD=17.55;ReadPosRankSum=-0.657;SOR=1.034	GT:AD:DP:GQ:PL	0/1:12,13:25:99:467,0,382
EU153401.1	2059888	.	A	G	315.77	.	AC=1;AF=0.500;AN=2;BaseQRankSum=0.482;ClippingRankSum=0.000;DP=21;ExcessHet=3.0103;FS=1.922;MLEAC=1;MLEAF=0.500;MQ=59.20;MQRankSum=0.000;QD=15.79;ReadPosRankSum=-0.790;SOR=0.250	GT:AD:DP:GQ:PL	0/1:11,9:20:99:344,0,513
EU153401.1	2059900	.	T	C	277.77	.	AC=1;AF=0.500;AN=2;BaseQRankSum=0.464;ClippingRankSum=0.000;DP=19;ExcessHet=3.0103;FS=2.003;MLEAC=1;MLEAF=0.500;MQ=59.12;MQRankSum=0.000;QD=15.43;ReadPosRankSum=0.506;SOR=0.223	GT:AD:DP:GQ:PL	0/1:10,8:18:99:306,0,478
EU153401.1	2060011	.	C	A	157.77	.	AC=1;AF=0.500;AN=2;BaseQRankSum=0.917;ClippingRankSum=0.000;DP=13;ExcessHet=3.0103;FS=14.968;MLEAC=1;MLEAF=0.500;MQ=60.00;MQRankSum=0.000;QD=12.14;ReadPosRankSum=0.304;SOR=1.843	GT:AD:DP:GQ:PL	0/1:8,5:13:99:186,0,576
EU153401.1	2060016	.	C	A	157.77	.	AC=1;AF=0.500;AN=2;BaseQRankSum=1.294;ClippingRankSum=0.000;DP=13;ExcessHet=3.0103;FS=14.968;MLEAC=1;MLEAF=0.500;MQ=60.00;MQRankSum=0.000;QD=12.14;ReadPosRankSum=-0.935;SOR=1.843	GT:AD:DP:GQ:PL	0/1:8,5:13:99:186,0,576
EU153401.1	2060105	.	T	C	100.77	.	AC=1;AF=0.500;AN=2;BaseQRankSum=-0.115;ClippingRankSum=0.000;DP=20;ExcessHet=3.0103;FS=2.162;MLEAC=1;MLEAF=0.500;MQ=58.31;MQRankSum=0.000;QD=5.60;ReadPosRankSum=-1.009;SOR=0.799	GT:AD:DP:GQ:PL	0/1:13,5:18:99:129,0,432
EU153401.1	2060156	.	T	C	132.77	.	AC=1;AF=0.500;AN=2;BaseQRankSum=0.221;ClippingRankSum=0.000;DP=24;ExcessHet=3.0103;FS=1.897;MLEAC=1;MLEAF=0.500;MQ=58.59;MQRankSum=0.000;QD=6.03;ReadPosRankSum=1.217;SOR=1.329	GT:AD:DP:GQ:PL	0/1:16,6:22:99:161,0,530
EU153401.1	2060177	.	C	T	178.77	.	AC=1;AF=0.500;AN=2;BaseQRankSum=-0.046;ClippingRankSum=0.000;DP=24;ExcessHet=3.0103;FS=1.860;MLEAC=1;MLEAF=0.500;MQ=58.59;MQRankSum=0.000;QD=8.13;ReadPosRankSum=0.883;SOR=0.719	GT:AD:DP:GQ:PL	0/1:15,7:22:99:207,0,510
EU153401.1	2060402	.	G	C	194.77	.	AC=1;AF=0.500;AN=2;BaseQRankSum=0.949;ClippingRankSum=0.000;DP=15;ExcessHet=3.0103;FS=9.249;MLEAC=1;MLEAF=0.500;MQ=60.00;MQRankSum=0.000;QD=12.98;ReadPosRankSum=-0.005;SOR=2.233	GT:AD:DP:GQ:PL	0/1:9,6:15:99:223,0,318
EU153401.1	2060458	.	A	G	197.77	.	AC=1;AF=0.500;AN=2;BaseQRankSum=1.020;ClippingRankSum=0.000;DP=14;ExcessHet=3.0103;FS=9.890;MLEAC=1;MLEAF=0.500;MQ=60.00;MQRankSum=0.000;QD=14.13;ReadPosRankSum=-0.507;SOR=2.217	GT:AD:DP:GQ:PL	0/1:8,6:14:99:226,0,276
EU153401.1	2060500	.	A	G	371.77	.	AC=1;AF=0.500;AN=2;BaseQRankSum=0.000;ClippingRankSum=0.000;DP=17;ExcessHet=3.0103;FS=8.383;MLEAC=1;MLEAF=0.500;MQ=59.88;MQRankSum=0.000;QD=23.24;ReadPosRankSum=0.593;SOR=0.728	GT:AD:DP:GQ:PL	0/1:6,10:16:99:400,0,220
EU153401.1	2060533	.	T	A	412.77	.	AC=1;AF=0.500;AN=2;BaseQRankSum=0.000;ClippingRankSum=0.000;DP=19;ExcessHet=3.0103;FS=4.752;MLEAC=1;MLEAF=0.500;MQ=58.08;MQRankSum=0.000;QD=24.28;ReadPosRankSum=1.648;SOR=1.072	GT:AD:DP:GQ:PL	0/1:6,11:17:99:441,0,217
EU153401.1	2060587	.	A	G	370.77	.	AC=1;AF=0.500;AN=2;BaseQRankSum=0.000;ClippingRankSum=0.000;DP=18;ExcessHet=3.0103;FS=5.129;MLEAC=1;MLEAF=0.500;MQ=57.97;MQRankSum=0.000;QD=23.17;ReadPosRankSum=-0.326;SOR=0.105	GT:AD:DP:GQ:PL	0/1:6,10:16:99:399,0,222
EU153401.1	2060590	.	C	A	370.77	.	AC=1;AF=0.500;AN=2;BaseQRankSum=0.000;ClippingRankSum=0.000;DP=17;ExcessHet=3.0103;FS=5.426;MLEAC=1;MLEAF=0.500;MQ=57.85;MQRankSum=0.000;QD=24.72;ReadPosRankSum=-0.114;SOR=0.439	GT:AD:DP:GQ:PL	0/1:6,9:15:99:399,0,222
EU153401.1	2060688	.	G	A	445.77	.	AC=1;AF=0.500;AN=2;BaseQRankSum=2.928;ClippingRankSum=0.000;DP=19;ExcessHet=3.0103;FS=0.000;MLEAC=1;MLEAF=0.500;MQ=60.00;MQRankSum=0.000;QD=23.46;ReadPosRankSum=1.037;SOR=0.760	GT:AD:DP:GQ:PL	0/1:7,12:19:99:474,0,176
EU153401.1	2060723	.	CACTG	C	448.73	.	AC=1;AF=0.500;AN=2;BaseQRankSum=1.516;ClippingRankSum=0.000;DP=20;ExcessHet=3.0103;FS=1.952;MLEAC=1;MLEAF=0.500;MQ=60.00;MQRankSum=0.000;QD=24.93;ReadPosRankSum=-0.112;SOR=0.307	GT:AD:DP:GQ:PL	0/1:6,12:18:99:486,0,216
EU153401.1	2060764	.	G	A	408.77	.	AC=1;AF=0.500;AN=2;BaseQRankSum=0.000;ClippingRankSum=0.000;DP=18;ExcessHet=3.0103;FS=4.359;MLEAC=1;MLEAF=0.500;MQ=60.00;MQRankSum=0.000;QD=22.71;ReadPosRankSum=-1.631;SOR=0.477	GT:AD:DP:GQ:PL	0/1:7,11:18:99:437,0,260
EU153401.1	2060779	.	A	C	323.77	.	AC=1;AF=0.500;AN=2;BaseQRankSum=0.000;ClippingRankSum=0.000;DP=17;ExcessHet=3.0103;FS=4.598;MLEAC=1;MLEAF=0.500;MQ=60.00;MQRankSum=0.000;QD=19.05;ReadPosRankSum=-0.563;SOR=1.255	GT:AD:DP:GQ:PL	0/1:8,9:17:99:352,0,309
EU153401.1	2060794	.	T	C	287.77	.	AC=1;AF=0.500;AN=2;BaseQRankSum=-1.790;ClippingRankSum=0.000;DP=17;ExcessHet=3.0103;FS=0.000;MLEAC=1;MLEAF=0.500;MQ=60.00;MQRankSum=0.000;QD=16.93;ReadPosRankSum=-0.782;SOR=0.495	GT:AD:DP:GQ:PL	0/1:7,10:17:99:316,0,263
```
