## Supplementary Table S3 for "Whole-genome sequencing of CRFK and PG-4 cells to infer the phenotype of the original donor cats": Table_S3c.vcf (part 16 of 24)

```
EU153401.1	2060816	.	T	C	321.77	.	AC=1;AF=0.500;AN=2;BaseQRankSum=0.173;ClippingRankSum=0.000;DP=19;ExcessHet=3.0103;FS=0.000;MLEAC=1;MLEAF=0.500;MQ=60.00;MQRankSum=0.000;QD=16.94;ReadPosRankSum=1.268;SOR=0.859	GT:AD:DP:GQ:PL	0/1:9,10:19:99:350,0,327
EU153401.1	2060830	.	C	G	329.77	.	AC=1;AF=0.500;AN=2;BaseQRankSum=-0.277;ClippingRankSum=0.000;DP=18;ExcessHet=3.0103;FS=2.003;MLEAC=1;MLEAF=0.500;MQ=60.00;MQRankSum=0.000;QD=18.32;ReadPosRankSum=0.453;SOR=1.163	GT:AD:DP:GQ:PL	0/1:7,11:18:99:358,0,240
EU153401.1	2060932	.	A	G	411.77	.	AC=1;AF=0.500;AN=2;BaseQRankSum=-1.032;ClippingRankSum=0.000;DP=19;ExcessHet=3.0103;FS=4.561;MLEAC=1;MLEAF=0.500;MQ=60.00;MQRankSum=0.000;QD=21.67;ReadPosRankSum=-1.825;SOR=0.707	GT:AD:DP:GQ:PL	0/1:7,12:19:99:440,0,256
EU153401.1	2061028	.	T	G	369.77	.	AC=1;AF=0.500;AN=2;BaseQRankSum=-1.080;ClippingRankSum=0.000;DP=18;ExcessHet=3.0103;FS=0.000;MLEAC=1;MLEAF=0.500;MQ=60.00;MQRankSum=0.000;QD=20.54;ReadPosRankSum=0.635;SOR=0.694	GT:AD:DP:GQ:PL	0/1:7,11:18:99:398,0,259
EU153401.1	2061084	.	G	C	199.77	.	AC=1;AF=0.500;AN=2;BaseQRankSum=1.020;ClippingRankSum=0.000;DP=14;ExcessHet=3.0103;FS=2.363;MLEAC=1;MLEAF=0.500;MQ=60.00;MQRankSum=0.000;QD=14.27;ReadPosRankSum=0.791;SOR=0.169	GT:AD:DP:GQ:PL	0/1:8,6:14:99:228,0,347
EU153401.1	2061097	.	T	C	238.77	.	AC=1;AF=0.500;AN=2;BaseQRankSum=1.812;ClippingRankSum=0.000;DP=14;ExcessHet=3.0103;FS=2.363;MLEAC=1;MLEAF=0.500;MQ=60.00;MQRankSum=0.000;QD=17.05;ReadPosRankSum=0.714;SOR=0.169	GT:AD:DP:GQ:PL	0/1:8,6:14:99:267,0,386
EU153401.1	2061107	.	A	G	284.77	.	AC=1;AF=0.500;AN=2;BaseQRankSum=0.000;ClippingRankSum=0.000;DP=14;ExcessHet=3.0103;FS=2.522;MLEAC=1;MLEAF=0.500;MQ=60.00;MQRankSum=0.000;QD=20.34;ReadPosRankSum=-1.142;SOR=0.120	GT:AD:DP:GQ:PL	0/1:7,7:14:99:313,0,295
EU153401.1	2061178	.	AG	A	232.73	.	AC=1;AF=0.500;AN=2;BaseQRankSum=0.000;ClippingRankSum=0.000;DP=17;ExcessHet=3.0103;FS=0.000;MLEAC=1;MLEAF=0.500;MQ=59.56;MQRankSum=0.000;QD=15.52;ReadPosRankSum=0.229;SOR=0.941	GT:AD:DP:GQ:PL	0/1:8,7:15:99:270,0,315
EU153401.1	2061183	.	A	T	238.77	.	AC=1;AF=0.500;AN=2;BaseQRankSum=0.000;ClippingRankSum=0.000;DP=17;ExcessHet=3.0103;FS=0.000;MLEAC=1;MLEAF=0.500;MQ=59.56;MQRankSum=0.000;QD=14.92;ReadPosRankSum=0.413;SOR=0.814	GT:AD:DP:GQ:PL	0/1:9,7:16:99:267,0,357
EU153401.1	2061207	.	T	C	235.77	.	AC=1;AF=0.500;AN=2;BaseQRankSum=-0.331;ClippingRankSum=0.000;DP=18;ExcessHet=3.0103;FS=0.000;MLEAC=1;MLEAF=0.500;MQ=59.58;MQRankSum=0.000;QD=13.87;ReadPosRankSum=-0.049;SOR=0.941	GT:AD:DP:GQ:PL	0/1:10,7:17:99:264,0,399
EU153401.1	2061213	.	A	ATT	262.73	.	AC=1;AF=0.500;AN=2;BaseQRankSum=-0.331;ClippingRankSum=0.000;DP=18;ExcessHet=3.0103;FS=0.000;MLEAC=1;MLEAF=0.500;MQ=59.58;MQRankSum=0.000;QD=15.45;ReadPosRankSum=-0.195;SOR=0.941	GT:AD:DP:GQ:PL	0/1:10,7:17:99:300,0,396
EU153401.1	2061335	.	A	G	188.77	.	AC=1;AF=0.500;AN=2;BaseQRankSum=1.169;ClippingRankSum=0.000;DP=17;ExcessHet=3.0103;FS=2.077;MLEAC=1;MLEAF=0.500;MQ=60.00;MQRankSum=0.000;QD=11.10;ReadPosRankSum=0.521;SOR=1.256	GT:AD:DP:GQ:PL	0/1:11,6:17:99:217,0,401
EU153401.1	2061365	.	C	T	147.77	.	AC=1;AF=0.500;AN=2;BaseQRankSum=1.086;ClippingRankSum=0.000;DP=18;ExcessHet=3.0103;FS=0.000;MLEAC=1;MLEAF=0.500;MQ=58.36;MQRankSum=0.000;QD=9.24;ReadPosRankSum=-1.348;SOR=0.527	GT:AD:DP:GQ:PL	0/1:11,5:16:99:176,0,404
EU153401.1	2061397	.	C	T	142.77	.	AC=1;AF=0.500;AN=2;BaseQRankSum=1.635;ClippingRankSum=0.000;DP=20;ExcessHet=3.0103;FS=2.251;MLEAC=1;MLEAF=0.500;MQ=58.53;MQRankSum=0.000;QD=7.93;ReadPosRankSum=-0.464;SOR=1.755	GT:AD:DP:GQ:PL	0/1:13,5:18:99:171,0,884
EU153401.1	2061398	.	C	G	142.77	.	AC=1;AF=0.500;AN=2;BaseQRankSum=1.435;ClippingRankSum=0.000;DP=20;ExcessHet=3.0103;FS=2.251;MLEAC=1;MLEAF=0.500;MQ=58.53;MQRankSum=0.000;QD=7.93;ReadPosRankSum=0.258;SOR=1.755	GT:AD:DP:GQ:PL	0/1:13,5:18:99:171,0,884
EU153401.1	2061500	.	T	G	154.77	.	AC=1;AF=0.500;AN=2;BaseQRankSum=0.000;ClippingRankSum=0.000;DP=20;ExcessHet=3.0103;FS=2.363;MLEAC=1;MLEAF=0.500;MQ=55.79;MQRankSum=0.000;QD=11.05;ReadPosRankSum=-2.512;SOR=0.744	GT:AD:DP:GQ:PL	0/1:9,5:14:99:183,0,363
EU153401.1	2061502	.	T	TAA	145.73	.	AC=1;AF=0.500;AN=2;BaseQRankSum=0.000;ClippingRankSum=0.000;DP=20;ExcessHet=3.0103;FS=2.363;MLEAC=1;MLEAF=0.500;MQ=55.79;MQRankSum=0.000;QD=10.41;ReadPosRankSum=-2.258;SOR=0.744	GT:AD:DP:GQ:PL	0/1:9,5:14:99:183,0,363
EU153401.1	2061511	.	C	A	109.77	.	AC=1;AF=0.500;AN=2;BaseQRankSum=1.282;ClippingRankSum=0.000;DP=20;ExcessHet=3.0103;FS=2.363;MLEAC=1;MLEAF=0.500;MQ=55.79;MQRankSum=0.000;QD=7.84;ReadPosRankSum=-0.779;SOR=0.223	GT:AD:DP:GQ:PL	0/1:10,4:14:99:138,0,408
EU153401.1	2061515	.	A	G	82.77	.	AC=1;AF=0.500;AN=2;BaseQRankSum=0.996;ClippingRankSum=0.000;DP=21;ExcessHet=3.0103;FS=0.000;MLEAC=1;MLEAF=0.500;MQ=56.00;MQRankSum=0.000;QD=5.52;ReadPosRankSum=0.000;SOR=0.330	GT:AD:DP:GQ:PL	0/1:11,4:15:99:111,0,741
EU153401.1	2061525	.	G	A	73.77	.	AC=1;AF=0.500;AN=2;BaseQRankSum=0.692;ClippingRankSum=0.000;DP=32;ExcessHet=3.0103;FS=2.038;MLEAC=1;MLEAF=0.500;MQ=52.05;MQRankSum=1.553;QD=2.84;ReadPosRankSum=1.607;SOR=0.307	GT:AD:DP:GQ:PL	0/1:22,4:26:99:102,0,841
EU153401.1	2061615	.	TAGACAA	T	103.73	.	AC=1;AF=0.500;AN=2;BaseQRankSum=0.000;ClippingRankSum=0.000;DP=13;ExcessHet=3.0103;FS=2.522;MLEAC=1;MLEAF=0.500;MQ=60.00;MQRankSum=0.000;QD=7.98;ReadPosRankSum=-1.370;SOR=1.546	GT:AD:DP:GQ:PL	0/1:9,4:13:99:141,0,366
EU153401.1	2061685	.	T	C	262.77	.	AC=1;AF=0.500;AN=2;BaseQRankSum=2.626;ClippingRankSum=0.000;DP=25;ExcessHet=3.0103;FS=1.957;MLEAC=1;MLEAF=0.500;MQ=55.01;MQRankSum=0.000;QD=15.46;ReadPosRankSum=1.186;SOR=1.080	GT:AD:DP:GQ:PL	0/1:9,8:17:99:291,0,231
EU153401.1	2061743	.	C	CATAA	235.73	.	AC=1;AF=0.500;AN=2;BaseQRankSum=0.000;ClippingRankSum=0.000;DP=23;ExcessHet=3.0103;FS=9.890;MLEAC=1;MLEAF=0.500;MQ=54.55;MQRankSum=0.000;QD=16.84;ReadPosRankSum=-0.621;SOR=1.406	GT:AD:DP:GQ:PL	0/1:7,7:14:99:273,0,273
EU153401.1	2061770	.	T	A	202.77	.	AC=1;AF=0.500;AN=2;BaseQRankSum=-1.198;ClippingRankSum=0.000;DP=19;ExcessHet=3.0103;FS=9.890;MLEAC=1;MLEAF=0.500;MQ=55.44;MQRankSum=0.000;QD=14.48;ReadPosRankSum=-1.131;SOR=2.526	GT:AD:DP:GQ:PL	0/1:7,7:14:99:231,0,271
EU153401.1	2061807	.	A	C	157.77	.	AC=1;AF=0.500;AN=2;BaseQRankSum=-1.389;ClippingRankSum=0.000;DP=14;ExcessHet=3.0103;FS=2.027;MLEAC=1;MLEAF=0.500;MQ=60.00;MQRankSum=0.000;QD=11.27;ReadPosRankSum=0.249;SOR=1.329	GT:AD:DP:GQ:PL	0/1:8,6:14:99:186,0,316
EU153401.1	2061876	.	T	C	539.77	.	AC=1;AF=0.500;AN=2;BaseQRankSum=1.086;ClippingRankSum=0.000;DP=22;ExcessHet=3.0103;FS=0.000;MLEAC=1;MLEAF=0.500;MQ=59.66;MQRankSum=0.000;QD=25.70;ReadPosRankSum=0.734;SOR=1.112	GT:AD:DP:GQ:PL	0/1:6,15:21:99:568,0,165
EU153401.1	2061945	.	G	C	667.77	.	AC=1;AF=0.500;AN=2;BaseQRankSum=-1.413;ClippingRankSum=0.000;DP=24;ExcessHet=3.0103;FS=0.000;MLEAC=1;MLEAF=0.500;MQ=59.69;MQRankSum=0.000;QD=29.03;ReadPosRankSum=0.070;SOR=0.804	GT:AD:DP:GQ:PL	0/1:6,17:23:99:696,0,270
EU153401.1	2061951	.	C	G	686.77	.	AC=1;AF=0.500;AN=2;BaseQRankSum=-0.187;ClippingRankSum=0.000;DP=26;ExcessHet=3.0103;FS=0.000;MLEAC=1;MLEAF=0.500;MQ=59.71;MQRankSum=0.000;QD=27.47;ReadPosRankSum=0.061;SOR=0.495	GT:AD:DP:GQ:PL	0/1:7,18:25:99:715,0,289
EU153401.1	2061996	.	C	T	581.77	.	AC=1;AF=0.500;AN=2;BaseQRankSum=-0.187;ClippingRankSum=0.000;DP=25;ExcessHet=3.0103;FS=1.810;MLEAC=1;MLEAF=0.500;MQ=60.00;MQRankSum=0.000;QD=23.27;ReadPosRankSum=-0.497;SOR=0.317	GT:AD:DP:GQ:PL	0/1:7,18:25:99:610,0,198
EU153401.1	2062037	.	A	G	463.77	.	AC=1;AF=0.500;AN=2;BaseQRankSum=0.000;ClippingRankSum=0.000;DP=23;ExcessHet=3.0103;FS=0.000;MLEAC=1;MLEAF=0.500;MQ=54.93;MQRankSum=0.000;QD=28.99;ReadPosRankSum=1.960;SOR=0.593	GT:AD:DP:GQ:PL	0/1:4,12:16:99:492,0,176
EU153401.1	2062052	.	C	G	460.77	.	AC=1;AF=0.500;AN=2;BaseQRankSum=1.876;ClippingRankSum=0.000;DP=23;ExcessHet=3.0103;FS=0.000;MLEAC=1;MLEAF=0.500;MQ=54.93;MQRankSum=0.000;QD=28.80;ReadPosRankSum=1.328;SOR=0.593	GT:AD:DP:GQ:PL	0/1:4,12:16:99:489,0,263
EU153401.1	2062058	.	A	G	424.77	.	AC=1;AF=0.500;AN=2;BaseQRankSum=0.000;ClippingRankSum=0.000;DP=21;ExcessHet=3.0103;FS=0.000;MLEAC=1;MLEAF=0.500;MQ=54.42;MQRankSum=0.000;QD=30.34;ReadPosRankSum=0.650;SOR=0.760	GT:AD:DP:GQ:PL	0/1:3,11:14:99:453,0,182
EU153401.1	2062118	.	G	A	463.77	.	AC=1;AF=0.500;AN=2;BaseQRankSum=0.000;ClippingRankSum=0.000;DP=22;ExcessHet=3.0103;FS=0.000;MLEAC=1;MLEAF=0.500;MQ=54.69;MQRankSum=0.000;QD=30.92;ReadPosRankSum=-0.258;SOR=0.368	GT:AD:DP:GQ:PL	0/1:3,12:15:89:492,0,89
EU153401.1	2062161	.	A	G	383.77	.	AC=1;AF=0.500;AN=2;BaseQRankSum=-1.034;ClippingRankSum=0.000;DP=15;ExcessHet=3.0103;FS=0.000;MLEAC=1;MLEAF=0.500;MQ=60.00;MQRankSum=0.000;QD=25.58;ReadPosRankSum=-0.825;SOR=0.368	GT:AD:DP:GQ:PL	0/1:3,12:15:89:412,0,89
EU153401.1	2062212	.	C	T	69.77	.	AC=1;AF=0.500;AN=2;BaseQRankSum=1.176;ClippingRankSum=0.000;DP=27;ExcessHet=3.0103;FS=5.316;MLEAC=1;MLEAF=0.500;MQ=59.06;MQRankSum=0.521;QD=2.58;ReadPosRankSum=-0.104;SOR=1.492	GT:AD:DP:GQ:PL	0/1:23,4:27:98:98,0,820
EU153401.1	2062250	.	G	A	256.77	.	AC=1;AF=0.500;AN=2;BaseQRankSum=-0.385;ClippingRankSum=0.000;DP=10;ExcessHet=3.0103;FS=0.000;MLEAC=1;MLEAF=0.500;MQ=60.00;MQRankSum=0.000;QD=25.68;ReadPosRankSum=0.136;SOR=0.697	GT:AD:DP:GQ:PL	0/1:3,7:10:99:285,0,150
EU153401.1	2062252	.	A	C	256.77	.	AC=1;AF=0.500;AN=2;BaseQRankSum=-0.385;ClippingRankSum=0.000;DP=10;ExcessHet=3.0103;FS=0.000;MLEAC=1;MLEAF=0.500;MQ=60.00;MQRankSum=0.000;QD=25.68;ReadPosRankSum=0.136;SOR=0.697	GT:AD:DP:GQ:PL	0/1:3,7:10:99:285,0,150
EU153401.1	2062263	.	G	C	256.77	.	AC=1;AF=0.500;AN=2;BaseQRankSum=-0.385;ClippingRankSum=0.000;DP=10;ExcessHet=3.0103;FS=0.000;MLEAC=1;MLEAF=0.500;MQ=60.00;MQRankSum=0.000;QD=25.68;ReadPosRankSum=-0.728;SOR=0.697	GT:AD:DP:GQ:PL	0/1:3,7:10:99:285,0,150
EU153401.1	2062310	.	C	T	212.77	.	AC=1;AF=0.500;AN=2;BaseQRankSum=0.000;ClippingRankSum=0.000;DP=13;ExcessHet=3.0103;FS=0.000;MLEAC=1;MLEAF=0.500;MQ=56.57;MQRankSum=0.000;QD=23.64;ReadPosRankSum=-0.992;SOR=0.368	GT:AD:DP:GQ:PL	0/1:3,6:9:99:241,0,108
EU153401.1	2062312	.	G	C	212.77	.	AC=1;AF=0.500;AN=2;BaseQRankSum=0.887;ClippingRankSum=0.000;DP=12;ExcessHet=3.0103;FS=0.000;MLEAC=1;MLEAF=0.500;MQ=56.27;MQRankSum=0.000;QD=26.60;ReadPosRankSum=-0.703;SOR=0.582	GT:AD:DP:GQ:PL	0/1:3,5:8:99:241,0,108
EU153401.1	2062321	.	A	T	172.77	.	AC=1;AF=0.500;AN=2;BaseQRankSum=0.000;ClippingRankSum=0.000;DP=11;ExcessHet=3.0103;FS=0.000;MLEAC=1;MLEAF=0.500;MQ=57.52;MQRankSum=0.000;QD=21.60;ReadPosRankSum=-0.414;SOR=0.582	GT:AD:DP:GQ:PL	0/1:3,5:8:99:201,0,111
EU153401.1	2062341	.	G	A	169.77	.	AC=1;AF=0.500;AN=2;BaseQRankSum=0.000;ClippingRankSum=0.000;DP=12;ExcessHet=3.0103;FS=0.000;MLEAC=1;MLEAF=0.500;MQ=57.73;MQRankSum=0.000;QD=18.86;ReadPosRankSum=0.952;SOR=1.022	GT:AD:DP:GQ:PL	0/1:4,5:9:99:198,0,153
EU153401.1	2062370	.	T	TA	84.73	.	AC=1;AF=0.500;AN=2;BaseQRankSum=-0.674;ClippingRankSum=0.000;DP=13;ExcessHet=3.0103;FS=0.000;MLEAC=1;MLEAF=0.500;MQ=57.91;MQRankSum=0.000;QD=8.47;ReadPosRankSum=-0.520;SOR=0.850	GT:AD:DP:GQ:PL	0/1:5,5:10:99:122,0,166
EU153401.1	2062388	.	C	T	117.77	.	AC=1;AF=0.500;AN=2;BaseQRankSum=0.473;ClippingRankSum=0.000;DP=28;ExcessHet=3.0103;FS=2.632;MLEAC=1;MLEAF=0.500;MQ=52.99;MQRankSum=0.000;QD=10.71;ReadPosRankSum=0.651;SOR=1.535	GT:AD:DP:GQ:PL	0/1:7,4:11:99:146,0,282
EU153401.1	2062451	.	G	A	52.77	.	AC=1;AF=0.500;AN=2;BaseQRankSum=-0.238;ClippingRankSum=0.000;DP=27;ExcessHet=3.0103;FS=0.000;MLEAC=1;MLEAF=0.500;MQ=52.88;MQRankSum=0.000;QD=4.80;ReadPosRankSum=0.481;SOR=0.346	GT:AD:DP:GQ:PL	0/1:8,3:11:81:81,0,285
EU153401.1	2062467	.	T	G	390.77	.	AC=1;AF=0.500;AN=2;BaseQRankSum=1.928;ClippingRankSum=0.000;DP=41;ExcessHet=3.0103;FS=1.721;MLEAC=1;MLEAF=0.500;MQ=48.24;MQRankSum=-3.989;QD=15.63;ReadPosRankSum=-2.842;SOR=1.204	GT:AD:DP:GQ:PL	0/1:12,13:25:99:419,0,559
EU153401.1	2062733	.	T	C	478.77	.	AC=1;AF=0.500;AN=2;BaseQRankSum=-1.193;ClippingRankSum=0.000;DP=26;ExcessHet=3.0103;FS=13.262;MLEAC=1;MLEAF=0.500;MQ=60.00;MQRankSum=0.000;QD=18.41;ReadPosRankSum=-2.145;SOR=1.419	GT:AD:DP:GQ:PL	0/1:13,13:26:99:507,0,507
EU153401.1	2062749	.	C	T	478.77	.	AC=1;AF=0.500;AN=2;BaseQRankSum=-0.878;ClippingRankSum=0.000;DP=26;ExcessHet=3.0103;FS=13.262;MLEAC=1;MLEAF=0.500;MQ=60.00;MQRankSum=0.000;QD=18.41;ReadPosRankSum=-3.008;SOR=1.419	GT:AD:DP:GQ:PL	0/1:13,13:26:99:507,0,507
EU153401.1	2062997	.	A	G	161.77	.	AC=1;AF=0.500;AN=2;BaseQRankSum=-0.156;ClippingRankSum=0.000;DP=20;ExcessHet=3.0103;FS=1.922;MLEAC=1;MLEAF=0.500;MQ=59.34;MQRankSum=0.764;QD=8.09;ReadPosRankSum=-0.413;SOR=1.329	GT:AD:DP:GQ:PL	0/1:14,6:20:99:190,0,570
EU153401.1	2063003	.	C	T	206.77	.	AC=1;AF=0.500;AN=2;BaseQRankSum=-0.053;ClippingRankSum=0.000;DP=19;ExcessHet=3.0103;FS=0.000;MLEAC=1;MLEAF=0.500;MQ=59.31;MQRankSum=-1.359;QD=10.88;ReadPosRankSum=-0.088;SOR=0.569	GT:AD:DP:GQ:PL	0/1:13,6:19:99:235,0,525
EU153401.1	2063119	.	G	A	322.77	.	AC=1;AF=0.500;AN=2;BaseQRankSum=0.000;ClippingRankSum=0.000;DP=19;ExcessHet=3.0103;FS=0.000;MLEAC=1;MLEAF=0.500;MQ=59.35;MQRankSum=0.000;QD=17.93;ReadPosRankSum=1.049;SOR=0.758	GT:AD:DP:GQ:PL	0/1:9,9:18:99:351,0,350
EU153401.1	2063134	.	C	A	328.77	.	AC=1;AF=0.500;AN=2;BaseQRankSum=-0.579;ClippingRankSum=0.000;DP=17;ExcessHet=3.0103;FS=0.000;MLEAC=1;MLEAF=0.500;MQ=59.27;MQRankSum=0.000;QD=20.55;ReadPosRankSum=-0.588;SOR=0.732	GT:AD:DP:GQ:PL	0/1:7,9:16:99:357,0,267
EU153401.1	2063181	.	A	G	331.77	.	AC=1;AF=0.500;AN=2;BaseQRankSum=0.215;ClippingRankSum=0.000;DP=28;ExcessHet=3.0103;FS=1.740;MLEAC=1;MLEAF=0.500;MQ=54.90;MQRankSum=0.000;QD=15.80;ReadPosRankSum=-0.213;SOR=0.694	GT:AD:DP:GQ:PL	0/1:12,9:21:99:360,0,474
EU153401.1	2063209	.	A	G	304.77	.	AC=1;AF=0.500;AN=2;BaseQRankSum=-0.174;ClippingRankSum=0.000;DP=39;ExcessHet=3.0103;FS=0.000;MLEAC=1;MLEAF=0.500;MQ=49.11;MQRankSum=1.699;QD=12.70;ReadPosRankSum=0.060;SOR=0.760	GT:AD:DP:GQ:PL	0/1:15,9:24:99:333,0,582
EU153401.1	2063216	.	G	A	444.77	.	AC=1;AF=0.500;AN=2;BaseQRankSum=-0.502;ClippingRankSum=0.000;DP=47;ExcessHet=3.0103;FS=1.527;MLEAC=1;MLEAF=0.500;MQ=46.21;MQRankSum=1.430;QD=14.83;ReadPosRankSum=1.176;SOR=1.034	GT:AD:DP:GQ:PL	0/1:21,9:30:99:473,0,1059
EU153401.1	2063226	.	C	G	1096.77	.	AC=1;AF=0.500;AN=2;BaseQRankSum=0.434;ClippingRankSum=0.000;DP=130;ExcessHet=3.0103;FS=1.700;MLEAC=1;MLEAF=0.500;MQ=39.33;MQRankSum=1.193;QD=10.06;ReadPosRankSum=0.186;SOR=0.896	GT:AD:DP:GQ:PL	0/1:68,41:109:99:1125,0,2130
EU153401.1	2063266	.	G	A	168.77	.	AC=1;AF=0.500;AN=2;BaseQRankSum=0.373;ClippingRankSum=0.000;DP=155;ExcessHet=3.0103;FS=4.351;MLEAC=1;MLEAF=0.500;MQ=38.87;MQRankSum=2.383;QD=1.58;ReadPosRankSum=2.347;SOR=0.859	GT:AD:DP:GQ:PL	0/1:95,12:107:99:197,0,3690
EU153401.1	2063276	.	C	T	204.77	.	AC=1;AF=0.500;AN=2;BaseQRankSum=1.433;ClippingRankSum=0.000;DP=159;ExcessHet=3.0103;FS=5.772;MLEAC=1;MLEAF=0.500;MQ=39.30;MQRankSum=0.873;QD=1.95;ReadPosRankSum=1.027;SOR=1.277	GT:AD:DP:GQ:PL	0/1:91,14:105:99:233,0,3098
EU153401.1	2063277	.	G	A	39.77	.	AC=1;AF=0.500;AN=2;BaseQRankSum=0.706;ClippingRankSum=0.000;DP=158;ExcessHet=3.0103;FS=5.104;MLEAC=1;MLEAF=0.500;MQ=39.39;MQRankSum=-1.673;QD=0.36;ReadPosRankSum=3.016;SOR=1.341	GT:AD:DP:GQ:PL	0/1:101,9:110:68:68,0,4249
EU153401.1	2063282	.	G	A	81.77	.	AC=1;AF=0.500;AN=2;BaseQRankSum=-0.804;ClippingRankSum=0.000;DP=172;ExcessHet=3.0103;FS=4.641;MLEAC=1;MLEAF=0.500;MQ=38.66;MQRankSum=-1.752;QD=0.64;ReadPosRankSum=2.169;SOR=1.165	GT:AD:DP:GQ:PL	0/1:117,11:128:99:110,0,4526
EU153401.1	2063317	.	A	G	180.77	.	AC=1;AF=0.500;AN=2;BaseQRankSum=-1.374;ClippingRankSum=0.000;DP=43;ExcessHet=3.0103;FS=3.886;MLEAC=1;MLEAF=0.500;MQ=44.85;MQRankSum=-3.036;QD=6.46;ReadPosRankSum=-1.283;SOR=0.525	GT:AD:DP:GQ:PL	0/1:19,9:28:99:209,0,2277
EU153401.1	2063326	.	C	T	88.77	.	AC=1;AF=0.500;AN=2;BaseQRankSum=0.911;ClippingRankSum=0.000;DP=29;ExcessHet=3.0103;FS=5.842;MLEAC=1;MLEAF=0.500;MQ=49.77;MQRankSum=-3.583;QD=5.22;ReadPosRankSum=-0.510;SOR=2.494	GT:AD:DP:GQ:PL	0/1:13,4:17:99:117,0,679
EU153401.1	2063335	.	T	C	97.77	.	AC=1;AF=0.500;AN=2;BaseQRankSum=-0.708;ClippingRankSum=0.000;DP=23;ExcessHet=3.0103;FS=2.846;MLEAC=1;MLEAF=0.500;MQ=52.36;MQRankSum=-2.319;QD=5.75;ReadPosRankSum=-1.643;SOR=1.981	GT:AD:DP:GQ:PL	0/1:13,4:17:99:126,0,601
EU153401.1	2063338	.	A	C	130.77	.	AC=1;AF=0.500;AN=2;BaseQRankSum=0.957;ClippingRankSum=0.000;DP=25;ExcessHet=3.0103;FS=2.754;MLEAC=1;MLEAF=0.500;MQ=53.01;MQRankSum=-3.310;QD=6.88;ReadPosRankSum=-0.926;SOR=2.133	GT:AD:DP:GQ:PL	0/1:14,5:19:99:159,0,724
EU153401.1	2063349	.	G	A	85.77	.	AC=1;AF=0.500;AN=2;BaseQRankSum=0.957;ClippingRankSum=0.000;DP=26;ExcessHet=3.0103;FS=2.740;MLEAC=1;MLEAF=0.500;MQ=52.15;MQRankSum=-2.615;QD=4.08;ReadPosRankSum=-1.840;SOR=1.845	GT:AD:DP:GQ:PL	0/1:17,4:21:99:114,0,769
EU153401.1	2063353	.	T	A	88.77	.	AC=1;AF=0.500;AN=2;BaseQRankSum=0.957;ClippingRankSum=0.000;DP=26;ExcessHet=3.0103;FS=2.740;MLEAC=1;MLEAF=0.500;MQ=52.15;MQRankSum=-2.615;QD=4.23;ReadPosRankSum=-2.288;SOR=1.845	GT:AD:DP:GQ:PL	0/1:17,4:21:99:117,0,727
EU153401.1	2063381	.	A	T	118.77	.	AC=1;AF=0.500;AN=2;BaseQRankSum=0.875;ClippingRankSum=0.000;DP=11;ExcessHet=3.0103;FS=0.000;MLEAC=1;MLEAF=0.500;MQ=60.00;MQRankSum=0.000;QD=10.80;ReadPosRankSum=2.965;SOR=1.270	GT:AD:DP:GQ:PL	0/1:7,4:11:99:147,0,273
EU153401.1	2063416	.	G	A	115.77	.	AC=1;AF=0.500;AN=2;BaseQRankSum=1.471;ClippingRankSum=0.000;DP=12;ExcessHet=3.0103;FS=2.398;MLEAC=1;MLEAF=0.500;MQ=60.00;MQRankSum=0.000;QD=9.65;ReadPosRankSum=0.163;SOR=1.609	GT:AD:DP:GQ:PL	0/1:8,4:12:99:144,0,324
EU153401.1	2063449	.	A	T	140.77	.	AC=1;AF=0.500;AN=2;BaseQRankSum=-1.150;ClippingRankSum=0.000;DP=12;ExcessHet=3.0103;FS=0.000;MLEAC=1;MLEAF=0.500;MQ=60.00;MQRankSum=0.000;QD=11.73;ReadPosRankSum=-2.063;SOR=0.941	GT:AD:DP:GQ:PL	0/1:7,5:12:99:169,0,259
EU153401.1	2063518	.	T	G	36.77	.	AC=1;AF=0.500;AN=2;BaseQRankSum=0.619;ClippingRankSum=0.000;DP=17;ExcessHet=3.0103;FS=0.000;MLEAC=1;MLEAF=0.500;MQ=54.01;MQRankSum=0.000;QD=4.60;ReadPosRankSum=0.319;SOR=0.693	GT:AD:DP:GQ:PL	0/1:6,2:8:65:65,0,204
EU153401.1	2063542	.	A	G	82.77	.	AC=1;AF=0.500;AN=2;BaseQRankSum=0.000;ClippingRankSum=0.000;DP=14;ExcessHet=3.0103;FS=0.000;MLEAC=1;MLEAF=0.500;MQ=55.93;MQRankSum=0.000;QD=10.35;ReadPosRankSum=-0.887;SOR=1.034	GT:AD:DP:GQ:PL	0/1:5,3:8:99:111,0,201
EU153401.1	2063546	.	A	C	82.77	.	AC=1;AF=0.500;AN=2;BaseQRankSum=0.000;ClippingRankSum=0.000;DP=14;ExcessHet=3.0103;FS=0.000;MLEAC=1;MLEAF=0.500;MQ=55.93;MQRankSum=0.000;QD=10.35;ReadPosRankSum=-0.703;SOR=1.034	GT:AD:DP:GQ:PL	0/1:5,3:8:99:111,0,201
EU153401.1	2063586	.	G	A	208.77	.	AC=1;AF=0.500;AN=2;BaseQRankSum=0.000;ClippingRankSum=0.000;DP=17;ExcessHet=3.0103;FS=2.632;MLEAC=1;MLEAF=0.500;MQ=56.67;MQRankSum=0.000;QD=18.98;ReadPosRankSum=-0.525;SOR=1.802	GT:AD:DP:GQ:PL	0/1:5,6:11:99:237,0,192
EU153401.1	2063604	.	T	C	230.77	.	AC=1;AF=0.500;AN=2;BaseQRankSum=0.349;ClippingRankSum=0.000;DP=18;ExcessHet=3.0103;FS=0.000;MLEAC=1;MLEAF=0.500;MQ=56.86;MQRankSum=0.000;QD=19.23;ReadPosRankSum=0.078;SOR=1.179	GT:AD:DP:GQ:PL	0/1:5,7:12:99:259,0,169
EU153401.1	2063680	.	A	G	205.77	.	AC=1;AF=0.500;AN=2;BaseQRankSum=-1.105;ClippingRankSum=0.000;DP=13;ExcessHet=3.0103;FS=0.000;MLEAC=1;MLEAF=0.500;MQ=60.00;MQRankSum=0.000;QD=15.83;ReadPosRankSum=-0.486;SOR=0.446	GT:AD:DP:GQ:PL	0/1:6,7:13:99:234,0,229
EU153401.1	2063711	.	C	T	304.77	.	AC=1;AF=0.500;AN=2;BaseQRankSum=1.513;ClippingRankSum=0.000;DP=17;ExcessHet=3.0103;FS=1.957;MLEAC=1;MLEAF=0.500;MQ=60.00;MQRankSum=0.000;QD=17.93;ReadPosRankSum=-1.366;SOR=0.634	GT:AD:DP:GQ:PL	0/1:8,9:17:99:333,0,309
EU153401.1	2063712	.	A	G	304.77	.	AC=1;AF=0.500;AN=2;BaseQRankSum=2.489;ClippingRankSum=0.000;DP=16;ExcessHet=3.0103;FS=0.000;MLEAC=1;MLEAF=0.500;MQ=60.00;MQRankSum=0.000;QD=19.05;ReadPosRankSum=-1.383;SOR=0.368	GT:AD:DP:GQ:PL	0/1:8,8:16:99:333,0,309
EU153401.1	2063716	.	C	T	283.77	.	AC=1;AF=0.500;AN=2;BaseQRankSum=2.489;ClippingRankSum=0.000;DP=16;ExcessHet=3.0103;FS=0.000;MLEAC=1;MLEAF=0.500;MQ=60.00;MQRankSum=0.000;QD=17.74;ReadPosRankSum=-1.235;SOR=0.368	GT:AD:DP:GQ:PL	0/1:8,8:16:99:312,0,312
EU153401.1	2063737	.	G	A	277.77	.	AC=1;AF=0.500;AN=2;BaseQRankSum=2.329;ClippingRankSum=0.000;DP=42;ExcessHet=3.0103;FS=0.000;MLEAC=1;MLEAF=0.500;MQ=54.37;MQRankSum=0.000;QD=15.43;ReadPosRankSum=-0.523;SOR=0.693	GT:AD:DP:GQ:PL	0/1:10,8:18:99:306,0,396
EU153401.1	2063789	.	C	A	318.77	.	AC=1;AF=0.500;AN=2;BaseQRankSum=0.999;ClippingRankSum=0.000;DP=43;ExcessHet=3.0103;FS=0.000;MLEAC=1;MLEAF=0.500;MQ=54.93;MQRankSum=0.000;QD=15.94;ReadPosRankSum=0.644;SOR=1.085	GT:AD:DP:GQ:PL	0/1:10,10:20:99:347,0,307
EU153401.1	2063829	.	A	G	383.77	.	AC=1;AF=0.500;AN=2;BaseQRankSum=-1.965;ClippingRankSum=0.000;DP=27;ExcessHet=3.0103;FS=4.752;MLEAC=1;MLEAF=0.500;MQ=55.30;MQRankSum=1.368;QD=21.32;ReadPosRankSum=-0.272;SOR=1.033	GT:AD:DP:GQ:PL	0/1:7,11:18:99:412,0,387
EU153401.1	2063835	.	T	C	361.77	.	AC=1;AF=0.500;AN=2;BaseQRankSum=-1.380;ClippingRankSum=0.000;DP=20;ExcessHet=3.0103;FS=7.701;MLEAC=1;MLEAF=0.500;MQ=54.73;MQRankSum=2.234;QD=18.09;ReadPosRankSum=1.477;SOR=0.728	GT:AD:DP:GQ:PL	0/1:10,10:20:99:390,0,390
EU153401.1	2063839	.	C	T	403.77	.	AC=1;AF=0.500;AN=2;BaseQRankSum=-2.017;ClippingRankSum=0.000;DP=21;ExcessHet=3.0103;FS=7.384;MLEAC=1;MLEAF=0.500;MQ=54.99;MQRankSum=2.327;QD=19.23;ReadPosRankSum=0.918;SOR=0.387	GT:AD:DP:GQ:PL	0/1:10,11:21:99:432,0,387
EU153401.1	2063849	.	T	C	445.77	.	AC=1;AF=0.500;AN=2;BaseQRankSum=-2.017;ClippingRankSum=0.000;DP=21;ExcessHet=3.0103;FS=7.384;MLEAC=1;MLEAF=0.500;MQ=54.99;MQRankSum=2.327;QD=21.23;ReadPosRankSum=0.920;SOR=0.387	GT:AD:DP:GQ:PL	0/1:10,11:21:99:474,0,384
EU153401.1	2063866	.	G	A	334.77	.	AC=1;AF=0.500;AN=2;BaseQRankSum=-0.849;ClippingRankSum=0.000;DP=15;ExcessHet=3.0103;FS=0.000;MLEAC=1;MLEAF=0.500;MQ=60.00;MQRankSum=0.000;QD=23.91;ReadPosRankSum=0.908;SOR=0.694	GT:AD:DP:GQ:PL	0/1:5,9:14:99:363,0,183
EU153401.1	2063870	.	T	C	328.77	.	AC=1;AF=0.500;AN=2;BaseQRankSum=-1.036;ClippingRankSum=0.000;DP=17;ExcessHet=3.0103;FS=0.000;MLEAC=1;MLEAF=0.500;MQ=59.02;MQRankSum=1.356;QD=20.55;ReadPosRankSum=1.748;SOR=0.732	GT:AD:DP:GQ:PL	0/1:7,9:16:99:357,0,254
EU153401.1	2063971	.	T	C	202.77	.	AC=1;AF=0.500;AN=2;BaseQRankSum=0.000;ClippingRankSum=0.000;DP=13;ExcessHet=3.0103;FS=5.434;MLEAC=1;MLEAF=0.500;MQ=60.00;MQRankSum=0.000;QD=15.60;ReadPosRankSum=0.135;SOR=1.108	GT:AD:DP:GQ:PL	0/1:7,6:13:99:231,0,276
EU153401.1	2063973	.	A	G	202.77	.	AC=1;AF=0.500;AN=2;BaseQRankSum=0.000;ClippingRankSum=0.000;DP=13;ExcessHet=3.0103;FS=5.434;MLEAC=1;MLEAF=0.500;MQ=60.00;MQRankSum=0.000;QD=15.60;ReadPosRankSum=-0.138;SOR=1.108	GT:AD:DP:GQ:PL	0/1:7,6:13:99:231,0,276
EU153401.1	2064038	.	TTTAGGGGTGC	T	178.73	.	AC=1;AF=0.500;AN=2;BaseQRankSum=0.273;ClippingRankSum=0.000;DP=23;ExcessHet=3.0103;FS=0.000;MLEAC=1;MLEAF=0.500;MQ=58.09;MQRankSum=0.000;QD=9.93;ReadPosRankSum=-0.810;SOR=0.941	GT:AD:DP:GQ:PL	0/1:12,6:18:99:216,0,486
EU153401.1	2064057	.	GGTT	G	178.73	.	AC=1;AF=0.500;AN=2;BaseQRankSum=0.491;ClippingRankSum=0.000;DP=22;ExcessHet=3.0103;FS=0.000;MLEAC=1;MLEAF=0.500;MQ=58.00;MQRankSum=0.000;QD=9.93;SOR=0.941	GT:AD:DP:GQ:PL	0/1:12,6:18:99:216,0,486
EU153401.1	2064109	.	T	C	265.77	.	AC=1;AF=0.500;AN=2;BaseQRankSum=-0.561;ClippingRankSum=0.000;DP=26;ExcessHet=3.0103;FS=1.808;MLEAC=1;MLEAF=0.500;MQ=58.32;MQRankSum=0.000;QD=12.08;ReadPosRankSum=0.308;SOR=1.049	GT:AD:DP:GQ:PL	0/1:14,8:22:99:294,0,543
EU153401.1	2064143	.	A	G	274.77	.	AC=1;AF=0.500;AN=2;BaseQRankSum=0.563;ClippingRankSum=0.000;DP=19;ExcessHet=3.0103;FS=1.871;MLEAC=1;MLEAF=0.500;MQ=60.00;MQRankSum=0.000;QD=14.46;ReadPosRankSum=-0.165;SOR=1.093	GT:AD:DP:GQ:PL	0/1:11,8:19:99:303,0,438
EU153401.1	2064168	.	A	T	310.77	.	AC=1;AF=0.500;AN=2;BaseQRankSum=-0.350;ClippingRankSum=0.000;DP=22;ExcessHet=3.0103;FS=3.821;MLEAC=1;MLEAF=0.500;MQ=60.00;MQRankSum=0.000;QD=14.13;ReadPosRankSum=-0.936;SOR=1.342	GT:AD:DP:GQ:PL	0/1:13,9:22:99:339,0,519
EU153401.1	2064174	.	C	G	310.77	.	AC=1;AF=0.500;AN=2;BaseQRankSum=-0.479;ClippingRankSum=0.000;DP=21;ExcessHet=3.0103;FS=1.808;MLEAC=1;MLEAF=0.500;MQ=58.92;MQRankSum=0.883;QD=14.80;ReadPosRankSum=-0.326;SOR=1.104	GT:AD:DP:GQ:PL	0/1:13,8:21:99:339,0,519
EU153401.1	2064185	.	G	A	223.77	.	AC=1;AF=0.500;AN=2;BaseQRankSum=-0.628;ClippingRankSum=0.000;DP=20;ExcessHet=3.0103;FS=0.000;MLEAC=1;MLEAF=0.500;MQ=58.86;MQRankSum=0.839;QD=11.19;ReadPosRankSum=0.000;SOR=0.787	GT:AD:DP:GQ:PL	0/1:13,7:20:99:252,0,567
EU153401.1	2064194	.	C	T	259.77	.	AC=1;AF=0.500;AN=2;BaseQRankSum=-0.389;ClippingRankSum=0.000;DP=20;ExcessHet=3.0103;FS=1.740;MLEAC=1;MLEAF=0.500;MQ=58.86;MQRankSum=0.919;QD=12.99;ReadPosRankSum=-1.089;SOR=1.179	GT:AD:DP:GQ:PL	0/1:12,8:20:99:288,0,480
EU153401.1	2064231	.	C	T	241.77	.	AC=1;AF=0.500;AN=2;BaseQRankSum=-1.769;ClippingRankSum=0.000;DP=28;ExcessHet=3.0103;FS=0.000;MLEAC=1;MLEAF=0.500;MQ=54.33;MQRankSum=0.000;QD=16.12;ReadPosRankSum=-1.087;SOR=0.527	GT:AD:DP:GQ:PL	0/1:8,7:15:99:270,0,314
EU153401.1	2064255	.	CAT	C	259.73	.	AC=1;AF=0.500;AN=2;BaseQRankSum=-1.629;ClippingRankSum=0.000;DP=32;ExcessHet=3.0103;FS=4.964;MLEAC=1;MLEAF=0.500;MQ=54.21;MQRankSum=0.959;QD=13.67;ReadPosRankSum=1.300;SOR=0.086	GT:AD:DP:GQ:PL	0/1:11,8:19:99:297,0,469
EU153401.1	2064288	.	A	AAAC	179.73	.	AC=1;AF=0.500;AN=2;BaseQRankSum=1.707;ClippingRankSum=0.000;DP=35;ExcessHet=3.0103;FS=4.752;MLEAC=1;MLEAF=0.500;MQ=53.86;MQRankSum=0.000;QD=10.57;ReadPosRankSum=0.453;SOR=1.153	GT:AD:DP:GQ:PL	0/1:11,6:17:99:217,0,426
EU153401.1	2064302	.	A	G	346.77	.	AC=1;AF=0.500;AN=2;BaseQRankSum=-1.960;ClippingRankSum=0.000;DP=38;ExcessHet=3.0103;FS=0.000;MLEAC=1;MLEAF=0.500;MQ=53.19;MQRankSum=1.782;QD=13.87;ReadPosRankSum=1.249;SOR=0.459	GT:AD:DP:GQ:PL	0/1:15,10:25:99:375,0,534
EU153401.1	2064305	.	AC	A	340.73	.	AC=1;AF=0.500;AN=2;BaseQRankSum=-1.778;ClippingRankSum=0.000;DP=36;ExcessHet=3.0103;FS=1.643;MLEAC=1;MLEAF=0.500;MQ=52.79;MQRankSum=1.925;QD=14.81;ReadPosRankSum=0.776;SOR=0.399	GT:AD:DP:GQ:PL	0/1:13,10:23:99:378,0,500
EU153401.1	2064307	.	AACAACAAC	A	340.73	.	AC=1;AF=0.500;AN=2;BaseQRankSum=-1.679;ClippingRankSum=0.000;DP=35;ExcessHet=3.0103;FS=0.000;MLEAC=1;MLEAF=0.500;MQ=54.26;MQRankSum=1.387;QD=15.49;ReadPosRankSum=-0.211;SOR=0.743	GT:AD:DP:GQ:PL	0/1:12,10:22:99:378,0,503
EU153401.1	2064382	.	C	A	280.77	.	AC=1;AF=0.500;AN=2;BaseQRankSum=-0.118;ClippingRankSum=0.000;DP=17;ExcessHet=3.0103;FS=1.957;MLEAC=1;MLEAF=0.500;MQ=60.00;MQRankSum=0.000;QD=16.52;ReadPosRankSum=0.475;SOR=1.080	GT:AD:DP:GQ:PL	0/1:9,8:17:99:309,0,354
EU153401.1	2064383	.	G	C	280.77	.	AC=1;AF=0.500;AN=2;BaseQRankSum=-0.118;ClippingRankSum=0.000;DP=17;ExcessHet=3.0103;FS=1.957;MLEAC=1;MLEAF=0.500;MQ=60.00;MQRankSum=0.000;QD=16.52;ReadPosRankSum=0.475;SOR=1.080	GT:AD:DP:GQ:PL	0/1:9,8:17:99:309,0,354
EU153401.1	2064432	.	C	T	379.77	.	AC=1;AF=0.500;AN=2;BaseQRankSum=0.099;ClippingRankSum=0.000;DP=18;ExcessHet=3.0103;FS=2.363;MLEAC=1;MLEAF=0.500;MQ=57.53;MQRankSum=0.000;QD=27.13;ReadPosRankSum=-0.627;SOR=0.223	GT:AD:DP:GQ:PL	0/1:4,10:14:99:408,0,211
EU153401.1	2064438	.	A	G	334.77	.	AC=1;AF=0.500;AN=2;BaseQRankSum=-0.736;ClippingRankSum=0.000;DP=17;ExcessHet=3.0103;FS=9.792;MLEAC=1;MLEAF=0.500;MQ=57.38;MQRankSum=0.000;QD=25.75;ReadPosRankSum=0.349;SOR=0.392	GT:AD:DP:GQ:PL	0/1:4,9:13:99:363,0,255
EU153401.1	2064488	.	T	G	250.77	.	AC=1;AF=0.500;AN=2;BaseQRankSum=-0.549;ClippingRankSum=0.000;DP=15;ExcessHet=3.0103;FS=0.000;MLEAC=1;MLEAF=0.500;MQ=58.18;MQRankSum=0.000;QD=20.90;ReadPosRankSum=-0.711;SOR=0.754	GT:AD:DP:GQ:PL	0/1:5,7:12:99:279,0,396
EU153401.1	2064495	.	G	A	250.77	.	AC=1;AF=0.500;AN=2;BaseQRankSum=0.812;ClippingRankSum=0.000;DP=15;ExcessHet=3.0103;FS=0.000;MLEAC=1;MLEAF=0.500;MQ=58.18;MQRankSum=0.000;QD=20.90;ReadPosRankSum=-0.124;SOR=0.754	GT:AD:DP:GQ:PL	0/1:5,7:12:99:279,0,396
EU153401.1	2064498	.	C	T	250.77	.	AC=1;AF=0.500;AN=2;BaseQRankSum=0.000;ClippingRankSum=0.000;DP=15;ExcessHet=3.0103;FS=0.000;MLEAC=1;MLEAF=0.500;MQ=58.18;MQRankSum=0.000;QD=20.90;ReadPosRankSum=-0.124;SOR=0.754	GT:AD:DP:GQ:PL	0/1:5,7:12:99:279,0,396
EU153401.1	2064559	.	T	A	247.77	.	AC=1;AF=0.500;AN=2;BaseQRankSum=0.293;ClippingRankSum=0.000;DP=29;ExcessHet=3.0103;FS=0.000;MLEAC=1;MLEAF=0.500;MQ=53.46;MQRankSum=0.000;QD=17.70;ReadPosRankSum=-0.857;SOR=0.693	GT:AD:DP:GQ:PL	0/1:6,8:14:99:276,0,186
EU153401.1	2064581	.	A	G	331.77	.	AC=1;AF=0.500;AN=2;BaseQRankSum=1.389;ClippingRankSum=0.000;DP=31;ExcessHet=3.0103;FS=0.000;MLEAC=1;MLEAF=0.500;MQ=54.88;MQRankSum=0.000;QD=23.70;ReadPosRankSum=0.355;SOR=1.179	GT:AD:DP:GQ:PL	0/1:6,8:14:99:360,0,225
EU153401.1	2064605	.	T	C	361.77	.	AC=1;AF=0.500;AN=2;BaseQRankSum=-0.917;ClippingRankSum=0.000;DP=30;ExcessHet=3.0103;FS=0.000;MLEAC=1;MLEAF=0.500;MQ=54.70;MQRankSum=0.000;QD=27.83;ReadPosRankSum=-1.480;SOR=0.368	GT:AD:DP:GQ:PL	0/1:3,10:13:96:390,0,96
EU153401.1	2064645	.	A	G	373.77	.	AC=1;AF=0.500;AN=2;BaseQRankSum=0.650;ClippingRankSum=0.000;DP=33;ExcessHet=3.0103;FS=0.000;MLEAC=1;MLEAF=0.500;MQ=54.37;MQRankSum=1.420;QD=23.36;ReadPosRankSum=2.173;SOR=0.534	GT:AD:DP:GQ:PL	0/1:6,10:16:99:402,0,185
EU153401.1	2064657	.	A	G	376.77	.	AC=1;AF=0.500;AN=2;BaseQRankSum=-0.551;ClippingRankSum=0.000;DP=32;ExcessHet=3.0103;FS=2.216;MLEAC=1;MLEAF=0.500;MQ=55.05;MQRankSum=0.000;QD=25.12;ReadPosRankSum=1.658;SOR=0.273	GT:AD:DP:GQ:PL	0/1:5,10:15:99:405,0,180
EU153401.1	2064687	.	C	T	334.77	.	AC=1;AF=0.500;AN=2;BaseQRankSum=0.000;ClippingRankSum=0.000;DP=23;ExcessHet=3.0103;FS=0.000;MLEAC=1;MLEAF=0.500;MQ=56.56;MQRankSum=0.000;QD=23.91;ReadPosRankSum=0.386;SOR=0.593	GT:AD:DP:GQ:PL	0/1:5,9:14:99:363,0,183
EU153401.1	2064690	.	C	G	334.77	.	AC=1;AF=0.500;AN=2;BaseQRankSum=0.000;ClippingRankSum=0.000;DP=18;ExcessHet=3.0103;FS=0.000;MLEAC=1;MLEAF=0.500;MQ=58.47;MQRankSum=0.000;QD=23.91;ReadPosRankSum=0.127;SOR=0.593	GT:AD:DP:GQ:PL	0/1:5,9:14:99:363,0,183
EU153401.1	2064711	.	C	A	370.77	.	AC=1;AF=0.500;AN=2;BaseQRankSum=-0.367;ClippingRankSum=0.000;DP=19;ExcessHet=3.0103;FS=2.062;MLEAC=1;MLEAF=0.500;MQ=58.86;MQRankSum=0.000;QD=21.81;ReadPosRankSum=-0.343;SOR=0.223	GT:AD:DP:GQ:PL	0/1:7,10:17:99:399,0,264
EU153401.1	2064716	.	GACC	G	361.73	.	AC=1;AF=0.500;AN=2;BaseQRankSum=-1.133;ClippingRankSum=0.000;DP=19;ExcessHet=3.0103;FS=2.062;MLEAC=1;MLEAF=0.500;MQ=58.86;MQRankSum=0.000;QD=21.28;ReadPosRankSum=-0.931;SOR=0.223	GT:AD:DP:GQ:PL	0/1:7,10:17:99:399,0,264
EU153401.1	2064719	.	C	CGT	277.73	.	AC=1;AF=0.500;AN=2;BaseQRankSum=-0.417;ClippingRankSum=0.000;DP=17;ExcessHet=3.0103;FS=0.000;MLEAC=1;MLEAF=0.500;MQ=58.72;MQRankSum=0.000;QD=18.52;ReadPosRankSum=-0.679;SOR=0.446	GT:AD:DP:GQ:PL	0/1:7,8:15:99:315,0,270
EU153401.1	2064843	.	C	T	238.77	.	AC=1;AF=0.500;AN=2;BaseQRankSum=-0.118;ClippingRankSum=0.000;DP=25;ExcessHet=3.0103;FS=4.598;MLEAC=1;MLEAF=0.500;MQ=56.18;MQRankSum=0.000;QD=14.05;ReadPosRankSum=0.188;SOR=0.946	GT:AD:DP:GQ:PL	0/1:9,8:17:99:267,0,312
EU153401.1	2064880	.	C	G	194.77	.	AC=1;AF=0.500;AN=2;BaseQRankSum=0.000;ClippingRankSum=0.000;DP=20;ExcessHet=3.0103;FS=0.000;MLEAC=1;MLEAF=0.500;MQ=56.05;MQRankSum=0.524;QD=12.98;ReadPosRankSum=0.572;SOR=1.075	GT:AD:DP:GQ:PL	0/1:9,6:15:99:223,0,344
EU153401.1	2064935	.	C	G	176.77	.	AC=1;AF=0.500;AN=2;BaseQRankSum=0.000;ClippingRankSum=0.000;DP=21;ExcessHet=3.0103;FS=0.000;MLEAC=1;MLEAF=0.500;MQ=59.72;MQRankSum=-4.422;QD=8.42;ReadPosRankSum=-3.293;SOR=0.859	GT:AD:DP:GQ:PL	0/1:15,6:21:99:205,0,610
EU153401.1	2064940	.	G	A	175.77	.	AC=1;AF=0.500;AN=2;BaseQRankSum=-2.120;ClippingRankSum=0.000;DP=23;ExcessHet=3.0103;FS=4.400;MLEAC=1;MLEAF=0.500;MQ=59.74;MQRankSum=1.887;QD=7.64;ReadPosRankSum=0.854;SOR=0.595	GT:AD:DP:GQ:PL	0/1:16,7:23:99:204,0,647
EU153401.1	2064992	.	G	A	242.77	.	AC=1;AF=0.500;AN=2;BaseQRankSum=0.000;ClippingRankSum=0.000;DP=14;ExcessHet=3.0103;FS=5.756;MLEAC=1;MLEAF=0.500;MQ=60.00;MQRankSum=0.000;QD=17.34;ReadPosRankSum=-0.312;SOR=2.556	GT:AD:DP:GQ:PL	0/1:7,7:14:99:271,0,273
EU153401.1	2064993	.	C	T	244.77	.	AC=1;AF=0.500;AN=2;BaseQRankSum=0.000;ClippingRankSum=0.000;DP=14;ExcessHet=3.0103;FS=5.756;MLEAC=1;MLEAF=0.500;MQ=60.00;MQRankSum=0.000;QD=17.48;ReadPosRankSum=0.312;SOR=0.497	GT:AD:DP:GQ:PL	0/1:7,7:14:99:273,0,273
EU153401.1	2065009	.	A	C	244.77	.	AC=1;AF=0.500;AN=2;BaseQRankSum=0.000;ClippingRankSum=0.000;DP=13;ExcessHet=3.0103;FS=5.756;MLEAC=1;MLEAF=0.500;MQ=60.00;MQRankSum=0.000;QD=18.83;ReadPosRankSum=0.736;SOR=0.515	GT:AD:DP:GQ:PL	0/1:6,7:13:99:273,0,273
EU153401.1	2065171	.	C	G	274.77	.	AC=1;AF=0.500;AN=2;BaseQRankSum=0.717;ClippingRankSum=0.000;DP=21;ExcessHet=3.0103;FS=1.848;MLEAC=1;MLEAF=0.500;MQ=59.20;MQRankSum=0.000;QD=13.74;ReadPosRankSum=0.703;SOR=0.605	GT:AD:DP:GQ:PL	0/1:11,9:20:99:303,0,352
EU153401.1	2065205	.	T	A	235.77	.	AC=1;AF=0.500;AN=2;BaseQRankSum=-0.185;ClippingRankSum=0.000;DP=20;ExcessHet=3.0103;FS=1.778;MLEAC=1;MLEAF=0.500;MQ=58.31;MQRankSum=0.000;QD=13.10;ReadPosRankSum=1.264;SOR=1.179	GT:AD:DP:GQ:PL	0/1:10,8:18:99:264,0,349
EU153401.1	2065259	.	C	T	336.77	.	AC=1;AF=0.500;AN=2;BaseQRankSum=-0.815;ClippingRankSum=0.000;DP=15;ExcessHet=3.0103;FS=0.000;MLEAC=1;MLEAF=0.500;MQ=58.88;MQRankSum=0.000;QD=24.05;ReadPosRankSum=0.295;SOR=0.399	GT:AD:DP:GQ:PL	0/1:4,10:14:99:365,0,138
EU153401.1	2065278	.	G	A	145.77	.	AC=1;AF=0.500;AN=2;BaseQRankSum=1.504;ClippingRankSum=0.000;DP=17;ExcessHet=3.0103;FS=2.218;MLEAC=1;MLEAF=0.500;MQ=60.00;MQRankSum=0.000;QD=8.57;ReadPosRankSum=0.071;SOR=1.508	GT:AD:DP:GQ:PL	0/1:12,5:17:99:174,0,489
EU153401.1	2065280	.	A	C	145.77	.	AC=1;AF=0.500;AN=2;BaseQRankSum=1.504;ClippingRankSum=0.000;DP=17;ExcessHet=3.0103;FS=2.218;MLEAC=1;MLEAF=0.500;MQ=60.00;MQRankSum=0.000;QD=8.57;ReadPosRankSum=0.142;SOR=1.508	GT:AD:DP:GQ:PL	0/1:12,5:17:99:174,0,489
EU153401.1	2065312	.	A	C	105.77	.	AC=1;AF=0.500;AN=2;BaseQRankSum=0.996;ClippingRankSum=0.000;DP=15;ExcessHet=3.0103;FS=0.000;MLEAC=1;MLEAF=0.500;MQ=58.30;MQRankSum=0.754;QD=7.05;ReadPosRankSum=0.731;SOR=0.941	GT:AD:DP:GQ:PL	0/1:11,4:15:99:134,0,407
EU153401.1	2065321	.	G	A	615.82	.	AC=2;AF=1.00;AN=2;BaseQRankSum=0.000;ClippingRankSum=0.000;DP=16;ExcessHet=3.0103;FS=0.000;MLEAC=2;MLEAF=1.00;MQ=58.40;MQRankSum=4.131;QD=30.34;ReadPosRankSum=1.741;SOR=0.412	GT:AD:DP:GQ:PL	1/1:1,15:16:19:644,19,0
EU153401.1	2065403	.	A	G	265.77	.	AC=1;AF=0.500;AN=2;BaseQRankSum=-1.228;ClippingRankSum=0.000;DP=22;ExcessHet=3.0103;FS=7.765;MLEAC=1;MLEAF=0.500;MQ=60.00;MQRankSum=0.000;QD=12.08;ReadPosRankSum=1.751;SOR=2.833	GT:AD:DP:GQ:PL	0/1:14,8:22:99:294,0,562
EU153401.1	2065414	.	A	C	325.77	.	AC=1;AF=0.500;AN=2;BaseQRankSum=0.000;ClippingRankSum=0.000;DP=17;ExcessHet=3.0103;FS=5.315;MLEAC=1;MLEAF=0.500;MQ=60.00;MQRankSum=0.000;QD=19.16;ReadPosRankSum=-0.094;SOR=2.303	GT:AD:DP:GQ:PL	0/1:8,9:17:99:354,0,309
EU153401.1	2065433	.	A	C	284.77	.	AC=1;AF=0.500;AN=2;BaseQRankSum=-0.508;ClippingRankSum=0.000;DP=24;ExcessHet=3.0103;FS=7.196;MLEAC=1;MLEAF=0.500;MQ=54.79;MQRankSum=1.948;QD=11.87;ReadPosRankSum=2.156;SOR=2.391	GT:AD:DP:GQ:PL	0/1:15,9:24:99:313,0,516
EU153401.1	2065473	.	T	A	404.77	.	AC=1;AF=0.500;AN=2;BaseQRankSum=0.488;ClippingRankSum=0.000;DP=23;ExcessHet=3.0103;FS=6.550;MLEAC=1;MLEAF=0.500;MQ=60.00;MQRankSum=0.000;QD=17.60;ReadPosRankSum=0.512;SOR=2.147	GT:AD:DP:GQ:PL	0/1:10,13:23:99:433,0,298
EU153401.1	2065589	.	A	G	409.77	.	AC=1;AF=0.500;AN=2;BaseQRankSum=0.733;ClippingRankSum=0.000;DP=43;ExcessHet=3.0103;FS=1.871;MLEAC=1;MLEAF=0.500;MQ=54.94;MQRankSum=0.000;QD=17.82;ReadPosRankSum=1.616;SOR=1.581	GT:AD:DP:GQ:PL	0/1:10,13:23:99:438,0,299
EU153401.1	2065679	.	G	T	239.77	.	AC=1;AF=0.500;AN=2;BaseQRankSum=0.000;ClippingRankSum=0.000;DP=21;ExcessHet=3.0103;FS=5.021;MLEAC=1;MLEAF=0.500;MQ=56.15;MQRankSum=0.000;QD=15.98;ReadPosRankSum=-1.280;SOR=0.557	GT:AD:DP:GQ:PL	0/1:8,7:15:99:268,0,313
EU153401.1	2065724	.	T	TTTA	166.73	.	AC=1;AF=0.500;AN=2;BaseQRankSum=-2.674;ClippingRankSum=0.000;DP=26;ExcessHet=3.0103;FS=0.000;MLEAC=1;MLEAF=0.500;MQ=50.61;MQRankSum=2.097;QD=7.58;ReadPosRankSum=1.080;SOR=0.527	GT:AD:DP:GQ:PL	0/1:16,6:22:99:204,0,632
EU153401.1	2065767	.	AG	A	221.73	.	AC=1;AF=0.500;AN=2;BaseQRankSum=-1.115;ClippingRankSum=0.000;DP=20;ExcessHet=3.0103;FS=5.315;MLEAC=1;MLEAF=0.500;MQ=57.66;MQRankSum=-0.629;QD=13.04;ReadPosRankSum=-0.754;SOR=0.086	GT:AD:DP:GQ:PL	0/1:8,9:17:99:259,0,218
EU153401.1	2065849	.	C	A	388.77	.	AC=1;AF=0.500;AN=2;BaseQRankSum=1.244;ClippingRankSum=0.000;DP=54;ExcessHet=3.0103;FS=0.000;MLEAC=1;MLEAF=0.500;MQ=42.23;MQRankSum=-3.710;QD=7.20;ReadPosRankSum=0.432;SOR=0.776	GT:AD:DP:GQ:PL	0/1:36,18:54:99:417,0,1375
EU153401.1	2065854	.	G	A	346.77	.	AC=1;AF=0.500;AN=2;BaseQRankSum=-2.300;ClippingRankSum=0.000;DP=64;ExcessHet=3.0103;FS=0.000;MLEAC=1;MLEAF=0.500;MQ=39.85;MQRankSum=1.744;QD=5.42;ReadPosRankSum=2.217;SOR=0.649	GT:AD:DP:GQ:PL	0/1:47,17:64:99:375,0,1886
EU153401.1	2065868	.	A	T	1173.77	.	AC=1;AF=0.500;AN=2;BaseQRankSum=1.695;ClippingRankSum=0.000;DP=71;ExcessHet=3.0103;FS=5.702;MLEAC=1;MLEAF=0.500;MQ=39.93;MQRankSum=-3.367;QD=16.77;ReadPosRankSum=-2.339;SOR=1.538	GT:AD:DP:GQ:PL	0/1:36,34:70:99:1202,0,1251
EU153401.1	2065906	.	C	T	20.80	.	AC=1;AF=0.500;AN=2;BaseQRankSum=-5.209;ClippingRankSum=0.000;DP=49;ExcessHet=3.0103;FS=11.261;MLEAC=1;MLEAF=0.500;MQ=42.42;MQRankSum=3.539;QD=0.43;ReadPosRankSum=2.447;SOR=0.503	GT:AD:DP:GQ:PL	0/1:41,7:48:49:49,0,1345
EU153401.1	2065933	.	A	C	207.77	.	AC=1;AF=0.500;AN=2;BaseQRankSum=0.000;ClippingRankSum=0.000;DP=12;ExcessHet=3.0103;FS=0.000;MLEAC=1;MLEAF=0.500;MQ=58.59;MQRankSum=0.000;QD=18.89;ReadPosRankSum=0.449;SOR=0.941	GT:AD:DP:GQ:PL	0/1:5,6:11:99:236,0,192
EU153401.1	2065994	.	A	G	246.77	.	AC=1;AF=0.500;AN=2;BaseQRankSum=-1.020;ClippingRankSum=0.000;DP=18;ExcessHet=3.0103;FS=0.000;MLEAC=1;MLEAF=0.500;MQ=58.61;MQRankSum=0.000;QD=17.63;ReadPosRankSum=0.330;SOR=1.179	GT:AD:DP:GQ:PL	0/1:6,8:14:99:275,0,226
EU153401.1	2066074	.	C	A	692.77	.	AC=2;AF=1.00;AN=2;DP=21;ExcessHet=3.0103;FS=0.000;MLEAC=2;MLEAF=1.00;MQ=58.81;QD=23.07;SOR=0.804	GT:AD:DP:GQ:PL	1/1:0,17:17:51:721,51,0
EU153401.1	2066110	.	A	G	226.77	.	AC=1;AF=0.500;AN=2;BaseQRankSum=2.144;ClippingRankSum=0.000;DP=20;ExcessHet=3.0103;FS=0.000;MLEAC=1;MLEAF=0.500;MQ=60.00;MQRankSum=0.000;QD=11.34;ReadPosRankSum=0.357;SOR=0.527	GT:AD:DP:GQ:PL	0/1:13,7:20:99:255,0,505
EU153401.1	2066129	.	C	G	316.77	.	AC=1;AF=0.500;AN=2;BaseQRankSum=1.327;ClippingRankSum=0.000;DP=23;ExcessHet=3.0103;FS=0.000;MLEAC=1;MLEAF=0.500;MQ=60.00;MQRankSum=0.000;QD=13.77;ReadPosRankSum=-1.334;SOR=0.917	GT:AD:DP:GQ:PL	0/1:13,10:23:99:345,0,516
EU153401.1	2066182	.	T	C	298.77	.	AC=1;AF=0.500;AN=2;BaseQRankSum=-0.278;ClippingRankSum=0.000;DP=26;ExcessHet=3.0103;FS=0.000;MLEAC=1;MLEAF=0.500;MQ=60.00;MQRankSum=0.000;QD=11.49;ReadPosRankSum=1.152;SOR=0.963	GT:AD:DP:GQ:PL	0/1:17,9:26:99:327,0,683
EU153401.1	2066185	.	G	A	301.77	.	AC=1;AF=0.500;AN=2;BaseQRankSum=0.434;ClippingRankSum=0.000;DP=25;ExcessHet=3.0103;FS=0.000;MLEAC=1;MLEAF=0.500;MQ=60.00;MQRankSum=0.000;QD=12.07;ReadPosRankSum=0.543;SOR=0.807	GT:AD:DP:GQ:PL	0/1:16,9:25:99:330,0,645
EU153401.1	2066200	.	A	G	301.77	.	AC=1;AF=0.500;AN=2;BaseQRankSum=-0.638;ClippingRankSum=0.000;DP=23;ExcessHet=3.0103;FS=1.824;MLEAC=1;MLEAF=0.500;MQ=60.00;MQRankSum=0.000;QD=13.12;ReadPosRankSum=0.537;SOR=1.300	GT:AD:DP:GQ:PL	0/1:15,8:23:99:330,0,645
EU153401.1	2066202	.	T	G	304.77	.	AC=1;AF=0.500;AN=2;BaseQRankSum=-0.508;ClippingRankSum=0.000;DP=24;ExcessHet=3.0103;FS=1.824;MLEAC=1;MLEAF=0.500;MQ=60.00;MQRankSum=0.000;QD=12.70;ReadPosRankSum=-0.168;SOR=1.501	GT:AD:DP:GQ:PL	0/1:15,9:24:99:333,0,603
EU153401.1	2066210	.	T	C	307.77	.	AC=1;AF=0.500;AN=2;BaseQRankSum=0.850;ClippingRankSum=0.000;DP=23;ExcessHet=3.0103;FS=1.875;MLEAC=1;MLEAF=0.500;MQ=58.95;MQRankSum=0.000;QD=13.99;ReadPosRankSum=0.057;SOR=1.457	GT:AD:DP:GQ:PL	0/1:14,8:22:99:336,0,1741
EU153401.1	2066307	.	C	T	316.77	.	AC=1;AF=0.500;AN=2;BaseQRankSum=-1.880;ClippingRankSum=0.000;DP=38;ExcessHet=3.0103;FS=14.606;MLEAC=1;MLEAF=0.500;MQ=41.95;MQRankSum=4.446;QD=11.31;ReadPosRankSum=3.132;SOR=0.704	GT:AD:DP:GQ:PL	0/1:18,10:28:99:345,0,535
EU153401.1	2066362	.	C	T	154.77	.	AC=1;AF=0.500;AN=2;BaseQRankSum=0.139;ClippingRankSum=0.000;DP=86;ExcessHet=3.0103;FS=1.314;MLEAC=1;MLEAF=0.500;MQ=41.01;MQRankSum=4.811;QD=1.91;ReadPosRankSum=3.739;SOR=0.447	GT:AD:DP:GQ:PL	0/1:70,11:81:99:183,0,3219
EU153401.1	2066408	.	G	A	5816.77	.	AC=1;AF=0.500;AN=2;BaseQRankSum=-0.236;ClippingRankSum=0.000;DP=236;ExcessHet=3.0103;FS=14.657;MLEAC=1;MLEAF=0.500;MQ=37.64;MQRankSum=1.562;QD=26.93;ReadPosRankSum=3.321;SOR=1.785	GT:AD:DP:GQ:PL	0/1:69,147:216:99:5845,0,2182
EU153401.1	2066411	.	A	G	8021.77	.	AC=1;AF=0.500;AN=2;BaseQRankSum=1.032;ClippingRankSum=0.000;DP=264;ExcessHet=3.0103;FS=6.345;MLEAC=1;MLEAF=0.500;MQ=37.58;MQRankSum=-0.586;QD=33.01;ReadPosRankSum=3.427;SOR=1.462	GT:AD:DP:GQ:PL	0/1:39,204:243:99:8050,0,1009
EU153401.1	2066423	.	T	C	2382.77	.	AC=1;AF=0.500;AN=2;BaseQRankSum=-0.463;ClippingRankSum=0.000;DP=343;ExcessHet=3.0103;FS=1.544;MLEAC=1;MLEAF=0.500;MQ=37.78;MQRankSum=-0.252;QD=7.84;ReadPosRankSum=3.318;SOR=0.801	GT:AD:DP:GQ:PL	0/1:221,83:304:99:2411,0,7205
EU153401.1	2066506	.	C	A	324.77	.	AC=1;AF=0.500;AN=2;BaseQRankSum=2.060;ClippingRankSum=0.000;DP=40;ExcessHet=3.0103;FS=16.995;MLEAC=1;MLEAF=0.500;MQ=40.85;MQRankSum=-0.946;QD=10.48;ReadPosRankSum=-1.506;SOR=3.242	GT:AD:DP:GQ:PL	0/1:21,10:31:99:353,0,1062
EU153401.1	2066512	.	A	AT	118.73	.	AC=1;AF=0.500;AN=2;BaseQRankSum=2.004;ClippingRankSum=0.000;DP=34;ExcessHet=3.0103;FS=16.801;MLEAC=1;MLEAF=0.500;MQ=41.77;MQRankSum=-0.152;QD=3.83;ReadPosRankSum=-1.610;SOR=3.905	GT:AD:DP:GQ:PL	0/1:25,6:31:99:156,0,1167
EU153401.1	2066515	.	A	AAATAAAAATAAATAAATAAATAAATAAAAATGT	124.73	.	AC=1;AF=0.500;AN=2;BaseQRankSum=1.904;ClippingRankSum=0.000;DP=32;ExcessHet=3.0103;FS=13.752;MLEAC=1;MLEAF=0.500;MQ=42.42;MQRankSum=-0.293;QD=4.30;ReadPosRankSum=-1.309;SOR=3.598	GT:AD:DP:GQ:PL	0/1:24,5:29:99:162,0,1083
EU153401.1	2066626	.	G	C	454.77	.	AC=1;AF=0.500;AN=2;BaseQRankSum=1.332;ClippingRankSum=0.000;DP=20;ExcessHet=3.0103;FS=1.984;MLEAC=1;MLEAF=0.500;MQ=59.16;MQRankSum=0.000;QD=23.94;ReadPosRankSum=2.461;SOR=0.223	GT:AD:DP:GQ:PL	0/1:7,12:19:99:483,0,648
EU153401.1	2066632	.	A	C	493.77	.	AC=1;AF=0.500;AN=2;BaseQRankSum=0.743;ClippingRankSum=0.000;DP=21;ExcessHet=3.0103;FS=1.922;MLEAC=1;MLEAF=0.500;MQ=59.20;MQRankSum=0.000;QD=24.69;ReadPosRankSum=1.814;SOR=0.283	GT:AD:DP:GQ:PL	0/1:7,13:20:99:522,0,686
EU153401.1	2066633	.	T	G	493.77	.	AC=1;AF=0.500;AN=2;BaseQRankSum=1.468;ClippingRankSum=0.000;DP=21;ExcessHet=3.0103;FS=1.922;MLEAC=1;MLEAF=0.500;MQ=59.20;MQRankSum=0.000;QD=24.69;ReadPosRankSum=1.872;SOR=0.283	GT:AD:DP:GQ:PL	0/1:7,13:20:99:522,0,686
EU153401.1	2066673	.	T	A	464.77	.	AC=1;AF=0.500;AN=2;BaseQRankSum=-1.067;ClippingRankSum=0.000;DP=21;ExcessHet=3.0103;FS=0.000;MLEAC=1;MLEAF=0.500;MQ=60.00;MQRankSum=0.000;QD=22.13;ReadPosRankSum=-0.484;SOR=0.458	GT:AD:DP:GQ:PL	0/1:8,13:21:99:493,0,296
EU153401.1	2066696	.	T	G	322.77	.	AC=1;AF=0.500;AN=2;BaseQRankSum=0.338;ClippingRankSum=0.000;DP=18;ExcessHet=3.0103;FS=0.000;MLEAC=1;MLEAF=0.500;MQ=59.14;MQRankSum=0.674;QD=17.93;ReadPosRankSum=1.818;SOR=0.693	GT:AD:DP:GQ:PL	0/1:9,9:18:99:351,0,395
EU153401.1	2066723	.	G	C	242.77	.	AC=1;AF=0.500;AN=2;BaseQRankSum=-1.020;ClippingRankSum=0.000;DP=14;ExcessHet=3.0103;FS=2.027;MLEAC=1;MLEAF=0.500;MQ=60.00;MQRankSum=0.000;QD=17.34;ReadPosRankSum=-0.502;SOR=0.307	GT:AD:DP:GQ:PL	0/1:6,8:14:99:271,0,296
EU153401.1	2066795	.	C	T	6398.77	.	AC=1;AF=0.500;AN=2;BaseQRankSum=2.530;ClippingRankSum=0.000;DP=287;ExcessHet=3.0103;FS=24.481;MLEAC=1;MLEAF=0.500;MQ=46.97;MQRankSum=-2.396;QD=22.77;ReadPosRankSum=-1.423;SOR=0.687	GT:AD:DP:GQ:PL	0/1:113,168:281:99:6427,0,4368
EU153401.1	2066808	.	C	T	27.77	.	AC=1;AF=0.500;AN=2;BaseQRankSum=-0.820;ClippingRankSum=0.000;DP=126;ExcessHet=3.0103;FS=3.552;MLEAC=1;MLEAF=0.500;MQ=45.36;MQRankSum=-0.455;QD=0.25;ReadPosRankSum=1.639;SOR=1.393	GT:AD:DP:GQ:PL	0/1:102,9:111:56:56,0,7407
EU153401.1	2066812	.	G	A	90.73	.	AC=1;AF=0.500;AN=2;BaseQRankSum=0.776;ClippingRankSum=0.000;DP=121;ExcessHet=3.0103;FS=6.310;MLEAC=1;MLEAF=0.500;MQ=46.14;MQRankSum=1.571;QD=0.86;ReadPosRankSum=2.118;SOR=0.143	GT:AD:DP:GQ:PL	0/1:95,10:105:99:128,0,6961
EU153401.1	2066813	.	A	C	108.73	.	AC=1;AF=0.500;AN=2;BaseQRankSum=0.007;ClippingRankSum=0.000;DP=120;ExcessHet=3.0103;FS=5.401;MLEAC=1;MLEAF=0.500;MQ=46.27;MQRankSum=1.612;QD=1.01;ReadPosRankSum=1.083;SOR=1.653	GT:AD:DP:GQ:PL	0/1:96,12:108:99:146,0,7499
EU153401.1	2066817	.	C	A	186.73	.	AC=1;AF=0.500;AN=2;BaseQRankSum=1.391;ClippingRankSum=0.000;DP=108;ExcessHet=3.0103;FS=1.589;MLEAC=1;MLEAF=0.500;MQ=46.68;MQRankSum=0.830;QD=1.85;ReadPosRankSum=1.438;SOR=0.295	GT:AD:DP:GQ:PL	0/1:90,11:101:99:224,0,6786
EU153401.1	2066818	.	C	T	692.77	.	AC=1;AF=0.500;AN=2;BaseQRankSum=-0.605;ClippingRankSum=0.000;DP=107;ExcessHet=3.0103;FS=4.129;MLEAC=1;MLEAF=0.500;MQ=46.53;MQRankSum=-1.952;QD=7.00;ReadPosRankSum=-2.506;SOR=1.350	GT:AD:DP:GQ:PL	0/1:76,23:99:99:721,0,6265
EU153401.1	2066819	.	T	A	2355.73	.	AC=1;AF=0.500;AN=2;BaseQRankSum=0.393;ClippingRankSum=0.000;DP=104;ExcessHet=3.0103;FS=3.288;MLEAC=1;MLEAF=0.500;MQ=46.05;MQRankSum=-3.830;QD=33.65;ReadPosRankSum=0.249;SOR=1.437	GT:AD:DP:GQ:PL	0/1:12,58:70:99:2393,0,3721
EU153401.1	2066824	.	G	A	3375.73	.	AC=1;AF=0.500;AN=2;BaseQRankSum=0.165;ClippingRankSum=0.000;DP=97;ExcessHet=3.0103;FS=3.455;MLEAC=1;MLEAF=0.500;MQ=46.48;MQRankSum=-4.674;QD=29.33;ReadPosRankSum=-0.500;SOR=1.667	GT:AD:DP:GQ:PL	0/1:11,80:91:99:3413,0,3586
EU153401.1	2066832	.	C	A	51.77	.	AC=1;AF=0.500;AN=2;BaseQRankSum=0.750;ClippingRankSum=0.000;DP=91;ExcessHet=3.0103;FS=3.709;MLEAC=1;MLEAF=0.500;MQ=47.39;MQRankSum=-0.631;QD=0.60;ReadPosRankSum=0.201;SOR=1.550	GT:AD:DP:GQ:PL	0/1:78,8:86:80:80,0,7352
EU153401.1	2066837	.	T	C	837.77	.	AC=1;AF=0.500;AN=2;BaseQRankSum=-0.372;ClippingRankSum=0.000;DP=88;ExcessHet=3.0103;FS=1.008;MLEAC=1;MLEAF=0.500;MQ=48.45;MQRankSum=-1.891;QD=10.09;ReadPosRankSum=0.392;SOR=0.486	GT:AD:DP:GQ:PL	0/1:59,24:83:99:866,0,6171
EU153401.1	2066838	.	G	A	252.77	.	AC=1;AF=0.500;AN=2;BaseQRankSum=-0.889;ClippingRankSum=0.000;DP=86;ExcessHet=3.0103;FS=7.644;MLEAC=1;MLEAF=0.500;MQ=48.75;MQRankSum=-0.253;QD=3.08;ReadPosRankSum=0.098;SOR=0.138	GT:AD:DP:GQ:PL	0/1:70,12:82:99:281,0,6804
EU153401.1	2066840	.	A	G	210.73	.	AC=1;AF=0.500;AN=2;BaseQRankSum=-0.230;ClippingRankSum=0.000;DP=85;ExcessHet=3.0103;FS=10.686;MLEAC=1;MLEAF=0.500;MQ=48.75;MQRankSum=0.042;QD=2.60;ReadPosRankSum=0.062;SOR=0.411	GT:AD:DP:GQ:PL	0/1:70,11:81:99:248,0,6701
EU153401.1	2066841	.	C	T	74.77	.	AC=1;AF=0.500;AN=2;BaseQRankSum=-1.140;ClippingRankSum=0.000;DP=84;ExcessHet=3.0103;FS=10.318;MLEAC=1;MLEAF=0.500;MQ=48.98;MQRankSum=-1.630;QD=0.96;ReadPosRankSum=-2.020;SOR=2.910	GT:AD:DP:GQ:PL	0/1:71,7:78:99:103,0,6703
EU153401.1	2066843	.	C	T	216.73	.	AC=1;AF=0.500;AN=2;BaseQRankSum=-0.148;ClippingRankSum=0.000;DP=82;ExcessHet=3.0103;FS=11.361;MLEAC=1;MLEAF=0.500;MQ=48.93;MQRankSum=-0.029;QD=2.78;ReadPosRankSum=0.007;SOR=0.396	GT:AD:DP:GQ:PL	0/1:67,11:78:99:254,0,6617
EU153401.1	2066846	.	T	C	225.73	.	AC=1;AF=0.500;AN=2;BaseQRankSum=0.471;ClippingRankSum=0.000;DP=81;ExcessHet=3.0103;FS=15.584;MLEAC=1;MLEAF=0.500;MQ=49.06;MQRankSum=-1.853;QD=2.97;ReadPosRankSum=0.296;SOR=3.698	GT:AD:DP:GQ:PL	0/1:65,11:76:99:263,0,6400
EU153401.1	2066847	.	G	A	180.73	.	AC=1;AF=0.500;AN=2;BaseQRankSum=0.425;ClippingRankSum=0.000;DP=78;ExcessHet=3.0103;FS=10.211;MLEAC=1;MLEAF=0.500;MQ=49.41;MQRankSum=-2.795;QD=2.48;ReadPosRankSum=-0.380;SOR=3.014	GT:AD:DP:GQ:PL	0/1:65,8:73:99:218,0,6445
EU153401.1	2066855	.	G	T	120.77	.	AC=1;AF=0.500;AN=2;BaseQRankSum=0.787;ClippingRankSum=0.000;DP=70;ExcessHet=3.0103;FS=3.778;MLEAC=1;MLEAF=0.500;MQ=50.19;MQRankSum=-1.672;QD=1.78;ReadPosRankSum=2.790;SOR=1.648	GT:AD:DP:GQ:PL	0/1:60,8:68:99:149,0,6259
EU153401.1	2066856	.	C	A	315.73	.	AC=1;AF=0.500;AN=2;BaseQRankSum=1.430;ClippingRankSum=0.000;DP=68;ExcessHet=3.0103;FS=5.203;MLEAC=1;MLEAF=0.500;MQ=50.30;MQRankSum=-0.331;QD=5.44;ReadPosRankSum=3.159;SOR=1.765	GT:AD:DP:GQ:PL	0/1:46,12:58:99:353,0,5743
EU153401.1	2066862	.	C	T	240.77	.	AC=1;AF=0.500;AN=2;BaseQRankSum=-0.293;ClippingRankSum=0.000;DP=59;ExcessHet=3.0103;FS=19.524;MLEAC=1;MLEAF=0.500;MQ=51.32;MQRankSum=-1.547;QD=4.22;ReadPosRankSum=-1.203;SOR=1.418	GT:AD:DP:GQ:PL	0/1:47,10:57:99:269,0,5700
EU153401.1	2066867	.	G	T	196.73	.	AC=1;AF=0.500;AN=2;BaseQRankSum=-1.779;ClippingRankSum=0.000;DP=53;ExcessHet=3.0103;FS=24.394;MLEAC=1;MLEAF=0.500;MQ=51.33;MQRankSum=-1.898;QD=4.10;ReadPosRankSum=-1.176;SOR=1.976	GT:AD:DP:GQ:PL	0/1:39,9:48:99:234,0,6122
EU153401.1	2066869	.	C	A	168.77	.	AC=1;AF=0.500;AN=2;BaseQRankSum=0.424;ClippingRankSum=0.000;DP=54;ExcessHet=3.0103;FS=6.266;MLEAC=1;MLEAF=0.500;MQ=51.36;MQRankSum=-2.273;QD=3.25;ReadPosRankSum=3.553;SOR=2.030	GT:AD:DP:GQ:PL	0/1:44,8:52:99:197,0,6335
EU153401.1	2066871	.	C	A	217.77	.	AC=1;AF=0.500;AN=2;BaseQRankSum=-0.023;ClippingRankSum=0.000;DP=53;ExcessHet=3.0103;FS=14.528;MLEAC=1;MLEAF=0.500;MQ=51.28;MQRankSum=1.216;QD=4.36;ReadPosRankSum=-1.846;SOR=3.737	GT:AD:DP:GQ:PL	0/1:43,7:50:99:246,0,6773
EU153401.1	2066873	.	G	C	1192.77	.	AC=1;AF=0.500;AN=2;BaseQRankSum=-0.628;ClippingRankSum=0.000;DP=48;ExcessHet=3.0103;FS=1.392;MLEAC=1;MLEAF=0.500;MQ=50.87;MQRankSum=-3.236;QD=32.24;ReadPosRankSum=-0.682;SOR=1.136	GT:AD:DP:GQ:PL	0/1:12,25:37:99:1221,0,5273
EU153401.1	2066874	.	G	A	579.77	.	AC=1;AF=0.500;AN=2;BaseQRankSum=-0.171;ClippingRankSum=0.000;DP=48;ExcessHet=3.0103;FS=21.494;MLEAC=1;MLEAF=0.500;MQ=50.87;MQRankSum=-2.169;QD=12.60;ReadPosRankSum=-0.500;SOR=1.416	GT:AD:DP:GQ:PL	0/1:33,13:46:99:608,0,6641
EU153401.1	2066881	.	G	A	13.95	.	AC=1;AF=0.500;AN=2;BaseQRankSum=-1.504;ClippingRankSum=0.000;DP=49;ExcessHet=3.0103;FS=0.000;MLEAC=1;MLEAF=0.500;MQ=51.24;MQRankSum=0.621;QD=0.30;ReadPosRankSum=-0.722;SOR=1.071	GT:AD:DP:GQ:PL	0/1:42,4:46:42:42,0,6811
EU153401.1	2066882	.	G	T	280.77	.	AC=1;AF=0.500;AN=2;BaseQRankSum=0.979;ClippingRankSum=0.000;DP=48;ExcessHet=3.0103;FS=5.592;MLEAC=1;MLEAF=0.500;MQ=51.21;MQRankSum=-2.110;QD=6.24;ReadPosRankSum=3.879;SOR=1.828	GT:AD:DP:GQ:PL	0/1:35,10:45:99:309,0,6718
EU153401.1	2066883	.	T	TA	1060.73	.	AC=1;AF=0.500;AN=2;BaseQRankSum=-0.361;ClippingRankSum=0.000;DP=50;ExcessHet=3.0103;FS=0.000;MLEAC=1;MLEAF=0.500;MQ=51.59;MQRankSum=-1.547;QD=27.91;ReadPosRankSum=-2.888;SOR=0.784	GT:AD:DP:GQ:PL	0/1:12,26:38:99:1098,0,5257
EU153401.1	2066885	.	G	GACA	175.73	.	AC=1;AF=0.500;AN=2;BaseQRankSum=0.510;ClippingRankSum=0.000;DP=48;ExcessHet=3.0103;FS=6.428;MLEAC=1;MLEAF=0.500;MQ=51.85;MQRankSum=-2.626;QD=3.74;ReadPosRankSum=3.994;SOR=2.200	GT:AD:DP:GQ:PL	0/1:39,8:47:99:213,0,6892
EU153401.1	2066892	.	A	G	610.77	.	AC=1;AF=0.500;AN=2;BaseQRankSum=1.240;ClippingRankSum=0.000;DP=46;ExcessHet=3.0103;FS=19.220;MLEAC=1;MLEAF=0.500;MQ=51.58;MQRankSum=-0.335;QD=14.90;ReadPosRankSum=-0.238;SOR=2.681	GT:AD:DP:GQ:PL	0/1:24,17:41:99:639,0,6193
EU153401.1	2066895	.	G	C	13.95	.	AC=1;AF=0.500;AN=2;BaseQRankSum=0.395;ClippingRankSum=0.000;DP=45;ExcessHet=3.0103;FS=0.000;MLEAC=1;MLEAF=0.500;MQ=51.38;MQRankSum=0.195;QD=0.32;ReadPosRankSum=-1.471;SOR=0.380	GT:AD:DP:GQ:PL	0/1:40,4:44:42:42,0,6946
EU153401.1	2066896	.	A	T	190.77	.	AC=1;AF=0.500;AN=2;BaseQRankSum=0.523;ClippingRankSum=0.000;DP=46;ExcessHet=3.0103;FS=9.486;MLEAC=1;MLEAF=0.500;MQ=51.37;MQRankSum=-2.480;QD=4.24;ReadPosRankSum=2.510;SOR=2.737	GT:AD:DP:GQ:PL	0/1:37,8:45:99:219,0,6808
EU153401.1	2066898	.	G	A	190.73	.	AC=1;AF=0.500;AN=2;BaseQRankSum=0.546;ClippingRankSum=0.000;DP=45;ExcessHet=3.0103;FS=12.670;MLEAC=1;MLEAF=0.500;MQ=51.59;MQRankSum=-2.528;QD=4.54;ReadPosRankSum=2.259;SOR=2.821	GT:AD:DP:GQ:PL	0/1:34,8:42:99:228,0,6682
EU153401.1	2066899	.	C	T	118.77	.	AC=1;AF=0.500;AN=2;BaseQRankSum=0.838;ClippingRankSum=0.000;DP=45;ExcessHet=3.0103;FS=1.795;MLEAC=1;MLEAF=0.500;MQ=51.59;MQRankSum=-0.284;QD=3.05;ReadPosRankSum=-1.870;SOR=0.947	GT:AD:DP:GQ:PL	0/1:34,5:39:99:147,0,6645
EU153401.1	2066900	.	A	G	385.77	.	AC=1;AF=0.500;AN=2;BaseQRankSum=0.943;ClippingRankSum=0.000;DP=45;ExcessHet=3.0103;FS=7.712;MLEAC=1;MLEAF=0.500;MQ=51.59;MQRankSum=0.498;QD=9.18;ReadPosRankSum=-2.117;SOR=1.950	GT:AD:DP:GQ:PL	0/1:30,12:42:99:414,0,6418
EU153401.1	2066904	.	C	T	241.77	.	AC=1;AF=0.500;AN=2;BaseQRankSum=-0.967;ClippingRankSum=0.000;DP=45;ExcessHet=3.0103;FS=16.847;MLEAC=1;MLEAF=0.500;MQ=51.93;MQRankSum=-2.867;QD=5.49;ReadPosRankSum=1.994;SOR=1.994	GT:AD:DP:GQ:PL	0/1:35,9:44:99:270,0,8079
EU153401.1	2066905	.	A	G	322.73	.	AC=1;AF=0.500;AN=2;BaseQRankSum=0.877;ClippingRankSum=0.000;DP=46;ExcessHet=3.0103;FS=15.054;MLEAC=1;MLEAF=0.500;MQ=52.12;MQRankSum=-3.161;QD=7.51;ReadPosRankSum=1.044;SOR=1.666	GT:AD:DP:GQ:PL	0/1:32,11:43:99:360,0,7854
EU153401.1	2066906	.	C	T	415.77	.	AC=1;AF=0.500;AN=2;BaseQRankSum=-0.666;ClippingRankSum=0.000;DP=46;ExcessHet=3.0103;FS=21.888;MLEAC=1;MLEAF=0.500;MQ=52.12;MQRankSum=0.782;QD=9.24;ReadPosRankSum=-0.251;SOR=3.762	GT:AD:DP:GQ:PL	0/1:32,13:45:99:444,0,7668
EU153401.1	2066911	.	C	A	97.77	.	AC=1;AF=0.500;AN=2;BaseQRankSum=0.715;ClippingRankSum=0.000;DP=47;ExcessHet=3.0103;FS=11.539;MLEAC=1;MLEAF=0.500;MQ=51.84;MQRankSum=-0.405;QD=2.08;ReadPosRankSum=-1.866;SOR=2.236	GT:AD:DP:GQ:PL	0/1:41,6:47:99:126,0,8659
EU153401.1	2066912	.	A	G	61.77	.	AC=1;AF=0.500;AN=2;BaseQRankSum=0.556;ClippingRankSum=0.000;DP=48;ExcessHet=3.0103;FS=12.504;MLEAC=1;MLEAF=0.500;MQ=52.02;MQRankSum=2.388;QD=1.37;ReadPosRankSum=-0.152;SOR=3.611	GT:AD:DP:GQ:PL	0/1:40,5:45:90:90,0,8488
EU153401.1	2066913	.	C	T	550.73	.	AC=1;AF=0.500;AN=2;BaseQRankSum=0.803;ClippingRankSum=0.000;DP=48;ExcessHet=3.0103;FS=27.347;MLEAC=1;MLEAF=0.500;MQ=52.02;MQRankSum=-1.490;QD=12.52;ReadPosRankSum=-0.183;SOR=1.930	GT:AD:DP:GQ:PL	0/1:28,16:44:99:588,0,8041
EU153401.1	2066915	.	G	A	187.77	.	AC=1;AF=0.500;AN=2;BaseQRankSum=-1.667;ClippingRankSum=0.000;DP=47;ExcessHet=3.0103;FS=9.253;MLEAC=1;MLEAF=0.500;MQ=52.34;MQRankSum=-3.065;QD=4.00;ReadPosRankSum=0.878;SOR=2.560	GT:AD:DP:GQ:PL	0/1:39,8:47:99:216,0,8569
EU153401.1	2066920	.	G	GC	199.73	.	AC=1;AF=0.500;AN=2;BaseQRankSum=0.993;ClippingRankSum=0.000;DP=47;ExcessHet=3.0103;FS=9.839;MLEAC=1;MLEAF=0.500;MQ=52.34;MQRankSum=-2.523;QD=5.55;ReadPosRankSum=0.778;SOR=2.833	GT:AD:DP:GQ:PL	0/1:28,8:36:99:237,0,9399
EU153401.1	2066921	.	T	A	427.77	.	AC=1;AF=0.500;AN=2;BaseQRankSum=1.471;ClippingRankSum=0.000;DP=47;ExcessHet=3.0103;FS=18.933;MLEAC=1;MLEAF=0.500;MQ=52.01;MQRankSum=-0.955;QD=10.69;ReadPosRankSum=0.844;SOR=3.764	GT:AD:DP:GQ:PL	0/1:27,13:40:99:456,0,9078
EU153401.1	2066922	.	G	A	316.73	.	AC=1;AF=0.500;AN=2;BaseQRankSum=1.217;ClippingRankSum=0.000;DP=49;ExcessHet=3.0103;FS=3.405;MLEAC=1;MLEAF=0.500;MQ=52.56;MQRankSum=0.091;QD=7.20;ReadPosRankSum=-1.466;SOR=1.331	GT:AD:DP:GQ:PL	0/1:35,9:44:99:354,0,9496
EU153401.1	2066924	.	G	A	202.77	.	AC=1;AF=0.500;AN=2;BaseQRankSum=1.152;ClippingRankSum=0.000;DP=49;ExcessHet=3.0103;FS=6.457;MLEAC=1;MLEAF=0.500;MQ=52.69;MQRankSum=-4.046;QD=4.72;ReadPosRankSum=0.999;SOR=2.133	GT:AD:DP:GQ:PL	0/1:35,8:43:99:231,0,9483
EU153401.1	2066925	.	AGGGGCTGGG	A	24.75	.	AC=1;AF=0.500;AN=2;BaseQRankSum=0.944;ClippingRankSum=0.000;DP=52;ExcessHet=3.0103;FS=12.662;MLEAC=1;MLEAF=0.500;MQ=52.87;MQRankSum=2.178;QD=0.48;ReadPosRankSum=1.413;SOR=3.609	GT:AD:DP:GQ:PL	0/1:47,5:52:62:62,0,10368
EU153401.1	2066927	.	G	GA	78.73	.	AC=1;AF=0.500;AN=2;BaseQRankSum=1.068;ClippingRankSum=0.000;DP=50;ExcessHet=3.0103;FS=11.261;MLEAC=1;MLEAF=0.500;MQ=52.84;MQRankSum=-0.943;QD=1.57;ReadPosRankSum=0.989;SOR=2.242	GT:AD:DP:GQ:PL	0/1:44,6:50:99:116,0,10422
EU153401.1	2066931	.	T	C	895.73	.	AC=1;AF=0.500;AN=2;BaseQRankSum=1.959;ClippingRankSum=0.000;DP=52;ExcessHet=3.0103;FS=4.125;MLEAC=1;MLEAF=0.500;MQ=52.87;MQRankSum=-5.544;QD=18.66;ReadPosRankSum=2.408;SOR=0.874	GT:AD:DP:GQ:PL	0/1:24,24:48:99:933,0,9511
EU153401.1	2066932	.	G	A	258.73	.	AC=1;AF=0.500;AN=2;BaseQRankSum=0.861;ClippingRankSum=0.000;DP=52;ExcessHet=3.0103;FS=19.073;MLEAC=1;MLEAF=0.500;MQ=52.87;MQRankSum=-4.113;QD=5.07;ReadPosRankSum=-0.737;SOR=3.244	GT:AD:DP:GQ:PL	0/1:41,10:51:99:296,0,10242
EU153401.1	2066933	.	G	GCCC	72.73	.	AC=1;AF=0.500;AN=2;BaseQRankSum=1.200;ClippingRankSum=0.000;DP=52;ExcessHet=3.0103;FS=21.797;MLEAC=1;MLEAF=0.500;MQ=52.87;MQRankSum=-2.362;QD=1.40;ReadPosRankSum=3.037;SOR=3.901	GT:AD:DP:GQ:PL	0/1:46,6:52:99:110,0,10506
EU153401.1	2066936	.	C	A	126.77	.	AC=1;AF=0.500;AN=2;BaseQRankSum=1.289;ClippingRankSum=0.000;DP=53;ExcessHet=3.0103;FS=13.668;MLEAC=1;MLEAF=0.500;MQ=53.01;MQRankSum=-1.229;QD=2.39;ReadPosRankSum=1.397;SOR=2.546	GT:AD:DP:GQ:PL	0/1:46,7:53:99:155,0,10461
EU153401.1	2066937	.	A	G	261.73	.	AC=1;AF=0.500;AN=2;BaseQRankSum=1.702;ClippingRankSum=0.000;DP=54;ExcessHet=3.0103;FS=8.397;MLEAC=1;MLEAF=0.500;MQ=53.15;MQRankSum=-0.660;QD=5.45;ReadPosRankSum=2.001;SOR=0.785	GT:AD:DP:GQ:PL	0/1:38,10:48:99:299,0,10200
EU153401.1	2066938	.	G	GCC	21.76	.	AC=1;AF=0.500;AN=2;BaseQRankSum=1.086;ClippingRankSum=0.000;DP=52;ExcessHet=3.0103;FS=12.662;MLEAC=1;MLEAF=0.500;MQ=52.87;MQRankSum=2.178;QD=0.42;SOR=3.609	GT:AD:DP:GQ:PL	0/1:47,5:52:59:59,0,10410
EU153401.1	2066940	.	G	T	37.77	.	AC=1;AF=0.500;AN=2;BaseQRankSum=0.828;ClippingRankSum=0.000;DP=51;ExcessHet=3.0103;FS=12.693;MLEAC=1;MLEAF=0.500;MQ=52.72;MQRankSum=2.117;QD=0.77;SOR=3.609	GT:AD:DP:GQ:PL	0/1:44,5:49:66:66,0,9654
EU153401.1	2066941	.	G	C	30.77	.	AC=1;AF=0.500;AN=2;BaseQRankSum=0.942;ClippingRankSum=0.000;DP=52;ExcessHet=3.0103;FS=12.318;MLEAC=1;MLEAF=0.500;MQ=52.78;MQRankSum=2.243;QD=0.59;SOR=3.532	GT:AD:DP:GQ:PL	0/1:47,5:52:59:59,0,9776
EU153401.1	2066943	.	G	C	136.73	.	AC=1;AF=0.500;AN=2;BaseQRankSum=-0.049;ClippingRankSum=0.000;DP=51;ExcessHet=3.0103;FS=0.000;MLEAC=1;MLEAF=0.500;MQ=52.94;MQRankSum=1.184;QD=2.97;ReadPosRankSum=-0.466;SOR=0.904	GT:AD:DP:GQ:PL	0/1:39,7:46:99:174,0,7665
EU153401.1	2066944	.	G	A	87.77	.	AC=1;AF=0.500;AN=2;BaseQRankSum=-0.816;ClippingRankSum=0.000;DP=51;ExcessHet=3.0103;FS=6.896;MLEAC=1;MLEAF=0.500;MQ=52.94;MQRankSum=1.622;QD=1.72;ReadPosRankSum=0.036;SOR=2.226	GT:AD:DP:GQ:PL	0/1:45,6:51:99:116,0,7673
EU153401.1	2066945	.	G	A	87.77	.	AC=1;AF=0.500;AN=2;BaseQRankSum=-0.238;ClippingRankSum=0.000;DP=50;ExcessHet=3.0103;FS=21.970;MLEAC=1;MLEAF=0.500;MQ=52.79;MQRankSum=-2.332;QD=1.76;ReadPosRankSum=2.074;SOR=3.900	GT:AD:DP:GQ:PL	0/1:44,6:50:99:116,0,7898
EU153401.1	2066946	.	G	A	306.77	.	AC=1;AF=0.500;AN=2;BaseQRankSum=1.020;ClippingRankSum=0.000;DP=48;ExcessHet=3.0103;FS=16.226;MLEAC=1;MLEAF=0.500;MQ=53.22;MQRankSum=-1.414;QD=6.39;ReadPosRankSum=-3.292;SOR=3.038	GT:AD:DP:GQ:PL	0/1:39,9:48:99:335,0,7757
EU153401.1	2066952	.	C	T	730.73	.	AC=1;AF=0.500;AN=2;BaseQRankSum=0.943;ClippingRankSum=0.000;DP=49;ExcessHet=3.0103;FS=12.044;MLEAC=1;MLEAF=0.500;MQ=53.84;MQRankSum=-5.048;QD=16.99;ReadPosRankSum=-1.109;SOR=2.045	GT:AD:DP:GQ:PL	0/1:23,20:43:99:768,0,6974
EU153401.1	2066953	.	GC	G	46.73	.	AC=1;AF=0.500;AN=2;BaseQRankSum=0.687;ClippingRankSum=0.000;DP=48;ExcessHet=3.0103;FS=5.105;MLEAC=1;MLEAF=0.500;MQ=54.07;MQRankSum=-2.146;QD=1.04;ReadPosRankSum=-2.934;SOR=1.508	GT:AD:DP:GQ:PL	0/1:41,4:45:84:84,0,7745
EU153401.1	2066954	.	C	T	145.77	.	AC=1;AF=0.500;AN=2;BaseQRankSum=0.797;ClippingRankSum=0.000;DP=47;ExcessHet=3.0103;FS=10.181;MLEAC=1;MLEAF=0.500;MQ=54.32;MQRankSum=-2.269;QD=3.24;ReadPosRankSum=1.238;SOR=2.559	GT:AD:DP:GQ:PL	0/1:38,7:45:99:174,0,7685
EU153401.1	2066956	.	C	T	126.73	.	AC=1;AF=0.500;AN=2;BaseQRankSum=1.225;ClippingRankSum=0.000;DP=51;ExcessHet=3.0103;FS=6.725;MLEAC=1;MLEAF=0.500;MQ=54.63;MQRankSum=-2.001;QD=2.76;ReadPosRankSum=0.757;SOR=2.316	GT:AD:DP:GQ:PL	0/1:39,7:46:99:164,0,7848
EU153401.1	2066957	.	T	A	760.73	.	AC=1;AF=0.500;AN=2;BaseQRankSum=0.344;ClippingRankSum=0.000;DP=47;ExcessHet=3.0103;FS=5.016;MLEAC=1;MLEAF=0.500;MQ=54.69;MQRankSum=-3.424;QD=22.37;ReadPosRankSum=-0.473;SOR=0.588	GT:AD:DP:GQ:PL	0/1:14,20:34:99:798,0,6524
EU153401.1	2066959	.	C	CA	168.73	.	AC=1;AF=0.500;AN=2;BaseQRankSum=-0.520;ClippingRankSum=0.000;DP=48;ExcessHet=3.0103;FS=3.431;MLEAC=1;MLEAF=0.500;MQ=54.81;MQRankSum=0.263;QD=3.52;ReadPosRankSum=0.822;SOR=1.076	GT:AD:DP:GQ:PL	0/1:40,8:48:99:206,0,7960
EU153401.1	2066960	.	A	AAGGC	456.73	.	AC=1;AF=0.500;AN=2;BaseQRankSum=1.598;ClippingRankSum=0.000;DP=48;ExcessHet=3.0103;FS=13.065;MLEAC=1;MLEAF=0.500;MQ=54.81;MQRankSum=-2.465;QD=10.87;ReadPosRankSum=-0.531;SOR=1.459	GT:AD:DP:GQ:PL	0/1:29,13:42:99:494,0,7278
EU153401.1	2066962	.	G	GCGC	156.73	.	AC=1;AF=0.500;AN=2;BaseQRankSum=0.000;ClippingRankSum=0.000;DP=61;ExcessHet=3.0103;FS=8.831;MLEAC=1;MLEAF=0.500;MQ=52.95;MQRankSum=0.816;QD=3.07;ReadPosRankSum=0.529;SOR=0.916	GT:AD:DP:GQ:PL	0/1:43,8:51:99:194,0,8194
EU153401.1	2066965	.	T	C	1170.77	.	AC=1;AF=0.500;AN=2;BaseQRankSum=2.887;ClippingRankSum=0.000;DP=49;ExcessHet=3.0103;FS=2.410;MLEAC=1;MLEAF=0.500;MQ=54.50;MQRankSum=-2.213;QD=23.89;ReadPosRankSum=0.411;SOR=1.071	GT:AD:DP:GQ:PL	0/1:20,29:49:99:1199,0,6918
EU153401.1	2066969	.	C	T	586.73	.	AC=1;AF=0.500;AN=2;BaseQRankSum=1.779;ClippingRankSum=0.000;DP=52;ExcessHet=3.0103;FS=3.544;MLEAC=1;MLEAF=0.500;MQ=53.29;MQRankSum=-1.564;QD=19.56;ReadPosRankSum=0.345;SOR=0.219	GT:AD:DP:GQ:PL	0/1:16,14:30:99:624,0,6850
EU153401.1	2066970	.	G	A	568.73	.	AC=1;AF=0.500;AN=2;BaseQRankSum=2.328;ClippingRankSum=0.000;DP=51;ExcessHet=3.0103;FS=0.000;MLEAC=1;MLEAF=0.500;MQ=53.67;MQRankSum=-1.115;QD=15.37;ReadPosRankSum=-0.876;SOR=0.839	GT:AD:DP:GQ:PL	0/1:21,16:37:99:606,0,7112
EU153401.1	2066972	.	G	C	117.73	.	AC=1;AF=0.500;AN=2;BaseQRankSum=1.271;ClippingRankSum=0.000;DP=52;ExcessHet=3.0103;FS=11.179;MLEAC=1;MLEAF=0.500;MQ=53.29;MQRankSum=0.140;QD=2.26;ReadPosRankSum=-1.653;SOR=2.244	GT:AD:DP:GQ:PL	0/1:46,6:52:99:155,0,8134
EU153401.1	2066974	.	C	A	150.73	.	AC=1;AF=0.500;AN=2;BaseQRankSum=1.203;ClippingRankSum=0.000;DP=54;ExcessHet=3.0103;FS=14.375;MLEAC=1;MLEAF=0.500;MQ=52.75;MQRankSum=-2.556;QD=2.84;ReadPosRankSum=2.677;SOR=3.682	GT:AD:DP:GQ:PL	0/1:46,7:53:99:188,0,8280
EU153401.1	2066975	.	T	C	165.77	.	AC=1;AF=0.500;AN=2;BaseQRankSum=1.204;ClippingRankSum=0.000;DP=53;ExcessHet=3.0103;FS=6.193;MLEAC=1;MLEAF=0.500;MQ=53.09;MQRankSum=0.735;QD=3.13;ReadPosRankSum=2.101;SOR=0.944	GT:AD:DP:GQ:PL	0/1:45,8:53:99:194,0,7456
EU153401.1	2066977	.	G	A	111.73	.	AC=1;AF=0.500;AN=2;BaseQRankSum=1.028;ClippingRankSum=0.000;DP=54;ExcessHet=3.0103;FS=1.565;MLEAC=1;MLEAF=0.500;MQ=53.10;MQRankSum=1.026;QD=2.11;ReadPosRankSum=-0.831;SOR=1.000	GT:AD:DP:GQ:PL	0/1:46,7:53:99:149,0,7421
EU153401.1	2066988	.	T	C	212.77	.	AC=1;AF=0.500;AN=2;BaseQRankSum=-0.159;ClippingRankSum=0.000;DP=52;ExcessHet=3.0103;FS=1.549;MLEAC=1;MLEAF=0.500;MQ=52.64;MQRankSum=-0.977;QD=4.09;ReadPosRankSum=-1.428;SOR=1.152	GT:AD:DP:GQ:PL	0/1:43,9:52:99:241,0,7141
EU153401.1	2066991	.	AGGG	A	114.73	.	AC=1;AF=0.500;AN=2;BaseQRankSum=1.029;ClippingRankSum=0.000;DP=53;ExcessHet=3.0103;FS=0.000;MLEAC=1;MLEAF=0.500;MQ=52.56;MQRankSum=1.293;QD=2.16;ReadPosRankSum=-0.237;SOR=0.693	GT:AD:DP:GQ:PL	0/1:46,7:53:99:152,0,7544
EU153401.1	2066993	.	G	T	190.77	.	AC=1;AF=0.500;AN=2;BaseQRankSum=1.214;ClippingRankSum=0.000;DP=53;ExcessHet=3.0103;FS=16.935;MLEAC=1;MLEAF=0.500;MQ=52.56;MQRankSum=1.130;QD=4.15;ReadPosRankSum=2.819;SOR=0.838	GT:AD:DP:GQ:PL	0/1:38,8:46:99:219,0,7120
EU153401.1	2066995	.	GCC	G	165.73	.	AC=1;AF=0.500;AN=2;BaseQRankSum=1.057;ClippingRankSum=0.000;DP=53;ExcessHet=3.0103;FS=17.038;MLEAC=1;MLEAF=0.500;MQ=52.56;MQRankSum=-2.416;QD=3.38;ReadPosRankSum=-0.454;SOR=3.947	GT:AD:DP:GQ:PL	0/1:41,8:49:99:203,0,7400
EU153401.1	2066996	.	C	T	171.77	.	AC=1;AF=0.500;AN=2;BaseQRankSum=-0.070;ClippingRankSum=0.000;DP=51;ExcessHet=3.0103;FS=0.000;MLEAC=1;MLEAF=0.500;MQ=52.62;MQRankSum=1.096;QD=3.37;ReadPosRankSum=-0.632;SOR=0.859	GT:AD:DP:GQ:PL	0/1:43,8:51:99:200,0,7457
EU153401.1	2066998	.	G	A	621.77	.	AC=1;AF=0.500;AN=2;BaseQRankSum=0.471;ClippingRankSum=0.000;DP=52;ExcessHet=3.0103;FS=2.612;MLEAC=1;MLEAF=0.500;MQ=52.93;MQRankSum=-0.143;QD=11.96;ReadPosRankSum=-0.762;SOR=1.165	GT:AD:DP:GQ:PL	0/1:34,18:52:99:650,0,6937
EU153401.1	2066999	.	G	C	219.77	.	AC=1;AF=0.500;AN=2;BaseQRankSum=1.118;ClippingRankSum=0.000;DP=54;ExcessHet=3.0103;FS=18.328;MLEAC=1;MLEAF=0.500;MQ=52.77;MQRankSum=0.376;QD=4.40;ReadPosRankSum=2.543;SOR=1.149	GT:AD:DP:GQ:PL	0/1:41,9:50:99:248,0,7288
EU153401.1	2067000	.	ACTCC	A	138.73	.	AC=1;AF=0.500;AN=2;BaseQRankSum=1.486;ClippingRankSum=0.000;DP=57;ExcessHet=3.0103;FS=13.341;MLEAC=1;MLEAF=0.500;MQ=53.42;MQRankSum=-2.642;QD=2.43;SOR=3.386	GT:AD:DP:GQ:PL	0/1:49,8:57:99:176,0,7742
EU153401.1	2067003	.	C	G	519.77	.	AC=1;AF=0.500;AN=2;BaseQRankSum=-0.696;ClippingRankSum=0.000;DP=55;ExcessHet=3.0103;FS=12.346;MLEAC=1;MLEAF=0.500;MQ=53.63;MQRankSum=0.209;QD=9.45;ReadPosRankSum=-0.446;SOR=2.606	GT:AD:DP:GQ:PL	0/1:39,16:55:99:548,0,6999
EU153401.1	2067004	.	C	T	18.82	.	AC=1;AF=0.500;AN=2;BaseQRankSum=-0.108;ClippingRankSum=0.000;DP=56;ExcessHet=3.0103;FS=7.849;MLEAC=1;MLEAF=0.500;MQ=53.75;MQRankSum=-1.535;QD=0.34;ReadPosRankSum=1.384;SOR=2.505	GT:AD:DP:GQ:PL	0/1:51,5:56:47:47,0,7713
EU153401.1	2067005	.	A	G	655.73	.	AC=1;AF=0.500;AN=2;BaseQRankSum=1.068;ClippingRankSum=0.000;DP=57;ExcessHet=3.0103;FS=1.239;MLEAC=1;MLEAF=0.500;MQ=53.54;MQRankSum=-2.032;QD=17.26;ReadPosRankSum=1.263;SOR=0.951	GT:AD:DP:GQ:PL	0/1:21,17:38:99:693,0,6268
EU153401.1	2067009	.	G	A	318.77	.	AC=1;AF=0.500;AN=2;BaseQRankSum=1.584;ClippingRankSum=0.000;DP=63;ExcessHet=3.0103;FS=14.043;MLEAC=1;MLEAF=0.500;MQ=53.28;MQRankSum=-0.297;QD=5.06;ReadPosRankSum=2.071;SOR=1.007	GT:AD:DP:GQ:PL	0/1:52,11:63:99:347,0,7587
EU153401.1	2067015	.	G	A	2280.77	.	AC=1;AF=0.500;AN=2;BaseQRankSum=-0.139;ClippingRankSum=0.000;DP=66;ExcessHet=3.0103;FS=4.584;MLEAC=1;MLEAF=0.500;MQ=53.34;MQRankSum=-4.055;QD=34.56;ReadPosRankSum=-0.465;SOR=1.609	GT:AD:DP:GQ:PL	0/1:14,52:66:99:2309,0,5745
EU153401.1	2067016	.	C	T	123.77	.	AC=1;AF=0.500;AN=2;BaseQRankSum=1.311;ClippingRankSum=0.000;DP=69;ExcessHet=3.0103;FS=16.796;MLEAC=1;MLEAF=0.500;MQ=52.84;MQRankSum=-2.420;QD=1.79;ReadPosRankSum=-0.264;SOR=3.841	GT:AD:DP:GQ:PL	0/1:61,8:69:99:152,0,7998
EU153401.1	2067021	.	AGC	A	198.73	.	AC=1;AF=0.500;AN=2;BaseQRankSum=-0.479;ClippingRankSum=0.000;DP=69;ExcessHet=3.0103;FS=5.108;MLEAC=1;MLEAF=0.500;MQ=52.57;MQRankSum=2.235;QD=2.88;ReadPosRankSum=-0.284;SOR=1.566	GT:AD:DP:GQ:PL	0/1:59,10:69:99:236,0,7195
EU153401.1	2067023	.	C	T	297.77	.	AC=1;AF=0.500;AN=2;BaseQRankSum=-1.979;ClippingRankSum=0.000;DP=68;ExcessHet=3.0103;FS=7.120;MLEAC=1;MLEAF=0.500;MQ=52.45;MQRankSum=-1.753;QD=4.38;ReadPosRankSum=-0.378;SOR=1.828	GT:AD:DP:GQ:PL	0/1:57,11:68:99:326,0,7105
EU153401.1	2067024	.	A	T	522.77	.	AC=1;AF=0.500;AN=2;BaseQRankSum=1.930;ClippingRankSum=0.000;DP=68;ExcessHet=3.0103;FS=18.307;MLEAC=1;MLEAF=0.500;MQ=52.45;MQRankSum=-1.456;QD=9.34;ReadPosRankSum=2.053;SOR=1.435	GT:AD:DP:GQ:PL	0/1:40,16:56:99:551,0,5480
EU153401.1	2067026	.	A	G	2431.73	.	AC=1;AF=0.500;AN=2;BaseQRankSum=0.350;ClippingRankSum=0.000;DP=70;ExcessHet=3.0103;FS=24.702;MLEAC=1;MLEAF=0.500;MQ=52.68;MQRankSum=-2.421;QD=27.86;ReadPosRankSum=-2.936;SOR=2.581	GT:AD:DP:GQ:PL	0/1:26,39:65:99:2469,0,4780
EU153401.1	2067028	.	A	C	4131.77	.	AC=1;AF=0.500;AN=2;BaseQRankSum=1.603;ClippingRankSum=0.000;DP=97;ExcessHet=3.0103;FS=1.154;MLEAC=1;MLEAF=0.500;MQ=52.38;MQRankSum=-3.886;QD=31.32;ReadPosRankSum=-3.414;SOR=0.965	GT:AD:DP:GQ:PL	0/1:13,84:97:99:4160,0,4068
EU153401.1	2067036	.	C	G	33.77	.	AC=1;AF=0.500;AN=2;BaseQRankSum=0.774;ClippingRankSum=0.000;DP=68;ExcessHet=3.0103;FS=4.502;MLEAC=1;MLEAF=0.500;MQ=49.83;MQRankSum=-0.198;QD=0.53;ReadPosRankSum=0.658;SOR=1.964	GT:AD:DP:GQ:PL	0/1:59,5:64:62:62,0,9181
EU153401.1	2067037	.	C	T	2115.77	.	AC=1;AF=0.500;AN=2;BaseQRankSum=2.803;ClippingRankSum=0.000;DP=66;ExcessHet=3.0103;FS=2.615;MLEAC=1;MLEAF=0.500;MQ=49.53;MQRankSum=-4.296;QD=34.13;ReadPosRankSum=-0.426;SOR=0.393	GT:AD:DP:GQ:PL	0/1:13,49:62:99:2144,0,6209
EU153401.1	2067047	.	A	T	72.77	.	AC=1;AF=0.500;AN=2;BaseQRankSum=0.742;ClippingRankSum=0.000;DP=62;ExcessHet=3.0103;FS=1.606;MLEAC=1;MLEAF=0.500;MQ=49.05;MQRankSum=-0.234;QD=1.30;ReadPosRankSum=0.864;SOR=1.011	GT:AD:DP:GQ:PL	0/1:50,6:56:99:101,0,8392
EU153401.1	2067058	.	G	C	1788.77	.	AC=1;AF=0.500;AN=2;BaseQRankSum=-0.439;ClippingRankSum=0.000;DP=56;ExcessHet=3.0103;FS=1.342;MLEAC=1;MLEAF=0.500;MQ=48.39;MQRankSum=-3.818;QD=34.40;ReadPosRankSum=-2.492;SOR=1.005	GT:AD:DP:GQ:PL	0/1:10,42:52:99:1817,0,5751
EU153401.1	2067066	.	T	TTG	384.73	.	AC=1;AF=0.500;AN=2;BaseQRankSum=-0.931;ClippingRankSum=0.000;DP=36;ExcessHet=3.0103;FS=7.060;MLEAC=1;MLEAF=0.500;MQ=50.74;MQRankSum=-2.277;QD=19.24;ReadPosRankSum=-2.764;SOR=1.793	GT:AD:DP:GQ:PL	0/1:12,8:20:99:422,0,5661
EU153401.1	2067073	.	GGTAGGGTGGGGGGACAGCA	G	61.73	.	AC=1;AF=0.500;AN=2;BaseQRankSum=0.559;ClippingRankSum=0.000;DP=29;ExcessHet=3.0103;FS=2.246;MLEAC=1;MLEAF=0.500;MQ=50.99;MQRankSum=-0.550;QD=2.57;ReadPosRankSum=1.078;SOR=1.609	GT:AD:DP:GQ:PL	0/1:20,4:24:99:99,0,6272
EU153401.1	2067075	.	T	G	396.77	.	AC=1;AF=0.500;AN=2;BaseQRankSum=0.962;ClippingRankSum=0.000;DP=24;ExcessHet=3.0103;FS=0.000;MLEAC=1;MLEAF=0.500;MQ=52.04;MQRankSum=-1.263;QD=18.89;ReadPosRankSum=-0.748;SOR=0.593	GT:AD:DP:GQ:PL	0/1:12,9:21:99:425,0,5085
EU153401.1	2067080	.	T	C	181.77	.	AC=1;AF=0.500;AN=2;BaseQRankSum=0.764;ClippingRankSum=0.000;DP=21;ExcessHet=3.0103;FS=1.922;MLEAC=1;MLEAF=0.500;MQ=50.80;MQRankSum=-0.860;QD=9.09;ReadPosRankSum=-1.898;SOR=0.307	GT:AD:DP:GQ:PL	0/1:14,6:20:99:210,0,5085
EU153401.1	2067082	.	G	A	262.73	.	AC=1;AF=0.500;AN=2;BaseQRankSum=0.873;ClippingRankSum=0.000;DP=21;ExcessHet=3.0103;FS=0.000;MLEAC=1;MLEAF=0.500;MQ=50.80;MQRankSum=-0.753;QD=13.83;ReadPosRankSum=-1.821;SOR=0.394	GT:AD:DP:GQ:PL	0/1:12,7:19:99:300,0,4995
EU153401.1	2067084	.	G	A	256.73	.	AC=1;AF=0.500;AN=2;BaseQRankSum=-0.274;ClippingRankSum=0.000;DP=22;ExcessHet=3.0103;FS=4.228;MLEAC=1;MLEAF=0.500;MQ=49.61;MQRankSum=-2.015;QD=11.67;ReadPosRankSum=0.308;SOR=0.959	GT:AD:DP:GQ:PL	0/1:14,8:22:99:294,0,4809
EU153401.1	2067087	.	A	ACT	85.73	.	AC=1;AF=0.500;AN=2;BaseQRankSum=0.596;ClippingRankSum=0.000;DP=21;ExcessHet=3.0103;FS=0.000;MLEAC=1;MLEAF=0.500;MQ=49.77;MQRankSum=0.131;QD=4.76;ReadPosRankSum=-1.840;SOR=1.022	GT:AD:DP:GQ:PL	0/1:15,3:18:99:123,0,5133
EU153401.1	2067096	.	G	A	169.77	.	AC=1;AF=0.500;AN=2;BaseQRankSum=0.904;ClippingRankSum=0.000;DP=24;ExcessHet=3.0103;FS=1.935;MLEAC=1;MLEAF=0.500;MQ=48.96;MQRankSum=-0.637;QD=7.07;ReadPosRankSum=-2.288;SOR=1.238	GT:AD:DP:GQ:PL	0/1:18,6:24:99:198,0,5298
EU153401.1	2067097	.	G	A	118.77	.	AC=1;AF=0.500;AN=2;BaseQRankSum=0.815;ClippingRankSum=0.000;DP=24;ExcessHet=3.0103;FS=0.000;MLEAC=1;MLEAF=0.500;MQ=48.96;MQRankSum=-0.868;QD=4.95;ReadPosRankSum=0.000;SOR=0.957	GT:AD:DP:GQ:PL	0/1:19,5:24:99:147,0,5425
EU153401.1	2067101	.	A	G	64.77	.	AC=1;AF=0.500;AN=2;BaseQRankSum=0.482;ClippingRankSum=0.000;DP=26;ExcessHet=3.0103;FS=2.366;MLEAC=1;MLEAF=0.500;MQ=47.47;MQRankSum=0.168;QD=2.49;ReadPosRankSum=1.150;SOR=1.053	GT:AD:DP:GQ:PL	0/1:23,3:26:93:93,0,5283
EU153401.1	2067102	.	G	C	241.77	.	AC=1;AF=0.500;AN=2;BaseQRankSum=1.015;ClippingRankSum=0.000;DP=27;ExcessHet=3.0103;FS=7.402;MLEAC=1;MLEAF=0.500;MQ=47.22;MQRankSum=-0.916;QD=8.95;ReadPosRankSum=-1.928;SOR=2.286	GT:AD:DP:GQ:PL	0/1:21,6:27:99:270,0,5451
EU153401.1	2067112	.	C	T	178.77	.	AC=1;AF=0.500;AN=2;BaseQRankSum=0.815;ClippingRankSum=0.000;DP=32;ExcessHet=3.0103;FS=0.000;MLEAC=1;MLEAF=0.500;MQ=44.64;MQRankSum=-0.638;QD=5.59;ReadPosRankSum=-1.451;SOR=0.553	GT:AD:DP:GQ:PL	0/1:25,7:32:99:207,0,5756
EU153401.1	2067115	.	A	G	445.77	.	AC=1;AF=0.500;AN=2;BaseQRankSum=1.096;ClippingRankSum=0.000;DP=37;ExcessHet=3.0103;FS=5.403;MLEAC=1;MLEAF=0.500;MQ=45.01;MQRankSum=-1.669;QD=12.05;ReadPosRankSum=0.828;SOR=1.880	GT:AD:DP:GQ:PL	0/1:24,13:37:99:474,0,4970
EU153401.1	2067118	.	A	AG	373.73	.	AC=1;AF=0.500;AN=2;BaseQRankSum=0.175;ClippingRankSum=0.000;DP=37;ExcessHet=3.0103;FS=9.395;MLEAC=1;MLEAF=0.500;MQ=45.01;MQRankSum=-2.538;QD=13.35;ReadPosRankSum=-0.707;SOR=2.478	GT:AD:DP:GQ:PL	0/1:17,11:28:99:411,0,4672
EU153401.1	2067121	.	C	A	175.77	.	AC=1;AF=0.500;AN=2;BaseQRankSum=0.755;ClippingRankSum=0.000;DP=36;ExcessHet=3.0103;FS=0.000;MLEAC=1;MLEAF=0.500;MQ=44.92;MQRankSum=-0.598;QD=4.88;ReadPosRankSum=-2.620;SOR=0.484	GT:AD:DP:GQ:PL	0/1:29,7:36:99:204,0,5238
EU153401.1	2067123	.	A	G	1339.77	.	AC=1;AF=0.500;AN=2;BaseQRankSum=2.622;ClippingRankSum=0.000;DP=35;ExcessHet=3.0103;FS=12.805;MLEAC=1;MLEAF=0.500;MQ=44.42;MQRankSum=-3.380;QD=32.64;ReadPosRankSum=-0.896;SOR=1.609	GT:AD:DP:GQ:PL	0/1:5,30:35:99:1368,0,4382
EU153401.1	2067126	.	C	T	355.77	.	AC=1;AF=0.500;AN=2;BaseQRankSum=1.330;ClippingRankSum=0.000;DP=38;ExcessHet=3.0103;FS=3.582;MLEAC=1;MLEAF=0.500;MQ=45.06;MQRankSum=-1.081;QD=9.88;ReadPosRankSum=0.937;SOR=1.562	GT:AD:DP:GQ:PL	0/1:26,10:36:99:384,0,5558
EU153401.1	2067130	.	GCTC	G	478.73	.	AC=1;AF=0.500;AN=2;BaseQRankSum=0.954;ClippingRankSum=0.000;DP=40;ExcessHet=3.0103;FS=5.310;MLEAC=1;MLEAF=0.500;MQ=45.38;MQRankSum=-2.580;QD=12.60;ReadPosRankSum=1.786;SOR=1.765	GT:AD:DP:GQ:PL	0/1:24,14:38:99:516,0,5999
EU153401.1	2067132	.	TCTA	T	166.73	.	AC=1;AF=0.500;AN=2;BaseQRankSum=1.096;ClippingRankSum=0.000;DP=39;ExcessHet=3.0103;FS=0.000;MLEAC=1;MLEAF=0.500;MQ=45.57;MQRankSum=-0.460;QD=4.63;ReadPosRankSum=-1.615;SOR=0.693	GT:AD:DP:GQ:PL	0/1:30,6:36:99:204,0,6272
EU153401.1	2067133	.	CT	C	127.73	.	AC=1;AF=0.500;AN=2;BaseQRankSum=0.234;ClippingRankSum=0.000;DP=39;ExcessHet=3.0103;FS=0.000;MLEAC=1;MLEAF=0.500;MQ=45.57;MQRankSum=0.708;QD=3.65;ReadPosRankSum=-0.241;SOR=0.610	GT:AD:DP:GQ:PL	0/1:29,6:35:99:165,0,6143
EU153401.1	2067135	.	AT	A	457.73	.	AC=1;AF=0.500;AN=2;BaseQRankSum=1.662;ClippingRankSum=0.000;DP=38;ExcessHet=3.0103;FS=3.427;MLEAC=1;MLEAF=0.500;MQ=45.13;MQRankSum=-1.698;QD=15.78;ReadPosRankSum=2.115;SOR=1.402	GT:AD:DP:GQ:PL	0/1:16,13:29:99:495,0,5618
EU153401.1	2067142	.	A	G	394.77	.	AC=1;AF=0.500;AN=2;BaseQRankSum=0.695;ClippingRankSum=0.000;DP=38;ExcessHet=3.0103;FS=0.000;MLEAC=1;MLEAF=0.500;MQ=44.20;MQRankSum=-0.961;QD=10.39;ReadPosRankSum=2.075;SOR=0.546	GT:AD:DP:GQ:PL	0/1:26,12:38:99:423,0,5474
EU153401.1	2067147	.	GAT	G	652.73	.	AC=1;AF=0.500;AN=2;BaseQRankSum=0.611;ClippingRankSum=0.000;DP=38;ExcessHet=3.0103;FS=3.178;MLEAC=1;MLEAF=0.500;MQ=44.78;MQRankSum=-3.149;QD=18.13;ReadPosRankSum=2.601;SOR=1.379	GT:AD:DP:GQ:PL	0/1:19,17:36:99:690,0,5169
EU153401.1	2067148	.	A	G	349.77	.	AC=1;AF=0.500;AN=2;BaseQRankSum=1.170;ClippingRankSum=0.000;DP=38;ExcessHet=3.0103;FS=1.577;MLEAC=1;MLEAF=0.500;MQ=44.78;MQRankSum=0.784;QD=9.20;ReadPosRankSum=-0.290;SOR=0.316	GT:AD:DP:GQ:PL	0/1:27,11:38:99:378,0,5622
EU153401.1	2067149	.	T	C	349.77	.	AC=1;AF=0.500;AN=2;BaseQRankSum=-0.575;ClippingRankSum=0.000;DP=38;ExcessHet=3.0103;FS=1.577;MLEAC=1;MLEAF=0.500;MQ=44.78;MQRankSum=0.784;QD=9.20;ReadPosRankSum=-0.129;SOR=0.316	GT:AD:DP:GQ:PL	0/1:27,11:38:99:378,0,4743
EU153401.1	2067150	.	G	GCT	358.73	.	AC=1;AF=0.500;AN=2;BaseQRankSum=0.518;ClippingRankSum=0.000;DP=38;ExcessHet=3.0103;FS=0.000;MLEAC=1;MLEAF=0.500;MQ=44.78;MQRankSum=-2.024;QD=11.21;ReadPosRankSum=2.918;SOR=0.892	GT:AD:DP:GQ:PL	0/1:21,11:32:99:396,0,4491
EU153401.1	2067155	.	C	G	175.77	.	AC=1;AF=0.500;AN=2;BaseQRankSum=1.197;ClippingRankSum=0.000;DP=39;ExcessHet=3.0103;FS=11.214;MLEAC=1;MLEAF=0.500;MQ=43.95;MQRankSum=-2.231;QD=4.88;ReadPosRankSum=0.400;SOR=3.278	GT:AD:DP:GQ:PL	0/1:29,7:36:99:204,0,4839
EU153401.1	2067158	.	G	A	121.77	.	AC=1;AF=0.500;AN=2;BaseQRankSum=0.924;ClippingRankSum=0.000;DP=39;ExcessHet=3.0103;FS=4.901;MLEAC=1;MLEAF=0.500;MQ=43.95;MQRankSum=2.873;QD=3.12;ReadPosRankSum=-0.330;SOR=0.113	GT:AD:DP:GQ:PL	0/1:33,6:39:99:150,0,4129
EU153401.1	2067160	.	A	G	886.77	.	AC=1;AF=0.500;AN=2;BaseQRankSum=0.839;ClippingRankSum=0.000;DP=40;ExcessHet=3.0103;FS=3.211;MLEAC=1;MLEAF=0.500;MQ=43.98;MQRankSum=-3.142;QD=22.17;ReadPosRankSum=1.270;SOR=1.484	GT:AD:DP:GQ:PL	0/1:17,23:40:99:915,0,3319
EU153401.1	2067163	.	A	AT	670.73	.	AC=1;AF=0.500;AN=2;BaseQRankSum=1.141;ClippingRankSum=0.000;DP=40;ExcessHet=3.0103;FS=1.447;MLEAC=1;MLEAF=0.500;MQ=43.98;MQRankSum=-3.114;QD=19.73;ReadPosRankSum=1.961;SOR=1.165	GT:AD:DP:GQ:PL	0/1:16,18:34:99:708,0,3292
EU153401.1	2067164	.	T	TC	352.73	.	AC=1;AF=0.500;AN=2;BaseQRankSum=1.038;ClippingRankSum=0.000;DP=40;ExcessHet=3.0103;FS=6.431;MLEAC=1;MLEAF=0.500;MQ=43.98;MQRankSum=-1.428;QD=10.37;ReadPosRankSum=-0.535;SOR=2.041	GT:AD:DP:GQ:PL	0/1:23,11:34:99:390,0,3738
EU153401.1	2067166	.	C	T	346.77	.	AC=1;AF=0.500;AN=2;BaseQRankSum=1.334;ClippingRankSum=0.000;DP=40;ExcessHet=3.0103;FS=0.000;MLEAC=1;MLEAF=0.500;MQ=43.98;MQRankSum=-1.401;QD=8.89;ReadPosRankSum=3.295;SOR=0.657	GT:AD:DP:GQ:PL	0/1:28,11:39:99:375,0,4173
EU153401.1	2067168	.	C	T	118.77	.	AC=1;AF=0.500;AN=2;BaseQRankSum=-0.817;ClippingRankSum=0.000;DP=41;ExcessHet=3.0103;FS=4.757;MLEAC=1;MLEAF=0.500;MQ=44.44;MQRankSum=2.732;QD=2.90;ReadPosRankSum=0.880;SOR=0.129	GT:AD:DP:GQ:PL	0/1:35,6:41:99:147,0,4440
EU153401.1	2067170	.	C	T	703.77	.	AC=1;AF=0.500;AN=2;BaseQRankSum=2.003;ClippingRankSum=0.000;DP=40;ExcessHet=3.0103;FS=10.517;MLEAC=1;MLEAF=0.500;MQ=44.26;MQRankSum=-2.359;QD=17.59;ReadPosRankSum=3.909;SOR=2.459	GT:AD:DP:GQ:PL	0/1:21,19:40:99:732,0,3855
EU153401.1	2067171	.	T	G	118.77	.	AC=1;AF=0.500;AN=2;BaseQRankSum=1.022;ClippingRankSum=0.000;DP=40;ExcessHet=3.0103;FS=8.155;MLEAC=1;MLEAF=0.500;MQ=44.26;MQRankSum=-0.996;QD=2.97;ReadPosRankSum=0.417;SOR=2.813	GT:AD:DP:GQ:PL	0/1:34,6:40:99:147,0,4440
EU153401.1	2067177	.	C	CT	199.73	.	AC=1;AF=0.500;AN=2;BaseQRankSum=-1.030;ClippingRankSum=0.000;DP=43;ExcessHet=3.0103;FS=1.696;MLEAC=1;MLEAF=0.500;MQ=44.65;MQRankSum=1.475;QD=4.99;ReadPosRankSum=1.607;SOR=0.330	GT:AD:DP:GQ:PL	0/1:32,8:40:99:237,0,4428
EU153401.1	2067178	.	C	CT	349.73	.	AC=1;AF=0.500;AN=2;BaseQRankSum=1.302;ClippingRankSum=0.000;DP=43;ExcessHet=3.0103;FS=3.412;MLEAC=1;MLEAF=0.500;MQ=44.65;MQRankSum=-2.165;QD=10.60;ReadPosRankSum=3.229;SOR=1.531	GT:AD:DP:GQ:PL	0/1:22,11:33:99:387,0,4083
EU153401.1	2067180	.	C	T	103.77	.	AC=1;AF=0.500;AN=2;BaseQRankSum=-0.341;ClippingRankSum=0.000;DP=45;ExcessHet=3.0103;FS=4.388;MLEAC=1;MLEAF=0.500;MQ=44.27;MQRankSum=2.644;QD=2.36;ReadPosRankSum=1.728;SOR=0.169	GT:AD:DP:GQ:PL	0/1:38,6:44:99:132,0,4728
EU153401.1	2067181	.	A	G	97.73	.	AC=1;AF=0.500;AN=2;BaseQRankSum=-0.609;ClippingRankSum=0.000;DP=48;ExcessHet=3.0103;FS=4.480;MLEAC=1;MLEAF=0.500;MQ=43.34;MQRankSum=2.671;QD=2.17;ReadPosRankSum=1.854;SOR=0.158	GT:AD:DP:GQ:PL	0/1:39,6:45:99:135,0,4686
EU153401.1	2067183	.	C	T	334.77	.	AC=1;AF=0.500;AN=2;BaseQRankSum=0.892;ClippingRankSum=0.000;DP=48;ExcessHet=3.0103;FS=0.000;MLEAC=1;MLEAF=0.500;MQ=42.45;MQRankSum=-0.629;QD=7.97;ReadPosRankSum=2.476;SOR=0.818	GT:AD:DP:GQ:PL	0/1:31,11:42:99:363,0,4419
EU153401.1	2067184	.	C	T	463.77	.	AC=1;AF=0.500;AN=2;BaseQRankSum=0.721;ClippingRankSum=0.000;DP=47;ExcessHet=3.0103;FS=1.412;MLEAC=1;MLEAF=0.500;MQ=42.64;MQRankSum=-1.330;QD=11.04;ReadPosRankSum=2.600;SOR=0.999	GT:AD:DP:GQ:PL	0/1:29,13:42:99:492,0,3515
EU153401.1	2067185	.	G	A	502.77	.	AC=1;AF=0.500;AN=2;BaseQRankSum=-1.989;ClippingRankSum=0.000;DP=48;ExcessHet=3.0103;FS=0.000;MLEAC=1;MLEAF=0.500;MQ=43.08;MQRankSum=0.353;QD=11.97;ReadPosRankSum=1.289;SOR=0.636	GT:AD:DP:GQ:PL	0/1:28,14:42:99:531,0,3554
EU153401.1	2067188	.	A	T	205.77	.	AC=1;AF=0.500;AN=2;BaseQRankSum=-0.656;ClippingRankSum=0.000;DP=52;ExcessHet=3.0103;FS=13.997;MLEAC=1;MLEAF=0.500;MQ=43.94;MQRankSum=-1.924;QD=5.02;ReadPosRankSum=0.872;SOR=3.611	GT:AD:DP:GQ:PL	0/1:33,8:41:99:234,0,3617
EU153401.1	2067190	.	C	T	997.77	.	AC=1;AF=0.500;AN=2;BaseQRankSum=-0.453;ClippingRankSum=0.000;DP=53;ExcessHet=3.0103;FS=0.000;MLEAC=1;MLEAF=0.500;MQ=43.85;MQRankSum=-0.595;QD=21.23;ReadPosRankSum=3.349;SOR=0.880	GT:AD:DP:GQ:PL	0/1:22,25:47:99:1026,0,3059
EU153401.1	2067191	.	C	T	94.77	.	AC=1;AF=0.500;AN=2;BaseQRankSum=-2.245;ClippingRankSum=0.000;DP=54;ExcessHet=3.0103;FS=4.703;MLEAC=1;MLEAF=0.500;MQ=44.21;MQRankSum=2.421;QD=1.97;ReadPosRankSum=2.620;SOR=0.132	GT:AD:DP:GQ:PL	0/1:42,6:48:99:123,0,4000
EU153401.1	2067201	.	C	A	72.77	.	AC=1;AF=0.500;AN=2;BaseQRankSum=0.652;ClippingRankSum=0.000;DP=61;ExcessHet=3.0103;FS=7.919;MLEAC=1;MLEAF=0.500;MQ=45.04;MQRankSum=-1.369;QD=1.32;ReadPosRankSum=1.418;SOR=2.746	GT:AD:DP:GQ:PL	0/1:49,6:55:99:101,0,4295
EU153401.1	2067202	.	T	C	1335.77	.	AC=1;AF=0.500;AN=2;BaseQRankSum=-1.597;ClippingRankSum=0.000;DP=62;ExcessHet=3.0103;FS=0.000;MLEAC=1;MLEAF=0.500;MQ=45.04;MQRankSum=-0.009;QD=24.29;ReadPosRankSum=-2.305;SOR=0.760	GT:AD:DP:GQ:PL	0/1:21,34:55:99:1364,0,2723
EU153401.1	2067203	.	A	G	297.77	.	AC=1;AF=0.500;AN=2;BaseQRankSum=0.898;ClippingRankSum=0.000;DP=63;ExcessHet=3.0103;FS=0.000;MLEAC=1;MLEAF=0.500;MQ=45.10;MQRankSum=-1.714;QD=5.32;ReadPosRankSum=1.176;SOR=0.854	GT:AD:DP:GQ:PL	0/1:45,11:56:99:326,0,4044
EU153401.1	2067207	.	C	T	114.77	.	AC=1;AF=0.500;AN=2;BaseQRankSum=-0.694;ClippingRankSum=0.000;DP=64;ExcessHet=3.0103;FS=1.747;MLEAC=1;MLEAF=0.500;MQ=44.95;MQRankSum=2.046;QD=2.05;ReadPosRankSum=1.404;SOR=0.283	GT:AD:DP:GQ:PL	0/1:49,7:56:99:143,0,4272
EU153401.1	2067209	.	C	T	423.77	.	AC=1;AF=0.500;AN=2;BaseQRankSum=0.547;ClippingRankSum=0.000;DP=64;ExcessHet=3.0103;FS=2.923;MLEAC=1;MLEAF=0.500;MQ=44.74;MQRankSum=-2.058;QD=7.57;ReadPosRankSum=0.030;SOR=1.371	GT:AD:DP:GQ:PL	0/1:42,14:56:99:452,0,4016
EU153401.1	2067210	.	A	G	558.77	.	AC=1;AF=0.500;AN=2;BaseQRankSum=-0.135;ClippingRankSum=0.000;DP=66;ExcessHet=3.0103;FS=2.698;MLEAC=1;MLEAF=0.500;MQ=44.78;MQRankSum=-0.829;QD=9.80;ReadPosRankSum=-0.856;SOR=1.230	GT:AD:DP:GQ:PL	0/1:40,17:57:99:587,0,3656
EU153401.1	2067215	.	C	T	528.73	.	AC=1;AF=0.500;AN=2;BaseQRankSum=-0.719;ClippingRankSum=0.000;DP=71;ExcessHet=3.0103;FS=0.000;MLEAC=1;MLEAF=0.500;MQ=45.10;MQRankSum=-3.098;QD=10.37;ReadPosRankSum=0.234;SOR=0.650	GT:AD:DP:GQ:PL	0/1:35,16:51:99:566,0,3557
EU153401.1	2067216	.	G	A	105.77	.	AC=1;AF=0.500;AN=2;BaseQRankSum=-0.469;ClippingRankSum=0.000;DP=71;ExcessHet=3.0103;FS=1.679;MLEAC=1;MLEAF=0.500;MQ=45.10;MQRankSum=0.083;QD=1.79;ReadPosRankSum=-0.316;SOR=0.330	GT:AD:DP:GQ:PL	0/1:52,7:59:99:134,0,4340
EU153401.1	2067228	.	ACTGCACAAAC	A	309.73	.	AC=1;AF=0.500;AN=2;BaseQRankSum=1.139;ClippingRankSum=0.000;DP=79;ExcessHet=3.0103;FS=0.000;MLEAC=1;MLEAF=0.500;MQ=46.13;MQRankSum=-2.293;QD=4.92;ReadPosRankSum=-3.169;SOR=0.784	GT:AD:DP:GQ:PL	0/1:51,12:63:99:347,0,4283
EU153401.1	2067230	.	T	C	306.77	.	AC=1;AF=0.500;AN=2;BaseQRankSum=-0.963;ClippingRankSum=0.000;DP=73;ExcessHet=3.0103;FS=0.000;MLEAC=1;MLEAF=0.500;MQ=45.49;MQRankSum=0.978;QD=5.79;ReadPosRankSum=1.490;SOR=0.608	GT:AD:DP:GQ:PL	0/1:42,11:53:99:335,0,3866
EU153401.1	2067231	.	G	A	222.73	.	AC=1;AF=0.500;AN=2;BaseQRankSum=0.492;ClippingRankSum=0.000;DP=75;ExcessHet=3.0103;FS=0.000;MLEAC=1;MLEAF=0.500;MQ=45.74;MQRankSum=1.002;QD=3.71;ReadPosRankSum=1.291;SOR=0.844	GT:AD:DP:GQ:PL	0/1:50,10:60:99:260,0,4331
EU153401.1	2067233	.	A	G	340.73	.	AC=1;AF=0.500;AN=2;BaseQRankSum=0.741;ClippingRankSum=0.000;DP=75;ExcessHet=3.0103;FS=6.090;MLEAC=1;MLEAF=0.500;MQ=45.74;MQRankSum=-2.052;QD=6.55;ReadPosRankSum=0.732;SOR=2.101	GT:AD:DP:GQ:PL	0/1:42,10:52:99:378,0,3831
EU153401.1	2067239	.	A	G	450.73	.	AC=1;AF=0.500;AN=2;BaseQRankSum=-0.841;ClippingRankSum=0.000;DP=79;ExcessHet=3.0103;FS=4.381;MLEAC=1;MLEAF=0.500;MQ=45.85;MQRankSum=1.289;QD=7.39;ReadPosRankSum=-1.986;SOR=0.275	GT:AD:DP:GQ:PL	0/1:46,15:61:99:488,0,4064
EU153401.1	2067241	.	CAAATG	C	303.73	.	AC=1;AF=0.500;AN=2;BaseQRankSum=-0.302;ClippingRankSum=0.000;DP=85;ExcessHet=3.0103;FS=0.000;MLEAC=1;MLEAF=0.500;MQ=46.90;MQRankSum=-2.797;QD=4.60;ReadPosRankSum=-3.763;SOR=0.857	GT:AD:DP:GQ:PL	0/1:54,12:66:99:341,0,4367
EU153401.1	2067242	.	A	C	1200.73	.	AC=1;AF=0.500;AN=2;BaseQRankSum=0.986;ClippingRankSum=0.000;DP=85;ExcessHet=3.0103;FS=4.901;MLEAC=1;MLEAF=0.500;MQ=46.90;MQRankSum=0.269;QD=17.92;ReadPosRankSum=0.807;SOR=0.315	GT:AD:DP:GQ:PL	0/1:35,32:67:99:1238,0,3509
EU153401.1	2067243	.	A	AC	36.73	.	AC=1;AF=0.500;AN=2;BaseQRankSum=0.603;ClippingRankSum=0.000;DP=81;ExcessHet=3.0103;FS=0.000;MLEAC=1;MLEAF=0.500;MQ=46.25;MQRankSum=-2.375;QD=0.58;ReadPosRankSum=1.745;SOR=0.684	GT:AD:DP:GQ:PL	0/1:57,6:63:74:74,0,4595
EU153401.1	2067245	.	T	C	315.73	.	AC=1;AF=0.500;AN=2;BaseQRankSum=-0.557;ClippingRankSum=0.000;DP=85;ExcessHet=3.0103;FS=1.241;MLEAC=1;MLEAF=0.500;MQ=46.90;MQRankSum=2.939;QD=5.18;ReadPosRankSum=0.316;SOR=0.487	GT:AD:DP:GQ:PL	0/1:49,12:61:99:353,0,4199
EU153401.1	2067249	.	G	A	306.77	.	AC=1;AF=0.500;AN=2;BaseQRankSum=0.000;ClippingRankSum=0.000;DP=83;ExcessHet=3.0103;FS=0.000;MLEAC=1;MLEAF=0.500;MQ=47.21;MQRankSum=-2.483;QD=4.72;ReadPosRankSum=-4.143;SOR=0.582	GT:AD:DP:GQ:PL	0/1:54,11:65:99:335,0,4451
EU153401.1	2067251	.	G	C	45.77	.	AC=1;AF=0.500;AN=2;BaseQRankSum=0.506;ClippingRankSum=0.000;DP=83;ExcessHet=3.0103;FS=1.795;MLEAC=1;MLEAF=0.500;MQ=47.23;MQRankSum=-1.531;QD=0.74;ReadPosRankSum=3.115;SOR=0.279	GT:AD:DP:GQ:PL	0/1:56,6:62:74:74,0,4595
EU153401.1	2067253	.	T	A	111.73	.	AC=1;AF=0.500;AN=2;BaseQRankSum=0.675;ClippingRankSum=0.000;DP=88;ExcessHet=3.0103;FS=0.000;MLEAC=1;MLEAF=0.500;MQ=47.19;MQRankSum=-2.041;QD=1.67;ReadPosRankSum=3.732;SOR=0.483	GT:AD:DP:GQ:PL	0/1:59,8:67:99:149,0,4715
EU153401.1	2067255	.	T	C	2241.77	.	AC=1;AF=0.500;AN=2;BaseQRankSum=-0.453;ClippingRankSum=0.000;DP=86;ExcessHet=3.0103;FS=0.000;MLEAC=1;MLEAF=0.500;MQ=47.22;MQRankSum=-3.388;QD=33.46;ReadPosRankSum=-0.605;SOR=0.804	GT:AD:DP:GQ:PL	0/1:13,54:67:99:2270,0,2516
EU153401.1	2067256	.	A	T	1833.73	.	AC=1;AF=0.500;AN=2;BaseQRankSum=-1.141;ClippingRankSum=0.000;DP=93;ExcessHet=3.0103;FS=3.840;MLEAC=1;MLEAF=0.500;MQ=46.93;MQRankSum=-4.277;QD=27.78;ReadPosRankSum=0.527;SOR=0.307	GT:AD:DP:GQ:PL	0/1:20,46:66:99:1871,0,2837
EU153401.1	2067258	.	T	C	114.77	.	AC=1;AF=0.500;AN=2;BaseQRankSum=0.669;ClippingRankSum=0.000;DP=87;ExcessHet=3.0103;FS=1.546;MLEAC=1;MLEAF=0.500;MQ=47.26;MQRankSum=0.932;QD=1.69;ReadPosRankSum=0.850;SOR=1.154	GT:AD:DP:GQ:PL	0/1:60,8:68:99:143,0,4783
EU153401.1	2067260	.	G	A	468.73	.	AC=1;AF=0.500;AN=2;BaseQRankSum=-2.102;ClippingRankSum=0.000;DP=88;ExcessHet=3.0103;FS=4.756;MLEAC=1;MLEAF=0.500;MQ=47.34;MQRankSum=-2.417;QD=7.00;ReadPosRankSum=0.116;SOR=1.572	GT:AD:DP:GQ:PL	0/1:55,12:67:99:506,0,4381
EU153401.1	2067264	.	C	T	258.77	.	AC=1;AF=0.500;AN=2;BaseQRankSum=0.895;ClippingRankSum=0.000;DP=96;ExcessHet=3.0103;FS=20.139;MLEAC=1;MLEAF=0.500;MQ=45.43;MQRankSum=-1.885;QD=3.36;ReadPosRankSum=1.449;SOR=2.632	GT:AD:DP:GQ:PL	0/1:65,12:77:99:287,0,4738
EU153401.1	2067265	.	A	AT	255.73	.	AC=1;AF=0.500;AN=2;BaseQRankSum=0.880;ClippingRankSum=0.000;DP=92;ExcessHet=3.0103;FS=4.750;MLEAC=1;MLEAF=0.500;MQ=45.31;MQRankSum=1.850;QD=3.50;ReadPosRankSum=1.157;SOR=1.499	GT:AD:DP:GQ:PL	0/1:62,11:73:99:293,0,4659
EU153401.1	2067266	.	T	TC	114.73	.	AC=1;AF=0.500;AN=2;BaseQRankSum=0.924;ClippingRankSum=0.000;DP=91;ExcessHet=3.0103;FS=0.000;MLEAC=1;MLEAF=0.500;MQ=45.40;MQRankSum=1.953;QD=1.45;ReadPosRankSum=1.357;SOR=0.892	GT:AD:DP:GQ:PL	0/1:70,9:79:99:152,0,4888
EU153401.1	2067269	.	T	C	1855.73	.	AC=1;AF=0.500;AN=2;BaseQRankSum=-1.822;ClippingRankSum=0.000;DP=90;ExcessHet=3.0103;FS=29.371;MLEAC=1;MLEAF=0.500;MQ=45.50;MQRankSum=-5.006;QD=24.10;ReadPosRankSum=-0.241;SOR=0.957	GT:AD:DP:GQ:PL	0/1:30,47:77:99:1893,0,2708
EU153401.1	2067270	.	T	C	528.73	.	AC=1;AF=0.500;AN=2;BaseQRankSum=-0.047;ClippingRankSum=0.000;DP=87;ExcessHet=3.0103;FS=9.646;MLEAC=1;MLEAF=0.500;MQ=44.88;MQRankSum=3.536;QD=6.87;ReadPosRankSum=1.669;SOR=1.853	GT:AD:DP:GQ:PL	0/1:59,18:77:99:566,0,4357
EU153401.1	2067272	.	A	C	849.73	.	AC=1;AF=0.500;AN=2;BaseQRankSum=1.342;ClippingRankSum=0.000;DP=83;ExcessHet=3.0103;FS=14.320;MLEAC=1;MLEAF=0.500;MQ=45.07;MQRankSum=-2.396;QD=18.47;ReadPosRankSum=-0.137;SOR=1.326	GT:AD:DP:GQ:PL	0/1:25,21:46:99:887,0,2598
EU153401.1	2067273	.	G	A	342.73	.	AC=1;AF=0.500;AN=2;BaseQRankSum=0.706;ClippingRankSum=0.000;DP=85;ExcessHet=3.0103;FS=16.460;MLEAC=1;MLEAF=0.500;MQ=45.31;MQRankSum=-1.886;QD=5.27;ReadPosRankSum=1.596;SOR=2.642	GT:AD:DP:GQ:PL	0/1:53,12:65:99:380,0,3889
EU153401.1	2067274	.	A	G	423.73	.	AC=1;AF=0.500;AN=2;BaseQRankSum=0.113;ClippingRankSum=0.000;DP=82;ExcessHet=3.0103;FS=0.000;MLEAC=1;MLEAF=0.500;MQ=45.23;MQRankSum=0.415;QD=8.31;ReadPosRankSum=-0.641;SOR=0.687	GT:AD:DP:GQ:PL	0/1:37,14:51:99:461,0,3126
EU153401.1	2067275	.	C	CGAGT	150.73	.	AC=1;AF=0.500;AN=2;BaseQRankSum=0.814;ClippingRankSum=0.000;DP=82;ExcessHet=3.0103;FS=20.695;MLEAC=1;MLEAF=0.500;MQ=45.23;MQRankSum=-1.320;QD=2.18;ReadPosRankSum=1.908;SOR=3.028	GT:AD:DP:GQ:PL	0/1:60,9:69:99:188,0,4237
EU153401.1	2067276	.	C	T	18.79	.	AC=1;AF=0.500;AN=2;BaseQRankSum=0.729;ClippingRankSum=0.000;DP=82;ExcessHet=3.0103;FS=0.000;MLEAC=1;MLEAF=0.500;MQ=45.23;MQRankSum=-0.571;QD=0.27;ReadPosRankSum=2.647;SOR=0.527	GT:AD:DP:GQ:PL	0/1:64,6:70:56:56,0,4160
EU153401.1	2067277	.	TGTC	T	760.73	.	AC=1;AF=0.500;AN=2;BaseQRankSum=1.586;ClippingRankSum=0.000;DP=85;ExcessHet=3.0103;FS=16.407;MLEAC=1;MLEAF=0.500;MQ=45.56;MQRankSum=2.026;QD=15.85;ReadPosRankSum=-0.733;SOR=1.722	GT:AD:DP:GQ:PL	0/1:27,21:48:99:798,0,3084
EU153401.1	2067279	.	T	C	369.73	.	AC=1;AF=0.500;AN=2;BaseQRankSum=0.853;ClippingRankSum=0.000;DP=86;ExcessHet=3.0103;FS=23.056;MLEAC=1;MLEAF=0.500;MQ=45.55;MQRankSum=-1.543;QD=5.21;ReadPosRankSum=1.316;SOR=2.056	GT:AD:DP:GQ:PL	0/1:58,13:71:99:407,0,4447
EU153401.1	2067280	.	C	CT	969.73	.	AC=1;AF=0.500;AN=2;BaseQRankSum=-1.756;ClippingRankSum=0.000;DP=85;ExcessHet=3.0103;FS=11.257;MLEAC=1;MLEAF=0.500;MQ=45.56;MQRankSum=-2.532;QD=14.05;ReadPosRankSum=1.873;SOR=0.281	GT:AD:DP:GQ:PL	0/1:42,27:69:99:1007,0,3131
EU153401.1	2067282	.	C	G	90.77	.	AC=1;AF=0.500;AN=2;BaseQRankSum=0.637;ClippingRankSum=0.000;DP=83;ExcessHet=3.0103;FS=17.533;MLEAC=1;MLEAF=0.500;MQ=45.63;MQRankSum=2.348;QD=1.23;ReadPosRankSum=0.440;SOR=4.174	GT:AD:DP:GQ:PL	0/1:66,8:74:99:119,0,5014
EU153401.1	2067285	.	T	C	2115.73	.	AC=1;AF=0.500;AN=2;BaseQRankSum=3.309;ClippingRankSum=0.000;DP=86;ExcessHet=3.0103;FS=1.436;MLEAC=1;MLEAF=0.500;MQ=46.27;MQRankSum=-1.754;QD=34.68;ReadPosRankSum=1.682;SOR=0.364	GT:AD:DP:GQ:PL	0/1:9,52:61:99:2153,0,2059
EU153401.1	2067287	.	C	T	72.73	.	AC=1;AF=0.500;AN=2;BaseQRankSum=0.778;ClippingRankSum=0.000;DP=97;ExcessHet=3.0103;FS=0.000;MLEAC=1;MLEAF=0.500;MQ=47.46;MQRankSum=1.371;QD=0.90;ReadPosRankSum=2.084;SOR=0.809	GT:AD:DP:GQ:PL	0/1:73,8:81:99:110,0,6002
EU153401.1	2067291	.	T	C	1101.73	.	AC=1;AF=0.500;AN=2;BaseQRankSum=0.508;ClippingRankSum=0.000;DP=92;ExcessHet=3.0103;FS=7.575;MLEAC=1;MLEAF=0.500;MQ=47.99;MQRankSum=-3.289;QD=13.27;ReadPosRankSum=0.186;SOR=0.612	GT:AD:DP:GQ:PL	0/1:52,31:83:99:1139,0,4950
EU153401.1	2067292	.	G	A	1032.77	.	AC=1;AF=0.500;AN=2;BaseQRankSum=0.204;ClippingRankSum=0.000;DP=88;ExcessHet=3.0103;FS=0.938;MLEAC=1;MLEAF=0.500;MQ=48.30;MQRankSum=-1.767;QD=14.15;ReadPosRankSum=0.761;SOR=0.501	GT:AD:DP:GQ:PL	0/1:46,27:73:99:1061,0,4868
EU153401.1	2067294	.	T	C	30.77	.	AC=1;AF=0.500;AN=2;BaseQRankSum=1.061;ClippingRankSum=0.000;DP=86;ExcessHet=3.0103;FS=14.254;MLEAC=1;MLEAF=0.500;MQ=48.40;MQRankSum=1.264;QD=0.39;ReadPosRankSum=0.054;SOR=3.749	GT:AD:DP:GQ:PL	0/1:72,7:79:59:59,0,6131
EU153401.1	2067295	.	G	T	408.77	.	AC=1;AF=0.500;AN=2;BaseQRankSum=1.289;ClippingRankSum=0.000;DP=85;ExcessHet=3.0103;FS=7.167;MLEAC=1;MLEAF=0.500;MQ=48.48;MQRankSum=-1.139;QD=5.76;ReadPosRankSum=1.739;SOR=1.104	GT:AD:DP:GQ:PL	0/1:60,11:71:99:437,0,5429
EU153401.1	2067296	.	C	A	450.77	.	AC=1;AF=0.500;AN=2;BaseQRankSum=1.544;ClippingRankSum=0.000;DP=86;ExcessHet=3.0103;FS=0.000;MLEAC=1;MLEAF=0.500;MQ=47.79;MQRankSum=-0.220;QD=5.93;ReadPosRankSum=2.419;SOR=0.657	GT:AD:DP:GQ:PL	0/1:60,16:76:99:479,0,5516
EU153401.1	2067298	.	G	A	445.77	.	AC=1;AF=0.500;AN=2;BaseQRankSum=-0.379;ClippingRankSum=0.000;DP=84;ExcessHet=3.0103;FS=8.116;MLEAC=1;MLEAF=0.500;MQ=48.07;MQRankSum=0.325;QD=6.11;ReadPosRankSum=0.180;SOR=1.874	GT:AD:DP:GQ:PL	0/1:57,16:73:99:474,0,4867
EU153401.1	2067302	.	G	A	309.73	.	AC=1;AF=0.500;AN=2;BaseQRankSum=-0.045;ClippingRankSum=0.000;DP=81;ExcessHet=3.0103;FS=9.578;MLEAC=1;MLEAF=0.500;MQ=47.84;MQRankSum=2.571;QD=4.13;ReadPosRankSum=2.630;SOR=2.165	GT:AD:DP:GQ:PL	0/1:64,11:75:99:347,0,4874
EU153401.1	2067306	.	C	T	329.73	.	AC=1;AF=0.500;AN=2;BaseQRankSum=0.517;ClippingRankSum=0.000;DP=79;ExcessHet=3.0103;FS=6.145;MLEAC=1;MLEAF=0.500;MQ=47.92;MQRankSum=-1.518;QD=4.52;ReadPosRankSum=0.736;SOR=0.729	GT:AD:DP:GQ:PL	0/1:59,14:73:99:367,0,4611
EU153401.1	2067311	.	C	G	397.73	.	AC=1;AF=0.500;AN=2;BaseQRankSum=1.380;ClippingRankSum=0.000;DP=81;ExcessHet=3.0103;FS=2.844;MLEAC=1;MLEAF=0.500;MQ=48.18;MQRankSum=-1.809;QD=6.42;ReadPosRankSum=-0.290;SOR=0.350	GT:AD:DP:GQ:PL	0/1:50,12:62:99:435,0,4584
EU153401.1	2067312	.	A	G	1660.77	.	AC=1;AF=0.500;AN=2;BaseQRankSum=0.759;ClippingRankSum=0.000;DP=80;ExcessHet=3.0103;FS=14.968;MLEAC=1;MLEAF=0.500;MQ=48.31;MQRankSum=-3.210;QD=22.14;ReadPosRankSum=1.420;SOR=0.201	GT:AD:DP:GQ:PL	0/1:32,43:75:99:1689,0,3429
EU153401.1	2067314	.	AG	A	174.73	.	AC=1;AF=0.500;AN=2;BaseQRankSum=0.396;ClippingRankSum=0.000;DP=79;ExcessHet=3.0103;FS=3.295;MLEAC=1;MLEAF=0.500;MQ=48.51;MQRankSum=2.606;QD=2.33;ReadPosRankSum=2.174;SOR=1.501	GT:AD:DP:GQ:PL	0/1:66,9:75:99:212,0,5352
EU153401.1	2067323	.	C	A	360.73	.	AC=1;AF=0.500;AN=2;BaseQRankSum=1.347;ClippingRankSum=0.000;DP=80;ExcessHet=3.0103;FS=1.139;MLEAC=1;MLEAF=0.500;MQ=48.21;MQRankSum=-2.098;QD=4.87;ReadPosRankSum=-0.224;SOR=0.506	GT:AD:DP:GQ:PL	0/1:60,14:74:99:398,0,4632
EU153401.1	2067324	.	C	T	472.77	.	AC=1;AF=0.500;AN=2;BaseQRankSum=-3.583;ClippingRankSum=0.000;DP=76;ExcessHet=3.0103;FS=4.200;MLEAC=1;MLEAF=0.500;MQ=48.70;MQRankSum=0.319;QD=6.85;ReadPosRankSum=0.173;SOR=1.334	GT:AD:DP:GQ:PL	0/1:54,15:69:99:501,0,4247
EU153401.1	2067325	.	A	G	489.73	.	AC=1;AF=0.500;AN=2;BaseQRankSum=-0.345;ClippingRankSum=0.000;DP=76;ExcessHet=3.0103;FS=6.601;MLEAC=1;MLEAF=0.500;MQ=48.50;MQRankSum=1.675;QD=8.16;ReadPosRankSum=0.942;SOR=1.721	GT:AD:DP:GQ:PL	0/1:46,14:60:99:527,0,4304
EU153401.1	2067327	.	T	A	294.73	.	AC=1;AF=0.500;AN=2;BaseQRankSum=-1.665;ClippingRankSum=0.000;DP=71;ExcessHet=3.0103;FS=9.461;MLEAC=1;MLEAF=0.500;MQ=48.35;MQRankSum=0.851;QD=4.47;ReadPosRankSum=-1.206;SOR=2.147	GT:AD:DP:GQ:PL	0/1:54,12:66:99:332,0,4385
EU153401.1	2067335	.	C	T	177.77	.	AC=1;AF=0.500;AN=2;BaseQRankSum=0.974;ClippingRankSum=0.000;DP=66;ExcessHet=3.0103;FS=12.932;MLEAC=1;MLEAF=0.500;MQ=48.56;MQRankSum=-2.124;QD=2.87;ReadPosRankSum=-0.939;SOR=1.173	GT:AD:DP:GQ:PL	0/1:53,9:62:99:206,0,4375
EU153401.1	2067336	.	G	A	601.77	.	AC=1;AF=0.500;AN=2;BaseQRankSum=0.261;ClippingRankSum=0.000;DP=66;ExcessHet=3.0103;FS=9.921;MLEAC=1;MLEAF=0.500;MQ=48.56;MQRankSum=-0.435;QD=13.68;ReadPosRankSum=0.733;SOR=2.322	GT:AD:DP:GQ:PL	0/1:28,16:44:99:630,0,3126
EU153401.1	2067347	.	G	A	516.73	.	AC=1;AF=0.500;AN=2;BaseQRankSum=1.483;ClippingRankSum=0.000;DP=75;ExcessHet=3.0103;FS=16.412;MLEAC=1;MLEAF=0.500;MQ=46.94;MQRankSum=-0.622;QD=7.60;ReadPosRankSum=1.488;SOR=2.707	GT:AD:DP:GQ:PL	0/1:51,17:68:99:554,0,4124
EU153401.1	2067351	.	G	C	2253.77	.	AC=1;AF=0.500;AN=2;BaseQRankSum=-1.060;ClippingRankSum=0.000;DP=63;ExcessHet=3.0103;FS=0.000;MLEAC=1;MLEAF=0.500;MQ=48.52;MQRankSum=-1.626;QD=32.11;ReadPosRankSum=0.433;SOR=0.906	GT:AD:DP:GQ:PL	0/1:10,46:56:99:2282,0,1976
EU153401.1	2067353	.	C	CTGG	93.73	.	AC=1;AF=0.500;AN=2;BaseQRankSum=0.961;ClippingRankSum=0.000;DP=62;ExcessHet=3.0103;FS=10.728;MLEAC=1;MLEAF=0.500;MQ=48.56;MQRankSum=0.000;QD=1.59;ReadPosRankSum=1.070;SOR=3.142	GT:AD:DP:GQ:PL	0/1:52,7:59:99:131,0,4196
EU153401.1	2067355	.	C	T	285.73	.	AC=1;AF=0.500;AN=2;BaseQRankSum=0.902;ClippingRankSum=0.000;DP=64;ExcessHet=3.0103;FS=11.581;MLEAC=1;MLEAF=0.500;MQ=47.66;MQRankSum=-1.526;QD=5.60;ReadPosRankSum=1.837;SOR=2.814	GT:AD:DP:GQ:PL	0/1:41,10:51:99:323,0,3978
EU153401.1	2067356	.	A	G	325.73	.	AC=1;AF=0.500;AN=2;BaseQRankSum=0.773;ClippingRankSum=0.000;DP=59;ExcessHet=3.0103;FS=7.738;MLEAC=1;MLEAF=0.500;MQ=48.28;MQRankSum=-1.033;QD=8.35;ReadPosRankSum=2.543;SOR=2.517	GT:AD:DP:GQ:PL	0/1:31,8:39:99:363,0,3432
EU153401.1	2067358	.	C	CA	51.73	.	AC=1;AF=0.500;AN=2;BaseQRankSum=0.553;ClippingRankSum=0.000;DP=56;ExcessHet=3.0103;FS=12.205;MLEAC=1;MLEAF=0.500;MQ=48.01;MQRankSum=-0.673;QD=0.96;ReadPosRankSum=0.209;SOR=1.068	GT:AD:DP:GQ:PL	0/1:48,6:54:89:89,0,4304
EU153401.1	2067359	.	C	CT	664.73	.	AC=1;AF=0.500;AN=2;BaseQRankSum=-1.575;ClippingRankSum=0.000;DP=59;ExcessHet=3.0103;FS=18.080;MLEAC=1;MLEAF=0.500;MQ=47.73;MQRankSum=-1.459;QD=15.46;ReadPosRankSum=-1.750;SOR=1.021	GT:AD:DP:GQ:PL	0/1:24,19:43:99:702,0,3061
EU153401.1	2067360	.	G	C	156.73	.	AC=1;AF=0.500;AN=2;BaseQRankSum=0.804;ClippingRankSum=0.000;DP=57;ExcessHet=3.0103;FS=14.059;MLEAC=1;MLEAF=0.500;MQ=47.69;MQRankSum=-0.685;QD=3.13;ReadPosRankSum=1.973;SOR=3.684	GT:AD:DP:GQ:PL	0/1:42,8:50:99:194,0,4029
EU153401.1	2067362	.	G	GT	177.73	.	AC=1;AF=0.500;AN=2;BaseQRankSum=0.752;ClippingRankSum=0.000;DP=64;ExcessHet=3.0103;FS=16.498;MLEAC=1;MLEAF=0.500;MQ=47.06;MQRankSum=-0.867;QD=2.87;ReadPosRankSum=2.071;SOR=3.816	GT:AD:DP:GQ:PL	0/1:53,9:62:99:215,0,4455
EU153401.1	2067363	.	C	CA	189.73	.	AC=1;AF=0.500;AN=2;BaseQRankSum=0.914;ClippingRankSum=0.000;DP=64;ExcessHet=3.0103;FS=16.967;MLEAC=1;MLEAF=0.500;MQ=47.06;MQRankSum=-0.780;QD=3.33;ReadPosRankSum=1.730;SOR=3.979	GT:AD:DP:GQ:PL	0/1:48,9:57:99:227,0,4287
EU153401.1	2067370	.	T	C	1788.73	.	AC=1;AF=0.500;AN=2;BaseQRankSum=2.589;ClippingRankSum=0.000;DP=82;ExcessHet=3.0103;FS=0.921;MLEAC=1;MLEAF=0.500;MQ=46.78;MQRankSum=-0.683;QD=22.08;ReadPosRankSum=1.124;SOR=0.858	GT:AD:DP:GQ:PL	0/1:35,46:81:99:1826,0,3802
EU153401.1	2067371	.	G	A	1164.73	.	AC=1;AF=0.500;AN=2;BaseQRankSum=1.290;ClippingRankSum=0.000;DP=80;ExcessHet=3.0103;FS=5.053;MLEAC=1;MLEAF=0.500;MQ=46.78;MQRankSum=-0.268;QD=15.13;ReadPosRankSum=1.079;SOR=0.268	GT:AD:DP:GQ:PL	0/1:45,32:77:99:1202,0,4348
EU153401.1	2067373	.	A	C	219.77	.	AC=1;AF=0.500;AN=2;BaseQRankSum=1.176;ClippingRankSum=0.000;DP=82;ExcessHet=3.0103;FS=15.447;MLEAC=1;MLEAF=0.500;MQ=46.78;MQRankSum=-1.008;QD=2.68;ReadPosRankSum=1.545;SOR=3.690	GT:AD:DP:GQ:PL	0/1:71,11:82:99:248,0,5441
EU153401.1	2067376	.	C	T	363.77	.	AC=1;AF=0.500;AN=2;BaseQRankSum=-0.531;ClippingRankSum=0.000;DP=83;ExcessHet=3.0103;FS=10.395;MLEAC=1;MLEAF=0.500;MQ=46.70;MQRankSum=0.294;QD=4.79;ReadPosRankSum=0.662;SOR=0.111	GT:AD:DP:GQ:PL	0/1:63,13:76:99:392,0,5234
EU153401.1	2067378	.	CA	C	36.73	.	AC=1;AF=0.500;AN=2;BaseQRankSum=0.670;ClippingRankSum=0.000;DP=86;ExcessHet=3.0103;FS=0.000;MLEAC=1;MLEAF=0.500;MQ=46.53;MQRankSum=-0.824;QD=0.45;ReadPosRankSum=-0.484;SOR=0.451	GT:AD:DP:GQ:PL	0/1:75,6:81:74:74,0,5410
EU153401.1	2067379	.	A	C	2260.73	.	AC=1;AF=0.500;AN=2;BaseQRankSum=-0.901;ClippingRankSum=0.000;DP=86;ExcessHet=3.0103;FS=15.936;MLEAC=1;MLEAF=0.500;MQ=46.53;MQRankSum=-1.710;QD=26.91;ReadPosRankSum=1.387;SOR=2.279	GT:AD:DP:GQ:PL	0/1:28,56:84:99:2298,0,3931
EU153401.1	2067380	.	C	A	225.77	.	AC=1;AF=0.500;AN=2;BaseQRankSum=1.094;ClippingRankSum=0.000;DP=90;ExcessHet=3.0103;FS=7.733;MLEAC=1;MLEAF=0.500;MQ=46.36;MQRankSum=-1.394;QD=2.54;ReadPosRankSum=1.943;SOR=2.268	GT:AD:DP:GQ:PL	0/1:77,12:89:99:254,0,6331
EU153401.1	2067381	.	C	T	120.73	.	AC=1;AF=0.500;AN=2;BaseQRankSum=-0.951;ClippingRankSum=0.000;DP=93;ExcessHet=3.0103;FS=15.454;MLEAC=1;MLEAF=0.500;MQ=45.99;MQRankSum=0.633;QD=1.40;ReadPosRankSum=-0.568;SOR=3.553	GT:AD:DP:GQ:PL	0/1:76,10:86:99:158,0,6673
EU153401.1	2067382	.	A	G	1199.73	.	AC=1;AF=0.500;AN=2;BaseQRankSum=0.252;ClippingRankSum=0.000;DP=96;ExcessHet=3.0103;FS=3.345;MLEAC=1;MLEAF=0.500;MQ=46.43;MQRankSum=0.237;QD=14.11;ReadPosRankSum=0.332;SOR=1.105	GT:AD:DP:GQ:PL	0/1:54,31:85:99:1237,0,4584
EU153401.1	2067390	.	C	T	156.73	.	AC=1;AF=0.500;AN=2;BaseQRankSum=1.099;ClippingRankSum=0.000;DP=144;ExcessHet=3.0103;FS=9.662;MLEAC=1;MLEAF=0.500;MQ=46.07;MQRankSum=1.188;QD=1.21;ReadPosRankSum=-0.031;SOR=2.262	GT:AD:DP:GQ:PL	0/1:117,13:130:99:194,0,8510
EU153401.1	2067391	.	A	G	2414.73	.	AC=1;AF=0.500;AN=2;BaseQRankSum=-0.346;ClippingRankSum=0.000;DP=145;ExcessHet=3.0103;FS=2.772;MLEAC=1;MLEAF=0.500;MQ=46.03;MQRankSum=-0.661;QD=18.43;ReadPosRankSum=0.142;SOR=1.071	GT:AD:DP:GQ:PL	0/1:68,63:131:99:2452,0,4608
EU153401.1	2067392	.	C	A	81.73	.	AC=1;AF=0.500;AN=2;BaseQRankSum=0.380;ClippingRankSum=0.000;DP=145;ExcessHet=3.0103;FS=10.739;MLEAC=1;MLEAF=0.500;MQ=46.03;MQRankSum=1.537;QD=0.61;ReadPosRankSum=1.522;SOR=0.105	GT:AD:DP:GQ:PL	0/1:122,12:134:99:119,0,8951
EU153401.1	2067397	.	T	A	35.77	.	AC=1;AF=0.500;AN=2;BaseQRankSum=1.857;ClippingRankSum=0.000;DP=157;ExcessHet=3.0103;FS=14.010;MLEAC=1;MLEAF=0.500;MQ=45.43;MQRankSum=-0.958;QD=0.23;ReadPosRankSum=2.758;SOR=3.155	GT:AD:DP:GQ:PL	0/1:144,12:156:64:64,0,9685
EU153401.1	2067403	.	C	A	359.73	.	AC=1;AF=0.500;AN=2;BaseQRankSum=2.265;ClippingRankSum=0.000;DP=164;ExcessHet=3.0103;FS=2.476;MLEAC=1;MLEAF=0.500;MQ=44.90;MQRankSum=-0.669;QD=2.38;ReadPosRankSum=3.207;SOR=1.074	GT:AD:DP:GQ:PL	0/1:132,19:151:99:397,0,9118
EU153401.1	2067404	.	A	G	1457.73	.	AC=1;AF=0.500;AN=2;BaseQRankSum=2.292;ClippingRankSum=0.000;DP=164;ExcessHet=3.0103;FS=10.235;MLEAC=1;MLEAF=0.500;MQ=44.90;MQRankSum=-2.392;QD=9.11;ReadPosRankSum=1.809;SOR=1.667	GT:AD:DP:GQ:PL	0/1:116,44:160:99:1495,0,8351
EU153401.1	2067407	.	G	A	104.77	.	AC=1;AF=0.500;AN=2;BaseQRankSum=2.100;ClippingRankSum=0.000;DP=172;ExcessHet=3.0103;FS=2.808;MLEAC=1;MLEAF=0.500;MQ=44.62;MQRankSum=1.235;QD=0.61;ReadPosRankSum=0.879;SOR=0.342	GT:AD:DP:GQ:PL	0/1:158,14:172:99:133,0,10493
EU153401.1	2067410	.	G	A	129.77	.	AC=1;AF=0.500;AN=2;BaseQRankSum=1.960;ClippingRankSum=0.000;DP=182;ExcessHet=3.0103;FS=1.372;MLEAC=1;MLEAF=0.500;MQ=44.33;MQRankSum=1.395;QD=0.80;ReadPosRankSum=-0.928;SOR=0.409	GT:AD:DP:GQ:PL	0/1:150,13:163:99:158,0,10041
EU153401.1	2067437	.	AGCCTGGACGGGGGCCACACCACTCCACAGTGAGTCCTG	A	48.73	.	AC=1;AF=0.500;AN=2;BaseQRankSum=1.027;ClippingRankSum=0.000;DP=59;ExcessHet=3.0103;FS=1.936;MLEAC=1;MLEAF=0.500;MQ=46.59;MQRankSum=-0.724;QD=0.85;ReadPosRankSum=1.207;SOR=0.811	GT:AD:DP:GQ:PL	0/1:52,5:57:86:86,0,7879
EU153401.1	2067441	.	T	C	842.77	.	AC=1;AF=0.500;AN=2;BaseQRankSum=-0.061;ClippingRankSum=0.000;DP=39;ExcessHet=3.0103;FS=1.273;MLEAC=1;MLEAF=0.500;MQ=47.74;MQRankSum=-2.423;QD=22.78;ReadPosRankSum=1.277;SOR=0.631	GT:AD:DP:GQ:PL	0/1:18,19:37:99:871,0,3773
EU153401.1	2067442	.	G	A	851.77	.	AC=1;AF=0.500;AN=2;BaseQRankSum=-0.401;ClippingRankSum=0.000;DP=39;ExcessHet=3.0103;FS=1.210;MLEAC=1;MLEAF=0.500;MQ=47.74;MQRankSum=-2.415;QD=22.41;ReadPosRankSum=1.141;SOR=0.512	GT:AD:DP:GQ:PL	0/1:18,20:38:99:880,0,3649
EU153401.1	2067446	.	G	A	721.77	.	AC=1;AF=0.500;AN=2;BaseQRankSum=-1.193;ClippingRankSum=0.000;DP=34;ExcessHet=3.0103;FS=1.410;MLEAC=1;MLEAF=0.500;MQ=48.26;MQRankSum=-2.446;QD=21.87;ReadPosRankSum=-0.656;SOR=0.362	GT:AD:DP:GQ:PL	0/1:14,19:33:99:750,0,4054
EU153401.1	2067475	.	GC	G	32.73	.	AC=1;AF=0.500;AN=2;BaseQRankSum=0.645;ClippingRankSum=0.000;DP=21;ExcessHet=3.0103;FS=0.000;MLEAC=1;MLEAF=0.500;MQ=46.53;MQRankSum=-1.426;QD=1.72;ReadPosRankSum=0.640;SOR=0.770	GT:AD:DP:GQ:PL	0/1:18,1:19:70:70,0,5296
EU153401.1	2067479	.	CTGGGAGGTGGGA	C	109.73	.	AC=1;AF=0.500;AN=2;BaseQRankSum=1.769;ClippingRankSum=0.000;DP=26;ExcessHet=3.0103;FS=2.079;MLEAC=1;MLEAF=0.500;MQ=46.62;MQRankSum=-0.842;QD=4.22;SOR=0.784	GT:AD:DP:GQ:PL	0/1:21,5:26:99:147,0,7536
EU153401.1	2067484	.	AG	A	28.74	.	AC=1;AF=0.500;AN=2;BaseQRankSum=0.899;ClippingRankSum=0.000;DP=23;ExcessHet=3.0103;FS=2.521;MLEAC=1;MLEAF=0.500;MQ=46.09;MQRankSum=-1.267;QD=1.25;ReadPosRankSum=-0.237;SOR=1.004	GT:AD:DP:GQ:PL	0/1:20,3:23:66:66,0,6246
EU153401.1	2067486	.	G	A	66.77	.	AC=1;AF=0.500;AN=2;BaseQRankSum=-0.443;ClippingRankSum=0.000;DP=22;ExcessHet=3.0103;FS=2.262;MLEAC=1;MLEAF=0.500;MQ=46.89;MQRankSum=-1.713;QD=3.03;ReadPosRankSum=-1.076;SOR=1.609	GT:AD:DP:GQ:PL	0/1:18,4:22:95:95,0,5781
EU153401.1	2067492	.	A	T	37.77	.	AC=1;AF=0.500;AN=2;BaseQRankSum=0.654;ClippingRankSum=0.000;DP=23;ExcessHet=3.0103;FS=2.291;MLEAC=1;MLEAF=0.500;MQ=47.54;MQRankSum=-1.468;QD=1.64;ReadPosRankSum=0.059;SOR=1.080	GT:AD:DP:GQ:PL	0/1:20,3:23:66:66,0,7317
EU153401.1	2067494	.	ATAAGGTACACAC	A	115.73	.	AC=1;AF=0.500;AN=2;BaseQRankSum=1.304;ClippingRankSum=0.000;DP=24;ExcessHet=3.0103;FS=0.000;MLEAC=1;MLEAF=0.500;MQ=47.25;MQRankSum=-0.958;QD=4.82;SOR=0.957	GT:AD:DP:GQ:PL	0/1:19,5:24:99:153,0,7274
EU153401.1	2067496	.	A	G	34.77	.	AC=1;AF=0.500;AN=2;BaseQRankSum=0.761;ClippingRankSum=0.000;DP=24;ExcessHet=3.0103;FS=0.000;MLEAC=1;MLEAF=0.500;MQ=47.25;MQRankSum=-1.086;QD=1.45;ReadPosRankSum=0.503;SOR=1.128	GT:AD:DP:GQ:PL	0/1:21,3:24:63:63,0,6955
EU153401.1	2067506	.	C	G	82.77	.	AC=1;AF=0.500;AN=2;BaseQRankSum=-0.695;ClippingRankSum=0.000;DP=23;ExcessHet=3.0103;FS=2.291;MLEAC=1;MLEAF=0.500;MQ=46.61;MQRankSum=-1.423;QD=3.60;ReadPosRankSum=-0.319;SOR=1.574	GT:AD:DP:GQ:PL	0/1:19,4:23:99:111,0,6981
EU153401.1	2067507	.	C	G	82.77	.	AC=1;AF=0.500;AN=2;BaseQRankSum=-0.695;ClippingRankSum=0.000;DP=23;ExcessHet=3.0103;FS=2.291;MLEAC=1;MLEAF=0.500;MQ=46.61;MQRankSum=-1.423;QD=3.60;ReadPosRankSum=-0.213;SOR=1.574	GT:AD:DP:GQ:PL	0/1:19,4:23:99:111,0,6981
EU153401.1	2067509	.	GTCTGACTGTGGCCCAATGGTGGGCTGGGGACAGACAACCAGTCAGACTGCGGCCCCACCCACCAATACAAGTTACTCCAGAGCACAGGGGAA	G	94.73	.	AC=1;AF=0.500;AN=2;BaseQRankSum=0.839;ClippingRankSum=0.000;DP=32;ExcessHet=3.0103;FS=1.967;MLEAC=1;MLEAF=0.500;MQ=47.10;MQRankSum=-0.954;QD=3.06;SOR=0.850	GT:AD:DP:GQ:PL	0/1:26,5:31:99:132,0,11775
EU153401.1	2067514	.	A	C	34.77	.	AC=1;AF=0.500;AN=2;BaseQRankSum=0.761;ClippingRankSum=0.000;DP=24;ExcessHet=3.0103;FS=2.395;MLEAC=1;MLEAF=0.500;MQ=47.25;MQRankSum=-1.086;QD=1.45;ReadPosRankSum=1.175;SOR=1.044	GT:AD:DP:GQ:PL	0/1:21,3:24:63:63,0,7926
EU153401.1	2067517	.	G	A	79.77	.	AC=1;AF=0.500;AN=2;BaseQRankSum=-0.695;ClippingRankSum=0.000;DP=23;ExcessHet=3.0103;FS=2.192;MLEAC=1;MLEAF=0.500;MQ=47.98;MQRankSum=-1.690;QD=3.47;ReadPosRankSum=0.212;SOR=1.460	GT:AD:DP:GQ:PL	0/1:19,4:23:99:108,0,8252
EU153401.1	2067523	.	CAATGGTGGGCTGGGGACAGACAACCAGTCAGACTG	C	19.78	.	AC=1;AF=0.500;AN=2;BaseQRankSum=0.492;ClippingRankSum=0.000;DP=25;ExcessHet=3.0103;FS=0.000;MLEAC=1;MLEAF=0.500;MQ=48.71;MQRankSum=-1.539;QD=0.79;ReadPosRankSum=1.144;SOR=1.179	GT:AD:DP:GQ:PL	0/1:22,3:25:57:57,0,10202
EU153401.1	2067525	.	A	AG	82.73	.	AC=1;AF=0.500;AN=2;BaseQRankSum=-1.875;ClippingRankSum=0.000;DP=21;ExcessHet=3.0103;FS=2.282;MLEAC=1;MLEAF=0.500;MQ=48.26;MQRankSum=-1.871;QD=4.14;ReadPosRankSum=0.589;SOR=1.609	GT:AD:DP:GQ:PL	0/1:16,4:20:99:120,0,7728
EU153401.1	2067532	.	G	A	85.77	.	AC=1;AF=0.500;AN=2;BaseQRankSum=-2.003;ClippingRankSum=0.000;DP=22;ExcessHet=3.0103;FS=2.262;MLEAC=1;MLEAF=0.500;MQ=47.92;MQRankSum=-1.775;QD=3.90;ReadPosRankSum=1.076;SOR=1.609	GT:AD:DP:GQ:PL	0/1:18,4:22:99:114,0,7812
EU153401.1	2067539	.	A	G	172.77	.	AC=1;AF=0.500;AN=2;BaseQRankSum=-0.787;ClippingRankSum=0.000;DP=23;ExcessHet=3.0103;FS=1.935;MLEAC=1;MLEAF=0.500;MQ=48.50;MQRankSum=-2.199;QD=7.51;ReadPosRankSum=0.938;SOR=1.278	GT:AD:DP:GQ:PL	0/1:17,6:23:99:201,0,8833
EU153401.1	2067545	.	AAC	A	73.73	.	AC=1;AF=0.500;AN=2;BaseQRankSum=-2.065;ClippingRankSum=0.000;DP=24;ExcessHet=3.0103;FS=4.993;MLEAC=1;MLEAF=0.500;MQ=49.04;MQRankSum=-2.008;QD=3.21;ReadPosRankSum=1.807;SOR=1.518	GT:AD:DP:GQ:PL	0/1:19,4:23:99:111,0,10322
EU153401.1	2067548	.	C	T	79.77	.	AC=1;AF=0.500;AN=2;BaseQRankSum=0.000;ClippingRankSum=0.000;DP=24;ExcessHet=3.0103;FS=2.291;MLEAC=1;MLEAF=0.500;MQ=49.04;MQRankSum=-1.956;QD=3.32;ReadPosRankSum=1.966;SOR=1.546	GT:AD:DP:GQ:PL	0/1:20,4:24:99:108,0,10364
EU153401.1	2067550	.	G	GGGTC	73.73	.	AC=1;AF=0.500;AN=2;BaseQRankSum=0.000;ClippingRankSum=0.000;DP=24;ExcessHet=3.0103;FS=2.291;MLEAC=1;MLEAF=0.500;MQ=49.04;MQRankSum=-2.008;QD=3.21;ReadPosRankSum=0.580;SOR=1.574	GT:AD:DP:GQ:PL	0/1:19,4:23:99:111,0,10322
EU153401.1	2067552	.	CAG	C	67.73	.	AC=1;AF=0.500;AN=2;BaseQRankSum=0.000;ClippingRankSum=0.000;DP=24;ExcessHet=3.0103;FS=2.291;MLEAC=1;MLEAF=0.500;MQ=49.04;MQRankSum=-1.956;QD=2.82;ReadPosRankSum=1.402;SOR=1.546	GT:AD:DP:GQ:PL	0/1:20,4:24:99:105,0,10406
EU153401.1	2067558	.	G	A	76.77	.	AC=1;AF=0.500;AN=2;BaseQRankSum=0.000;ClippingRankSum=0.000;DP=25;ExcessHet=3.0103;FS=4.925;MLEAC=1;MLEAF=0.500;MQ=48.71;MQRankSum=-1.910;QD=3.07;ReadPosRankSum=0.951;SOR=1.524	GT:AD:DP:GQ:PL	0/1:21,4:25:99:105,0,10406
EU153401.1	2067559	.	C	T	121.77	.	AC=1;AF=0.500;AN=2;BaseQRankSum=0.600;ClippingRankSum=0.000;DP=25;ExcessHet=3.0103;FS=7.952;MLEAC=1;MLEAF=0.500;MQ=48.71;MQRankSum=-2.072;QD=4.87;ReadPosRankSum=0.820;SOR=1.906	GT:AD:DP:GQ:PL	0/1:20,5:25:99:150,0,10238
EU153401.1	2067560	.	GGCCCCA	G	22.75	.	AC=1;AF=0.500;AN=2;BaseQRankSum=0.492;ClippingRankSum=0.000;DP=25;ExcessHet=3.0103;FS=0.000;MLEAC=1;MLEAF=0.500;MQ=48.71;MQRankSum=-1.539;QD=0.91;SOR=1.179	GT:AD:DP:GQ:PL	0/1:22,3:25:60:60,0,10160
EU153401.1	2067561	.	GC	G	73.73	.	AC=1;AF=0.500;AN=2;BaseQRankSum=0.574;ClippingRankSum=0.000;DP=25;ExcessHet=3.0103;FS=2.291;MLEAC=1;MLEAF=0.500;MQ=48.71;MQRankSum=-2.008;QD=3.21;ReadPosRankSum=1.403;SOR=1.574	GT:AD:DP:GQ:PL	0/1:19,4:23:99:111,0,10322
EU153401.1	2067565	.	C	T	166.77	.	AC=1;AF=0.500;AN=2;BaseQRankSum=0.904;ClippingRankSum=0.000;DP=24;ExcessHet=3.0103;FS=0.000;MLEAC=1;MLEAF=0.500;MQ=48.18;MQRankSum=-2.130;QD=6.95;ReadPosRankSum=0.434;SOR=0.693	GT:AD:DP:GQ:PL	0/1:18,6:24:99:195,0,10276
EU153401.1	2067566	.	A	G	31.77	.	AC=1;AF=0.500;AN=2;BaseQRankSum=0.504;ClippingRankSum=0.000;DP=24;ExcessHet=3.0103;FS=0.000;MLEAC=1;MLEAF=0.500;MQ=48.18;MQRankSum=-1.052;QD=1.32;ReadPosRankSum=-0.135;SOR=1.128	GT:AD:DP:GQ:PL	0/1:21,3:24:60:60,0,10298
EU153401.1	2067574	.	A	T	82.77	.	AC=1;AF=0.500;AN=2;BaseQRankSum=0.000;ClippingRankSum=0.000;DP=23;ExcessHet=3.0103;FS=2.291;MLEAC=1;MLEAF=0.500;MQ=47.60;MQRankSum=-1.737;QD=3.60;ReadPosRankSum=0.719;SOR=1.574	GT:AD:DP:GQ:PL	0/1:19,4:23:99:111,0,8959
EU153401.1	2067575	.	T	C	223.77	.	AC=1;AF=0.500;AN=2;BaseQRankSum=0.000;ClippingRankSum=0.000;DP=23;ExcessHet=3.0103;FS=0.000;MLEAC=1;MLEAF=0.500;MQ=47.60;MQRankSum=-2.603;QD=10.66;ReadPosRankSum=0.221;SOR=0.665	GT:AD:DP:GQ:PL	0/1:14,7:21:99:252,0,8536
EU153401.1	2067576	.	A	G	37.77	.	AC=1;AF=0.500;AN=2;BaseQRankSum=0.000;ClippingRankSum=0.000;DP=22;ExcessHet=3.0103;FS=0.000;MLEAC=1;MLEAF=0.500;MQ=46.96;MQRankSum=-1.296;QD=1.72;SOR=1.124	GT:AD:DP:GQ:PL	0/1:19,3:22:66:66,0,8803
EU153401.1	2067587	.	C	CTG	118.73	.	AC=1;AF=0.500;AN=2;BaseQRankSum=-2.003;ClippingRankSum=0.000;DP=23;ExcessHet=3.0103;FS=5.328;MLEAC=1;MLEAF=0.500;MQ=47.60;MQRankSum=-1.775;QD=5.40;ReadPosRankSum=-0.779;SOR=1.492	GT:AD:DP:GQ:PL	0/1:18,4:22:99:156,0,9097
EU153401.1	2067589	.	G	C	169.73	.	AC=1;AF=0.500;AN=2;BaseQRankSum=0.000;ClippingRankSum=0.000;DP=24;ExcessHet=3.0103;FS=8.280;MLEAC=1;MLEAF=0.500;MQ=47.31;MQRankSum=-2.425;QD=8.08;ReadPosRankSum=-1.302;SOR=2.250	GT:AD:DP:GQ:PL	0/1:15,6:21:99:207,0,8845
EU153401.1	2067595	.	A	G	121.77	.	AC=1;AF=0.500;AN=2;BaseQRankSum=0.000;ClippingRankSum=0.000;DP=25;ExcessHet=3.0103;FS=4.993;MLEAC=1;MLEAF=0.500;MQ=45.57;MQRankSum=-1.481;QD=5.07;ReadPosRankSum=-1.378;SOR=1.919	GT:AD:DP:GQ:PL	0/1:19,5:24:99:150,0,9181
EU153401.1	2067597	.	G	C	79.77	.	AC=1;AF=0.500;AN=2;BaseQRankSum=0.559;ClippingRankSum=0.000;DP=25;ExcessHet=3.0103;FS=2.291;MLEAC=1;MLEAF=0.500;MQ=45.57;MQRankSum=-1.815;QD=3.32;ReadPosRankSum=-1.364;SOR=1.546	GT:AD:DP:GQ:PL	0/1:20,4:24:99:108,0,8290
EU153401.1	2067598	.	G	A	79.77	.	AC=1;AF=0.500;AN=2;BaseQRankSum=0.000;ClippingRankSum=0.000;DP=25;ExcessHet=3.0103;FS=2.291;MLEAC=1;MLEAF=0.500;MQ=45.57;MQRankSum=-1.815;QD=3.32;ReadPosRankSum=-1.364;SOR=1.546	GT:AD:DP:GQ:PL	0/1:20,4:24:99:108,0,8290
EU153401.1	2067606	.	CCTACAGTTGGGCGCCACCGCAGGAATTACCCATAATGACTAAATACAAGA	C	238.73	.	AC=1;AF=0.500;AN=2;BaseQRankSum=0.727;ClippingRankSum=0.000;DP=45;ExcessHet=3.0103;FS=1.795;MLEAC=1;MLEAF=0.500;MQ=45.88;MQRankSum=-1.023;QD=6.12;SOR=0.947	GT:AD:DP:GQ:PL	0/1:34,5:39:99:276,0,11808
EU153401.1	2067607	.	C	T	121.77	.	AC=1;AF=0.500;AN=2;BaseQRankSum=0.600;ClippingRankSum=0.000;DP=27;ExcessHet=3.0103;FS=7.952;MLEAC=1;MLEAF=0.500;MQ=46.23;MQRankSum=-2.179;QD=4.87;ReadPosRankSum=-2.272;SOR=1.906	GT:AD:DP:GQ:PL	0/1:20,5:25:99:150,0,8997
EU153401.1	2067609	.	A	G	436.77	.	AC=1;AF=0.500;AN=2;BaseQRankSum=0.000;ClippingRankSum=0.000;DP=27;ExcessHet=3.0103;FS=0.000;MLEAC=1;MLEAF=0.500;MQ=46.23;MQRankSum=-3.147;QD=17.47;ReadPosRankSum=-1.392;SOR=0.569	GT:AD:DP:GQ:PL	0/1:13,12:25:99:465,0,8582
EU153401.1	2067612	.	G	A	121.77	.	AC=1;AF=0.500;AN=2;BaseQRankSum=0.000;ClippingRankSum=0.000;DP=27;ExcessHet=3.0103;FS=14.075;MLEAC=1;MLEAF=0.500;MQ=46.23;MQRankSum=-1.215;QD=4.87;ReadPosRankSum=-0.612;SOR=3.597	GT:AD:DP:GQ:PL	0/1:20,5:25:99:150,0,8985
EU153401.1	2067615	.	G	T	268.77	.	AC=1;AF=0.500;AN=2;BaseQRankSum=0.000;ClippingRankSum=0.000;DP=26;ExcessHet=3.0103;FS=4.285;MLEAC=1;MLEAF=0.500;MQ=45.62;MQRankSum=-2.639;QD=13.44;ReadPosRankSum=-1.493;SOR=1.863	GT:AD:DP:GQ:PL	0/1:12,8:20:99:297,0,8594
EU153401.1	2067616	.	G	T	121.77	.	AC=1;AF=0.500;AN=2;BaseQRankSum=0.000;ClippingRankSum=0.000;DP=26;ExcessHet=3.0103;FS=10.307;MLEAC=1;MLEAF=0.500;MQ=45.62;MQRankSum=-0.937;QD=5.07;ReadPosRankSum=-0.950;SOR=3.238	GT:AD:DP:GQ:PL	0/1:20,4:24:99:150,0,8195
EU153401.1	2067618	.	C	A	187.77	.	AC=1;AF=0.500;AN=2;BaseQRankSum=0.000;ClippingRankSum=0.000;DP=27;ExcessHet=3.0103;FS=1.952;MLEAC=1;MLEAF=0.500;MQ=45.42;MQRankSum=-2.427;QD=10.43;ReadPosRankSum=-2.645;SOR=1.329	GT:AD:DP:GQ:PL	0/1:12,6:18:99:216,0,7720
EU153401.1	2067619	.	G	A	31.77	.	AC=1;AF=0.500;AN=2;BaseQRankSum=0.000;ClippingRankSum=0.000;DP=27;ExcessHet=3.0103;FS=0.000;MLEAC=1;MLEAF=0.500;MQ=45.42;MQRankSum=-0.752;QD=1.27;ReadPosRankSum=1.059;SOR=1.179	GT:AD:DP:GQ:PL	0/1:22,3:25:60:60,0,8131
EU153401.1	2067625	.	G	A	265.77	.	AC=1;AF=0.500;AN=2;BaseQRankSum=0.000;ClippingRankSum=0.000;DP=29;ExcessHet=3.0103;FS=4.359;MLEAC=1;MLEAF=0.500;MQ=46.09;MQRankSum=-2.790;QD=12.66;ReadPosRankSum=-0.980;SOR=1.826	GT:AD:DP:GQ:PL	0/1:13,8:21:99:294,0,8881
EU153401.1	2067628	.	G	A	118.77	.	AC=1;AF=0.500;AN=2;BaseQRankSum=-0.106;ClippingRankSum=0.000;DP=28;ExcessHet=3.0103;FS=4.925;MLEAC=1;MLEAF=0.500;MQ=47.06;MQRankSum=-2.282;QD=4.75;ReadPosRankSum=-1.703;SOR=1.938	GT:AD:DP:GQ:PL	0/1:20,5:25:99:147,0,9284
EU153401.1	2067630	.	A	G	391.77	.	AC=1;AF=0.500;AN=2;BaseQRankSum=1.339;ClippingRankSum=0.000;DP=28;ExcessHet=3.0103;FS=3.682;MLEAC=1;MLEAF=0.500;MQ=47.06;MQRankSum=-3.219;QD=15.67;ReadPosRankSum=-0.722;SOR=1.152	GT:AD:DP:GQ:PL	0/1:14,11:25:99:420,0,8872
EU153401.1	2067632	.	T	C	475.77	.	AC=1;AF=0.500;AN=2;BaseQRankSum=1.339;ClippingRankSum=0.000;DP=28;ExcessHet=3.0103;FS=3.682;MLEAC=1;MLEAF=0.500;MQ=47.06;MQRankSum=-3.219;QD=19.03;ReadPosRankSum=-0.950;SOR=1.152	GT:AD:DP:GQ:PL	0/1:14,11:25:99:504,0,8866
EU153401.1	2067635	.	C	A	163.77	.	AC=1;AF=0.500;AN=2;BaseQRankSum=0.856;ClippingRankSum=0.000;DP=29;ExcessHet=3.0103;FS=1.856;MLEAC=1;MLEAF=0.500;MQ=45.69;MQRankSum=-2.557;QD=6.30;ReadPosRankSum=-1.870;SOR=1.329	GT:AD:DP:GQ:PL	0/1:20,6:26:99:192,0,8257
EU153401.1	2067637	.	C	A	343.77	.	AC=1;AF=0.500;AN=2;BaseQRankSum=1.198;ClippingRankSum=0.000;DP=29;ExcessHet=3.0103;FS=1.540;MLEAC=1;MLEAF=0.500;MQ=45.69;MQRankSum=-2.707;QD=13.22;ReadPosRankSum=-1.691;SOR=1.085	GT:AD:DP:GQ:PL	0/1:16,10:26:99:372,0,8074
EU153401.1	2067639	.	T	A	517.77	.	AC=1;AF=0.500;AN=2;BaseQRankSum=1.446;ClippingRankSum=0.000;DP=28;ExcessHet=3.0103;FS=3.682;MLEAC=1;MLEAF=0.500;MQ=45.88;MQRankSum=-3.124;QD=20.71;ReadPosRankSum=-1.003;SOR=1.388	GT:AD:DP:GQ:PL	0/1:13,12:25:99:546,0,8289
EU153401.1	2067646	.	T	G	346.77	.	AC=1;AF=0.500;AN=2;BaseQRankSum=0.000;ClippingRankSum=0.000;DP=30;ExcessHet=3.0103;FS=7.060;MLEAC=1;MLEAF=0.500;MQ=45.69;MQRankSum=-3.106;QD=15.08;ReadPosRankSum=-0.780;SOR=2.043	GT:AD:DP:GQ:PL	0/1:14,9:23:99:375,0,8026
EU153401.1	2067650	.	TACAA	T	196.73	.	AC=1;AF=0.500;AN=2;BaseQRankSum=0.179;ClippingRankSum=0.000;DP=36;ExcessHet=3.0103;FS=3.891;MLEAC=1;MLEAF=0.500;MQ=45.31;MQRankSum=-3.021;QD=7.29;ReadPosRankSum=-1.151;SOR=1.609	GT:AD:DP:GQ:PL	0/1:20,7:27:99:234,0,8619
EU153401.1	2067651	.	A	G	61.77	.	AC=1;AF=0.500;AN=2;BaseQRankSum=0.878;ClippingRankSum=0.000;DP=35;ExcessHet=3.0103;FS=1.996;MLEAC=1;MLEAF=0.500;MQ=45.77;MQRankSum=-0.599;QD=2.06;ReadPosRankSum=0.334;SOR=1.179	GT:AD:DP:GQ:PL	0/1:26,4:30:90:90,0,8897
EU153401.1	2067652	.	C	G	196.77	.	AC=1;AF=0.500;AN=2;BaseQRankSum=1.036;ClippingRankSum=0.000;DP=35;ExcessHet=3.0103;FS=7.141;MLEAC=1;MLEAF=0.500;MQ=45.77;MQRankSum=-1.621;QD=6.56;ReadPosRankSum=0.242;SOR=2.437	GT:AD:DP:GQ:PL	0/1:23,7:30:99:225,0,8699
EU153401.1	2067656	.	A	G	184.77	.	AC=1;AF=0.500;AN=2;BaseQRankSum=0.042;ClippingRankSum=0.000;DP=36;ExcessHet=3.0103;FS=1.744;MLEAC=1;MLEAF=0.500;MQ=45.31;MQRankSum=-2.685;QD=6.16;ReadPosRankSum=-1.553;SOR=1.244	GT:AD:DP:GQ:PL	0/1:23,7:30:99:213,0,8913
EU153401.1	2067658	.	A	G	187.77	.	AC=1;AF=0.500;AN=2;BaseQRankSum=0.042;ClippingRankSum=0.000;DP=40;ExcessHet=3.0103;FS=0.000;MLEAC=1;MLEAF=0.500;MQ=44.32;MQRankSum=-2.300;QD=6.26;ReadPosRankSum=-1.554;SOR=1.022	GT:AD:DP:GQ:PL	0/1:23,7:30:99:216,0,8871
EU153401.1	2067660	.	TCC	T	175.73	.	AC=1;AF=0.500;AN=2;BaseQRankSum=1.233;ClippingRankSum=0.000;DP=46;ExcessHet=3.0103;FS=0.000;MLEAC=1;MLEAF=0.500;MQ=43.78;MQRankSum=-2.070;QD=4.39;ReadPosRankSum=0.548;SOR=0.737	GT:AD:DP:GQ:PL	0/1:33,7:40:99:213,0,9497
EU153401.1	2067661	.	C	CTT	640.73	.	AC=1;AF=0.500;AN=2;BaseQRankSum=0.025;ClippingRankSum=0.000;DP=43;ExcessHet=3.0103;FS=1.481;MLEAC=1;MLEAF=0.500;MQ=44.24;MQRankSum=-1.926;QD=17.32;ReadPosRankSum=-3.619;SOR=1.151	GT:AD:DP:GQ:PL	0/1:25,12:37:99:678,0,8457
EU153401.1	2067679	.	C	G	3300.77	.	AC=1;AF=0.500;AN=2;BaseQRankSum=0.886;ClippingRankSum=0.000;DP=94;ExcessHet=3.0103;FS=8.738;MLEAC=1;MLEAF=0.500;MQ=42.97;MQRankSum=-4.920;QD=30.06;ReadPosRankSum=-3.902;SOR=2.239	GT:AD:DP:GQ:PL	0/1:10,72:82:99:3329,0,6322
EU153401.1	2067682	.	G	A	84.77	.	AC=1;AF=0.500;AN=2;BaseQRankSum=1.088;ClippingRankSum=0.000;DP=105;ExcessHet=3.0103;FS=1.665;MLEAC=1;MLEAF=0.500;MQ=43.00;MQRankSum=-0.641;QD=0.91;ReadPosRankSum=0.460;SOR=0.283	GT:AD:DP:GQ:PL	0/1:85,8:93:99:113,0,10246
EU153401.1	2067683	.	T	C	33.77	.	AC=1;AF=0.500;AN=2;BaseQRankSum=-1.741;ClippingRankSum=0.000;DP=107;ExcessHet=3.0103;FS=1.678;MLEAC=1;MLEAF=0.500;MQ=42.94;MQRankSum=-2.297;QD=0.36;ReadPosRankSum=1.812;SOR=0.268	GT:AD:DP:GQ:PL	0/1:87,8:95:62:62,0,10376
EU153401.1	2067695	.	G	A	72.77	.	AC=1;AF=0.500;AN=2;BaseQRankSum=0.000;ClippingRankSum=0.000;DP=11;ExcessHet=3.0103;FS=0.000;MLEAC=1;MLEAF=0.500;MQ=60.00;MQRankSum=0.000;QD=6.62;ReadPosRankSum=-2.744;SOR=0.693	GT:AD:DP:GQ:PL	0/1:8,3:11:99:101,0,1111
EU153401.1	2067735	.	A	C	115.77	.	AC=1;AF=0.500;AN=2;BaseQRankSum=0.000;ClippingRankSum=0.000;DP=27;ExcessHet=3.0103;FS=0.000;MLEAC=1;MLEAF=0.500;MQ=49.22;MQRankSum=-0.497;QD=4.29;ReadPosRankSum=1.565;SOR=1.022	GT:AD:DP:GQ:PL	0/1:22,5:27:99:144,0,3009
EU153401.1	2067746	.	T	G	121.77	.	AC=1;AF=0.500;AN=2;BaseQRankSum=0.600;ClippingRankSum=0.000;DP=25;ExcessHet=3.0103;FS=0.000;MLEAC=1;MLEAF=0.500;MQ=49.54;MQRankSum=-0.612;QD=4.87;ReadPosRankSum=2.413;SOR=1.022	GT:AD:DP:GQ:PL	0/1:20,5:25:99:150,0,2948
EU153401.1	2067749	.	T	G	118.77	.	AC=1;AF=0.500;AN=2;BaseQRankSum=-1.847;ClippingRankSum=0.000;DP=24;ExcessHet=3.0103;FS=0.000;MLEAC=1;MLEAF=0.500;MQ=51.19;MQRankSum=-0.852;QD=4.95;ReadPosRankSum=2.872;SOR=0.957	GT:AD:DP:GQ:PL	0/1:19,5:24:99:147,0,3432
EU153401.1	2067755	.	C	T	469.77	.	AC=1;AF=0.500;AN=2;BaseQRankSum=-0.789;ClippingRankSum=0.000;DP=23;ExcessHet=3.0103;FS=1.674;MLEAC=1;MLEAF=0.500;MQ=50.78;MQRankSum=-3.649;QD=20.42;ReadPosRankSum=-0.031;SOR=0.597	GT:AD:DP:GQ:PL	0/1:10,13:23:99:498,0,2534
EU153401.1	2067765	.	C	T	19.81	.	AC=1;AF=0.500;AN=2;BaseQRankSum=0.000;ClippingRankSum=0.000;DP=22;ExcessHet=3.0103;FS=6.690;MLEAC=1;MLEAF=0.500;MQ=49.43;MQRankSum=-1.358;QD=0.90;ReadPosRankSum=-1.771;SOR=2.807	GT:AD:DP:GQ:PL	0/1:19,3:22:48:48,0,3121
EU153401.1	2067766	.	G	A	130.77	.	AC=1;AF=0.500;AN=2;BaseQRankSum=0.000;ClippingRankSum=0.000;DP=22;ExcessHet=3.0103;FS=0.000;MLEAC=1;MLEAF=0.500;MQ=49.43;MQRankSum=-0.684;QD=5.94;ReadPosRankSum=3.251;SOR=0.951	GT:AD:DP:GQ:PL	0/1:17,5:22:99:159,0,3124
EU153401.1	2067775	.	A	G	299.77	.	AC=1;AF=0.500;AN=2;BaseQRankSum=-0.949;ClippingRankSum=0.000;DP=20;ExcessHet=3.0103;FS=4.320;MLEAC=1;MLEAF=0.500;MQ=49.59;MQRankSum=-2.774;QD=14.99;ReadPosRankSum=0.491;SOR=0.525	GT:AD:DP:GQ:PL	0/1:11,9:20:99:328,0,2750
EU153401.1	2067783	.	C	T	253.77	.	AC=1;AF=0.500;AN=2;BaseQRankSum=1.434;ClippingRankSum=0.000;DP=22;ExcessHet=3.0103;FS=4.129;MLEAC=1;MLEAF=0.500;MQ=49.40;MQRankSum=-1.307;QD=11.53;ReadPosRankSum=1.026;SOR=0.188	GT:AD:DP:GQ:PL	0/1:14,8:22:99:282,0,3111
EU153401.1	2067791	.	A	G	130.77	.	AC=1;AF=0.500;AN=2;BaseQRankSum=1.089;ClippingRankSum=0.000;DP=21;ExcessHet=3.0103;FS=5.815;MLEAC=1;MLEAF=0.500;MQ=49.20;MQRankSum=-1.746;QD=6.23;ReadPosRankSum=-0.993;SOR=2.746	GT:AD:DP:GQ:PL	0/1:16,5:21:99:159,0,3081
EU153401.1	2067794	.	G	A	217.77	.	AC=1;AF=0.500;AN=2;BaseQRankSum=1.219;ClippingRankSum=0.000;DP=21;ExcessHet=3.0103;FS=5.367;MLEAC=1;MLEAF=0.500;MQ=50.71;MQRankSum=-0.433;QD=10.37;ReadPosRankSum=1.760;SOR=0.090	GT:AD:DP:GQ:PL	0/1:15,6:21:99:246,0,3517
EU153401.1	2067797	.	G	C	169.77	.	AC=1;AF=0.500;AN=2;BaseQRankSum=1.265;ClippingRankSum=0.000;DP=20;ExcessHet=3.0103;FS=5.190;MLEAC=1;MLEAF=0.500;MQ=50.20;MQRankSum=-0.317;QD=8.49;ReadPosRankSum=1.534;SOR=0.105	GT:AD:DP:GQ:PL	0/1:14,6:20:99:198,0,3475
EU153401.1	2067799	.	C	G	529.77	.	AC=1;AF=0.500;AN=2;BaseQRankSum=1.204;ClippingRankSum=0.000;DP=23;ExcessHet=3.0103;FS=0.000;MLEAC=1;MLEAF=0.500;MQ=49.87;MQRankSum=-3.209;QD=24.08;ReadPosRankSum=-0.445;SOR=0.412	GT:AD:DP:GQ:PL	0/1:8,14:22:99:558,0,2957
EU153401.1	2067803	.	C	A	166.77	.	AC=1;AF=0.500;AN=2;BaseQRankSum=0.656;ClippingRankSum=0.000;DP=25;ExcessHet=3.0103;FS=4.632;MLEAC=1;MLEAF=0.500;MQ=49.22;MQRankSum=0.000;QD=6.67;ReadPosRankSum=1.855;SOR=0.148	GT:AD:DP:GQ:PL	0/1:19,6:25:99:195,0,3436
EU153401.1	2067804	.	TATTG	T	67.73	.	AC=1;AF=0.500;AN=2;BaseQRankSum=0.000;ClippingRankSum=0.000;DP=25;ExcessHet=3.0103;FS=2.760;MLEAC=1;MLEAF=0.500;MQ=49.22;MQRankSum=-1.364;QD=2.82;ReadPosRankSum=-0.790;SOR=1.714	GT:AD:DP:GQ:PL	0/1:21,3:24:99:105,0,3352
EU153401.1	2067808	.	G	C	163.77	.	AC=1;AF=0.500;AN=2;BaseQRankSum=0.656;ClippingRankSum=0.000;DP=25;ExcessHet=3.0103;FS=4.632;MLEAC=1;MLEAF=0.500;MQ=49.22;MQRankSum=0.000;QD=6.55;ReadPosRankSum=1.694;SOR=0.148	GT:AD:DP:GQ:PL	0/1:19,6:25:99:192,0,3478
EU153401.1	2067812	.	C	G	64.73	.	AC=1;AF=0.500;AN=2;BaseQRankSum=0.692;ClippingRankSum=0.000;DP=26;ExcessHet=3.0103;FS=0.000;MLEAC=1;MLEAF=0.500;MQ=48.89;MQRankSum=-1.626;QD=2.49;ReadPosRankSum=0.071;SOR=0.693	GT:AD:DP:GQ:PL	0/1:22,4:26:99:102,0,3486
EU153401.1	2067819	.	C	T	148.73	.	AC=1;AF=0.500;AN=2;BaseQRankSum=0.624;ClippingRankSum=0.000;DP=27;ExcessHet=3.0103;FS=4.349;MLEAC=1;MLEAF=0.500;MQ=48.59;MQRankSum=0.124;QD=5.51;ReadPosRankSum=0.495;SOR=0.175	GT:AD:DP:GQ:PL	0/1:21,6:27:99:186,0,3696
EU153401.1	2067820	.	G	A	427.77	.	AC=1;AF=0.500;AN=2;BaseQRankSum=0.969;ClippingRankSum=0.000;DP=27;ExcessHet=3.0103;FS=0.000;MLEAC=1;MLEAF=0.500;MQ=48.59;MQRankSum=-2.513;QD=15.84;ReadPosRankSum=-1.436;SOR=0.675	GT:AD:DP:GQ:PL	0/1:15,12:27:99:456,0,2976
EU153401.1	2067823	.	G	C	169.77	.	AC=1;AF=0.500;AN=2;BaseQRankSum=-0.834;ClippingRankSum=0.000;DP=28;ExcessHet=3.0103;FS=4.416;MLEAC=1;MLEAF=0.500;MQ=49.05;MQRankSum=-0.256;QD=7.07;ReadPosRankSum=-0.135;SOR=0.169	GT:AD:DP:GQ:PL	0/1:18,6:24:99:198,0,3528
EU153401.1	2067859	.	A	G	418.77	.	AC=1;AF=0.500;AN=2;BaseQRankSum=0.000;ClippingRankSum=0.000;DP=16;ExcessHet=3.0103;FS=2.447;MLEAC=1;MLEAF=0.500;MQ=58.95;MQRankSum=0.000;QD=27.92;ReadPosRankSum=-0.791;SOR=0.477	GT:AD:DP:GQ:PL	0/1:4,11:15:99:447,0,134
EU153401.1	2067942	.	A	G	435.77	.	AC=1;AF=0.500;AN=2;BaseQRankSum=-2.324;ClippingRankSum=0.000;DP=23;ExcessHet=3.0103;FS=1.674;MLEAC=1;MLEAF=0.500;MQ=55.37;MQRankSum=2.600;QD=18.95;ReadPosRankSum=1.295;SOR=1.218	GT:AD:DP:GQ:PL	0/1:11,12:23:99:464,0,367
EU153401.1	2067947	.	C	T	415.77	.	AC=1;AF=0.500;AN=2;BaseQRankSum=-1.516;ClippingRankSum=0.000;DP=15;ExcessHet=3.0103;FS=6.286;MLEAC=1;MLEAF=0.500;MQ=60.00;MQRankSum=0.000;QD=27.72;ReadPosRankSum=-1.633;SOR=1.670	GT:AD:DP:GQ:PL	0/1:4,11:15:99:444,0,218
EU153401.1	2067958	.	A	G	331.77	.	AC=1;AF=0.500;AN=2;BaseQRankSum=-1.683;ClippingRankSum=0.000;DP=15;ExcessHet=3.0103;FS=13.919;MLEAC=1;MLEAF=0.500;MQ=60.00;MQRankSum=0.000;QD=22.12;ReadPosRankSum=0.228;SOR=1.977	GT:AD:DP:GQ:PL	0/1:6,9:15:99:360,0,225
EU153401.1	2067961	.	C	G	645.77	.	AC=2;AF=1.00;AN=2;DP=15;ExcessHet=3.0103;FS=0.000;MLEAC=2;MLEAF=1.00;MQ=60.00;QD=27.16;SOR=0.818	GT:AD:DP:GQ:PL	1/1:0,15:15:45:674,45,0
EU153401.1	2068000	.	A	G	169.77	.	AC=1;AF=0.500;AN=2;BaseQRankSum=0.000;ClippingRankSum=0.000;DP=8;ExcessHet=3.0103;FS=8.451;MLEAC=1;MLEAF=0.500;MQ=60.00;MQRankSum=0.000;QD=21.22;ReadPosRankSum=0.272;SOR=1.396	GT:AD:DP:GQ:PL	0/1:4,4:8:99:198,0,153
EU153401.1	2068033	.	T	C	124.77	.	AC=1;AF=0.500;AN=2;BaseQRankSum=0.000;ClippingRankSum=0.000;DP=9;ExcessHet=3.0103;FS=6.854;MLEAC=1;MLEAF=0.500;MQ=60.00;MQRankSum=0.000;QD=13.86;ReadPosRankSum=0.464;SOR=1.426	GT:AD:DP:GQ:PL	0/1:5,4:9:99:153,0,198
EU153401.1	2068059	.	C	T	160.77	.	AC=1;AF=0.500;AN=2;BaseQRankSum=1.097;ClippingRankSum=0.000;DP=11;ExcessHet=3.0103;FS=2.463;MLEAC=1;MLEAF=0.500;MQ=60.00;MQRankSum=0.000;QD=14.62;ReadPosRankSum=0.175;SOR=0.760	GT:AD:DP:GQ:PL	0/1:6,5:11:99:189,0,279
EU153401.1	2068362	.	G	A	3894.77	.	AC=1;AF=0.500;AN=2;BaseQRankSum=-2.361;ClippingRankSum=0.000;DP=280;ExcessHet=3.0103;FS=29.163;MLEAC=1;MLEAF=0.500;MQ=35.29;MQRankSum=2.295;QD=14.16;ReadPosRankSum=3.604;SOR=2.156	GT:AD:DP:GQ:PL	0/1:140,135:275:99:3923,0,3554
EU153401.1	2068368	.	T	C	734.77	.	AC=1;AF=0.500;AN=2;BaseQRankSum=-0.692;ClippingRankSum=0.000;DP=274;ExcessHet=3.0103;FS=0.000;MLEAC=1;MLEAF=0.500;MQ=35.28;MQRankSum=2.320;QD=2.70;ReadPosRankSum=-0.882;SOR=0.592	GT:AD:DP:GQ:PL	0/1:236,36:272:99:763,0,9892
EU153401.1	2068439	.	T	C	884.77	.	AC=1;AF=0.500;AN=2;BaseQRankSum=-0.626;ClippingRankSum=0.000;DP=244;ExcessHet=3.0103;FS=9.033;MLEAC=1;MLEAF=0.500;MQ=33.53;MQRankSum=1.926;QD=3.66;ReadPosRankSum=2.138;SOR=0.556	GT:AD:DP:GQ:PL	0/1:199,43:242:99:913,0,7925
EU153401.1	2068471	.	A	G	296.77	.	AC=1;AF=0.500;AN=2;BaseQRankSum=1.147;ClippingRankSum=0.000;DP=157;ExcessHet=3.0103;FS=1.766;MLEAC=1;MLEAF=0.500;MQ=33.34;MQRankSum=0.118;QD=1.94;ReadPosRankSum=1.142;SOR=0.901	GT:AD:DP:GQ:PL	0/1:128,25:153:99:325,0,4459
EU153401.1	2068491	.	G	T	3111.77	.	AC=1;AF=0.500;AN=2;BaseQRankSum=2.553;ClippingRankSum=0.000;DP=107;ExcessHet=3.0103;FS=5.482;MLEAC=1;MLEAF=0.500;MQ=34.02;MQRankSum=-0.063;QD=33.10;ReadPosRankSum=0.168;SOR=0.897	GT:AD:DP:GQ:PL	0/1:8,86:94:0:3091,0,0
EU153401.1	2068515	.	T	A	4670.77	.	AC=1;AF=0.500;AN=2;BaseQRankSum=-0.650;ClippingRankSum=0.000;DP=412;ExcessHet=3.0103;FS=3.309;MLEAC=1;MLEAF=0.500;MQ=38.58;MQRankSum=3.530;QD=11.71;ReadPosRankSum=0.447;SOR=0.893	GT:AD:DP:GQ:PL	0/1:251,148:399:99:4699,0,9219
EU153401.1	2068538	.	T	C	5488.77	.	AC=1;AF=0.500;AN=2;BaseQRankSum=0.786;ClippingRankSum=0.000;DP=149;ExcessHet=3.0103;FS=1.409;MLEAC=1;MLEAF=0.500;MQ=37.05;MQRankSum=-2.536;QD=32.33;ReadPosRankSum=-2.136;SOR=1.118	GT:AD:DP:GQ:PL	0/1:12,131:143:46:5517,0,46
EU153401.1	2068540	.	G	A	5088.77	.	AC=1;AF=0.500;AN=2;BaseQRankSum=1.217;ClippingRankSum=0.000;DP=106;ExcessHet=3.0103;FS=1.679;MLEAC=1;MLEAF=0.500;MQ=36.75;MQRankSum=-3.829;QD=28.87;ReadPosRankSum=-2.506;SOR=0.425	GT:AD:DP:GQ:PL	0/1:9,92:101:82:5117,0,82
EU153401.1	2068543	.	T	A	3084.77	.	AC=1;AF=0.500;AN=2;BaseQRankSum=-0.444;ClippingRankSum=0.000;DP=56;ExcessHet=3.0103;FS=1.782;MLEAC=1;MLEAF=0.500;MQ=35.55;MQRankSum=-3.633;QD=31.08;ReadPosRankSum=-3.398;SOR=0.362	GT:AD:DP:GQ:PL	0/1:10,41:51:99:3113,0,234
EU153401.1	2068544	.	G	A	2465.77	.	AC=1;AF=0.500;AN=2;BaseQRankSum=-0.651;ClippingRankSum=0.000;DP=47;ExcessHet=3.0103;FS=5.053;MLEAC=1;MLEAF=0.500;MQ=35.65;MQRankSum=-3.883;QD=31.45;ReadPosRankSum=-2.412;SOR=0.141	GT:AD:DP:GQ:PL	0/1:8,34:42:99:2494,0,155
EU153401.1	2068545	.	T	A	1759.74	.	AC=1;AF=0.500;AN=2;BaseQRankSum=-0.269;ClippingRankSum=0.000;DP=44;ExcessHet=3.0103;FS=0.000;MLEAC=1;MLEAF=0.500;MQ=36.36;MQRankSum=-3.217;QD=31.73;ReadPosRankSum=-2.868;SOR=0.593	GT:AD:DP:GQ:PL	0/1:4,31:35:39:1794,0,39
EU153401.1	2068549	.	G	A	13.95	.	AC=1;AF=0.500;AN=2;BaseQRankSum=0.577;ClippingRankSum=0.000;DP=24;ExcessHet=3.0103;FS=0.000;MLEAC=1;MLEAF=0.500;MQ=38.65;MQRankSum=1.246;QD=0.73;ReadPosRankSum=1.065;SOR=0.836	GT:AD:DP:GQ:PL	0/1:16,3:19:42:42,0,1167
EU153401.1	2068553	.	CAGCATTCTTCTCGAAACCAGAAAA	C	151.73	.	AC=1;AF=0.500;AN=2;BaseQRankSum=0.000;ClippingRankSum=0.000;DP=16;ExcessHet=3.0103;FS=6.021;MLEAC=1;MLEAF=0.500;MQ=43.41;MQRankSum=-1.534;QD=18.97;ReadPosRankSum=-1.465;SOR=1.406	GT:AD:DP:GQ:PL	0/1:7,1:8:99:189,0,319
EU153401.1	2068558	.	T	C	34.77	.	AC=1;AF=0.500;AN=2;BaseQRankSum=0.000;ClippingRankSum=0.000;DP=14;ExcessHet=3.0103;FS=3.802;MLEAC=1;MLEAF=0.500;MQ=43.94;MQRankSum=-1.480;QD=3.86;ReadPosRankSum=0.967;SOR=0.078	GT:AD:DP:GQ:PL	0/1:7,2:9:63:63,0,288
EU153401.1	2068564	.	T	A	34.77	.	AC=1;AF=0.500;AN=2;BaseQRankSum=0.000;ClippingRankSum=0.000;DP=13;ExcessHet=3.0103;FS=0.000;MLEAC=1;MLEAF=0.500;MQ=43.61;MQRankSum=-0.319;QD=3.86;ReadPosRankSum=1.383;SOR=1.179	GT:AD:DP:GQ:PL	0/1:7,2:9:63:63,0,288
EU153401.1	2068565	.	CG	C	25.74	.	AC=1;AF=0.500;AN=2;BaseQRankSum=0.000;ClippingRankSum=0.000;DP=13;ExcessHet=3.0103;FS=3.802;MLEAC=1;MLEAF=0.500;MQ=43.61;MQRankSum=-1.480;QD=2.86;ReadPosRankSum=0.967;SOR=0.078	GT:AD:DP:GQ:PL	0/1:7,2:9:63:63,0,288
EU153401.1	2068566	.	G	A	34.77	.	AC=1;AF=0.500;AN=2;BaseQRankSum=0.000;ClippingRankSum=0.000;DP=12;ExcessHet=3.0103;FS=0.000;MLEAC=1;MLEAF=0.500;MQ=41.95;MQRankSum=-0.135;QD=4.35;ReadPosRankSum=1.611;SOR=1.445	GT:AD:DP:GQ:PL	0/1:6,2:8:63:63,0,288
EU153401.1	2068567	.	A	G	34.77	.	AC=1;AF=0.500;AN=2;BaseQRankSum=0.000;ClippingRankSum=0.000;DP=11;ExcessHet=3.0103;FS=0.000;MLEAC=1;MLEAF=0.500;MQ=39.91;MQRankSum=0.366;QD=4.97;ReadPosRankSum=1.465;SOR=1.802	GT:AD:DP:GQ:PL	0/1:5,2:7:63:63,0,288
EU153401.1	2068569	.	A	G	126.86	.	AC=1;AF=0.500;AN=2;BaseQRankSum=0.000;ClippingRankSum=0.000;DP=10;ExcessHet=3.0103;FS=6.021;MLEAC=1;MLEAF=0.500;MQ=37.31;MQRankSum=1.150;QD=31.71;ReadPosRankSum=1.150;SOR=2.788	GT:AD:DP:GQ:PL	0/1:1,3:4:71:162,0,71
EU153401.1	2068571	.	C	T	85.77	.	AC=1;AF=0.500;AN=2;BaseQRankSum=0.000;ClippingRankSum=0.000;DP=8;ExcessHet=3.0103;FS=0.000;MLEAC=1;MLEAF=0.500;MQ=33.45;MQRankSum=-0.319;QD=21.44;ReadPosRankSum=0.319;SOR=1.022	GT:AD:DP:GQ:PL	0/1:3,1:4:99:114,0,158
EU153401.1	2068575	.	AAAAG	A	34.73	.	AC=1;AF=0.500;AN=2;BaseQRankSum=0.000;ClippingRankSum=0.000;DP=9;ExcessHet=3.0103;FS=0.000;MLEAC=1;MLEAF=0.500;MQ=34.11;MQRankSum=1.645;QD=6.95;ReadPosRankSum=1.645;SOR=1.609	GT:AD:DP:GQ:PL	0/1:3,2:5:72:72,0,206
EU153401.1	2068586	.	TA	T	28.74	.	AC=1;AF=0.500;AN=2;BaseQRankSum=0.000;ClippingRankSum=0.000;DP=11;ExcessHet=3.0103;FS=0.000;MLEAC=1;MLEAF=0.500;MQ=34.40;MQRankSum=1.465;QD=4.11;ReadPosRankSum=1.981;SOR=0.892	GT:AD:DP:GQ:PL	0/1:5,2:7:66:66,0,290
EU153401.1	2068598	.	A	G	431.56	.	AC=1;AF=0.500;AN=2;DP=12;ExcessHet=3.0103;FS=0.000;MLEAC=1;MLEAF=0.500;MQ=36.24;QD=34.76;SOR=2.303	GT:AD:DP:GQ:PL	0/1:0,10:10:7:459,0,7
EU153401.1	2068611	.	G	A	551.77	.	AC=1;AF=0.500;AN=2;BaseQRankSum=1.327;ClippingRankSum=0.000;DP=27;ExcessHet=3.0103;FS=0.000;MLEAC=1;MLEAF=0.500;MQ=37.16;MQRankSum=0.681;QD=27.59;ReadPosRankSum=0.193;SOR=0.765	GT:AD:DP:GQ:PL	0/1:8,12:20:99:580,0,271
EU153401.1	2068613	.	C	T	16.86	.	AC=1;AF=0.500;AN=2;BaseQRankSum=0.500;ClippingRankSum=0.000;DP=30;ExcessHet=3.0103;FS=4.806;MLEAC=1;MLEAF=0.500;MQ=36.97;MQRankSum=0.508;QD=0.60;ReadPosRankSum=0.983;SOR=0.046	GT:AD:DP:GQ:PL	0/1:26,2:28:45:45,0,1125
EU153401.1	2068616	.	A	G	153.77	.	AC=1;AF=0.500;AN=2;BaseQRankSum=0.939;ClippingRankSum=0.000;DP=33;ExcessHet=3.0103;FS=2.310;MLEAC=1;MLEAF=0.500;MQ=36.23;MQRankSum=-2.183;QD=5.91;ReadPosRankSum=-1.216;SOR=0.200	GT:AD:DP:GQ:PL	0/1:19,7:26:99:182,0,798
EU153401.1	2068632	.	T	C	28.77	.	AC=1;AF=0.500;AN=2;BaseQRankSum=-1.388;ClippingRankSum=0.000;DP=55;ExcessHet=3.0103;FS=3.804;MLEAC=1;MLEAF=0.500;MQ=34.83;MQRankSum=0.597;QD=0.56;ReadPosRankSum=0.840;SOR=0.081	GT:AD:DP:GQ:PL	0/1:46,5:51:57:57,0,2097
EU153401.1	2068634	.	TGAA	T	125.73	.	AC=1;AF=0.500;AN=2;BaseQRankSum=0.569;ClippingRankSum=0.000;DP=61;ExcessHet=3.0103;FS=2.344;MLEAC=1;MLEAF=0.500;MQ=33.92;MQRankSum=-0.516;QD=2.13;ReadPosRankSum=-2.782;SOR=1.056	GT:AD:DP:GQ:PL	0/1:51,8:59:99:163,0,2050
EU153401.1	2068638	.	G	A	129.77	.	AC=1;AF=0.500;AN=2;BaseQRankSum=-0.712;ClippingRankSum=0.000;DP=61;ExcessHet=3.0103;FS=8.659;MLEAC=1;MLEAF=0.500;MQ=33.92;MQRankSum=0.414;QD=2.13;ReadPosRankSum=1.709;SOR=0.038	GT:AD:DP:GQ:PL	0/1:54,7:61:99:158,0,2453
EU153401.1	2068644	.	G	A	322.77	.	AC=1;AF=0.500;AN=2;BaseQRankSum=-1.890;ClippingRankSum=0.000;DP=72;ExcessHet=3.0103;FS=1.882;MLEAC=1;MLEAF=0.500;MQ=33.56;MQRankSum=1.117;QD=4.48;ReadPosRankSum=0.536;SOR=0.283	GT:AD:DP:GQ:PL	0/1:58,14:72:99:351,0,2251
EU153401.1	2068653	.	A	T	114.77	.	AC=1;AF=0.500;AN=2;BaseQRankSum=-0.942;ClippingRankSum=0.000;DP=74;ExcessHet=3.0103;FS=6.676;MLEAC=1;MLEAF=0.500;MQ=33.48;MQRankSum=0.906;QD=1.59;ReadPosRankSum=0.108;SOR=0.074	GT:AD:DP:GQ:PL	0/1:64,8:72:99:143,0,2644
EU153401.1	2068663	.	C	A	2734.77	.	AC=2;AF=1.00;AN=2;BaseQRankSum=2.249;ClippingRankSum=0.000;DP=75;ExcessHet=3.0103;FS=4.175;MLEAC=2;MLEAF=1.00;MQ=33.16;MQRankSum=-1.341;QD=24.71;ReadPosRankSum=-1.033;SOR=2.774	GT:AD:DP:GQ:PL	1/1:4,68:72:40:2763,40,0
EU153401.1	2068685	.	AC	A	85.73	.	AC=1;AF=0.500;AN=2;BaseQRankSum=-0.084;ClippingRankSum=0.000;DP=32;ExcessHet=3.0103;FS=14.054;MLEAC=1;MLEAF=0.500;MQ=30.70;MQRankSum=-0.747;QD=2.68;ReadPosRankSum=-1.751;SOR=1.402	GT:AD:DP:GQ:PL	0/1:28,4:32:99:123,0,18928
EU153401.1	2068688	.	A	AAGAGTG	88.73	.	AC=1;AF=0.500;AN=2;BaseQRankSum=1.051;ClippingRankSum=0.000;DP=33;ExcessHet=3.0103;FS=11.057;MLEAC=1;MLEAF=0.500;MQ=31.10;MQRankSum=0.025;QD=2.69;ReadPosRankSum=-1.968;SOR=0.610	GT:AD:DP:GQ:PL	0/1:28,5:33:99:126,0,18886
EU153401.1	2068691	.	A	G	97.77	.	AC=1;AF=0.500;AN=2;BaseQRankSum=1.161;ClippingRankSum=0.000;DP=33;ExcessHet=3.0103;FS=11.057;MLEAC=1;MLEAF=0.500;MQ=31.10;MQRankSum=0.025;QD=2.96;ReadPosRankSum=-1.898;SOR=0.610	GT:AD:DP:GQ:PL	0/1:28,5:33:99:126,0,18886
EU153401.1	2068698	.	C	A	145.77	.	AC=1;AF=0.500;AN=2;BaseQRankSum=1.189;ClippingRankSum=0.000;DP=32;ExcessHet=3.0103;FS=8.300;MLEAC=1;MLEAF=0.500;MQ=31.00;MQRankSum=-0.657;QD=4.56;ReadPosRankSum=-1.986;SOR=0.072	GT:AD:DP:GQ:PL	0/1:26,6:32:99:174,0,18489
EU153401.1	2068699	.	A	G	100.77	.	AC=1;AF=0.500;AN=2;BaseQRankSum=1.072;ClippingRankSum=0.000;DP=32;ExcessHet=3.0103;FS=10.687;MLEAC=1;MLEAF=0.500;MQ=31.00;MQRankSum=0.052;QD=3.15;ReadPosRankSum=-1.239;SOR=0.613	GT:AD:DP:GQ:PL	0/1:27,5:32:99:129,0,18545
EU153401.1	2068701	.	C	G	136.73	.	AC=1;AF=0.500;AN=2;BaseQRankSum=0.195;ClippingRankSum=0.000;DP=31;ExcessHet=3.0103;FS=10.306;MLEAC=1;MLEAF=0.500;MQ=31.27;MQRankSum=-0.027;QD=4.41;ReadPosRankSum=-1.328;SOR=0.616	GT:AD:DP:GQ:PL	0/1:26,5:31:99:174,0,18500
EU153401.1	2068706	.	A	G	61.77	.	AC=1;AF=0.500;AN=2;BaseQRankSum=1.014;ClippingRankSum=0.000;DP=30;ExcessHet=3.0103;FS=6.232;MLEAC=1;MLEAF=0.500;MQ=30.92;MQRankSum=-0.605;QD=2.13;ReadPosRankSum=-0.382;SOR=0.078	GT:AD:DP:GQ:PL	0/1:25,4:29:90:90,0,18507
EU153401.1	2068707	.	G	A	94.73	.	AC=1;AF=0.500;AN=2;BaseQRankSum=-0.404;ClippingRankSum=0.000;DP=30;ExcessHet=3.0103;FS=6.232;MLEAC=1;MLEAF=0.500;MQ=30.92;MQRankSum=-0.605;QD=3.16;ReadPosRankSum=-0.287;SOR=0.078	GT:AD:DP:GQ:PL	0/1:25,5:30:99:132,0,18504
EU153401.1	2068712	.	C	T	106.77	.	AC=1;AF=0.500;AN=2;BaseQRankSum=0.039;ClippingRankSum=0.000;DP=29;ExcessHet=3.0103;FS=2.450;MLEAC=1;MLEAF=0.500;MQ=30.69;MQRankSum=-1.193;QD=3.68;ReadPosRankSum=-0.435;SOR=0.148	GT:AD:DP:GQ:PL	0/1:24,5:29:99:135,0,18140
EU153401.1	2068714	.	T	C	109.77	.	AC=1;AF=0.500;AN=2;BaseQRankSum=0.090;ClippingRankSum=0.000;DP=28;ExcessHet=3.0103;FS=5.444;MLEAC=1;MLEAF=0.500;MQ=30.92;MQRankSum=-1.209;QD=3.92;ReadPosRankSum=-0.332;SOR=0.105	GT:AD:DP:GQ:PL	0/1:23,5:28:99:138,0,17707
EU153401.1	2068718	.	A	T	118.77	.	AC=1;AF=0.500;AN=2;BaseQRankSum=1.122;ClippingRankSum=0.000;DP=25;ExcessHet=3.0103;FS=2.500;MLEAC=1;MLEAF=0.500;MQ=30.62;MQRankSum=-1.163;QD=4.75;ReadPosRankSum=-0.578;SOR=0.143	GT:AD:DP:GQ:PL	0/1:20,5:25:99:147,0,16308
EU153401.1	2068719	.	T	C	163.77	.	AC=1;AF=0.500;AN=2;BaseQRankSum=0.500;ClippingRankSum=0.000;DP=25;ExcessHet=3.0103;FS=2.500;MLEAC=1;MLEAF=0.500;MQ=30.62;MQRankSum=-1.163;QD=6.55;ReadPosRankSum=-0.476;SOR=0.143	GT:AD:DP:GQ:PL	0/1:20,5:25:99:192,0,15824
EU153401.1	2068725	.	C	T	166.77	.	AC=1;AF=0.500;AN=2;BaseQRankSum=1.191;ClippingRankSum=0.000;DP=23;ExcessHet=3.0103;FS=0.000;MLEAC=1;MLEAF=0.500;MQ=30.25;MQRankSum=-1.126;QD=7.25;ReadPosRankSum=0.336;SOR=0.527	GT:AD:DP:GQ:PL	0/1:18,5:23:99:195,0,15283
EU153401.1	2068726	.	A	G	166.77	.	AC=1;AF=0.500;AN=2;BaseQRankSum=1.191;ClippingRankSum=0.000;DP=23;ExcessHet=3.0103;FS=0.000;MLEAC=1;MLEAF=0.500;MQ=30.25;MQRankSum=-1.126;QD=7.25;ReadPosRankSum=0.560;SOR=0.527	GT:AD:DP:GQ:PL	0/1:18,5:23:99:195,0,15283
EU153401.1	2068728	.	AAACAG	A	118.73	.	AC=1;AF=0.500;AN=2;BaseQRankSum=0.363;ClippingRankSum=0.000;DP=23;ExcessHet=3.0103;FS=0.000;MLEAC=1;MLEAF=0.500;MQ=30.25;MQRankSum=-1.126;QD=5.16;ReadPosRankSum=0.783;SOR=0.527	GT:AD:DP:GQ:PL	0/1:18,5:23:99:156,0,14725
EU153401.1	2068737	.	CA	C	136.73	.	AC=1;AF=0.500;AN=2;BaseQRankSum=0.000;ClippingRankSum=0.000;DP=17;ExcessHet=3.0103;FS=5.315;MLEAC=1;MLEAF=0.500;MQ=31.04;MQRankSum=-1.169;QD=8.04;ReadPosRankSum=0.641;SOR=0.036	GT:AD:DP:GQ:PL	0/1:12,5:17:99:174,0,10957
EU153401.1	2068740	.	A	G	151.77	.	AC=1;AF=0.500;AN=2;BaseQRankSum=0.000;ClippingRankSum=0.000;DP=14;ExcessHet=3.0103;FS=4.472;MLEAC=1;MLEAF=0.500;MQ=29.19;MQRankSum=-0.859;QD=10.84;ReadPosRankSum=-0.023;SOR=0.061	GT:AD:DP:GQ:PL	0/1:9,5:14:99:180,0,9561
EU153401.1	2068742	.	A	G	154.77	.	AC=1;AF=0.500;AN=2;BaseQRankSum=0.000;ClippingRankSum=0.000;DP=14;ExcessHet=3.0103;FS=4.472;MLEAC=1;MLEAF=0.500;MQ=29.19;MQRankSum=-0.859;QD=11.05;ReadPosRankSum=0.703;SOR=0.061	GT:AD:DP:GQ:PL	0/1:9,5:14:99:183,0,8859
EU153401.1	2068743	.	C	T	154.77	.	AC=1;AF=0.500;AN=2;BaseQRankSum=0.000;ClippingRankSum=0.000;DP=14;ExcessHet=3.0103;FS=4.472;MLEAC=1;MLEAF=0.500;MQ=29.19;MQRankSum=-0.859;QD=11.05;ReadPosRankSum=1.219;SOR=0.061	GT:AD:DP:GQ:PL	0/1:9,5:14:99:183,0,8859
EU153401.1	2068746	.	A	G	154.77	.	AC=1;AF=0.500;AN=2;BaseQRankSum=0.000;ClippingRankSum=0.000;DP=13;ExcessHet=3.0103;FS=4.150;MLEAC=1;MLEAF=0.500;MQ=29.13;MQRankSum=-0.857;QD=11.91;ReadPosRankSum=1.184;SOR=0.074	GT:AD:DP:GQ:PL	0/1:8,5:13:99:183,0,8859
EU153401.1	2068747	.	T	C	154.77	.	AC=1;AF=0.500;AN=2;BaseQRankSum=0.000;ClippingRankSum=0.000;DP=13;ExcessHet=3.0103;FS=4.150;MLEAC=1;MLEAF=0.500;MQ=29.13;MQRankSum=-0.857;QD=11.91;ReadPosRankSum=1.148;SOR=0.074	GT:AD:DP:GQ:PL	0/1:8,5:13:99:183,0,8859
EU153401.1	2068752	.	T	C	157.77	.	AC=1;AF=0.500;AN=2;BaseQRankSum=-0.869;ClippingRankSum=0.000;DP=13;ExcessHet=3.0103;FS=4.150;MLEAC=1;MLEAF=0.500;MQ=29.13;MQRankSum=-0.857;QD=12.14;ReadPosRankSum=1.769;SOR=0.074	GT:AD:DP:GQ:PL	0/1:8,5:13:99:186,0,8090
EU153401.1	2068757	.	T	C	157.77	.	AC=1;AF=0.500;AN=2;BaseQRankSum=0.000;ClippingRankSum=0.000;DP=11;ExcessHet=3.0103;FS=0.000;MLEAC=1;MLEAF=0.500;MQ=30.24;MQRankSum=-0.361;QD=14.34;ReadPosRankSum=2.965;SOR=0.330	GT:AD:DP:GQ:PL	0/1:7,4:11:99:186,0,8090
EU153401.1	2068761	.	A	G	121.77	.	AC=1;AF=0.500;AN=2;BaseQRankSum=0.000;ClippingRankSum=0.000;DP=10;ExcessHet=3.0103;FS=0.000;MLEAC=1;MLEAF=0.500;MQ=29.09;MQRankSum=-0.210;QD=12.18;ReadPosRankSum=2.823;SOR=0.412	GT:AD:DP:GQ:PL	0/1:6,4:10:99:150,0,6335
EU153401.1	2068763	.	C	G	121.77	.	AC=1;AF=0.500;AN=2;BaseQRankSum=0.000;ClippingRankSum=0.000;DP=10;ExcessHet=3.0103;FS=0.000;MLEAC=1;MLEAF=0.500;MQ=29.09;MQRankSum=-0.210;QD=12.18;ReadPosRankSum=2.823;SOR=0.412	GT:AD:DP:GQ:PL	0/1:6,4:10:99:150,0,6335
EU153401.1	2068771	.	C	A	205.77	.	AC=1;AF=0.500;AN=2;BaseQRankSum=-0.842;ClippingRankSum=0.000;DP=10;ExcessHet=3.0103;FS=0.000;MLEAC=1;MLEAF=0.500;MQ=29.09;MQRankSum=-0.210;QD=20.58;ReadPosRankSum=2.823;SOR=0.412	GT:AD:DP:GQ:PL	0/1:6,4:10:99:234,0,6329
EU153401.1	2068772	.	T	C	205.77	.	AC=1;AF=0.500;AN=2;BaseQRankSum=0.000;ClippingRankSum=0.000;DP=10;ExcessHet=3.0103;FS=0.000;MLEAC=1;MLEAF=0.500;MQ=29.09;MQRankSum=-0.210;QD=20.58;ReadPosRankSum=2.823;SOR=0.412	GT:AD:DP:GQ:PL	0/1:6,4:10:99:234,0,6329
EU153401.1	2068793	.	A	G	220.77	.	AC=1;AF=0.500;AN=2;BaseQRankSum=0.000;ClippingRankSum=0.000;DP=7;ExcessHet=3.0103;FS=3.680;MLEAC=1;MLEAF=0.500;MQ=35.65;MQRankSum=-1.465;QD=31.54;ReadPosRankSum=1.465;SOR=1.108	GT:AD:DP:GQ:PL	0/1:1,6:7:99:249,0,271
EU153401.1	2068803	.	T	C	220.77	.	AC=1;AF=0.500;AN=2;BaseQRankSum=0.000;ClippingRankSum=0.000;DP=7;ExcessHet=3.0103;FS=3.680;MLEAC=1;MLEAF=0.500;MQ=35.65;MQRankSum=-1.465;QD=31.54;ReadPosRankSum=0.180;SOR=1.108	GT:AD:DP:GQ:PL	0/1:1,6:7:99:249,0,271
EU153401.1	2068805	.	G	A	220.77	.	AC=1;AF=0.500;AN=2;BaseQRankSum=0.000;ClippingRankSum=0.000;DP=7;ExcessHet=3.0103;FS=3.680;MLEAC=1;MLEAF=0.500;MQ=35.65;MQRankSum=-1.465;QD=31.54;ReadPosRankSum=0.000;SOR=1.108	GT:AD:DP:GQ:PL	0/1:1,6:7:99:249,0,271
EU153401.1	2068814	.	G	A	124.77	.	AC=1;AF=0.500;AN=2;BaseQRankSum=0.645;ClippingRankSum=0.000;DP=19;ExcessHet=3.0103;FS=24.123;MLEAC=1;MLEAF=0.500;MQ=35.88;MQRankSum=-0.957;QD=6.57;ReadPosRankSum=1.462;SOR=3.221	GT:AD:DP:GQ:PL	0/1:15,4:19:99:153,0,2723
EU153401.1	2068815	.	A	G	118.77	.	AC=1;AF=0.500;AN=2;BaseQRankSum=0.606;ClippingRankSum=0.000;DP=21;ExcessHet=3.0103;FS=26.010;MLEAC=1;MLEAF=0.500;MQ=37.79;MQRankSum=-1.216;QD=5.66;ReadPosRankSum=1.487;SOR=3.220	GT:AD:DP:GQ:PL	0/1:17,4:21:99:147,0,2866
EU153401.1	2068828	.	T	C	18.82	.	AC=1;AF=0.500;AN=2;BaseQRankSum=0.349;ClippingRankSum=0.000;DP=64;ExcessHet=3.0103;FS=16.190;MLEAC=1;MLEAF=0.500;MQ=36.38;MQRankSum=-1.429;QD=0.29;ReadPosRankSum=-0.063;SOR=0.588	GT:AD:DP:GQ:PL	0/1:59,5:64:47:47,0,6072
EU153401.1	2068890	.	A	G	75.77	.	AC=1;AF=0.500;AN=2;BaseQRankSum=1.030;ClippingRankSum=0.000;DP=401;ExcessHet=3.0103;FS=1.806;MLEAC=1;MLEAF=0.500;MQ=34.69;MQRankSum=-5.475;QD=0.19;ReadPosRankSum=3.062;SOR=0.257	GT:AD:DP:GQ:PL	0/1:357,41:398:99:104,0,13744
EU153401.1	2068898	.	T	G	196.77	.	AC=1;AF=0.500;AN=2;BaseQRankSum=1.040;ClippingRankSum=0.000;DP=424;ExcessHet=3.0103;FS=0.000;MLEAC=1;MLEAF=0.500;MQ=34.58;MQRankSum=1.632;QD=0.47;ReadPosRankSum=-0.741;SOR=1.172	GT:AD:DP:GQ:PL	0/1:389,34:423:99:225,0,16822
EU153401.1	2068918	.	C	T	17613.77	.	AC=2;AF=1.00;AN=2;BaseQRankSum=9.007;ClippingRankSum=0.000;DP=441;ExcessHet=3.0103;FS=8.417;MLEAC=2;MLEAF=1.00;MQ=34.42;MQRankSum=-2.131;QD=29.07;ReadPosRankSum=4.406;SOR=5.354	GT:AD:DP:GQ:PL	1/1:16,424:440:99:17642,362,0
EU153401.1	2068920	.	C	G	444.77	.	AC=1;AF=0.500;AN=2;BaseQRankSum=1.110;ClippingRankSum=0.000;DP=446;ExcessHet=3.0103;FS=0.000;MLEAC=1;MLEAF=0.500;MQ=34.32;MQRankSum=1.577;QD=1.01;ReadPosRankSum=0.414;SOR=1.256	GT:AD:DP:GQ:PL	0/1:401,40:441:99:473,0,17826
EU153401.1	2068931	.	A	G	562.77	.	AC=1;AF=0.500;AN=2;BaseQRankSum=1.186;ClippingRankSum=0.000;DP=481;ExcessHet=3.0103;FS=0.000;MLEAC=1;MLEAF=0.500;MQ=34.42;MQRankSum=1.554;QD=1.19;ReadPosRankSum=0.617;SOR=1.617	GT:AD:DP:GQ:PL	0/1:428,45:473:99:591,0,19452
EU153401.1	2068950	.	C	T	2599.77	.	AC=1;AF=0.500;AN=2;BaseQRankSum=2.498;ClippingRankSum=0.000;DP=551;ExcessHet=3.0103;FS=2.290;MLEAC=1;MLEAF=0.500;MQ=34.58;MQRankSum=0.671;QD=4.74;ReadPosRankSum=0.890;SOR=2.479	GT:AD:DP:GQ:PL	0/1:453,96:549:99:2628,0,19861
EU153401.1	2068975	.	A	C	4104.77	.	AC=1;AF=0.500;AN=2;BaseQRankSum=1.004;ClippingRankSum=0.000;DP=571;ExcessHet=3.0103;FS=4.705;MLEAC=1;MLEAF=0.500;MQ=34.76;MQRankSum=1.481;QD=7.27;ReadPosRankSum=3.435;SOR=2.114	GT:AD:DP:GQ:PL	0/1:426,139:565:99:4133,0,16989
EU153401.1	2068978	.	G	A	24086.77	.	AC=1;AF=0.500;AN=2;BaseQRankSum=1.758;ClippingRankSum=0.000;DP=572;ExcessHet=3.0103;FS=25.209;MLEAC=1;MLEAF=0.500;MQ=34.84;MQRankSum=-6.246;QD=28.30;ReadPosRankSum=-2.240;SOR=8.004	GT:AD:DP:GQ:PL	0/1:16,555:571:99:24115,0,188
EU153401.1	2068999	.	G	A	28163.73	.	AC=1;AF=0.500;AN=2;BaseQRankSum=3.562;ClippingRankSum=0.000;DP=662;ExcessHet=3.0103;FS=11.781;MLEAC=1;MLEAF=0.500;MQ=34.36;MQRankSum=-5.889;QD=32.78;ReadPosRankSum=-3.175;SOR=4.176	GT:AD:DP:GQ:PL	0/1:19,640:659:80:28201,0,80
EU153401.1	2069020	.	C	T	365.73	.	AC=1;AF=0.500;AN=2;BaseQRankSum=-1.004;ClippingRankSum=0.000;DP=1006;ExcessHet=3.0103;FS=0.000;MLEAC=1;MLEAF=0.500;MQ=36.77;MQRankSum=0.895;QD=0.38;ReadPosRankSum=0.276;SOR=0.515	GT:AD:DP:GQ:PL	0/1:879,93:972:99:403,0,34008
EU153401.1	2069021	.	G	A	1768.77	.	AC=1;AF=0.500;AN=2;BaseQRankSum=-1.084;ClippingRankSum=0.000;DP=982;ExcessHet=3.0103;FS=1.902;MLEAC=1;MLEAF=0.500;MQ=36.68;MQRankSum=0.328;QD=1.82;ReadPosRankSum=-0.178;SOR=0.988	GT:AD:DP:GQ:PL	0/1:840,130:970:99:1797,0,31985
EU153401.1	2069049	.	G	A	57932.73	.	AC=2;AF=1.00;AN=2;BaseQRankSum=-0.283;ClippingRankSum=0.000;DP=1628;ExcessHet=3.0103;FS=0.000;MLEAC=2;MLEAF=1.00;MQ=38.02;MQRankSum=-5.053;QD=31.61;ReadPosRankSum=-0.090;SOR=0.599	GT:AD:DP:GQ:PL	1/1:23,1577:1600:99:57970,2673,0
EU153401.1	2069187	.	A	G	20627.77	.	AC=1;AF=0.500;AN=2;BaseQRankSum=6.829;ClippingRankSum=0.000;DP=1547;ExcessHet=3.0103;FS=12.287;MLEAC=1;MLEAF=0.500;MQ=34.12;MQRankSum=-11.837;QD=13.50;ReadPosRankSum=1.718;SOR=1.822	GT:AD:DP:GQ:PL	0/1:783,745:1528:99:20656,0,23857
EU153401.1	2069211	.	G	C	51653.77	.	AC=2;AF=1.00;AN=2;BaseQRankSum=3.639;ClippingRankSum=0.000;DP=1240;ExcessHet=3.0103;FS=9.654;MLEAC=2;MLEAF=1.00;MQ=33.22;MQRankSum=-4.726;QD=30.93;ReadPosRankSum=4.115;SOR=4.705	GT:AD:DP:GQ:PL	1/1:19,1204:1223:99:51682,3034,0
EU153401.1	2069240	.	G	A	3496.77	.	AC=1;AF=0.500;AN=2;BaseQRankSum=-1.844;ClippingRankSum=0.000;DP=832;ExcessHet=3.0103;FS=0.000;MLEAC=1;MLEAF=0.500;MQ=32.52;MQRankSum=-0.688;QD=4.27;ReadPosRankSum=-0.590;SOR=0.156	GT:AD:DP:GQ:PL	0/1:654,165:819:99:3525,0,22594
EU153401.1	2069249	.	A	G	323.77	.	AC=1;AF=0.500;AN=2;BaseQRankSum=0.475;ClippingRankSum=0.000;DP=749;ExcessHet=3.0103;FS=0.000;MLEAC=1;MLEAF=0.500;MQ=32.66;MQRankSum=-2.731;QD=0.43;ReadPosRankSum=-0.097;SOR=1.296	GT:AD:DP:GQ:PL	0/1:693,54:747:99:352,0,29461
EU153401.1	2069253	.	C	T	6058.77	.	AC=1;AF=0.500;AN=2;BaseQRankSum=0.653;ClippingRankSum=0.000;DP=705;ExcessHet=3.0103;FS=5.033;MLEAC=1;MLEAF=0.500;MQ=32.68;MQRankSum=0.108;QD=8.68;ReadPosRankSum=0.635;SOR=2.055	GT:AD:DP:GQ:PL	0/1:482,216:698:99:6087,0,15896
EU153401.1	2069292	.	A	G,C	5459.77	.	AC=1,1;AF=0.500,0.500;AN=2;BaseQRankSum=3.375;ClippingRankSum=0.000;DP=153;ExcessHet=3.0103;FS=10.142;MLEAC=1,1;MLEAF=0.500,0.500;MQ=36.34;MQRankSum=1.047;QD=29.56;ReadPosRankSum=-1.093;SOR=4.488	GT:AD:DP:GQ:PL	1/2:1,20,107:128:99:5488,4021,3886,754,0,394
EU153401.1	2069309	.	A	G	52.77	.	AC=1;AF=0.500;AN=2;BaseQRankSum=1.255;ClippingRankSum=0.000;DP=62;ExcessHet=3.0103;FS=7.603;MLEAC=1;MLEAF=0.500;MQ=39.23;MQRankSum=-1.058;QD=1.06;ReadPosRankSum=-1.191;SOR=2.517	GT:AD:DP:GQ:PL	0/1:42,8:50:81:81,0,2171
EU153401.1	2069310	.	C	G	1894.74	.	AC=1;AF=0.500;AN=2;BaseQRankSum=-1.094;ClippingRankSum=0.000;DP=61;ExcessHet=3.0103;FS=0.000;MLEAC=1;MLEAF=0.500;MQ=39.37;MQRankSum=-0.503;QD=25.95;ReadPosRankSum=0.321;SOR=0.928	GT:AD:DP:GQ:PL	0/1:5,43:48:27:1932,0,27
EU153401.1	2069311	.	A	G	263.77	.	AC=1;AF=0.500;AN=2;BaseQRankSum=-2.762;ClippingRankSum=0.000;DP=69;ExcessHet=3.0103;FS=5.974;MLEAC=1;MLEAF=0.500;MQ=39.55;MQRankSum=0.159;QD=4.63;ReadPosRankSum=2.211;SOR=2.086	GT:AD:DP:GQ:PL	0/1:47,10:57:99:292,0,2094
EU153401.1	2069319	.	C	G	252.77	.	AC=1;AF=0.500;AN=2;BaseQRankSum=-1.998;ClippingRankSum=0.000;DP=66;ExcessHet=3.0103;FS=8.606;MLEAC=1;MLEAF=0.500;MQ=40.77;MQRankSum=0.203;QD=4.68;ReadPosRankSum=1.985;SOR=2.428	GT:AD:DP:GQ:PL	0/1:44,10:54:99:281,0,1920
EU153401.1	2069328	.	A	G	869.77	.	AC=1;AF=0.500;AN=2;BaseQRankSum=1.321;ClippingRankSum=0.000;DP=57;ExcessHet=3.0103;FS=1.206;MLEAC=1;MLEAF=0.500;MQ=41.83;MQRankSum=0.308;QD=19.33;ReadPosRankSum=1.279;SOR=0.965	GT:AD:DP:GQ:PL	0/1:22,23:45:99:898,0,787
EU153401.1	2069343	.	A	G	129.77	.	AC=1;AF=0.500;AN=2;BaseQRankSum=0.453;ClippingRankSum=0.000;DP=43;ExcessHet=3.0103;FS=36.056;MLEAC=1;MLEAF=0.500;MQ=44.23;MQRankSum=3.097;QD=4.19;ReadPosRankSum=2.269;SOR=2.507	GT:AD:DP:GQ:PL	0/1:24,7:31:99:158,0,1203
EU153401.1	2069349	.	C	T	61.77	.	AC=1;AF=0.500;AN=2;BaseQRankSum=0.920;ClippingRankSum=0.000;DP=38;ExcessHet=3.0103;FS=5.305;MLEAC=1;MLEAF=0.500;MQ=45.40;MQRankSum=0.664;QD=2.21;ReadPosRankSum=0.525;SOR=2.080	GT:AD:DP:GQ:PL	0/1:24,4:28:90:90,0,1124
EU153401.1	2069361	.	A	G	61.77	.	AC=1;AF=0.500;AN=2;BaseQRankSum=0.988;ClippingRankSum=0.000;DP=37;ExcessHet=3.0103;FS=2.755;MLEAC=1;MLEAF=0.500;MQ=46.40;MQRankSum=-0.076;QD=2.21;ReadPosRankSum=0.892;SOR=1.877	GT:AD:DP:GQ:PL	0/1:25,3:28:90:90,0,1124
EU153401.1	2069363	.	TAC	T	13.91	.	AC=1;AF=0.500;AN=2;BaseQRankSum=-0.160;ClippingRankSum=0.000;DP=36;ExcessHet=3.0103;FS=2.764;MLEAC=1;MLEAF=0.500;MQ=46.57;MQRankSum=-1.823;QD=0.52;ReadPosRankSum=1.313;SOR=1.981	GT:AD:DP:GQ:PL	0/1:24,3:27:51:51,0,1085
EU153401.1	2069370	.	G	C	315.77	.	AC=1;AF=0.500;AN=2;BaseQRankSum=1.521;ClippingRankSum=0.000;DP=31;ExcessHet=3.0103;FS=25.841;MLEAC=1;MLEAF=0.500;MQ=47.13;MQRankSum=-3.917;QD=13.73;ReadPosRankSum=-0.289;SOR=4.609	GT:AD:DP:GQ:PL	0/1:14,9:23:99:344,0,578
EU153401.1	2069378	.	C	G	124.77	.	AC=1;AF=0.500;AN=2;BaseQRankSum=-0.283;ClippingRankSum=0.000;DP=29;ExcessHet=3.0103;FS=9.368;MLEAC=1;MLEAF=0.500;MQ=47.49;MQRankSum=-2.185;QD=5.42;ReadPosRankSum=0.188;SOR=3.611	GT:AD:DP:GQ:PL	0/1:18,5:23:99:153,0,814
EU153401.1	2069391	.	A	C	316.77	.	AC=1;AF=0.500;AN=2;BaseQRankSum=1.967;ClippingRankSum=0.000;DP=26;ExcessHet=3.0103;FS=9.616;MLEAC=1;MLEAF=0.500;MQ=49.81;MQRankSum=-4.367;QD=12.18;ReadPosRankSum=-0.781;SOR=2.266	GT:AD:DP:GQ:PL	0/1:16,10:26:99:345,0,645
EU153401.1	2069397	.	A	G	150.77	.	AC=1;AF=0.500;AN=2;BaseQRankSum=1.381;ClippingRankSum=0.000;DP=26;ExcessHet=3.0103;FS=7.048;MLEAC=1;MLEAF=0.500;MQ=49.81;MQRankSum=-2.854;QD=5.80;ReadPosRankSum=-1.203;SOR=2.303	GT:AD:DP:GQ:PL	0/1:20,6:26:99:179,0,824
EU153401.1	2069431	.	G	A	11.12	.	AC=1;AF=0.500;AN=2;BaseQRankSum=0.924;ClippingRankSum=0.000;DP=33;ExcessHet=3.0103;FS=10.916;MLEAC=1;MLEAF=0.500;MQ=46.51;MQRankSum=-1.175;QD=0.36;ReadPosRankSum=1.190;SOR=2.800	GT:AD:DP:GQ:PL	0/1:28,3:31:39:39,0,1189
EU153401.1	2069443	.	A	T	211.77	.	AC=1;AF=0.500;AN=2;BaseQRankSum=1.063;ClippingRankSum=0.000;DP=26;ExcessHet=3.0103;FS=0.000;MLEAC=1;MLEAF=0.500;MQ=48.53;MQRankSum=-3.929;QD=8.82;ReadPosRankSum=-1.985;SOR=0.760	GT:AD:DP:GQ:PL	0/1:15,9:24:99:240,0,527
EU153401.1	2069447	.	G	A	46.77	.	AC=1;AF=0.500;AN=2;BaseQRankSum=0.712;ClippingRankSum=0.000;DP=22;ExcessHet=3.0103;FS=6.767;MLEAC=1;MLEAF=0.500;MQ=49.90;MQRankSum=-1.681;QD=2.34;ReadPosRankSum=0.213;SOR=2.805	GT:AD:DP:GQ:PL	0/1:17,3:20:75:75,0,705
EU153401.1	2069468	.	T	C	444.77	.	AC=1;AF=0.500;AN=2;BaseQRankSum=2.357;ClippingRankSum=0.000;DP=19;ExcessHet=3.0103;FS=5.315;MLEAC=1;MLEAF=0.500;MQ=48.89;MQRankSum=2.340;QD=26.16;ReadPosRankSum=0.949;SOR=0.662	GT:AD:DP:GQ:PL	0/1:5,12:17:99:473,0,623
EU153401.1	2069476	.	C	T	103.77	.	AC=1;AF=0.500;AN=2;BaseQRankSum=-1.210;ClippingRankSum=0.000;DP=18;ExcessHet=3.0103;FS=2.447;MLEAC=1;MLEAF=0.500;MQ=48.20;MQRankSum=-2.029;QD=6.49;ReadPosRankSum=-0.485;SOR=1.518	GT:AD:DP:GQ:PL	0/1:12,4:16:99:132,0,918
EU153401.1	2069480	.	G	A	103.77	.	AC=1;AF=0.500;AN=2;BaseQRankSum=-1.105;ClippingRankSum=0.000;DP=17;ExcessHet=3.0103;FS=2.447;MLEAC=1;MLEAF=0.500;MQ=47.41;MQRankSum=-1.891;QD=6.92;ReadPosRankSum=-1.044;SOR=1.555	GT:AD:DP:GQ:PL	0/1:11,4:15:99:132,0,918
EU153401.1	2069481	.	T	C	103.77	.	AC=1;AF=0.500;AN=2;BaseQRankSum=-1.351;ClippingRankSum=0.000;DP=16;ExcessHet=3.0103;FS=2.522;MLEAC=1;MLEAF=0.500;MQ=48.50;MQRankSum=-2.361;QD=7.41;ReadPosRankSum=-1.133;SOR=1.506	GT:AD:DP:GQ:PL	0/1:10,4:14:99:132,0,918
EU153401.1	2069484	.	T	G	472.77	.	AC=1;AF=0.500;AN=2;BaseQRankSum=2.460;ClippingRankSum=0.000;DP=15;ExcessHet=3.0103;FS=0.000;MLEAC=1;MLEAF=0.500;MQ=49.22;MQRankSum=-0.775;QD=28.71;ReadPosRankSum=1.304;SOR=0.293	GT:AD:DP:GQ:PL	0/1:1,11:12:99:501,0,413
EU153401.1	2069485	.	T	C	67.77	.	AC=1;AF=0.500;AN=2;BaseQRankSum=0.944;ClippingRankSum=0.000;DP=15;ExcessHet=3.0103;FS=2.522;MLEAC=1;MLEAF=0.500;MQ=49.22;MQRankSum=-2.137;QD=5.21;ReadPosRankSum=-0.169;SOR=1.015	GT:AD:DP:GQ:PL	0/1:10,3:13:96:96,0,837
EU153401.1	2069489	.	A	G	64.77	.	AC=1;AF=0.500;AN=2;BaseQRankSum=0.829;ClippingRankSum=0.000;DP=14;ExcessHet=3.0103;FS=0.000;MLEAC=1;MLEAF=0.500;MQ=50.51;MQRankSum=-1.720;QD=5.40;ReadPosRankSum=0.859;SOR=0.412	GT:AD:DP:GQ:PL	0/1:10,2:12:93:93,0,879
EU153401.1	2069490	.	A	G	46.77	.	AC=1;AF=0.500;AN=2;BaseQRankSum=-0.809;ClippingRankSum=0.000;DP=15;ExcessHet=3.0103;FS=0.000;MLEAC=1;MLEAF=0.500;MQ=49.19;MQRankSum=1.956;QD=3.60;ReadPosRankSum=0.677;SOR=1.179	GT:AD:DP:GQ:PL	0/1:10,3:13:75:75,0,812
EU153401.1	2069497	.	T	C	151.77	.	AC=1;AF=0.500;AN=2;BaseQRankSum=1.403;ClippingRankSum=0.000;DP=17;ExcessHet=3.0103;FS=5.497;MLEAC=1;MLEAF=0.500;MQ=49.22;MQRankSum=-2.649;QD=10.12;ReadPosRankSum=0.613;SOR=1.911	GT:AD:DP:GQ:PL	0/1:10,5:15:99:180,0,1104
EU153401.1	2069499	.	G	A	188.77	.	AC=1;AF=0.500;AN=2;BaseQRankSum=0.949;ClippingRankSum=0.000;DP=17;ExcessHet=3.0103;FS=5.021;MLEAC=1;MLEAF=0.500;MQ=49.22;MQRankSum=-0.189;QD=12.58;ReadPosRankSum=1.101;SOR=1.133	GT:AD:DP:GQ:PL	0/1:9,6:15:99:217,0,1213
EU153401.1	2069502	.	G	A	11.12	.	AC=1;AF=0.500;AN=2;BaseQRankSum=0.789;ClippingRankSum=0.000;DP=19;ExcessHet=3.0103;FS=0.000;MLEAC=1;MLEAF=0.500;MQ=48.70;MQRankSum=-1.546;QD=0.65;ReadPosRankSum=2.016;SOR=0.582	GT:AD:DP:GQ:PL	0/1:15,2:17:39:39,0,1393
EU153401.1	2069508	.	A	G	11.12	.	AC=1;AF=0.500;AN=2;BaseQRankSum=-1.639;ClippingRankSum=0.000;DP=17;ExcessHet=3.0103;FS=0.000;MLEAC=1;MLEAF=0.500;MQ=49.01;MQRankSum=-1.756;QD=0.74;ReadPosRankSum=2.295;SOR=0.569	GT:AD:DP:GQ:PL	0/1:13,2:15:39:39,0,1393
EU153401.1	2069523	.	G	A	73.77	.	AC=1;AF=0.500;AN=2;BaseQRankSum=0.000;ClippingRankSum=0.000;DP=27;ExcessHet=3.0103;FS=0.000;MLEAC=1;MLEAF=0.500;MQ=42.59;MQRankSum=-0.150;QD=2.95;ReadPosRankSum=2.543;SOR=0.610	GT:AD:DP:GQ:PL	0/1:21,4:25:99:102,0,1923
EU153401.1	2069526	.	A	G	118.77	.	AC=1;AF=0.500;AN=2;BaseQRankSum=-0.935;ClippingRankSum=0.000;DP=27;ExcessHet=3.0103;FS=0.000;MLEAC=1;MLEAF=0.500;MQ=42.46;MQRankSum=-0.330;QD=4.57;ReadPosRankSum=3.091;SOR=0.914	GT:AD:DP:GQ:PL	0/1:21,5:26:99:147,0,1844
EU153401.1	2069548	.	A	G	357.73	.	AC=1;AF=0.500;AN=2;BaseQRankSum=1.149;ClippingRankSum=0.000;DP=31;ExcessHet=3.0103;FS=0.000;MLEAC=1;MLEAF=0.500;MQ=38.82;MQRankSum=-2.060;QD=11.54;ReadPosRankSum=-0.827;SOR=0.783	GT:AD:DP:GQ:PL	0/1:20,11:31:99:395,0,2502
EU153401.1	2069553	.	C	A	590.73	.	AC=1;AF=0.500;AN=2;BaseQRankSum=0.247;ClippingRankSum=0.000;DP=28;ExcessHet=3.0103;FS=0.000;MLEAC=1;MLEAF=0.500;MQ=38.26;MQRankSum=-3.711;QD=22.72;ReadPosRankSum=1.794;SOR=0.657	GT:AD:DP:GQ:PL	0/1:12,14:26:99:628,0,1711
EU153401.1	2069572	.	A	G	99.77	.	AC=1;AF=0.500;AN=2;DP=64;ExcessHet=3.0103;FS=0.000;MLEAC=1;MLEAF=0.500;MQ=39.03;QD=1.56;SOR=0.151	GT:AD:DP:GQ:PL	0/1:64,0:64:99:128,0,5290
EU153401.1	2069599	.	A	G	291.77	.	AC=1;AF=0.500;AN=2;BaseQRankSum=2.226;ClippingRankSum=0.000;DP=129;ExcessHet=3.0103;FS=17.464;MLEAC=1;MLEAF=0.500;MQ=37.54;MQRankSum=-3.161;QD=2.61;ReadPosRankSum=-4.251;SOR=2.750	GT:AD:DP:GQ:PL	0/1:93,19:112:99:320,0,5461
EU153401.1	2069749	.	G	A	418.77	.	AC=1;AF=0.500;AN=2;BaseQRankSum=-3.609;ClippingRankSum=0.000;DP=2036;ExcessHet=3.0103;FS=2.983;MLEAC=1;MLEAF=0.500;MQ=32.51;MQRankSum=-2.782;QD=0.21;ReadPosRankSum=0.103;SOR=1.142	GT:AD:DP:GQ:PL	0/1:1745,222:1967:99:447,0,57090
EU153401.1	2069811	.	T	G	15682.77	.	AC=1;AF=0.500;AN=2;BaseQRankSum=10.485;ClippingRankSum=0.000;DP=1686;ExcessHet=3.0103;FS=14.824;MLEAC=1;MLEAF=0.500;MQ=32.70;MQRankSum=-11.211;QD=9.65;ReadPosRankSum=2.296;SOR=1.584	GT:AD:DP:GQ:PL	0/1:993,632:1625:99:15711,0,29954
EU153401.1	2069842	.	C	G	48867.77	.	AC=2;AF=1.00;AN=2;BaseQRankSum=0.336;ClippingRankSum=0.000;DP=1209;ExcessHet=3.0103;FS=0.000;MLEAC=2;MLEAF=1.00;MQ=33.80;MQRankSum=-6.699;QD=31.53;ReadPosRankSum=0.455;SOR=1.471	GT:AD:DP:GQ:PL	1/1:22,1181:1203:99:48896,2911,0
EU153401.1	2069864	.	T	A	740.77	.	AC=1;AF=0.500;AN=2;BaseQRankSum=-1.072;ClippingRankSum=0.000;DP=853;ExcessHet=3.0103;FS=4.127;MLEAC=1;MLEAF=0.500;MQ=33.27;MQRankSum=-2.320;QD=0.87;ReadPosRankSum=-2.768;SOR=0.324	GT:AD:DP:GQ:PL	0/1:771,80:851:99:769,0,31060
EU153401.1	2069872	.	G	A	664.77	.	AC=1;AF=0.500;AN=2;BaseQRankSum=-0.324;ClippingRankSum=0.000;DP=728;ExcessHet=3.0103;FS=2.534;MLEAC=1;MLEAF=0.500;MQ=33.72;MQRankSum=-2.334;QD=0.92;ReadPosRankSum=-3.014;SOR=0.364	GT:AD:DP:GQ:PL	0/1:661,65:726:99:693,0,28857
EU153401.1	2069892	.	G	GAA,GGA	14868.73	.	AC=1,1;AF=0.500,0.500;AN=2;BaseQRankSum=0.969;ClippingRankSum=0.000;DP=356;ExcessHet=3.0103;FS=23.852;MLEAC=1,1;MLEAF=0.500,0.500;MQ=34.49;MQRankSum=-2.741;QD=34.93;ReadPosRankSum=1.927;SOR=4.041	GT:AD:DP:GQ:PL	1/2:10,271,50:331:99:14906,1347,795,9947,0,9941
EU153401.1	2069935	.	G	A	1378.77	.	AC=1;AF=0.500;AN=2;BaseQRankSum=3.159;ClippingRankSum=0.000;DP=179;ExcessHet=3.0103;FS=4.938;MLEAC=1;MLEAF=0.500;MQ=36.63;MQRankSum=-1.106;QD=7.75;ReadPosRankSum=0.667;SOR=1.321	GT:AD:DP:GQ:PL	0/1:129,49:178:99:1407,0,4615
EU153401.1	2069987	.	G	T	27.77	.	AC=1;AF=0.500;AN=2;BaseQRankSum=0.282;ClippingRankSum=0.000;DP=85;ExcessHet=3.0103;FS=4.709;MLEAC=1;MLEAF=0.500;MQ=38.96;MQRankSum=-0.337;QD=0.33;ReadPosRankSum=-0.544;SOR=1.733	GT:AD:DP:GQ:PL	0/1:78,7:85:56:56,0,3538
EU153401.1	2069990	.	A	G	1437.77	.	AC=1;AF=0.500;AN=2;BaseQRankSum=0.954;ClippingRankSum=0.000;DP=82;ExcessHet=3.0103;FS=15.153;MLEAC=1;MLEAF=0.500;MQ=38.65;MQRankSum=-2.282;QD=18.67;ReadPosRankSum=0.792;SOR=2.662	GT:AD:DP:GQ:PL	0/1:26,51:77:99:1466,0,918
EU153401.1	2069994	.	A	G	2170.73	.	AC=1;AF=0.500;AN=2;BaseQRankSum=-1.610;ClippingRankSum=0.000;DP=78;ExcessHet=3.0103;FS=1.397;MLEAC=1;MLEAF=0.500;MQ=38.97;MQRankSum=-1.648;QD=28.94;ReadPosRankSum=0.836;SOR=1.232	GT:AD:DP:GQ:PL	0/1:17,58:75:99:2208,0,531
EU153401.1	2070014	.	G	A	66.77	.	AC=1;AF=0.500;AN=2;BaseQRankSum=1.621;ClippingRankSum=0.000;DP=72;ExcessHet=3.0103;FS=0.000;MLEAC=1;MLEAF=0.500;MQ=39.36;MQRankSum=1.397;QD=0.95;ReadPosRankSum=-0.666;SOR=0.836	GT:AD:DP:GQ:PL	0/1:63,7:70:95:95,0,2986
EU153401.1	2070024	.	T	C	72.77	.	AC=1;AF=0.500;AN=2;BaseQRankSum=-0.031;ClippingRankSum=0.000;DP=73;ExcessHet=3.0103;FS=0.000;MLEAC=1;MLEAF=0.500;MQ=39.38;MQRankSum=1.353;QD=1.02;ReadPosRankSum=-1.246;SOR=0.906	GT:AD:DP:GQ:PL	0/1:64,7:71:99:101,0,2942
EU153401.1	2070030	.	G	A	69.77	.	AC=1;AF=0.500;AN=2;BaseQRankSum=0.245;ClippingRankSum=0.000;DP=73;ExcessHet=3.0103;FS=1.740;MLEAC=1;MLEAF=0.500;MQ=39.85;MQRankSum=1.246;QD=0.98;ReadPosRankSum=-1.787;SOR=1.002	GT:AD:DP:GQ:PL	0/1:64,7:71:98:98,0,2965
EU153401.1	2070038	.	C	T	27.77	.	AC=1;AF=0.500;AN=2;BaseQRankSum=1.045;ClippingRankSum=0.000;DP=73;ExcessHet=3.0103;FS=4.891;MLEAC=1;MLEAF=0.500;MQ=40.38;MQRankSum=1.798;QD=0.39;ReadPosRankSum=-1.765;SOR=2.030	GT:AD:DP:GQ:PL	0/1:65,6:71:56:56,0,2968
EU153401.1	2070072	.	T	C	1231.77	.	AC=1;AF=0.500;AN=2;BaseQRankSum=-0.345;ClippingRankSum=0.000;DP=44;ExcessHet=3.0103;FS=9.952;MLEAC=1;MLEAF=0.500;MQ=38.48;MQRankSum=-2.535;QD=31.58;ReadPosRankSum=-0.899;SOR=2.999	GT:AD:DP:GQ:PL	0/1:3,36:39:55:1260,0,55
EU153401.1	2070075	.	T	A	1416.77	.	AC=2;AF=1.00;AN=2;BaseQRankSum=0.000;ClippingRankSum=0.000;DP=32;ExcessHet=3.0103;FS=5.441;MLEAC=2;MLEAF=1.00;MQ=39.14;MQRankSum=-1.311;QD=29.23;ReadPosRankSum=-1.428;SOR=1.966	GT:AD:DP:GQ:PL	1/1:1,27:28:64:1445,64,0
EU153401.1	2070088	.	T	C	270.77	.	AC=1;AF=0.500;AN=2;BaseQRankSum=0.293;ClippingRankSum=0.000;DP=16;ExcessHet=3.0103;FS=5.756;MLEAC=1;MLEAF=0.500;MQ=49.28;MQRankSum=-0.519;QD=20.83;ReadPosRankSum=0.001;SOR=0.880	GT:AD:DP:GQ:PL	0/1:5,8:13:99:299,0,236
EU153401.1	2070099	.	GA	G	196.73	.	AC=1;AF=0.500;AN=2;BaseQRankSum=-0.431;ClippingRankSum=0.000;DP=15;ExcessHet=3.0103;FS=0.000;MLEAC=1;MLEAF=0.500;MQ=50.42;MQRankSum=0.751;QD=16.39;ReadPosRankSum=1.693;SOR=0.693	GT:AD:DP:GQ:PL	0/1:6,6:12:99:234,0,215
EU153401.1	2070155	.	C	G	176.77	.	AC=1;AF=0.500;AN=2;BaseQRankSum=1.261;ClippingRankSum=0.000;DP=183;ExcessHet=3.0103;FS=14.895;MLEAC=1;MLEAF=0.500;MQ=42.13;MQRankSum=-0.712;QD=1.03;ReadPosRankSum=0.393;SOR=2.537	GT:AD:DP:GQ:PL	0/1:154,18:172:99:205,0,5789
EU153401.1	2070174	.	C	T	124.77	.	AC=1;AF=0.500;AN=2;BaseQRankSum=1.658;ClippingRankSum=0.000;DP=30;ExcessHet=3.0103;FS=1.723;MLEAC=1;MLEAF=0.500;MQ=46.54;MQRankSum=0.027;QD=4.16;ReadPosRankSum=-1.397;SOR=1.112	GT:AD:DP:GQ:PL	0/1:24,6:30:99:153,0,2819
EU153401.1	2070176	.	G	A	466.77	.	AC=1;AF=0.500;AN=2;BaseQRankSum=0.410;ClippingRankSum=0.000;DP=30;ExcessHet=3.0103;FS=3.372;MLEAC=1;MLEAF=0.500;MQ=46.54;MQRankSum=-0.795;QD=15.56;ReadPosRankSum=-0.902;SOR=0.499	GT:AD:DP:GQ:PL	0/1:17,13:30:99:495,0,2189
EU153401.1	2070179	.	T	C	58.77	.	AC=1;AF=0.500;AN=2;BaseQRankSum=1.282;ClippingRankSum=0.000;DP=31;ExcessHet=3.0103;FS=16.435;MLEAC=1;MLEAF=0.500;MQ=47.04;MQRankSum=-1.306;QD=1.90;ReadPosRankSum=1.068;SOR=3.230	GT:AD:DP:GQ:PL	0/1:27,4:31:87:87,0,3565
EU153401.1	2070182	.	T	C	61.77	.	AC=1;AF=0.500;AN=2;BaseQRankSum=1.347;ClippingRankSum=0.000;DP=29;ExcessHet=3.0103;FS=16.811;MLEAC=1;MLEAF=0.500;MQ=46.01;MQRankSum=-1.131;QD=2.13;ReadPosRankSum=0.896;SOR=3.229	GT:AD:DP:GQ:PL	0/1:25,4:29:90:90,0,3523
EU153401.1	2070192	.	CT	C	337.73	.	AC=1;AF=0.500;AN=2;BaseQRankSum=-1.509;ClippingRankSum=0.000;DP=29;ExcessHet=3.0103;FS=3.831;MLEAC=1;MLEAF=0.500;MQ=46.01;MQRankSum=-2.381;QD=13.51;ReadPosRankSum=0.971;SOR=1.567	GT:AD:DP:GQ:PL	0/1:15,10:25:99:375,0,3043
EU153401.1	2070193	.	T	A	379.77	.	AC=1;AF=0.500;AN=2;BaseQRankSum=0.058;ClippingRankSum=0.000;DP=29;ExcessHet=3.0103;FS=3.581;MLEAC=1;MLEAF=0.500;MQ=46.01;MQRankSum=-1.493;QD=13.10;ReadPosRankSum=-1.597;SOR=0.501	GT:AD:DP:GQ:PL	0/1:18,11:29:99:408,0,2806
EU153401.1	2070194	.	G	A	334.77	.	AC=1;AF=0.500;AN=2;BaseQRankSum=-1.896;ClippingRankSum=0.000;DP=29;ExcessHet=3.0103;FS=3.473;MLEAC=1;MLEAF=0.500;MQ=46.01;MQRankSum=-1.993;QD=11.54;ReadPosRankSum=0.757;SOR=1.460	GT:AD:DP:GQ:PL	0/1:19,10:29:99:363,0,3211
EU153401.1	2070195	.	G	A	64.77	.	AC=1;AF=0.500;AN=2;BaseQRankSum=1.347;ClippingRankSum=0.000;DP=29;ExcessHet=3.0103;FS=16.811;MLEAC=1;MLEAF=0.500;MQ=46.01;MQRankSum=-1.131;QD=2.23;ReadPosRankSum=1.675;SOR=3.229	GT:AD:DP:GQ:PL	0/1:25,4:29:93:93,0,3481
EU153401.1	2070196	.	C	T	64.77	.	AC=1;AF=0.500;AN=2;BaseQRankSum=1.347;ClippingRankSum=0.000;DP=29;ExcessHet=3.0103;FS=16.811;MLEAC=1;MLEAF=0.500;MQ=46.01;MQRankSum=-1.131;QD=2.23;ReadPosRankSum=1.529;SOR=3.229	GT:AD:DP:GQ:PL	0/1:25,4:29:93:93,0,3481
EU153401.1	2070197	.	C	T	337.77	.	AC=1;AF=0.500;AN=2;BaseQRankSum=-2.204;ClippingRankSum=0.000;DP=29;ExcessHet=3.0103;FS=1.619;MLEAC=1;MLEAF=0.500;MQ=46.01;MQRankSum=-1.990;QD=12.06;ReadPosRankSum=0.463;SOR=1.302	GT:AD:DP:GQ:PL	0/1:18,10:28:99:366,0,3169
EU153401.1	2070204	.	A	G	787.77	.	AC=1;AF=0.500;AN=2;BaseQRankSum=-1.863;ClippingRankSum=0.000;DP=29;ExcessHet=3.0103;FS=0.000;MLEAC=1;MLEAF=0.500;MQ=46.01;MQRankSum=-3.726;QD=28.13;ReadPosRankSum=0.679;SOR=0.656	GT:AD:DP:GQ:PL	0/1:8,20:28:99:816,0,2359
EU153401.1	2070209	.	G	T	331.77	.	AC=1;AF=0.500;AN=2;BaseQRankSum=-1.981;ClippingRankSum=0.000;DP=30;ExcessHet=3.0103;FS=1.585;MLEAC=1;MLEAF=0.500;MQ=45.43;MQRankSum=-1.728;QD=11.06;ReadPosRankSum=-0.202;SOR=1.329	GT:AD:DP:GQ:PL	0/1:20,10:30:99:360,0,3253
EU153401.1	2070211	.	AG	A	52.73	.	AC=1;AF=0.500;AN=2;BaseQRankSum=1.412;ClippingRankSum=0.000;DP=30;ExcessHet=3.0103;FS=1.996;MLEAC=1;MLEAF=0.500;MQ=45.43;MQRankSum=-0.902;QD=1.76;ReadPosRankSum=1.492;SOR=1.179	GT:AD:DP:GQ:PL	0/1:26,4:30:90:90,0,3523
EU153401.1	2070212	.	G	A	331.77	.	AC=1;AF=0.500;AN=2;BaseQRankSum=-2.056;ClippingRankSum=0.000;DP=30;ExcessHet=3.0103;FS=1.585;MLEAC=1;MLEAF=0.500;MQ=45.43;MQRankSum=-1.728;QD=11.06;ReadPosRankSum=-0.421;SOR=1.329	GT:AD:DP:GQ:PL	0/1:20,10:30:99:360,0,3253
EU153401.1	2070213	.	G	A	61.77	.	AC=1;AF=0.500;AN=2;BaseQRankSum=1.314;ClippingRankSum=0.000;DP=30;ExcessHet=3.0103;FS=17.432;MLEAC=1;MLEAF=0.500;MQ=45.43;MQRankSum=-1.089;QD=2.06;ReadPosRankSum=2.126;SOR=3.228	GT:AD:DP:GQ:PL	0/1:26,4:30:90:90,0,3523
EU153401.1	2070218	.	C	A	109.77	.	AC=1;AF=0.500;AN=2;BaseQRankSum=0.272;ClippingRankSum=0.000;DP=29;ExcessHet=3.0103;FS=21.759;MLEAC=1;MLEAF=0.500;MQ=45.85;MQRankSum=-1.092;QD=3.79;ReadPosRankSum=2.059;SOR=3.589	GT:AD:DP:GQ:PL	0/1:24,5:29:99:138,0,3436
EU153401.1	2070222	.	A	T	61.77	.	AC=1;AF=0.500;AN=2;BaseQRankSum=1.237;ClippingRankSum=0.000;DP=29;ExcessHet=3.0103;FS=16.811;MLEAC=1;MLEAF=0.500;MQ=45.85;MQRankSum=-1.131;QD=2.13;ReadPosRankSum=1.994;SOR=3.229	GT:AD:DP:GQ:PL	0/1:25,4:29:90:90,0,3982
EU153401.1	2070226	.	T	C	331.77	.	AC=1;AF=0.500;AN=2;BaseQRankSum=-1.634;ClippingRankSum=0.000;DP=30;ExcessHet=3.0103;FS=3.561;MLEAC=1;MLEAF=0.500;MQ=46.39;MQRankSum=-1.964;QD=11.06;ReadPosRankSum=0.000;SOR=1.609	GT:AD:DP:GQ:PL	0/1:20,10:30:99:360,0,3757
EU153401.1	2070228	.	A	T	58.77	.	AC=1;AF=0.500;AN=2;BaseQRankSum=1.421;ClippingRankSum=0.000;DP=30;ExcessHet=3.0103;FS=2.126;MLEAC=1;MLEAF=0.500;MQ=46.39;MQRankSum=-1.096;QD=1.96;ReadPosRankSum=1.160;SOR=1.387	GT:AD:DP:GQ:PL	0/1:26,4:30:87:87,0,4592
EU153401.1	2070230	.	A	G	553.77	.	AC=1;AF=0.500;AN=2;BaseQRankSum=-1.597;ClippingRankSum=0.000;DP=30;ExcessHet=3.0103;FS=5.649;MLEAC=1;MLEAF=0.500;MQ=46.39;MQRankSum=-2.682;QD=18.46;ReadPosRankSum=1.141;SOR=1.348	GT:AD:DP:GQ:PL	0/1:15,15:30:99:582,0,4097
EU153401.1	2070232	.	A	G	331.77	.	AC=1;AF=0.500;AN=2;BaseQRankSum=-1.806;ClippingRankSum=0.000;DP=28;ExcessHet=3.0103;FS=5.946;MLEAC=1;MLEAF=0.500;MQ=45.26;MQRankSum=-1.684;QD=11.85;ReadPosRankSum=-0.432;SOR=1.541	GT:AD:DP:GQ:PL	0/1:18,10:28:99:360,0,4309
EU153401.1	2070235	.	G	GA	55.73	.	AC=1;AF=0.500;AN=2;BaseQRankSum=1.574;ClippingRankSum=0.000;DP=29;ExcessHet=3.0103;FS=13.752;MLEAC=1;MLEAF=0.500;MQ=45.85;MQRankSum=-1.131;QD=1.92;ReadPosRankSum=1.551;SOR=3.238	GT:AD:DP:GQ:PL	0/1:25,4:29:93:93,0,4663
EU153401.1	2070238	.	A	T	64.77	.	AC=1;AF=0.500;AN=2;BaseQRankSum=1.676;ClippingRankSum=0.000;DP=29;ExcessHet=3.0103;FS=2.235;MLEAC=1;MLEAF=0.500;MQ=45.85;MQRankSum=-1.002;QD=2.23;ReadPosRankSum=0.460;SOR=1.582	GT:AD:DP:GQ:PL	0/1:25,4:29:93:93,0,4789
EU153401.1	2070242	.	T	C	337.77	.	AC=1;AF=0.500;AN=2;BaseQRankSum=-1.677;ClippingRankSum=0.000;DP=27;ExcessHet=3.0103;FS=6.262;MLEAC=1;MLEAF=0.500;MQ=45.23;MQRankSum=-1.731;QD=12.51;ReadPosRankSum=-0.901;SOR=1.255	GT:AD:DP:GQ:PL	0/1:18,9:27:99:366,0,4314
EU153401.1	2070246	.	C	A	70.77	.	AC=1;AF=0.500;AN=2;BaseQRankSum=1.073;ClippingRankSum=0.000;DP=26;ExcessHet=3.0103;FS=6.576;MLEAC=1;MLEAF=0.500;MQ=45.83;MQRankSum=-0.386;QD=2.83;ReadPosRankSum=1.339;SOR=2.816	GT:AD:DP:GQ:PL	0/1:22,3:25:99:99,0,5212
EU153401.1	2070247	.	A	G	67.77	.	AC=1;AF=0.500;AN=2;BaseQRankSum=0.940;ClippingRankSum=0.000;DP=26;ExcessHet=3.0103;FS=10.726;MLEAC=1;MLEAF=0.500;MQ=46.76;MQRankSum=-0.537;QD=2.61;ReadPosRankSum=1.085;SOR=2.800	GT:AD:DP:GQ:PL	0/1:23,3:26:96:96,0,5254
EU153401.1	2070249	.	C	T	28.77	.	AC=1;AF=0.500;AN=2;BaseQRankSum=0.965;ClippingRankSum=0.000;DP=25;ExcessHet=3.0103;FS=11.442;MLEAC=1;MLEAF=0.500;MQ=47.28;MQRankSum=-0.692;QD=1.15;ReadPosRankSum=1.005;SOR=2.795	GT:AD:DP:GQ:PL	0/1:22,3:25:57:57,0,5215
EU153401.1	2070251	.	A	G	313.77	.	AC=1;AF=0.500;AN=2;BaseQRankSum=-0.385;ClippingRankSum=0.000;DP=24;ExcessHet=3.0103;FS=0.000;MLEAC=1;MLEAF=0.500;MQ=47.89;MQRankSum=-2.845;QD=15.69;ReadPosRankSum=0.773;SOR=0.693	GT:AD:DP:GQ:PL	0/1:12,8:20:99:342,0,4682
EU153401.1	2070256	.	A	T	568.77	.	AC=1;AF=0.500;AN=2;BaseQRankSum=-0.337;ClippingRankSum=0.000;DP=25;ExcessHet=3.0103;FS=0.000;MLEAC=1;MLEAF=0.500;MQ=48.43;MQRankSum=-4.032;QD=22.75;ReadPosRankSum=1.472;SOR=0.498	GT:AD:DP:GQ:PL	0/1:10,15:25:99:597,0,5600
EU153401.1	2070262	.	A	C	34.77	.	AC=1;AF=0.500;AN=2;BaseQRankSum=-2.313;ClippingRankSum=0.000;DP=21;ExcessHet=3.0103;FS=13.757;MLEAC=1;MLEAF=0.500;MQ=48.84;MQRankSum=-1.153;QD=1.66;ReadPosRankSum=-0.302;SOR=2.784	GT:AD:DP:GQ:PL	0/1:18,3:21:63:63,0,6238
EU153401.1	2070264	.	C	G	88.77	.	AC=1;AF=0.500;AN=2;BaseQRankSum=0.606;ClippingRankSum=0.000;DP=21;ExcessHet=3.0103;FS=8.822;MLEAC=1;MLEAF=0.500;MQ=48.84;MQRankSum=-1.447;QD=4.23;ReadPosRankSum=-0.853;SOR=3.056	GT:AD:DP:GQ:PL	0/1:17,4:21:99:117,0,5794
EU153401.1	2070265	.	C	A	43.77	.	AC=1;AF=0.500;AN=2;BaseQRankSum=0.544;ClippingRankSum=0.000;DP=21;ExcessHet=3.0103;FS=0.000;MLEAC=1;MLEAF=0.500;MQ=48.84;MQRankSum=-1.676;QD=2.08;ReadPosRankSum=1.260;SOR=0.693	GT:AD:DP:GQ:PL	0/1:18,3:21:72:72,0,5839
EU153401.1	2070271	.	G	A	85.77	.	AC=1;AF=0.500;AN=2;BaseQRankSum=0.589;ClippingRankSum=0.000;DP=22;ExcessHet=3.0103;FS=5.959;MLEAC=1;MLEAF=0.500;MQ=49.40;MQRankSum=-1.566;QD=3.90;ReadPosRankSum=-1.237;SOR=2.876	GT:AD:DP:GQ:PL	0/1:18,4:22:99:114,0,6451
EU153401.1	2070277	.	C	A	43.77	.	AC=1;AF=0.500;AN=2;BaseQRankSum=-2.313;ClippingRankSum=0.000;DP=21;ExcessHet=3.0103;FS=11.996;MLEAC=1;MLEAF=0.500;MQ=51.79;MQRankSum=-1.847;QD=2.08;ReadPosRankSum=-1.408;SOR=2.791	GT:AD:DP:GQ:PL	0/1:18,3:21:72:72,0,7024
EU153401.1	2070281	.	G	C	319.77	.	AC=1;AF=0.500;AN=2;BaseQRankSum=-1.455;ClippingRankSum=0.000;DP=20;ExcessHet=3.0103;FS=0.000;MLEAC=1;MLEAF=0.500;MQ=51.34;MQRankSum=-3.933;QD=16.83;ReadPosRankSum=-1.186;SOR=0.551	GT:AD:DP:GQ:PL	0/1:10,9:19:99:348,0,5951
EU153401.1	2070292	.	A	G	268.77	.	AC=1;AF=0.500;AN=2;BaseQRankSum=0.000;ClippingRankSum=0.000;DP=21;ExcessHet=3.0103;FS=4.123;MLEAC=1;MLEAF=0.500;MQ=51.49;MQRankSum=-2.645;QD=12.80;ReadPosRankSum=-2.360;SOR=0.991	GT:AD:DP:GQ:PL	0/1:13,8:21:99:297,0,6477
EU153401.1	2070302	.	T	G	148.77	.	AC=1;AF=0.500;AN=2;BaseQRankSum=0.809;ClippingRankSum=0.000;DP=16;ExcessHet=3.0103;FS=0.000;MLEAC=1;MLEAF=0.500;MQ=53.48;MQRankSum=-2.864;QD=9.30;ReadPosRankSum=-3.063;SOR=0.921	GT:AD:DP:GQ:PL	0/1:11,5:16:99:177,0,6402
EU153401.1	2070305	.	C	T	145.77	.	AC=1;AF=0.500;AN=2;BaseQRankSum=0.000;ClippingRankSum=0.000;DP=16;ExcessHet=3.0103;FS=0.000;MLEAC=1;MLEAF=0.500;MQ=53.48;MQRankSum=-2.864;QD=9.11;ReadPosRankSum=-3.115;SOR=0.921	GT:AD:DP:GQ:PL	0/1:11,5:16:99:174,0,6536
EU153401.1	2070307	.	C	T	190.77	.	AC=1;AF=0.500;AN=2;BaseQRankSum=0.000;ClippingRankSum=0.000;DP=17;ExcessHet=3.0103;FS=0.000;MLEAC=1;MLEAF=0.500;MQ=53.89;MQRankSum=-3.822;QD=11.22;ReadPosRankSum=-2.212;SOR=0.551	GT:AD:DP:GQ:PL	0/1:11,6:17:99:219,0,6514
EU153401.1	2070330	.	A	G	88.77	.	AC=1;AF=0.500;AN=2;BaseQRankSum=0.000;ClippingRankSum=0.000;DP=19;ExcessHet=3.0103;FS=0.000;MLEAC=1;MLEAF=0.500;MQ=51.06;MQRankSum=-1.725;QD=4.67;ReadPosRankSum=-1.500;SOR=0.582	GT:AD:DP:GQ:PL	0/1:15,4:19:99:117,0,8061
EU153401.1	2070365	.	C	T	70.77	.	AC=1;AF=0.500;AN=2;BaseQRankSum=0.855;ClippingRankSum=0.000;DP=25;ExcessHet=3.0103;FS=0.000;MLEAC=1;MLEAF=0.500;MQ=49.23;MQRankSum=-1.319;QD=2.83;ReadPosRankSum=-0.223;SOR=0.610	GT:AD:DP:GQ:PL	0/1:21,4:25:99:99,0,8479
EU153401.1	2070427	.	C	T	465.77	.	AC=1;AF=0.500;AN=2;BaseQRankSum=1.834;ClippingRankSum=0.000;DP=318;ExcessHet=3.0103;FS=8.855;MLEAC=1;MLEAF=0.500;MQ=37.41;MQRankSum=2.453;QD=1.49;ReadPosRankSum=0.088;SOR=1.460	GT:AD:DP:GQ:PL	0/1:281,32:313:99:494,0,11527
EU153401.1	2070457	.	T	A	2696.77	.	AC=1;AF=0.500;AN=2;BaseQRankSum=-1.102;ClippingRankSum=0.000;DP=154;ExcessHet=3.0103;FS=9.757;MLEAC=1;MLEAF=0.500;MQ=38.45;MQRankSum=-0.247;QD=17.98;ReadPosRankSum=1.913;SOR=0.607	GT:AD:DP:GQ:PL	0/1:74,76:150:99:2725,0,2546
EU153401.1	2070461	.	C	A	5174.77	.	AC=2;AF=1.00;AN=2;BaseQRankSum=-0.085;ClippingRankSum=0.000;DP=129;ExcessHet=3.0103;FS=1.675;MLEAC=2;MLEAF=1.00;MQ=38.70;MQRankSum=-2.351;QD=33.44;ReadPosRankSum=-1.715;SOR=0.487	GT:AD:DP:GQ:PL	1/1:5,124:129:99:5203,198,0
EU153401.1	2070464	.	AC	A	97.73	.	AC=1;AF=0.500;AN=2;BaseQRankSum=1.682;ClippingRankSum=0.000;DP=116;ExcessHet=3.0103;FS=2.899;MLEAC=1;MLEAF=0.500;MQ=39.34;MQRankSum=2.087;QD=0.87;ReadPosRankSum=3.876;SOR=0.991	GT:AD:DP:GQ:PL	0/1:102,10:112:99:135,0,4682
EU153401.1	2070466	.	A	ATG	69.73	.	AC=1;AF=0.500;AN=2;BaseQRankSum=1.703;ClippingRankSum=0.000;DP=111;ExcessHet=3.0103;FS=2.932;MLEAC=1;MLEAF=0.500;MQ=39.46;MQRankSum=2.085;QD=0.63;ReadPosRankSum=4.060;SOR=0.969	GT:AD:DP:GQ:PL	0/1:100,10:110:99:107,0,4538
EU153401.1	2070487	.	T	C	426.73	.	AC=1;AF=0.500;AN=2;BaseQRankSum=0.155;ClippingRankSum=0.000;DP=70;ExcessHet=3.0103;FS=6.932;MLEAC=1;MLEAF=0.500;MQ=40.84;MQRankSum=2.327;QD=6.18;ReadPosRankSum=2.902;SOR=0.156	GT:AD:DP:GQ:PL	0/1:54,15:69:99:464,0,2457
EU153401.1	2070489	.	C	T	120.77	.	AC=1;AF=0.500;AN=2;BaseQRankSum=-0.502;ClippingRankSum=0.000;DP=64;ExcessHet=3.0103;FS=1.739;MLEAC=1;MLEAF=0.500;MQ=40.95;MQRankSum=-1.130;QD=1.89;ReadPosRankSum=1.269;SOR=1.322	GT:AD:DP:GQ:PL	0/1:56,8:64:99:149,0,2772
EU153401.1	2070490	.	A	T	2263.73	.	AC=1;AF=0.500;AN=2;BaseQRankSum=1.157;ClippingRankSum=0.000;DP=63;ExcessHet=3.0103;FS=3.818;MLEAC=1;MLEAF=0.500;MQ=41.14;MQRankSum=-3.371;QD=31.75;ReadPosRankSum=0.158;SOR=0.235	GT:AD:DP:GQ:PL	0/1:8,50:58:99:2301,0,402
EU153401.1	2070492	.	C	T	468.77	.	AC=1;AF=0.500;AN=2;BaseQRankSum=1.209;ClippingRankSum=0.000;DP=61;ExcessHet=3.0103;FS=15.905;MLEAC=1;MLEAF=0.500;MQ=41.11;MQRankSum=-1.689;QD=8.37;ReadPosRankSum=2.376;SOR=3.703	GT:AD:DP:GQ:PL	0/1:42,14:56:99:497,0,1996
EU153401.1	2070495	.	C	T	129.73	.	AC=1;AF=0.500;AN=2;BaseQRankSum=0.000;ClippingRankSum=0.000;DP=62;ExcessHet=3.0103;FS=7.435;MLEAC=1;MLEAF=0.500;MQ=40.87;MQRankSum=-2.169;QD=2.09;ReadPosRankSum=-1.404;SOR=2.472	GT:AD:DP:GQ:PL	0/1:54,8:62:99:167,0,2520
EU153401.1	2070496	.	G	C	1505.82	.	AC=1;AF=0.500;AN=2;BaseQRankSum=0.403;ClippingRankSum=0.000;DP=61;ExcessHet=3.0103;FS=0.000;MLEAC=1;MLEAF=0.500;MQ=40.72;MQRankSum=-1.787;QD=30.18;ReadPosRankSum=0.449;SOR=0.981	GT:AD:DP:GQ:PL	0/1:8,35:43:99:1526,0,459
EU153401.1	2070503	.	C	A	282.73	.	AC=1;AF=0.500;AN=2;BaseQRankSum=1.272;ClippingRankSum=0.000;DP=58;ExcessHet=3.0103;FS=9.903;MLEAC=1;MLEAF=0.500;MQ=40.54;MQRankSum=1.483;QD=4.96;ReadPosRankSum=2.456;SOR=0.070	GT:AD:DP:GQ:PL	0/1:46,11:57:99:320,0,2134
EU153401.1	2070505	.	T	C	786.77	.	AC=1;AF=0.500;AN=2;BaseQRankSum=-0.017;ClippingRankSum=0.000;DP=57;ExcessHet=3.0103;FS=0.000;MLEAC=1;MLEAF=0.500;MQ=40.62;MQRankSum=1.128;QD=13.80;ReadPosRankSum=2.805;SOR=0.522	GT:AD:DP:GQ:PL	0/1:35,22:57:99:815,0,1639
EU153401.1	2070507	.	G	A	165.77	.	AC=1;AF=0.500;AN=2;BaseQRankSum=0.767;ClippingRankSum=0.000;DP=56;ExcessHet=3.0103;FS=7.539;MLEAC=1;MLEAF=0.500;MQ=40.63;MQRankSum=-0.966;QD=3.07;ReadPosRankSum=1.255;SOR=2.499	GT:AD:DP:GQ:PL	0/1:46,8:54:99:194,0,2143
EU153401.1	2070513	.	C	CTGG	69.73	.	AC=1;AF=0.500;AN=2;BaseQRankSum=0.512;ClippingRankSum=0.000;DP=55;ExcessHet=3.0103;FS=11.311;MLEAC=1;MLEAF=0.500;MQ=40.62;MQRankSum=0.421;QD=1.34;ReadPosRankSum=-1.972;SOR=0.612	GT:AD:DP:GQ:PL	0/1:47,5:52:99:107,0,2191
EU153401.1	2070514	.	A	ATCATATTGTTATCT	66.73	.	AC=1;AF=0.500;AN=2;BaseQRankSum=0.507;ClippingRankSum=0.000;DP=55;ExcessHet=3.0103;FS=11.536;MLEAC=1;MLEAF=0.500;MQ=40.62;MQRankSum=0.489;QD=1.26;ReadPosRankSum=-1.766;SOR=0.610	GT:AD:DP:GQ:PL	0/1:48,5:53:99:104,0,2233
EU153401.1	2070515	.	G	A	117.77	.	AC=1;AF=0.500;AN=2;BaseQRankSum=0.578;ClippingRankSum=0.000;DP=56;ExcessHet=3.0103;FS=4.872;MLEAC=1;MLEAF=0.500;MQ=40.61;MQRankSum=-1.307;QD=2.10;ReadPosRankSum=1.078;SOR=2.139	GT:AD:DP:GQ:PL	0/1:49,7:56:99:146,0,2219
EU153401.1	2070516	.	A	G	72.77	.	AC=1;AF=0.500;AN=2;BaseQRankSum=0.750;ClippingRankSum=0.000;DP=55;ExcessHet=3.0103;FS=9.575;MLEAC=1;MLEAF=0.500;MQ=40.17;MQRankSum=0.719;QD=1.32;ReadPosRankSum=-2.107;SOR=0.058	GT:AD:DP:GQ:PL	0/1:49,6:55:99:101,0,2275
EU153401.1	2070519	.	G	T	84.77	.	AC=1;AF=0.500;AN=2;BaseQRankSum=0.431;ClippingRankSum=0.000;DP=52;ExcessHet=3.0103;FS=4.853;MLEAC=1;MLEAF=0.500;MQ=39.95;MQRankSum=-0.300;QD=1.70;ReadPosRankSum=1.031;SOR=1.765	GT:AD:DP:GQ:PL	0/1:44,6:50:99:113,0,2107
EU153401.1	2070522	.	TAAAAA	T	33.73	.	AC=1;AF=0.500;AN=2;BaseQRankSum=0.900;ClippingRankSum=0.000;DP=52;ExcessHet=3.0103;FS=8.446;MLEAC=1;MLEAF=0.500;MQ=39.95;MQRankSum=0.498;QD=0.67;ReadPosRankSum=-1.807;SOR=0.039	GT:AD:DP:GQ:PL	0/1:45,5:50:71:71,0,2167
EU153401.1	2070523	.	A	T	570.73	.	AC=1;AF=0.500;AN=2;BaseQRankSum=-2.985;ClippingRankSum=0.000;DP=52;ExcessHet=3.0103;FS=9.078;MLEAC=1;MLEAF=0.500;MQ=39.99;MQRankSum=1.830;QD=11.41;ReadPosRankSum=0.674;SOR=0.099	GT:AD:DP:GQ:PL	0/1:34,16:50:99:608,0,1659
EU153401.1	2070531	.	AAACACACAAAAACAAGAGC	A	306.73	.	AC=1;AF=0.500;AN=2;BaseQRankSum=0.587;ClippingRankSum=0.000;DP=55;ExcessHet=3.0103;FS=17.302;MLEAC=1;MLEAF=0.500;MQ=39.72;MQRankSum=1.922;QD=6.26;ReadPosRankSum=-0.500;SOR=0.027	GT:AD:DP:GQ:PL	0/1:38,11:49:99:344,0,1855
EU153401.1	2070534	.	CACACAAA	C	100.73	.	AC=1;AF=0.500;AN=2;BaseQRankSum=0.447;ClippingRankSum=0.000;DP=49;ExcessHet=3.0103;FS=2.466;MLEAC=1;MLEAF=0.500;MQ=39.84;MQRankSum=0.020;QD=2.40;ReadPosRankSum=-0.598;SOR=0.199	GT:AD:DP:GQ:PL	0/1:37,5:42:99:138,0,1828
EU153401.1	2070535	.	ACAC	A	88.73	.	AC=1;AF=0.500;AN=2;BaseQRankSum=0.452;ClippingRankSum=0.000;DP=48;ExcessHet=3.0103;FS=2.431;MLEAC=1;MLEAF=0.500;MQ=39.80;MQRankSum=-0.344;QD=1.93;ReadPosRankSum=-0.217;SOR=1.536	GT:AD:DP:GQ:PL	0/1:40,6:46:99:126,0,1984
EU153401.1	2070538	.	CA	C	43.73	.	AC=1;AF=0.500;AN=2;BaseQRankSum=0.536;ClippingRankSum=0.000;DP=49;ExcessHet=3.0103;FS=2.418;MLEAC=1;MLEAF=0.500;MQ=39.80;MQRankSum=-1.546;QD=0.91;ReadPosRankSum=0.124;SOR=1.179	GT:AD:DP:GQ:PL	0/1:43,5:48:81:81,0,2003
EU153401.1	2070546	.	A	C	90.77	.	AC=1;AF=0.500;AN=2;BaseQRankSum=0.414;ClippingRankSum=0.000;DP=48;ExcessHet=3.0103;FS=0.000;MLEAC=1;MLEAF=0.500;MQ=39.94;MQRankSum=0.052;QD=1.93;ReadPosRankSum=0.625;SOR=0.828	GT:AD:DP:GQ:PL	0/1:42,5:47:99:119,0,2080
EU153401.1	2070547	.	GAGC	G	85.73	.	AC=1;AF=0.500;AN=2;BaseQRankSum=0.749;ClippingRankSum=0.000;DP=49;ExcessHet=3.0103;FS=0.000;MLEAC=1;MLEAF=0.500;MQ=40.16;MQRankSum=-0.035;QD=1.82;ReadPosRankSum=0.579;SOR=0.641	GT:AD:DP:GQ:PL	0/1:42,5:47:99:123,0,2038
EU153401.1	2070548	.	AGC	A	36.73	.	AC=1;AF=0.500;AN=2;BaseQRankSum=0.530;ClippingRankSum=0.000;DP=49;ExcessHet=3.0103;FS=0.000;MLEAC=1;MLEAF=0.500;MQ=40.16;MQRankSum=-1.687;QD=0.75;ReadPosRankSum=0.130;SOR=0.770	GT:AD:DP:GQ:PL	0/1:44,5:49:74:74,0,2087
EU153401.1	2070549	.	G	C	946.73	.	AC=1;AF=0.500;AN=2;BaseQRankSum=0.091;ClippingRankSum=0.000;DP=49;ExcessHet=3.0103;FS=10.718;MLEAC=1;MLEAF=0.500;MQ=40.16;MQRankSum=-0.765;QD=20.14;ReadPosRankSum=2.200;SOR=2.910	GT:AD:DP:GQ:PL	0/1:22,25:47:99:984,0,1042
EU153401.1	2070551	.	C	CTG	43.73	.	AC=1;AF=0.500;AN=2;BaseQRankSum=0.536;ClippingRankSum=0.000;DP=49;ExcessHet=3.0103;FS=0.000;MLEAC=1;MLEAF=0.500;MQ=40.16;MQRankSum=-1.810;QD=0.91;ReadPosRankSum=-0.200;SOR=0.798	GT:AD:DP:GQ:PL	0/1:43,5:48:81:81,0,1984
EU153401.1	2070554	.	T	C	1900.77	.	AC=1;AF=0.500;AN=2;BaseQRankSum=0.000;ClippingRankSum=0.000;DP=47;ExcessHet=3.0103;FS=0.000;MLEAC=1;MLEAF=0.500;MQ=39.61;MQRankSum=-1.629;QD=25.36;ReadPosRankSum=-0.625;SOR=1.473	GT:AD:DP:GQ:PL	0/1:1,40:41:97:1929,0,97
EU153401.1	2070555	.	T	C	315.77	.	AC=1;AF=0.500;AN=2;BaseQRankSum=0.612;ClippingRankSum=0.000;DP=48;ExcessHet=3.0103;FS=16.041;MLEAC=1;MLEAF=0.500;MQ=39.62;MQRankSum=2.035;QD=6.86;SOR=0.033	GT:AD:DP:GQ:PL	0/1:35,11:46:99:344,0,1798
EU153401.1	2070565	.	C	CCA	195.73	.	AC=1;AF=0.500;AN=2;BaseQRankSum=0.682;ClippingRankSum=0.000;DP=53;ExcessHet=3.0103;FS=3.910;MLEAC=1;MLEAF=0.500;MQ=38.53;MQRankSum=1.409;QD=3.69;SOR=0.212	GT:AD:DP:GQ:PL	0/1:44,9:53:99:233,0,2182
EU153401.1	2070567	.	AC	A	192.73	.	AC=1;AF=0.500;AN=2;BaseQRankSum=0.565;ClippingRankSum=0.000;DP=53;ExcessHet=3.0103;FS=7.833;MLEAC=1;MLEAF=0.500;MQ=38.24;MQRankSum=1.072;QD=3.78;SOR=0.089	GT:AD:DP:GQ:PL	0/1:45,6:51:99:230,0,2224
EU153401.1	2070568	.	C	T	66.77	.	AC=1;AF=0.500;AN=2;BaseQRankSum=0.878;ClippingRankSum=0.000;DP=51;ExcessHet=3.0103;FS=4.976;MLEAC=1;MLEAF=0.500;MQ=38.33;MQRankSum=-0.668;QD=1.31;ReadPosRankSum=1.320;SOR=2.284	GT:AD:DP:GQ:PL	0/1:45,6:51:95:95,0,2359
EU153401.1	2070571	.	GA	G	48.73	.	AC=1;AF=0.500;AN=2;BaseQRankSum=-1.769;ClippingRankSum=0.000;DP=57;ExcessHet=3.0103;FS=0.000;MLEAC=1;MLEAF=0.500;MQ=37.61;MQRankSum=-0.130;QD=0.85;ReadPosRankSum=0.143;SOR=0.446	GT:AD:DP:GQ:PL	0/1:53,4:57:86:86,0,2485
EU153401.1	2070574	.	A	G	44.77	.	AC=1;AF=0.500;AN=2;BaseQRankSum=0.741;ClippingRankSum=0.000;DP=59;ExcessHet=3.0103;FS=0.000;MLEAC=1;MLEAF=0.500;MQ=37.67;MQRankSum=-0.932;QD=0.77;ReadPosRankSum=0.748;SOR=0.719	GT:AD:DP:GQ:PL	0/1:53,5:58:73:73,0,2387
EU153401.1	2070575	.	C	T	147.77	.	AC=1;AF=0.500;AN=2;BaseQRankSum=0.950;ClippingRankSum=0.000;DP=59;ExcessHet=3.0103;FS=3.736;MLEAC=1;MLEAF=0.500;MQ=37.67;MQRankSum=0.875;QD=2.50;ReadPosRankSum=0.553;SOR=1.426	GT:AD:DP:GQ:PL	0/1:51,8:59:99:176,0,2280
EU153401.1	2070576	.	T	C	135.77	.	AC=1;AF=0.500;AN=2;BaseQRankSum=1.101;ClippingRankSum=0.000;DP=61;ExcessHet=3.0103;FS=1.752;MLEAC=1;MLEAF=0.500;MQ=37.53;MQRankSum=-0.754;QD=2.23;ReadPosRankSum=0.631;SOR=1.306	GT:AD:DP:GQ:PL	0/1:53,8:61:99:164,0,2545
EU153401.1	2070577	.	A	C	2139.77	.	AC=1;AF=0.500;AN=2;BaseQRankSum=-0.415;ClippingRankSum=0.000;DP=63;ExcessHet=3.0103;FS=10.643;MLEAC=1;MLEAF=0.500;MQ=37.61;MQRankSum=0.689;QD=35.41;ReadPosRankSum=-2.061;SOR=0.084	GT:AD:DP:GQ:PL	0/1:12,48:60:99:2168,0,526
EU153401.1	2070630	.	T	C	4441.77	.	AC=1;AF=0.500;AN=2;BaseQRankSum=-1.102;ClippingRankSum=0.000;DP=132;ExcessHet=3.0103;FS=13.837;MLEAC=1;MLEAF=0.500;MQ=36.99;MQRankSum=-0.944;QD=33.65;ReadPosRankSum=3.287;SOR=1.224	GT:AD:DP:GQ:PL	0/1:19,113:132:99:4470,0,556
EU153401.1	2070644	.	G	A	369.77	.	AC=1;AF=0.500;AN=2;BaseQRankSum=-2.378;ClippingRankSum=0.000;DP=97;ExcessHet=3.0103;FS=1.200;MLEAC=1;MLEAF=0.500;MQ=36.77;MQRankSum=2.098;QD=4.93;ReadPosRankSum=1.800;SOR=1.041	GT:AD:DP:GQ:PL	0/1:61,14:75:99:398,0,3232
EU153401.1	2070646	.	A	C	369.77	.	AC=1;AF=0.500;AN=2;BaseQRankSum=-2.165;ClippingRankSum=0.000;DP=98;ExcessHet=3.0103;FS=2.570;MLEAC=1;MLEAF=0.500;MQ=36.75;MQRankSum=2.121;QD=4.87;ReadPosRankSum=2.034;SOR=1.095	GT:AD:DP:GQ:PL	0/1:62,14:76:99:398,0,3232
EU153401.1	2070647	.	G	A	390.77	.	AC=1;AF=0.500;AN=2;BaseQRankSum=-2.160;ClippingRankSum=0.000;DP=97;ExcessHet=3.0103;FS=1.203;MLEAC=1;MLEAF=0.500;MQ=36.83;MQRankSum=1.966;QD=5.75;ReadPosRankSum=1.503;SOR=0.914	GT:AD:DP:GQ:PL	0/1:54,14:68:99:419,0,2938
EU153401.1	2070649	.	C	CA	144.73	.	AC=1;AF=0.500;AN=2;BaseQRankSum=1.207;ClippingRankSum=0.000;DP=97;ExcessHet=3.0103;FS=3.172;MLEAC=1;MLEAF=0.500;MQ=36.88;MQRankSum=-0.034;QD=1.98;ReadPosRankSum=0.684;SOR=0.307	GT:AD:DP:GQ:PL	0/1:64,9:73:99:182,0,3271
EU153401.1	2070653	.	A	AG	1827.73	.	AC=1;AF=0.500;AN=2;BaseQRankSum=0.597;ClippingRankSum=0.000;DP=97;ExcessHet=3.0103;FS=19.495;MLEAC=1;MLEAF=0.500;MQ=36.88;MQRankSum=-3.318;QD=25.04;ReadPosRankSum=1.246;SOR=2.328	GT:AD:DP:GQ:PL	0/1:26,47:73:99:1865,0,1429
EU153401.1	2070654	.	A	G	195.77	.	AC=1;AF=0.500;AN=2;BaseQRankSum=-2.573;ClippingRankSum=0.000;DP=95;ExcessHet=3.0103;FS=1.382;MLEAC=1;MLEAF=0.500;MQ=36.88;MQRankSum=1.761;QD=2.68;ReadPosRankSum=-1.828;SOR=0.414	GT:AD:DP:GQ:PL	0/1:63,10:73:99:224,0,3328
EU153401.1	2070657	.	G	C	21.80	.	AC=1;AF=0.500;AN=2;BaseQRankSum=1.195;ClippingRankSum=0.000;DP=95;ExcessHet=3.0103;FS=7.646;MLEAC=1;MLEAF=0.500;MQ=36.88;MQRankSum=-0.215;QD=0.30;ReadPosRankSum=0.058;SOR=1.098	GT:AD:DP:GQ:PL	0/1:67,6:73:50:50,0,3424
EU153401.1	2070659	.	T	A	381.77	.	AC=1;AF=0.500;AN=2;BaseQRankSum=-3.083;ClippingRankSum=0.000;DP=95;ExcessHet=3.0103;FS=1.198;MLEAC=1;MLEAF=0.500;MQ=36.88;MQRankSum=2.018;QD=5.23;ReadPosRankSum=-1.097;SOR=0.932	GT:AD:DP:GQ:PL	0/1:59,14:73:99:410,0,3064
EU153401.1	2070664	.	T	G	378.77	.	AC=1;AF=0.500;AN=2;BaseQRankSum=-3.664;ClippingRankSum=0.000;DP=92;ExcessHet=3.0103;FS=1.195;MLEAC=1;MLEAF=0.500;MQ=36.91;MQRankSum=2.008;QD=5.33;ReadPosRankSum=-0.922;SOR=0.908	GT:AD:DP:GQ:PL	0/1:57,14:71:99:407,0,3363
EU153401.1	2070665	.	AG	A	381.73	.	AC=1;AF=0.500;AN=2;BaseQRankSum=-2.568;ClippingRankSum=0.000;DP=94;ExcessHet=3.0103;FS=1.203;MLEAC=1;MLEAF=0.500;MQ=37.18;MQRankSum=1.803;QD=5.61;ReadPosRankSum=-0.705;SOR=0.914	GT:AD:DP:GQ:PL	0/1:54,14:68:99:419,0,3195
EU153401.1	2070667	.	A	C	1878.77	.	AC=1;AF=0.500;AN=2;BaseQRankSum=3.009;ClippingRankSum=0.000;DP=94;ExcessHet=3.0103;FS=7.550;MLEAC=1;MLEAF=0.500;MQ=37.10;MQRankSum=-3.594;QD=27.23;ReadPosRankSum=-0.007;SOR=1.700	GT:AD:DP:GQ:PL	0/1:22,47:69:99:1907,0,1519
EU153401.1	2070670	.	T	A	408.77	.	AC=1;AF=0.500;AN=2;BaseQRankSum=-2.366;ClippingRankSum=0.000;DP=92;ExcessHet=3.0103;FS=1.207;MLEAC=1;MLEAF=0.500;MQ=37.19;MQRankSum=2.279;QD=6.49;ReadPosRankSum=-1.025;SOR=0.892	GT:AD:DP:GQ:PL	0/1:49,14:63:99:437,0,2944
EU153401.1	2070676	.	T	C	243.77	.	AC=1;AF=0.500;AN=2;BaseQRankSum=0.335;ClippingRankSum=0.000;DP=91;ExcessHet=3.0103;FS=1.414;MLEAC=1;MLEAF=0.500;MQ=36.92;MQRankSum=0.872;QD=3.39;ReadPosRankSum=0.000;SOR=0.384	GT:AD:DP:GQ:PL	0/1:62,10:72:99:272,0,3498
EU153401.1	2070678	.	T	C	357.73	.	AC=1;AF=0.500;AN=2;BaseQRankSum=-3.190;ClippingRankSum=0.000;DP=89;ExcessHet=3.0103;FS=0.000;MLEAC=1;MLEAF=0.500;MQ=36.54;MQRankSum=2.393;QD=5.86;ReadPosRankSum=-1.067;SOR=0.634	GT:AD:DP:GQ:PL	0/1:48,13:61:99:395,0,2947
EU153401.1	2070683	.	C	T	324.77	.	AC=1;AF=0.500;AN=2;BaseQRankSum=-2.129;ClippingRankSum=0.000;DP=83;ExcessHet=3.0103;FS=0.000;MLEAC=1;MLEAF=0.500;MQ=37.33;MQRankSum=2.701;QD=5.32;ReadPosRankSum=-0.395;SOR=0.614	GT:AD:DP:GQ:PL	0/1:50,11:61:99:353,0,2950
EU153401.1	2070692	.	C	T	210.77	.	AC=1;AF=0.500;AN=2;BaseQRankSum=-0.998;ClippingRankSum=0.000;DP=83;ExcessHet=3.0103;FS=1.371;MLEAC=1;MLEAF=0.500;MQ=37.64;MQRankSum=2.569;QD=3.05;ReadPosRankSum=-0.077;SOR=0.351	GT:AD:DP:GQ:PL	0/1:59,10:69:99:239,0,3344
EU153401.1	2070699	.	T	C	66.77	.	AC=1;AF=0.500;AN=2;BaseQRankSum=1.046;ClippingRankSum=0.000;DP=78;ExcessHet=3.0103;FS=0.000;MLEAC=1;MLEAF=0.500;MQ=37.49;MQRankSum=2.346;QD=1.15;ReadPosRankSum=1.712;SOR=0.495	GT:AD:DP:GQ:PL	0/1:52,6:58:95:95,0,3052
EU153401.1	2070701	.	A	T	264.77	.	AC=1;AF=0.500;AN=2;BaseQRankSum=1.447;ClippingRankSum=0.000;DP=79;ExcessHet=3.0103;FS=0.000;MLEAC=1;MLEAF=0.500;MQ=37.55;MQRankSum=0.723;QD=4.01;ReadPosRankSum=1.523;SOR=0.542	GT:AD:DP:GQ:PL	0/1:55,11:66:99:293,0,3205
EU153401.1	2070704	.	G	A	42.77	.	AC=1;AF=0.500;AN=2;BaseQRankSum=1.290;ClippingRankSum=0.000;DP=77;ExcessHet=3.0103;FS=0.000;MLEAC=1;MLEAF=0.500;MQ=38.01;MQRankSum=2.354;QD=0.66;ReadPosRankSum=0.771;SOR=0.600	GT:AD:DP:GQ:PL	0/1:59,6:65:71:71,0,3388
EU153401.1	2070705	.	G	A	273.77	.	AC=1;AF=0.500;AN=2;BaseQRankSum=1.878;ClippingRankSum=0.000;DP=75;ExcessHet=3.0103;FS=0.000;MLEAC=1;MLEAF=0.500;MQ=38.14;MQRankSum=0.458;QD=4.42;ReadPosRankSum=1.272;SOR=0.735	GT:AD:DP:GQ:PL	0/1:51,11:62:99:302,0,3079
EU153401.1	2070707	.	T	TTTTA	42.73	.	AC=1;AF=0.500;AN=2;BaseQRankSum=1.270;ClippingRankSum=0.000;DP=72;ExcessHet=3.0103;FS=3.921;MLEAC=1;MLEAF=0.500;MQ=38.46;MQRankSum=-0.024;QD=0.69;ReadPosRankSum=-1.102;SOR=1.235	GT:AD:DP:GQ:PL	0/1:56,6:62:80:80,0,3262
EU153401.1	2070708	.	G	A	276.77	.	AC=1;AF=0.500;AN=2;BaseQRankSum=-1.515;ClippingRankSum=0.000;DP=70;ExcessHet=3.0103;FS=3.086;MLEAC=1;MLEAF=0.500;MQ=38.60;MQRankSum=-0.483;QD=4.61;ReadPosRankSum=0.404;SOR=0.951	GT:AD:DP:GQ:PL	0/1:50,10:60:99:305,0,3037
EU153401.1	2070710	.	C	A	1551.73	.	AC=1;AF=0.500;AN=2;BaseQRankSum=-1.009;ClippingRankSum=0.000;DP=66;ExcessHet=3.0103;FS=2.626;MLEAC=1;MLEAF=0.500;MQ=38.71;MQRankSum=-2.553;QD=30.43;ReadPosRankSum=-1.924;SOR=0.860	GT:AD:DP:GQ:PL	0/1:16,35:51:99:1589,0,1216
EU153401.1	2070715	.	G	A	39.77	.	AC=1;AF=0.500;AN=2;BaseQRankSum=-3.649;ClippingRankSum=0.000;DP=59;ExcessHet=3.0103;FS=1.796;MLEAC=1;MLEAF=0.500;MQ=39.40;MQRankSum=-0.671;QD=0.80;ReadPosRankSum=1.003;SOR=0.937	GT:AD:DP:GQ:PL	0/1:45,5:50:68:68,0,2845
EU153401.1	2070721	.	A	C	229.77	.	AC=1;AF=0.500;AN=2;BaseQRankSum=1.944;ClippingRankSum=0.000;DP=55;ExcessHet=3.0103;FS=1.404;MLEAC=1;MLEAF=0.500;MQ=39.57;MQRankSum=-0.466;QD=4.89;ReadPosRankSum=2.015;SOR=0.815	GT:AD:DP:GQ:PL	0/1:38,9:47:99:258,0,2539
EU153401.1	2070727	.	GGCATT	G	43.73	.	AC=1;AF=0.500;AN=2;BaseQRankSum=-2.990;ClippingRankSum=0.000;DP=54;ExcessHet=3.0103;FS=1.857;MLEAC=1;MLEAF=0.500;MQ=39.81;MQRankSum=-0.584;QD=0.97;ReadPosRankSum=1.337;SOR=0.900	GT:AD:DP:GQ:PL	0/1:40,5:45:81:81,0,2677
EU153401.1	2070729	.	C	A	16.86	.	AC=1;AF=0.500;AN=2;BaseQRankSum=0.962;ClippingRankSum=0.000;DP=51;ExcessHet=3.0103;FS=6.351;MLEAC=1;MLEAF=0.500;MQ=39.38;MQRankSum=-0.370;QD=0.40;ReadPosRankSum=1.515;SOR=2.818	GT:AD:DP:GQ:PL	0/1:39,3:42:45:45,0,2596
EU153401.1	2070730	.	A	G	61.77	.	AC=1;AF=0.500;AN=2;BaseQRankSum=-0.868;ClippingRankSum=0.000;DP=48;ExcessHet=3.0103;FS=4.603;MLEAC=1;MLEAF=0.500;MQ=40.14;MQRankSum=0.157;QD=1.47;ReadPosRankSum=-0.447;SOR=1.967	GT:AD:DP:GQ:PL	0/1:37,5:42:90:90,0,2538
EU153401.1	2070733	.	A	G	67.77	.	AC=1;AF=0.500;AN=2;BaseQRankSum=-0.579;ClippingRankSum=0.000;DP=41;ExcessHet=3.0103;FS=4.664;MLEAC=1;MLEAF=0.500;MQ=41.14;MQRankSum=0.268;QD=1.69;ReadPosRankSum=-0.327;SOR=1.942	GT:AD:DP:GQ:PL	0/1:35,5:40:96:96,0,2454
EU153401.1	2070734	.	C	T	922.77	.	AC=1;AF=0.500;AN=2;BaseQRankSum=1.700;ClippingRankSum=0.000;DP=40;ExcessHet=3.0103;FS=1.261;MLEAC=1;MLEAF=0.500;MQ=40.86;MQRankSum=-1.196;QD=23.66;ReadPosRankSum=1.100;SOR=0.425	GT:AD:DP:GQ:PL	0/1:17,22:39:99:951,0,1387
EU153401.1	2070737	.	C	A	796.77	.	AC=1;AF=0.500;AN=2;BaseQRankSum=-0.613;ClippingRankSum=0.000;DP=40;ExcessHet=3.0103;FS=0.000;MLEAC=1;MLEAF=0.500;MQ=40.56;MQRankSum=-0.860;QD=20.43;ReadPosRankSum=-1.039;SOR=0.784	GT:AD:DP:GQ:PL	0/1:19,20:39:99:825,0,1299
EU153401.1	2070749	.	G	A	109.77	.	AC=1;AF=0.500;AN=2;BaseQRankSum=-2.751;ClippingRankSum=0.000;DP=43;ExcessHet=3.0103;FS=0.000;MLEAC=1;MLEAF=0.500;MQ=42.22;MQRankSum=-1.153;QD=2.61;ReadPosRankSum=0.793;SOR=0.504	GT:AD:DP:GQ:PL	0/1:36,6:42:99:138,0,2569
EU153401.1	2070761	.	G	A	135.77	.	AC=1;AF=0.500;AN=2;BaseQRankSum=0.803;ClippingRankSum=0.000;DP=49;ExcessHet=3.0103;FS=6.078;MLEAC=1;MLEAF=0.500;MQ=41.51;MQRankSum=0.143;QD=2.77;ReadPosRankSum=0.500;SOR=1.546	GT:AD:DP:GQ:PL	0/1:42,7:49:99:164,0,2731
EU153401.1	2070765	.	G	A	84.77	.	AC=1;AF=0.500;AN=2;BaseQRankSum=0.741;ClippingRankSum=0.000;DP=51;ExcessHet=3.0103;FS=3.954;MLEAC=1;MLEAF=0.500;MQ=41.98;MQRankSum=0.425;QD=1.66;ReadPosRankSum=0.819;SOR=1.233	GT:AD:DP:GQ:PL	0/1:45,6:51:99:113,0,3108
EU153401.1	2070767	.	G	A	288.73	.	AC=1;AF=0.500;AN=2;BaseQRankSum=1.258;ClippingRankSum=0.000;DP=56;ExcessHet=3.0103;FS=0.000;MLEAC=1;MLEAF=0.500;MQ=42.13;MQRankSum=0.517;QD=5.45;ReadPosRankSum=1.261;SOR=0.617	GT:AD:DP:GQ:PL	0/1:42,11:53:99:326,0,3252
EU153401.1	2070771	.	A	G	159.77	.	AC=1;AF=0.500;AN=2;BaseQRankSum=-0.216;ClippingRankSum=0.000;DP=56;ExcessHet=3.0103;FS=1.455;MLEAC=1;MLEAF=0.500;MQ=42.13;MQRankSum=0.598;QD=2.90;ReadPosRankSum=2.257;SOR=1.015	GT:AD:DP:GQ:PL	0/1:47,8:55:99:188,0,3281
EU153401.1	2070775	.	T	G	153.77	.	AC=1;AF=0.500;AN=2;BaseQRankSum=-0.027;ClippingRankSum=0.000;DP=57;ExcessHet=3.0103;FS=0.000;MLEAC=1;MLEAF=0.500;MQ=42.28;MQRankSum=0.633;QD=2.70;ReadPosRankSum=2.329;SOR=0.831	GT:AD:DP:GQ:PL	0/1:49,8:57:99:182,0,3365
EU153401.1	2070785	.	C	A	135.77	.	AC=1;AF=0.500;AN=2;BaseQRankSum=0.512;ClippingRankSum=0.000;DP=65;ExcessHet=3.0103;FS=0.000;MLEAC=1;MLEAF=0.500;MQ=42.97;MQRankSum=0.397;QD=2.12;ReadPosRankSum=2.904;SOR=0.829	GT:AD:DP:GQ:PL	0/1:56,8:64:99:164,0,3805
EU153401.1	2070791	.	G	A	585.77	.	AC=1;AF=0.500;AN=2;BaseQRankSum=0.722;ClippingRankSum=0.000;DP=65;ExcessHet=3.0103;FS=1.050;MLEAC=1;MLEAF=0.500;MQ=43.20;MQRankSum=-1.520;QD=9.15;ReadPosRankSum=2.383;SOR=0.859	GT:AD:DP:GQ:PL	0/1:46,18:64:99:614,0,3355
EU153401.1	2070793	.	C	T	30.73	.	AC=1;AF=0.500;AN=2;BaseQRankSum=1.667;ClippingRankSum=0.000;DP=66;ExcessHet=3.0103;FS=1.908;MLEAC=1;MLEAF=0.500;MQ=43.22;MQRankSum=-0.666;QD=0.47;ReadPosRankSum=-0.739;SOR=0.833	GT:AD:DP:GQ:PL	0/1:60,5:65:68:68,0,3733
EU153401.1	2070794	.	G	A	1359.73	.	AC=1;AF=0.500;AN=2;BaseQRankSum=2.549;ClippingRankSum=0.000;DP=66;ExcessHet=3.0103;FS=3.414;MLEAC=1;MLEAF=0.500;MQ=42.80;MQRankSum=0.756;QD=20.60;ReadPosRankSum=2.450;SOR=1.148	GT:AD:DP:GQ:PL	0/1:31,35:66:99:1397,0,2671
EU153401.1	2070798	.	A	T	297.73	.	AC=1;AF=0.500;AN=2;BaseQRankSum=1.104;ClippingRankSum=0.000;DP=68;ExcessHet=3.0103;FS=2.746;MLEAC=1;MLEAF=0.500;MQ=42.86;MQRankSum=0.763;QD=4.44;ReadPosRankSum=3.544;SOR=1.188	GT:AD:DP:GQ:PL	0/1:55,12:67:99:335,0,3965
EU153401.1	2070800	.	A	G	111.73	.	AC=1;AF=0.500;AN=2;BaseQRankSum=1.151;ClippingRankSum=0.000;DP=73;ExcessHet=3.0103;FS=1.434;MLEAC=1;MLEAF=0.500;MQ=42.18;MQRankSum=-0.972;QD=1.60;ReadPosRankSum=-0.589;SOR=1.012	GT:AD:DP:GQ:PL	0/1:62,8:70:99:149,0,4229
EU153401.1	2070802	.	G	T	213.73	.	AC=1;AF=0.500;AN=2;BaseQRankSum=0.892;ClippingRankSum=0.000;DP=67;ExcessHet=3.0103;FS=4.857;MLEAC=1;MLEAF=0.500;MQ=43.03;MQRankSum=-0.176;QD=3.34;ReadPosRankSum=1.933;SOR=1.497	GT:AD:DP:GQ:PL	0/1:54,10:64:99:251,0,3971
EU153401.1	2070804	.	GC	G	18.79	.	AC=1;AF=0.500;AN=2;BaseQRankSum=0.446;ClippingRankSum=0.000;DP=68;ExcessHet=3.0103;FS=11.099;MLEAC=1;MLEAF=0.500;MQ=42.84;MQRankSum=0.396;QD=0.28;ReadPosRankSum=2.966;SOR=2.244	GT:AD:DP:GQ:PL	0/1:61,6:67:56:56,0,4361
EU153401.1	2070806	.	C	A	294.77	.	AC=1;AF=0.500;AN=2;BaseQRankSum=0.767;ClippingRankSum=0.000;DP=70;ExcessHet=3.0103;FS=2.790;MLEAC=1;MLEAF=0.500;MQ=42.53;MQRankSum=0.891;QD=4.21;ReadPosRankSum=3.367;SOR=1.344	GT:AD:DP:GQ:PL	0/1:58,12:70:99:323,0,4133
EU153401.1	2070812	.	A	G	378.77	.	AC=1;AF=0.500;AN=2;BaseQRankSum=-0.582;ClippingRankSum=0.000;DP=72;ExcessHet=3.0103;FS=11.499;MLEAC=1;MLEAF=0.500;MQ=42.32;MQRankSum=-0.763;QD=5.26;ReadPosRankSum=1.648;SOR=2.290	GT:AD:DP:GQ:PL	0/1:58,14:72:99:407,0,4126
EU153401.1	2070815	.	T	G	105.77	.	AC=1;AF=0.500;AN=2;BaseQRankSum=-0.114;ClippingRankSum=0.000;DP=73;ExcessHet=3.0103;FS=1.484;MLEAC=1;MLEAF=0.500;MQ=42.47;MQRankSum=0.667;QD=1.51;ReadPosRankSum=1.350;SOR=1.179	GT:AD:DP:GQ:PL	0/1:62,8:70:99:134,0,4652
EU153401.1	2070817	.	G	T	2352.73	.	AC=1;AF=0.500;AN=2;BaseQRankSum=0.689;ClippingRankSum=0.000;DP=74;ExcessHet=3.0103;FS=4.191;MLEAC=1;MLEAF=0.500;MQ=42.96;MQRankSum=-1.348;QD=33.61;ReadPosRankSum=-0.352;SOR=0.853	GT:AD:DP:GQ:PL	0/1:14,56:70:99:2390,0,1819
EU153401.1	2070827	.	A	C	174.77	.	AC=1;AF=0.500;AN=2;BaseQRankSum=-2.169;ClippingRankSum=0.000;DP=91;ExcessHet=3.0103;FS=9.872;MLEAC=1;MLEAF=0.500;MQ=43.04;MQRankSum=-0.226;QD=1.92;ReadPosRankSum=1.267;SOR=2.405	GT:AD:DP:GQ:PL	0/1:80,11:91:99:203,0,5302
EU153401.1	2070828	.	C	A	870.73	.	AC=1;AF=0.500;AN=2;BaseQRankSum=-0.412;ClippingRankSum=0.000;DP=93;ExcessHet=3.0103;FS=6.144;MLEAC=1;MLEAF=0.500;MQ=42.78;MQRankSum=1.138;QD=10.49;ReadPosRankSum=0.290;SOR=1.393	GT:AD:DP:GQ:PL	0/1:57,26:83:99:908,0,4204
EU153401.1	2070837	.	A	G	339.77	.	AC=1;AF=0.500;AN=2;BaseQRankSum=1.527;ClippingRankSum=0.000;DP=117;ExcessHet=3.0103;FS=7.426;MLEAC=1;MLEAF=0.500;MQ=42.95;MQRankSum=-1.314;QD=2.93;ReadPosRankSum=1.759;SOR=1.113	GT:AD:DP:GQ:PL	0/1:100,16:116:99:368,0,6201
EU153401.1	2070845	.	C	T	303.77	.	AC=1;AF=0.500;AN=2;BaseQRankSum=0.556;ClippingRankSum=0.000;DP=141;ExcessHet=3.0103;FS=1.008;MLEAC=1;MLEAF=0.500;MQ=43.62;MQRankSum=1.964;QD=2.22;ReadPosRankSum=2.166;SOR=0.844	GT:AD:DP:GQ:PL	0/1:121,16:137:99:332,0,7389
EU153401.1	2070854	.	C	T	884.73	.	AC=1;AF=0.500;AN=2;BaseQRankSum=2.483;ClippingRankSum=0.000;DP=173;ExcessHet=3.0103;FS=2.667;MLEAC=1;MLEAF=0.500;MQ=42.55;MQRankSum=-2.270;QD=5.24;ReadPosRankSum=3.902;SOR=1.022	GT:AD:DP:GQ:PL	0/1:138,31:169:99:922,0,7889
EU153401.1	2070870	.	G	T	83.77	.	AC=1;AF=0.500;AN=2;BaseQRankSum=-1.011;ClippingRankSum=0.000;DP=182;ExcessHet=3.0103;FS=3.995;MLEAC=1;MLEAF=0.500;MQ=41.91;MQRankSum=0.249;QD=0.46;ReadPosRankSum=-2.422;SOR=0.311	GT:AD:DP:GQ:PL	0/1:168,14:182:99:112,0,9252
EU153401.1	2070887	.	T	C	4975.77	.	AC=1;AF=0.500;AN=2;BaseQRankSum=-1.108;ClippingRankSum=0.000;DP=194;ExcessHet=3.0103;FS=1.210;MLEAC=1;MLEAF=0.500;MQ=41.67;MQRankSum=-0.845;QD=26.05;ReadPosRankSum=4.914;SOR=0.583	GT:AD:DP:GQ:PL	0/1:67,124:191:99:5004,0,4345
EU153401.1	2070893	.	G	T	6423.77	.	AC=1;AF=0.500;AN=2;BaseQRankSum=0.237;ClippingRankSum=0.000;DP=190;ExcessHet=3.0103;FS=7.820;MLEAC=1;MLEAF=0.500;MQ=41.76;MQRankSum=-5.309;QD=33.99;ReadPosRankSum=2.665;SOR=1.418	GT:AD:DP:GQ:PL	0/1:33,156:189:99:6452,0,2743
EU153401.1	2070898	.	A	C	7049.77	.	AC=1;AF=0.500;AN=2;BaseQRankSum=0.129;ClippingRankSum=0.000;DP=187;ExcessHet=3.0103;FS=0.000;MLEAC=1;MLEAF=0.500;MQ=41.57;MQRankSum=-3.507;QD=30.54;ReadPosRankSum=2.768;SOR=0.712	GT:AD:DP:GQ:PL	0/1:19,168:187:99:7078,0,2217
EU153401.1	2070904	.	G	A	6479.77	.	AC=1;AF=0.500;AN=2;BaseQRankSum=-0.158;ClippingRankSum=0.000;DP=182;ExcessHet=3.0103;FS=5.446;MLEAC=1;MLEAF=0.500;MQ=41.31;MQRankSum=-5.144;QD=30.48;ReadPosRankSum=3.128;SOR=1.317	GT:AD:DP:GQ:PL	0/1:28,154:182:99:6508,0,2176
EU153401.1	2070922	.	C	T	2724.77	.	AC=1;AF=0.500;AN=2;BaseQRankSum=0.457;ClippingRankSum=0.000;DP=216;ExcessHet=3.0103;FS=2.018;MLEAC=1;MLEAF=0.500;MQ=40.57;MQRankSum=-0.679;QD=15.14;ReadPosRankSum=0.991;SOR=0.521	GT:AD:DP:GQ:PL	0/1:99,81:180:99:2753,0,5217
EU153401.1	2070924	.	G	A	1529.73	.	AC=1;AF=0.500;AN=2;BaseQRankSum=1.138;ClippingRankSum=0.000;DP=222;ExcessHet=3.0103;FS=16.041;MLEAC=1;MLEAF=0.500;MQ=40.40;MQRankSum=-1.158;QD=7.22;ReadPosRankSum=-6.870;SOR=0.822	GT:AD:DP:GQ:PL	0/1:163,49:212:99:1567,0,8290
EU153401.1	2070940	.	A	G	8583.77	.	AC=1;AF=0.500;AN=2;BaseQRankSum=3.535;ClippingRankSum=0.000;DP=379;ExcessHet=3.0103;FS=0.442;MLEAC=1;MLEAF=0.500;MQ=37.86;MQRankSum=-3.028;QD=24.46;ReadPosRankSum=-0.619;SOR=0.728	GT:AD:DP:GQ:PL	0/1:93,258:351:99:8612,0,2940
EU153401.1	2070942	.	G	A	39.77	.	AC=1;AF=0.500;AN=2;BaseQRankSum=-0.096;ClippingRankSum=0.000;DP=381;ExcessHet=3.0103;FS=28.755;MLEAC=1;MLEAF=0.500;MQ=37.73;MQRankSum=2.132;QD=0.11;ReadPosRankSum=1.071;SOR=1.859	GT:AD:DP:GQ:PL	0/1:343,29:372:68:68,0,13837
EU153401.1	2070944	.	C	T	12.99	.	AC=1;AF=0.500;AN=2;BaseQRankSum=-1.335;ClippingRankSum=0.000;DP=389;ExcessHet=3.0103;FS=0.760;MLEAC=1;MLEAF=0.500;MQ=37.69;MQRankSum=4.153;QD=0.03;ReadPosRankSum=1.748;SOR=0.835	GT:AD:DP:GQ:PL	0/1:358,27:385:41:41,0,15541
EU153401.1	2070997	.	G	A	5498.73	.	AC=1;AF=0.500;AN=2;BaseQRankSum=1.475;ClippingRankSum=0.000;DP=148;ExcessHet=3.0103;FS=0.000;MLEAC=1;MLEAF=0.500;MQ=37.08;MQRankSum=-5.629;QD=29.90;ReadPosRankSum=0.453;SOR=0.776	GT:AD:DP:GQ:PL	0/1:14,132:146:99:5536,0,970
EU153401.1	2071002	.	T	A	5586.77	.	AC=1;AF=0.500;AN=2;BaseQRankSum=-0.945;ClippingRankSum=0.000;DP=138;ExcessHet=3.0103;FS=2.662;MLEAC=1;MLEAF=0.500;MQ=37.42;MQRankSum=-5.153;QD=27.55;ReadPosRankSum=-0.505;SOR=1.234	GT:AD:DP:GQ:PL	0/1:12,126:138:99:5615,0,983
EU153401.1	2071020	.	A	T	4609.73	.	AC=1;AF=0.500;AN=2;BaseQRankSum=1.112;ClippingRankSum=0.000;DP=131;ExcessHet=3.0103;FS=13.039;MLEAC=1;MLEAF=0.500;MQ=38.24;MQRankSum=-4.279;QD=27.78;ReadPosRankSum=3.830;SOR=2.049	GT:AD:DP:GQ:PL	0/1:24,106:130:99:4647,0,1057
EU153401.1	2071088	.	G	T	4479.77	.	AC=1;AF=0.500;AN=2;BaseQRankSum=0.962;ClippingRankSum=0.000;DP=157;ExcessHet=3.0103;FS=4.698;MLEAC=1;MLEAF=0.500;MQ=38.89;MQRankSum=-3.113;QD=29.09;ReadPosRankSum=1.369;SOR=1.278	GT:AD:DP:GQ:PL	0/1:21,133:154:99:4508,0,1257
EU153401.1	2071090	.	G	A	5822.73	.	AC=1;AF=0.500;AN=2;BaseQRankSum=-0.020;ClippingRankSum=0.000;DP=209;ExcessHet=3.0103;FS=2.416;MLEAC=1;MLEAF=0.500;MQ=38.76;MQRankSum=-4.689;QD=33.03;ReadPosRankSum=2.042;SOR=1.147	GT:AD:DP:GQ:PL	0/1:14,141:155:99:5860,0,618
EU153401.1	2071096	.	C	A	195.73	.	AC=1;AF=0.500;AN=2;BaseQRankSum=1.818;ClippingRankSum=0.000;DP=246;ExcessHet=3.0103;FS=23.366;MLEAC=1;MLEAF=0.500;MQ=38.37;MQRankSum=0.834;QD=0.85;ReadPosRankSum=0.867;SOR=1.725	GT:AD:DP:GQ:PL	0/1:209,22:231:99:233,0,9912
EU153401.1	2071120	.	T	C	402.77	.	AC=1;AF=0.500;AN=2;BaseQRankSum=5.236;ClippingRankSum=0.000;DP=335;ExcessHet=3.0103;FS=24.341;MLEAC=1;MLEAF=0.500;MQ=37.33;MQRankSum=1.757;QD=1.20;ReadPosRankSum=1.476;SOR=1.068	GT:AD:DP:GQ:PL	0/1:303,32:335:99:431,0,13262
EU153401.1	2071145	.	G	A	1113.77	.	AC=1;AF=0.500;AN=2;BaseQRankSum=1.758;ClippingRankSum=0.000;DP=402;ExcessHet=3.0103;FS=11.644;MLEAC=1;MLEAF=0.500;MQ=38.23;MQRankSum=2.894;QD=2.81;ReadPosRankSum=-4.123;SOR=0.284	GT:AD:DP:GQ:PL	0/1:342,55:397:99:1142,0,14084
EU153401.1	2071180	.	T	C	3877.77	.	AC=1;AF=0.500;AN=2;BaseQRankSum=-0.009;ClippingRankSum=0.000;DP=140;ExcessHet=3.0103;FS=3.459;MLEAC=1;MLEAF=0.500;MQ=37.33;MQRankSum=-5.087;QD=32.05;ReadPosRankSum=-3.262;SOR=0.390	GT:AD:DP:GQ:PL	0/1:18,103:121:99:3906,0,1744
EU153401.1	2071181	.	C	T	4021.73	.	AC=1;AF=0.500;AN=2;BaseQRankSum=-0.181;ClippingRankSum=0.000;DP=134;ExcessHet=3.0103;FS=1.103;MLEAC=1;MLEAF=0.500;MQ=37.39;MQRankSum=-4.805;QD=29.73;ReadPosRankSum=-3.400;SOR=0.557	GT:AD:DP:GQ:PL	0/1:13,101:114:99:4059,0,1521
EU153401.1	2071216	.	C	A	619.73	.	AC=1;AF=0.500;AN=2;BaseQRankSum=-0.418;ClippingRankSum=0.000;DP=34;ExcessHet=3.0103;FS=0.000;MLEAC=1;MLEAF=0.500;MQ=42.30;MQRankSum=-3.482;QD=23.84;ReadPosRankSum=-1.151;SOR=0.874	GT:AD:DP:GQ:PL	0/1:12,14:26:99:657,0,2232
EU153401.1	2071223	.	G	A	565.77	.	AC=1;AF=0.500;AN=2;BaseQRankSum=-0.358;ClippingRankSum=0.000;DP=33;ExcessHet=3.0103;FS=0.000;MLEAC=1;MLEAF=0.500;MQ=42.66;MQRankSum=-3.345;QD=20.95;ReadPosRankSum=-0.389;SOR=0.963	GT:AD:DP:GQ:PL	0/1:12,15:27:99:594,0,2124
EU153401.1	2071232	.	C	T	372.77	.	AC=1;AF=0.500;AN=2;BaseQRankSum=-0.675;ClippingRankSum=0.000;DP=28;ExcessHet=3.0103;FS=2.430;MLEAC=1;MLEAF=0.500;MQ=43.62;MQRankSum=-2.316;QD=16.94;ReadPosRankSum=-1.286;SOR=0.223	GT:AD:DP:GQ:PL	0/1:12,10:22:99:401,0,2106
EU153401.1	2071243	.	A	G	79.77	.	AC=1;AF=0.500;AN=2;BaseQRankSum=-0.692;ClippingRankSum=0.000;DP=22;ExcessHet=3.0103;FS=3.104;MLEAC=1;MLEAF=0.500;MQ=40.25;MQRankSum=-1.557;QD=4.99;ReadPosRankSum=-2.102;SOR=0.132	GT:AD:DP:GQ:PL	0/1:13,3:16:99:108,0,2300
EU153401.1	2071247	.	A	G	55.77	.	AC=1;AF=0.500;AN=2;BaseQRankSum=0.820;ClippingRankSum=0.000;DP=21;ExcessHet=3.0103;FS=2.933;MLEAC=1;MLEAF=0.500;MQ=39.79;MQRankSum=0.950;QD=3.49;ReadPosRankSum=0.945;SOR=2.093	GT:AD:DP:GQ:PL	0/1:13,3:16:84:84,0,2056
EU153401.1	2071251	.	A	AT	97.73	.	AC=1;AF=0.500;AN=2;BaseQRankSum=0.996;ClippingRankSum=0.000;DP=20;ExcessHet=3.0103;FS=2.515;MLEAC=1;MLEAF=0.500;MQ=40.18;MQRankSum=-0.858;QD=6.52;ReadPosRankSum=0.131;SOR=0.180	GT:AD:DP:GQ:PL	0/1:11,4:15:99:135,0,1884
EU153401.1	2071253	.	TA	T	82.73	.	AC=1;AF=0.500;AN=2;BaseQRankSum=-1.588;ClippingRankSum=0.000;DP=22;ExcessHet=3.0103;FS=6.117;MLEAC=1;MLEAF=0.500;MQ=38.90;MQRankSum=0.427;QD=5.17;ReadPosRankSum=1.778;SOR=2.712	GT:AD:DP:GQ:PL	0/1:12,4:16:99:120,0,2261
EU153401.1	2071271	.	C	T	85.77	.	AC=1;AF=0.500;AN=2;BaseQRankSum=0.000;ClippingRankSum=0.000;DP=24;ExcessHet=3.0103;FS=0.000;MLEAC=1;MLEAF=0.500;MQ=32.76;MQRankSum=-0.301;QD=3.90;ReadPosRankSum=2.566;SOR=0.368	GT:AD:DP:GQ:PL	0/1:18,4:22:99:114,0,2293
EU153401.1	2071274	.	A	G	76.73	.	AC=1;AF=0.500;AN=2;BaseQRankSum=0.000;ClippingRankSum=0.000;DP=24;ExcessHet=3.0103;FS=0.000;MLEAC=1;MLEAF=0.500;MQ=32.76;MQRankSum=-0.473;QD=3.49;ReadPosRankSum=2.607;SOR=0.368	GT:AD:DP:GQ:PL	0/1:18,4:22:99:114,0,2293
EU153401.1	2071287	.	T	C	79.77	.	AC=1;AF=0.500;AN=2;BaseQRankSum=0.000;ClippingRankSum=0.000;DP=22;ExcessHet=3.0103;FS=0.000;MLEAC=1;MLEAF=0.500;MQ=33.57;MQRankSum=-0.472;QD=3.63;ReadPosRankSum=2.286;SOR=0.512	GT:AD:DP:GQ:PL	0/1:18,4:22:99:108,0,2028
EU153401.1	2071292	.	C	G	94.77	.	AC=1;AF=0.500;AN=2;BaseQRankSum=0.000;ClippingRankSum=0.000;DP=19;ExcessHet=3.0103;FS=0.000;MLEAC=1;MLEAF=0.500;MQ=34.23;MQRankSum=-0.556;QD=4.99;ReadPosRankSum=2.084;SOR=0.399	GT:AD:DP:GQ:PL	0/1:15,4:19:99:123,0,1530
EU153401.1	2071301	.	T	C	184.77	.	AC=1;AF=0.500;AN=2;BaseQRankSum=0.000;ClippingRankSum=0.000;DP=14;ExcessHet=3.0103;FS=2.027;MLEAC=1;MLEAF=0.500;MQ=44.85;MQRankSum=-2.441;QD=13.20;ReadPosRankSum=2.027;SOR=1.329	GT:AD:DP:GQ:PL	0/1:8,6:14:99:213,0,1283
EU153401.1	2071302	.	G	C	94.77	.	AC=1;AF=0.500;AN=2;BaseQRankSum=0.000;ClippingRankSum=0.000;DP=14;ExcessHet=3.0103;FS=0.000;MLEAC=1;MLEAF=0.500;MQ=44.85;MQRankSum=-1.665;QD=6.77;ReadPosRankSum=1.209;SOR=0.412	GT:AD:DP:GQ:PL	0/1:10,4:14:99:123,0,1374
EU153401.1	2071303	.	C	CAT	11.08	.	AC=1;AF=0.500;AN=2;BaseQRankSum=0.000;ClippingRankSum=0.000;DP=14;ExcessHet=3.0103;FS=3.256;MLEAC=1;MLEAF=0.500;MQ=44.85;MQRankSum=0.093;QD=0.79;ReadPosRankSum=-1.738;SOR=2.303	GT:AD:DP:GQ:PL	0/1:12,2:14:48:48,0,996
EU153401.1	2071312	.	GC	G	103.73	.	AC=1;AF=0.500;AN=2;BaseQRankSum=0.000;ClippingRankSum=0.000;DP=13;ExcessHet=3.0103;FS=0.000;MLEAC=1;MLEAF=0.500;MQ=47.28;MQRankSum=-1.969;QD=7.98;ReadPosRankSum=-1.213;SOR=0.527	GT:AD:DP:GQ:PL	0/1:9,4:13:99:141,0,835
EU153401.1	2071314	.	A	T	112.77	.	AC=1;AF=0.500;AN=2;BaseQRankSum=0.000;ClippingRankSum=0.000;DP=11;ExcessHet=3.0103;FS=3.424;MLEAC=1;MLEAF=0.500;MQ=50.62;MQRankSum=-0.943;QD=10.25;ReadPosRankSum=-0.778;SOR=2.272	GT:AD:DP:GQ:PL	0/1:9,2:11:99:141,0,835
EU153401.1	2071317	.	G	C	28.77	.	AC=1;AF=0.500;AN=2;BaseQRankSum=0.000;ClippingRankSum=0.000;DP=10;ExcessHet=3.0103;FS=3.522;MLEAC=1;MLEAF=0.500;MQ=51.78;MQRankSum=-1.164;QD=2.88;ReadPosRankSum=-1.348;SOR=2.245	GT:AD:DP:GQ:PL	0/1:8,2:10:57:57,0,841
EU153401.1	2071319	.	A	AT	19.78	.	AC=1;AF=0.500;AN=2;BaseQRankSum=0.000;ClippingRankSum=0.000;DP=11;ExcessHet=3.0103;FS=7.404;MLEAC=1;MLEAF=0.500;MQ=52.58;MQRankSum=-1.282;QD=1.80;ReadPosRankSum=-0.674;SOR=2.233	GT:AD:DP:GQ:PL	0/1:9,2:11:57:57,0,841
EU153401.1	2071323	.	A	G	28.77	.	AC=1;AF=0.500;AN=2;BaseQRankSum=0.000;ClippingRankSum=0.000;DP=11;ExcessHet=3.0103;FS=9.622;MLEAC=1;MLEAF=0.500;MQ=54.96;MQRankSum=-1.691;QD=2.62;ReadPosRankSum=-1.922;SOR=2.213	GT:AD:DP:GQ:PL	0/1:9,2:11:57:57,0,841
EU153401.1	2071329	.	G	A	28.77	.	AC=1;AF=0.500;AN=2;BaseQRankSum=0.000;ClippingRankSum=0.000;DP=10;ExcessHet=3.0103;FS=5.229;MLEAC=1;MLEAF=0.500;MQ=56.02;MQRankSum=-1.036;QD=2.88;ReadPosRankSum=-1.645;SOR=1.421	GT:AD:DP:GQ:PL	0/1:9,1:10:57:57,0,841
EU153401.1	2071332	.	T	A	346.77	.	AC=1;AF=0.500;AN=2;BaseQRankSum=0.000;ClippingRankSum=0.000;DP=10;ExcessHet=3.0103;FS=5.229;MLEAC=1;MLEAF=0.500;MQ=56.02;MQRankSum=-0.253;QD=34.68;ReadPosRankSum=0.385;SOR=1.996	GT:AD:DP:GQ:PL	0/1:1,9:10:99:375,0,439
EU153401.1	2071344	.	C	T	304.77	.	AC=1;AF=0.500;AN=2;DP=7;ExcessHet=3.0103;FS=0.000;MLEAC=1;MLEAF=0.500;MQ=60.00;QD=33.38;SOR=4.174	GT:AD:DP:GQ:PL	0/1:0,7:7:99:333,0,442
EU153401.1	2071393	.	G	C	601.77	.	AC=2;AF=1.00;AN=2;DP=14;ExcessHet=3.0103;FS=0.000;MLEAC=2;MLEAF=1.00;MQ=60.00;QD=24.69;SOR=1.329	GT:AD:DP:GQ:PL	1/1:0,14:14:42:630,42,0
EU153401.1	2071395	.	G	A	88.77	.	AC=1;AF=0.500;AN=2;BaseQRankSum=0.595;ClippingRankSum=0.000;DP=14;ExcessHet=3.0103;FS=10.227;MLEAC=1;MLEAF=0.500;MQ=60.00;MQRankSum=0.000;QD=6.34;ReadPosRankSum=-2.341;SOR=1.414	GT:AD:DP:GQ:PL	0/1:10,4:14:99:117,0,325
EU153401.1	2071403	.	T	G	671.77	.	AC=2;AF=1.00;AN=2;BaseQRankSum=-0.783;ClippingRankSum=0.000;DP=18;ExcessHet=3.0103;FS=0.000;MLEAC=2;MLEAF=1.00;MQ=58.54;MQRankSum=4.366;QD=36.15;ReadPosRankSum=1.906;SOR=0.269	GT:AD:DP:GQ:PL	1/1:1,17:18:28:700,28,0
EU153401.1	2071578	.	T	C	362.77	.	AC=1;AF=0.500;AN=2;BaseQRankSum=-0.411;ClippingRankSum=0.000;DP=20;ExcessHet=3.0103;FS=12.420;MLEAC=1;MLEAF=0.500;MQ=57.48;MQRankSum=-1.765;QD=18.14;ReadPosRankSum=0.000;SOR=3.239	GT:AD:DP:GQ:PL	0/1:10,10:20:99:391,0,4255
EU153401.1	2071625	.	G	T	486.77	.	AC=1;AF=0.500;AN=2;BaseQRankSum=1.680;ClippingRankSum=0.000;DP=24;ExcessHet=3.0103;FS=1.706;MLEAC=1;MLEAF=0.500;MQ=54.24;MQRankSum=-1.048;QD=20.28;ReadPosRankSum=2.621;SOR=1.371	GT:AD:DP:GQ:PL	0/1:11,13:24:99:515,0,722
EU153401.1	2071636	.	T	C	34.77	.	AC=1;AF=0.500;AN=2;BaseQRankSum=-1.440;ClippingRankSum=0.000;DP=23;ExcessHet=3.0103;FS=0.000;MLEAC=1;MLEAF=0.500;MQ=54.39;MQRankSum=-2.260;QD=1.51;ReadPosRankSum=-2.417;SOR=0.283	GT:AD:DP:GQ:PL	0/1:21,2:23:63:63,0,1059
EU153401.1	2071672	.	G	T	304.77	.	AC=1;AF=0.500;AN=2;BaseQRankSum=1.461;ClippingRankSum=0.000;DP=23;ExcessHet=3.0103;FS=5.315;MLEAC=1;MLEAF=0.500;MQ=56.26;MQRankSum=-0.338;QD=16.93;ReadPosRankSum=-0.942;SOR=2.712	GT:AD:DP:GQ:PL	0/1:9,9:18:99:333,0,1008
EU153401.1	2071700	.	T	C	67.77	.	AC=1;AF=0.500;AN=2;BaseQRankSum=-1.818;ClippingRankSum=0.000;DP=28;ExcessHet=3.0103;FS=0.000;MLEAC=1;MLEAF=0.500;MQ=53.95;MQRankSum=-1.765;QD=2.95;ReadPosRankSum=-0.929;SOR=0.346	GT:AD:DP:GQ:PL	0/1:21,2:23:96:96,0,1861
EU153401.1	2071713	.	A	T	76.77	.	AC=1;AF=0.500;AN=2;BaseQRankSum=1.496;ClippingRankSum=0.000;DP=40;ExcessHet=3.0103;FS=1.852;MLEAC=1;MLEAF=0.500;MQ=45.24;MQRankSum=-1.008;QD=2.26;ReadPosRankSum=-1.493;SOR=0.289	GT:AD:DP:GQ:PL	0/1:28,6:34:99:105,0,2255
EU153401.1	2071738	.	T	TA	302.73	.	AC=1;AF=0.500;AN=2;BaseQRankSum=1.532;ClippingRankSum=0.000;DP=36;ExcessHet=3.0103;FS=18.835;MLEAC=1;MLEAF=0.500;MQ=41.56;MQRankSum=-4.083;QD=9.46;ReadPosRankSum=-2.098;SOR=4.457	GT:AD:DP:GQ:PL	0/1:23,9:32:99:340,0,1813
EU153401.1	2071739	.	A	AC	178.73	.	AC=1;AF=0.500;AN=2;BaseQRankSum=1.276;ClippingRankSum=0.000;DP=37;ExcessHet=3.0103;FS=1.798;MLEAC=1;MLEAF=0.500;MQ=41.29;MQRankSum=0.380;QD=5.42;ReadPosRankSum=0.617;SOR=0.301	GT:AD:DP:GQ:PL	0/1:26,7:33:99:216,0,1948
EU153401.1	2071744	.	C	T	88.73	.	AC=1;AF=0.500;AN=2;BaseQRankSum=1.164;ClippingRankSum=0.000;DP=36;ExcessHet=3.0103;FS=27.107;MLEAC=1;MLEAF=0.500;MQ=41.05;MQRankSum=0.484;QD=2.69;ReadPosRankSum=2.990;SOR=3.586	GT:AD:DP:GQ:PL	0/1:28,5:33:99:126,0,2212
EU153401.1	2071745	.	T	C	668.77	.	AC=1;AF=0.500;AN=2;BaseQRankSum=1.959;ClippingRankSum=0.000;DP=36;ExcessHet=3.0103;FS=1.447;MLEAC=1;MLEAF=0.500;MQ=41.05;MQRankSum=-3.929;QD=19.67;ReadPosRankSum=0.622;SOR=1.165	GT:AD:DP:GQ:PL	0/1:16,18:34:99:697,0,1411
EU153401.1	2071747	.	C	T	139.77	.	AC=1;AF=0.500;AN=2;BaseQRankSum=-0.295;ClippingRankSum=0.000;DP=33;ExcessHet=3.0103;FS=21.973;MLEAC=1;MLEAF=0.500;MQ=38.87;MQRankSum=1.148;QD=4.37;ReadPosRankSum=2.008;SOR=2.205	GT:AD:DP:GQ:PL	0/1:26,6:32:99:168,0,2164
EU153401.1	2071753	.	T	C	193.77	.	AC=1;AF=0.500;AN=2;BaseQRankSum=1.026;ClippingRankSum=0.000;DP=32;ExcessHet=3.0103;FS=8.475;MLEAC=1;MLEAF=0.500;MQ=38.39;MQRankSum=0.783;QD=8.42;ReadPosRankSum=2.580;SOR=0.061	GT:AD:DP:GQ:PL	0/1:16,7:23:99:222,0,1812
EU153401.1	2071762	.	C	G	256.77	.	AC=1;AF=0.500;AN=2;BaseQRankSum=0.815;ClippingRankSum=0.000;DP=40;ExcessHet=3.0103;FS=1.589;MLEAC=1;MLEAF=0.500;MQ=36.36;MQRankSum=-0.864;QD=6.42;ReadPosRankSum=-3.944;SOR=0.307	GT:AD:DP:GQ:PL	0/1:31,9:40:99:285,0,2009
EU153401.1	2071765	.	A	G	79.77	.	AC=1;AF=0.500;AN=2;BaseQRankSum=-1.091;ClippingRankSum=0.000;DP=40;ExcessHet=3.0103;FS=24.588;MLEAC=1;MLEAF=0.500;MQ=36.36;MQRankSum=1.163;QD=2.05;ReadPosRankSum=3.054;SOR=3.588	GT:AD:DP:GQ:PL	0/1:34,5:39:99:108,0,2147
EU153401.1	2071766	.	C	T	166.77	.	AC=1;AF=0.500;AN=2;BaseQRankSum=0.857;ClippingRankSum=0.000;DP=40;ExcessHet=3.0103;FS=1.682;MLEAC=1;MLEAF=0.500;MQ=36.36;MQRankSum=1.165;QD=4.17;ReadPosRankSum=1.862;SOR=0.354	GT:AD:DP:GQ:PL	0/1:33,7:40:99:195,0,2099
EU153401.1	2071767	.	A	G	163.77	.	AC=1;AF=0.500;AN=2;BaseQRankSum=0.858;ClippingRankSum=0.000;DP=40;ExcessHet=3.0103;FS=1.682;MLEAC=1;MLEAF=0.500;MQ=36.36;MQRankSum=1.165;QD=4.09;ReadPosRankSum=1.884;SOR=0.354	GT:AD:DP:GQ:PL	0/1:33,7:40:99:192,0,2122
EU153401.1	2071769	.	G	C	163.77	.	AC=1;AF=0.500;AN=2;BaseQRankSum=0.789;ClippingRankSum=0.000;DP=41;ExcessHet=3.0103;FS=1.845;MLEAC=1;MLEAF=0.500;MQ=36.08;MQRankSum=1.106;QD=3.99;ReadPosRankSum=1.923;SOR=0.277	GT:AD:DP:GQ:PL	0/1:34,7:41:99:192,0,2141
EU153401.1	2071774	.	A	C	70.77	.	AC=1;AF=0.500;AN=2;BaseQRankSum=-3.001;ClippingRankSum=0.000;DP=42;ExcessHet=3.0103;FS=24.522;MLEAC=1;MLEAF=0.500;MQ=35.84;MQRankSum=1.192;QD=1.68;ReadPosRankSum=2.792;SOR=3.588	GT:AD:DP:GQ:PL	0/1:37,5:42:99:99,0,2273
EU153401.1	2071782	.	AC	A	67.73	.	AC=1;AF=0.500;AN=2;BaseQRankSum=-2.572;ClippingRankSum=0.000;DP=34;ExcessHet=3.0103;FS=19.669;MLEAC=1;MLEAF=0.500;MQ=37.08;MQRankSum=0.833;QD=1.99;ReadPosRankSum=2.577;SOR=3.592	GT:AD:DP:GQ:PL	0/1:29,5:34:99:105,0,2189
EU153401.1	2071783	.	C	T	394.77	.	AC=1;AF=0.500;AN=2;BaseQRankSum=1.136;ClippingRankSum=0.000;DP=33;ExcessHet=3.0103;FS=3.387;MLEAC=1;MLEAF=0.500;MQ=37.34;MQRankSum=0.204;QD=11.96;ReadPosRankSum=-2.757;SOR=1.402	GT:AD:DP:GQ:PL	0/1:24,9:33:99:423,0,1724
EU153401.1	2071786	.	G	A	223.77	.	AC=1;AF=0.500;AN=2;BaseQRankSum=1.153;ClippingRankSum=0.000;DP=36;ExcessHet=3.0103;FS=0.000;MLEAC=1;MLEAF=0.500;MQ=38.76;MQRankSum=-2.469;QD=6.22;ReadPosRankSum=0.535;SOR=0.460	GT:AD:DP:GQ:PL	0/1:28,8:36:99:252,0,1886
EU153401.1	2071787	.	A	G	88.77	.	AC=1;AF=0.500;AN=2;BaseQRankSum=-0.630;ClippingRankSum=0.000;DP=36;ExcessHet=3.0103;FS=0.000;MLEAC=1;MLEAF=0.500;MQ=38.76;MQRankSum=2.669;QD=2.47;ReadPosRankSum=-1.862;SOR=0.804	GT:AD:DP:GQ:PL	0/1:31,5:36:99:117,0,1958
EU153401.1	2071794	.	C	T	235.77	.	AC=1;AF=0.500;AN=2;BaseQRankSum=1.128;ClippingRankSum=0.000;DP=37;ExcessHet=3.0103;FS=0.000;MLEAC=1;MLEAF=0.500;MQ=40.48;MQRankSum=-2.052;QD=7.61;ReadPosRankSum=-0.637;SOR=0.540	GT:AD:DP:GQ:PL	0/1:23,8:31:99:264,0,1710
EU153401.1	2071795	.	C	G	220.77	.	AC=1;AF=0.500;AN=2;BaseQRankSum=0.677;ClippingRankSum=0.000;DP=37;ExcessHet=3.0103;FS=1.519;MLEAC=1;MLEAF=0.500;MQ=40.48;MQRankSum=-2.662;QD=5.97;ReadPosRankSum=-0.111;SOR=0.420	GT:AD:DP:GQ:PL	0/1:29,8:37:99:249,0,1928
EU153401.1	2071797	.	T	TC	76.73	.	AC=1;AF=0.500;AN=2;BaseQRankSum=-1.829;ClippingRankSum=0.000;DP=36;ExcessHet=3.0103;FS=19.360;MLEAC=1;MLEAF=0.500;MQ=39.80;MQRankSum=0.300;QD=2.13;ReadPosRankSum=2.182;SOR=3.593	GT:AD:DP:GQ:PL	0/1:31,5:36:99:114,0,2063
EU153401.1	2071802	.	C	A	479.73	.	AC=1;AF=0.500;AN=2;BaseQRankSum=0.433;ClippingRankSum=0.000;DP=36;ExcessHet=3.0103;FS=15.964;MLEAC=1;MLEAF=0.500;MQ=40.50;MQRankSum=-3.028;QD=16.54;ReadPosRankSum=-1.011;SOR=1.055	GT:AD:DP:GQ:PL	0/1:15,14:29:99:517,0,1083
EU153401.1	2071803	.	A	G	14.91	.	AC=1;AF=0.500;AN=2;BaseQRankSum=-0.438;ClippingRankSum=0.000;DP=30;ExcessHet=3.0103;FS=9.472;MLEAC=1;MLEAF=0.500;MQ=42.14;MQRankSum=-2.098;QD=0.50;ReadPosRankSum=1.901;SOR=3.258	GT:AD:DP:GQ:PL	0/1:26,4:30:43:43,0,1869
EU153401.1	2071805	.	A	G	11.08	.	AC=1;AF=0.500;AN=2;BaseQRankSum=0.779;ClippingRankSum=0.000;DP=30;ExcessHet=3.0103;FS=6.085;MLEAC=1;MLEAF=0.500;MQ=42.14;MQRankSum=-1.741;QD=0.38;ReadPosRankSum=2.194;SOR=2.566	GT:AD:DP:GQ:PL	0/1:26,3:29:48:48,0,1685
EU153401.1	2071810	.	A	C	16.86	.	AC=1;AF=0.500;AN=2;BaseQRankSum=0.854;ClippingRankSum=0.000;DP=30;ExcessHet=3.0103;FS=6.235;MLEAC=1;MLEAF=0.500;MQ=42.14;MQRankSum=-1.713;QD=0.56;ReadPosRankSum=2.011;SOR=2.704	GT:AD:DP:GQ:PL	0/1:27,3:30:45:45,0,1727
EU153401.1	2071814	.	G	A	250.77	.	AC=1;AF=0.500;AN=2;BaseQRankSum=0.930;ClippingRankSum=0.000;DP=25;ExcessHet=3.0103;FS=6.560;MLEAC=1;MLEAF=0.500;MQ=44.44;MQRankSum=-2.554;QD=11.40;ReadPosRankSum=-2.689;SOR=2.823	GT:AD:DP:GQ:PL	0/1:19,3:22:99:279,0,1376
EU153401.1	2071817	.	T	C	31.77	.	AC=1;AF=0.500;AN=2;BaseQRankSum=0.629;ClippingRankSum=0.000;DP=23;ExcessHet=3.0103;FS=3.617;MLEAC=1;MLEAF=0.500;MQ=45.79;MQRankSum=-1.156;QD=1.38;ReadPosRankSum=-1.586;SOR=1.506	GT:AD:DP:GQ:PL	0/1:22,1:23:60:60,0,1517
EU153401.1	2071825	.	T	C	136.77	.	AC=1;AF=0.500;AN=2;BaseQRankSum=-0.693;ClippingRankSum=0.000;DP=20;ExcessHet=3.0103;FS=20.901;MLEAC=1;MLEAF=0.500;MQ=48.09;MQRankSum=-1.580;QD=6.84;ReadPosRankSum=-2.363;SOR=3.588	GT:AD:DP:GQ:PL	0/1:15,5:20:99:165,0,866
EU153401.1	2071830	.	C	A	94.77	.	AC=1;AF=0.500;AN=2;BaseQRankSum=1.202;ClippingRankSum=0.000;DP=19;ExcessHet=3.0103;FS=2.199;MLEAC=1;MLEAF=0.500;MQ=48.79;MQRankSum=-2.757;QD=4.99;ReadPosRankSum=-1.505;SOR=1.426	GT:AD:DP:GQ:PL	0/1:15,4:19:99:123,0,841
EU153401.1	2071839	.	A	C	602.77	.	AC=1;AF=0.500;AN=2;BaseQRankSum=-0.807;ClippingRankSum=0.000;DP=18;ExcessHet=3.0103;FS=3.096;MLEAC=1;MLEAF=0.500;MQ=48.78;MQRankSum=-1.530;QD=33.49;ReadPosRankSum=0.143;SOR=2.049	GT:AD:DP:GQ:PL	0/1:2,16:18:99:631,0,194
EU153401.1	2071889	.	G	T	398.77	.	AC=1;AF=0.500;AN=2;BaseQRankSum=0.538;ClippingRankSum=0.000;DP=24;ExcessHet=3.0103;FS=8.495;MLEAC=1;MLEAF=0.500;MQ=49.71;MQRankSum=-1.601;QD=22.15;ReadPosRankSum=0.142;SOR=1.889	GT:AD:DP:GQ:PL	0/1:6,12:18:99:427,0,175
EU153401.1	2071907	.	G	C	826.84	.	AC=2;AF=1.00;AN=2;BaseQRankSum=-0.527;ClippingRankSum=0.000;DP=27;ExcessHet=3.0103;FS=3.680;MLEAC=2;MLEAF=1.00;MQ=47.96;MQRankSum=1.874;QD=31.06;ReadPosRankSum=1.740;SOR=0.849	GT:AD:DP:GQ:PL	1/1:1,20:21:18:855,18,0
EU153401.1	2071941	.	A	G	372.77	.	AC=1;AF=0.500;AN=2;BaseQRankSum=0.000;ClippingRankSum=0.000;DP=22;ExcessHet=3.0103;FS=5.193;MLEAC=1;MLEAF=0.500;MQ=46.13;MQRankSum=-2.479;QD=23.30;ReadPosRankSum=0.982;SOR=1.472	GT:AD:DP:GQ:PL	0/1:6,10:16:99:401,0,222
EU153401.1	2071950	.	A	ACTTC	405.73	.	AC=1;AF=0.500;AN=2;BaseQRankSum=1.984;ClippingRankSum=0.000;DP=22;ExcessHet=3.0103;FS=5.193;MLEAC=1;MLEAF=0.500;MQ=46.13;MQRankSum=-2.479;QD=25.36;ReadPosRankSum=1.411;SOR=1.472	GT:AD:DP:GQ:PL	0/1:6,10:16:99:443,0,219
EU153401.1	2071953	.	T	G	603.53	.	AC=2;AF=1.00;AN=2;BaseQRankSum=-0.189;ClippingRankSum=0.000;DP=22;ExcessHet=3.0103;FS=0.000;MLEAC=2;MLEAF=1.00;MQ=48.06;MQRankSum=1.947;QD=30.25;SOR=0.275	GT:AD:DP:GQ:PL	1/1:1,15:16:3:630,3,0
EU153401.1	2071986	.	A	C	646.77	.	AC=2;AF=1.00;AN=2;DP=15;ExcessHet=3.0103;FS=0.000;MLEAC=2;MLEAF=1.00;MQ=52.92;QD=33.24;SOR=0.818	GT:AD:DP:GQ:PL	1/1:0,15:15:45:675,45,0
EU153401.1	2071987	.	G	C	646.77	.	AC=2;AF=1.00;AN=2;DP=15;ExcessHet=3.0103;FS=0.000;MLEAC=2;MLEAF=1.00;MQ=52.92;QD=28.07;SOR=0.818	GT:AD:DP:GQ:PL	1/1:0,15:15:45:675,45,0
EU153401.1	2072046	.	A	T	166.77	.	AC=1;AF=0.500;AN=2;BaseQRankSum=0.000;ClippingRankSum=0.000;DP=10;ExcessHet=3.0103;FS=2.808;MLEAC=1;MLEAF=0.500;MQ=58.31;MQRankSum=-0.674;QD=16.68;ReadPosRankSum=-1.542;SOR=1.919	GT:AD:DP:GQ:PL	0/1:5,5:10:99:195,0,194
EU153401.1	2072047	.	T	C	162.77	.	AC=1;AF=0.500;AN=2;BaseQRankSum=0.000;ClippingRankSum=0.000;DP=11;ExcessHet=3.0103;FS=6.154;MLEAC=1;MLEAF=0.500;MQ=56.03;MQRankSum=1.097;QD=14.80;ReadPosRankSum=1.831;SOR=0.636	GT:AD:DP:GQ:PL	0/1:6,5:11:99:191,0,220
EU153401.1	2072205	.	A	G	51.77	.	AC=1;AF=0.500;AN=2;BaseQRankSum=1.231;ClippingRankSum=0.000;DP=53;ExcessHet=3.0103;FS=0.000;MLEAC=1;MLEAF=0.500;MQ=46.58;MQRankSum=2.083;QD=1.33;ReadPosRankSum=2.000;SOR=0.793	GT:AD:DP:GQ:PL	0/1:34,5:39:80:80,0,1665
EU153401.1	2072231	.	A	G	438.77	.	AC=1;AF=0.500;AN=2;BaseQRankSum=1.407;ClippingRankSum=0.000;DP=133;ExcessHet=3.0103;FS=10.085;MLEAC=1;MLEAF=0.500;MQ=36.38;MQRankSum=-2.446;QD=3.35;ReadPosRankSum=-3.216;SOR=0.199	GT:AD:DP:GQ:PL	0/1:103,28:131:99:467,0,3565
EU153401.1	2072255	.	G	A	637.77	.	AC=1;AF=0.500;AN=2;BaseQRankSum=-1.401;ClippingRankSum=0.000;DP=114;ExcessHet=3.0103;FS=4.531;MLEAC=1;MLEAF=0.500;MQ=38.09;MQRankSum=-0.107;QD=5.69;ReadPosRankSum=0.753;SOR=0.347	GT:AD:DP:GQ:PL	0/1:88,24:112:99:666,0,3427
EU153401.1	2072262	.	T	C	1224.77	.	AC=1;AF=0.500;AN=2;BaseQRankSum=-2.506;ClippingRankSum=0.000;DP=86;ExcessHet=3.0103;FS=2.937;MLEAC=1;MLEAF=0.500;MQ=40.79;MQRankSum=6.119;QD=14.24;ReadPosRankSum=5.031;SOR=0.835	GT:AD:DP:GQ:PL	0/1:52,34:86:99:1253,0,2102
EU153401.1	2072268	.	C	T	312.77	.	AC=1;AF=0.500;AN=2;BaseQRankSum=-1.879;ClippingRankSum=0.000;DP=61;ExcessHet=3.0103;FS=10.029;MLEAC=1;MLEAF=0.500;MQ=45.71;MQRankSum=-2.145;QD=5.13;ReadPosRankSum=1.153;SOR=2.453	GT:AD:DP:GQ:PL	0/1:49,12:61:99:341,0,2227
EU153401.1	2072269	.	C	T	222.77	.	AC=1;AF=0.500;AN=2;BaseQRankSum=0.798;ClippingRankSum=0.000;DP=62;ExcessHet=3.0103;FS=1.388;MLEAC=1;MLEAF=0.500;MQ=45.67;MQRankSum=-1.953;QD=3.59;ReadPosRankSum=2.106;SOR=1.164	GT:AD:DP:GQ:PL	0/1:52,10:62:99:251,0,2301
EU153401.1	2072270	.	G	A	54.77	.	AC=1;AF=0.500;AN=2;BaseQRankSum=0.609;ClippingRankSum=0.000;DP=62;ExcessHet=3.0103;FS=4.123;MLEAC=1;MLEAF=0.500;MQ=45.67;MQRankSum=-0.798;QD=0.88;ReadPosRankSum=-0.107;SOR=1.819	GT:AD:DP:GQ:PL	0/1:56,6:62:83:83,0,2329
EU153401.1	2072278	.	G	A	259.77	.	AC=1;AF=0.500;AN=2;BaseQRankSum=0.783;ClippingRankSum=0.000;DP=64;ExcessHet=3.0103;FS=11.212;MLEAC=1;MLEAF=0.500;MQ=45.47;MQRankSum=-1.098;QD=4.06;ReadPosRankSum=1.073;SOR=2.712	GT:AD:DP:GQ:PL	0/1:54,10:64:99:288,0,2338
EU153401.1	2072282	.	T	C	1737.77	.	AC=1;AF=0.500;AN=2;BaseQRankSum=2.137;ClippingRankSum=0.000;DP=68;ExcessHet=3.0103;FS=7.102;MLEAC=1;MLEAF=0.500;MQ=45.24;MQRankSum=-5.862;QD=25.56;ReadPosRankSum=-0.604;SOR=1.585	GT:AD:DP:GQ:PL	0/1:25,43:68:99:1766,0,909
EU153401.1	2072284	.	T	C	417.77	.	AC=1;AF=0.500;AN=2;BaseQRankSum=0.411;ClippingRankSum=0.000;DP=73;ExcessHet=3.0103;FS=0.000;MLEAC=1;MLEAF=0.500;MQ=44.55;MQRankSum=-2.820;QD=5.72;ReadPosRankSum=-2.468;SOR=0.529	GT:AD:DP:GQ:PL	0/1:56,17:73:99:446,0,2296
EU153401.1	2072286	.	C	T	37.77	.	AC=1;AF=0.500;AN=2;BaseQRankSum=-0.205;ClippingRankSum=0.000;DP=79;ExcessHet=3.0103;FS=12.853;MLEAC=1;MLEAF=0.500;MQ=43.52;MQRankSum=-2.272;QD=0.49;ReadPosRankSum=-1.652;SOR=3.216	GT:AD:DP:GQ:PL	0/1:69,8:77:66:66,0,2919
EU153401.1	2072287	.	G	A	287.77	.	AC=1;AF=0.500;AN=2;BaseQRankSum=0.687;ClippingRankSum=0.000;DP=83;ExcessHet=3.0103;FS=1.280;MLEAC=1;MLEAF=0.500;MQ=43.33;MQRankSum=-2.809;QD=3.60;ReadPosRankSum=1.144;SOR=1.061	GT:AD:DP:GQ:PL	0/1:67,13:80:99:316,0,2808
EU153401.1	2072290	.	A	G	242.77	.	AC=1;AF=0.500;AN=2;BaseQRankSum=-1.498;ClippingRankSum=0.000;DP=94;ExcessHet=3.0103;FS=4.791;MLEAC=1;MLEAF=0.500;MQ=42.69;MQRankSum=-0.971;QD=2.58;ReadPosRankSum=1.354;SOR=1.638	GT:AD:DP:GQ:PL	0/1:81,13:94:99:271,0,3482
EU153401.1	2072299	.	T	G	3287.73	.	AC=1;AF=0.500;AN=2;BaseQRankSum=1.325;ClippingRankSum=0.000;DP=117;ExcessHet=3.0103;FS=9.587;MLEAC=1;MLEAF=0.500;MQ=41.52;MQRankSum=-2.797;QD=28.59;ReadPosRankSum=-1.341;SOR=1.669	GT:AD:DP:GQ:PL	0/1:29,86:115:99:3325,0,685
EU153401.1	2072318	.	A	G	2776.77	.	AC=1;AF=0.500;AN=2;BaseQRankSum=1.243;ClippingRankSum=0.000;DP=166;ExcessHet=3.0103;FS=0.663;MLEAC=1;MLEAF=0.500;MQ=38.11;MQRankSum=-1.392;QD=16.83;ReadPosRankSum=0.735;SOR=0.806	GT:AD:DP:GQ:PL	0/1:83,82:165:99:2805,0,2592
EU153401.1	2072411	.	AATTAAAAAGAAAAAAGAAAAG	A	37.73	.	AC=1;AF=0.500;AN=2;BaseQRankSum=-2.933;ClippingRankSum=0.000;DP=68;ExcessHet=3.0103;FS=24.345;MLEAC=1;MLEAF=0.500;MQ=42.96;MQRankSum=-0.725;QD=0.70;ReadPosRankSum=-2.013;SOR=3.588	GT:AD:DP:GQ:PL	0/1:49,5:54:75:75,0,14285
EU153401.1	2072435	.	CCATATGCTCCTG	C	151.73	.	AC=1;AF=0.500;AN=2;BaseQRankSum=-2.245;ClippingRankSum=0.000;DP=15;ExcessHet=3.0103;FS=3.358;MLEAC=1;MLEAF=0.500;MQ=56.57;MQRankSum=-3.455;QD=10.84;SOR=2.258	GT:AD:DP:GQ:PL	0/1:12,2:14:99:189,0,13079
EU153401.1	2072450	.	AGTCAATGCAG	A	40.73	.	AC=1;AF=0.500;AN=2;BaseQRankSum=0.000;ClippingRankSum=0.000;DP=18;ExcessHet=3.0103;FS=0.000;MLEAC=1;MLEAF=0.500;MQ=53.88;MQRankSum=-2.105;QD=2.40;ReadPosRankSum=-1.604;SOR=0.582	GT:AD:DP:GQ:PL	0/1:15,2:17:78:78,0,13086
EU153401.1	2072478	.	ATTCAGCATCCTTTCTTAATAAAAACCTTCGAG	A	70.73	.	AC=1;AF=0.500;AN=2;BaseQRankSum=0.516;ClippingRankSum=0.000;DP=28;ExcessHet=3.0103;FS=2.291;MLEAC=1;MLEAF=0.500;MQ=49.28;MQRankSum=-1.559;QD=3.08;ReadPosRankSum=-1.553;SOR=1.080	GT:AD:DP:GQ:PL	0/1:20,3:23:99:108,0,14409
EU153401.1	2072518	.	T	A	103.77	.	AC=1;AF=0.500;AN=2;BaseQRankSum=0.000;ClippingRankSum=0.000;DP=24;ExcessHet=3.0103;FS=2.187;MLEAC=1;MLEAF=0.500;MQ=48.90;MQRankSum=-3.624;QD=6.92;ReadPosRankSum=-2.084;SOR=1.371	GT:AD:DP:GQ:PL	0/1:11,4:15:99:132,0,10833
EU153401.1	2072532	.	T	C	82.77	.	AC=1;AF=0.500;AN=2;BaseQRankSum=0.959;ClippingRankSum=0.000;DP=38;ExcessHet=3.0103;FS=0.000;MLEAC=1;MLEAF=0.500;MQ=44.51;MQRankSum=-1.841;QD=3.94;ReadPosRankSum=-0.735;SOR=0.859	GT:AD:DP:GQ:PL	0/1:17,4:21:99:111,0,12532
EU153401.1	2072533	.	A	AC	73.73	.	AC=1;AF=0.500;AN=2;BaseQRankSum=-0.260;ClippingRankSum=0.000;DP=39;ExcessHet=3.0103;FS=0.000;MLEAC=1;MLEAF=0.500;MQ=44.97;MQRankSum=-1.962;QD=3.35;ReadPosRankSum=-0.698;SOR=0.770	GT:AD:DP:GQ:PL	0/1:18,4:22:99:111,0,11733
EU153401.1	2072534	.	C	G	295.77	.	AC=1;AF=0.500;AN=2;BaseQRankSum=2.230;ClippingRankSum=0.000;DP=35;ExcessHet=3.0103;FS=3.992;MLEAC=1;MLEAF=0.500;MQ=51.56;MQRankSum=-2.942;QD=11.38;ReadPosRankSum=0.461;SOR=1.911	GT:AD:DP:GQ:PL	0/1:17,9:26:99:324,0,7953
EU153401.1	2072535	.	T	G	295.77	.	AC=1;AF=0.500;AN=2;BaseQRankSum=2.184;ClippingRankSum=0.000;DP=34;ExcessHet=3.0103;FS=4.100;MLEAC=1;MLEAF=0.500;MQ=51.29;MQRankSum=-3.909;QD=12.32;ReadPosRankSum=1.008;SOR=1.890	GT:AD:DP:GQ:PL	0/1:15,9:24:99:324,0,7953
EU153401.1	2072537	.	A	AT	331.73	.	AC=1;AF=0.500;AN=2;BaseQRankSum=2.404;ClippingRankSum=0.000;DP=33;ExcessHet=3.0103;FS=4.100;MLEAC=1;MLEAF=0.500;MQ=51.00;MQRankSum=-2.623;QD=13.82;ReadPosRankSum=-1.316;SOR=1.890	GT:AD:DP:GQ:PL	0/1:15,9:24:99:369,0,8447
EU153401.1	2072541	.	ATC	A	337.73	.	AC=1;AF=0.500;AN=2;BaseQRankSum=2.619;ClippingRankSum=0.000;DP=34;ExcessHet=3.0103;FS=4.117;MLEAC=1;MLEAF=0.500;MQ=51.15;MQRankSum=-3.845;QD=14.07;ReadPosRankSum=0.689;SOR=1.863	GT:AD:DP:GQ:PL	0/1:14,10:24:99:375,0,8183
EU153401.1	2072544	.	ATC	A	334.73	.	AC=1;AF=0.500;AN=2;BaseQRankSum=2.502;ClippingRankSum=0.000;DP=33;ExcessHet=3.0103;FS=6.402;MLEAC=1;MLEAF=0.500;MQ=50.86;MQRankSum=-2.686;QD=13.39;ReadPosRankSum=0.677;SOR=2.093	GT:AD:DP:GQ:PL	0/1:15,10:25:99:372,0,8009
EU153401.1	2072552	.	C	T	31.77	.	AC=1;AF=0.500;AN=2;BaseQRankSum=0.965;ClippingRankSum=0.000;DP=33;ExcessHet=3.0103;FS=14.374;MLEAC=1;MLEAF=0.500;MQ=50.86;MQRankSum=-1.335;QD=1.27;ReadPosRankSum=-0.505;SOR=2.783	GT:AD:DP:GQ:PL	0/1:22,3:25:60:60,0,8449
EU153401.1	2072555	.	T	A	397.77	.	AC=1;AF=0.500;AN=2;BaseQRankSum=2.829;ClippingRankSum=0.000;DP=32;ExcessHet=3.0103;FS=0.000;MLEAC=1;MLEAF=0.500;MQ=50.55;MQRankSum=-3.139;QD=18.08;ReadPosRankSum=-1.096;SOR=1.091	GT:AD:DP:GQ:PL	0/1:11,11:22:99:426,0,7592
EU153401.1	2072559	.	G	T	349.77	.	AC=1;AF=0.500;AN=2;BaseQRankSum=2.212;ClippingRankSum=0.000;DP=31;ExcessHet=3.0103;FS=7.060;MLEAC=1;MLEAF=0.500;MQ=50.22;MQRankSum=-2.309;QD=15.21;ReadPosRankSum=0.396;SOR=2.279	GT:AD:DP:GQ:PL	0/1:13,10:23:99:378,0,7359
EU153401.1	2072561	.	A	C	397.77	.	AC=1;AF=0.500;AN=2;BaseQRankSum=2.213;ClippingRankSum=0.000;DP=29;ExcessHet=3.0103;FS=7.991;MLEAC=1;MLEAF=0.500;MQ=49.78;MQRankSum=-2.045;QD=18.94;ReadPosRankSum=1.683;SOR=3.056	GT:AD:DP:GQ:PL	0/1:12,9:21:99:426,0,6907
EU153401.1	2072572	.	C	G	307.77	.	AC=1;AF=0.500;AN=2;BaseQRankSum=2.114;ClippingRankSum=0.000;DP=30;ExcessHet=3.0103;FS=7.829;MLEAC=1;MLEAF=0.500;MQ=48.52;MQRankSum=-1.030;QD=13.99;ReadPosRankSum=1.406;SOR=2.804	GT:AD:DP:GQ:PL	0/1:13,9:22:99:336,0,7852
EU153401.1	2072576	.	T	C	403.77	.	AC=1;AF=0.500;AN=2;BaseQRankSum=2.670;ClippingRankSum=0.000;DP=28;ExcessHet=3.0103;FS=1.808;MLEAC=1;MLEAF=0.500;MQ=48.34;MQRankSum=-1.909;QD=19.23;ReadPosRankSum=0.353;SOR=1.276	GT:AD:DP:GQ:PL	0/1:10,11:21:99:432,0,6745
EU153401.1	2072580	.	ATC	A	310.73	.	AC=1;AF=0.500;AN=2;BaseQRankSum=1.457;ClippingRankSum=0.000;DP=26;ExcessHet=3.0103;FS=5.180;MLEAC=1;MLEAF=0.500;MQ=48.13;MQRankSum=-0.833;QD=16.35;ReadPosRankSum=-0.141;SOR=2.428	GT:AD:DP:GQ:PL	0/1:10,9:19:99:348,0,5952
EU153401.1	2072583	.	C	CAT	310.73	.	AC=1;AF=0.500;AN=2;BaseQRankSum=1.457;ClippingRankSum=0.000;DP=26;ExcessHet=3.0103;FS=5.180;MLEAC=1;MLEAF=0.500;MQ=48.13;MQRankSum=-0.833;QD=16.35;ReadPosRankSum=-0.330;SOR=2.428	GT:AD:DP:GQ:PL	0/1:10,9:19:99:348,0,5952
EU153401.1	2072590	.	G	A	280.77	.	AC=1;AF=0.500;AN=2;BaseQRankSum=0.000;ClippingRankSum=0.000;DP=22;ExcessHet=3.0103;FS=3.310;MLEAC=1;MLEAF=0.500;MQ=47.06;MQRankSum=-0.569;QD=18.72;ReadPosRankSum=-1.555;SOR=2.030	GT:AD:DP:GQ:PL	0/1:7,8:15:99:309,0,5913
EU153401.1	2072591	.	G	T	316.73	.	AC=1;AF=0.500;AN=2;BaseQRankSum=0.000;ClippingRankSum=0.000;DP=22;ExcessHet=3.0103;FS=0.000;MLEAC=1;MLEAF=0.500;MQ=47.06;MQRankSum=-1.295;QD=21.12;ReadPosRankSum=-2.173;SOR=0.346	GT:AD:DP:GQ:PL	0/1:6,9:15:99:354,0,5855
EU153401.1	2072597	.	A	G	331.77	.	AC=1;AF=0.500;AN=2;BaseQRankSum=0.000;ClippingRankSum=0.000;DP=22;ExcessHet=3.0103;FS=0.000;MLEAC=1;MLEAF=0.500;MQ=47.06;MQRankSum=-1.295;QD=22.12;ReadPosRankSum=-2.374;SOR=0.346	GT:AD:DP:GQ:PL	0/1:6,9:15:99:360,0,4630
EU153401.1	2072598	.	C	A	286.77	.	AC=1;AF=0.500;AN=2;BaseQRankSum=0.000;ClippingRankSum=0.000;DP=22;ExcessHet=3.0103;FS=3.310;MLEAC=1;MLEAF=0.500;MQ=47.06;MQRankSum=-0.569;QD=19.12;ReadPosRankSum=-1.677;SOR=2.030	GT:AD:DP:GQ:PL	0/1:7,8:15:99:315,0,4705
EU153401.1	2072602	.	G	C	289.77	.	AC=1;AF=0.500;AN=2;BaseQRankSum=0.000;ClippingRankSum=0.000;DP=21;ExcessHet=3.0103;FS=0.000;MLEAC=1;MLEAF=0.500;MQ=47.93;MQRankSum=-1.158;QD=20.70;ReadPosRankSum=-2.179;SOR=0.976	GT:AD:DP:GQ:PL	0/1:6,8:14:99:318,0,4663
EU153401.1	2072605	.	C	CA	274.73	.	AC=1;AF=0.500;AN=2;BaseQRankSum=0.000;ClippingRankSum=0.000;DP=21;ExcessHet=3.0103;FS=3.310;MLEAC=1;MLEAF=0.500;MQ=47.93;MQRankSum=-0.569;QD=18.32;ReadPosRankSum=-1.677;SOR=2.030	GT:AD:DP:GQ:PL	0/1:7,8:15:99:312,0,5034
EU153401.1	2072609	.	CT	C	226.73	.	AC=1;AF=0.500;AN=2;BaseQRankSum=0.000;ClippingRankSum=0.000;DP=22;ExcessHet=3.0103;FS=3.310;MLEAC=1;MLEAF=0.500;MQ=48.96;MQRankSum=-1.792;QD=15.12;ReadPosRankSum=-1.790;SOR=2.546	GT:AD:DP:GQ:PL	0/1:8,7:15:99:264,0,5395
EU153401.1	2072612	.	C	T	268.73	.	AC=1;AF=0.500;AN=2;BaseQRankSum=0.000;ClippingRankSum=0.000;DP=24;ExcessHet=3.0103;FS=0.000;MLEAC=1;MLEAF=0.500;MQ=47.26;MQRankSum=-0.863;QD=14.93;ReadPosRankSum=-1.781;SOR=1.022	GT:AD:DP:GQ:PL	0/1:10,8:18:99:306,0,5380
EU153401.1	2072615	.	G	A	319.77	.	AC=1;AF=0.500;AN=2;BaseQRankSum=0.000;ClippingRankSum=0.000;DP=23;ExcessHet=3.0103;FS=0.000;MLEAC=1;MLEAF=0.500;MQ=47.05;MQRankSum=-0.851;QD=18.81;ReadPosRankSum=-1.467;SOR=0.859	GT:AD:DP:GQ:PL	0/1:10,7:17:99:348,0,5359
EU153401.1	2072639	.	T	C	118.77	.	AC=1;AF=0.500;AN=2;BaseQRankSum=0.000;ClippingRankSum=0.000;DP=17;ExcessHet=3.0103;FS=3.090;MLEAC=1;MLEAF=0.500;MQ=52.10;MQRankSum=-2.965;QD=10.80;ReadPosRankSum=-1.602;SOR=1.981	GT:AD:DP:GQ:PL	0/1:7,4:11:99:147,0,4590
EU153401.1	2072646	.	T	TTGC	58.73	.	AC=1;AF=0.500;AN=2;BaseQRankSum=0.000;ClippingRankSum=0.000;DP=12;ExcessHet=3.0103;FS=3.090;MLEAC=1;MLEAF=0.500;MQ=55.75;MQRankSum=-1.562;QD=4.89;ReadPosRankSum=-2.838;SOR=2.494	GT:AD:DP:GQ:PL	0/1:9,3:12:96:96,0,5161
EU153401.1	2072649	.	C	CTTTAATT	55.73	.	AC=1;AF=0.500;AN=2;BaseQRankSum=0.000;ClippingRankSum=0.000;DP=12;ExcessHet=3.0103;FS=3.090;MLEAC=1;MLEAF=0.500;MQ=55.75;MQRankSum=-1.562;QD=4.64;ReadPosRankSum=-2.838;SOR=2.494	GT:AD:DP:GQ:PL	0/1:9,3:12:93:93,0,4146
EU153401.1	2072651	.	A	AACAACACTATTAGACATCCTAGCCAGAG	55.73	.	AC=1;AF=0.500;AN=2;BaseQRankSum=0.000;ClippingRankSum=0.000;DP=14;ExcessHet=3.0103;FS=5.880;MLEAC=1;MLEAF=0.500;MQ=53.78;MQRankSum=-0.672;QD=3.98;ReadPosRankSum=-2.569;SOR=2.546	GT:AD:DP:GQ:PL	0/1:11,3:14:93:93,0,4146
EU153401.1	2072668	.	T	G	22.79	.	AC=1;AF=0.500;AN=2;BaseQRankSum=0.000;ClippingRankSum=0.000;DP=13;ExcessHet=3.0103;FS=0.000;MLEAC=1;MLEAF=0.500;MQ=49.80;MQRankSum=-1.514;QD=1.75;ReadPosRankSum=-1.287;SOR=0.330	GT:AD:DP:GQ:PL	0/1:11,2:13:51:51,0,4149
EU153401.1	2072674	.	A	G	67.77	.	AC=1;AF=0.500;AN=2;BaseQRankSum=0.000;ClippingRankSum=0.000;DP=13;ExcessHet=3.0103;FS=6.368;MLEAC=1;MLEAF=0.500;MQ=47.53;MQRankSum=-1.792;QD=5.21;ReadPosRankSum=-1.523;SOR=2.833	GT:AD:DP:GQ:PL	0/1:10,3:13:96:96,0,3101
EU153401.1	2072675	.	A	T	22.79	.	AC=1;AF=0.500;AN=2;BaseQRankSum=0.000;ClippingRankSum=0.000;DP=13;ExcessHet=3.0103;FS=0.000;MLEAC=1;MLEAF=0.500;MQ=47.53;MQRankSum=-1.255;QD=1.75;ReadPosRankSum=-0.695;SOR=0.330	GT:AD:DP:GQ:PL	0/1:11,2:13:51:51,0,3203
EU153401.1	2072678	.	T	C	58.73	.	AC=1;AF=0.500;AN=2;BaseQRankSum=-1.643;ClippingRankSum=0.000;DP=13;ExcessHet=3.0103;FS=0.000;MLEAC=1;MLEAF=0.500;MQ=47.53;MQRankSum=-1.254;QD=4.52;ReadPosRankSum=0.085;SOR=0.765	GT:AD:DP:GQ:PL	0/1:10,3:13:96:96,0,3151
EU153401.1	2072679	.	C	T	19.81	.	AC=1;AF=0.500;AN=2;BaseQRankSum=-2.132;ClippingRankSum=0.000;DP=13;ExcessHet=3.0103;FS=0.000;MLEAC=1;MLEAF=0.500;MQ=47.53;MQRankSum=-1.255;QD=1.52;ReadPosRankSum=-0.198;SOR=0.330	GT:AD:DP:GQ:PL	0/1:11,2:13:48:48,0,3331
EU153401.1	2072684	.	A	C	58.77	.	AC=1;AF=0.500;AN=2;BaseQRankSum=0.000;ClippingRankSum=0.000;DP=14;ExcessHet=3.0103;FS=0.000;MLEAC=1;MLEAF=0.500;MQ=48.44;MQRankSum=-1.386;QD=4.20;ReadPosRankSum=0.234;SOR=1.093	GT:AD:DP:GQ:PL	0/1:11,3:14:87:87,0,3370
EU153401.1	2072688	.	C	G	372.77	.	AC=1;AF=0.500;AN=2;BaseQRankSum=0.792;ClippingRankSum=0.000;DP=14;ExcessHet=3.0103;FS=5.569;MLEAC=1;MLEAF=0.500;MQ=49.33;MQRankSum=-3.588;QD=26.63;ReadPosRankSum=-1.273;SOR=1.759	GT:AD:DP:GQ:PL	0/1:6,8:14:99:401,0,1925
EU153401.1	2072689	.	C	T	13.95	.	AC=1;AF=0.500;AN=2;BaseQRankSum=0.000;ClippingRankSum=0.000;DP=13;ExcessHet=3.0103;FS=0.000;MLEAC=1;MLEAF=0.500;MQ=48.41;MQRankSum=-1.432;QD=1.07;ReadPosRankSum=0.198;SOR=0.551	GT:AD:DP:GQ:PL	0/1:11,2:13:42:42,0,2555
EU153401.1	2072691	.	AT	A	94.73	.	AC=1;AF=0.500;AN=2;BaseQRankSum=0.000;ClippingRankSum=0.000;DP=15;ExcessHet=3.0103;FS=9.859;MLEAC=1;MLEAF=0.500;MQ=48.76;MQRankSum=-1.840;QD=6.32;ReadPosRankSum=-0.262;SOR=3.248	GT:AD:DP:GQ:PL	0/1:11,4:15:99:132,0,1574
EU153401.1	2072693	.	C	G	16.86	.	AC=1;AF=0.500;AN=2;BaseQRankSum=0.000;ClippingRankSum=0.000;DP=15;ExcessHet=3.0103;FS=0.000;MLEAC=1;MLEAF=0.500;MQ=48.76;MQRankSum=-1.529;QD=1.20;ReadPosRankSum=0.366;SOR=0.446	GT:AD:DP:GQ:PL	0/1:12,2:14:45:45,0,1622
EU153401.1	2072694	.	A	C	100.77	.	AC=1;AF=0.500;AN=2;BaseQRankSum=0.000;ClippingRankSum=0.000;DP=16;ExcessHet=3.0103;FS=10.532;MLEAC=1;MLEAF=0.500;MQ=49.54;MQRankSum=-1.980;QD=6.30;SOR=3.241	GT:AD:DP:GQ:PL	0/1:12,4:16:99:129,0,1616
EU153401.1	2072705	.	C	T	370.77	.	AC=1;AF=0.500;AN=2;BaseQRankSum=0.000;ClippingRankSum=0.000;DP=19;ExcessHet=3.0103;FS=14.472;MLEAC=1;MLEAF=0.500;MQ=48.16;MQRankSum=-2.937;QD=23.17;ReadPosRankSum=-1.304;SOR=3.233	GT:AD:DP:GQ:PL	0/1:6,10:16:99:399,0,1346
EU153401.1	2072706	.	A	G	312.73	.	AC=1;AF=0.500;AN=2;BaseQRankSum=0.000;ClippingRankSum=0.000;DP=19;ExcessHet=3.0103;FS=4.752;MLEAC=1;MLEAF=0.500;MQ=48.16;MQRankSum=-0.956;QD=17.37;ReadPosRankSum=-1.724;SOR=2.055	GT:AD:DP:GQ:PL	0/1:9,9:18:99:350,0,1253
EU153401.1	2072711	.	C	A	431.77	.	AC=1;AF=0.500;AN=2;BaseQRankSum=0.000;ClippingRankSum=0.000;DP=20;ExcessHet=3.0103;FS=17.041;MLEAC=1;MLEAF=0.500;MQ=48.82;MQRankSum=-3.638;QD=21.59;ReadPosRankSum=-0.151;SOR=3.229	GT:AD:DP:GQ:PL	0/1:10,10:20:99:460,0,1508
EU153401.1	2072714	.	A	G	82.77	.	AC=1;AF=0.500;AN=2;BaseQRankSum=0.574;ClippingRankSum=0.000;DP=23;ExcessHet=3.0103;FS=5.902;MLEAC=1;MLEAF=0.500;MQ=47.53;MQRankSum=-1.711;QD=3.60;ReadPosRankSum=1.585;SOR=2.712	GT:AD:DP:GQ:PL	0/1:19,4:23:99:111,0,1868
EU153401.1	2072715	.	G	T	37.77	.	AC=1;AF=0.500;AN=2;BaseQRankSum=0.516;ClippingRankSum=0.000;DP=23;ExcessHet=3.0103;FS=0.000;MLEAC=1;MLEAF=0.500;MQ=47.53;MQRankSum=-1.541;QD=1.64;ReadPosRankSum=0.366;SOR=0.551	GT:AD:DP:GQ:PL	0/1:20,3:23:66:66,0,1913
EU153401.1	2072720	.	C	A	79.73	.	AC=1;AF=0.500;AN=2;BaseQRankSum=0.625;ClippingRankSum=0.000;DP=23;ExcessHet=3.0103;FS=9.332;MLEAC=1;MLEAF=0.500;MQ=47.53;MQRankSum=-1.833;QD=3.99;ReadPosRankSum=1.755;SOR=3.258	GT:AD:DP:GQ:PL	0/1:16,4:20:99:117,0,1784
EU153401.1	2072728	.	G	T	19.81	.	AC=1;AF=0.500;AN=2;BaseQRankSum=0.482;ClippingRankSum=0.000;DP=26;ExcessHet=3.0103;FS=0.000;MLEAC=1;MLEAF=0.500;MQ=47.44;MQRankSum=-1.479;QD=0.76;ReadPosRankSum=-0.547;SOR=0.538	GT:AD:DP:GQ:PL	0/1:23,3:26:48:48,0,2165
EU153401.1	2072734	.	A	G	16.86	.	AC=1;AF=0.500;AN=2;BaseQRankSum=0.854;ClippingRankSum=0.000;DP=30;ExcessHet=3.0103;FS=2.741;MLEAC=1;MLEAF=0.500;MQ=48.62;MQRankSum=-1.394;QD=0.56;ReadPosRankSum=-0.139;SOR=1.942	GT:AD:DP:GQ:PL	0/1:27,3:30:45:45,0,2207
EU153401.1	2072735	.	T	A	320.77	.	AC=1;AF=0.500;AN=2;BaseQRankSum=0.679;ClippingRankSum=0.000;DP=30;ExcessHet=3.0103;FS=9.967;MLEAC=1;MLEAF=0.500;MQ=48.62;MQRankSum=-3.059;QD=10.69;ReadPosRankSum=0.066;SOR=2.910	GT:AD:DP:GQ:PL	0/1:20,10:30:99:349,0,1892
EU153401.1	2072736	.	G	T	64.77	.	AC=1;AF=0.500;AN=2;BaseQRankSum=0.900;ClippingRankSum=0.000;DP=30;ExcessHet=3.0103;FS=5.718;MLEAC=1;MLEAF=0.500;MQ=48.62;MQRankSum=-1.912;QD=2.23;ReadPosRankSum=1.529;SOR=2.551	GT:AD:DP:GQ:PL	0/1:25,4:29:93:93,0,2120
EU153401.1	2072739	.	G	A	43.73	.	AC=1;AF=0.500;AN=2;BaseQRankSum=1.027;ClippingRankSum=0.000;DP=33;ExcessHet=3.0103;FS=0.000;MLEAC=1;MLEAF=0.500;MQ=47.86;MQRankSum=-1.510;QD=1.33;ReadPosRankSum=-1.159;SOR=0.793	GT:AD:DP:GQ:PL	0/1:29,4:33:81:81,0,2288
EU153401.1	2072741	.	C	A	52.77	.	AC=1;AF=0.500;AN=2;BaseQRankSum=0.929;ClippingRankSum=0.000;DP=33;ExcessHet=3.0103;FS=5.598;MLEAC=1;MLEAF=0.500;MQ=47.86;MQRankSum=-1.626;QD=1.60;ReadPosRankSum=1.036;SOR=2.395	GT:AD:DP:GQ:PL	0/1:29,4:33:81:81,0,2262
EU153401.1	2072744	.	G	A	726.77	.	AC=1;AF=0.500;AN=2;BaseQRankSum=0.990;ClippingRankSum=0.000;DP=95;ExcessHet=3.0103;FS=0.000;MLEAC=1;MLEAF=0.500;MQ=41.99;MQRankSum=-0.582;QD=7.81;ReadPosRankSum=-0.919;SOR=0.536	GT:AD:DP:GQ:PL	0/1:71,22:93:99:755,0,3510
EU153401.1	2072745	.	C	T	39.73	.	AC=1;AF=0.500;AN=2;BaseQRankSum=0.691;ClippingRankSum=0.000;DP=87;ExcessHet=3.0103;FS=1.753;MLEAC=1;MLEAF=0.500;MQ=42.09;MQRankSum=-0.113;QD=0.48;ReadPosRankSum=0.112;SOR=0.327	GT:AD:DP:GQ:PL	0/1:74,8:82:77:77,0,3963
EU153401.1	2072749	.	A	C	2063.73	.	AC=1;AF=0.500;AN=2;BaseQRankSum=3.169;ClippingRankSum=0.000;DP=78;ExcessHet=3.0103;FS=77.870;MLEAC=1;MLEAF=0.500;MQ=41.84;MQRankSum=-5.694;QD=32.25;ReadPosRankSum=-3.866;SOR=4.439	GT:AD:DP:GQ:PL	0/1:15,49:64:99:2101,0,855
EU153401.1	2072753	.	T	C	270.77	.	AC=1;AF=0.500;AN=2;BaseQRankSum=1.061;ClippingRankSum=0.000;DP=67;ExcessHet=3.0103;FS=1.467;MLEAC=1;MLEAF=0.500;MQ=42.22;MQRankSum=-0.709;QD=4.17;ReadPosRankSum=-0.326;SOR=1.022	GT:AD:DP:GQ:PL	0/1:54,11:65:99:299,0,2624
EU153401.1	2072756	.	T	C	47.73	.	AC=1;AF=0.500;AN=2;BaseQRankSum=0.750;ClippingRankSum=0.000;DP=59;ExcessHet=3.0103;FS=7.608;MLEAC=1;MLEAF=0.500;MQ=41.61;MQRankSum=1.086;QD=0.87;ReadPosRankSum=-0.789;SOR=2.419	GT:AD:DP:GQ:PL	0/1:49,6:55:85:85,0,2678
EU153401.1	2072757	.	G	A	204.77	.	AC=1;AF=0.500;AN=2;BaseQRankSum=0.958;ClippingRankSum=0.000;DP=59;ExcessHet=3.0103;FS=0.000;MLEAC=1;MLEAF=0.500;MQ=41.61;MQRankSum=-0.434;QD=3.86;ReadPosRankSum=-0.321;SOR=0.859	GT:AD:DP:GQ:PL	0/1:44,9:53:99:233,0,2417
EU153401.1	2072764	.	G	A	1026.77	.	AC=1;AF=0.500;AN=2;BaseQRankSum=1.922;ClippingRankSum=0.000;DP=50;ExcessHet=3.0103;FS=38.742;MLEAC=1;MLEAF=0.500;MQ=42.26;MQRankSum=-3.343;QD=22.82;ReadPosRankSum=-2.485;SOR=4.974	GT:AD:DP:GQ:PL	0/1:21,24:45:99:1055,0,1229
EU153401.1	2072769	.	ACAT	A	62.73	.	AC=1;AF=0.500;AN=2;BaseQRankSum=0.751;ClippingRankSum=0.000;DP=37;ExcessHet=3.0103;FS=8.544;MLEAC=1;MLEAF=0.500;MQ=44.71;MQRankSum=-0.114;QD=1.70;ReadPosRankSum=0.171;SOR=2.925	GT:AD:DP:GQ:PL	0/1:32,5:37:99:100,0,1726
EU153401.1	2072770	.	C	T	536.77	.	AC=1;AF=0.500;AN=2;BaseQRankSum=-0.606;ClippingRankSum=0.000;DP=37;ExcessHet=3.0103;FS=0.000;MLEAC=1;MLEAF=0.500;MQ=44.71;MQRankSum=-1.649;QD=14.91;ReadPosRankSum=0.431;SOR=0.551	GT:AD:DP:GQ:PL	0/1:19,17:36:99:565,0,1182
EU153401.1	2072772	.	T	C	243.73	.	AC=1;AF=0.500;AN=2;BaseQRankSum=1.607;ClippingRankSum=0.000;DP=35;ExcessHet=3.0103;FS=13.080;MLEAC=1;MLEAF=0.500;MQ=45.55;MQRankSum=-3.250;QD=8.12;ReadPosRankSum=-1.203;SOR=3.049	GT:AD:DP:GQ:PL	0/1:21,9:30:99:281,0,1312
EU153401.1	2072774	.	A	C	91.77	.	AC=1;AF=0.500;AN=2;BaseQRankSum=0.915;ClippingRankSum=0.000;DP=34;ExcessHet=3.0103;FS=2.026;MLEAC=1;MLEAF=0.500;MQ=45.78;MQRankSum=-1.516;QD=2.70;ReadPosRankSum=-1.781;SOR=1.449	GT:AD:DP:GQ:PL	0/1:29,5:34:99:120,0,1673
EU153401.1	2072775	.	C	T	380.73	.	AC=1;AF=0.500;AN=2;BaseQRankSum=1.672;ClippingRankSum=0.000;DP=34;ExcessHet=3.0103;FS=34.392;MLEAC=1;MLEAF=0.500;MQ=45.78;MQRankSum=-3.260;QD=13.60;ReadPosRankSum=-1.763;SOR=4.798	GT:AD:DP:GQ:PL	0/1:17,11:28:99:418,0,1148
EU153401.1	2072786	.	T	C	517.73	.	AC=1;AF=0.500;AN=2;BaseQRankSum=2.295;ClippingRankSum=0.000;DP=23;ExcessHet=3.0103;FS=31.910;MLEAC=1;MLEAF=0.500;MQ=48.89;MQRankSum=-3.768;QD=22.51;ReadPosRankSum=-2.347;SOR=3.586	GT:AD:DP:GQ:PL	0/1:11,12:23:99:555,0,848
EU153401.1	2072788	.	C	T	160.73	.	AC=1;AF=0.500;AN=2;BaseQRankSum=0.392;ClippingRankSum=0.000;DP=23;ExcessHet=3.0103;FS=17.194;MLEAC=1;MLEAF=0.500;MQ=47.51;MQRankSum=-1.742;QD=6.99;ReadPosRankSum=-2.423;SOR=3.903	GT:AD:DP:GQ:PL	0/1:17,6:23:99:198,0,1166
EU153401.1	2072791	.	T	A	181.77	.	AC=1;AF=0.500;AN=2;BaseQRankSum=0.131;ClippingRankSum=0.000;DP=21;ExcessHet=3.0103;FS=13.512;MLEAC=1;MLEAF=0.500;MQ=47.91;MQRankSum=-1.845;QD=9.57;ReadPosRankSum=-2.317;SOR=3.600	GT:AD:DP:GQ:PL	0/1:14,5:19:99:210,0,983
EU153401.1	2072806	.	G	A	11.12	.	AC=1;AF=0.500;AN=2;BaseQRankSum=-0.283;ClippingRankSum=0.000;DP=16;ExcessHet=3.0103;FS=3.233;MLEAC=1;MLEAF=0.500;MQ=49.92;MQRankSum=-2.089;QD=0.69;ReadPosRankSum=0.239;SOR=2.303	GT:AD:DP:GQ:PL	0/1:14,2:16:39:39,0,1990
EU153401.1	2072815	.	G	A	112.77	.	AC=1;AF=0.500;AN=2;BaseQRankSum=1.408;ClippingRankSum=0.000;DP=12;ExcessHet=3.0103;FS=13.424;MLEAC=1;MLEAF=0.500;MQ=53.31;MQRankSum=-2.838;QD=9.40;ReadPosRankSum=0.172;SOR=2.781	GT:AD:DP:GQ:PL	0/1:9,3:12:99:141,0,1711
EU153401.1	2072816	.	A	G	22.79	.	AC=1;AF=0.500;AN=2;BaseQRankSum=1.379;ClippingRankSum=0.000;DP=12;ExcessHet=3.0103;FS=8.195;MLEAC=1;MLEAF=0.500;MQ=53.31;MQRankSum=-2.276;QD=1.90;ReadPosRankSum=0.968;SOR=2.225	GT:AD:DP:GQ:PL	0/1:10,2:12:51:51,0,1822
EU153401.1	2072841	.	G	A	127.77	.	AC=1;AF=0.500;AN=2;BaseQRankSum=0.842;ClippingRankSum=0.000;DP=7;ExcessHet=3.0103;FS=3.979;MLEAC=1;MLEAF=0.500;MQ=52.94;MQRankSum=-1.834;QD=21.29;ReadPosRankSum=1.834;SOR=2.225	GT:AD:DP:GQ:PL	0/1:4,2:6:99:156,0,1342
EU153401.1	2072853	.	C	A	43.77	.	AC=1;AF=0.500;AN=2;BaseQRankSum=1.834;ClippingRankSum=0.000;DP=6;ExcessHet=3.0103;FS=3.979;MLEAC=1;MLEAF=0.500;MQ=51.67;MQRankSum=-1.834;QD=7.29;ReadPosRankSum=1.834;SOR=2.225	GT:AD:DP:GQ:PL	0/1:4,2:6:72:72,0,1348
EU153401.1	2072854	.	T	C	43.77	.	AC=1;AF=0.500;AN=2;BaseQRankSum=1.834;ClippingRankSum=0.000;DP=6;ExcessHet=3.0103;FS=3.979;MLEAC=1;MLEAF=0.500;MQ=51.67;MQRankSum=-1.834;QD=7.29;ReadPosRankSum=1.834;SOR=2.225	GT:AD:DP:GQ:PL	0/1:4,2:6:72:72,0,1348
EU153401.1	2072858	.	T	G	43.77	.	AC=1;AF=0.500;AN=2;BaseQRankSum=1.834;ClippingRankSum=0.000;DP=6;ExcessHet=3.0103;FS=3.979;MLEAC=1;MLEAF=0.500;MQ=51.67;MQRankSum=-1.834;QD=7.29;ReadPosRankSum=1.834;SOR=2.225	GT:AD:DP:GQ:PL	0/1:4,2:6:72:72,0,1348
EU153401.1	2072860	.	C	T	43.77	.	AC=1;AF=0.500;AN=2;BaseQRankSum=1.834;ClippingRankSum=0.000;DP=6;ExcessHet=3.0103;FS=3.979;MLEAC=1;MLEAF=0.500;MQ=51.67;MQRankSum=-1.834;QD=7.29;ReadPosRankSum=1.834;SOR=2.225	GT:AD:DP:GQ:PL	0/1:4,2:6:72:72,0,1348
EU153401.1	2072870	.	A	G	46.77	.	AC=1;AF=0.500;AN=2;BaseQRankSum=1.036;ClippingRankSum=0.000;DP=5;ExcessHet=3.0103;FS=3.979;MLEAC=1;MLEAF=0.500;MQ=49.84;MQRankSum=-1.645;QD=9.35;ReadPosRankSum=0.524;SOR=2.245	GT:AD:DP:GQ:PL	0/1:3,2:5:75:75,0,1259
EU153401.1	2072872	.	TTG	T	34.73	.	AC=1;AF=0.500;AN=2;BaseQRankSum=1.282;ClippingRankSum=0.000;DP=6;ExcessHet=3.0103;FS=3.310;MLEAC=1;MLEAF=0.500;MQ=51.67;MQRankSum=-1.834;QD=5.79;ReadPosRankSum=0.524;SOR=2.303	GT:AD:DP:GQ:PL	0/1:4,2:6:72:72,0,2282
EU153401.1	2072876	.	A	ACAT	37.73	.	AC=1;AF=0.500;AN=2;BaseQRankSum=1.036;ClippingRankSum=0.000;DP=5;ExcessHet=3.0103;FS=0.000;MLEAC=1;MLEAF=0.500;MQ=49.84;MQRankSum=-1.645;QD=7.55;SOR=1.609	GT:AD:DP:GQ:PL	0/1:3,2:5:75:75,0,2142
EU153401.1	2072881	.	TA	T	37.73	.	AC=1;AF=0.500;AN=2;BaseQRankSum=0.524;ClippingRankSum=0.000;DP=5;ExcessHet=3.0103;FS=0.000;MLEAC=1;MLEAF=0.500;MQ=49.84;MQRankSum=-1.645;QD=7.55;ReadPosRankSum=0.524;SOR=0.446	GT:AD:DP:GQ:PL	0/1:3,2:5:75:75,0,2179
EU153401.1	2072888	.	T	C	43.77	.	AC=1;AF=0.500;AN=2;BaseQRankSum=0.431;ClippingRankSum=0.000;DP=6;ExcessHet=3.0103;FS=0.000;MLEAC=1;MLEAF=0.500;MQ=51.67;MQRankSum=-1.834;QD=7.29;ReadPosRankSum=0.842;SOR=1.179	GT:AD:DP:GQ:PL	0/1:4,2:6:72:72,0,3173
EU153401.1	2072894	.	T	G	43.77	.	AC=1;AF=0.500;AN=2;BaseQRankSum=0.431;ClippingRankSum=0.000;DP=6;ExcessHet=3.0103;FS=0.000;MLEAC=1;MLEAF=0.500;MQ=51.67;MQRankSum=-1.834;QD=7.29;ReadPosRankSum=0.842;SOR=1.179	GT:AD:DP:GQ:PL	0/1:4,2:6:72:72,0,3173
EU153401.1	2072895	.	A	G	43.77	.	AC=1;AF=0.500;AN=2;BaseQRankSum=0.431;ClippingRankSum=0.000;DP=6;ExcessHet=3.0103;FS=0.000;MLEAC=1;MLEAF=0.500;MQ=51.67;MQRankSum=-1.834;QD=7.29;ReadPosRankSum=0.842;SOR=1.179	GT:AD:DP:GQ:PL	0/1:4,2:6:72:72,0,3173
EU153401.1	2072901	.	AC	A	34.73	.	AC=1;AF=0.500;AN=2;BaseQRankSum=0.431;ClippingRankSum=0.000;DP=6;ExcessHet=3.0103;FS=0.000;MLEAC=1;MLEAF=0.500;MQ=51.67;MQRankSum=-1.834;QD=5.79;ReadPosRankSum=0.431;SOR=1.179	GT:AD:DP:GQ:PL	0/1:4,2:6:72:72,0,3173
EU153401.1	2072903	.	A	T	43.77	.	AC=1;AF=0.500;AN=2;BaseQRankSum=0.431;ClippingRankSum=0.000;DP=6;ExcessHet=3.0103;FS=0.000;MLEAC=1;MLEAF=0.500;MQ=51.67;MQRankSum=-1.834;QD=7.29;ReadPosRankSum=0.000;SOR=1.179	GT:AD:DP:GQ:PL	0/1:4,2:6:72:72,0,3173
EU153401.1	2072905	.	A	AG	31.73	.	AC=1;AF=0.500;AN=2;BaseQRankSum=0.431;ClippingRankSum=0.000;DP=6;ExcessHet=3.0103;FS=0.000;MLEAC=1;MLEAF=0.500;MQ=51.67;MQRankSum=-1.834;QD=5.29;ReadPosRankSum=-0.431;SOR=1.179	GT:AD:DP:GQ:PL	0/1:4,2:6:69:69,0,3206
EU153401.1	2072908	.	GGT	G	31.73	.	AC=1;AF=0.500;AN=2;BaseQRankSum=0.366;ClippingRankSum=0.000;DP=7;ExcessHet=3.0103;FS=0.000;MLEAC=1;MLEAF=0.500;MQ=50.17;MQRankSum=-1.981;QD=4.53;ReadPosRankSum=0.000;SOR=1.802	GT:AD:DP:GQ:PL	0/1:5,2:7:69:69,0,3206
EU153401.1	2072915	.	A	ATC	34.73	.	AC=1;AF=0.500;AN=2;BaseQRankSum=0.431;ClippingRankSum=0.000;DP=6;ExcessHet=3.0103;FS=3.310;MLEAC=1;MLEAF=0.500;MQ=48.34;MQRankSum=-1.834;QD=5.79;ReadPosRankSum=-0.842;SOR=2.303	GT:AD:DP:GQ:PL	0/1:4,2:6:72:72,0,2979
EU153401.1	2072919	.	A	G	43.77	.	AC=1;AF=0.500;AN=2;BaseQRankSum=0.431;ClippingRankSum=0.000;DP=6;ExcessHet=3.0103;FS=3.310;MLEAC=1;MLEAF=0.500;MQ=48.34;MQRankSum=-1.834;QD=7.29;ReadPosRankSum=-1.645;SOR=2.303	GT:AD:DP:GQ:PL	0/1:4,2:6:72:72,0,2979
EU153401.1	2072922	.	C	T	43.77	.	AC=1;AF=0.500;AN=2;BaseQRankSum=0.431;ClippingRankSum=0.000;DP=6;ExcessHet=3.0103;FS=3.310;MLEAC=1;MLEAF=0.500;MQ=48.34;MQRankSum=-1.834;QD=7.29;ReadPosRankSum=-1.645;SOR=2.303	GT:AD:DP:GQ:PL	0/1:4,2:6:72:72,0,2979
EU153401.1	2072923	.	T	C	43.77	.	AC=1;AF=0.500;AN=2;BaseQRankSum=0.431;ClippingRankSum=0.000;DP=6;ExcessHet=3.0103;FS=3.310;MLEAC=1;MLEAF=0.500;MQ=48.34;MQRankSum=-1.834;QD=7.29;ReadPosRankSum=-1.645;SOR=2.303	GT:AD:DP:GQ:PL	0/1:4,2:6:72:72,0,2979
EU153401.1	2072933	.	C	T	46.77	.	AC=1;AF=0.500;AN=2;BaseQRankSum=0.000;ClippingRankSum=0.000;DP=5;ExcessHet=3.0103;FS=0.000;MLEAC=1;MLEAF=0.500;MQ=48.52;MQRankSum=-1.645;QD=9.35;ReadPosRankSum=-1.645;SOR=0.368	GT:AD:DP:GQ:PL	0/1:3,2:5:75:75,0,2946
EU153401.1	2072935	.	G	C	46.77	.	AC=1;AF=0.500;AN=2;BaseQRankSum=0.000;ClippingRankSum=0.000;DP=5;ExcessHet=3.0103;FS=0.000;MLEAC=1;MLEAF=0.500;MQ=48.52;MQRankSum=-1.645;QD=9.35;ReadPosRankSum=-1.645;SOR=0.368	GT:AD:DP:GQ:PL	0/1:3,2:5:75:75,0,2946
EU153401.1	2072939	.	T	A	46.77	.	AC=1;AF=0.500;AN=2;BaseQRankSum=0.000;ClippingRankSum=0.000;DP=4;ExcessHet=3.0103;FS=0.000;MLEAC=1;MLEAF=0.500;MQ=53.01;MQRankSum=-1.150;QD=11.69;ReadPosRankSum=-1.150;SOR=1.492	GT:AD:DP:GQ:PL	0/1:3,1:4:75:75,0,2946
EU153401.1	2073017	.	G	A	133.77	.	AC=1;AF=0.500;AN=2;BaseQRankSum=0.847;ClippingRankSum=0.000;DP=65;ExcessHet=3.0103;FS=0.000;MLEAC=1;MLEAF=0.500;MQ=33.24;MQRankSum=-1.360;QD=2.27;ReadPosRankSum=-0.308;SOR=0.651	GT:AD:DP:GQ:PL	0/1:51,8:59:99:162,0,2398
EU153401.1	2073022	.	T	C	64.77	.	AC=1;AF=0.500;AN=2;BaseQRankSum=0.674;ClippingRankSum=0.000;DP=66;ExcessHet=3.0103;FS=0.000;MLEAC=1;MLEAF=0.500;MQ=34.48;MQRankSum=-0.786;QD=0.98;ReadPosRankSum=1.528;SOR=0.446	GT:AD:DP:GQ:PL	0/1:60,6:66:93:93,0,3235
EU153401.1	2073025	.	AGG	A	165.73	.	AC=1;AF=0.500;AN=2;BaseQRankSum=0.738;ClippingRankSum=0.000;DP=64;ExcessHet=3.0103;FS=0.000;MLEAC=1;MLEAF=0.500;MQ=33.86;MQRankSum=-0.029;QD=2.59;ReadPosRankSum=1.899;SOR=0.451	GT:AD:DP:GQ:PL	0/1:55,9:64:99:203,0,3568
EU153401.1	2073026	.	G	A	28.77	.	AC=1;AF=0.500;AN=2;BaseQRankSum=0.598;ClippingRankSum=0.000;DP=64;ExcessHet=3.0103;FS=16.704;MLEAC=1;MLEAF=0.500;MQ=33.86;MQRankSum=-0.894;QD=0.45;ReadPosRankSum=0.911;SOR=0.003	GT:AD:DP:GQ:PL	0/1:58,6:64:57:57,0,3661
EU153401.1	2073032	.	T	G	27.77	.	AC=1;AF=0.500;AN=2;BaseQRankSum=0.948;ClippingRankSum=0.000;DP=68;ExcessHet=3.0103;FS=0.000;MLEAC=1;MLEAF=0.500;MQ=34.49;MQRankSum=-0.446;QD=0.41;ReadPosRankSum=1.518;SOR=0.422	GT:AD:DP:GQ:PL	0/1:62,6:68:56:56,0,4256
EU153401.1	2073036	.	G	T	24.78	.	AC=1;AF=0.500;AN=2;BaseQRankSum=1.157;ClippingRankSum=0.000;DP=71;ExcessHet=3.0103;FS=0.000;MLEAC=1;MLEAF=0.500;MQ=35.08;MQRankSum=-0.583;QD=0.35;ReadPosRankSum=2.143;SOR=0.511	GT:AD:DP:GQ:PL	0/1:65,6:71:53:53,0,4298
EU153401.1	2073041	.	T	C	1039.77	.	AC=1;AF=0.500;AN=2;BaseQRankSum=-1.829;ClippingRankSum=0.000;DP=69;ExcessHet=3.0103;FS=5.978;MLEAC=1;MLEAF=0.500;MQ=33.92;MQRankSum=-0.803;QD=15.52;ReadPosRankSum=-0.072;SOR=0.151	GT:AD:DP:GQ:PL	0/1:40,27:67:99:1068,0,2951
EU153401.1	2073043	.	T	C	1513.77	.	AC=1;AF=0.500;AN=2;BaseQRankSum=-1.949;ClippingRankSum=0.000;DP=68;ExcessHet=3.0103;FS=17.724;MLEAC=1;MLEAF=0.500;MQ=34.08;MQRankSum=-0.046;QD=22.94;ReadPosRankSum=0.526;SOR=0.014	GT:AD:DP:GQ:PL	0/1:28,38:66:99:1542,0,2318
EU153401.1	2073050	.	A	T	84.73	.	AC=1;AF=0.500;AN=2;BaseQRankSum=1.293;ClippingRankSum=0.000;DP=66;ExcessHet=3.0103;FS=2.367;MLEAC=1;MLEAF=0.500;MQ=34.29;MQRankSum=0.011;QD=1.34;ReadPosRankSum=3.061;SOR=1.329	GT:AD:DP:GQ:PL	0/1:56,7:63:99:122,0,3917
EU153401.1	2073051	.	TGA	T	113.73	.	AC=1;AF=0.500;AN=2;BaseQRankSum=-2.571;ClippingRankSum=0.000;DP=65;ExcessHet=3.0103;FS=10.620;MLEAC=1;MLEAF=0.500;MQ=34.62;MQRankSum=0.667;QD=1.86;ReadPosRankSum=0.915;SOR=0.047	GT:AD:DP:GQ:PL	0/1:53,8:61:99:151,0,3817
EU153401.1	2073052	.	GA	G	902.73	.	AC=1;AF=0.500;AN=2;BaseQRankSum=2.282;ClippingRankSum=0.000;DP=64;ExcessHet=3.0103;FS=15.673;MLEAC=1;MLEAF=0.500;MQ=34.71;MQRankSum=-2.030;QD=15.84;ReadPosRankSum=-1.172;SOR=3.364	GT:AD:DP:GQ:PL	0/1:30,27:57:99:940,0,2726
EU153401.1	2073053	.	A	G	392.77	.	AC=1;AF=0.500;AN=2;BaseQRankSum=-1.568;ClippingRankSum=0.000;DP=60;ExcessHet=3.0103;FS=3.855;MLEAC=1;MLEAF=0.500;MQ=34.54;MQRankSum=0.556;QD=6.89;ReadPosRankSum=-0.087;SOR=0.218	GT:AD:DP:GQ:PL	0/1:44,13:57:99:421,0,3432
EU153401.1	2073054	.	A	G	911.77	.	AC=1;AF=0.500;AN=2;BaseQRankSum=2.565;ClippingRankSum=0.000;DP=58;ExcessHet=3.0103;FS=16.143;MLEAC=1;MLEAF=0.500;MQ=34.34;MQRankSum=-2.020;QD=16.88;ReadPosRankSum=-1.968;SOR=3.635	GT:AD:DP:GQ:PL	0/1:27,27:54:99:940,0,2726
EU153401.1	2073055	.	AAAAACATTCCAT	A	339.73	.	AC=1;AF=0.500;AN=2;BaseQRankSum=-3.347;ClippingRankSum=0.000;DP=58;ExcessHet=3.0103;FS=10.753;MLEAC=1;MLEAF=0.500;MQ=34.09;MQRankSum=0.554;QD=7.08;ReadPosRankSum=-0.368;SOR=0.042	GT:AD:DP:GQ:PL	0/1:40,8:48:99:377,0,3342
EU153401.1	2073060	.	C	T	229.77	.	AC=1;AF=0.500;AN=2;BaseQRankSum=-2.001;ClippingRankSum=0.000;DP=51;ExcessHet=3.0103;FS=11.246;MLEAC=1;MLEAF=0.500;MQ=34.96;MQRankSum=0.624;QD=4.79;ReadPosRankSum=0.370;SOR=0.059	GT:AD:DP:GQ:PL	0/1:39,9:48:99:258,0,3133
EU153401.1	2073061	.	A	G	142.77	.	AC=1;AF=0.500;AN=2;BaseQRankSum=1.416;ClippingRankSum=0.000;DP=49;ExcessHet=3.0103;FS=4.960;MLEAC=1;MLEAF=0.500;MQ=35.03;MQRankSum=0.015;QD=3.10;ReadPosRankSum=2.619;SOR=2.262	GT:AD:DP:GQ:PL	0/1:39,7:46:99:171,0,3379
EU153401.1	2073064	.	C	A	151.73	.	AC=1;AF=0.500;AN=2;BaseQRankSum=-2.787;ClippingRankSum=0.000;DP=42;ExcessHet=3.0103;FS=5.083;MLEAC=1;MLEAF=0.500;MQ=35.95;MQRankSum=1.610;QD=3.99;ReadPosRankSum=0.120;SOR=0.090	GT:AD:DP:GQ:PL	0/1:32,6:38:99:189,0,3127
EU153401.1	2073065	.	C	T	98.77	.	AC=1;AF=0.500;AN=2;BaseQRankSum=0.985;ClippingRankSum=0.000;DP=39;ExcessHet=3.0103;FS=2.637;MLEAC=1;MLEAF=0.500;MQ=36.78;MQRankSum=-0.662;QD=2.74;ReadPosRankSum=-0.402;SOR=1.473	GT:AD:DP:GQ:PL	0/1:33,3:36:99:127,0,3114
EU153401.1	2073066	.	A	G	98.77	.	AC=1;AF=0.500;AN=2;BaseQRankSum=1.004;ClippingRankSum=0.000;DP=39;ExcessHet=3.0103;FS=2.572;MLEAC=1;MLEAF=0.500;MQ=36.78;MQRankSum=-0.712;QD=2.82;ReadPosRankSum=-0.354;SOR=1.329	GT:AD:DP:GQ:PL	0/1:32,3:35:99:127,0,3139
EU153401.1	2073069	.	C	T	265.77	.	AC=1;AF=0.500;AN=2;BaseQRankSum=-1.727;ClippingRankSum=0.000;DP=38;ExcessHet=3.0103;FS=1.589;MLEAC=1;MLEAF=0.500;MQ=37.12;MQRankSum=-1.349;QD=7.59;ReadPosRankSum=-0.668;SOR=0.399	GT:AD:DP:GQ:PL	0/1:26,9:35:99:294,0,2608
EU153401.1	2073071	.	T	C	351.77	.	AC=1;AF=0.500;AN=2;BaseQRankSum=2.090;ClippingRankSum=0.000;DP=37;ExcessHet=3.0103;FS=18.248;MLEAC=1;MLEAF=0.500;MQ=37.04;MQRankSum=-1.710;QD=10.66;ReadPosRankSum=0.763;SOR=4.310	GT:AD:DP:GQ:PL	0/1:22,11:33:99:380,0,2392
EU153401.1	2073073	.	T	TGGGC	57.73	.	AC=1;AF=0.500;AN=2;BaseQRankSum=0.810;ClippingRankSum=0.000;DP=35;ExcessHet=3.0103;FS=0.000;MLEAC=1;MLEAF=0.500;MQ=37.43;MQRankSum=0.314;QD=1.80;ReadPosRankSum=0.754;SOR=1.244	GT:AD:DP:GQ:PL	0/1:30,2:32:95:95,0,3308
EU153401.1	2073074	.	T	G	583.73	.	AC=1;AF=0.500;AN=2;BaseQRankSum=-0.226;ClippingRankSum=0.000;DP=37;ExcessHet=3.0103;FS=7.371;MLEAC=1;MLEAF=0.500;MQ=37.94;MQRankSum=-0.948;QD=21.62;ReadPosRankSum=0.865;SOR=0.078	GT:AD:DP:GQ:PL	0/1:11,16:27:99:621,0,2227
EU153401.1	2073075	.	G	A	289.77	.	AC=1;AF=0.500;AN=2;BaseQRankSum=-0.882;ClippingRankSum=0.000;DP=39;ExcessHet=3.0103;FS=11.000;MLEAC=1;MLEAF=0.500;MQ=38.04;MQRankSum=-0.295;QD=8.05;ReadPosRankSum=-0.277;SOR=0.411	GT:AD:DP:GQ:PL	0/1:27,9:36:99:318,0,3617
EU153401.1	2073077	.	T	C	132.77	.	AC=1;AF=0.500;AN=2;BaseQRankSum=-0.440;ClippingRankSum=0.000;DP=46;ExcessHet=3.0103;FS=10.851;MLEAC=1;MLEAF=0.500;MQ=37.92;MQRankSum=-1.143;QD=3.09;ReadPosRankSum=1.232;SOR=3.126	GT:AD:DP:GQ:PL	0/1:36,7:43:99:161,0,4724
EU153401.1	2073078	.	T	G	120.77	.	AC=1;AF=0.500;AN=2;BaseQRankSum=0.360;ClippingRankSum=0.000;DP=51;ExcessHet=3.0103;FS=7.796;MLEAC=1;MLEAF=0.500;MQ=38.40;MQRankSum=-1.234;QD=2.52;ReadPosRankSum=1.554;SOR=2.767	GT:AD:DP:GQ:PL	0/1:41,7:48:99:149,0,5055
EU153401.1	2073083	.	GAATA	G	81.73	.	AC=1;AF=0.500;AN=2;BaseQRankSum=-0.477;ClippingRankSum=0.000;DP=85;ExcessHet=3.0103;FS=0.000;MLEAC=1;MLEAF=0.500;MQ=38.74;MQRankSum=-0.811;QD=1.06;ReadPosRankSum=-1.549;SOR=0.903	GT:AD:DP:GQ:PL	0/1:71,6:77:99:119,0,7362
EU153401.1	2073086	.	T	C	279.77	.	AC=1;AF=0.500;AN=2;BaseQRankSum=0.769;ClippingRankSum=0.000;DP=80;ExcessHet=3.0103;FS=1.331;MLEAC=1;MLEAF=0.500;MQ=38.51;MQRankSum=-1.589;QD=3.68;ReadPosRankSum=2.290;SOR=0.425	GT:AD:DP:GQ:PL	0/1:64,12:76:99:308,0,4401
EU153401.1	2073096	.	C	T	743.77	.	AC=1;AF=0.500;AN=2;BaseQRankSum=-1.155;ClippingRankSum=0.000;DP=142;ExcessHet=3.0103;FS=1.980;MLEAC=1;MLEAF=0.500;MQ=39.52;MQRankSum=-1.752;QD=5.35;ReadPosRankSum=2.745;SOR=0.422	GT:AD:DP:GQ:PL	0/1:113,26:139:99:772,0,9277
EU153401.1	2073129	.	A	G	23.79	.	AC=1;AF=0.500;AN=2;BaseQRankSum=2.174;ClippingRankSum=0.000;DP=190;ExcessHet=3.0103;FS=8.363;MLEAC=1;MLEAF=0.500;MQ=40.11;MQRankSum=-1.878;QD=0.13;ReadPosRankSum=1.028;SOR=1.840	GT:AD:DP:GQ:PL	0/1:176,13:189:52:52,0,8467
EU153401.1	2073146	.	T	C	545.77	.	AC=1;AF=0.500;AN=2;BaseQRankSum=0.274;ClippingRankSum=0.000;DP=253;ExcessHet=3.0103;FS=0.776;MLEAC=1;MLEAF=0.500;MQ=41.43;MQRankSum=-0.777;QD=2.29;ReadPosRankSum=-1.070;SOR=0.801	GT:AD:DP:GQ:PL	0/1:211,27:238:99:574,0,9382
EU153401.1	2073203	.	A	G	18591.77	.	AC=1;AF=0.500;AN=2;BaseQRankSum=-5.406;ClippingRankSum=0.000;DP=588;ExcessHet=3.0103;FS=13.304;MLEAC=1;MLEAF=0.500;MQ=41.22;MQRankSum=-2.734;QD=32.00;ReadPosRankSum=-1.704;SOR=1.625	GT:AD:DP:GQ:PL	0/1:79,502:581:99:18620,0,1296
EU153401.1	2073216	.	G	A	4793.77	.	AC=1;AF=0.500;AN=2;BaseQRankSum=-5.398;ClippingRankSum=0.000;DP=840;ExcessHet=3.0103;FS=13.373;MLEAC=1;MLEAF=0.500;MQ=39.39;MQRankSum=-1.497;QD=6.18;ReadPosRankSum=-3.912;SOR=1.614	GT:AD:DP:GQ:PL	0/1:574,202:776:99:4822,0,21125
EU153401.1	2073221	.	A	G	2750.77	.	AC=1;AF=0.500;AN=2;BaseQRankSum=-1.421;ClippingRankSum=0.000;DP=817;ExcessHet=3.0103;FS=6.681;MLEAC=1;MLEAF=0.500;MQ=39.58;MQRankSum=-2.973;QD=3.59;ReadPosRankSum=0.402;SOR=1.321	GT:AD:DP:GQ:PL	0/1:602,164:766:99:2779,0,21942
EU153401.1	2073237	.	T	A	734.77	.	AC=1;AF=0.500;AN=2;BaseQRankSum=1.654;ClippingRankSum=0.000;DP=727;ExcessHet=3.0103;FS=3.363;MLEAC=1;MLEAF=0.500;MQ=39.53;MQRankSum=-0.793;QD=1.05;ReadPosRankSum=0.440;SOR=0.780	GT:AD:DP:GQ:PL	0/1:635,66:701:99:763,0,27441
EU153401.1	2073239	.	TGAA	T	3416.73	.	AC=1;AF=0.500;AN=2;BaseQRankSum=0.180;ClippingRankSum=0.000;DP=692;ExcessHet=3.0103;FS=2.218;MLEAC=1;MLEAF=0.500;MQ=39.50;MQRankSum=2.608;QD=5.62;ReadPosRankSum=2.385;SOR=0.764	GT:AD:DP:GQ:PL	0/1:482,126:608:99:3454,0,19579
EU153401.1	2073258	.	A	G	1264.77	.	AC=1;AF=0.500;AN=2;BaseQRankSum=0.141;ClippingRankSum=0.000;DP=522;ExcessHet=3.0103;FS=1.792;MLEAC=1;MLEAF=0.500;MQ=38.81;MQRankSum=0.258;QD=2.55;ReadPosRankSum=-0.935;SOR=0.810	GT:AD:DP:GQ:PL	0/1:434,62:496:99:1293,0,18485
EU153401.1	2073268	.	C	A	20885.77	.	AC=2;AF=1.00;AN=2;BaseQRankSum=0.787;ClippingRankSum=0.000;DP=471;ExcessHet=3.0103;FS=0.000;MLEAC=2;MLEAF=1.00;MQ=38.70;MQRankSum=-0.464;QD=32.01;ReadPosRankSum=1.934;SOR=0.463	GT:AD:DP:GQ:PL	1/1:2,457:459:99:20914,1349,0
EU153401.1	2073269	.	C	T	10.20	.	AC=1;AF=0.500;AN=2;BaseQRankSum=-0.750;ClippingRankSum=0.000;DP=482;ExcessHet=3.0103;FS=1.201;MLEAC=1;MLEAF=0.500;MQ=38.78;MQRankSum=3.218;QD=0.02;ReadPosRankSum=0.220;SOR=1.096	GT:AD:DP:GQ:PL	0/1:425,32:457:38:38,0,18418
EU153401.1	2073303	.	C	A	5113.77	.	AC=1;AF=0.500;AN=2;BaseQRankSum=-0.038;ClippingRankSum=0.000;DP=214;ExcessHet=3.0103;FS=0.623;MLEAC=1;MLEAF=0.500;MQ=39.08;MQRankSum=-2.219;QD=27.35;ReadPosRankSum=1.118;SOR=0.630	GT:AD:DP:GQ:PL	0/1:53,134:187:99:5142,0,1552
EU153401.1	2073317	.	C	T	1005.77	.	AC=1;AF=0.500;AN=2;BaseQRankSum=-0.167;ClippingRankSum=0.000;DP=115;ExcessHet=3.0103;FS=2.994;MLEAC=1;MLEAF=0.500;MQ=38.29;MQRankSum=-1.464;QD=9.76;ReadPosRankSum=4.196;SOR=1.093	GT:AD:DP:GQ:PL	0/1:71,32:103:99:1034,0,2729
EU153401.1	2073323	.	A	G	464.77	.	AC=1;AF=0.500;AN=2;BaseQRankSum=0.832;ClippingRankSum=0.000;DP=69;ExcessHet=3.0103;FS=8.516;MLEAC=1;MLEAF=0.500;MQ=38.20;MQRankSum=1.431;QD=8.01;ReadPosRankSum=2.902;SOR=2.494	GT:AD:DP:GQ:PL	0/1:48,10:58:99:493,0,2534
EU153401.1	2073326	.	G	A	183.77	.	AC=1;AF=0.500;AN=2;BaseQRankSum=1.062;ClippingRankSum=0.000;DP=58;ExcessHet=3.0103;FS=1.532;MLEAC=1;MLEAF=0.500;MQ=38.31;MQRankSum=1.276;QD=3.40;ReadPosRankSum=4.526;SOR=1.063	GT:AD:DP:GQ:PL	0/1:45,9:54:99:212,0,3282
EU153401.1	2073330	.	CA	C	68.73	.	AC=1;AF=0.500;AN=2;BaseQRankSum=-1.406;ClippingRankSum=0.000;DP=42;ExcessHet=3.0103;FS=1.939;MLEAC=1;MLEAF=0.500;MQ=38.51;MQRankSum=-1.170;QD=1.96;ReadPosRankSum=-0.522;SOR=0.313	GT:AD:DP:GQ:PL	0/1:30,5:35:99:106,0,1708
EU153401.1	2073334	.	A	T	16.86	.	AC=1;AF=0.500;AN=2;BaseQRankSum=-1.700;ClippingRankSum=0.000;DP=31;ExcessHet=3.0103;FS=6.967;MLEAC=1;MLEAF=0.500;MQ=38.15;MQRankSum=-1.031;QD=0.62;ReadPosRankSum=1.742;SOR=0.870	GT:AD:DP:GQ:PL	0/1:24,3:27:45:45,0,1693
EU153401.1	2073337	.	C	T	110.77	.	AC=1;AF=0.500;AN=2;BaseQRankSum=0.560;ClippingRankSum=0.000;DP=24;ExcessHet=3.0103;FS=10.569;MLEAC=1;MLEAF=0.500;MQ=39.43;MQRankSum=-1.950;QD=5.54;ReadPosRankSum=-1.843;SOR=0.826	GT:AD:DP:GQ:PL	0/1:17,3:20:99:139,0,985
EU153401.1	2073343	.	C	T	85.77	.	AC=1;AF=0.500;AN=2;BaseQRankSum=-1.056;ClippingRankSum=0.000;DP=25;ExcessHet=3.0103;FS=8.301;MLEAC=1;MLEAF=0.500;MQ=38.46;MQRankSum=-1.089;QD=4.08;ReadPosRankSum=0.135;SOR=0.035	GT:AD:DP:GQ:PL	0/1:17,4:21:99:114,0,997
EU153401.1	2073345	.	T	C	178.77	.	AC=1;AF=0.500;AN=2;BaseQRankSum=1.029;ClippingRankSum=0.000;DP=24;ExcessHet=3.0103;FS=5.727;MLEAC=1;MLEAF=0.500;MQ=38.52;MQRankSum=2.428;QD=8.94;ReadPosRankSum=3.183;SOR=2.409	GT:AD:DP:GQ:PL	0/1:14,6:20:99:207,0,867
EU153401.1	2073349	.	C	T	46.77	.	AC=1;AF=0.500;AN=2;BaseQRankSum=0.881;ClippingRankSum=0.000;DP=23;ExcessHet=3.0103;FS=10.132;MLEAC=1;MLEAF=0.500;MQ=38.31;MQRankSum=-1.650;QD=2.46;ReadPosRankSum=-1.513;SOR=0.829	GT:AD:DP:GQ:PL	0/1:16,3:19:75:75,0,875
EU153401.1	2073351	.	A	G	181.77	.	AC=1;AF=0.500;AN=2;BaseQRankSum=1.071;ClippingRankSum=0.000;DP=23;ExcessHet=3.0103;FS=5.927;MLEAC=1;MLEAF=0.500;MQ=38.31;MQRankSum=2.588;QD=9.57;ReadPosRankSum=3.034;SOR=2.584	GT:AD:DP:GQ:PL	0/1:13,6:19:99:210,0,822
EU153401.1	2073353	.	T	A	49.77	.	AC=1;AF=0.500;AN=2;BaseQRankSum=-1.260;ClippingRankSum=0.000;DP=24;ExcessHet=3.0103;FS=0.000;MLEAC=1;MLEAF=0.500;MQ=38.22;MQRankSum=-1.137;QD=2.62;ReadPosRankSum=-0.729;SOR=1.214	GT:AD:DP:GQ:PL	0/1:16,3:19:78:78,0,919
EU153401.1	2073358	.	T	C	55.77	.	AC=1;AF=0.500;AN=2;BaseQRankSum=-0.978;ClippingRankSum=0.000;DP=19;ExcessHet=3.0103;FS=15.441;MLEAC=1;MLEAF=0.500;MQ=38.79;MQRankSum=-1.030;QD=3.72;ReadPosRankSum=-0.652;SOR=0.814	GT:AD:DP:GQ:PL	0/1:12,3:15:84:84,0,842
EU153401.1	2073360	.	G	GAA	187.73	.	AC=1;AF=0.500;AN=2;BaseQRankSum=0.566;ClippingRankSum=0.000;DP=18;ExcessHet=3.0103;FS=0.000;MLEAC=1;MLEAF=0.500;MQ=38.94;MQRankSum=2.936;QD=13.41;ReadPosRankSum=2.576;SOR=1.402	GT:AD:DP:GQ:PL	0/1:8,6:14:99:225,0,446
EU153401.1	2073363	.	T	A	199.73	.	AC=1;AF=0.500;AN=2;BaseQRankSum=0.748;ClippingRankSum=0.000;DP=18;ExcessHet=3.0103;FS=0.000;MLEAC=1;MLEAF=0.500;MQ=38.94;MQRankSum=2.625;QD=18.16;ReadPosRankSum=2.042;SOR=0.859	GT:AD:DP:GQ:PL	0/1:5,6:11:99:237,0,278
EU153401.1	2073364	.	AGAAAT	A	11.08	.	AC=1;AF=0.500;AN=2;BaseQRankSum=0.577;ClippingRankSum=0.000;DP=17;ExcessHet=3.0103;FS=0.000;MLEAC=1;MLEAF=0.500;MQ=38.93;MQRankSum=0.412;QD=0.85;ReadPosRankSum=-1.480;SOR=0.105	GT:AD:DP:GQ:PL	0/1:12,1:13:48:48,0,595
EU153401.1	2073367	.	AAT	A	205.94	.	AC=1;AF=0.500;AN=2;BaseQRankSum=0.000;ClippingRankSum=0.000;DP=17;ExcessHet=3.0103;FS=0.000;MLEAC=1;MLEAF=0.500;MQ=38.93;MQRankSum=1.981;QD=22.88;ReadPosRankSum=1.275;SOR=1.402	GT:AD:DP:GQ:PL	0/1:3,6:9:99:243,0,194
EU153401.1	2073369	.	T	A	148.73	.	AC=1;AF=0.500;AN=2;BaseQRankSum=0.000;ClippingRankSum=0.000;DP=17;ExcessHet=3.0103;FS=4.150;MLEAC=1;MLEAF=0.500;MQ=38.93;MQRankSum=-2.780;QD=11.44;ReadPosRankSum=0.281;SOR=0.074	GT:AD:DP:GQ:PL	0/1:8,5:13:99:186,0,373
EU153401.1	2073372	.	C	T	13.95	.	AC=1;AF=0.500;AN=2;BaseQRankSum=0.000;ClippingRankSum=0.000;DP=16;ExcessHet=3.0103;FS=0.000;MLEAC=1;MLEAF=0.500;MQ=38.87;MQRankSum=-1.640;QD=1.16;ReadPosRankSum=0.842;SOR=0.307	GT:AD:DP:GQ:PL	0/1:10,2:12:42:42,0,918
EU153401.1	2073373	.	A	G	16.86	.	AC=1;AF=0.500;AN=2;BaseQRankSum=0.000;ClippingRankSum=0.000;DP=19;ExcessHet=3.0103;FS=0.000;MLEAC=1;MLEAF=0.500;MQ=37.25;MQRankSum=-1.557;QD=1.12;ReadPosRankSum=0.599;SOR=0.193	GT:AD:DP:GQ:PL	0/1:13,2:15:45:45,0,913
EU153401.1	2073376	.	A	G	196.77	.	AC=1;AF=0.500;AN=2;BaseQRankSum=0.000;ClippingRankSum=0.000;DP=19;ExcessHet=3.0103;FS=0.000;MLEAC=1;MLEAF=0.500;MQ=37.25;MQRankSum=3.353;QD=13.12;ReadPosRankSum=1.592;SOR=1.230	GT:AD:DP:GQ:PL	0/1:9,6:15:99:225,0,657
EU153401.1	2073377	.	C	T	19.81	.	AC=1;AF=0.500;AN=2;BaseQRankSum=0.000;ClippingRankSum=0.000;DP=18;ExcessHet=3.0103;FS=0.000;MLEAC=1;MLEAF=0.500;MQ=37.31;MQRankSum=-1.421;QD=1.52;ReadPosRankSum=1.098;SOR=0.260	GT:AD:DP:GQ:PL	0/1:11,2:13:48:48,0,833
EU153401.1	2073379	.	A	G	424.77	.	AC=1;AF=0.500;AN=2;BaseQRankSum=0.000;ClippingRankSum=0.000;DP=18;ExcessHet=3.0103;FS=0.000;MLEAC=1;MLEAF=0.500;MQ=37.31;MQRankSum=1.513;QD=30.34;ReadPosRankSum=1.257;SOR=1.061	GT:AD:DP:GQ:PL	0/1:3,11:14:99:453,0,241
EU153401.1	2073390	.	A	T	202.77	.	AC=1;AF=0.500;AN=2;BaseQRankSum=0.000;ClippingRankSum=0.000;DP=14;ExcessHet=3.0103;FS=0.000;MLEAC=1;MLEAF=0.500;MQ=35.63;MQRankSum=3.067;QD=18.43;ReadPosRankSum=0.709;SOR=0.223	GT:AD:DP:GQ:PL	0/1:5,6:11:99:231,0,424
EU153401.1	2073392	.	T	C	112.77	.	AC=1;AF=0.500;AN=2;BaseQRankSum=0.000;ClippingRankSum=0.000;DP=15;ExcessHet=3.0103;FS=0.000;MLEAC=1;MLEAF=0.500;MQ=35.78;MQRankSum=2.989;QD=8.67;ReadPosRankSum=0.748;SOR=0.804	GT:AD:DP:GQ:PL	0/1:9,4:13:99:141,0,649
EU153401.1	2073394	.	T	C	11.08	.	AC=1;AF=0.500;AN=2;BaseQRankSum=0.000;ClippingRankSum=0.000;DP=13;ExcessHet=3.0103;FS=0.000;MLEAC=1;MLEAF=0.500;MQ=35.08;MQRankSum=-1.750;QD=0.92;ReadPosRankSum=1.399;SOR=0.072	GT:AD:DP:GQ:PL	0/1:10,2:12:48:48,0,781
EU153401.1	2073395	.	G	A	61.77	.	AC=1;AF=0.500;AN=2;BaseQRankSum=0.000;ClippingRankSum=0.000;DP=14;ExcessHet=3.0103;FS=0.000;MLEAC=1;MLEAF=0.500;MQ=34.94;MQRankSum=-1.801;QD=4.75;ReadPosRankSum=1.484;SOR=0.061	GT:AD:DP:GQ:PL	0/1:11,2:13:90:90,0,778
EU153401.1	2073396	.	G	A	109.77	.	AC=1;AF=0.500;AN=2;BaseQRankSum=0.000;ClippingRankSum=0.000;DP=14;ExcessHet=3.0103;FS=0.000;MLEAC=1;MLEAF=0.500;MQ=34.94;MQRankSum=3.195;QD=8.44;ReadPosRankSum=0.669;SOR=0.223	GT:AD:DP:GQ:PL	0/1:9,4:13:99:138,0,675
EU153401.1	2073417	.	G	C	166.77	.	AC=1;AF=0.500;AN=2;BaseQRankSum=-0.921;ClippingRankSum=0.000;DP=10;ExcessHet=3.0103;FS=0.000;MLEAC=1;MLEAF=0.500;MQ=36.85;MQRankSum=-0.992;QD=20.85;ReadPosRankSum=2.369;SOR=1.179	GT:AD:DP:GQ:PL	0/1:3,5:8:99:195,0,418
EU153401.1	2073419	.	G	T	70.77	.	AC=1;AF=0.500;AN=2;BaseQRankSum=-1.150;ClippingRankSum=0.000;DP=12;ExcessHet=3.0103;FS=0.000;MLEAC=1;MLEAF=0.500;MQ=39.16;MQRankSum=-2.838;QD=5.90;ReadPosRankSum=1.960;SOR=0.582	GT:AD:DP:GQ:PL	0/1:9,3:12:99:99,0,593
EU153401.1	2073426	.	A	G	17.80	.	AC=1;AF=0.500;AN=2;BaseQRankSum=0.000;ClippingRankSum=0.000;DP=11;ExcessHet=3.0103;FS=0.000;MLEAC=1;MLEAF=0.500;MQ=42.79;MQRankSum=0.577;QD=1.62;ReadPosRankSum=-1.097;SOR=0.818	GT:AD:DP:GQ:PL	0/1:9,2:11:55:55,0,653
EU153401.1	2073427	.	C	T	157.73	.	AC=1;AF=0.500;AN=2;BaseQRankSum=-0.674;ClippingRankSum=0.000;DP=11;ExcessHet=3.0103;FS=3.522;MLEAC=1;MLEAF=0.500;MQ=42.79;MQRankSum=-2.881;QD=15.77;ReadPosRankSum=2.017;SOR=3.056	GT:AD:DP:GQ:PL	0/1:5,5:10:99:195,0,475
EU153401.1	2073429	.	T	A	64.73	.	AC=1;AF=0.500;AN=2;BaseQRankSum=0.385;ClippingRankSum=0.000;DP=10;ExcessHet=3.0103;FS=0.000;MLEAC=1;MLEAF=0.500;MQ=42.00;MQRankSum=-2.638;QD=6.47;ReadPosRankSum=1.960;SOR=1.609	GT:AD:DP:GQ:PL	0/1:7,3:10:99:102,0,608
EU153401.1	2073431	.	T	C	211.77	.	AC=1;AF=0.500;AN=2;BaseQRankSum=0.842;ClippingRankSum=0.000;DP=10;ExcessHet=3.0103;FS=8.751;MLEAC=1;MLEAF=0.500;MQ=42.00;MQRankSum=-2.345;QD=21.18;ReadPosRankSum=2.655;SOR=3.912	GT:AD:DP:GQ:PL	0/1:4,6:10:99:240,0,296
EU153401.1	2073446	.	A	G	67.77	.	AC=1;AF=0.500;AN=2;BaseQRankSum=-0.672;ClippingRankSum=0.000;DP=13;ExcessHet=3.0103;FS=2.774;MLEAC=1;MLEAF=0.500;MQ=42.32;MQRankSum=-2.066;QD=5.21;ReadPosRankSum=2.116;SOR=1.609	GT:AD:DP:GQ:PL	0/1:10,3:13:96:96,0,717
EU153401.1	2073454	.	T	C	67.77	.	AC=1;AF=0.500;AN=2;BaseQRankSum=0.730;ClippingRankSum=0.000;DP=13;ExcessHet=3.0103;FS=2.774;MLEAC=1;MLEAF=0.500;MQ=42.32;MQRankSum=-1.033;QD=5.21;ReadPosRankSum=-0.931;SOR=1.609	GT:AD:DP:GQ:PL	0/1:10,3:13:96:96,0,737
EU153401.1	2073456	.	A	G	22.79	.	AC=1;AF=0.500;AN=2;BaseQRankSum=0.640;ClippingRankSum=0.000;DP=13;ExcessHet=3.0103;FS=0.000;MLEAC=1;MLEAF=0.500;MQ=42.32;MQRankSum=0.302;QD=1.75;ReadPosRankSum=-2.075;SOR=1.022	GT:AD:DP:GQ:PL	0/1:11,2:13:51:51,0,782
EU153401.1	2073460	.	A	C	17.84	.	AC=1;AF=0.500;AN=2;BaseQRankSum=0.319;ClippingRankSum=0.000;DP=12;ExcessHet=3.0103;FS=2.932;MLEAC=1;MLEAF=0.500;MQ=42.50;MQRankSum=-2.093;QD=1.49;ReadPosRankSum=0.611;SOR=1.828	GT:AD:DP:GQ:PL	0/1:9,3:12:46:46,0,737
EU153401.1	2073461	.	T	C	19.81	.	AC=1;AF=0.500;AN=2;BaseQRankSum=0.640;ClippingRankSum=0.000;DP=13;ExcessHet=3.0103;FS=0.000;MLEAC=1;MLEAF=0.500;MQ=42.32;MQRankSum=0.302;QD=1.52;ReadPosRankSum=-0.692;SOR=1.022	GT:AD:DP:GQ:PL	0/1:11,2:13:48:48,0,824
EU153401.1	2073462	.	G	A	16.86	.	AC=1;AF=0.500;AN=2;BaseQRankSum=0.749;ClippingRankSum=0.000;DP=14;ExcessHet=3.0103;FS=0.000;MLEAC=1;MLEAF=0.500;MQ=41.56;MQRankSum=0.463;QD=1.20;ReadPosRankSum=-0.457;SOR=0.892	GT:AD:DP:GQ:PL	0/1:12,2:14:45:45,0,882
EU153401.1	2073478	.	G	A	13.95	.	AC=1;AF=0.500;AN=2;BaseQRankSum=0.692;ClippingRankSum=0.000;DP=16;ExcessHet=3.0103;FS=0.000;MLEAC=1;MLEAF=0.500;MQ=43.82;MQRankSum=0.163;QD=0.87;ReadPosRankSum=0.580;SOR=1.051	GT:AD:DP:GQ:PL	0/1:14,2:16:42:42,0,952
EU153401.1	2073480	.	C	A	13.95	.	AC=1;AF=0.500;AN=2;BaseQRankSum=0.720;ClippingRankSum=0.000;DP=16;ExcessHet=3.0103;FS=0.000;MLEAC=1;MLEAF=0.500;MQ=43.82;MQRankSum=0.000;QD=0.93;ReadPosRankSum=0.627;SOR=1.179	GT:AD:DP:GQ:PL	0/1:13,2:15:42:42,0,1013
EU153401.1	2073482	.	G	C	11.12	.	AC=1;AF=0.500;AN=2;BaseQRankSum=0.665;ClippingRankSum=0.000;DP=17;ExcessHet=3.0103;FS=0.000;MLEAC=1;MLEAF=0.500;MQ=44.94;MQRankSum=0.000;QD=0.65;ReadPosRankSum=0.630;SOR=1.302	GT:AD:DP:GQ:PL	0/1:15,2:17:39:39,0,1055
EU153401.1	2073484	.	A	T	52.77	.	AC=1;AF=0.500;AN=2;BaseQRankSum=0.617;ClippingRankSum=0.000;DP=17;ExcessHet=3.0103;FS=2.884;MLEAC=1;MLEAF=0.500;MQ=44.94;MQRankSum=-0.980;QD=3.10;ReadPosRankSum=0.866;SOR=1.911	GT:AD:DP:GQ:PL	0/1:14,3:17:81:81,0,1097
EU153401.1	2073492	.	G	A	52.77	.	AC=1;AF=0.500;AN=2;BaseQRankSum=0.819;ClippingRankSum=0.000;DP=16;ExcessHet=3.0103;FS=6.021;MLEAC=1;MLEAF=0.500;MQ=47.87;MQRankSum=-1.439;QD=3.30;ReadPosRankSum=1.855;SOR=2.584	GT:AD:DP:GQ:PL	0/1:13,3:16:81:81,0,1097
EU153401.1	2073495	.	G	A	13.95	.	AC=1;AF=0.500;AN=2;BaseQRankSum=0.567;ClippingRankSum=0.000;DP=16;ExcessHet=3.0103;FS=3.010;MLEAC=1;MLEAF=0.500;MQ=47.87;MQRankSum=-0.510;QD=0.87;ReadPosRankSum=0.939;SOR=1.863	GT:AD:DP:GQ:PL	0/1:14,2:16:42:42,0,1058
EU153401.1	2073497	.	T	A	247.77	.	AC=1;AF=0.500;AN=2;BaseQRankSum=-0.728;ClippingRankSum=0.000;DP=16;ExcessHet=3.0103;FS=21.553;MLEAC=1;MLEAF=0.500;MQ=47.87;MQRankSum=-3.951;QD=15.49;ReadPosRankSum=1.123;SOR=4.397	GT:AD:DP:GQ:PL	0/1:8,8:16:99:276,0,428
EU153401.1	2073534	.	C	T	62.77	.	AC=1;AF=0.500;AN=2;BaseQRankSum=0.490;ClippingRankSum=0.000;DP=35;ExcessHet=3.0103;FS=0.000;MLEAC=1;MLEAF=0.500;MQ=42.21;MQRankSum=-1.023;QD=1.79;ReadPosRankSum=0.354;SOR=0.397	GT:AD:DP:GQ:PL	0/1:30,5:35:91:91,0,1414
EU153401.1	2073545	.	C	T	188.77	.	AC=1;AF=0.500;AN=2;BaseQRankSum=0.744;ClippingRankSum=0.000;DP=18;ExcessHet=3.0103;FS=13.244;MLEAC=1;MLEAF=0.500;MQ=48.56;MQRankSum=-2.218;QD=10.49;ReadPosRankSum=-3.162;SOR=1.854	GT:AD:DP:GQ:PL	0/1:13,5:18:99:217,0,739
EU153401.1	2073546	.	A	G	480.77	.	AC=1;AF=0.500;AN=2;BaseQRankSum=0.000;ClippingRankSum=0.000;DP=18;ExcessHet=3.0103;FS=0.000;MLEAC=1;MLEAF=0.500;MQ=49.73;MQRankSum=-0.196;QD=26.71;ReadPosRankSum=-0.579;SOR=1.022	GT:AD:DP:GQ:PL	0/1:8,10:18:99:509,0,427
EU153401.1	2073548	.	T	A	350.77	.	AC=1;AF=0.500;AN=2;BaseQRankSum=0.000;ClippingRankSum=0.000;DP=16;ExcessHet=3.0103;FS=3.358;MLEAC=1;MLEAF=0.500;MQ=53.21;MQRankSum=0.980;QD=25.05;ReadPosRankSum=0.433;SOR=2.833	GT:AD:DP:GQ:PL	0/1:7,7:14:99:379,0,394
EU153401.1	2073551	.	C	A	55.77	.	AC=1;AF=0.500;AN=2;BaseQRankSum=-2.006;ClippingRankSum=0.000;DP=17;ExcessHet=3.0103;FS=9.187;MLEAC=1;MLEAF=0.500;MQ=52.52;MQRankSum=-2.295;QD=3.28;ReadPosRankSum=-1.324;SOR=0.834	GT:AD:DP:GQ:PL	0/1:14,3:17:84:84,0,709
EU153401.1	2073565	.	G	A	94.77	.	AC=1;AF=0.500;AN=2;BaseQRankSum=-1.737;ClippingRankSum=0.000;DP=18;ExcessHet=3.0103;FS=7.054;MLEAC=1;MLEAF=0.500;MQ=52.97;MQRankSum=-3.364;QD=5.26;ReadPosRankSum=-0.159;SOR=0.052	GT:AD:DP:GQ:PL	0/1:14,4:18:99:123,0,773
EU153401.1	2073569	.	C	G	46.77	.	AC=1;AF=0.500;AN=2;BaseQRankSum=0.577;ClippingRankSum=0.000;DP=19;ExcessHet=3.0103;FS=0.000;MLEAC=1;MLEAF=0.500;MQ=52.25;MQRankSum=-2.656;QD=2.46;ReadPosRankSum=-1.532;SOR=1.214	GT:AD:DP:GQ:PL	0/1:16,3:19:75:75,0,860
EU153401.1	2073571	.	G	A	46.77	.	AC=1;AF=0.500;AN=2;BaseQRankSum=0.577;ClippingRankSum=0.000;DP=19;ExcessHet=3.0103;FS=0.000;MLEAC=1;MLEAF=0.500;MQ=52.25;MQRankSum=-2.656;QD=2.46;ReadPosRankSum=-1.633;SOR=1.214	GT:AD:DP:GQ:PL	0/1:16,3:19:75:75,0,860
EU153401.1	2073577	.	C	CAAGA	37.73	.	AC=1;AF=0.500;AN=2;BaseQRankSum=0.560;ClippingRankSum=0.000;DP=20;ExcessHet=3.0103;FS=2.680;MLEAC=1;MLEAF=0.500;MQ=52.66;MQRankSum=-2.740;QD=1.89;ReadPosRankSum=-1.446;SOR=1.483	GT:AD:DP:GQ:PL	0/1:17,3:20:75:75,0,860
EU153401.1	2073585	.	C	T	37.77	.	AC=1;AF=0.500;AN=2;BaseQRankSum=0.900;ClippingRankSum=0.000;DP=23;ExcessHet=3.0103;FS=2.793;MLEAC=1;MLEAF=0.500;MQ=52.71;MQRankSum=-2.742;QD=1.64;ReadPosRankSum=-1.644;SOR=2.160	GT:AD:DP:GQ:PL	0/1:20,3:23:66:66,0,986
EU153401.1	2073590	.	G	C	43.77	.	AC=1;AF=0.500;AN=2;BaseQRankSum=0.691;ClippingRankSum=0.000;DP=23;ExcessHet=3.0103;FS=2.788;MLEAC=1;MLEAF=0.500;MQ=52.71;MQRankSum=-3.216;QD=2.08;ReadPosRankSum=-1.860;SOR=1.730	GT:AD:DP:GQ:PL	0/1:18,3:21:72:72,0,902
EU153401.1	2073598	.	A	G	349.77	.	AC=1;AF=0.500;AN=2;BaseQRankSum=-1.650;ClippingRankSum=0.000;DP=24;ExcessHet=3.0103;FS=0.000;MLEAC=1;MLEAF=0.500;MQ=53.03;MQRankSum=2.830;QD=14.57;ReadPosRankSum=-0.527;SOR=0.892	GT:AD:DP:GQ:PL	0/1:14,10:24:99:378,0,713
EU153401.1	2073599	.	G	A	34.77	.	AC=1;AF=0.500;AN=2;BaseQRankSum=0.638;ClippingRankSum=0.000;DP=24;ExcessHet=3.0103;FS=2.793;MLEAC=1;MLEAF=0.500;MQ=53.03;MQRankSum=-2.812;QD=1.45;ReadPosRankSum=-2.008;SOR=2.030	GT:AD:DP:GQ:PL	0/1:21,3:24:63:63,0,1028
EU153401.1	2073600	.	C	T	34.77	.	AC=1;AF=0.500;AN=2;BaseQRankSum=0.638;ClippingRankSum=0.000;DP=24;ExcessHet=3.0103;FS=2.793;MLEAC=1;MLEAF=0.500;MQ=53.03;MQRankSum=-2.812;QD=1.45;ReadPosRankSum=-1.921;SOR=2.030	GT:AD:DP:GQ:PL	0/1:21,3:24:63:63,0,1028
EU153401.1	2073602	.	GGACAAAACCTCTGACCTCTGCC	G	11.08	.	AC=1;AF=0.500;AN=2;BaseQRankSum=0.678;ClippingRankSum=0.000;DP=29;ExcessHet=3.0103;FS=2.741;MLEAC=1;MLEAF=0.500;MQ=53.66;MQRankSum=-3.019;QD=0.38;ReadPosRankSum=-1.877;SOR=2.041	GT:AD:DP:GQ:PL	0/1:26,3:29:48:48,0,1327
EU153401.1	2073605	.	C	A	70.77	.	AC=1;AF=0.500;AN=2;BaseQRankSum=0.855;ClippingRankSum=0.000;DP=25;ExcessHet=3.0103;FS=0.000;MLEAC=1;MLEAF=0.500;MQ=53.33;MQRankSum=-2.072;QD=2.83;ReadPosRankSum=0.795;SOR=0.593	GT:AD:DP:GQ:PL	0/1:22,3:25:99:99,0,1109
EU153401.1	2073613	.	C	A	433.73	.	AC=1;AF=0.500;AN=2;BaseQRankSum=-2.014;ClippingRankSum=0.000;DP=27;ExcessHet=3.0103;FS=0.000;MLEAC=1;MLEAF=0.500;MQ=53.16;MQRankSum=2.601;QD=18.86;ReadPosRankSum=-0.523;SOR=0.818	GT:AD:DP:GQ:PL	0/1:11,12:23:99:471,0,581
EU153401.1	2073621	.	T	A	157.77	.	AC=1;AF=0.500;AN=2;BaseQRankSum=1.154;ClippingRankSum=0.000;DP=28;ExcessHet=3.0103;FS=11.954;MLEAC=1;MLEAF=0.500;MQ=53.42;MQRankSum=-3.484;QD=5.63;ReadPosRankSum=1.372;SOR=1.061	GT:AD:DP:GQ:PL	0/1:22,6:28:99:186,0,1110
EU153401.1	2073623	.	C	T	67.77	.	AC=1;AF=0.500;AN=2;BaseQRankSum=0.920;ClippingRankSum=0.000;DP=28;ExcessHet=3.0103;FS=22.109;MLEAC=1;MLEAF=0.500;MQ=53.42;MQRankSum=-2.975;QD=2.42;ReadPosRankSum=0.525;SOR=3.222	GT:AD:DP:GQ:PL	0/1:24,4:28:96:96,0,1200
EU153401.1	2073624	.	C	T	157.77	.	AC=1;AF=0.500;AN=2;BaseQRankSum=1.154;ClippingRankSum=0.000;DP=28;ExcessHet=3.0103;FS=11.954;MLEAC=1;MLEAF=0.500;MQ=53.42;MQRankSum=-3.484;QD=5.63;ReadPosRankSum=1.373;SOR=1.061	GT:AD:DP:GQ:PL	0/1:22,6:28:99:186,0,1110
EU153401.1	2073630	.	T	A	832.77	.	AC=1;AF=0.500;AN=2;BaseQRankSum=-1.213;ClippingRankSum=0.000;DP=27;ExcessHet=3.0103;FS=4.398;MLEAC=1;MLEAF=0.500;MQ=53.16;MQRankSum=-2.049;QD=30.84;ReadPosRankSum=-0.607;SOR=0.157	GT:AD:DP:GQ:PL	0/1:7,20:27:99:861,0,434
EU153401.1	2073632	.	T	C	19.81	.	AC=1;AF=0.500;AN=2;BaseQRankSum=0.772;ClippingRankSum=0.000;DP=26;ExcessHet=3.0103;FS=2.944;MLEAC=1;MLEAF=0.500;MQ=53.23;MQRankSum=-2.329;QD=0.76;ReadPosRankSum=-1.595;SOR=1.765	GT:AD:DP:GQ:PL	0/1:24,2:26:48:48,0,1286
EU153401.1	2073644	.	G	C	118.77	.	AC=1;AF=0.500;AN=2;BaseQRankSum=-2.817;ClippingRankSum=0.000;DP=25;ExcessHet=3.0103;FS=4.465;MLEAC=1;MLEAF=0.500;MQ=53.93;MQRankSum=-3.208;QD=4.75;ReadPosRankSum=-0.711;SOR=0.744	GT:AD:DP:GQ:PL	0/1:20,5:25:99:147,0,1071
EU153401.1	2073657	.	G	A	261.77	.	AC=1;AF=0.500;AN=2;BaseQRankSum=-1.036;ClippingRankSum=0.000;DP=34;ExcessHet=3.0103;FS=1.569;MLEAC=1;MLEAF=0.500;MQ=52.80;MQRankSum=-4.824;QD=7.93;ReadPosRankSum=-1.901;SOR=0.682	GT:AD:DP:GQ:PL	0/1:24,9:33:99:290,0,1164
EU153401.1	2073666	.	T	A	26.78	.	AC=1;AF=0.500;AN=2;BaseQRankSum=0.935;ClippingRankSum=0.000;DP=35;ExcessHet=3.0103;FS=2.200;MLEAC=1;MLEAF=0.500;MQ=52.30;MQRankSum=-2.620;QD=0.77;ReadPosRankSum=-1.392;SOR=1.112	GT:AD:DP:GQ:PL	0/1:32,3:35:55:55,0,1647
EU153401.1	2073667	.	T	C	23.79	.	AC=1;AF=0.500;AN=2;BaseQRankSum=1.103;ClippingRankSum=0.000;DP=34;ExcessHet=3.0103;FS=2.285;MLEAC=1;MLEAF=0.500;MQ=52.90;MQRankSum=-2.848;QD=0.70;ReadPosRankSum=-2.036;SOR=1.080	GT:AD:DP:GQ:PL	0/1:31,3:34:52:52,0,1689
EU153401.1	2073670	.	A	G	471.77	.	AC=1;AF=0.500;AN=2;BaseQRankSum=0.639;ClippingRankSum=0.000;DP=37;ExcessHet=3.0103;FS=0.000;MLEAC=1;MLEAF=0.500;MQ=51.42;MQRankSum=3.828;QD=13.10;ReadPosRankSum=1.999;SOR=0.540	GT:AD:DP:GQ:PL	0/1:22,14:36:99:500,0,818
EU153401.1	2073677	.	A	C	20.80	.	AC=1;AF=0.500;AN=2;BaseQRankSum=1.108;ClippingRankSum=0.000;DP=38;ExcessHet=3.0103;FS=4.839;MLEAC=1;MLEAF=0.500;MQ=51.67;MQRankSum=-3.049;QD=0.55;ReadPosRankSum=-1.694;SOR=1.535	GT:AD:DP:GQ:PL	0/1:34,4:38:49:49,0,1731
EU153401.1	2073683	.	G	C	157.77	.	AC=1;AF=0.500;AN=2;BaseQRankSum=-0.490;ClippingRankSum=0.000;DP=41;ExcessHet=3.0103;FS=3.546;MLEAC=1;MLEAF=0.500;MQ=51.16;MQRankSum=-3.459;QD=3.94;ReadPosRankSum=-1.492;SOR=1.055	GT:AD:DP:GQ:PL	0/1:32,8:40:99:186,0,1532
EU153401.1	2073693	.	C	A	19.81	.	AC=1;AF=0.500;AN=2;BaseQRankSum=-1.466;ClippingRankSum=0.000;DP=42;ExcessHet=3.0103;FS=2.236;MLEAC=1;MLEAF=0.500;MQ=51.39;MQRankSum=-0.990;QD=0.47;ReadPosRankSum=-1.275;SOR=1.097	GT:AD:DP:GQ:PL	0/1:39,3:42:48:48,0,1941
EU153401.1	2073698	.	G	C	68.77	.	AC=1;AF=0.500;AN=2;BaseQRankSum=-1.363;ClippingRankSum=0.000;DP=39;ExcessHet=3.0103;FS=2.126;MLEAC=1;MLEAF=0.500;MQ=51.90;MQRankSum=-2.671;QD=1.91;ReadPosRankSum=-0.565;SOR=1.426	GT:AD:DP:GQ:PL	0/1:32,4:36:97:97,0,1644
EU153401.1	2073699	.	A	G	31.77	.	AC=1;AF=0.500;AN=2;BaseQRankSum=0.958;ClippingRankSum=0.000;DP=38;ExcessHet=3.0103;FS=6.039;MLEAC=1;MLEAF=0.500;MQ=52.23;MQRankSum=-2.442;QD=0.84;ReadPosRankSum=0.573;SOR=2.531	GT:AD:DP:GQ:PL	0/1:35,3:38:60:60,0,1773
EU153401.1	2073716	.	C	A	34.77	.	AC=1;AF=0.500;AN=2;BaseQRankSum=1.024;ClippingRankSum=0.000;DP=39;ExcessHet=3.0103;FS=2.191;MLEAC=1;MLEAF=0.500;MQ=52.62;MQRankSum=-1.914;QD=0.91;ReadPosRankSum=1.644;SOR=1.569	GT:AD:DP:GQ:PL	0/1:34,4:38:63:63,0,1482
EU153401.1	2073728	.	A	G	31.77	.	AC=1;AF=0.500;AN=2;BaseQRankSum=1.166;ClippingRankSum=0.000;DP=40;ExcessHet=3.0103;FS=2.151;MLEAC=1;MLEAF=0.500;MQ=54.27;MQRankSum=-2.690;QD=0.81;ReadPosRankSum=-0.635;SOR=1.524	GT:AD:DP:GQ:PL	0/1:35,4:39:60:60,0,1674
EU153401.1	2073733	.	C	T	262.77	.	AC=1;AF=0.500;AN=2;BaseQRankSum=0.259;ClippingRankSum=0.000;DP=40;ExcessHet=3.0103;FS=3.035;MLEAC=1;MLEAF=0.500;MQ=53.80;MQRankSum=-5.212;QD=6.74;ReadPosRankSum=0.285;SOR=1.270	GT:AD:DP:GQ:PL	0/1:28,11:39:99:291,0,976
EU153401.1	2073765	.	A	G	301.77	.	AC=1;AF=0.500;AN=2;BaseQRankSum=-0.306;ClippingRankSum=0.000;DP=38;ExcessHet=3.0103;FS=3.227;MLEAC=1;MLEAF=0.500;MQ=54.38;MQRankSum=-4.977;QD=7.94;ReadPosRankSum=-1.435;SOR=1.306	GT:AD:DP:GQ:PL	0/1:29,9:38:99:330,0,1231
EU153401.1	2073770	.	G	T	306.77	.	AC=1;AF=0.500;AN=2;BaseQRankSum=1.049;ClippingRankSum=0.000;DP=38;ExcessHet=3.0103;FS=1.421;MLEAC=1;MLEAF=0.500;MQ=53.69;MQRankSum=2.598;QD=8.07;ReadPosRankSum=0.831;SOR=1.172	GT:AD:DP:GQ:PL	0/1:27,11:38:99:335,0,1027
EU153401.1	2073772	.	C	T	365.77	.	AC=1;AF=0.500;AN=2;BaseQRankSum=-0.222;ClippingRankSum=0.000;DP=37;ExcessHet=3.0103;FS=1.392;MLEAC=1;MLEAF=0.500;MQ=53.51;MQRankSum=-5.837;QD=9.89;ReadPosRankSum=-1.993;SOR=0.387	GT:AD:DP:GQ:PL	0/1:25,12:37:99:394,0,1213
EU153401.1	2073777	.	G	T	130.77	.	AC=1;AF=0.500;AN=2;BaseQRankSum=-1.629;ClippingRankSum=0.000;DP=37;ExcessHet=3.0103;FS=6.855;MLEAC=1;MLEAF=0.500;MQ=54.18;MQRankSum=-3.954;QD=3.53;ReadPosRankSum=0.639;SOR=2.194	GT:AD:DP:GQ:PL	0/1:31,6:37:99:159,0,1483
EU153401.1	2073794	.	G	C	84.77	.	AC=1;AF=0.500;AN=2;BaseQRankSum=-0.293;ClippingRankSum=0.000;DP=36;ExcessHet=3.0103;FS=5.573;MLEAC=1;MLEAF=0.500;MQ=53.98;MQRankSum=-2.872;QD=2.35;ReadPosRankSum=-2.380;SOR=1.458	GT:AD:DP:GQ:PL	0/1:32,4:36:99:113,0,1528
EU153401.1	2073801	.	C	G	172.77	.	AC=1;AF=0.500;AN=2;BaseQRankSum=-0.969;ClippingRankSum=0.000;DP=33;ExcessHet=3.0103;FS=6.951;MLEAC=1;MLEAF=0.500;MQ=53.40;MQRankSum=-4.177;QD=5.24;ReadPosRankSum=-0.262;SOR=2.322	GT:AD:DP:GQ:PL	0/1:26,7:33:99:201,0,1312
EU153401.1	2073833	.	CT	C	194.73	.	AC=1;AF=0.500;AN=2;BaseQRankSum=0.882;ClippingRankSum=0.000;DP=32;ExcessHet=3.0103;FS=14.289;MLEAC=1;MLEAF=0.500;MQ=51.37;MQRankSum=-3.650;QD=6.09;ReadPosRankSum=0.096;SOR=2.797	GT:AD:DP:GQ:PL	0/1:24,8:32:99:232,0,1031
EU153401.1	2073835	.	CCA	C	129.73	.	AC=1;AF=0.500;AN=2;BaseQRankSum=0.926;ClippingRankSum=0.000;DP=32;ExcessHet=3.0103;FS=1.845;MLEAC=1;MLEAF=0.500;MQ=51.37;MQRankSum=1.535;QD=4.18;ReadPosRankSum=-0.575;SOR=1.292	GT:AD:DP:GQ:PL	0/1:25,6:31:99:167,0,1078
EU153401.1	2073842	.	C	CAAA	126.73	.	AC=1;AF=0.500;AN=2;BaseQRankSum=0.251;ClippingRankSum=0.000;DP=28;ExcessHet=3.0103;FS=0.000;MLEAC=1;MLEAF=0.500;MQ=51.78;MQRankSum=1.158;QD=4.53;ReadPosRankSum=-0.522;SOR=0.922	GT:AD:DP:GQ:PL	0/1:23,5:28:99:164,0,1165
EU153401.1	2073843	.	G	A	141.77	.	AC=1;AF=0.500;AN=2;BaseQRankSum=0.662;ClippingRankSum=0.000;DP=28;ExcessHet=3.0103;FS=0.000;MLEAC=1;MLEAF=0.500;MQ=51.78;MQRankSum=0.857;QD=5.06;ReadPosRankSum=0.401;SOR=0.693	GT:AD:DP:GQ:PL	0/1:24,4:28:99:170,0,1104
EU153401.1	2073854	.	G	A	469.77	.	AC=1;AF=0.500;AN=2;BaseQRankSum=1.659;ClippingRankSum=0.000;DP=29;ExcessHet=3.0103;FS=8.427;MLEAC=1;MLEAF=0.500;MQ=52.73;MQRankSum=-4.118;QD=16.20;ReadPosRankSum=1.165;SOR=0.916	GT:AD:DP:GQ:PL	0/1:16,13:29:99:498,0,913
EU153401.1	2073857	.	G	C	301.77	.	AC=1;AF=0.500;AN=2;BaseQRankSum=1.405;ClippingRankSum=0.000;DP=29;ExcessHet=3.0103;FS=9.381;MLEAC=1;MLEAF=0.500;MQ=52.73;MQRankSum=-4.715;QD=12.07;ReadPosRankSum=1.191;SOR=1.198	GT:AD:DP:GQ:PL	0/1:16,9:25:99:330,0,884
EU153401.1	2073880	.	C	T	159.77	.	AC=1;AF=0.500;AN=2;BaseQRankSum=0.301;ClippingRankSum=0.000;DP=27;ExcessHet=3.0103;FS=28.067;MLEAC=1;MLEAF=0.500;MQ=47.67;MQRankSum=-2.014;QD=5.92;ReadPosRankSum=0.610;SOR=3.894	GT:AD:DP:GQ:PL	0/1:21,6:27:99:188,0,1218
EU153401.1	2073889	.	A	G	85.77	.	AC=1;AF=0.500;AN=2;BaseQRankSum=1.046;ClippingRankSum=0.000;DP=33;ExcessHet=3.0103;FS=36.272;MLEAC=1;MLEAF=0.500;MQ=43.58;MQRankSum=-1.286;QD=2.60;ReadPosRankSum=0.855;SOR=3.584	GT:AD:DP:GQ:PL	0/1:28,5:33:99:114,0,1870
EU153401.1	2073890	.	C	G	85.77	.	AC=1;AF=0.500;AN=2;BaseQRankSum=0.947;ClippingRankSum=0.000;DP=32;ExcessHet=3.0103;FS=30.118;MLEAC=1;MLEAF=0.500;MQ=43.69;MQRankSum=-1.459;QD=2.68;ReadPosRankSum=1.739;SOR=3.220	GT:AD:DP:GQ:PL	0/1:28,4:32:99:114,0,1870
EU153401.1	2073912	.	A	G	85.77	.	AC=1;AF=0.500;AN=2;BaseQRankSum=1.303;ClippingRankSum=0.000;DP=66;ExcessHet=3.0103;FS=13.211;MLEAC=1;MLEAF=0.500;MQ=38.56;MQRankSum=-1.681;QD=1.34;ReadPosRankSum=-1.476;SOR=1.061	GT:AD:DP:GQ:PL	0/1:58,6:64:99:114,0,2846
EU153401.1	2073913	.	C	G	1936.77	.	AC=1;AF=0.500;AN=2;BaseQRankSum=2.145;ClippingRankSum=0.000;DP=67;ExcessHet=3.0103;FS=24.463;MLEAC=1;MLEAF=0.500;MQ=38.99;MQRankSum=-4.383;QD=28.91;ReadPosRankSum=-0.995;SOR=2.900	GT:AD:DP:GQ:PL	0/1:17,50:67:99:1965,0,841
EU153401.1	2073949	.	G	A	252.77	.	AC=1;AF=0.500;AN=2;BaseQRankSum=1.407;ClippingRankSum=0.000;DP=95;ExcessHet=3.0103;FS=7.475;MLEAC=1;MLEAF=0.500;MQ=39.02;MQRankSum=0.293;QD=2.66;ReadPosRankSum=0.041;SOR=2.147	GT:AD:DP:GQ:PL	0/1:80,15:95:99:281,0,3604
EU153401.1	2073995	.	T	C	6402.77	.	AC=1;AF=0.500;AN=2;BaseQRankSum=2.557;ClippingRankSum=0.000;DP=187;ExcessHet=3.0103;FS=58.244;MLEAC=1;MLEAF=0.500;MQ=37.52;MQRankSum=-7.107;QD=34.61;ReadPosRankSum=0.318;SOR=3.980	GT:AD:DP:GQ:PL	0/1:30,155:185:99:6431,0,2764
EU153401.1	2073999	.	C	T	246.77	.	AC=1;AF=0.500;AN=2;BaseQRankSum=1.056;ClippingRankSum=0.000;DP=190;ExcessHet=3.0103;FS=7.608;MLEAC=1;MLEAF=0.500;MQ=37.73;MQRankSum=-1.286;QD=1.33;ReadPosRankSum=0.286;SOR=1.803	GT:AD:DP:GQ:PL	0/1:161,24:185:99:275,0,8938
EU153401.1	2074001	.	A	C	6713.77	.	AC=1;AF=0.500;AN=2;BaseQRankSum=4.119;ClippingRankSum=0.000;DP=187;ExcessHet=3.0103;FS=60.495;MLEAC=1;MLEAF=0.500;MQ=37.55;MQRankSum=-7.822;QD=24.83;ReadPosRankSum=0.004;SOR=3.441	GT:AD:DP:GQ:PL	0/1:23,162:185:99:6742,0,2576
EU153401.1	2074015	.	T	C	644.77	.	AC=1;AF=0.500;AN=2;BaseQRankSum=-2.099;ClippingRankSum=0.000;DP=174;ExcessHet=3.0103;FS=37.972;MLEAC=1;MLEAF=0.500;MQ=37.95;MQRankSum=-5.202;QD=3.86;ReadPosRankSum=-0.710;SOR=4.255	GT:AD:DP:GQ:PL	0/1:126,41:167:99:673,0,7349
EU153401.1	2074049	.	A	C	191.77	.	AC=1;AF=0.500;AN=2;BaseQRankSum=-0.063;ClippingRankSum=0.000;DP=82;ExcessHet=3.0103;FS=2.917;MLEAC=1;MLEAF=0.500;MQ=42.33;MQRankSum=-0.880;QD=2.52;ReadPosRankSum=-0.303;SOR=1.284	GT:AD:DP:GQ:PL	0/1:65,11:76:99:220,0,5493
EU153401.1	2074059	.	C	G	552.73	.	AC=1;AF=0.500;AN=2;BaseQRankSum=-0.100;ClippingRankSum=0.000;DP=57;ExcessHet=3.0103;FS=0.000;MLEAC=1;MLEAF=0.500;MQ=42.99;MQRankSum=-2.450;QD=11.76;ReadPosRankSum=0.129;SOR=0.622	GT:AD:DP:GQ:PL	0/1:32,15:47:99:590,0,4123
EU153401.1	2074060	.	ACTGTT	A	451.73	.	AC=1;AF=0.500;AN=2;BaseQRankSum=0.265;ClippingRankSum=0.000;DP=60;ExcessHet=3.0103;FS=4.709;MLEAC=1;MLEAF=0.500;MQ=42.44;MQRankSum=-1.714;QD=8.52;ReadPosRankSum=1.188;SOR=1.609	GT:AD:DP:GQ:PL	0/1:40,13:53:99:489,0,4526
EU153401.1	2074066	.	G	GAA	379.73	.	AC=1;AF=0.500;AN=2;BaseQRankSum=-0.269;ClippingRankSum=0.000;DP=56;ExcessHet=3.0103;FS=4.784;MLEAC=1;MLEAF=0.500;MQ=41.55;MQRankSum=-1.384;QD=7.59;ReadPosRankSum=1.811;SOR=1.590	GT:AD:DP:GQ:PL	0/1:37,13:50:99:417,0,4335
EU153401.1	2074067	.	T	A	397.77	.	AC=1;AF=0.500;AN=2;BaseQRankSum=-0.238;ClippingRankSum=0.000;DP=51;ExcessHet=3.0103;FS=4.824;MLEAC=1;MLEAF=0.500;MQ=42.62;MQRankSum=-1.244;QD=8.84;SOR=1.419	GT:AD:DP:GQ:PL	0/1:33,12:45:99:426,0,4209
EU153401.1	2074074	.	T	C	444.77	.	AC=1;AF=0.500;AN=2;BaseQRankSum=-0.221;ClippingRankSum=0.000;DP=50;ExcessHet=3.0103;FS=4.830;MLEAC=1;MLEAF=0.500;MQ=42.49;MQRankSum=-0.875;QD=9.27;ReadPosRankSum=2.486;SOR=1.589	GT:AD:DP:GQ:PL	0/1:35,13:48:99:473,0,4278
EU153401.1	2074076	.	C	T	402.77	.	AC=1;AF=0.500;AN=2;BaseQRankSum=-1.152;ClippingRankSum=0.000;DP=51;ExcessHet=3.0103;FS=4.784;MLEAC=1;MLEAF=0.500;MQ=42.17;MQRankSum=-0.833;QD=8.06;ReadPosRankSum=2.575;SOR=1.590	GT:AD:DP:GQ:PL	0/1:37,13:50:99:431,0,4281
EU153401.1	2074089	.	C	A	139.77	.	AC=1;AF=0.500;AN=2;BaseQRankSum=0.484;ClippingRankSum=0.000;DP=48;ExcessHet=3.0103;FS=10.069;MLEAC=1;MLEAF=0.500;MQ=41.72;MQRankSum=-1.084;QD=3.04;ReadPosRankSum=-1.273;SOR=2.565	GT:AD:DP:GQ:PL	0/1:39,7:46:99:168,0,3857
EU153401.1	2074090	.	C	T	520.77	.	AC=1;AF=0.500;AN=2;BaseQRankSum=0.767;ClippingRankSum=0.000;DP=48;ExcessHet=3.0103;FS=2.793;MLEAC=1;MLEAF=0.500;MQ=41.72;MQRankSum=-1.331;QD=11.84;ReadPosRankSum=1.712;SOR=1.000	GT:AD:DP:GQ:PL	0/1:29,15:44:99:549,0,3729
EU153401.1	2074091	.	T	G	817.73	.	AC=1;AF=0.500;AN=2;BaseQRankSum=-0.754;ClippingRankSum=0.000;DP=50;ExcessHet=3.0103;FS=1.596;MLEAC=1;MLEAF=0.500;MQ=41.94;MQRankSum=-4.498;QD=24.05;ReadPosRankSum=1.117;SOR=0.397	GT:AD:DP:GQ:PL	0/1:16,18:34:99:855,0,2979
EU153401.1	2074094	.	C	G	57.77	.	AC=1;AF=0.500;AN=2;BaseQRankSum=0.545;ClippingRankSum=0.000;DP=63;ExcessHet=3.0103;FS=9.850;MLEAC=1;MLEAF=0.500;MQ=40.23;MQRankSum=-0.574;QD=0.93;ReadPosRankSum=0.782;SOR=2.561	GT:AD:DP:GQ:PL	0/1:55,7:62:86:86,0,4967
EU153401.1	2074136	.	C	T	1475.77	.	AC=1;AF=0.500;AN=2;BaseQRankSum=1.146;ClippingRankSum=0.000;DP=254;ExcessHet=3.0103;FS=3.203;MLEAC=1;MLEAF=0.500;MQ=32.30;MQRankSum=-0.333;QD=6.02;ReadPosRankSum=-1.959;SOR=0.487	GT:AD:DP:GQ:PL	0/1:172,73:245:99:1504,0,5800
EU153401.1	2074226	.	C	T	14365.77	.	AC=1;AF=0.500;AN=2;BaseQRankSum=-0.295;ClippingRankSum=0.000;DP=535;ExcessHet=3.0103;FS=12.086;MLEAC=1;MLEAF=0.500;MQ=32.49;MQRankSum=1.770;QD=27.47;ReadPosRankSum=-1.421;SOR=2.101	GT:AD:DP:GQ:PL	0/1:69,454:523:99:14394,0,469
EU153401.1	2074238	.	C	T	2744.77	.	AC=1;AF=0.500;AN=2;BaseQRankSum=3.983;ClippingRankSum=0.000;DP=894;ExcessHet=3.0103;FS=24.773;MLEAC=1;MLEAF=0.500;MQ=34.12;MQRankSum=0.286;QD=3.18;ReadPosRankSum=4.287;SOR=2.879	GT:AD:DP:GQ:PL	0/1:710,152:862:99:2773,0,23608
EU153401.1	2074286	.	T	C	266.77	.	AC=1;AF=0.500;AN=2;BaseQRankSum=0.140;ClippingRankSum=0.000;DP=249;ExcessHet=3.0103;FS=0.000;MLEAC=1;MLEAF=0.500;MQ=34.51;MQRankSum=1.059;QD=1.14;ReadPosRankSum=4.022;SOR=0.718	GT:AD:DP:GQ:PL	0/1:208,26:234:99:295,0,8234
EU153401.1	2074301	.	G	A	1145.77	.	AC=1;AF=0.500;AN=2;BaseQRankSum=0.714;ClippingRankSum=0.000;DP=110;ExcessHet=3.0103;FS=1.576;MLEAC=1;MLEAF=0.500;MQ=36.42;MQRankSum=-1.571;QD=11.69;ReadPosRankSum=-2.481;SOR=1.187	GT:AD:DP:GQ:PL	0/1:57,41:98:99:1174,0,2208
EU153401.1	2074302	.	T	A	909.77	.	AC=1;AF=0.500;AN=2;BaseQRankSum=0.990;ClippingRankSum=0.000;DP=104;ExcessHet=3.0103;FS=0.000;MLEAC=1;MLEAF=0.500;MQ=36.49;MQRankSum=-1.409;QD=9.68;ReadPosRankSum=4.093;SOR=0.840	GT:AD:DP:GQ:PL	0/1:64,30:94:99:938,0,2555
EU153401.1	2074309	.	A	T	1957.77	.	AC=1;AF=0.500;AN=2;BaseQRankSum=1.946;ClippingRankSum=0.000;DP=74;ExcessHet=3.0103;FS=23.829;MLEAC=1;MLEAF=0.500;MQ=37.84;MQRankSum=-3.025;QD=33.18;ReadPosRankSum=-2.804;SOR=4.615	GT:AD:DP:GQ:PL	0/1:13,46:59:99:1986,0,320
EU153401.1	2074310	.	C	T	2655.73	.	AC=2;AF=1.00;AN=2;BaseQRankSum=-0.208;ClippingRankSum=0.000;DP=71;ExcessHet=3.0103;FS=5.653;MLEAC=2;MLEAF=1.00;MQ=38.14;MQRankSum=1.302;QD=26.67;ReadPosRankSum=-0.743;SOR=3.570	GT:AD:DP:GQ:PL	1/1:2,55:57:99:2693,145,0
EU153401.1	2074316	.	C	T	764.73	.	AC=1;AF=0.500;AN=2;BaseQRankSum=0.939;ClippingRankSum=0.000;DP=56;ExcessHet=3.0103;FS=19.101;MLEAC=1;MLEAF=0.500;MQ=38.96;MQRankSum=-0.325;QD=16.99;ReadPosRankSum=1.029;SOR=4.372	GT:AD:DP:GQ:PL	0/1:25,20:45:99:802,0,1185
EU153401.1	2074332	.	G	T	443.77	.	AC=1;AF=0.500;AN=2;BaseQRankSum=0.206;ClippingRankSum=0.000;DP=54;ExcessHet=3.0103;FS=22.330;MLEAC=1;MLEAF=0.500;MQ=38.52;MQRankSum=-1.691;QD=10.82;ReadPosRankSum=0.115;SOR=4.804	GT:AD:DP:GQ:PL	0/1:27,14:41:99:472,0,1108
EU153401.1	2074355	.	A	C	178.73	.	AC=1;AF=0.500;AN=2;BaseQRankSum=1.218;ClippingRankSum=0.000;DP=59;ExcessHet=3.0103;FS=7.430;MLEAC=1;MLEAF=0.500;MQ=37.50;MQRankSum=-1.587;QD=3.08;ReadPosRankSum=-0.630;SOR=2.542	GT:AD:DP:GQ:PL	0/1:49,9:58:99:216,0,2000
EU153401.1	2074356	.	A	T	1618.73	.	AC=1;AF=0.500;AN=2;BaseQRankSum=1.767;ClippingRankSum=0.000;DP=59;ExcessHet=3.0103;FS=7.272;MLEAC=1;MLEAF=0.500;MQ=37.50;MQRankSum=-2.687;QD=27.44;ReadPosRankSum=1.679;SOR=1.879	GT:AD:DP:GQ:PL	0/1:18,41:59:99:1656,0,624
EU153401.1	2074357	.	G	T	36.77	.	AC=1;AF=0.500;AN=2;BaseQRankSum=1.076;ClippingRankSum=0.000;DP=31;ExcessHet=3.0103;FS=2.599;MLEAC=1;MLEAF=0.500;MQ=40.35;MQRankSum=-1.821;QD=1.19;ReadPosRankSum=0.248;SOR=1.532	GT:AD:DP:GQ:PL	0/1:27,4:31:65:65,0,1647
EU153401.1	2074358	.	C	G	357.73	.	AC=1;AF=0.500;AN=2;BaseQRankSum=1.999;ClippingRankSum=0.000;DP=28;ExcessHet=3.0103;FS=12.693;MLEAC=1;MLEAF=0.500;MQ=41.70;MQRankSum=-3.033;QD=14.91;ReadPosRankSum=1.642;SOR=3.967	GT:AD:DP:GQ:PL	0/1:16,8:24:99:395,0,1022
EU153401.1	2074361	.	T	A	109.73	.	AC=1;AF=0.500;AN=2;BaseQRankSum=1.646;ClippingRankSum=0.000;DP=27;ExcessHet=3.0103;FS=5.557;MLEAC=1;MLEAF=0.500;MQ=42.24;MQRankSum=-1.918;QD=4.22;ReadPosRankSum=-0.707;SOR=2.419	GT:AD:DP:GQ:PL	0/1:21,5:26:99:147,0,1398
EU153401.1	2074366	.	T	C	147.77	.	AC=1;AF=0.500;AN=2;BaseQRankSum=1.252;ClippingRankSum=0.000;DP=25;ExcessHet=3.0103;FS=5.563;MLEAC=1;MLEAF=0.500;MQ=42.41;MQRankSum=-1.775;QD=5.91;ReadPosRankSum=-0.540;SOR=2.584	GT:AD:DP:GQ:PL	0/1:19,6:25:99:176,0,1353
EU153401.1	2074391	.	A	G	58.77	.	AC=1;AF=0.500;AN=2;BaseQRankSum=1.485;ClippingRankSum=0.000;DP=19;ExcessHet=3.0103;FS=6.021;MLEAC=1;MLEAF=0.500;MQ=48.70;MQRankSum=-2.448;QD=3.67;ReadPosRankSum=1.025;SOR=2.584	GT:AD:DP:GQ:PL	0/1:13,3:16:87:87,0,1068
EU153401.1	2074407	.	A	G	31.73	.	AC=1;AF=0.500;AN=2;BaseQRankSum=0.826;ClippingRankSum=0.000;DP=21;ExcessHet=3.0103;FS=2.831;MLEAC=1;MLEAF=0.500;MQ=48.35;MQRankSum=-1.758;QD=1.51;ReadPosRankSum=-0.371;SOR=2.093	GT:AD:DP:GQ:PL	0/1:18,3:21:69:69,0,1274
EU153401.1	2074415	.	T	G	127.77	.	AC=1;AF=0.500;AN=2;BaseQRankSum=0.864;ClippingRankSum=0.000;DP=22;ExcessHet=3.0103;FS=9.379;MLEAC=1;MLEAF=0.500;MQ=48.94;MQRankSum=-2.474;QD=5.81;ReadPosRankSum=0.000;SOR=3.407	GT:AD:DP:GQ:PL	0/1:17,5:22:99:156,0,1211
EU153401.1	2074416	.	A	G	127.77	.	AC=1;AF=0.500;AN=2;BaseQRankSum=0.769;ClippingRankSum=0.000;DP=22;ExcessHet=3.0103;FS=5.959;MLEAC=1;MLEAF=0.500;MQ=48.49;MQRankSum=-2.231;QD=5.81;ReadPosRankSum=0.851;SOR=2.876	GT:AD:DP:GQ:PL	0/1:18,4:22:99:156,0,1211
EU153401.1	2074479	.	T	A	386.77	.	AC=1;AF=0.500;AN=2;BaseQRankSum=0.000;ClippingRankSum=0.000;DP=24;ExcessHet=3.0103;FS=16.368;MLEAC=1;MLEAF=0.500;MQ=42.68;MQRankSum=-3.469;QD=17.58;ReadPosRankSum=-3.531;SOR=3.760	GT:AD:DP:GQ:PL	0/1:9,13:22:99:415,0,339
EU153401.1	2074507	.	AG	A	58.73	.	AC=1;AF=0.500;AN=2;BaseQRankSum=-0.572;ClippingRankSum=0.000;DP=14;ExcessHet=3.0103;FS=0.000;MLEAC=1;MLEAF=0.500;MQ=47.80;MQRankSum=-1.929;QD=4.52;ReadPosRankSum=-0.508;SOR=0.446	GT:AD:DP:GQ:PL	0/1:10,3:13:96:96,0,521
EU153401.1	2074509	.	A	T	16.86	.	AC=1;AF=0.500;AN=2;BaseQRankSum=-2.337;ClippingRankSum=0.000;DP=14;ExcessHet=3.0103;FS=5.119;MLEAC=1;MLEAF=0.500;MQ=47.80;MQRankSum=-0.145;QD=1.30;ReadPosRankSum=-0.134;SOR=1.426	GT:AD:DP:GQ:PL	0/1:12,1:13:45:45,0,839
EU153401.1	2074510	.	G	A	16.86	.	AC=1;AF=0.500;AN=2;BaseQRankSum=0.230;ClippingRankSum=0.000;DP=12;ExcessHet=3.0103;FS=0.000;MLEAC=1;MLEAF=0.500;MQ=50.46;MQRankSum=-2.362;QD=1.53;ReadPosRankSum=-0.842;SOR=1.371	GT:AD:DP:GQ:PL	0/1:9,2:11:45:45,0,840
EU153401.1	2074520	.	A	G	286.77	.	AC=1;AF=0.500;AN=2;BaseQRankSum=0.848;ClippingRankSum=0.000;DP=16;ExcessHet=3.0103;FS=0.000;MLEAC=1;MLEAF=0.500;MQ=48.17;MQRankSum=-3.229;QD=19.12;ReadPosRankSum=-0.967;SOR=0.446	GT:AD:DP:GQ:PL	0/1:7,8:15:99:315,0,515
EU153401.1	2074524	.	A	G	106.77	.	AC=1;AF=0.500;AN=2;BaseQRankSum=-0.528;ClippingRankSum=0.000;DP=16;ExcessHet=3.0103;FS=2.515;MLEAC=1;MLEAF=0.500;MQ=48.17;MQRankSum=-1.772;QD=7.12;ReadPosRankSum=-0.850;SOR=0.180	GT:AD:DP:GQ:PL	0/1:11,4:15:99:135,0,718
EU153401.1	2074525	.	T	G	109.77	.	AC=1;AF=0.500;AN=2;BaseQRankSum=-0.837;ClippingRankSum=0.000;DP=16;ExcessHet=3.0103;FS=2.836;MLEAC=1;MLEAF=0.500;MQ=48.17;MQRankSum=-1.588;QD=7.84;ReadPosRankSum=-0.849;SOR=0.105	GT:AD:DP:GQ:PL	0/1:10,4:14:99:138,0,663
EU153401.1	2074533	.	G	C	247.77	.	AC=1;AF=0.500;AN=2;BaseQRankSum=0.842;ClippingRankSum=0.000;DP=18;ExcessHet=3.0103;FS=8.751;MLEAC=1;MLEAF=0.500;MQ=46.12;MQRankSum=-1.981;QD=20.65;ReadPosRankSum=-0.700;SOR=3.912	GT:AD:DP:GQ:PL	0/1:6,6:12:99:276,0,464
EU153401.1	2074546	.	T	C	40.77	.	AC=1;AF=0.500;AN=2;BaseQRankSum=-2.683;ClippingRankSum=0.000;DP=23;ExcessHet=3.0103;FS=16.435;MLEAC=1;MLEAF=0.500;MQ=43.56;MQRankSum=0.584;QD=1.85;ReadPosRankSum=1.677;SOR=2.779	GT:AD:DP:GQ:PL	0/1:19,3:22:69:69,0,1089
EU153401.1	2074560	.	C	T	157.77	.	AC=1;AF=0.500;AN=2;BaseQRankSum=-0.095;ClippingRankSum=0.000;DP=28;ExcessHet=3.0103;FS=0.000;MLEAC=1;MLEAF=0.500;MQ=42.55;MQRankSum=-1.924;QD=5.84;ReadPosRankSum=1.080;SOR=1.002	GT:AD:DP:GQ:PL	0/1:21,6:27:99:186,0,1235
EU153401.1	2074563	.	A	T	16.86	.	AC=1;AF=0.500;AN=2;BaseQRankSum=0.692;ClippingRankSum=0.000;DP=28;ExcessHet=3.0103;FS=2.586;MLEAC=1;MLEAF=0.500;MQ=41.21;MQRankSum=-0.526;QD=0.60;ReadPosRankSum=-1.506;SOR=1.345	GT:AD:DP:GQ:PL	0/1:25,3:28:45:45,0,1476
EU153401.1	2074575	.	TG	T	223.73	.	AC=1;AF=0.500;AN=2;BaseQRankSum=0.895;ClippingRankSum=0.000;DP=33;ExcessHet=3.0103;FS=4.047;MLEAC=1;MLEAF=0.500;MQ=41.36;MQRankSum=-1.803;QD=6.78;ReadPosRankSum=1.366;SOR=1.609	GT:AD:DP:GQ:PL	0/1:25,8:33:99:261,0,1425
EU153401.1	2074582	.	TG	T	22.75	.	AC=1;AF=0.500;AN=2;BaseQRankSum=1.124;ClippingRankSum=0.000;DP=37;ExcessHet=3.0103;FS=2.541;MLEAC=1;MLEAF=0.500;MQ=40.92;MQRankSum=-0.501;QD=0.61;ReadPosRankSum=0.321;SOR=1.833	GT:AD:DP:GQ:PL	0/1:33,4:37:60:60,0,1954
EU153401.1	2074592	.	G	T	25.78	.	AC=1;AF=0.500;AN=2;BaseQRankSum=-3.160;ClippingRankSum=0.000;DP=43;ExcessHet=3.0103;FS=0.000;MLEAC=1;MLEAF=0.500;MQ=40.67;MQRankSum=1.054;QD=0.61;ReadPosRankSum=-1.265;SOR=0.368	GT:AD:DP:GQ:PL	0/1:38,4:42:54:54,0,2120
EU153401.1	2074595	.	A	T	11.08	.	AC=1;AF=0.500;AN=2;BaseQRankSum=0.868;ClippingRankSum=0.000;DP=45;ExcessHet=3.0103;FS=14.712;MLEAC=1;MLEAF=0.500;MQ=40.28;MQRankSum=0.192;QD=0.25;ReadPosRankSum=1.276;SOR=1.401	GT:AD:DP:GQ:PL	0/1:40,4:44:48:48,0,2167
EU153401.1	2074603	.	T	C	94.77	.	AC=1;AF=0.500;AN=2;BaseQRankSum=0.938;ClippingRankSum=0.000;DP=46;ExcessHet=3.0103;FS=5.068;MLEAC=1;MLEAF=0.500;MQ=40.54;MQRankSum=-0.905;QD=2.06;ReadPosRankSum=2.676;SOR=2.179	GT:AD:DP:GQ:PL	0/1:40,6:46:99:123,0,2323
EU153401.1	2074608	.	T	G	1115.77	.	AC=1;AF=0.500;AN=2;BaseQRankSum=2.384;ClippingRankSum=0.000;DP=50;ExcessHet=3.0103;FS=27.976;MLEAC=1;MLEAF=0.500;MQ=40.07;MQRankSum=-4.075;QD=26.57;ReadPosRankSum=-0.703;SOR=3.309	GT:AD:DP:GQ:PL	0/1:12,30:42:99:1144,0,768
EU153401.1	2074610	.	T	C	262.77	.	AC=1;AF=0.500;AN=2;BaseQRankSum=-0.508;ClippingRankSum=0.000;DP=52;ExcessHet=3.0103;FS=1.508;MLEAC=1;MLEAF=0.500;MQ=40.19;MQRankSum=-0.895;QD=5.15;ReadPosRankSum=0.107;SOR=0.990	GT:AD:DP:GQ:PL	0/1:41,10:51:99:291,0,2229
EU153401.1	2074617	.	GA	G	1854.73	.	AC=1;AF=0.500;AN=2;BaseQRankSum=0.698;ClippingRankSum=0.000;DP=102;ExcessHet=3.0103;FS=19.442;MLEAC=1;MLEAF=0.500;MQ=37.93;MQRankSum=-1.528;QD=25.06;ReadPosRankSum=-1.053;SOR=1.938	GT:AD:DP:GQ:PL	0/1:19,55:74:99:1892,0,905
EU153401.1	2074619	.	AG	A	80.73	.	AC=1;AF=0.500;AN=2;BaseQRankSum=-0.134;ClippingRankSum=0.000;DP=83;ExcessHet=3.0103;FS=0.000;MLEAC=1;MLEAF=0.500;MQ=38.96;MQRankSum=-1.214;QD=0.98;ReadPosRankSum=0.994;SOR=0.495	GT:AD:DP:GQ:PL	0/1:73,9:82:99:118,0,3322
EU153401.1	2074628	.	T	G	2571.77	.	AC=1;AF=0.500;AN=2;BaseQRankSum=0.204;ClippingRankSum=0.000;DP=115;ExcessHet=3.0103;FS=5.062;MLEAC=1;MLEAF=0.500;MQ=37.75;MQRankSum=-2.691;QD=23.17;ReadPosRankSum=0.163;SOR=0.515	GT:AD:DP:GQ:PL	0/1:34,77:111:99:2600,0,1528
EU153401.1	2074766	.	G	A	974.73	.	AC=1;AF=0.500;AN=2;BaseQRankSum=0.971;ClippingRankSum=0.000;DP=156;ExcessHet=3.0103;FS=0.000;MLEAC=1;MLEAF=0.500;MQ=35.81;MQRankSum=-0.044;QD=15.23;ReadPosRankSum=1.822;SOR=0.751	GT:AD:DP:GQ:PL	0/1:22,42:64:99:1012,0,462
EU153401.1	2074823	.	A	G	538.77	.	AC=2;AF=1.00;AN=2;DP=15;ExcessHet=3.0103;FS=0.000;MLEAC=2;MLEAF=1.00;MQ=48.68;QD=27.16;SOR=1.473	GT:AD:DP:GQ:PL	1/1:0,15:15:45:567,45,0
EU153401.1	2074908	.	G	A	555.77	.	AC=2;AF=1.00;AN=2;DP=15;ExcessHet=3.0103;FS=0.000;MLEAC=2;MLEAF=1.00;MQ=45.74;QD=25.07;SOR=0.693	GT:AD:DP:GQ:PL	1/1:0,14:14:42:584,42,0
EU153401.1	2074977	.	T	G	154.77	.	AC=1;AF=0.500;AN=2;BaseQRankSum=1.531;ClippingRankSum=0.000;DP=14;ExcessHet=3.0103;FS=0.000;MLEAC=1;MLEAF=0.500;MQ=53.27;MQRankSum=-3.481;QD=11.05;ReadPosRankSum=2.777;SOR=0.458	GT:AD:DP:GQ:PL	0/1:9,5:14:99:183,0,363
EU153401.1	2074981	.	A	G	154.77	.	AC=1;AF=0.500;AN=2;BaseQRankSum=1.531;ClippingRankSum=0.000;DP=14;ExcessHet=3.0103;FS=0.000;MLEAC=1;MLEAF=0.500;MQ=53.27;MQRankSum=-3.481;QD=11.05;ReadPosRankSum=2.258;SOR=0.458	GT:AD:DP:GQ:PL	0/1:9,5:14:99:183,0,363
EU153401.1	2074987	.	C	T	154.77	.	AC=1;AF=0.500;AN=2;BaseQRankSum=0.917;ClippingRankSum=0.000;DP=13;ExcessHet=3.0103;FS=0.000;MLEAC=1;MLEAF=0.500;MQ=52.72;MQRankSum=-3.361;QD=11.91;ReadPosRankSum=0.780;SOR=0.283	GT:AD:DP:GQ:PL	0/1:8,5:13:99:183,0,363
EU153401.1	2074994	.	G	C	157.77	.	AC=1;AF=0.500;AN=2;BaseQRankSum=0.998;ClippingRankSum=0.000;DP=12;ExcessHet=3.0103;FS=0.000;MLEAC=1;MLEAF=0.500;MQ=52.07;MQRankSum=-3.224;QD=13.15;ReadPosRankSum=-0.389;SOR=0.368	GT:AD:DP:GQ:PL	0/1:7,5:12:99:186,0,321
EU153401.1	2074997	.	T	G	230.77	.	AC=1;AF=0.500;AN=2;BaseQRankSum=-0.998;ClippingRankSum=0.000;DP=12;ExcessHet=3.0103;FS=0.000;MLEAC=1;MLEAF=0.500;MQ=52.07;MQRankSum=3.224;QD=19.23;ReadPosRankSum=0.389;SOR=1.179	GT:AD:DP:GQ:PL	0/1:5,7:12:99:259,0,189
EU153401.1	2075022	.	C	A	382.77	.	AC=1;AF=0.500;AN=2;BaseQRankSum=-0.319;ClippingRankSum=0.000;DP=12;ExcessHet=3.0103;FS=7.404;MLEAC=1;MLEAF=0.500;MQ=55.68;MQRankSum=2.838;QD=31.90;ReadPosRankSum=0.794;SOR=1.139	GT:AD:DP:GQ:PL	0/1:3,9:12:96:411,0,96
EU153401.1	2075049	.	A	G	64.77	.	AC=1;AF=0.500;AN=2;BaseQRankSum=1.086;ClippingRankSum=0.000;DP=14;ExcessHet=3.0103;FS=7.160;MLEAC=1;MLEAF=0.500;MQ=56.32;MQRankSum=-3.496;QD=4.63;ReadPosRankSum=-1.479;SOR=2.797	GT:AD:DP:GQ:PL	0/1:11,3:14:93:93,0,453
EU153401.1	2075063	.	T	C	670.77	.	AC=2;AF=1.00;AN=2;DP=14;ExcessHet=3.0103;FS=0.000;MLEAC=2;MLEAF=1.00;MQ=56.32;QD=29.37;SOR=0.693	GT:AD:DP:GQ:PL	1/1:0,14:14:48:699,48,0
EU153401.1	2075064	.	G	A	148.77	.	AC=1;AF=0.500;AN=2;BaseQRankSum=0.897;ClippingRankSum=0.000;DP=14;ExcessHet=3.0103;FS=7.160;MLEAC=1;MLEAF=0.500;MQ=56.32;MQRankSum=-3.496;QD=10.63;ReadPosRankSum=-0.856;SOR=2.797	GT:AD:DP:GQ:PL	0/1:11,3:14:99:177,0,447
EU153401.1	2075075	.	G	GGA	133.73	.	AC=1;AF=0.500;AN=2;BaseQRankSum=1.215;ClippingRankSum=0.000;DP=18;ExcessHet=3.0103;FS=5.315;MLEAC=1;MLEAF=0.500;MQ=55.58;MQRankSum=-4.025;QD=7.43;ReadPosRankSum=-1.430;SOR=1.901	GT:AD:DP:GQ:PL	0/1:13,5:18:99:171,0,531
EU153401.1	2075077	.	ATG	A	133.73	.	AC=1;AF=0.500;AN=2;BaseQRankSum=1.215;ClippingRankSum=0.000;DP=18;ExcessHet=3.0103;FS=5.315;MLEAC=1;MLEAF=0.500;MQ=55.58;MQRankSum=-4.025;QD=7.43;ReadPosRankSum=-1.431;SOR=1.901	GT:AD:DP:GQ:PL	0/1:13,5:18:99:171,0,531
EU153401.1	2075084	.	G	T	184.77	.	AC=1;AF=0.500;AN=2;BaseQRankSum=1.313;ClippingRankSum=0.000;DP=19;ExcessHet=3.0103;FS=4.561;MLEAC=1;MLEAF=0.500;MQ=55.03;MQRankSum=-4.119;QD=9.72;ReadPosRankSum=-1.361;SOR=1.170	GT:AD:DP:GQ:PL	0/1:13,6:19:99:213,0,528
EU153401.1	2075096	.	T	TA	178.73	.	AC=1;AF=0.500;AN=2;BaseQRankSum=1.371;ClippingRankSum=0.000;DP=18;ExcessHet=3.0103;FS=2.077;MLEAC=1;MLEAF=0.500;MQ=54.74;MQRankSum=-3.990;QD=9.93;ReadPosRankSum=-0.235;SOR=1.206	GT:AD:DP:GQ:PL	0/1:12,6:18:99:216,0,486
EU153401.1	2075131	.	TG	T	127.73	.	AC=1;AF=0.500;AN=2;BaseQRankSum=0.000;ClippingRankSum=0.000;DP=16;ExcessHet=3.0103;FS=0.000;MLEAC=1;MLEAF=0.500;MQ=52.19;MQRankSum=-1.701;QD=7.98;ReadPosRankSum=-0.171;SOR=0.301	GT:AD:DP:GQ:PL	0/1:11,5:16:99:165,0,447
EU153401.1	2075153	.	G	C	106.77	.	AC=1;AF=0.500;AN=2;BaseQRankSum=0.791;ClippingRankSum=0.000;DP=14;ExcessHet=3.0103;FS=2.363;MLEAC=1;MLEAF=0.500;MQ=52.36;MQRankSum=-1.260;QD=7.63;ReadPosRankSum=-0.216;SOR=0.223	GT:AD:DP:GQ:PL	0/1:10,4:14:99:135,0,450
EU153401.1	2075160	.	G	A	235.77	.	AC=1;AF=0.500;AN=2;BaseQRankSum=-1.198;ClippingRankSum=0.000;DP=14;ExcessHet=3.0103;FS=0.000;MLEAC=1;MLEAF=0.500;MQ=52.36;MQRankSum=3.044;QD=16.84;ReadPosRankSum=-2.109;SOR=0.330	GT:AD:DP:GQ:PL	0/1:7,7:14:99:264,0,273
EU153401.1	2075166	.	G	A	237.77	.	AC=1;AF=0.500;AN=2;BaseQRankSum=0.280;ClippingRankSum=0.000;DP=14;ExcessHet=3.0103;FS=0.000;MLEAC=1;MLEAF=0.500;MQ=52.36;MQRankSum=-3.044;QD=16.98;ReadPosRankSum=2.109;SOR=1.270	GT:AD:DP:GQ:PL	0/1:7,7:14:99:266,0,273
EU153401.1	2075173	.	T	C	202.77	.	AC=1;AF=0.500;AN=2;BaseQRankSum=-0.736;ClippingRankSum=0.000;DP=13;ExcessHet=3.0103;FS=2.276;MLEAC=1;MLEAF=0.500;MQ=51.72;MQRankSum=2.872;QD=15.60;ReadPosRankSum=-1.267;SOR=0.223	GT:AD:DP:GQ:PL	0/1:7,6:13:99:231,0,276
EU153401.1	2075175	.	A	G	240.77	.	AC=1;AF=0.500;AN=2;BaseQRankSum=-0.549;ClippingRankSum=0.000;DP=12;ExcessHet=3.0103;FS=2.533;MLEAC=1;MLEAF=0.500;MQ=50.97;MQRankSum=-2.670;QD=20.06;ReadPosRankSum=0.889;SOR=1.518	GT:AD:DP:GQ:PL	0/1:5,7:12:99:269,0,231
EU153401.1	2075203	.	T	C	150.77	.	AC=1;AF=0.500;AN=2;BaseQRankSum=0.000;ClippingRankSum=0.000;DP=15;ExcessHet=3.0103;FS=0.000;MLEAC=1;MLEAF=0.500;MQ=52.90;MQRankSum=-0.902;QD=10.05;ReadPosRankSum=0.492;SOR=0.368	GT:AD:DP:GQ:PL	0/1:10,5:15:99:179,0,396
EU153401.1	2075233	.	A	G	19.81	.	AC=1;AF=0.500;AN=2;BaseQRankSum=0.937;ClippingRankSum=0.000;DP=13;ExcessHet=3.0103;FS=3.123;MLEAC=1;MLEAF=0.500;MQ=55.80;MQRankSum=-3.307;QD=1.52;ReadPosRankSum=-0.099;SOR=2.030	GT:AD:DP:GQ:PL	0/1:11,2:13:48:48,0,498
EU153401.1	2075244	.	G	C	11.12	.	AC=1;AF=0.500;AN=2;BaseQRankSum=0.692;ClippingRankSum=0.000;DP=16;ExcessHet=3.0103;FS=3.010;MLEAC=1;MLEAF=0.500;MQ=56.61;MQRankSum=-3.735;QD=0.69;ReadPosRankSum=0.238;SOR=1.863	GT:AD:DP:GQ:PL	0/1:14,2:16:39:39,0,624
EU153401.1	2075267	.	G	A	46.77	.	AC=1;AF=0.500;AN=2;BaseQRankSum=1.120;ClippingRankSum=0.000;DP=20;ExcessHet=3.0103;FS=0.000;MLEAC=1;MLEAF=0.500;MQ=57.01;MQRankSum=-4.261;QD=2.34;ReadPosRankSum=-1.218;SOR=0.784	GT:AD:DP:GQ:PL	0/1:17,3:20:75:75,0,705
EU153401.1	2075278	.	T	TG	37.73	.	AC=1;AF=0.500;AN=2;BaseQRankSum=0.735;ClippingRankSum=0.000;DP=19;ExcessHet=3.0103;FS=0.000;MLEAC=1;MLEAF=0.500;MQ=56.85;MQRankSum=-4.141;QD=1.99;ReadPosRankSum=-0.839;SOR=0.892	GT:AD:DP:GQ:PL	0/1:16,3:19:75:75,0,705
EU153401.1	2075290	.	T	A	91.77	.	AC=1;AF=0.500;AN=2;BaseQRankSum=0.817;ClippingRankSum=0.000;DP=20;ExcessHet=3.0103;FS=0.000;MLEAC=1;MLEAF=0.500;MQ=56.57;MQRankSum=-4.261;QD=4.59;ReadPosRankSum=-1.466;SOR=0.495	GT:AD:DP:GQ:PL	0/1:16,4:20:99:120,0,660
EU153401.1	2075311	.	G	A	88.77	.	AC=1;AF=0.500;AN=2;BaseQRankSum=0.792;ClippingRankSum=0.000;DP=21;ExcessHet=3.0103;FS=0.000;MLEAC=1;MLEAF=0.500;MQ=56.74;MQRankSum=-4.379;QD=4.23;ReadPosRankSum=-0.051;SOR=0.425	GT:AD:DP:GQ:PL	0/1:17,4:21:99:117,0,702
EU153401.1	2075319	.	A	G	309.77	.	AC=1;AF=0.500;AN=2;BaseQRankSum=1.273;ClippingRankSum=0.000;DP=22;ExcessHet=3.0103;FS=4.154;MLEAC=1;MLEAF=0.500;MQ=56.89;MQRankSum=-2.532;QD=14.08;ReadPosRankSum=-0.075;SOR=0.525	GT:AD:DP:GQ:PL	0/1:13,9:22:99:338,0,476
EU153401.1	2075352	.	G	A	153.77	.	AC=1;AF=0.500;AN=2;BaseQRankSum=-0.629;ClippingRankSum=0.000;DP=24;ExcessHet=3.0103;FS=1.810;MLEAC=1;MLEAF=0.500;MQ=54.33;MQRankSum=-4.358;QD=6.41;ReadPosRankSum=-1.086;SOR=0.738	GT:AD:DP:GQ:PL	0/1:17,7:24:99:182,0,633
EU153401.1	2075410	.	A	G	363.77	.	AC=1;AF=0.500;AN=2;BaseQRankSum=-1.111;ClippingRankSum=0.000;DP=17;ExcessHet=3.0103;FS=0.000;MLEAC=1;MLEAF=0.500;MQ=55.29;MQRankSum=-1.790;QD=21.40;ReadPosRankSum=0.475;SOR=0.446	GT:AD:DP:GQ:PL	0/1:5,12:17:99:392,0,173
EU153401.1	2075471	.	T	G	310.77	.	AC=1;AF=0.500;AN=2;BaseQRankSum=0.000;ClippingRankSum=0.000;DP=20;ExcessHet=3.0103;FS=10.349;MLEAC=1;MLEAF=0.500;MQ=56.77;MQRankSum=1.087;QD=15.54;ReadPosRankSum=0.380;SOR=2.015	GT:AD:DP:GQ:PL	0/1:11,9:20:99:339,0,468
EU153401.1	2075475	.	G	T	154.77	.	AC=1;AF=0.500;AN=2;BaseQRankSum=0.000;ClippingRankSum=0.000;DP=22;ExcessHet=3.0103;FS=1.837;MLEAC=1;MLEAF=0.500;MQ=57.86;MQRankSum=-1.667;QD=7.03;ReadPosRankSum=-0.221;SOR=0.340	GT:AD:DP:GQ:PL	0/1:16,6:22:99:183,0,636
EU153401.1	2075545	.	G	A	114.77	.	AC=1;AF=0.500;AN=2;BaseQRankSum=1.741;ClippingRankSum=0.000;DP=24;ExcessHet=3.0103;FS=0.000;MLEAC=1;MLEAF=0.500;MQ=59.48;MQRankSum=-1.847;QD=4.78;ReadPosRankSum=0.000;SOR=0.693	GT:AD:DP:GQ:PL	0/1:19,5:24:99:143,0,591
EU153401.1	2075592	.	A	T	683.77	.	AC=1;AF=0.500;AN=2;BaseQRankSum=-0.063;ClippingRankSum=0.000;DP=29;ExcessHet=3.0103;FS=3.427;MLEAC=1;MLEAF=0.500;MQ=59.03;MQRankSum=-1.159;QD=23.58;ReadPosRankSum=-0.633;SOR=0.283	GT:AD:DP:GQ:PL	0/1:9,20:29:99:712,0,276
EU153401.1	2075595	.	A	G	789.77	.	AC=1;AF=0.500;AN=2;BaseQRankSum=0.617;ClippingRankSum=0.000;DP=29;ExcessHet=3.0103;FS=0.000;MLEAC=1;MLEAF=0.500;MQ=59.03;MQRankSum=3.229;QD=27.23;ReadPosRankSum=-0.324;SOR=0.639	GT:AD:DP:GQ:PL	0/1:7,22:29:99:818,0,186
EU153401.1	2075669	.	T	A	297.77	.	AC=1;AF=0.500;AN=2;BaseQRankSum=-1.336;ClippingRankSum=0.000;DP=26;ExcessHet=3.0103;FS=1.596;MLEAC=1;MLEAF=0.500;MQ=55.24;MQRankSum=-4.209;QD=11.45;ReadPosRankSum=0.380;SOR=0.399	GT:AD:DP:GQ:PL	0/1:17,9:26:99:326,0,682
EU153401.1	2075670	.	A	C	297.77	.	AC=1;AF=0.500;AN=2;BaseQRankSum=-0.646;ClippingRankSum=0.000;DP=26;ExcessHet=3.0103;FS=1.596;MLEAC=1;MLEAF=0.500;MQ=55.24;MQRankSum=-4.209;QD=11.45;ReadPosRankSum=0.245;SOR=0.399	GT:AD:DP:GQ:PL	0/1:17,9:26:99:326,0,682
EU153401.1	2075684	.	T	C	253.77	.	AC=1;AF=0.500;AN=2;BaseQRankSum=1.466;ClippingRankSum=0.000;DP=26;ExcessHet=3.0103;FS=0.000;MLEAC=1;MLEAF=0.500;MQ=53.77;MQRankSum=-3.816;QD=9.76;ReadPosRankSum=1.170;SOR=0.693	GT:AD:DP:GQ:PL	0/1:18,8:26:99:282,0,732
EU153401.1	2075693	.	G	A	335.77	.	AC=1;AF=0.500;AN=2;BaseQRankSum=0.315;ClippingRankSum=0.000;DP=25;ExcessHet=3.0103;FS=1.697;MLEAC=1;MLEAF=0.500;MQ=53.09;MQRankSum=1.692;QD=13.43;ReadPosRankSum=-0.271;SOR=1.402	GT:AD:DP:GQ:PL	0/1:14,11:25:99:364,0,513
EU153401.1	2075765	.	T	C	183.77	.	AC=1;AF=0.500;AN=2;BaseQRankSum=1.117;ClippingRankSum=0.000;DP=18;ExcessHet=3.0103;FS=5.715;MLEAC=1;MLEAF=0.500;MQ=51.18;MQRankSum=-2.186;QD=10.21;ReadPosRankSum=-2.311;SOR=0.072	GT:AD:DP:GQ:PL	0/1:12,6:18:99:212,0,898
EU153401.1	2075769	.	G	A	145.77	.	AC=1;AF=0.500;AN=2;BaseQRankSum=1.270;ClippingRankSum=0.000;DP=17;ExcessHet=3.0103;FS=2.694;MLEAC=1;MLEAF=0.500;MQ=51.76;MQRankSum=-1.910;QD=8.57;ReadPosRankSum=-1.912;SOR=0.124	GT:AD:DP:GQ:PL	0/1:12,5:17:99:174,0,901
EU153401.1	2075839	.	G	T	239.77	.	AC=1;AF=0.500;AN=2;BaseQRankSum=-0.549;ClippingRankSum=0.000;DP=10;ExcessHet=3.0103;FS=0.000;MLEAC=1;MLEAF=0.500;MQ=56.51;MQRankSum=-1.085;QD=26.64;ReadPosRankSum=-0.549;SOR=0.368	GT:AD:DP:GQ:PL	0/1:2,7:9:99:268,0,136
EU153401.1	2075850	.	T	C	272.77	.	AC=1;AF=0.500;AN=2;BaseQRankSum=1.221;ClippingRankSum=0.000;DP=10;ExcessHet=3.0103;FS=0.000;MLEAC=1;MLEAF=0.500;MQ=56.00;MQRankSum=-1.085;QD=30.31;ReadPosRankSum=0.431;SOR=0.368	GT:AD:DP:GQ:PL	0/1:2,7:9:99:301,0,133
EU153401.1	2075869	.	G	C	124.77	.	AC=1;AF=0.500;AN=2;BaseQRankSum=0.589;ClippingRankSum=0.000;DP=10;ExcessHet=3.0103;FS=3.522;MLEAC=1;MLEAF=0.500;MQ=56.00;MQRankSum=-1.050;QD=13.86;ReadPosRankSum=1.754;SOR=2.712	GT:AD:DP:GQ:PL	0/1:5,4:9:99:153,0,325
EU153401.1	2075872	.	T	C	124.77	.	AC=1;AF=0.500;AN=2;BaseQRankSum=0.000;ClippingRankSum=0.000;DP=10;ExcessHet=3.0103;FS=3.522;MLEAC=1;MLEAF=0.500;MQ=56.00;MQRankSum=-1.050;QD=13.86;ReadPosRankSum=2.260;SOR=2.712	GT:AD:DP:GQ:PL	0/1:5,4:9:99:153,0,325
EU153401.1	2075875	.	C	T	124.77	.	AC=1;AF=0.500;AN=2;BaseQRankSum=0.000;ClippingRankSum=0.000;DP=10;ExcessHet=3.0103;FS=3.522;MLEAC=1;MLEAF=0.500;MQ=56.00;MQRankSum=-1.050;QD=13.86;ReadPosRankSum=2.260;SOR=2.712	GT:AD:DP:GQ:PL	0/1:5,4:9:99:153,0,325
EU153401.1	2075897	.	A	G	130.77	.	AC=1;AF=0.500;AN=2;BaseQRankSum=0.000;ClippingRankSum=0.000;DP=8;ExcessHet=3.0103;FS=15.441;MLEAC=1;MLEAF=0.500;MQ=52.63;MQRankSum=0.842;QD=18.68;ReadPosRankSum=0.484;SOR=3.221	GT:AD:DP:GQ:PL	0/1:3,4:7:99:159,0,114
EU153401.1	2075908	.	T	A	85.77	.	AC=1;AF=0.500;AN=2;BaseQRankSum=0.000;ClippingRankSum=0.000;DP=8;ExcessHet=3.0103;FS=15.441;MLEAC=1;MLEAF=0.500;MQ=49.11;MQRankSum=1.006;QD=12.25;ReadPosRankSum=1.579;SOR=2.775	GT:AD:DP:GQ:PL	0/1:4,3:7:99:114,0,159
EU153401.1	2075921	.	T	C	82.77	.	AC=1;AF=0.500;AN=2;BaseQRankSum=0.000;ClippingRankSum=0.000;DP=8;ExcessHet=3.0103;FS=8.451;MLEAC=1;MLEAF=0.500;MQ=46.49;MQRankSum=2.189;QD=11.82;ReadPosRankSum=1.068;SOR=2.788	GT:AD:DP:GQ:PL	0/1:4,3:7:99:111,0,201
EU153401.1	2076124	.	T	C	37.77	.	AC=1;AF=0.500;AN=2;BaseQRankSum=0.000;ClippingRankSum=0.000;DP=17;ExcessHet=3.0103;FS=0.000;MLEAC=1;MLEAF=0.500;MQ=42.36;MQRankSum=-2.100;QD=4.72;ReadPosRankSum=-1.068;SOR=0.307	GT:AD:DP:GQ:PL	0/1:6,2:8:66:66,0,246
EU153401.1	2076190	.	C	T	604.77	.	AC=1;AF=0.500;AN=2;BaseQRankSum=1.334;ClippingRankSum=0.000;DP=82;ExcessHet=3.0103;FS=3.598;MLEAC=1;MLEAF=0.500;MQ=41.38;MQRankSum=-0.149;QD=8.17;ReadPosRankSum=1.707;SOR=0.203	GT:AD:DP:GQ:PL	0/1:52,22:74:99:633,0,2541
EU153401.1	2076208	.	ACAGG	A	398.73	.	AC=1;AF=0.500;AN=2;BaseQRankSum=0.881;ClippingRankSum=0.000;DP=34;ExcessHet=3.0103;FS=8.102;MLEAC=1;MLEAF=0.500;MQ=39.79;MQRankSum=-0.750;QD=20.99;ReadPosRankSum=-0.484;SOR=0.847	GT:AD:DP:GQ:PL	0/1:16,3:19:99:436,0,1563
EU153401.1	2076212	.	G	A	11.08	.	AC=1;AF=0.500;AN=2;BaseQRankSum=-0.765;ClippingRankSum=0.000;DP=16;ExcessHet=3.0103;FS=3.522;MLEAC=1;MLEAF=0.500;MQ=40.89;MQRankSum=0.728;QD=1.01;ReadPosRankSum=-0.253;SOR=2.245	GT:AD:DP:GQ:PL	0/1:9,2:11:48:48,0,975
EU153401.1	2076235	.	A	G	69.77	.	AC=1;AF=0.500;AN=2;BaseQRankSum=0.349;ClippingRankSum=0.000;DP=12;ExcessHet=3.0103;FS=6.264;MLEAC=1;MLEAF=0.500;MQ=45.85;MQRankSum=-1.373;QD=6.34;ReadPosRankSum=-0.381;SOR=2.833	GT:AD:DP:GQ:PL	0/1:8,3:11:98:98,0,1160
EU153401.1	2076268	.	A	G	270.77	.	AC=1;AF=0.500;AN=2;BaseQRankSum=0.348;ClippingRankSum=0.000;DP=45;ExcessHet=3.0103;FS=24.073;MLEAC=1;MLEAF=0.500;MQ=38.62;MQRankSum=0.000;QD=6.15;ReadPosRankSum=-3.408;SOR=4.401	GT:AD:DP:GQ:PL	0/1:36,8:44:99:299,0,3015
EU153401.1	2076272	.	G	C	80.77	.	AC=1;AF=0.500;AN=2;BaseQRankSum=-1.257;ClippingRankSum=0.000;DP=49;ExcessHet=3.0103;FS=1.576;MLEAC=1;MLEAF=0.500;MQ=38.19;MQRankSum=1.116;QD=1.68;ReadPosRankSum=-0.503;SOR=0.841	GT:AD:DP:GQ:PL	0/1:41,7:48:99:109,0,3056
EU153401.1	2076276	.	C	T	263.77	.	AC=1;AF=0.500;AN=2;BaseQRankSum=-0.183;ClippingRankSum=0.000;DP=114;ExcessHet=3.0103;FS=11.484;MLEAC=1;MLEAF=0.500;MQ=33.37;MQRankSum=-1.982;QD=2.42;ReadPosRankSum=0.387;SOR=2.821	GT:AD:DP:GQ:PL	0/1:92,17:109:99:292,0,3709
EU153401.1	2076277	.	G	A	2610.77	.	AC=1;AF=0.500;AN=2;BaseQRankSum=1.054;ClippingRankSum=0.000;DP=112;ExcessHet=3.0103;FS=0.000;MLEAC=1;MLEAF=0.500;MQ=33.38;MQRankSum=-0.150;QD=24.63;ReadPosRankSum=2.306;SOR=0.587	GT:AD:DP:GQ:PL	0/1:37,69:106:99:2639,0,1168
EU153401.1	2076283	.	T	C	21.80	.	AC=1;AF=0.500;AN=2;BaseQRankSum=-2.649;ClippingRankSum=0.000;DP=108;ExcessHet=3.0103;FS=0.000;MLEAC=1;MLEAF=0.500;MQ=33.02;MQRankSum=-0.957;QD=0.21;ReadPosRankSum=1.398;SOR=0.429	GT:AD:DP:GQ:PL	0/1:95,8:103:50:50,0,4031
EU153401.1	2076296	.	C	T	66.77	.	AC=1;AF=0.500;AN=2;BaseQRankSum=-2.220;ClippingRankSum=0.000;DP=104;ExcessHet=3.0103;FS=7.024;MLEAC=1;MLEAF=0.500;MQ=34.55;MQRankSum=2.800;QD=0.66;ReadPosRankSum=1.240;SOR=0.121	GT:AD:DP:GQ:PL	0/1:92,9:101:95:95,0,4089
EU153401.1	2076303	.	C	T	525.77	.	AC=1;AF=0.500;AN=2;BaseQRankSum=-0.110;ClippingRankSum=0.000;DP=97;ExcessHet=3.0103;FS=0.000;MLEAC=1;MLEAF=0.500;MQ=34.05;MQRankSum=-1.515;QD=5.65;ReadPosRankSum=0.537;SOR=0.705	GT:AD:DP:GQ:PL	0/1:72,21:93:99:554,0,3012
EU153401.1	2076306	.	T	C	774.77	.	AC=1;AF=0.500;AN=2;BaseQRankSum=-0.065;ClippingRankSum=0.000;DP=91;ExcessHet=3.0103;FS=10.619;MLEAC=1;MLEAF=0.500;MQ=34.33;MQRankSum=-1.356;QD=9.81;ReadPosRankSum=-0.818;SOR=2.559	GT:AD:DP:GQ:PL	0/1:52,27:79:99:803,0,2043
EU153401.1	2076309	.	A	G	559.73	.	AC=1;AF=0.500;AN=2;BaseQRankSum=0.691;ClippingRankSum=0.000;DP=90;ExcessHet=3.0103;FS=2.989;MLEAC=1;MLEAF=0.500;MQ=34.19;MQRankSum=-2.964;QD=6.43;ReadPosRankSum=-0.060;SOR=1.248	GT:AD:DP:GQ:PL	0/1:66,21:87:99:597,0,2916
EU153401.1	2076315	.	T	C	290.73	.	AC=1;AF=0.500;AN=2;BaseQRankSum=1.735;ClippingRankSum=0.000;DP=86;ExcessHet=3.0103;FS=0.000;MLEAC=1;MLEAF=0.500;MQ=34.73;MQRankSum=-0.709;QD=3.73;ReadPosRankSum=-0.140;SOR=0.433	GT:AD:DP:GQ:PL	0/1:63,15:78:99:328,0,2650
EU153401.1	2076330	.	C	T	324.73	.	AC=1;AF=0.500;AN=2;BaseQRankSum=0.212;ClippingRankSum=0.000;DP=78;ExcessHet=3.0103;FS=5.976;MLEAC=1;MLEAF=0.500;MQ=34.42;MQRankSum=0.951;QD=4.39;ReadPosRankSum=1.492;SOR=0.165	GT:AD:DP:GQ:PL	0/1:61,13:74:99:362,0,2663
EU153401.1	2076338	.	T	C	78.77	.	AC=1;AF=0.500;AN=2;BaseQRankSum=0.321;ClippingRankSum=0.000;DP=67;ExcessHet=3.0103;FS=13.319;MLEAC=1;MLEAF=0.500;MQ=36.01;MQRankSum=2.510;QD=1.23;ReadPosRankSum=2.078;SOR=0.487	GT:AD:DP:GQ:PL	0/1:57,7:64:99:107,0,2761
EU153401.1	2076339	.	G	A	87.77	.	AC=1;AF=0.500;AN=2;BaseQRankSum=0.380;ClippingRankSum=0.000;DP=66;ExcessHet=3.0103;FS=13.077;MLEAC=1;MLEAF=0.500;MQ=36.15;MQRankSum=2.474;QD=1.39;ReadPosRankSum=2.047;SOR=0.489	GT:AD:DP:GQ:PL	0/1:56,7:63:99:116,0,2635
EU153401.1	2076357	.	C	A	148.77	.	AC=1;AF=0.500;AN=2;BaseQRankSum=1.533;ClippingRankSum=0.000;DP=32;ExcessHet=3.0103;FS=8.873;MLEAC=1;MLEAF=0.500;MQ=43.00;MQRankSum=0.407;QD=5.13;ReadPosRankSum=2.109;SOR=1.876	GT:AD:DP:GQ:PL	0/1:24,5:29:99:177,0,1166
EU153401.1	2076362	.	T	C	85.77	.	AC=1;AF=0.500;AN=2;BaseQRankSum=1.178;ClippingRankSum=0.000;DP=34;ExcessHet=3.0103;FS=4.629;MLEAC=1;MLEAF=0.500;MQ=41.45;MQRankSum=1.027;QD=2.77;ReadPosRankSum=1.969;SOR=1.981	GT:AD:DP:GQ:PL	0/1:26,5:31:99:114,0,1412
EU153401.1	2076369	.	G	T	85.77	.	AC=1;AF=0.500;AN=2;BaseQRankSum=0.753;ClippingRankSum=0.000;DP=37;ExcessHet=3.0103;FS=4.613;MLEAC=1;MLEAF=0.500;MQ=40.25;MQRankSum=1.035;QD=2.60;ReadPosRankSum=2.291;SOR=1.981	GT:AD:DP:GQ:PL	0/1:28,5:33:99:114,0,1388
EU153401.1	2076388	.	C	CAAATCTCTGAGTTTTTTTAGTTGAGCTGTTGAGATGGAATGAGTTGCTGACTGCATATCTCTTTATACCCACT	115.73	.	AC=1;AF=0.500;AN=2;BaseQRankSum=-0.113;ClippingRankSum=0.000;DP=24;ExcessHet=3.0103;FS=0.000;MLEAC=1;MLEAF=0.500;MQ=41.34;MQRankSum=0.533;QD=5.03;ReadPosRankSum=-2.332;SOR=0.693	GT:AD:DP:GQ:PL	0/1:19,4:23:99:153,0,758
EU153401.1	2076492	.	C	T	101.77	.	AC=1;AF=0.500;AN=2;BaseQRankSum=-1.288;ClippingRankSum=0.000;DP=19;ExcessHet=3.0103;FS=0.000;MLEAC=1;MLEAF=0.500;MQ=57.43;MQRankSum=0.993;QD=5.65;ReadPosRankSum=-0.722;SOR=0.934	GT:AD:DP:GQ:PL	0/1:13,5:18:99:130,0,496
EU153401.1	2076513	.	G	A	823.77	.	AC=2;AF=1.00;AN=2;DP=20;ExcessHet=3.0103;FS=0.000;MLEAC=2;MLEAF=1.00;MQ=57.46;QD=32.03;SOR=0.793	GT:AD:DP:GQ:PL	1/1:0,19:19:57:852,57,0
EU153401.1	2076601	.	T	G	554.77	.	AC=2;AF=1.00;AN=2;DP=16;ExcessHet=3.0103;FS=0.000;MLEAC=2;MLEAF=1.00;MQ=55.80;QD=32.61;SOR=1.179	GT:AD:DP:GQ:PL	1/1:0,13:13:39:583,39,0
EU153401.1	2076618	.	G	GC	113.73	.	AC=1;AF=0.500;AN=2;BaseQRankSum=0.000;ClippingRankSum=0.000;DP=15;ExcessHet=3.0103;FS=0.000;MLEAC=1;MLEAF=0.500;MQ=56.11;MQRankSum=-1.434;QD=9.48;ReadPosRankSum=0.567;SOR=0.368	GT:AD:DP:GQ:PL	0/1:7,5:12:99:151,0,226
EU153401.1	2076665	.	A	C	341.77	.	AC=1;AF=0.500;AN=2;BaseQRankSum=0.669;ClippingRankSum=0.000;DP=27;ExcessHet=3.0103;FS=10.650;MLEAC=1;MLEAF=0.500;MQ=55.29;MQRankSum=0.000;QD=16.27;ReadPosRankSum=-0.106;SOR=1.434	GT:AD:DP:GQ:PL	0/1:11,10:21:99:370,0,495
EU153401.1	2076671	.	C	T	341.77	.	AC=1;AF=0.500;AN=2;BaseQRankSum=-0.236;ClippingRankSum=0.000;DP=32;ExcessHet=3.0103;FS=3.963;MLEAC=1;MLEAF=0.500;MQ=51.80;MQRankSum=1.643;QD=14.86;ReadPosRankSum=0.745;SOR=1.561	GT:AD:DP:GQ:PL	0/1:13,10:23:99:370,0,516
EU153401.1	2076694	.	T	C	338.77	.	AC=1;AF=0.500;AN=2;BaseQRankSum=1.225;ClippingRankSum=0.000;DP=40;ExcessHet=3.0103;FS=10.488;MLEAC=1;MLEAF=0.500;MQ=48.53;MQRankSum=2.009;QD=14.73;ReadPosRankSum=1.935;SOR=2.011	GT:AD:DP:GQ:PL	0/1:14,9:23:99:367,0,502
EU153401.1	2076776	.	A	G	701.77	.	AC=2;AF=1.00;AN=2;DP=32;ExcessHet=3.0103;FS=0.000;MLEAC=2;MLEAF=1.00;MQ=53.16;QD=34.49;SOR=1.292	GT:AD:DP:GQ:PL	1/1:0,19:19:57:730,57,0
EU153401.1	2076970	.	G	T	91.77	.	AC=1;AF=0.500;AN=2;BaseQRankSum=-0.524;ClippingRankSum=0.000;DP=5;ExcessHet=3.0103;FS=0.000;MLEAC=1;MLEAF=0.500;MQ=46.91;MQRankSum=-1.645;QD=18.35;ReadPosRankSum=0.842;SOR=1.179	GT:AD:DP:GQ:PL	0/1:2,3:5:99:120,0,446
EU153401.1	2076971	.	T	G	91.77	.	AC=1;AF=0.500;AN=2;BaseQRankSum=-0.524;ClippingRankSum=0.000;DP=5;ExcessHet=3.0103;FS=0.000;MLEAC=1;MLEAF=0.500;MQ=46.91;MQRankSum=-1.645;QD=18.35;ReadPosRankSum=0.842;SOR=1.179	GT:AD:DP:GQ:PL	0/1:2,3:5:99:120,0,446
EU153401.1	2076985	.	T	G	94.77	.	AC=1;AF=0.500;AN=2;BaseQRankSum=0.000;ClippingRankSum=0.000;DP=4;ExcessHet=3.0103;FS=0.000;MLEAC=1;MLEAF=0.500;MQ=43.03;MQRankSum=-1.150;QD=23.69;ReadPosRankSum=0.000;SOR=0.916	GT:AD:DP:GQ:PL	0/1:1,3:4:99:123,0,286
EU153401.1	2076989	.	A	G	94.77	.	AC=1;AF=0.500;AN=2;BaseQRankSum=0.000;ClippingRankSum=0.000;DP=4;ExcessHet=3.0103;FS=0.000;MLEAC=1;MLEAF=0.500;MQ=43.03;MQRankSum=-1.150;QD=23.69;ReadPosRankSum=0.000;SOR=0.916	GT:AD:DP:GQ:PL	0/1:1,3:4:99:123,0,286
EU153401.1	2077018	.	C	T	113.77	.	AC=1;AF=0.500;AN=2;BaseQRankSum=-0.842;ClippingRankSum=0.000;DP=6;ExcessHet=3.0103;FS=0.000;MLEAC=1;MLEAF=0.500;MQ=49.34;MQRankSum=-1.282;QD=18.96;ReadPosRankSum=1.282;SOR=1.609	GT:AD:DP:GQ:PL	0/1:2,4:6:99:142,0,324
EU153401.1	2077063	.	G	T	69.77	.	AC=1;AF=0.500;AN=2;BaseQRankSum=0.000;ClippingRankSum=0.000;DP=5;ExcessHet=3.0103;FS=0.000;MLEAC=1;MLEAF=0.500;MQ=54.48;MQRankSum=-0.524;QD=13.95;ReadPosRankSum=-1.036;SOR=0.223	GT:AD:DP:GQ:PL	0/1:2,3:5:98:98,0,206
EU153401.1	2077083	.	C	G	88.77	.	AC=1;AF=0.500;AN=2;BaseQRankSum=0.000;ClippingRankSum=0.000;DP=6;ExcessHet=3.0103;FS=0.000;MLEAC=1;MLEAF=0.500;MQ=60.00;MQRankSum=0.000;QD=14.79;ReadPosRankSum=-0.598;SOR=0.991	GT:AD:DP:GQ:PL	0/1:3,3:6:99:117,0,206
EU153401.1	2077131	.	TTCTG	T	202.73	.	AC=1;AF=0.500;AN=2;BaseQRankSum=0.000;ClippingRankSum=0.000;DP=10;ExcessHet=3.0103;FS=0.000;MLEAC=1;MLEAF=0.500;MQ=60.00;MQRankSum=0.000;QD=20.27;ReadPosRankSum=0.096;SOR=1.329	GT:AD:DP:GQ:PL	0/1:4,6:10:99:240,0,203
EU153401.1	2077197	.	C	T	260.77	.	AC=1;AF=0.500;AN=2;BaseQRankSum=-0.549;ClippingRankSum=0.000;DP=14;ExcessHet=3.0103;FS=0.000;MLEAC=1;MLEAF=0.500;MQ=57.57;MQRankSum=0.000;QD=21.73;ReadPosRankSum=1.108;SOR=0.293	GT:AD:DP:GQ:PL	0/1:5,7:12:99:289,0,228
EU153401.1	2077207	.	C	T	268.77	.	AC=1;AF=0.500;AN=2;BaseQRankSum=-1.020;ClippingRankSum=0.000;DP=16;ExcessHet=3.0103;FS=3.256;MLEAC=1;MLEAF=0.500;MQ=57.88;MQRankSum=0.000;QD=19.20;ReadPosRankSum=0.546;SOR=0.105	GT:AD:DP:GQ:PL	0/1:6,8:14:99:297,0,228
EU153401.1	2077251	.	C	T	238.77	.	AC=1;AF=0.500;AN=2;BaseQRankSum=-0.118;ClippingRankSum=0.000;DP=19;ExcessHet=3.0103;FS=0.000;MLEAC=1;MLEAF=0.500;MQ=58.22;MQRankSum=0.000;QD=14.05;ReadPosRankSum=-0.281;SOR=0.569	GT:AD:DP:GQ:PL	0/1:9,8:17:99:267,0,312
EU153401.1	2077402	.	C	T	283.77	.	AC=1;AF=0.500;AN=2;BaseQRankSum=0.000;ClippingRankSum=0.000;DP=16;ExcessHet=3.0103;FS=0.000;MLEAC=1;MLEAF=0.500;MQ=60.00;MQRankSum=0.000;QD=17.74;ReadPosRankSum=-0.466;SOR=0.346	GT:AD:DP:GQ:PL	0/1:8,8:16:99:312,0,312
EU153401.1	2077403	.	A	G	283.77	.	AC=1;AF=0.500;AN=2;BaseQRankSum=0.000;ClippingRankSum=0.000;DP=16;ExcessHet=3.0103;FS=0.000;MLEAC=1;MLEAF=0.500;MQ=60.00;MQRankSum=0.000;QD=17.74;ReadPosRankSum=-0.466;SOR=0.346	GT:AD:DP:GQ:PL	0/1:8,8:16:99:312,0,312
EU153401.1	2077647	.	T	C	651.77	.	AC=1;AF=0.500;AN=2;BaseQRankSum=1.464;ClippingRankSum=0.000;DP=22;ExcessHet=3.0103;FS=2.318;MLEAC=1;MLEAF=0.500;MQ=60.00;MQRankSum=0.000;QD=29.63;ReadPosRankSum=1.834;SOR=0.556	GT:AD:DP:GQ:PL	0/1:4,18:22:73:680,0,73
EU153401.1	2077675	.	A	C	592.77	.	AC=1;AF=0.500;AN=2;BaseQRankSum=1.532;ClippingRankSum=0.000;DP=20;ExcessHet=3.0103;FS=0.000;MLEAC=1;MLEAF=0.500;MQ=60.00;MQRankSum=0.000;QD=29.64;ReadPosRankSum=0.209;SOR=0.518	GT:AD:DP:GQ:PL	0/1:3,17:20:34:621,0,34
EU153401.1	2077841	.	C	T	656.77	.	AC=2;AF=1.00;AN=2;DP=18;ExcessHet=3.0103;FS=0.000;MLEAC=2;MLEAF=1.00;MQ=60.00;QD=24.96;SOR=0.693	GT:AD:DP:GQ:PL	1/1:0,18:18:54:685,54,0
EU153401.1	2077877	.	G	A	108.77	.	AC=1;AF=0.500;AN=2;BaseQRankSum=0.000;ClippingRankSum=0.000;DP=14;ExcessHet=3.0103;FS=0.000;MLEAC=1;MLEAF=0.500;MQ=60.00;MQRankSum=0.000;QD=7.77;ReadPosRankSum=-0.474;SOR=0.693	GT:AD:DP:GQ:PL	0/1:10,4:14:99:137,0,406
EU153401.1	2077927	.	T	C	377.77	.	AC=1;AF=0.500;AN=2;BaseQRankSum=0.000;ClippingRankSum=0.000;DP=14;ExcessHet=3.0103;FS=0.000;MLEAC=1;MLEAF=0.500;MQ=60.00;MQRankSum=0.000;QD=26.98;ReadPosRankSum=0.217;SOR=1.085	GT:AD:DP:GQ:PL	0/1:4,10:14:99:406,0,137
EU153401.1	2077956	.	GC	G	312.73	.	AC=1;AF=0.500;AN=2;BaseQRankSum=0.650;ClippingRankSum=0.000;DP=16;ExcessHet=3.0103;FS=0.000;MLEAC=1;MLEAF=0.500;MQ=60.00;MQRankSum=0.000;QD=19.55;ReadPosRankSum=0.000;SOR=1.085	GT:AD:DP:GQ:PL	0/1:6,10:16:99:350,0,192
EU153401.1	2077998	.	CTTGA	C	286.73	.	AC=1;AF=0.500;AN=2;BaseQRankSum=0.000;ClippingRankSum=0.000;DP=12;ExcessHet=3.0103;FS=0.000;MLEAC=1;MLEAF=0.500;MQ=60.00;MQRankSum=0.000;QD=23.89;ReadPosRankSum=-0.817;SOR=1.179	GT:AD:DP:GQ:PL	0/1:4,8:12:99:324,0,144
EU153401.1	2078017	.	A	G	466.77	.	AC=2;AF=1.00;AN=2;DP=10;ExcessHet=3.0103;FS=0.000;MLEAC=2;MLEAF=1.00;MQ=60.00;QD=29.15;SOR=1.085	GT:AD:DP:GQ:PL	1/1:0,10:10:33:495,33,0
EU153401.1	2078071	.	A	AT	84.73	.	AC=1;AF=0.500;AN=2;BaseQRankSum=1.321;ClippingRankSum=0.000;DP=21;ExcessHet=3.0103;FS=0.000;MLEAC=1;MLEAF=0.500;MQ=53.90;MQRankSum=1.493;QD=4.24;ReadPosRankSum=1.529;SOR=0.943	GT:AD:DP:GQ:PL	0/1:15,5:20:99:122,0,649
EU153401.1	2078074	.	AC	A	197.73	.	AC=1;AF=0.500;AN=2;BaseQRankSum=2.144;ClippingRankSum=0.000;DP=21;ExcessHet=3.0103;FS=0.000;MLEAC=1;MLEAF=0.500;MQ=54.79;MQRankSum=1.877;QD=9.89;ReadPosRankSum=2.220;SOR=0.787	GT:AD:DP:GQ:PL	0/1:13,7:20:99:235,0,572
EU153401.1	2078077	.	C	T	212.77	.	AC=1;AF=0.500;AN=2;BaseQRankSum=2.144;ClippingRankSum=0.000;DP=21;ExcessHet=3.0103;FS=0.000;MLEAC=1;MLEAF=0.500;MQ=54.79;MQRankSum=1.877;QD=10.64;ReadPosRankSum=1.759;SOR=0.787	GT:AD:DP:GQ:PL	0/1:13,7:20:99:241,0,508
EU153401.1	2078089	.	C	T	767.77	.	AC=1;AF=0.500;AN=2;BaseQRankSum=-0.290;ClippingRankSum=0.000;DP=25;ExcessHet=3.0103;FS=0.000;MLEAC=1;MLEAF=0.500;MQ=55.66;MQRankSum=4.913;QD=30.71;ReadPosRankSum=2.959;SOR=0.446	GT:AD:DP:GQ:PL	0/1:5,20:25:53:796,0,53
EU153401.1	2078108	.	G	A	965.77	.	AC=2;AF=1.00;AN=2;DP=22;ExcessHet=3.0103;FS=0.000;MLEAC=2;MLEAF=1.00;MQ=60.00;QD=32.50;SOR=0.874	GT:AD:DP:GQ:PL	1/1:0,22:22:69:994,69,0
EU153401.1	2078210	.	G	C	444.77	.	AC=1;AF=0.500;AN=2;BaseQRankSum=0.330;ClippingRankSum=0.000;DP=23;ExcessHet=3.0103;FS=1.643;MLEAC=1;MLEAF=0.500;MQ=60.00;MQRankSum=0.000;QD=19.34;ReadPosRankSum=1.325;SOR=1.179	GT:AD:DP:GQ:PL	0/1:10,13:23:99:473,0,338
EU153401.1	2078359	.	C	T	185.77	.	AC=1;AF=0.500;AN=2;BaseQRankSum=0.000;ClippingRankSum=0.000;DP=18;ExcessHet=3.0103;FS=4.931;MLEAC=1;MLEAF=0.500;MQ=58.66;MQRankSum=0.825;QD=10.32;ReadPosRankSum=1.115;SOR=1.127	GT:AD:DP:GQ:PL	0/1:12,6:18:99:214,0,470
EU153401.1	2078377	.	T	C	318.77	.	AC=1;AF=0.500;AN=2;BaseQRankSum=0.054;ClippingRankSum=0.000;DP=20;ExcessHet=3.0103;FS=0.000;MLEAC=1;MLEAF=0.500;MQ=57.56;MQRankSum=1.526;QD=15.94;ReadPosRankSum=1.696;SOR=1.085	GT:AD:DP:GQ:PL	0/1:10,10:20:99:347,0,346
EU153401.1	2078562	.	A	G	445.77	.	AC=1;AF=0.500;AN=2;BaseQRankSum=-0.316;ClippingRankSum=0.000;DP=22;ExcessHet=3.0103;FS=3.821;MLEAC=1;MLEAF=0.500;MQ=57.82;MQRankSum=-1.912;QD=20.26;ReadPosRankSum=-0.882;SOR=0.223	GT:AD:DP:GQ:PL	0/1:10,12:22:99:474,0,388
EU153401.1	2078563	.	C	T	445.77	.	AC=1;AF=0.500;AN=2;BaseQRankSum=0.247;ClippingRankSum=0.000;DP=22;ExcessHet=3.0103;FS=3.821;MLEAC=1;MLEAF=0.500;MQ=57.82;MQRankSum=-1.912;QD=20.26;ReadPosRankSum=-0.882;SOR=0.223	GT:AD:DP:GQ:PL	0/1:10,12:22:99:474,0,388
EU153401.1	2078610	.	G	A	347.77	.	AC=1;AF=0.500;AN=2;BaseQRankSum=-1.867;ClippingRankSum=0.000;DP=19;ExcessHet=3.0103;FS=1.984;MLEAC=1;MLEAF=0.500;MQ=56.50;MQRankSum=-1.855;QD=18.30;ReadPosRankSum=-1.057;SOR=0.223	GT:AD:DP:GQ:PL	0/1:7,12:19:99:376,0,256
EU153401.1	2078626	.	G	C	244.77	.	AC=1;AF=0.500;AN=2;BaseQRankSum=-1.111;ClippingRankSum=0.000;DP=15;ExcessHet=3.0103;FS=5.021;MLEAC=1;MLEAF=0.500;MQ=55.53;MQRankSum=-2.352;QD=16.32;ReadPosRankSum=0.002;SOR=0.916	GT:AD:DP:GQ:PL	0/1:7,8:15:99:273,0,268
EU153401.1	2078644	.	A	T	286.77	.	AC=1;AF=0.500;AN=2;BaseQRankSum=0.000;ClippingRankSum=0.000;DP=14;ExcessHet=3.0103;FS=5.569;MLEAC=1;MLEAF=0.500;MQ=53.36;MQRankSum=-2.600;QD=20.48;ReadPosRankSum=-0.645;SOR=1.759	GT:AD:DP:GQ:PL	0/1:6,8:14:99:315,0,315
EU153401.1	2078645	.	C	T	286.77	.	AC=1;AF=0.500;AN=2;BaseQRankSum=0.000;ClippingRankSum=0.000;DP=14;ExcessHet=3.0103;FS=5.569;MLEAC=1;MLEAF=0.500;MQ=53.36;MQRankSum=-2.600;QD=20.48;ReadPosRankSum=-0.128;SOR=1.759	GT:AD:DP:GQ:PL	0/1:6,8:14:99:315,0,315
EU153401.1	2078649	.	T	C	292.77	.	AC=1;AF=0.500;AN=2;BaseQRankSum=0.000;ClippingRankSum=0.000;DP=12;ExcessHet=3.0103;FS=2.533;MLEAC=1;MLEAF=0.500;MQ=52.17;MQRankSum=-2.670;QD=24.40;ReadPosRankSum=-0.289;SOR=1.518	GT:AD:DP:GQ:PL	0/1:5,7:12:99:321,0,231
EU153401.1	2078659	.	G	A	331.77	.	AC=1;AF=0.500;AN=2;BaseQRankSum=-0.849;ClippingRankSum=0.000;DP=14;ExcessHet=3.0103;FS=0.000;MLEAC=1;MLEAF=0.500;MQ=49.48;MQRankSum=-3.481;QD=23.70;ReadPosRankSum=-0.517;SOR=0.694	GT:AD:DP:GQ:PL	0/1:5,9:14:99:360,0,270
EU153401.1	2078661	.	C	A	334.77	.	AC=1;AF=0.500;AN=2;BaseQRankSum=-0.849;ClippingRankSum=0.000;DP=14;ExcessHet=3.0103;FS=0.000;MLEAC=1;MLEAF=0.500;MQ=49.48;MQRankSum=-3.481;QD=23.91;ReadPosRankSum=-0.517;SOR=0.694	GT:AD:DP:GQ:PL	0/1:5,9:14:99:363,0,228
EU153401.1	2078672	.	C	T	334.77	.	AC=1;AF=0.500;AN=2;BaseQRankSum=-0.849;ClippingRankSum=0.000;DP=14;ExcessHet=3.0103;FS=0.000;MLEAC=1;MLEAF=0.500;MQ=49.48;MQRankSum=-3.481;QD=23.91;ReadPosRankSum=-0.573;SOR=0.694	GT:AD:DP:GQ:PL	0/1:5,9:14:99:363,0,227
EU153401.1	2078678	.	A	C	334.77	.	AC=1;AF=0.500;AN=2;BaseQRankSum=-0.849;ClippingRankSum=0.000;DP=14;ExcessHet=3.0103;FS=0.000;MLEAC=1;MLEAF=0.500;MQ=49.48;MQRankSum=-3.481;QD=23.91;ReadPosRankSum=-1.157;SOR=0.694	GT:AD:DP:GQ:PL	0/1:5,9:14:99:363,0,227
EU153401.1	2078747	.	T	C	267.77	.	AC=1;AF=0.500;AN=2;BaseQRankSum=-0.127;ClippingRankSum=0.000;DP=17;ExcessHet=3.0103;FS=1.957;MLEAC=1;MLEAF=0.500;MQ=52.49;MQRankSum=-2.269;QD=15.75;ReadPosRankSum=-0.323;SOR=0.634	GT:AD:DP:GQ:PL	0/1:8,9:17:99:296,0,267
EU153401.1	2078829	.	C	T	354.77	.	AC=1;AF=0.500;AN=2;BaseQRankSum=0.343;ClippingRankSum=0.000;DP=23;ExcessHet=3.0103;FS=0.000;MLEAC=1;MLEAF=0.500;MQ=58.24;MQRankSum=0.140;QD=15.42;ReadPosRankSum=-0.643;SOR=0.582	GT:AD:DP:GQ:PL	0/1:12,11:23:99:383,0,412
EU153401.1	2078850	.	A	T	341.77	.	AC=1;AF=0.500;AN=2;BaseQRankSum=0.491;ClippingRankSum=0.000;DP=24;ExcessHet=3.0103;FS=1.680;MLEAC=1;MLEAF=0.500;MQ=57.32;MQRankSum=-0.572;QD=14.24;ReadPosRankSum=1.676;SOR=1.179	GT:AD:DP:GQ:PL	0/1:13,11:24:99:370,0,417
EU153401.1	2078894	.	G	A	139.77	.	AC=1;AF=0.500;AN=2;BaseQRankSum=1.403;ClippingRankSum=0.000;DP=15;ExcessHet=3.0103;FS=9.961;MLEAC=1;MLEAF=0.500;MQ=58.45;MQRankSum=-1.273;QD=9.32;ReadPosRankSum=-0.707;SOR=3.611	GT:AD:DP:GQ:PL	0/1:10,5:15:99:168,0,346
EU153401.1	2078996	.	T	C	421.77	.	AC=2;AF=1.00;AN=2;DP=10;ExcessHet=3.0103;FS=0.000;MLEAC=2;MLEAF=1.00;MQ=53.32;QD=33.64;SOR=1.609	GT:AD:DP:GQ:PL	1/1:0,10:10:30:450,30,0
EU153401.1	2079004	.	C	G	421.77	.	AC=2;AF=1.00;AN=2;DP=10;ExcessHet=3.0103;FS=0.000;MLEAC=2;MLEAF=1.00;MQ=53.32;QD=33.73;SOR=1.609	GT:AD:DP:GQ:PL	1/1:0,10:10:30:450,30,0
EU153401.1	2079020	.	A	G	329.78	.	AC=2;AF=1.00;AN=2;DP=8;ExcessHet=3.0103;FS=0.000;MLEAC=2;MLEAF=1.00;MQ=51.51;QD=27.59;SOR=1.863	GT:AD:DP:GQ:PL	1/1:0,8:8:24:358,24,0
EU153401.1	2079053	.	G	A	334.78	.	AC=2;AF=1.00;AN=2;DP=9;ExcessHet=3.0103;FS=0.000;MLEAC=2;MLEAF=1.00;MQ=45.73;QD=31.52;SOR=1.402	GT:AD:DP:GQ:PL	1/1:0,9:9:27:363,27,0
EU153401.1	2079073	.	C	T	289.78	.	AC=2;AF=1.00;AN=2;DP=8;ExcessHet=3.0103;FS=0.000;MLEAC=2;MLEAF=1.00;MQ=43.62;QD=33.06;SOR=0.693	GT:AD:DP:GQ:PL	1/1:0,8:8:24:318,24,0
EU153401.1	2079136	.	C	G	315.78	.	AC=2;AF=1.00;AN=2;DP=8;ExcessHet=3.0103;FS=0.000;MLEAC=2;MLEAF=1.00;MQ=48.48;QD=26.10;SOR=1.179	GT:AD:DP:GQ:PL	1/1:0,8:8:24:344,24,0
EU153401.1	2079163	.	A	G	29.77	.	AC=1;AF=0.500;AN=2;BaseQRankSum=0.493;ClippingRankSum=0.000;DP=10;ExcessHet=3.0103;FS=3.310;MLEAC=1;MLEAF=0.500;MQ=50.99;MQRankSum=-1.221;QD=2.98;ReadPosRankSum=1.111;SOR=2.303	GT:AD:DP:GQ:PL	0/1:8,2:10:58:58,0,288
EU153401.1	2079190	.	G	C	79.77	.	AC=1;AF=0.500;AN=2;BaseQRankSum=0.812;ClippingRankSum=0.000;DP=9;ExcessHet=3.0103;FS=3.010;MLEAC=1;MLEAF=0.500;MQ=56.18;MQRankSum=-1.732;QD=8.86;ReadPosRankSum=0.120;SOR=1.911	GT:AD:DP:GQ:PL	0/1:6,3:9:99:108,0,243
EU153401.1	2079196	.	C	T	101.77	.	AC=1;AF=0.500;AN=2;BaseQRankSum=-0.431;ClippingRankSum=0.000;DP=10;ExcessHet=3.0103;FS=0.000;MLEAC=1;MLEAF=0.500;MQ=56.57;MQRankSum=-1.501;QD=10.18;ReadPosRankSum=-0.616;SOR=0.892	GT:AD:DP:GQ:PL	0/1:6,4:10:99:130,0,240
EU153401.1	2079207	.	T	C	202.77	.	AC=1;AF=0.500;AN=2;BaseQRankSum=-1.191;ClippingRankSum=0.000;DP=13;ExcessHet=3.0103;FS=0.000;MLEAC=1;MLEAF=0.500;MQ=55.97;MQRankSum=-1.812;QD=15.60;ReadPosRankSum=-0.578;SOR=1.022	GT:AD:DP:GQ:PL	0/1:7,6:13:99:231,0,276
EU153401.1	2079210	.	A	T	199.77	.	AC=1;AF=0.500;AN=2;BaseQRankSum=-1.191;ClippingRankSum=0.000;DP=13;ExcessHet=3.0103;FS=0.000;MLEAC=1;MLEAF=0.500;MQ=55.97;MQRankSum=-1.812;QD=15.37;ReadPosRankSum=-0.578;SOR=1.022	GT:AD:DP:GQ:PL	0/1:7,6:13:99:228,0,318
EU153401.1	2079218	.	G	C	199.77	.	AC=1;AF=0.500;AN=2;BaseQRankSum=-2.308;ClippingRankSum=0.000;DP=13;ExcessHet=3.0103;FS=0.000;MLEAC=1;MLEAF=0.500;MQ=55.97;MQRankSum=-1.812;QD=15.37;ReadPosRankSum=0.764;SOR=1.022	GT:AD:DP:GQ:PL	0/1:7,6:13:99:228,0,318
EU153401.1	2079340	.	C	T	185.77	.	AC=1;AF=0.500;AN=2;BaseQRankSum=1.853;ClippingRankSum=0.000;DP=18;ExcessHet=3.0103;FS=1.952;MLEAC=1;MLEAF=0.500;MQ=60.00;MQRankSum=0.000;QD=10.32;ReadPosRankSum=-0.951;SOR=1.329	GT:AD:DP:GQ:PL	0/1:12,6:18:99:214,0,387
EU153401.1	2079389	.	G	A	168.77	.	AC=1;AF=0.500;AN=2;BaseQRankSum=0.475;ClippingRankSum=0.000;DP=17;ExcessHet=3.0103;FS=2.077;MLEAC=1;MLEAF=0.500;MQ=60.00;MQRankSum=0.000;QD=9.93;ReadPosRankSum=0.608;SOR=1.256	GT:AD:DP:GQ:PL	0/1:11,6:17:99:197,0,385
EU153401.1	2079559	.	A	G	283.77	.	AC=1;AF=0.500;AN=2;BaseQRankSum=-1.115;ClippingRankSum=0.000;DP=17;ExcessHet=3.0103;FS=8.820;MLEAC=1;MLEAF=0.500;MQ=59.65;MQRankSum=1.737;QD=16.69;ReadPosRankSum=1.087;SOR=0.407	GT:AD:DP:GQ:PL	0/1:8,9:17:99:312,0,307
EU153401.1	2079733	.	G	A	259.77	.	AC=1;AF=0.500;AN=2;BaseQRankSum=-1.265;ClippingRankSum=0.000;DP=17;ExcessHet=3.0103;FS=8.820;MLEAC=1;MLEAF=0.500;MQ=52.86;MQRankSum=1.303;QD=15.28;ReadPosRankSum=0.524;SOR=0.048	GT:AD:DP:GQ:PL	0/1:9,8:17:99:288,0,354
EU153401.1	2079734	.	C	A	259.77	.	AC=1;AF=0.500;AN=2;BaseQRankSum=0.000;ClippingRankSum=0.000;DP=16;ExcessHet=3.0103;FS=9.756;MLEAC=1;MLEAF=0.500;MQ=52.38;MQRankSum=1.075;QD=16.24;ReadPosRankSum=1.229;SOR=0.477	GT:AD:DP:GQ:PL	0/1:9,7:16:99:288,0,354
EU153401.1	2079744	.	A	G	238.77	.	AC=1;AF=0.500;AN=2;BaseQRankSum=0.579;ClippingRankSum=0.000;DP=16;ExcessHet=3.0103;FS=9.756;MLEAC=1;MLEAF=0.500;MQ=52.38;MQRankSum=1.075;QD=14.92;ReadPosRankSum=0.270;SOR=0.477	GT:AD:DP:GQ:PL	0/1:9,7:16:99:267,0,357
EU153401.1	2079818	.	A	G	522.77	.	AC=2;AF=1.00;AN=2;DP=15;ExcessHet=3.0103;FS=0.000;MLEAC=2;MLEAF=1.00;MQ=43.00;QD=29.98;SOR=1.329	GT:AD:DP:GQ:PL	1/1:0,14:14:42:551,42,0
EU153401.1	2079827	.	C	G	169.77	.	AC=1;AF=0.500;AN=2;BaseQRankSum=-0.315;ClippingRankSum=0.000;DP=17;ExcessHet=3.0103;FS=13.030;MLEAC=1;MLEAF=0.500;MQ=43.99;MQRankSum=2.032;QD=9.99;ReadPosRankSum=-0.101;SOR=2.219	GT:AD:DP:GQ:PL	0/1:11,6:17:99:198,0,444
EU153401.1	2079837	.	T	C	293.77	.	AC=1;AF=0.500;AN=2;BaseQRankSum=0.650;ClippingRankSum=0.000;DP=16;ExcessHet=3.0103;FS=9.249;MLEAC=1;MLEAF=0.500;MQ=43.73;MQRankSum=-1.983;QD=18.36;ReadPosRankSum=0.543;SOR=1.414	GT:AD:DP:GQ:PL	0/1:6,10:16:99:322,0,222
EU153401.1	2079851	.	A	G	111.77	.	AC=1;AF=0.500;AN=2;BaseQRankSum=0.000;ClippingRankSum=0.000;DP=13;ExcessHet=3.0103;FS=11.553;MLEAC=1;MLEAF=0.500;MQ=40.97;MQRankSum=1.957;QD=8.60;ReadPosRankSum=-0.228;SOR=3.232	GT:AD:DP:GQ:PL	0/1:9,4:13:99:140,0,327
EU153401.1	2079863	.	T	C	511.77	.	AC=2;AF=1.00;AN=2;DP=12;ExcessHet=3.0103;FS=0.000;MLEAC=2;MLEAF=1.00;MQ=40.26;QD=31.00;SOR=0.693	GT:AD:DP:GQ:PL	1/1:0,12:12:36:540,36,0
EU153401.1	2079871	.	G	C	511.77	.	AC=2;AF=1.00;AN=2;DP=12;ExcessHet=3.0103;FS=0.000;MLEAC=2;MLEAF=1.00;MQ=40.26;QD=25.19;SOR=0.693	GT:AD:DP:GQ:PL	1/1:0,12:12:36:540,36,0
EU153401.1	2079896	.	C	G	60.77	.	AC=1;AF=0.500;AN=2;BaseQRankSum=0.667;ClippingRankSum=0.000;DP=15;ExcessHet=3.0103;FS=6.990;MLEAC=1;MLEAF=0.500;MQ=49.16;MQRankSum=-0.828;QD=4.05;ReadPosRankSum=0.235;SOR=2.807	GT:AD:DP:GQ:PL	0/1:12,3:15:89:89,0,441
EU153401.1	2079939	.	T	G	24.78	.	AC=1;AF=0.500;AN=2;BaseQRankSum=0.000;ClippingRankSum=0.000;DP=12;ExcessHet=3.0103;FS=0.000;MLEAC=1;MLEAF=0.500;MQ=55.97;MQRankSum=0.000;QD=2.07;ReadPosRankSum=-2.012;SOR=0.693	GT:AD:DP:GQ:PL	0/1:10,2:12:53:53,0,412
EU153401.1	2080107	.	G	C	781.77	.	AC=2;AF=1.00;AN=2;DP=19;ExcessHet=3.0103;FS=0.000;MLEAC=2;MLEAF=1.00;MQ=55.52;QD=29.84;SOR=0.914	GT:AD:DP:GQ:PL	1/1:0,18:18:54:810,54,0
EU153401.1	2080113	.	G	T	563.77	.	AC=2;AF=1.00;AN=2;DP=17;ExcessHet=3.0103;FS=0.000;MLEAC=2;MLEAF=1.00;MQ=54.97;QD=29.21;SOR=0.941	GT:AD:DP:GQ:PL	1/1:0,16:16:48:592,48,0
EU153401.1	2080149	.	T	G	13.95	.	AC=1;AF=0.500;AN=2;BaseQRankSum=0.720;ClippingRankSum=0.000;DP=16;ExcessHet=3.0103;FS=2.808;MLEAC=1;MLEAF=0.500;MQ=51.89;MQRankSum=0.559;QD=0.93;ReadPosRankSum=-1.021;SOR=1.609	GT:AD:DP:GQ:PL	0/1:13,2:15:42:42,0,561
EU153401.1	2080156	.	A	G	589.77	.	AC=2;AF=1.00;AN=2;DP=15;ExcessHet=3.0103;FS=0.000;MLEAC=2;MLEAF=1.00;MQ=49.99;QD=32.84;SOR=0.976	GT:AD:DP:GQ:PL	1/1:0,14:14:42:618,42,0
EU153401.1	2080159	.	C	CTCTAG	41.73	.	AC=1;AF=0.500;AN=2;BaseQRankSum=0.000;ClippingRankSum=0.000;DP=16;ExcessHet=3.0103;FS=3.310;MLEAC=1;MLEAF=0.500;MQ=50.31;MQRankSum=0.894;QD=2.78;ReadPosRankSum=-0.680;SOR=2.279	GT:AD:DP:GQ:PL	0/1:13,2:15:79:79,0,614
EU153401.1	2080162	.	G	T	50.77	.	AC=1;AF=0.500;AN=2;BaseQRankSum=0.000;ClippingRankSum=0.000;DP=19;ExcessHet=3.0103;FS=6.107;MLEAC=1;MLEAF=0.500;MQ=51.49;MQRankSum=1.235;QD=2.82;ReadPosRankSum=-0.830;SOR=2.613	GT:AD:DP:GQ:PL	0/1:15,3:18:79:79,0,614
EU153401.1	2080193	.	G	A	627.77	.	AC=1;AF=0.500;AN=2;BaseQRankSum=-0.052;ClippingRankSum=0.000;DP=23;ExcessHet=3.0103;FS=1.935;MLEAC=1;MLEAF=0.500;MQ=54.94;MQRankSum=-1.201;QD=27.29;ReadPosRankSum=-0.149;SOR=0.721	GT:AD:DP:GQ:PL	0/1:5,18:23:99:656,0,135
EU153401.1	2080215	.	T	C	667.77	.	AC=1;AF=0.500;AN=2;BaseQRankSum=-0.503;ClippingRankSum=0.000;DP=23;ExcessHet=3.0103;FS=0.000;MLEAC=1;MLEAF=0.500;MQ=54.94;MQRankSum=-1.517;QD=29.03;ReadPosRankSum=-0.210;SOR=1.061	GT:AD:DP:GQ:PL	0/1:6,17:23:99:696,0,201
EU153401.1	2080216	.	T	C	667.77	.	AC=1;AF=0.500;AN=2;BaseQRankSum=-0.503;ClippingRankSum=0.000;DP=23;ExcessHet=3.0103;FS=0.000;MLEAC=1;MLEAF=0.500;MQ=54.94;MQRankSum=-1.517;QD=29.03;ReadPosRankSum=-0.280;SOR=1.061	GT:AD:DP:GQ:PL	0/1:6,17:23:99:696,0,201
EU153401.1	2080235	.	T	TC	675.73	.	AC=1;AF=0.500;AN=2;BaseQRankSum=-0.190;ClippingRankSum=0.000;DP=26;ExcessHet=3.0103;FS=6.884;MLEAC=1;MLEAF=0.500;MQ=55.54;MQRankSum=-1.381;QD=27.03;ReadPosRankSum=0.122;SOR=1.806	GT:AD:DP:GQ:PL	0/1:7,18:25:99:713,0,282
EU153401.1	2080241	.	G	A	725.77	.	AC=1;AF=0.500;AN=2;BaseQRankSum=0.097;ClippingRankSum=0.000;DP=27;ExcessHet=3.0103;FS=6.852;MLEAC=1;MLEAF=0.500;MQ=56.11;MQRankSum=-1.462;QD=26.88;ReadPosRankSum=0.668;SOR=1.492	GT:AD:DP:GQ:PL	0/1:8,19:27:99:754,0,279
EU153401.1	2080307	.	C	G	593.77	.	AC=1;AF=0.500;AN=2;BaseQRankSum=1.439;ClippingRankSum=0.000;DP=24;ExcessHet=3.0103;FS=1.680;MLEAC=1;MLEAF=0.500;MQ=58.32;MQRankSum=0.991;QD=24.74;ReadPosRankSum=0.201;SOR=0.368	GT:AD:DP:GQ:PL	0/1:8,16:24:99:622,0,246
EU153401.1	2080351	.	A	T	268.77	.	AC=1;AF=0.500;AN=2;BaseQRankSum=0.000;ClippingRankSum=0.000;DP=21;ExcessHet=3.0103;FS=0.000;MLEAC=1;MLEAF=0.500;MQ=56.81;MQRankSum=-2.701;QD=12.80;ReadPosRankSum=0.797;SOR=0.569	GT:AD:DP:GQ:PL	0/1:13,8:21:99:297,0,522
EU153401.1	2080356	.	G	A	265.77	.	AC=1;AF=0.500;AN=2;BaseQRankSum=1.164;ClippingRankSum=0.000;DP=22;ExcessHet=3.0103;FS=0.000;MLEAC=1;MLEAF=0.500;MQ=56.95;MQRankSum=-2.796;QD=12.08;ReadPosRankSum=0.718;SOR=0.693	GT:AD:DP:GQ:PL	0/1:14,8:22:99:294,0,564
EU153401.1	2080362	.	A	T	223.77	.	AC=1;AF=0.500;AN=2;BaseQRankSum=1.099;ClippingRankSum=0.000;DP=21;ExcessHet=3.0103;FS=0.000;MLEAC=1;MLEAF=0.500;MQ=56.81;MQRankSum=-3.000;QD=10.66;ReadPosRankSum=1.346;SOR=0.941	GT:AD:DP:GQ:PL	0/1:14,7:21:99:252,0,567
EU153401.1	2080374	.	G	C	223.77	.	AC=1;AF=0.500;AN=2;BaseQRankSum=1.589;ClippingRankSum=0.000;DP=21;ExcessHet=3.0103;FS=0.000;MLEAC=1;MLEAF=0.500;MQ=56.81;MQRankSum=-3.000;QD=10.66;ReadPosRankSum=0.971;SOR=0.665	GT:AD:DP:GQ:PL	0/1:14,7:21:99:252,0,567
EU153401.1	2080378	.	A	G	223.77	.	AC=1;AF=0.500;AN=2;BaseQRankSum=1.582;ClippingRankSum=0.000;DP=21;ExcessHet=3.0103;FS=0.000;MLEAC=1;MLEAF=0.500;MQ=56.81;MQRankSum=-3.000;QD=10.66;ReadPosRankSum=0.672;SOR=0.665	GT:AD:DP:GQ:PL	0/1:14,7:21:99:252,0,567
EU153401.1	2080383	.	A	G	409.77	.	AC=1;AF=0.500;AN=2;BaseQRankSum=-1.542;ClippingRankSum=0.000;DP=20;ExcessHet=3.0103;FS=0.000;MLEAC=1;MLEAF=0.500;MQ=56.64;MQRankSum=3.013;QD=20.49;ReadPosRankSum=-0.198;SOR=0.608	GT:AD:DP:GQ:PL	0/1:7,13:20:99:438,0,255
EU153401.1	2080398	.	A	G	139.77	.	AC=1;AF=0.500;AN=2;BaseQRankSum=1.375;ClippingRankSum=0.000;DP=19;ExcessHet=3.0103;FS=0.000;MLEAC=1;MLEAF=0.500;MQ=56.14;MQRankSum=-4.133;QD=7.36;ReadPosRankSum=0.417;SOR=0.730	GT:AD:DP:GQ:PL	0/1:14,5:19:99:168,0,573
EU153401.1	2080403	.	C	T	136.77	.	AC=1;AF=0.500;AN=2;BaseQRankSum=1.564;ClippingRankSum=0.000;DP=19;ExcessHet=3.0103;FS=0.000;MLEAC=1;MLEAF=0.500;MQ=56.14;MQRankSum=-4.133;QD=7.20;ReadPosRankSum=0.232;SOR=0.730	GT:AD:DP:GQ:PL	0/1:14,5:19:99:165,0,615
EU153401.1	2080411	.	A	C	136.77	.	AC=1;AF=0.500;AN=2;BaseQRankSum=1.321;ClippingRankSum=0.000;DP=20;ExcessHet=3.0103;FS=0.000;MLEAC=1;MLEAF=0.500;MQ=56.34;MQRankSum=-4.256;QD=6.84;ReadPosRankSum=0.088;SOR=0.877	GT:AD:DP:GQ:PL	0/1:15,5:20:99:165,0,615
EU153401.1	2080413	.	G	A	136.77	.	AC=1;AF=0.500;AN=2;BaseQRankSum=0.957;ClippingRankSum=0.000;DP=19;ExcessHet=3.0103;FS=0.000;MLEAC=1;MLEAF=0.500;MQ=56.14;MQRankSum=-4.133;QD=7.20;ReadPosRankSum=-0.093;SOR=0.730	GT:AD:DP:GQ:PL	0/1:14,5:19:99:165,0,615
EU153401.1	2080456	.	G	A	170.77	.	AC=1;AF=0.500;AN=2;BaseQRankSum=-0.372;ClippingRankSum=0.000;DP=23;ExcessHet=3.0103;FS=0.000;MLEAC=1;MLEAF=0.500;MQ=56.39;MQRankSum=-2.411;QD=7.42;ReadPosRankSum=-1.231;SOR=0.693	GT:AD:DP:GQ:PL	0/1:16,7:23:99:199,0,557
EU153401.1	2080493	.	T	C	181.77	.	AC=1;AF=0.500;AN=2;BaseQRankSum=1.479;ClippingRankSum=0.000;DP=20;ExcessHet=3.0103;FS=0.000;MLEAC=1;MLEAF=0.500;MQ=56.72;MQRankSum=-0.708;QD=9.09;ReadPosRankSum=0.562;SOR=0.986	GT:AD:DP:GQ:PL	0/1:14,6:20:99:210,0,528
EU153401.1	2080527	.	C	T	148.77	.	AC=1;AF=0.500;AN=2;BaseQRankSum=0.000;ClippingRankSum=0.000;DP=16;ExcessHet=3.0103;FS=5.119;MLEAC=1;MLEAF=0.500;MQ=54.74;MQRankSum=0.968;QD=9.30;ReadPosRankSum=1.247;SOR=1.944	GT:AD:DP:GQ:PL	0/1:11,5:16:99:177,0,447
EU153401.1	2080533	.	T	G	446.77	.	AC=1;AF=0.500;AN=2;BaseQRankSum=0.397;ClippingRankSum=0.000;DP=17;ExcessHet=3.0103;FS=5.315;MLEAC=1;MLEAF=0.500;MQ=53.98;MQRankSum=-1.057;QD=26.28;ReadPosRankSum=-1.581;SOR=0.662	GT:AD:DP:GQ:PL	0/1:5,12:17:99:475,0,174
EU153401.1	2080544	.	T	G	327.77	.	AC=1;AF=0.500;AN=2;BaseQRankSum=0.048;ClippingRankSum=0.000;DP=14;ExcessHet=3.0103;FS=5.756;MLEAC=1;MLEAF=0.500;MQ=53.07;MQRankSum=-1.860;QD=23.41;ReadPosRankSum=-0.579;SOR=1.170	GT:AD:DP:GQ:PL	0/1:5,9:14:99:356,0,183
EU153401.1	2080673	.	A	AT	404.73	.	AC=2;AF=1.00;AN=2;DP=13;ExcessHet=3.0103;FS=0.000;MLEAC=2;MLEAF=1.00;MQ=57.98;QD=33.73;SOR=1.022	GT:AD:DP:GQ:PL	1/1:0,12:12:36:442,36,0
EU153401.1	2080727	.	A	G	736.77	.	AC=2;AF=1.00;AN=2;DP=18;ExcessHet=3.0103;FS=0.000;MLEAC=2;MLEAF=1.00;MQ=59.49;QD=31.39;SOR=0.693	GT:AD:DP:GQ:PL	1/1:0,18:18:54:765,54,0
EU153401.1	2080839	.	C	T	43.77	.	AC=1;AF=0.500;AN=2;BaseQRankSum=0.691;ClippingRankSum=0.000;DP=21;ExcessHet=3.0103;FS=5.898;MLEAC=1;MLEAF=0.500;MQ=53.21;MQRankSum=-0.558;QD=2.08;ReadPosRankSum=1.076;SOR=2.461	GT:AD:DP:GQ:PL	0/1:18,3:21:72:72,0,740
EU153401.1	2080841	.	C	T	43.77	.	AC=1;AF=0.500;AN=2;BaseQRankSum=0.852;ClippingRankSum=0.000;DP=20;ExcessHet=3.0103;FS=6.160;MLEAC=1;MLEAF=0.500;MQ=52.85;MQRankSum=-0.464;QD=2.19;ReadPosRankSum=0.984;SOR=2.636	GT:AD:DP:GQ:PL	0/1:17,3:20:72:72,0,740
EU153401.1	2080846	.	G	C	315.77	.	AC=1;AF=0.500;AN=2;BaseQRankSum=-0.925;ClippingRankSum=0.000;DP=20;ExcessHet=3.0103;FS=7.060;MLEAC=1;MLEAF=0.500;MQ=52.85;MQRankSum=-1.250;QD=15.79;ReadPosRankSum=-1.398;SOR=0.407	GT:AD:DP:GQ:PL	0/1:9,11:20:99:344,0,327
EU153401.1	2080847	.	C	T	46.77	.	AC=1;AF=0.500;AN=2;BaseQRankSum=0.852;ClippingRankSum=0.000;DP=20;ExcessHet=3.0103;FS=6.160;MLEAC=1;MLEAF=0.500;MQ=52.85;MQRankSum=-0.464;QD=2.34;ReadPosRankSum=1.113;SOR=2.636	GT:AD:DP:GQ:PL	0/1:17,3:20:75:75,0,705
EU153401.1	2080861	.	A	G	274.77	.	AC=1;AF=0.500;AN=2;BaseQRankSum=0.041;ClippingRankSum=0.000;DP=24;ExcessHet=3.0103;FS=3.949;MLEAC=1;MLEAF=0.500;MQ=53.33;MQRankSum=-1.669;QD=11.45;ReadPosRankSum=1.053;SOR=0.188	GT:AD:DP:GQ:PL	0/1:14,10:24:99:303,0,499
EU153401.1	2080863	.	T	C	79.77	.	AC=1;AF=0.500;AN=2;BaseQRankSum=1.019;ClippingRankSum=0.000;DP=24;ExcessHet=3.0103;FS=5.869;MLEAC=1;MLEAF=0.500;MQ=53.33;MQRankSum=-1.299;QD=3.32;ReadPosRankSum=0.676;SOR=2.910	GT:AD:DP:GQ:PL	0/1:20,4:24:99:108,0,828
EU153401.1	2080869	.	C	T	79.77	.	AC=1;AF=0.500;AN=2;BaseQRankSum=1.019;ClippingRankSum=0.000;DP=24;ExcessHet=3.0103;FS=5.869;MLEAC=1;MLEAF=0.500;MQ=53.33;MQRankSum=-1.299;QD=3.32;ReadPosRankSum=1.046;SOR=2.910	GT:AD:DP:GQ:PL	0/1:20,4:24:99:108,0,828
EU153401.1	2080876	.	C	G	82.77	.	AC=1;AF=0.500;AN=2;BaseQRankSum=0.747;ClippingRankSum=0.000;DP=23;ExcessHet=3.0103;FS=8.953;MLEAC=1;MLEAF=0.500;MQ=53.02;MQRankSum=-1.211;QD=3.60;ReadPosRankSum=0.988;SOR=3.076	GT:AD:DP:GQ:PL	0/1:19,4:23:99:111,0,786
EU153401.1	2080878	.	G	A	82.77	.	AC=1;AF=0.500;AN=2;BaseQRankSum=0.747;ClippingRankSum=0.000;DP=23;ExcessHet=3.0103;FS=8.953;MLEAC=1;MLEAF=0.500;MQ=53.02;MQRankSum=-1.211;QD=3.60;ReadPosRankSum=0.988;SOR=3.076	GT:AD:DP:GQ:PL	0/1:19,4:23:99:111,0,786
EU153401.1	2080885	.	A	C	85.77	.	AC=1;AF=0.500;AN=2;BaseQRankSum=0.000;ClippingRankSum=0.000;DP=22;ExcessHet=3.0103;FS=9.394;MLEAC=1;MLEAF=0.500;MQ=52.68;MQRankSum=-1.117;QD=3.90;ReadPosRankSum=0.930;SOR=3.258	GT:AD:DP:GQ:PL	0/1:18,4:22:99:114,0,744
EU153401.1	2080887	.	G	A	890.77	.	AC=2;AF=1.00;AN=2;DP=22;ExcessHet=3.0103;FS=0.000;MLEAC=2;MLEAF=1.00;MQ=52.68;QD=28.31;SOR=1.085	GT:AD:DP:GQ:PL	1/1:0,22:22:66:919,66,0
EU153401.1	2080895	.	T	G	88.77	.	AC=1;AF=0.500;AN=2;BaseQRankSum=0.000;ClippingRankSum=0.000;DP=21;ExcessHet=3.0103;FS=9.840;MLEAC=1;MLEAF=0.500;MQ=52.31;MQRankSum=-1.017;QD=4.23;ReadPosRankSum=1.110;SOR=3.251	GT:AD:DP:GQ:PL	0/1:17,4:21:99:117,0,702
EU153401.1	2080902	.	G	A	88.77	.	AC=1;AF=0.500;AN=2;BaseQRankSum=0.000;ClippingRankSum=0.000;DP=21;ExcessHet=3.0103;FS=9.840;MLEAC=1;MLEAF=0.500;MQ=52.31;MQRankSum=-1.017;QD=4.23;ReadPosRankSum=1.110;SOR=3.251	GT:AD:DP:GQ:PL	0/1:17,4:21:99:117,0,702
EU153401.1	2080940	.	G	A	63.77	.	AC=1;AF=0.500;AN=2;BaseQRankSum=1.086;ClippingRankSum=0.000;DP=14;ExcessHet=3.0103;FS=2.963;MLEAC=1;MLEAF=0.500;MQ=52.73;MQRankSum=-1.176;QD=4.55;ReadPosRankSum=0.665;SOR=1.981	GT:AD:DP:GQ:PL	0/1:11,3:14:92:92,0,411
EU153401.1	2080955	.	C	G	99.77	.	AC=1;AF=0.500;AN=2;BaseQRankSum=1.047;ClippingRankSum=0.000;DP=14;ExcessHet=3.0103;FS=0.000;MLEAC=1;MLEAF=0.500;MQ=50.91;MQRankSum=-2.898;QD=7.13;ReadPosRankSum=-0.142;SOR=0.693	GT:AD:DP:GQ:PL	0/1:10,4:14:99:128,0,365
EU153401.1	2080986	.	A	ATT	112.73	.	AC=1;AF=0.500;AN=2;BaseQRankSum=0.000;ClippingRankSum=0.000;DP=10;ExcessHet=3.0103;FS=0.000;MLEAC=1;MLEAF=0.500;MQ=52.31;MQRankSum=-2.823;QD=11.27;ReadPosRankSum=0.524;SOR=0.892	GT:AD:DP:GQ:PL	0/1:6,4:10:99:150,0,309
EU153401.1	2080987	.	A	T	121.77	.	AC=1;AF=0.500;AN=2;BaseQRankSum=0.000;ClippingRankSum=0.000;DP=10;ExcessHet=3.0103;FS=0.000;MLEAC=1;MLEAF=0.500;MQ=52.31;MQRankSum=-2.823;QD=12.18;ReadPosRankSum=0.697;SOR=0.892	GT:AD:DP:GQ:PL	0/1:6,4:10:99:150,0,309
EU153401.1	2080988	.	C	CCT	112.73	.	AC=1;AF=0.500;AN=2;BaseQRankSum=0.000;ClippingRankSum=0.000;DP=10;ExcessHet=3.0103;FS=0.000;MLEAC=1;MLEAF=0.500;MQ=52.31;MQRankSum=-2.823;QD=11.27;ReadPosRankSum=0.616;SOR=0.892	GT:AD:DP:GQ:PL	0/1:6,4:10:99:150,0,309
EU153401.1	2080995	.	G	A	121.77	.	AC=1;AF=0.500;AN=2;BaseQRankSum=0.000;ClippingRankSum=0.000;DP=10;ExcessHet=3.0103;FS=0.000;MLEAC=1;MLEAF=0.500;MQ=52.31;MQRankSum=-2.823;QD=12.18;ReadPosRankSum=0.186;SOR=0.892	GT:AD:DP:GQ:PL	0/1:6,4:10:99:150,0,309
EU153401.1	2081021	.	T	C	115.77	.	AC=1;AF=0.500;AN=2;BaseQRankSum=0.000;ClippingRankSum=0.000;DP=12;ExcessHet=3.0103;FS=6.818;MLEAC=1;MLEAF=0.500;MQ=49.36;MQRankSum=-2.649;QD=9.65;ReadPosRankSum=1.120;SOR=3.258	GT:AD:DP:GQ:PL	0/1:8,4:12:99:144,0,392
EU153401.1	2081022	.	G	A	115.77	.	AC=1;AF=0.500;AN=2;BaseQRankSum=0.000;ClippingRankSum=0.000;DP=12;ExcessHet=3.0103;FS=6.818;MLEAC=1;MLEAF=0.500;MQ=49.36;MQRankSum=-2.649;QD=9.65;ReadPosRankSum=1.120;SOR=3.258	GT:AD:DP:GQ:PL	0/1:8,4:12:99:144,0,392
EU153401.1	2081041	.	G	C	232.77	.	AC=1;AF=0.500;AN=2;BaseQRankSum=0.000;ClippingRankSum=0.000;DP=16;ExcessHet=3.0103;FS=13.919;MLEAC=1;MLEAF=0.500;MQ=47.58;MQRankSum=-1.487;QD=15.52;ReadPosRankSum=-0.687;SOR=1.402	GT:AD:DP:GQ:PL	0/1:8,7:15:99:261,0,304
EU153401.1	2081071	.	T	TAGTAA	317.73	.	AC=1;AF=0.500;AN=2;BaseQRankSum=-0.464;ClippingRankSum=0.000;DP=16;ExcessHet=3.0103;FS=10.414;MLEAC=1;MLEAF=0.500;MQ=47.58;MQRankSum=-3.481;QD=22.70;ReadPosRankSum=-0.582;SOR=1.984	GT:AD:DP:GQ:PL	0/1:5,9:14:99:355,0,265
EU153401.1	2081145	.	C	T	373.77	.	AC=1;AF=0.500;AN=2;BaseQRankSum=-0.700;ClippingRankSum=0.000;DP=20;ExcessHet=3.0103;FS=0.000;MLEAC=1;MLEAF=0.500;MQ=54.89;MQRankSum=-2.026;QD=18.69;ReadPosRankSum=1.164;SOR=0.666	GT:AD:DP:GQ:PL	0/1:7,13:20:99:402,0,213
EU153401.1	2081265	.	C	A	460.77	.	AC=1;AF=0.500;AN=2;BaseQRankSum=0.000;ClippingRankSum=0.000;DP=17;ExcessHet=3.0103;FS=0.000;MLEAC=1;MLEAF=0.500;MQ=60.00;MQRankSum=0.000;QD=27.10;ReadPosRankSum=-0.196;SOR=0.446	GT:AD:DP:GQ:PL	0/1:5,12:17:99:489,0,229
EU153401.1	2081266	.	A	C	460.77	.	AC=1;AF=0.500;AN=2;BaseQRankSum=0.000;ClippingRankSum=0.000;DP=17;ExcessHet=3.0103;FS=0.000;MLEAC=1;MLEAF=0.500;MQ=60.00;MQRankSum=0.000;QD=27.10;ReadPosRankSum=0.071;SOR=0.446	GT:AD:DP:GQ:PL	0/1:5,12:17:99:489,0,229
EU153401.1	2081331	.	G	A	411.77	.	AC=1;AF=0.500;AN=2;BaseQRankSum=0.657;ClippingRankSum=0.000;DP=22;ExcessHet=3.0103;FS=0.000;MLEAC=1;MLEAF=0.500;MQ=59.73;MQRankSum=0.000;QD=21.67;ReadPosRankSum=0.592;SOR=1.123	GT:AD:DP:GQ:PL	0/1:7,12:19:99:440,0,216
EU153401.1	2081398	.	A	C	199.77	.	AC=1;AF=0.500;AN=2;BaseQRankSum=-0.097;ClippingRankSum=0.000;DP=14;ExcessHet=3.0103;FS=0.000;MLEAC=1;MLEAF=0.500;MQ=60.00;MQRankSum=0.000;QD=14.27;ReadPosRankSum=0.564;SOR=0.368	GT:AD:DP:GQ:PL	0/1:8,6:14:99:228,0,318
EU153401.1	2081414	.	T	G	199.77	.	AC=1;AF=0.500;AN=2;BaseQRankSum=1.812;ClippingRankSum=0.000;DP=14;ExcessHet=3.0103;FS=0.000;MLEAC=1;MLEAF=0.500;MQ=60.00;MQRankSum=0.000;QD=14.27;ReadPosRankSum=0.437;SOR=0.693	GT:AD:DP:GQ:PL	0/1:8,6:14:99:228,0,318
EU153401.1	2081416	.	C	T	241.77	.	AC=1;AF=0.500;AN=2;BaseQRankSum=1.812;ClippingRankSum=0.000;DP=14;ExcessHet=3.0103;FS=0.000;MLEAC=1;MLEAF=0.500;MQ=60.00;MQRankSum=0.000;QD=17.27;ReadPosRankSum=0.125;SOR=0.693	GT:AD:DP:GQ:PL	0/1:8,6:14:99:270,0,315
EU153401.1	2081428	.	G	A	301.77	.	AC=1;AF=0.500;AN=2;BaseQRankSum=1.059;ClippingRankSum=0.000;DP=17;ExcessHet=3.0103;FS=1.957;MLEAC=1;MLEAF=0.500;MQ=60.00;MQRankSum=0.000;QD=17.75;ReadPosRankSum=-1.681;SOR=1.402	GT:AD:DP:GQ:PL	0/1:8,9:17:99:330,0,309
EU153401.1	2081454	.	G	C	269.73	.	AC=1;AF=0.500;AN=2;BaseQRankSum=1.935;ClippingRankSum=0.000;DP=17;ExcessHet=3.0103;FS=15.315;MLEAC=1;MLEAF=0.500;MQ=60.00;MQRankSum=0.000;QD=15.87;ReadPosRankSum=-0.047;SOR=4.403	GT:AD:DP:GQ:PL	0/1:9,8:17:99:307,0,272
EU153401.1	2081571	.	C	A	206.77	.	AC=1;AF=0.500;AN=2;BaseQRankSum=0.000;ClippingRankSum=0.000;DP=11;ExcessHet=3.0103;FS=6.154;MLEAC=1;MLEAF=0.500;MQ=56.52;MQRankSum=-0.852;QD=18.80;ReadPosRankSum=-0.177;SOR=2.258	GT:AD:DP:GQ:PL	0/1:5,6:11:99:235,0,191
EU153401.1	2081591	.	GA	G	66.73	.	AC=1;AF=0.500;AN=2;BaseQRankSum=-0.566;ClippingRankSum=0.000;DP=8;ExcessHet=3.0103;FS=0.000;MLEAC=1;MLEAF=0.500;MQ=55.15;MQRankSum=1.368;QD=9.53;ReadPosRankSum=0.000;SOR=0.368	GT:AD:DP:GQ:PL	0/1:3,4:7:72:104,0,72
EU153401.1	2081620	.	C	CACG,CAGG	416.73	.	AC=1,1;AF=0.500,0.500;AN=2;DP=11;ExcessHet=3.0103;FS=0.000;MLEAC=1,1;MLEAF=0.500,0.500;MQ=56.52;QD=25.02;SOR=0.859	GT:AD:DP:GQ:PL	1/2:0,5,6:11:99:454,246,235,175,0,151
EU153401.1	2081647	.	T	C	208.77	.	AC=1;AF=0.500;AN=2;BaseQRankSum=0.000;ClippingRankSum=0.000;DP=11;ExcessHet=3.0103;FS=2.632;MLEAC=1;MLEAF=0.500;MQ=59.65;MQRankSum=0.748;QD=18.98;ReadPosRankSum=-1.626;SOR=1.802	GT:AD:DP:GQ:PL	0/1:5,6:11:99:237,0,192
EU153401.1	2081659	.	C	A	205.77	.	AC=1;AF=0.500;AN=2;BaseQRankSum=1.207;ClippingRankSum=0.000;DP=12;ExcessHet=3.0103;FS=2.632;MLEAC=1;MLEAF=0.500;MQ=59.68;MQRankSum=0.674;QD=17.15;ReadPosRankSum=0.154;SOR=2.303	GT:AD:DP:GQ:PL	0/1:6,6:12:99:234,0,214
EU153401.1	2081787	.	T	TC	232.73	.	AC=1;AF=0.500;AN=2;BaseQRankSum=-0.431;ClippingRankSum=0.000;DP=18;ExcessHet=3.0103;FS=0.000;MLEAC=1;MLEAF=0.500;MQ=59.31;MQRankSum=0.000;QD=15.52;ReadPosRankSum=1.315;SOR=0.527	GT:AD:DP:GQ:PL	0/1:8,7:15:99:270,0,763
EU153401.1	2081807	.	T	C	280.77	.	AC=1;AF=0.500;AN=2;BaseQRankSum=1.192;ClippingRankSum=0.000;DP=17;ExcessHet=3.0103;FS=0.000;MLEAC=1;MLEAF=0.500;MQ=59.27;MQRankSum=0.000;QD=17.55;ReadPosRankSum=2.021;SOR=0.368	GT:AD:DP:GQ:PL	0/1:8,8:16:99:309,0,826
EU153401.1	2081827	.	T	C	283.77	.	AC=1;AF=0.500;AN=2;BaseQRankSum=0.000;ClippingRankSum=0.000;DP=16;ExcessHet=3.0103;FS=0.000;MLEAC=1;MLEAF=0.500;MQ=59.22;MQRankSum=0.000;QD=18.92;ReadPosRankSum=1.501;SOR=0.495	GT:AD:DP:GQ:PL	0/1:7,8:15:99:312,0,798
EU153401.1	2081891	.	T	G	143.77	.	AC=1;AF=0.500;AN=2;BaseQRankSum=0.711;ClippingRankSum=0.000;DP=18;ExcessHet=3.0103;FS=2.398;MLEAC=1;MLEAF=0.500;MQ=54.16;MQRankSum=0.000;QD=11.98;ReadPosRankSum=-0.349;SOR=1.609	GT:AD:DP:GQ:PL	0/1:7,5:12:99:172,0,236
EU153401.1	2081926	.	C	T	234.77	.	AC=1;AF=0.500;AN=2;BaseQRankSum=0.956;ClippingRankSum=0.000;DP=23;ExcessHet=3.0103;FS=0.000;MLEAC=1;MLEAF=0.500;MQ=55.48;MQRankSum=0.000;QD=13.81;ReadPosRankSum=-0.840;SOR=0.941	GT:AD:DP:GQ:PL	0/1:10,7:17:99:263,0,362
EU153401.1	2082004	.	C	T	602.77	.	AC=2;AF=1.00;AN=2;DP=21;ExcessHet=3.0103;FS=0.000;MLEAC=2;MLEAF=1.00;MQ=55.03;QD=27.75;SOR=1.473	GT:AD:DP:GQ:PL	1/1:0,15:15:45:631,45,0
EU153401.1	2082081	.	T	G	283.77	.	AC=1;AF=0.500;AN=2;BaseQRankSum=-0.967;ClippingRankSum=0.000;DP=16;ExcessHet=3.0103;FS=2.081;MLEAC=1;MLEAF=0.500;MQ=60.00;MQRankSum=0.000;QD=17.74;ReadPosRankSum=-1.026;SOR=0.991	GT:AD:DP:GQ:PL	0/1:8,8:16:99:312,0,312
EU153401.1	2082099	.	C	T	325.77	.	AC=1;AF=0.500;AN=2;BaseQRankSum=-1.115;ClippingRankSum=0.000;DP=17;ExcessHet=3.0103;FS=4.598;MLEAC=1;MLEAF=0.500;MQ=60.00;MQRankSum=0.000;QD=19.16;ReadPosRankSum=-1.540;SOR=1.255	GT:AD:DP:GQ:PL	0/1:8,9:17:99:354,0,309
EU153401.1	2082135	.	T	C	318.77	.	AC=1;AF=0.500;AN=2;BaseQRankSum=-1.380;ClippingRankSum=0.000;DP=20;ExcessHet=3.0103;FS=0.000;MLEAC=1;MLEAF=0.500;MQ=59.95;MQRankSum=1.100;QD=15.94;ReadPosRankSum=0.283;SOR=1.085	GT:AD:DP:GQ:PL	0/1:10,10:20:99:347,0,387
EU153401.1	2082168	.	T	C	779.77	.	AC=2;AF=1.00;AN=2;DP=18;ExcessHet=3.0103;FS=0.000;MLEAC=2;MLEAF=1.00;MQ=59.21;QD=26.09;SOR=0.914	GT:AD:DP:GQ:PL	1/1:0,18:18:54:808,54,0
EU153401.1	2082190	.	T	C	318.77	.	AC=1;AF=0.500;AN=2;BaseQRankSum=1.645;ClippingRankSum=0.000;DP=19;ExcessHet=3.0103;FS=7.701;MLEAC=1;MLEAF=0.500;MQ=58.67;MQRankSum=-1.864;QD=16.78;ReadPosRankSum=-0.082;SOR=2.031	GT:AD:DP:GQ:PL	0/1:10,9:19:99:347,0,393
EU153401.1	2082202	.	C	T	232.77	.	AC=1;AF=0.500;AN=2;BaseQRankSum=1.821;ClippingRankSum=0.000;DP=18;ExcessHet=3.0103;FS=4.359;MLEAC=1;MLEAF=0.500;MQ=58.60;MQRankSum=-2.230;QD=12.93;ReadPosRankSum=0.953;SOR=1.555	GT:AD:DP:GQ:PL	0/1:11,7:18:99:261,0,441
EU153401.1	2082246	.	C	CA	257.73	.	AC=1;AF=0.500;AN=2;BaseQRankSum=-0.751;ClippingRankSum=0.000;DP=19;ExcessHet=3.0103;FS=4.320;MLEAC=1;MLEAF=0.500;MQ=55.81;MQRankSum=-3.255;QD=13.56;ReadPosRankSum=-0.744;SOR=0.971	GT:AD:DP:GQ:PL	0/1:11,8:19:99:295,0,430
EU153401.1	2082255	.	T	C	310.77	.	AC=1;AF=0.500;AN=2;BaseQRankSum=-1.705;ClippingRankSum=0.000;DP=20;ExcessHet=3.0103;FS=1.871;MLEAC=1;MLEAF=0.500;MQ=55.20;MQRankSum=-3.759;QD=15.54;ReadPosRankSum=-0.077;SOR=1.034	GT:AD:DP:GQ:PL	0/1:12,8:20:99:339,0,511
EU153401.1	2082267	.	C	T	316.77	.	AC=1;AF=0.500;AN=2;BaseQRankSum=-1.629;ClippingRankSum=0.000;DP=19;ExcessHet=3.0103;FS=1.871;MLEAC=1;MLEAF=0.500;MQ=53.86;MQRankSum=-4.003;QD=16.67;ReadPosRankSum=-0.702;SOR=1.093	GT:AD:DP:GQ:PL	0/1:11,8:19:99:345,0,435
EU153401.1	2082270	.	A	G	400.77	.	AC=1;AF=0.500;AN=2;BaseQRankSum=-1.453;ClippingRankSum=0.000;DP=21;ExcessHet=3.0103;FS=4.123;MLEAC=1;MLEAF=0.500;MQ=54.17;MQRankSum=-3.827;QD=19.08;ReadPosRankSum=-1.269;SOR=1.555	GT:AD:DP:GQ:PL	0/1:11,10:21:99:429,0,429
EU153401.1	2082275	.	A	AT	433.73	.	AC=1;AF=0.500;AN=2;BaseQRankSum=-1.683;ClippingRankSum=0.000;DP=23;ExcessHet=3.0103;FS=1.674;MLEAC=1;MLEAF=0.500;MQ=54.15;MQRankSum=-3.706;QD=18.86;ReadPosRankSum=-1.417;SOR=1.218	GT:AD:DP:GQ:PL	0/1:11,12:23:99:471,0,426
EU153401.1	2082285	.	AAC	A	517.73	.	AC=1;AF=0.500;AN=2;BaseQRankSum=-1.614;ClippingRankSum=0.000;DP=24;ExcessHet=3.0103;FS=1.706;MLEAC=1;MLEAF=0.500;MQ=53.99;MQRankSum=-3.527;QD=21.57;ReadPosRankSum=-1.073;SOR=1.371	GT:AD:DP:GQ:PL	0/1:11,13:24:99:555,0,420
EU153401.1	2082292	.	CA	C	517.73	.	AC=1;AF=0.500;AN=2;BaseQRankSum=-2.029;ClippingRankSum=0.000;DP=24;ExcessHet=3.0103;FS=0.000;MLEAC=1;MLEAF=0.500;MQ=53.99;MQRankSum=-3.238;QD=21.57;ReadPosRankSum=-1.494;SOR=0.883	GT:AD:DP:GQ:PL	0/1:10,14:24:99:555,0,420
EU153401.1	2082299	.	G	T	529.77	.	AC=1;AF=0.500;AN=2;BaseQRankSum=-1.866;ClippingRankSum=0.000;DP=24;ExcessHet=3.0103;FS=0.000;MLEAC=1;MLEAF=0.500;MQ=53.99;MQRankSum=-3.238;QD=22.07;ReadPosRankSum=-0.909;SOR=0.883	GT:AD:DP:GQ:PL	0/1:10,14:24:99:558,0,378
EU153401.1	2082361	.	T	C	606.77	.	AC=1;AF=0.500;AN=2;BaseQRankSum=0.441;ClippingRankSum=0.000;DP=27;ExcessHet=3.0103;FS=0.000;MLEAC=1;MLEAF=0.500;MQ=55.06;MQRankSum=-3.105;QD=22.47;ReadPosRankSum=0.887;SOR=0.476	GT:AD:DP:GQ:PL	0/1:11,16:27:99:635,0,413
EU153401.1	2082378	.	C	T	478.77	.	AC=1;AF=0.500;AN=2;BaseQRankSum=0.331;ClippingRankSum=0.000;DP=26;ExcessHet=3.0103;FS=1.623;MLEAC=1;MLEAF=0.500;MQ=57.01;MQRankSum=-2.954;QD=18.41;ReadPosRankSum=2.681;SOR=1.402	GT:AD:DP:GQ:PL	0/1:13,13:26:99:507,0,486
EU153401.1	2082427	.	C	T	469.77	.	AC=1;AF=0.500;AN=2;BaseQRankSum=-3.176;ClippingRankSum=0.000;DP=28;ExcessHet=3.0103;FS=3.473;MLEAC=1;MLEAF=0.500;MQ=55.70;MQRankSum=-3.438;QD=16.78;ReadPosRankSum=-1.936;SOR=1.008	GT:AD:DP:GQ:PL	0/1:15,13:28:99:498,0,631
EU153401.1	2082428	.	A	G	469.77	.	AC=1;AF=0.500;AN=2;BaseQRankSum=-2.967;ClippingRankSum=0.000;DP=29;ExcessHet=3.0103;FS=3.352;MLEAC=1;MLEAF=0.500;MQ=55.85;MQRankSum=-3.535;QD=16.20;ReadPosRankSum=-1.491;SOR=1.061	GT:AD:DP:GQ:PL	0/1:16,13:29:99:498,0,631
EU153401.1	2082467	.	C	T	312.77	.	AC=1;AF=0.500;AN=2;BaseQRankSum=0.935;ClippingRankSum=0.000;DP=27;ExcessHet=3.0103;FS=6.374;MLEAC=1;MLEAF=0.500;MQ=55.34;MQRankSum=-3.845;QD=11.58;ReadPosRankSum=0.201;SOR=2.115	GT:AD:DP:GQ:PL	0/1:17,10:27:99:341,0,668
EU153401.1	2082480	.	T	A	256.77	.	AC=1;AF=0.500;AN=2;BaseQRankSum=1.365;ClippingRankSum=0.000;DP=25;ExcessHet=3.0103;FS=6.879;MLEAC=1;MLEAF=0.500;MQ=55.42;MQRankSum=-3.927;QD=10.27;ReadPosRankSum=1.456;SOR=2.247	GT:AD:DP:GQ:PL	0/1:17,8:25:99:285,0,690
EU153401.1	2082501	.	G	A	259.77	.	AC=1;AF=0.500;AN=2;BaseQRankSum=0.909;ClippingRankSum=0.000;DP=24;ExcessHet=3.0103;FS=7.228;MLEAC=1;MLEAF=0.500;MQ=55.23;MQRankSum=-3.825;QD=10.82;ReadPosRankSum=0.833;SOR=2.419	GT:AD:DP:GQ:PL	0/1:16,8:24:99:288,0,648
EU153401.1	2082507	.	C	T	217.77	.	AC=1;AF=0.500;AN=2;BaseQRankSum=-0.600;ClippingRankSum=0.000;DP=21;ExcessHet=3.0103;FS=4.722;MLEAC=1;MLEAF=0.500;MQ=54.51;MQRankSum=-3.883;QD=10.37;ReadPosRankSum=0.793;SOR=2.129	GT:AD:DP:GQ:PL	0/1:14,7:21:99:246,0,651
EU153401.1	2082516	.	C	A	482.77	.	AC=1;AF=0.500;AN=2;BaseQRankSum=-0.061;ClippingRankSum=0.000;DP=21;ExcessHet=3.0103;FS=4.722;MLEAC=1;MLEAF=0.500;MQ=54.51;MQRankSum=3.977;QD=22.99;ReadPosRankSum=-0.304;SOR=0.127	GT:AD:DP:GQ:PL	0/1:7,14:21:99:511,0,252
EU153401.1	2082528	.	T	C	226.77	.	AC=1;AF=0.500;AN=2;BaseQRankSum=1.887;ClippingRankSum=0.000;DP=20;ExcessHet=3.0103;FS=4.834;MLEAC=1;MLEAF=0.500;MQ=54.22;MQRankSum=-3.763;QD=11.34;ReadPosRankSum=-0.491;SOR=2.340	GT:AD:DP:GQ:PL	0/1:13,7:20:99:255,0,525
EU153401.1	2082531	.	A	G	226.77	.	AC=1;AF=0.500;AN=2;BaseQRankSum=1.550;ClippingRankSum=0.000;DP=19;ExcessHet=3.0103;FS=9.615;MLEAC=1;MLEAF=0.500;MQ=55.01;MQRankSum=-3.623;QD=11.94;ReadPosRankSum=-0.137;SOR=3.651	GT:AD:DP:GQ:PL	0/1:13,6:19:99:255,0,525
EU153401.1	2082535	.	A	G	184.77	.	AC=1;AF=0.500;AN=2;BaseQRankSum=1.767;ClippingRankSum=0.000;DP=19;ExcessHet=3.0103;FS=9.615;MLEAC=1;MLEAF=0.500;MQ=55.01;MQRankSum=-3.623;QD=9.72;ReadPosRankSum=-0.510;SOR=3.651	GT:AD:DP:GQ:PL	0/1:13,6:19:99:213,0,528
EU153401.1	2082612	.	T	G	70.77	.	AC=1;AF=0.500;AN=2;BaseQRankSum=0.000;ClippingRankSum=0.000;DP=11;ExcessHet=3.0103;FS=3.424;MLEAC=1;MLEAF=0.500;MQ=58.47;MQRankSum=-1.335;QD=6.43;ReadPosRankSum=-0.632;SOR=2.272	GT:AD:DP:GQ:PL	0/1:9,2:11:99:99,0,369
EU153401.1	2082614	.	C	A	70.77	.	AC=1;AF=0.500;AN=2;BaseQRankSum=0.000;ClippingRankSum=0.000;DP=12;ExcessHet=3.0103;FS=6.892;MLEAC=1;MLEAF=0.500;MQ=58.59;MQRankSum=-1.150;QD=5.90;ReadPosRankSum=-1.507;SOR=2.815	GT:AD:DP:GQ:PL	0/1:9,3:12:99:99,0,369
EU153401.1	2082642	.	C	T	187.77	.	AC=1;AF=0.500;AN=2;BaseQRankSum=0.000;ClippingRankSum=0.000;DP=17;ExcessHet=3.0103;FS=0.000;MLEAC=1;MLEAF=0.500;MQ=57.11;MQRankSum=-2.421;QD=11.05;ReadPosRankSum=-0.104;SOR=1.112	GT:AD:DP:GQ:PL	0/1:11,6:17:99:216,0,486
EU153401.1	2082647	.	T	G	187.77	.	AC=1;AF=0.500;AN=2;BaseQRankSum=0.000;ClippingRankSum=0.000;DP=18;ExcessHet=3.0103;FS=1.952;MLEAC=1;MLEAF=0.500;MQ=57.28;MQRankSum=-2.526;QD=10.43;ReadPosRankSum=0.627;SOR=1.329	GT:AD:DP:GQ:PL	0/1:12,6:18:99:216,0,486
EU153401.1	2082653	.	A	T	187.77	.	AC=1;AF=0.500;AN=2;BaseQRankSum=1.117;ClippingRankSum=0.000;DP=18;ExcessHet=3.0103;FS=1.952;MLEAC=1;MLEAF=0.500;MQ=57.28;MQRankSum=-2.526;QD=10.43;ReadPosRankSum=1.452;SOR=1.329	GT:AD:DP:GQ:PL	0/1:12,6:18:99:216,0,486
EU153401.1	2082659	.	T	G	396.77	.	AC=1;AF=0.500;AN=2;BaseQRankSum=-0.615;ClippingRankSum=0.000;DP=17;ExcessHet=3.0103;FS=2.077;MLEAC=1;MLEAF=0.500;MQ=57.11;MQRankSum=2.572;QD=23.34;ReadPosRankSum=-0.743;SOR=0.543	GT:AD:DP:GQ:PL	0/1:6,11:17:99:425,0,219
EU153401.1	2082661	.	A	C	190.77	.	AC=1;AF=0.500;AN=2;BaseQRankSum=0.862;ClippingRankSum=0.000;DP=17;ExcessHet=3.0103;FS=2.077;MLEAC=1;MLEAF=0.500;MQ=57.11;MQRankSum=-2.421;QD=11.22;ReadPosRankSum=1.435;SOR=1.256	GT:AD:DP:GQ:PL	0/1:11,6:17:99:219,0,444
EU153401.1	2082758	.	G	A	809.77	.	AC=2;AF=1.00;AN=2;DP=20;ExcessHet=3.0103;FS=0.000;MLEAC=2;MLEAF=1.00;MQ=55.19;QD=35.48;SOR=1.402	GT:AD:DP:GQ:PL	1/1:0,20:20:60:838,60,0
EU153401.1	2082774	.	A	T	451.77	.	AC=1;AF=0.500;AN=2;BaseQRankSum=1.854;ClippingRankSum=0.000;DP=20;ExcessHet=3.0103;FS=4.285;MLEAC=1;MLEAF=0.500;MQ=54.16;MQRankSum=-0.412;QD=22.59;ReadPosRankSum=0.850;SOR=0.169	GT:AD:DP:GQ:PL	0/1:8,12:20:99:480,0,300
EU153401.1	2082775	.	A	G	451.77	.	AC=1;AF=0.500;AN=2;BaseQRankSum=1.854;ClippingRankSum=0.000;DP=20;ExcessHet=3.0103;FS=4.285;MLEAC=1;MLEAF=0.500;MQ=54.16;MQRankSum=-0.412;QD=22.59;ReadPosRankSum=0.890;SOR=0.169	GT:AD:DP:GQ:PL	0/1:8,12:20:99:480,0,300
EU153401.1	2082790	.	G	A	358.77	.	AC=1;AF=0.500;AN=2;BaseQRankSum=-0.566;ClippingRankSum=0.000;DP=15;ExcessHet=3.0103;FS=9.961;MLEAC=1;MLEAF=0.500;MQ=53.33;MQRankSum=0.419;QD=23.92;ReadPosRankSum=-0.125;SOR=0.027	GT:AD:DP:GQ:PL	0/1:5,10:15:99:387,0,173
EU153401.1	2082804	.	G	A	418.77	.	AC=1;AF=0.500;AN=2;BaseQRankSum=0.000;ClippingRankSum=0.000;DP=15;ExcessHet=3.0103;FS=9.859;MLEAC=1;MLEAF=0.500;MQ=52.07;MQRankSum=0.651;QD=27.92;ReadPosRankSum=-1.568;SOR=0.337	GT:AD:DP:GQ:PL	0/1:4,11:15:99:447,0,121
EU153401.1	2082813	.	A	G	736.77	.	AC=2;AF=1.00;AN=2;DP=17;ExcessHet=3.0103;FS=0.000;MLEAC=2;MLEAF=1.00;MQ=50.80;QD=30.31;SOR=1.061	GT:AD:DP:GQ:PL	1/1:0,17:17:51:765,51,0
EU153401.1	2082829	.	C	G	150.77	.	AC=1;AF=0.500;AN=2;BaseQRankSum=1.920;ClippingRankSum=0.000;DP=15;ExcessHet=3.0103;FS=5.497;MLEAC=1;MLEAF=0.500;MQ=49.75;MQRankSum=-0.616;QD=10.05;ReadPosRankSum=0.367;SOR=1.911	GT:AD:DP:GQ:PL	0/1:10,5:15:99:179,0,306
EU153401.1	2082838	.	A	G	626.77	.	AC=2;AF=1.00;AN=2;DP=14;ExcessHet=3.0103;FS=0.000;MLEAC=2;MLEAF=1.00;MQ=48.94;QD=33.73;SOR=0.976	GT:AD:DP:GQ:PL	1/1:0,14:14:45:655,45,0
EU153401.1	2082846	.	G	A	669.77	.	AC=2;AF=1.00;AN=2;DP=16;ExcessHet=3.0103;FS=0.000;MLEAC=2;MLEAF=1.00;MQ=50.45;QD=31.85;SOR=1.244	GT:AD:DP:GQ:PL	1/1:0,16:16:48:698,48,0
EU153401.1	2082872	.	C	T	500.77	.	AC=2;AF=1.00;AN=2;DP=13;ExcessHet=3.0103;FS=0.000;MLEAC=2;MLEAF=1.00;MQ=47.98;QD=35.06;SOR=0.836	GT:AD:DP:GQ:PL	1/1:0,13:13:39:529,39,0
EU153401.1	2082904	.	T	C	341.77	.	AC=1;AF=0.500;AN=2;BaseQRankSum=-1.165;ClippingRankSum=0.000;DP=16;ExcessHet=3.0103;FS=0.000;MLEAC=1;MLEAF=0.500;MQ=52.87;MQRankSum=0.465;QD=21.36;ReadPosRankSum=0.717;SOR=0.569	GT:AD:DP:GQ:PL	0/1:5,11:16:99:370,0,163
EU153401.1	2082957	.	A	G	75.77	.	AC=1;AF=0.500;AN=2;BaseQRankSum=0.845;ClippingRankSum=0.000;DP=19;ExcessHet=3.0103;FS=9.863;MLEAC=1;MLEAF=0.500;MQ=55.82;MQRankSum=-2.947;QD=3.99;ReadPosRankSum=1.675;SOR=3.250	GT:AD:DP:GQ:PL	0/1:15,4:19:99:104,0,574
EU153401.1	2082985	.	A	G	408.77	.	AC=1;AF=0.500;AN=2;BaseQRankSum=-1.213;ClippingRankSum=0.000;DP=23;ExcessHet=3.0103;FS=1.760;MLEAC=1;MLEAF=0.500;MQ=55.48;MQRankSum=-1.774;QD=17.77;ReadPosRankSum=-1.231;SOR=0.790	GT:AD:DP:GQ:PL	0/1:7,16:23:99:437,0,205
EU153401.1	2083030	.	C	G	136.77	.	AC=1;AF=0.500;AN=2;BaseQRankSum=1.128;ClippingRankSum=0.000;DP=20;ExcessHet=3.0103;FS=4.964;MLEAC=1;MLEAF=0.500;MQ=56.32;MQRankSum=0.344;QD=6.84;ReadPosRankSum=-0.175;SOR=1.952	GT:AD:DP:GQ:PL	0/1:15,5:20:99:165,0,615
EU153401.1	2083035	.	G	GC	127.73	.	AC=1;AF=0.500;AN=2;BaseQRankSum=-1.554;ClippingRankSum=0.000;DP=19;ExcessHet=3.0103;FS=0.000;MLEAC=1;MLEAF=0.500;MQ=56.11;MQRankSum=-2.986;QD=6.72;ReadPosRankSum=1.114;SOR=0.730	GT:AD:DP:GQ:PL	0/1:14,5:19:99:165,0,595
EU153401.1	2083042	.	T	C	119.77	.	AC=1;AF=0.500;AN=2;BaseQRankSum=0.000;ClippingRankSum=0.000;DP=20;ExcessHet=3.0103;FS=2.282;MLEAC=1;MLEAF=0.500;MQ=56.32;MQRankSum=0.062;QD=5.99;ReadPosRankSum=0.805;SOR=1.609	GT:AD:DP:GQ:PL	0/1:16,4:20:99:148,0,657
EU153401.1	2083051	.	A	G	97.77	.	AC=1;AF=0.500;AN=2;BaseQRankSum=1.064;ClippingRankSum=0.000;DP=18;ExcessHet=3.0103;FS=2.304;MLEAC=1;MLEAF=0.500;MQ=55.89;MQRankSum=0.202;QD=5.43;ReadPosRankSum=0.850;SOR=1.609	GT:AD:DP:GQ:PL	0/1:14,4:18:99:126,0,576
EU153401.1	2083068	.	A	C	58.77	.	AC=1;AF=0.500;AN=2;BaseQRankSum=0.820;ClippingRankSum=0.000;DP=16;ExcessHet=3.0103;FS=6.726;MLEAC=1;MLEAF=0.500;MQ=57.01;MQRankSum=-3.005;QD=3.67;ReadPosRankSum=0.608;SOR=2.819	GT:AD:DP:GQ:PL	0/1:13,3:16:87:87,0,537
EU153401.1	2083069	.	C	G	307.77	.	AC=1;AF=0.500;AN=2;BaseQRankSum=-1.036;ClippingRankSum=0.000;DP=16;ExcessHet=3.0103;FS=12.208;MLEAC=1;MLEAF=0.500;MQ=57.01;MQRankSum=2.341;QD=19.24;ReadPosRankSum=0.154;SOR=1.146	GT:AD:DP:GQ:PL	0/1:7,9:16:99:336,0,267
EU153401.1	2083079	.	C	T	58.77	.	AC=1;AF=0.500;AN=2;BaseQRankSum=0.820;ClippingRankSum=0.000;DP=16;ExcessHet=3.0103;FS=6.726;MLEAC=1;MLEAF=0.500;MQ=57.01;MQRankSum=-3.005;QD=3.67;ReadPosRankSum=-0.942;SOR=2.819	GT:AD:DP:GQ:PL	0/1:13,3:16:87:87,0,537
EU153401.1	2083081	.	A	C	102.77	.	AC=1;AF=0.500;AN=2;BaseQRankSum=0.996;ClippingRankSum=0.000;DP=15;ExcessHet=3.0103;FS=2.187;MLEAC=1;MLEAF=0.500;MQ=56.81;MQRankSum=0.084;QD=6.85;ReadPosRankSum=-0.784;SOR=1.371	GT:AD:DP:GQ:PL	0/1:11,4:15:99:131,0,470
EU153401.1	2083092	.	C	T	64.77	.	AC=1;AF=0.500;AN=2;BaseQRankSum=0.897;ClippingRankSum=0.000;DP=14;ExcessHet=3.0103;FS=6.803;MLEAC=1;MLEAF=0.500;MQ=56.57;MQRankSum=-2.730;QD=4.63;ReadPosRankSum=-1.715;SOR=2.817	GT:AD:DP:GQ:PL	0/1:11,3:14:93:93,0,453
EU153401.1	2083116	.	T	G	112.77	.	AC=1;AF=0.500;AN=2;BaseQRankSum=0.000;ClippingRankSum=0.000;DP=13;ExcessHet=3.0103;FS=9.792;MLEAC=1;MLEAF=0.500;MQ=56.69;MQRankSum=-2.458;QD=8.67;ReadPosRankSum=-1.446;SOR=3.246	GT:AD:DP:GQ:PL	0/1:9,4:13:99:141,0,366
EU153401.1	2083118	.	C	G	112.77	.	AC=1;AF=0.500;AN=2;BaseQRankSum=0.000;ClippingRankSum=0.000;DP=12;ExcessHet=3.0103;FS=6.892;MLEAC=1;MLEAF=0.500;MQ=56.99;MQRankSum=-2.000;QD=9.40;ReadPosRankSum=-1.076;SOR=2.815	GT:AD:DP:GQ:PL	0/1:9,3:12:99:141,0,366
EU153401.1	2083149	.	A	G	604.77	.	AC=2;AF=1.00;AN=2;DP=15;ExcessHet=3.0103;FS=0.000;MLEAC=2;MLEAF=1.00;MQ=58.88;QD=25.64;SOR=1.473	GT:AD:DP:GQ:PL	1/1:0,15:15:45:633,45,0
EU153401.1	2083153	.	T	G	270.77	.	AC=1;AF=0.500;AN=2;BaseQRankSum=1.192;ClippingRankSum=0.000;DP=16;ExcessHet=3.0103;FS=0.000;MLEAC=1;MLEAF=0.500;MQ=58.95;MQRankSum=-0.674;QD=16.92;ReadPosRankSum=-1.404;SOR=1.230	GT:AD:DP:GQ:PL	0/1:8,8:16:99:299,0,270
EU153401.1	2083168	.	G	A	319.77	.	AC=1;AF=0.500;AN=2;BaseQRankSum=1.912;ClippingRankSum=0.000;DP=18;ExcessHet=3.0103;FS=2.077;MLEAC=1;MLEAF=0.500;MQ=59.07;MQRankSum=-0.674;QD=17.76;ReadPosRankSum=0.345;SOR=1.781	GT:AD:DP:GQ:PL	0/1:9,9:18:99:348,0,372
EU153401.1	2083171	.	C	T	322.77	.	AC=1;AF=0.500;AN=2;BaseQRankSum=2.042;ClippingRankSum=0.000;DP=18;ExcessHet=3.0103;FS=4.752;MLEAC=1;MLEAF=0.500;MQ=59.07;MQRankSum=-0.674;QD=17.93;ReadPosRankSum=0.779;SOR=2.055	GT:AD:DP:GQ:PL	0/1:9,9:18:99:351,0,351
EU153401.1	2083172	.	A	G	322.77	.	AC=1;AF=0.500;AN=2;BaseQRankSum=2.042;ClippingRankSum=0.000;DP=18;ExcessHet=3.0103;FS=4.752;MLEAC=1;MLEAF=0.500;MQ=59.07;MQRankSum=-0.674;QD=17.93;ReadPosRankSum=0.779;SOR=2.055	GT:AD:DP:GQ:PL	0/1:9,9:18:99:351,0,351
EU153401.1	2083173	.	C	A	322.77	.	AC=1;AF=0.500;AN=2;BaseQRankSum=2.042;ClippingRankSum=0.000;DP=18;ExcessHet=3.0103;FS=4.752;MLEAC=1;MLEAF=0.500;MQ=59.07;MQRankSum=-0.674;QD=17.93;ReadPosRankSum=0.779;SOR=2.055	GT:AD:DP:GQ:PL	0/1:9,9:18:99:351,0,351
EU153401.1	2083183	.	C	A	328.77	.	AC=1;AF=0.500;AN=2;BaseQRankSum=0.000;ClippingRankSum=0.000;DP=16;ExcessHet=3.0103;FS=14.564;MLEAC=1;MLEAF=0.500;MQ=59.64;MQRankSum=-0.579;QD=20.55;ReadPosRankSum=0.723;SOR=3.020	GT:AD:DP:GQ:PL	0/1:7,9:16:99:357,0,267
EU153401.1	2083190	.	G	A	325.77	.	AC=1;AF=0.500;AN=2;BaseQRankSum=0.000;ClippingRankSum=0.000;DP=16;ExcessHet=3.0103;FS=20.584;MLEAC=1;MLEAF=0.500;MQ=59.64;MQRankSum=-0.579;QD=20.36;ReadPosRankSum=1.092;SOR=3.012	GT:AD:DP:GQ:PL	0/1:7,9:16:99:354,0,309
EU153401.1	2083202	.	A	G	326.77	.	AC=1;AF=0.500;AN=2;BaseQRankSum=0.000;ClippingRankSum=0.000;DP=16;ExcessHet=3.0103;FS=14.564;MLEAC=1;MLEAF=0.500;MQ=59.64;MQRankSum=-0.579;QD=20.42;ReadPosRankSum=1.861;SOR=3.020	GT:AD:DP:GQ:PL	0/1:7,9:16:99:355,0,265
EU153401.1	2083224	.	CG	C	355.73	.	AC=1;AF=0.500;AN=2;BaseQRankSum=1.611;ClippingRankSum=0.000;DP=19;ExcessHet=3.0103;FS=17.041;MLEAC=1;MLEAF=0.500;MQ=59.70;MQRankSum=-0.843;QD=18.72;ReadPosRankSum=1.474;SOR=3.232	GT:AD:DP:GQ:PL	0/1:9,10:19:99:393,0,348
EU153401.1	2083226	.	G	A	364.77	.	AC=1;AF=0.500;AN=2;BaseQRankSum=1.611;ClippingRankSum=0.000;DP=19;ExcessHet=3.0103;FS=17.041;MLEAC=1;MLEAF=0.500;MQ=59.70;MQRankSum=-0.843;QD=19.20;ReadPosRankSum=1.434;SOR=3.232	GT:AD:DP:GQ:PL	0/1:9,10:19:99:393,0,348
EU153401.1	2083303	.	G	A	400.77	.	AC=1;AF=0.500;AN=2;BaseQRankSum=1.708;ClippingRankSum=0.000;DP=22;ExcessHet=3.0103;FS=1.740;MLEAC=1;MLEAF=0.500;MQ=59.74;MQRankSum=-0.909;QD=18.22;ReadPosRankSum=0.962;SOR=1.192	GT:AD:DP:GQ:PL	0/1:11,11:22:99:429,0,1402
EU153401.1	2083313	.	C	A	442.77	.	AC=1;AF=0.500;AN=2;BaseQRankSum=2.327;ClippingRankSum=0.000;DP=21;ExcessHet=3.0103;FS=1.740;MLEAC=1;MLEAF=0.500;MQ=59.73;MQRankSum=-0.858;QD=21.08;ReadPosRankSum=0.202;SOR=1.270	GT:AD:DP:GQ:PL	0/1:10,11:21:99:471,0,1399
EU153401.1	2083314	.	G	T	445.77	.	AC=1;AF=0.500;AN=2;BaseQRankSum=2.327;ClippingRankSum=0.000;DP=21;ExcessHet=3.0103;FS=1.740;MLEAC=1;MLEAF=0.500;MQ=59.73;MQRankSum=-0.858;QD=21.23;ReadPosRankSum=0.202;SOR=1.270	GT:AD:DP:GQ:PL	0/1:10,11:21:99:474,0,1357
EU153401.1	2083321	.	C	T	424.77	.	AC=1;AF=0.500;AN=2;BaseQRankSum=0.867;ClippingRankSum=0.000;DP=21;ExcessHet=3.0103;FS=0.000;MLEAC=1;MLEAF=0.500;MQ=59.73;MQRankSum=-0.770;QD=20.23;ReadPosRankSum=-0.713;SOR=0.804	GT:AD:DP:GQ:PL	0/1:9,12:21:99:453,0,1357
EU153401.1	2083399	.	C	T	70.77	.	AC=1;AF=0.500;AN=2;BaseQRankSum=1.088;ClippingRankSum=0.000;DP=26;ExcessHet=3.0103;FS=0.000;MLEAC=1;MLEAF=0.500;MQ=58.08;MQRankSum=-4.922;QD=2.72;ReadPosRankSum=1.319;SOR=0.540	GT:AD:DP:GQ:PL	0/1:22,4:26:99:99,0,1073
EU153401.1	2083400	.	C	T	476.77	.	AC=1;AF=0.500;AN=2;BaseQRankSum=-0.705;ClippingRankSum=0.000;DP=27;ExcessHet=3.0103;FS=0.000;MLEAC=1;MLEAF=0.500;MQ=58.15;MQRankSum=2.594;QD=17.66;ReadPosRankSum=-0.853;SOR=0.765	GT:AD:DP:GQ:PL	0/1:11,16:27:99:505,0,553
EU153401.1	2083414	.	C	A	118.77	.	AC=1;AF=0.500;AN=2;BaseQRankSum=0.600;ClippingRankSum=0.000;DP=25;ExcessHet=3.0103;FS=0.000;MLEAC=1;MLEAF=0.500;MQ=56.92;MQRankSum=-4.812;QD=4.75;ReadPosRankSum=0.514;SOR=0.804	GT:AD:DP:GQ:PL	0/1:20,5:25:99:147,0,1006
EU153401.1	2083415	.	A	G	121.77	.	AC=1;AF=0.500;AN=2;BaseQRankSum=0.795;ClippingRankSum=0.000;DP=25;ExcessHet=3.0103;FS=0.000;MLEAC=1;MLEAF=0.500;MQ=56.92;MQRankSum=-4.812;QD=4.87;ReadPosRankSum=0.652;SOR=0.804	GT:AD:DP:GQ:PL	0/1:20,5:25:99:150,0,984
EU153401.1	2083417	.	T	C	568.77	.	AC=1;AF=0.500;AN=2;BaseQRankSum=-0.806;ClippingRankSum=0.000;DP=25;ExcessHet=3.0103;FS=1.619;MLEAC=1;MLEAF=0.500;MQ=56.92;MQRankSum=2.781;QD=22.75;ReadPosRankSum=0.124;SOR=0.330	GT:AD:DP:GQ:PL	0/1:11,14:25:99:597,0,576
EU153401.1	2083421	.	A	T	568.77	.	AC=1;AF=0.500;AN=2;BaseQRankSum=-1.497;ClippingRankSum=0.000;DP=26;ExcessHet=3.0103;FS=1.545;MLEAC=1;MLEAF=0.500;MQ=57.04;MQRankSum=2.866;QD=21.88;ReadPosRankSum=-0.339;SOR=0.402	GT:AD:DP:GQ:PL	0/1:11,15:26:99:597,0,576
EU153401.1	2083431	.	C	G	535.77	.	AC=1;AF=0.500;AN=2;BaseQRankSum=0.000;ClippingRankSum=0.000;DP=26;ExcessHet=3.0103;FS=1.875;MLEAC=1;MLEAF=0.500;MQ=57.04;MQRankSum=1.417;QD=24.35;ReadPosRankSum=0.621;SOR=0.265	GT:AD:DP:GQ:PL	0/1:8,14:22:99:564,0,497
EU153401.1	2083435	.	A	C	67.77	.	AC=1;AF=0.500;AN=2;BaseQRankSum=0.521;ClippingRankSum=0.000;DP=27;ExcessHet=3.0103;FS=0.000;MLEAC=1;MLEAF=0.500;MQ=56.42;MQRankSum=-3.516;QD=2.51;ReadPosRankSum=1.511;SOR=0.368	GT:AD:DP:GQ:PL	0/1:23,4:27:96:96,0,1176
EU153401.1	2083456	.	T	C	855.77	.	AC=1;AF=0.500;AN=2;BaseQRankSum=1.327;ClippingRankSum=0.000;DP=32;ExcessHet=3.0103;FS=1.527;MLEAC=1;MLEAF=0.500;MQ=54.60;MQRankSum=-1.948;QD=26.74;ReadPosRankSum=-0.283;SOR=1.051	GT:AD:DP:GQ:PL	0/1:8,24:32:99:884,0,221
EU153401.1	2083484	.	A	G	692.77	.	AC=1;AF=0.500;AN=2;BaseQRankSum=0.154;ClippingRankSum=0.000;DP=31;ExcessHet=3.0103;FS=1.523;MLEAC=1;MLEAF=0.500;MQ=53.23;MQRankSum=-2.173;QD=22.35;ReadPosRankSum=-0.044;SOR=0.531	GT:AD:DP:GQ:PL	0/1:10,21:31:99:721,0,493
EU153401.1	2083498	.	T	G	671.77	.	AC=1;AF=0.500;AN=2;BaseQRankSum=-2.097;ClippingRankSum=0.000;DP=32;ExcessHet=3.0103;FS=5.748;MLEAC=1;MLEAF=0.500;MQ=53.89;MQRankSum=-1.733;QD=20.99;ReadPosRankSum=0.205;SOR=1.033	GT:AD:DP:GQ:PL	0/1:11,21:32:99:700,0,572
EU153401.1	2083545	.	G	A	517.77	.	AC=1;AF=0.500;AN=2;BaseQRankSum=1.840;ClippingRankSum=0.000;DP=28;ExcessHet=3.0103;FS=0.000;MLEAC=1;MLEAF=0.500;MQ=51.62;MQRankSum=-0.075;QD=18.49;ReadPosRankSum=2.442;SOR=0.976	GT:AD:DP:GQ:PL	0/1:14,14:28:99:546,0,545
EU153401.1	2083546	.	C	A	517.77	.	AC=1;AF=0.500;AN=2;BaseQRankSum=1.493;ClippingRankSum=0.000;DP=28;ExcessHet=3.0103;FS=0.000;MLEAC=1;MLEAF=0.500;MQ=51.62;MQRankSum=-0.075;QD=18.49;ReadPosRankSum=2.442;SOR=0.976	GT:AD:DP:GQ:PL	0/1:14,14:28:99:546,0,545
EU153401.1	2083562	.	C	T	22.79	.	AC=1;AF=0.500;AN=2;BaseQRankSum=0.813;ClippingRankSum=0.000;DP=27;ExcessHet=3.0103;FS=6.532;MLEAC=1;MLEAF=0.500;MQ=50.56;MQRankSum=-1.433;QD=0.84;ReadPosRankSum=-2.161;SOR=2.817	GT:AD:DP:GQ:PL	0/1:24,3:27:51:51,0,1041
EU153401.1	2083563	.	G	A	225.77	.	AC=1;AF=0.500;AN=2;BaseQRankSum=-0.142;ClippingRankSum=0.000;DP=28;ExcessHet=3.0103;FS=10.193;MLEAC=1;MLEAF=0.500;MQ=49.87;MQRankSum=0.724;QD=8.06;ReadPosRankSum=0.564;SOR=1.753	GT:AD:DP:GQ:PL	0/1:20,8:28:99:254,0,816
EU153401.1	2083566	.	A	T	766.77	.	AC=1;AF=0.500;AN=2;BaseQRankSum=0.237;ClippingRankSum=0.000;DP=28;ExcessHet=3.0103;FS=10.193;MLEAC=1;MLEAF=0.500;MQ=49.87;MQRankSum=-0.670;QD=27.38;ReadPosRankSum=-0.742;SOR=1.177	GT:AD:DP:GQ:PL	0/1:8,20:28:99:795,0,276
EU153401.1	2083568	.	C	T	16.86	.	AC=1;AF=0.500;AN=2;BaseQRankSum=0.693;ClippingRankSum=0.000;DP=28;ExcessHet=3.0103;FS=6.455;MLEAC=1;MLEAF=0.500;MQ=49.87;MQRankSum=-1.409;QD=0.60;ReadPosRankSum=-0.920;SOR=2.825	GT:AD:DP:GQ:PL	0/1:25,3:28:45:45,0,1124
EU153401.1	2083569	.	A	G	16.86	.	AC=1;AF=0.500;AN=2;BaseQRankSum=0.708;ClippingRankSum=0.000;DP=27;ExcessHet=3.0103;FS=6.368;MLEAC=1;MLEAF=0.500;MQ=49.45;MQRankSum=-1.373;QD=0.62;ReadPosRankSum=-0.999;SOR=2.833	GT:AD:DP:GQ:PL	0/1:24,3:27:45:45,0,1124
EU153401.1	2083574	.	T	C	16.86	.	AC=1;AF=0.500;AN=2;BaseQRankSum=0.944;ClippingRankSum=0.000;DP=30;ExcessHet=3.0103;FS=6.235;MLEAC=1;MLEAF=0.500;MQ=49.27;MQRankSum=-1.371;QD=0.56;ReadPosRankSum=0.388;SOR=2.704	GT:AD:DP:GQ:PL	0/1:27,3:30:45:45,0,1104
EU153401.1	2083592	.	T	C	103.77	.	AC=1;AF=0.500;AN=2;BaseQRankSum=1.216;ClippingRankSum=0.000;DP=31;ExcessHet=3.0103;FS=4.561;MLEAC=1;MLEAF=0.500;MQ=48.60;MQRankSum=-1.551;QD=3.35;ReadPosRankSum=-2.339;SOR=0.735	GT:AD:DP:GQ:PL	0/1:26,5:31:99:132,0,1077
EU153401.1	2083596	.	C	G	103.77	.	AC=1;AF=0.500;AN=2;BaseQRankSum=1.329;ClippingRankSum=0.000;DP=31;ExcessHet=3.0103;FS=4.561;MLEAC=1;MLEAF=0.500;MQ=48.60;MQRankSum=-1.551;QD=3.35;ReadPosRankSum=-2.876;SOR=0.735	GT:AD:DP:GQ:PL	0/1:26,5:31:99:132,0,1077
EU153401.1	2083609	.	G	C	472.77	.	AC=1;AF=0.500;AN=2;BaseQRankSum=-2.504;ClippingRankSum=0.000;DP=28;ExcessHet=3.0103;FS=3.637;MLEAC=1;MLEAF=0.500;MQ=48.20;MQRankSum=-0.773;QD=16.88;ReadPosRankSum=-1.592;SOR=0.204	GT:AD:DP:GQ:PL	0/1:15,13:28:99:501,0,591
EU153401.1	2083613	.	T	A	472.77	.	AC=1;AF=0.500;AN=2;BaseQRankSum=-2.882;ClippingRankSum=0.000;DP=28;ExcessHet=3.0103;FS=3.637;MLEAC=1;MLEAF=0.500;MQ=48.20;MQRankSum=-0.773;QD=16.88;ReadPosRankSum=-1.521;SOR=0.204	GT:AD:DP:GQ:PL	0/1:15,13:28:99:501,0,591
EU153401.1	2083620	.	G	A	514.77	.	AC=1;AF=0.500;AN=2;BaseQRankSum=-3.176;ClippingRankSum=0.000;DP=28;ExcessHet=3.0103;FS=3.637;MLEAC=1;MLEAF=0.500;MQ=48.20;MQRankSum=-0.773;QD=18.38;ReadPosRankSum=-1.361;SOR=0.204	GT:AD:DP:GQ:PL	0/1:15,13:28:99:543,0,588
EU153401.1	2083623	.	G	T	696.77	.	AC=1;AF=0.500;AN=2;BaseQRankSum=-2.419;ClippingRankSum=0.000;DP=28;ExcessHet=3.0103;FS=28.085;MLEAC=1;MLEAF=0.500;MQ=48.14;MQRankSum=0.098;QD=24.88;ReadPosRankSum=-3.119;SOR=0.815	GT:AD:DP:GQ:PL	0/1:10,18:28:99:725,0,329
EU153401.1	2083626	.	T	A	517.77	.	AC=1;AF=0.500;AN=2;BaseQRankSum=-2.958;ClippingRankSum=0.000;DP=28;ExcessHet=3.0103;FS=3.565;MLEAC=1;MLEAF=0.500;MQ=48.14;MQRankSum=-0.844;QD=18.49;ReadPosRankSum=-1.403;SOR=0.188	GT:AD:DP:GQ:PL	0/1:14,14:28:99:546,0,546
EU153401.1	2083636	.	C	T	436.77	.	AC=1;AF=0.500;AN=2;BaseQRankSum=-2.100;ClippingRankSum=0.000;DP=24;ExcessHet=3.0103;FS=10.488;MLEAC=1;MLEAF=0.500;MQ=45.92;MQRankSum=-0.705;QD=18.20;ReadPosRankSum=-1.040;SOR=0.616	GT:AD:DP:GQ:PL	0/1:12,12:24:99:465,0,510
EU153401.1	2083637	.	G	A	166.77	.	AC=1;AF=0.500;AN=2;BaseQRankSum=1.252;ClippingRankSum=0.000;DP=25;ExcessHet=3.0103;FS=0.000;MLEAC=1;MLEAF=0.500;MQ=45.96;MQRankSum=-0.291;QD=6.67;ReadPosRankSum=-0.032;SOR=0.719	GT:AD:DP:GQ:PL	0/1:19,6:25:99:195,0,758
EU153401.1	2083653	.	C	G	871.77	.	AC=2;AF=1.00;AN=2;DP=19;ExcessHet=3.0103;FS=0.000;MLEAC=2;MLEAF=1.00;MQ=43.44;QD=31.13;SOR=1.609	GT:AD:DP:GQ:PL	1/1:0,19:19:60:900,60,0
EU153401.1	2083659	.	T	C	139.77	.	AC=1;AF=0.500;AN=2;BaseQRankSum=0.000;ClippingRankSum=0.000;DP=19;ExcessHet=3.0103;FS=8.929;MLEAC=1;MLEAF=0.500;MQ=43.44;MQRankSum=0.905;QD=7.36;ReadPosRankSum=1.740;SOR=3.126	GT:AD:DP:GQ:PL	0/1:14,5:19:99:168,0,573
EU153401.1	2083661	.	T	C	181.77	.	AC=1;AF=0.500;AN=2;BaseQRankSum=0.000;ClippingRankSum=0.000;DP=19;ExcessHet=3.0103;FS=8.929;MLEAC=1;MLEAF=0.500;MQ=43.44;MQRankSum=0.905;QD=9.57;ReadPosRankSum=1.744;SOR=3.126	GT:AD:DP:GQ:PL	0/1:14,5:19:99:210,0,570
EU153401.1	2083669	.	T	A	181.77	.	AC=1;AF=0.500;AN=2;BaseQRankSum=-2.140;ClippingRankSum=0.000;DP=20;ExcessHet=3.0103;FS=4.506;MLEAC=1;MLEAF=0.500;MQ=43.73;MQRankSum=1.225;QD=9.09;ReadPosRankSum=0.610;SOR=1.863	GT:AD:DP:GQ:PL	0/1:14,6:20:99:210,0,570
EU153401.1	2083675	.	T	C	220.77	.	AC=1;AF=0.500;AN=2;BaseQRankSum=-3.110;ClippingRankSum=0.000;DP=22;ExcessHet=3.0103;FS=0.000;MLEAC=1;MLEAF=0.500;MQ=44.80;MQRankSum=1.222;QD=10.03;ReadPosRankSum=0.171;SOR=1.085	GT:AD:DP:GQ:PL	0/1:15,7:22:99:249,0,609
EU153401.1	2083682	.	G	A	223.77	.	AC=1;AF=0.500;AN=2;BaseQRankSum=-3.013;ClippingRankSum=0.000;DP=21;ExcessHet=3.0103;FS=1.833;MLEAC=1;MLEAF=0.500;MQ=43.95;MQRankSum=1.485;QD=10.66;ReadPosRankSum=0.140;SOR=1.230	GT:AD:DP:GQ:PL	0/1:14,7:21:99:252,0,567
EU153401.1	2083684	.	A	T,G	761.77	.	AC=1,1;AF=0.500,0.500;AN=2;BaseQRankSum=-0.364;ClippingRankSum=0.000;DP=21;ExcessHet=3.0103;FS=0.000;MLEAC=1,1;MLEAF=0.500,0.500;MQ=43.95;MQRankSum=-0.927;QD=27.00;ReadPosRankSum=-0.518;SOR=0.420	GT:AD:DP:GQ:PL	1/2:1,7,13:21:99:790,502,525,252,0,255
EU153401.1	2083686	.	T	C	268.77	.	AC=1;AF=0.500;AN=2;BaseQRankSum=-2.511;ClippingRankSum=0.000;DP=19;ExcessHet=3.0103;FS=4.534;MLEAC=1;MLEAF=0.500;MQ=45.65;MQRankSum=1.486;QD=14.15;ReadPosRankSum=0.260;SOR=1.821	GT:AD:DP:GQ:PL	0/1:11,8:19:99:297,0,522
EU153401.1	2083687	.	G	A	268.77	.	AC=1;AF=0.500;AN=2;BaseQRankSum=-2.511;ClippingRankSum=0.000;DP=19;ExcessHet=3.0103;FS=4.534;MLEAC=1;MLEAF=0.500;MQ=45.65;MQRankSum=1.486;QD=14.15;ReadPosRankSum=0.260;SOR=1.821	GT:AD:DP:GQ:PL	0/1:11,8:19:99:297,0,522
EU153401.1	2083802	.	A	G	337.77	.	AC=1;AF=0.500;AN=2;BaseQRankSum=0.000;ClippingRankSum=0.000;DP=12;ExcessHet=3.0103;FS=7.404;MLEAC=1;MLEAF=0.500;MQ=51.68;MQRankSum=1.173;QD=28.15;ReadPosRankSum=1.150;SOR=1.139	GT:AD:DP:GQ:PL	0/1:3,9:12:99:366,0,99
EU153401.1	2083817	.	G	A	22.79	.	AC=1;AF=0.500;AN=2;BaseQRankSum=0.787;ClippingRankSum=0.000;DP=13;ExcessHet=3.0103;FS=3.358;MLEAC=1;MLEAF=0.500;MQ=53.24;MQRankSum=-1.322;QD=1.75;ReadPosRankSum=-0.564;SOR=2.276	GT:AD:DP:GQ:PL	0/1:11,2:13:51:51,0,456
EU153401.1	2083823	.	C	G	22.79	.	AC=1;AF=0.500;AN=2;BaseQRankSum=0.807;ClippingRankSum=0.000;DP=11;ExcessHet=3.0103;FS=0.000;MLEAC=1;MLEAF=0.500;MQ=53.04;MQRankSum=-1.136;QD=2.07;ReadPosRankSum=0.804;SOR=1.609	GT:AD:DP:GQ:PL	0/1:10,1:11:51:51,0,456
EU153401.1	2083848	.	T	A	345.03	.	AC=1;AF=0.500;AN=2;BaseQRankSum=-0.236;ClippingRankSum=0.000;DP=11;ExcessHet=3.0103;FS=0.000;MLEAC=1;MLEAF=0.500;MQ=53.04;MQRankSum=1.460;QD=31.37;ReadPosRankSum=1.439;SOR=0.223	GT:AD:DP:GQ:PL	0/1:1,10:11:12:373,0,12
EU153401.1	2084176	.	C	T	676.77	.	AC=1;AF=0.500;AN=2;BaseQRankSum=-1.019;ClippingRankSum=0.000;DP=23;ExcessHet=3.0103;FS=5.969;MLEAC=1;MLEAF=0.500;MQ=54.12;MQRankSum=3.115;QD=29.42;ReadPosRankSum=-1.239;SOR=0.086	GT:AD:DP:GQ:PL	0/1:3,20:23:66:705,0,66
EU153401.1	2084191	.	C	T	53.77	.	AC=1;AF=0.500;AN=2;BaseQRankSum=-2.128;ClippingRankSum=0.000;DP=19;ExcessHet=3.0103;FS=2.199;MLEAC=1;MLEAF=0.500;MQ=52.00;MQRankSum=-1.590;QD=2.83;ReadPosRankSum=-1.651;SOR=1.426	GT:AD:DP:GQ:PL	0/1:15,4:19:82:82,0,599
EU153401.1	2084194	.	A	G	46.77	.	AC=1;AF=0.500;AN=2;BaseQRankSum=0.992;ClippingRankSum=0.000;DP=20;ExcessHet=3.0103;FS=6.607;MLEAC=1;MLEAF=0.500;MQ=52.00;MQRankSum=-2.725;QD=2.34;ReadPosRankSum=1.007;SOR=2.822	GT:AD:DP:GQ:PL	0/1:17,3:20:75:75,0,705
EU153401.1	2084219	.	C	T	169.77	.	AC=1;AF=0.500;AN=2;BaseQRankSum=-3.446;ClippingRankSum=0.000;DP=20;ExcessHet=3.0103;FS=0.000;MLEAC=1;MLEAF=0.500;MQ=49.23;MQRankSum=-3.465;QD=8.49;ReadPosRankSum=-1.736;SOR=0.693	GT:AD:DP:GQ:PL	0/1:14,6:20:99:198,0,738
EU153401.1	2084228	.	A	G	121.77	.	AC=1;AF=0.500;AN=2;BaseQRankSum=-3.166;ClippingRankSum=0.000;DP=25;ExcessHet=3.0103;FS=4.465;MLEAC=1;MLEAF=0.500;MQ=52.33;MQRankSum=-3.595;QD=4.87;ReadPosRankSum=0.136;SOR=0.744	GT:AD:DP:GQ:PL	0/1:20,5:25:99:150,0,825
EU153401.1	2084230	.	G	C	121.77	.	AC=1;AF=0.500;AN=2;BaseQRankSum=-2.948;ClippingRankSum=0.000;DP=25;ExcessHet=3.0103;FS=4.465;MLEAC=1;MLEAF=0.500;MQ=52.33;MQRankSum=-3.595;QD=4.87;ReadPosRankSum=0.107;SOR=0.744	GT:AD:DP:GQ:PL	0/1:20,5:25:99:150,0,825
EU153401.1	2084231	.	G	C	121.77	.	AC=1;AF=0.500;AN=2;BaseQRankSum=-3.166;ClippingRankSum=0.000;DP=25;ExcessHet=3.0103;FS=4.465;MLEAC=1;MLEAF=0.500;MQ=52.33;MQRankSum=-3.595;QD=4.87;ReadPosRankSum=0.107;SOR=0.744	GT:AD:DP:GQ:PL	0/1:20,5:25:99:150,0,825
EU153401.1	2084237	.	C	T	434.77	.	AC=1;AF=0.500;AN=2;BaseQRankSum=-2.704;ClippingRankSum=0.000;DP=26;ExcessHet=3.0103;FS=0.000;MLEAC=1;MLEAF=0.500;MQ=52.65;MQRankSum=-2.571;QD=16.72;ReadPosRankSum=-0.051;SOR=0.693	GT:AD:DP:GQ:PL	0/1:13,13:26:99:463,0,504
EU153401.1	2084245	.	G	C	112.77	.	AC=1;AF=0.500;AN=2;BaseQRankSum=-2.692;ClippingRankSum=0.000;DP=26;ExcessHet=3.0103;FS=5.197;MLEAC=1;MLEAF=0.500;MQ=52.65;MQRankSum=-3.651;QD=4.34;ReadPosRankSum=0.587;SOR=0.678	GT:AD:DP:GQ:PL	0/1:21,5:26:99:141,0,951
EU153401.1	2084247	.	G	A	109.77	.	AC=1;AF=0.500;AN=2;BaseQRankSum=-1.989;ClippingRankSum=0.000;DP=26;ExcessHet=3.0103;FS=5.780;MLEAC=1;MLEAF=0.500;MQ=53.72;MQRankSum=-3.403;QD=4.22;ReadPosRankSum=1.388;SOR=1.447	GT:AD:DP:GQ:PL	0/1:22,4:26:99:138,0,972
EU153401.1	2084253	.	T	C	73.77	.	AC=1;AF=0.500;AN=2;BaseQRankSum=-1.989;ClippingRankSum=0.000;DP=26;ExcessHet=3.0103;FS=5.545;MLEAC=1;MLEAF=0.500;MQ=53.77;MQRankSum=-3.493;QD=2.84;ReadPosRankSum=0.961;SOR=1.472	GT:AD:DP:GQ:PL	0/1:22,4:26:99:102,0,891
EU153401.1	2084373	.	A	T	1141.77	.	AC=2;AF=1.00;AN=2;DP=28;ExcessHet=3.0103;FS=0.000;MLEAC=2;MLEAF=1.00;MQ=60.00;QD=26.81;SOR=1.609	GT:AD:DP:GQ:PL	1/1:0,28:28:84:1170,84,0
EU153401.1	2084449	.	C	G	660.77	.	AC=1;AF=0.500;AN=2;BaseQRankSum=1.178;ClippingRankSum=0.000;DP=38;ExcessHet=3.0103;FS=0.000;MLEAC=1;MLEAF=0.500;MQ=58.99;MQRankSum=1.327;QD=17.39;ReadPosRankSum=0.940;SOR=0.751	GT:AD:DP:GQ:PL	0/1:21,17:38:99:689,0,837
EU153401.1	2084467	.	T	C	673.77	.	AC=1;AF=0.500;AN=2;BaseQRankSum=0.255;ClippingRankSum=0.000;DP=42;ExcessHet=3.0103;FS=1.210;MLEAC=1;MLEAF=0.500;MQ=59.09;MQRankSum=1.335;QD=16.04;ReadPosRankSum=-0.493;SOR=0.603	GT:AD:DP:GQ:PL	0/1:23,19:42:99:702,0,892
EU153401.1	2084562	.	T	A	325.77	.	AC=1;AF=0.500;AN=2;BaseQRankSum=0.612;ClippingRankSum=0.000;DP=46;ExcessHet=3.0103;FS=13.474;MLEAC=1;MLEAF=0.500;MQ=60.00;MQRankSum=0.000;QD=7.08;ReadPosRankSum=0.342;SOR=2.471	GT:AD:DP:GQ:PL	0/1:35,11:46:99:354,0,1410
EU153401.1	2084664	.	GGA	G	287.73	.	AC=1;AF=0.500;AN=2;BaseQRankSum=0.453;ClippingRankSum=0.000;DP=52;ExcessHet=3.0103;FS=2.957;MLEAC=1;MLEAF=0.500;MQ=58.59;MQRankSum=-3.102;QD=5.87;ReadPosRankSum=0.480;SOR=1.270	GT:AD:DP:GQ:PL	0/1:38,11:49:99:325,0,1502
EU153401.1	2084718	.	A	T	360.77	.	AC=1;AF=0.500;AN=2;BaseQRankSum=0.658;ClippingRankSum=0.000;DP=50;ExcessHet=3.0103;FS=1.380;MLEAC=1;MLEAF=0.500;MQ=55.00;MQRankSum=-2.363;QD=7.22;ReadPosRankSum=-0.636;SOR=1.034	GT:AD:DP:GQ:PL	0/1:38,12:50:99:389,0,1559
EU153401.1	2084720	.	C	T	360.77	.	AC=1;AF=0.500;AN=2;BaseQRankSum=0.522;ClippingRankSum=0.000;DP=50;ExcessHet=3.0103;FS=1.380;MLEAC=1;MLEAF=0.500;MQ=55.00;MQRankSum=-2.363;QD=7.22;ReadPosRankSum=-0.682;SOR=1.034	GT:AD:DP:GQ:PL	0/1:38,12:50:99:389,0,1559
EU153401.1	2084731	.	C	A	247.77	.	AC=1;AF=0.500;AN=2;BaseQRankSum=0.315;ClippingRankSum=0.000;DP=43;ExcessHet=3.0103;FS=0.000;MLEAC=1;MLEAF=0.500;MQ=53.73;MQRankSum=-2.830;QD=5.76;ReadPosRankSum=0.403;SOR=0.682	GT:AD:DP:GQ:PL	0/1:34,9:43:99:276,0,1390
EU153401.1	2084733	.	G	T	244.77	.	AC=1;AF=0.500;AN=2;BaseQRankSum=-0.526;ClippingRankSum=0.000;DP=43;ExcessHet=3.0103;FS=0.000;MLEAC=1;MLEAF=0.500;MQ=53.73;MQRankSum=-2.830;QD=5.69;ReadPosRankSum=0.448;SOR=0.682	GT:AD:DP:GQ:PL	0/1:34,9:43:99:273,0,1432
EU153401.1	2084741	.	C	T	250.77	.	AC=1;AF=0.500;AN=2;BaseQRankSum=-0.292;ClippingRankSum=0.000;DP=42;ExcessHet=3.0103;FS=0.000;MLEAC=1;MLEAF=0.500;MQ=52.71;MQRankSum=-2.555;QD=5.97;ReadPosRankSum=0.061;SOR=0.497	GT:AD:DP:GQ:PL	0/1:33,9:42:99:279,0,1359
EU153401.1	2084743	.	G	C	250.77	.	AC=1;AF=0.500;AN=2;BaseQRankSum=-0.252;ClippingRankSum=0.000;DP=41;ExcessHet=3.0103;FS=0.000;MLEAC=1;MLEAF=0.500;MQ=52.52;MQRankSum=-2.491;QD=6.12;ReadPosRankSum=-0.205;SOR=0.531	GT:AD:DP:GQ:PL	0/1:32,9:41:99:279,0,1359
EU153401.1	2084745	.	C	G	1692.77	.	AC=2;AF=1.00;AN=2;DP=42;ExcessHet=3.0103;FS=0.000;MLEAC=2;MLEAF=1.00;MQ=52.06;QD=29.33;SOR=1.556	GT:AD:DP:GQ:PL	1/1:0,42:42:99:1721,125,0
EU153401.1	2084749	.	G	A	335.77	.	AC=1;AF=0.500;AN=2;BaseQRankSum=1.607;ClippingRankSum=0.000;DP=42;ExcessHet=3.0103;FS=3.345;MLEAC=1;MLEAF=0.500;MQ=52.06;MQRankSum=0.160;QD=8.19;ReadPosRankSum=2.355;SOR=0.248	GT:AD:DP:GQ:PL	0/1:30,11:41:99:364,0,1114
EU153401.1	2084763	.	C	T	159.77	.	AC=1;AF=0.500;AN=2;BaseQRankSum=-1.156;ClippingRankSum=0.000;DP=36;ExcessHet=3.0103;FS=0.000;MLEAC=1;MLEAF=0.500;MQ=50.62;MQRankSum=-2.807;QD=4.56;ReadPosRankSum=-0.021;SOR=0.421	GT:AD:DP:GQ:PL	0/1:28,7:35:99:188,0,1060
EU153401.1	2084776	.	A	G	103.77	.	AC=1;AF=0.500;AN=2;BaseQRankSum=0.000;ClippingRankSum=0.000;DP=30;ExcessHet=3.0103;FS=2.062;MLEAC=1;MLEAF=0.500;MQ=47.94;MQRankSum=-2.268;QD=3.46;ReadPosRankSum=-0.056;SOR=0.274	GT:AD:DP:GQ:PL	0/1:25,5:30:99:132,0,1077
EU153401.1	2084777	.	G	GCGCCGT	91.73	.	AC=1;AF=0.500;AN=2;BaseQRankSum=0.694;ClippingRankSum=0.000;DP=31;ExcessHet=3.0103;FS=2.129;MLEAC=1;MLEAF=0.500;MQ=47.71;MQRankSum=-2.218;QD=2.96;ReadPosRankSum=0.081;SOR=0.250	GT:AD:DP:GQ:PL	0/1:26,5:31:99:129,0,1119
EU153401.1	2084779	.	CA	C	88.73	.	AC=1;AF=0.500;AN=2;BaseQRankSum=0.681;ClippingRankSum=0.000;DP=32;ExcessHet=3.0103;FS=2.188;MLEAC=1;MLEAF=0.500;MQ=47.49;MQRankSum=-2.173;QD=2.77;ReadPosRankSum=0.078;SOR=0.230	GT:AD:DP:GQ:PL	0/1:27,5:32:99:126,0,1140
EU153401.1	2084788	.	G	A	97.77	.	AC=1;AF=0.500;AN=2;BaseQRankSum=1.048;ClippingRankSum=0.000;DP=33;ExcessHet=3.0103;FS=2.240;MLEAC=1;MLEAF=0.500;MQ=47.28;MQRankSum=-2.132;QD=2.96;ReadPosRankSum=-0.176;SOR=0.211	GT:AD:DP:GQ:PL	0/1:28,5:33:99:126,0,1140
EU153401.1	2084808	.	G	A	118.77	.	AC=1;AF=0.500;AN=2;BaseQRankSum=0.938;ClippingRankSum=0.000;DP=27;ExcessHet=3.0103;FS=2.533;MLEAC=1;MLEAF=0.500;MQ=44.11;MQRankSum=-1.823;QD=4.57;ReadPosRankSum=-2.541;SOR=0.129	GT:AD:DP:GQ:PL	0/1:21,5:26:99:147,0,781
EU153401.1	2084858	.	A	C	52.77	.	AC=1;AF=0.500;AN=2;BaseQRankSum=0.596;ClippingRankSum=0.000;DP=18;ExcessHet=3.0103;FS=0.000;MLEAC=1;MLEAF=0.500;MQ=39.62;MQRankSum=-0.546;QD=2.93;ReadPosRankSum=-0.483;SOR=0.250	GT:AD:DP:GQ:PL	0/1:15,3:18:81:81,0,621
EU153401.1	2084868	.	C	T	58.77	.	AC=1;AF=0.500;AN=2;BaseQRankSum=-1.922;ClippingRankSum=0.000;DP=16;ExcessHet=3.0103;FS=0.000;MLEAC=1;MLEAF=0.500;MQ=39.44;MQRankSum=-0.164;QD=3.67;ReadPosRankSum=0.000;SOR=0.321	GT:AD:DP:GQ:PL	0/1:13,3:16:87:87,0,537
EU153401.1	2084925	.	C	T	458.77	.	AC=1;AF=0.500;AN=2;BaseQRankSum=0.000;ClippingRankSum=0.000;DP=14;ExcessHet=3.0103;FS=0.000;MLEAC=1;MLEAF=0.500;MQ=39.14;MQRankSum=1.797;QD=32.77;ReadPosRankSum=1.372;SOR=1.609	GT:AD:DP:GQ:PL	0/1:2,12:14:34:487,0,34
EU153401.1	2084942	.	C	CAAGTT	422.25	.	AC=1;AF=0.500;AN=2;BaseQRankSum=0.000;ClippingRankSum=0.000;DP=12;ExcessHet=3.0103;FS=0.000;MLEAC=1;MLEAF=0.500;MQ=39.00;MQRankSum=2.580;QD=34.63;ReadPosRankSum=-0.158;SOR=1.179	GT:AD:DP:GQ:PL	0/1:1,10:11:9:459,0,9
EU153401.1	2084943	.	TCCTGC	T	422.25	.	AC=1;AF=0.500;AN=2;BaseQRankSum=0.000;ClippingRankSum=0.000;DP=12;ExcessHet=3.0103;FS=0.000;MLEAC=1;MLEAF=0.500;MQ=39.00;MQRankSum=2.672;QD=27.72;ReadPosRankSum=-0.435;SOR=0.818	GT:AD:DP:GQ:PL	0/1:1,11:12:9:459,0,9
EU153401.1	2084955	.	A	T	389.03	.	AC=1;AF=0.500;AN=2;BaseQRankSum=0.000;ClippingRankSum=0.000;DP=11;ExcessHet=3.0103;FS=0.000;MLEAC=1;MLEAF=0.500;MQ=38.91;MQRankSum=2.580;QD=33.00;ReadPosRankSum=-0.792;SOR=0.693	GT:AD:DP:GQ:PL	0/1:1,10:11:12:417,0,12
EU153401.1	2084960	.	G	C	389.03	.	AC=1;AF=0.500;AN=2;BaseQRankSum=-0.126;ClippingRankSum=0.000;DP=10;ExcessHet=3.0103;FS=0.000;MLEAC=1;MLEAF=0.500;MQ=38.90;MQRankSum=1.645;QD=27.17;ReadPosRankSum=-0.674;SOR=0.569	GT:AD:DP:GQ:PL	0/1:1,9:10:12:417,0,12
EU153401.1	2085074	.	T	C	363.77	.	AC=2;AF=1.00;AN=2;DP=10;ExcessHet=3.0103;FS=0.000;MLEAC=2;MLEAF=1.00;MQ=46.90;QD=27.02;SOR=2.303	GT:AD:DP:GQ:PL	1/1:0,10:10:30:392,30,0
EU153401.1	2085099	.	C	T	145.77	.	AC=1;AF=0.500;AN=2;BaseQRankSum=1.025;ClippingRankSum=0.000;DP=10;ExcessHet=3.0103;FS=0.000;MLEAC=1;MLEAF=0.500;MQ=48.68;MQRankSum=0.765;QD=14.58;ReadPosRankSum=0.520;SOR=0.250	GT:AD:DP:GQ:PL	0/1:5,5:10:99:174,0,154
EU153401.1	2085119	.	C	T	225.77	.	AC=1;AF=0.500;AN=2;BaseQRankSum=0.289;ClippingRankSum=0.000;DP=12;ExcessHet=3.0103;FS=2.632;MLEAC=1;MLEAF=0.500;MQ=49.07;MQRankSum=-0.205;QD=18.81;ReadPosRankSum=-0.624;SOR=2.303	GT:AD:DP:GQ:PL	0/1:6,6:12:99:254,0,231
EU153401.1	2085121	.	A	T	225.77	.	AC=1;AF=0.500;AN=2;BaseQRankSum=1.207;ClippingRankSum=0.000;DP=12;ExcessHet=3.0103;FS=0.000;MLEAC=1;MLEAF=0.500;MQ=50.74;MQRankSum=0.275;QD=18.81;ReadPosRankSum=-0.624;SOR=1.329	GT:AD:DP:GQ:PL	0/1:6,6:12:99:254,0,231
EU153401.1	2085137	.	C	T	201.77	.	AC=1;AF=0.500;AN=2;BaseQRankSum=1.969;ClippingRankSum=0.000;DP=13;ExcessHet=3.0103;FS=2.276;MLEAC=1;MLEAF=0.500;MQ=51.51;MQRankSum=0.917;QD=15.52;ReadPosRankSum=0.358;SOR=1.229	GT:AD:DP:GQ:PL	0/1:7,6:13:99:230,0,190
EU153401.1	2085163	.	C	T	14.91	.	AC=1;AF=0.500;AN=2;BaseQRankSum=0.720;ClippingRankSum=0.000;DP=15;ExcessHet=3.0103;FS=3.136;MLEAC=1;MLEAF=0.500;MQ=52.31;MQRankSum=-0.271;QD=0.99;ReadPosRankSum=-2.289;SOR=2.066	GT:AD:DP:GQ:PL	0/1:13,2:15:43:43,0,493
EU153401.1	2085244	.	C	G	340.77	.	AC=1;AF=0.500;AN=2;BaseQRankSum=0.071;ClippingRankSum=0.000;DP=28;ExcessHet=3.0103;FS=0.000;MLEAC=1;MLEAF=0.500;MQ=51.35;MQRankSum=2.162;QD=12.17;ReadPosRankSum=-0.417;SOR=0.542	GT:AD:DP:GQ:PL	0/1:17,11:28:99:369,0,573
EU153401.1	2085273	.	G	A	157.77	.	AC=1;AF=0.500;AN=2;BaseQRankSum=0.396;ClippingRankSum=0.000;DP=29;ExcessHet=3.0103;FS=7.174;MLEAC=1;MLEAF=0.500;MQ=50.21;MQRankSum=1.218;QD=5.44;ReadPosRankSum=0.509;SOR=1.472	GT:AD:DP:GQ:PL	0/1:22,7:29:99:186,0,740
EU153401.1	2085293	.	G	T	68.77	.	AC=1;AF=0.500;AN=2;BaseQRankSum=1.014;ClippingRankSum=0.000;DP=24;ExcessHet=3.0103;FS=0.000;MLEAC=1;MLEAF=0.500;MQ=50.19;MQRankSum=-0.198;QD=2.87;ReadPosRankSum=1.773;SOR=0.527	GT:AD:DP:GQ:PL	0/1:20,4:24:97:97,0,717
EU153401.1	2085320	.	CG	C	55.73	.	AC=1;AF=0.500;AN=2;BaseQRankSum=1.118;ClippingRankSum=0.000;DP=29;ExcessHet=3.0103;FS=0.000;MLEAC=1;MLEAF=0.500;MQ=49.65;MQRankSum=-0.296;QD=1.92;ReadPosRankSum=0.526;SOR=0.495	GT:AD:DP:GQ:PL	0/1:25,4:29:93:93,0,1038
EU153401.1	2085322	.	G	C	64.77	.	AC=1;AF=0.500;AN=2;BaseQRankSum=1.011;ClippingRankSum=0.000;DP=29;ExcessHet=3.0103;FS=0.000;MLEAC=1;MLEAF=0.500;MQ=49.65;MQRankSum=-0.296;QD=2.23;ReadPosRankSum=0.507;SOR=0.495	GT:AD:DP:GQ:PL	0/1:25,4:29:93:93,0,1038
EU153401.1	2085328	.	T	C	904.77	.	AC=1;AF=0.500;AN=2;BaseQRankSum=-0.526;ClippingRankSum=0.000;DP=27;ExcessHet=3.0103;FS=0.000;MLEAC=1;MLEAF=0.500;MQ=50.72;MQRankSum=0.538;QD=33.51;ReadPosRankSum=0.547;SOR=0.776	GT:AD:DP:GQ:PL	0/1:4,23:27:99:933,0,99
EU153401.1	2085342	.	C	A	469.77	.	AC=1;AF=0.500;AN=2;BaseQRankSum=1.348;ClippingRankSum=0.000;DP=29;ExcessHet=3.0103;FS=1.455;MLEAC=1;MLEAF=0.500;MQ=51.64;MQRankSum=1.674;QD=16.20;ReadPosRankSum=2.129;SOR=0.666	GT:AD:DP:GQ:PL	0/1:16,13:29:99:498,0,633
EU153401.1	2085343	.	T	C	469.77	.	AC=1;AF=0.500;AN=2;BaseQRankSum=1.660;ClippingRankSum=0.000;DP=29;ExcessHet=3.0103;FS=1.455;MLEAC=1;MLEAF=0.500;MQ=51.64;MQRankSum=1.674;QD=16.20;ReadPosRankSum=2.085;SOR=0.666	GT:AD:DP:GQ:PL	0/1:16,13:29:99:498,0,633
EU153401.1	2085366	.	C	G	328.73	.	AC=1;AF=0.500;AN=2;BaseQRankSum=0.000;ClippingRankSum=0.000;DP=29;ExcessHet=3.0103;FS=1.515;MLEAC=1;MLEAF=0.500;MQ=52.37;MQRankSum=-2.152;QD=11.74;ReadPosRankSum=0.168;SOR=1.085	GT:AD:DP:GQ:PL	0/1:18,10:28:99:366,0,726
EU153401.1	2085368	.	T	C	314.77	.	AC=1;AF=0.500;AN=2;BaseQRankSum=-1.052;ClippingRankSum=0.000;DP=29;ExcessHet=3.0103;FS=1.674;MLEAC=1;MLEAF=0.500;MQ=52.37;MQRankSum=-1.790;QD=13.69;ReadPosRankSum=-0.186;SOR=1.003	GT:AD:DP:GQ:PL	0/1:13,10:23:99:343,0,517
EU153401.1	2085369	.	C	G	421.77	.	AC=1;AF=0.500;AN=2;BaseQRankSum=-1.208;ClippingRankSum=0.000;DP=29;ExcessHet=3.0103;FS=1.536;MLEAC=1;MLEAF=0.500;MQ=52.37;MQRankSum=-2.363;QD=14.54;ReadPosRankSum=0.432;SOR=1.270	GT:AD:DP:GQ:PL	0/1:18,11:29:99:450,0,720
EU153401.1	2085372	.	G	C	421.77	.	AC=1;AF=0.500;AN=2;BaseQRankSum=0.000;ClippingRankSum=0.000;DP=30;ExcessHet=3.0103;FS=1.415;MLEAC=1;MLEAF=0.500;MQ=51.71;MQRankSum=-2.613;QD=14.06;ReadPosRankSum=-0.551;SOR=1.022	GT:AD:DP:GQ:PL	0/1:18,12:30:99:450,0,720
EU153401.1	2085374	.	T	G	421.77	.	AC=1;AF=0.500;AN=2;BaseQRankSum=-1.157;ClippingRankSum=0.000;DP=30;ExcessHet=3.0103;FS=1.415;MLEAC=1;MLEAF=0.500;MQ=51.71;MQRankSum=-2.613;QD=14.06;ReadPosRankSum=-0.614;SOR=1.022	GT:AD:DP:GQ:PL	0/1:18,12:30:99:450,0,720
EU153401.1	2085380	.	C	T	418.77	.	AC=1;AF=0.500;AN=2;BaseQRankSum=0.861;ClippingRankSum=0.000;DP=31;ExcessHet=3.0103;FS=0.000;MLEAC=1;MLEAF=0.500;MQ=51.99;MQRankSum=-2.730;QD=13.51;ReadPosRankSum=-0.122;SOR=0.904	GT:AD:DP:GQ:PL	0/1:19,12:31:99:447,0,762
EU153401.1	2085391	.	A	T	634.77	.	AC=1;AF=0.500;AN=2;BaseQRankSum=-1.752;ClippingRankSum=0.000;DP=34;ExcessHet=3.0103;FS=5.188;MLEAC=1;MLEAF=0.500;MQ=52.04;MQRankSum=-1.621;QD=18.67;ReadPosRankSum=-0.396;SOR=1.243	GT:AD:DP:GQ:PL	0/1:17,17:34:99:663,0,663
EU153401.1	2085400	.	T	G	232.77	.	AC=1;AF=0.500;AN=2;BaseQRankSum=1.054;ClippingRankSum=0.000;DP=33;ExcessHet=3.0103;FS=14.079;MLEAC=1;MLEAF=0.500;MQ=52.61;MQRankSum=2.080;QD=7.05;ReadPosRankSum=0.231;SOR=2.802	GT:AD:DP:GQ:PL	0/1:25,8:33:99:261,0,1026
EU153401.1	2085401	.	T	G	181.77	.	AC=1;AF=0.500;AN=2;BaseQRankSum=0.971;ClippingRankSum=0.000;DP=33;ExcessHet=3.0103;FS=6.488;MLEAC=1;MLEAF=0.500;MQ=52.61;MQRankSum=0.190;QD=5.51;ReadPosRankSum=1.168;SOR=1.518	GT:AD:DP:GQ:PL	0/1:26,7:33:99:210,0,1155
EU153401.1	2085404	.	T	C	493.77	.	AC=1;AF=0.500;AN=2;BaseQRankSum=-0.397;ClippingRankSum=0.000;DP=35;ExcessHet=3.0103;FS=1.348;MLEAC=1;MLEAF=0.500;MQ=52.28;MQRankSum=-3.024;QD=14.11;ReadPosRankSum=0.118;SOR=0.914	GT:AD:DP:GQ:PL	0/1:21,14:35:99:522,0,882
EU153401.1	2085409	.	T	G	556.77	.	AC=1;AF=0.500;AN=2;BaseQRankSum=-0.155;ClippingRankSum=0.000;DP=38;ExcessHet=3.0103;FS=1.455;MLEAC=1;MLEAF=0.500;MQ=52.43;MQRankSum=-2.604;QD=19.20;ReadPosRankSum=0.589;SOR=0.399	GT:AD:DP:GQ:PL	0/1:15,14:29:99:585,0,585
EU153401.1	2085410	.	C	T	259.77	.	AC=1;AF=0.500;AN=2;BaseQRankSum=1.491;ClippingRankSum=0.000;DP=38;ExcessHet=3.0103;FS=8.845;MLEAC=1;MLEAF=0.500;MQ=52.43;MQRankSum=1.799;QD=6.84;ReadPosRankSum=-0.258;SOR=2.053	GT:AD:DP:GQ:PL	0/1:29,9:38:99:288,0,1233
EU153401.1	2085419	.	T	TTG	115.73	.	AC=1;AF=0.500;AN=2;BaseQRankSum=-0.638;ClippingRankSum=0.000;DP=39;ExcessHet=3.0103;FS=0.000;MLEAC=1;MLEAF=0.500;MQ=52.26;MQRankSum=1.014;QD=2.97;ReadPosRankSum=-0.467;SOR=0.638	GT:AD:DP:GQ:PL	0/1:33,6:39:99:153,0,1368
EU153401.1	2085422	.	CCTG	C	112.73	.	AC=1;AF=0.500;AN=2;BaseQRankSum=-0.326;ClippingRankSum=0.000;DP=40;ExcessHet=3.0103;FS=0.000;MLEAC=1;MLEAF=0.500;MQ=52.09;MQRankSum=1.063;QD=2.82;ReadPosRankSum=-0.253;SOR=0.693	GT:AD:DP:GQ:PL	0/1:34,6:40:99:150,0,1402
EU153401.1	2085424	.	T	C	305.77	.	AC=1;AF=0.500;AN=2;BaseQRankSum=-1.256;ClippingRankSum=0.000;DP=40;ExcessHet=3.0103;FS=3.187;MLEAC=1;MLEAF=0.500;MQ=52.09;MQRankSum=1.283;QD=7.64;ReadPosRankSum=-2.440;SOR=1.175	GT:AD:DP:GQ:PL	0/1:29,11:40:99:334,0,1185
EU153401.1	2085425	.	G	C	481.77	.	AC=1;AF=0.500;AN=2;BaseQRankSum=0.921;ClippingRankSum=0.000;DP=40;ExcessHet=3.0103;FS=0.000;MLEAC=1;MLEAF=0.500;MQ=52.09;MQRankSum=-2.943;QD=12.04;ReadPosRankSum=1.093;SOR=0.693	GT:AD:DP:GQ:PL	0/1:26,14:40:99:510,0,1042
EU153401.1	2085445	.	A	T	1141.77	.	AC=1;AF=0.500;AN=2;BaseQRankSum=-0.564;ClippingRankSum=0.000;DP=46;ExcessHet=3.0103;FS=0.000;MLEAC=1;MLEAF=0.500;MQ=52.07;MQRankSum=2.184;QD=24.82;ReadPosRankSum=-0.450;SOR=0.722	GT:AD:DP:GQ:PL	0/1:16,30:46:99:1170,0,582
EU153401.1	2085463	.	G	T	197.77	.	AC=1;AF=0.500;AN=2;BaseQRankSum=-0.771;ClippingRankSum=0.000;DP=47;ExcessHet=3.0103;FS=1.439;MLEAC=1;MLEAF=0.500;MQ=52.25;MQRankSum=1.895;QD=4.21;ReadPosRankSum=0.065;SOR=1.220	GT:AD:DP:GQ:PL	0/1:37,10:47:99:226,0,1416
EU153401.1	2085478	.	C	T	334.77	.	AC=1;AF=0.500;AN=2;BaseQRankSum=0.126;ClippingRankSum=0.000;DP=42;ExcessHet=3.0103;FS=5.030;MLEAC=1;MLEAF=0.500;MQ=52.81;MQRankSum=-1.557;QD=7.97;ReadPosRankSum=-0.493;SOR=0.475	GT:AD:DP:GQ:PL	0/1:29,13:42:99:363,0,1116
EU153401.1	2085517	.	G	T	171.77	.	AC=1;AF=0.500;AN=2;BaseQRankSum=0.937;ClippingRankSum=0.000;DP=35;ExcessHet=3.0103;FS=3.954;MLEAC=1;MLEAF=0.500;MQ=49.74;MQRankSum=-1.233;QD=4.91;ReadPosRankSum=-0.070;SOR=0.184	GT:AD:DP:GQ:PL	0/1:27,8:35:99:200,0,1050
EU153401.1	2085539	.	C	A	600.77	.	AC=1;AF=0.500;AN=2;BaseQRankSum=1.046;ClippingRankSum=0.000;DP=30;ExcessHet=3.0103;FS=1.494;MLEAC=1;MLEAF=0.500;MQ=48.94;MQRankSum=-2.447;QD=20.03;ReadPosRankSum=-0.501;SOR=0.412	GT:AD:DP:GQ:PL	0/1:14,16:30:99:629,0,469
EU153401.1	2085573	.	C	A	124.77	.	AC=1;AF=0.500;AN=2;BaseQRankSum=0.992;ClippingRankSum=0.000;DP=24;ExcessHet=3.0103;FS=2.644;MLEAC=1;MLEAF=0.500;MQ=51.02;MQRankSum=1.080;QD=5.20;ReadPosRankSum=0.854;SOR=1.911	GT:AD:DP:GQ:PL	0/1:19,5:24:99:153,0,758
EU153401.1	2085575	.	T	C	416.77	.	AC=1;AF=0.500;AN=2;BaseQRankSum=-0.172;ClippingRankSum=0.000;DP=23;ExcessHet=3.0103;FS=0.000;MLEAC=1;MLEAF=0.500;MQ=51.26;MQRankSum=-2.381;QD=18.12;ReadPosRankSum=0.342;SOR=0.610	GT:AD:DP:GQ:PL	0/1:10,13:23:99:445,0,360
EU153401.1	2085581	.	T	A	49.77	.	AC=1;AF=0.500;AN=2;BaseQRankSum=0.577;ClippingRankSum=0.000;DP=19;ExcessHet=3.0103;FS=2.754;MLEAC=1;MLEAF=0.500;MQ=51.91;MQRankSum=1.017;QD=2.62;ReadPosRankSum=-1.299;SOR=0.169	GT:AD:DP:GQ:PL	0/1:16,3:19:78:78,0,663
EU153401.1	2085584	.	A	G	49.77	.	AC=1;AF=0.500;AN=2;BaseQRankSum=0.596;ClippingRankSum=0.000;DP=18;ExcessHet=3.0103;FS=0.000;MLEAC=1;MLEAF=0.500;MQ=51.56;MQRankSum=1.027;QD=2.76;ReadPosRankSum=-1.694;SOR=0.193	GT:AD:DP:GQ:PL	0/1:15,3:18:78:78,0,647
EU153401.1	2085596	.	G	A	117.77	.	AC=1;AF=0.500;AN=2;BaseQRankSum=-1.610;ClippingRankSum=0.000;DP=19;ExcessHet=3.0103;FS=5.909;MLEAC=1;MLEAF=0.500;MQ=50.28;MQRankSum=1.610;QD=6.20;ReadPosRankSum=-1.507;SOR=2.636	GT:AD:DP:GQ:PL	0/1:14,5:19:99:146,0,620
EU153401.1	2085618	.	G	A	265.77	.	AC=1;AF=0.500;AN=2;BaseQRankSum=0.728;ClippingRankSum=0.000;DP=15;ExcessHet=3.0103;FS=5.497;MLEAC=1;MLEAF=0.500;MQ=47.44;MQRankSum=0.152;QD=17.72;ReadPosRankSum=-0.253;SOR=0.078	GT:AD:DP:GQ:PL	0/1:7,8:15:99:294,0,269
EU153401.1	2085746	.	G	A	155.77	.	AC=1;AF=0.500;AN=2;BaseQRankSum=-0.405;ClippingRankSum=0.000;DP=13;ExcessHet=3.0103;FS=2.276;MLEAC=1;MLEAF=0.500;MQ=45.49;MQRankSum=-2.241;QD=11.98;ReadPosRankSum=0.300;SOR=0.654	GT:AD:DP:GQ:PL	0/1:6,7:13:99:184,0,209
EU153401.1	2085788	.	G	C	169.77	.	AC=1;AF=0.500;AN=2;BaseQRankSum=0.000;ClippingRankSum=0.000;DP=9;ExcessHet=3.0103;FS=2.808;MLEAC=1;MLEAF=0.500;MQ=45.13;MQRankSum=-2.655;QD=18.86;ReadPosRankSum=0.475;SOR=0.707	GT:AD:DP:GQ:PL	0/1:4,5:9:99:198,0,153
EU153401.1	2085792	.	G	C	169.77	.	AC=1;AF=0.500;AN=2;BaseQRankSum=0.000;ClippingRankSum=0.000;DP=9;ExcessHet=3.0103;FS=2.808;MLEAC=1;MLEAF=0.500;MQ=45.13;MQRankSum=-2.655;QD=18.86;ReadPosRankSum=0.231;SOR=0.707	GT:AD:DP:GQ:PL	0/1:4,5:9:99:198,0,153
EU153401.1	2085823	.	G	T	83.77	.	AC=1;AF=0.500;AN=2;BaseQRankSum=0.000;ClippingRankSum=0.000;DP=9;ExcessHet=3.0103;FS=0.000;MLEAC=1;MLEAF=0.500;MQ=43.40;MQRankSum=-1.981;QD=9.31;ReadPosRankSum=0.464;SOR=1.179	GT:AD:DP:GQ:PL	0/1:5,4:9:99:112,0,198
EU153401.1	2085838	.	TC	T	160.73	.	AC=1;AF=0.500;AN=2;BaseQRankSum=0.508;ClippingRankSum=0.000;DP=9;ExcessHet=3.0103;FS=0.000;MLEAC=1;MLEAF=0.500;MQ=41.19;MQRankSum=1.754;QD=17.86;ReadPosRankSum=-0.732;SOR=0.368	GT:AD:DP:GQ:PL	0/1:4,5:9:99:198,0,153
EU153401.1	2085842	.	C	CT	189.73	.	AC=1;AF=0.500;AN=2;BaseQRankSum=0.150;ClippingRankSum=0.000;DP=10;ExcessHet=3.0103;FS=0.000;MLEAC=1;MLEAF=0.500;MQ=41.07;MQRankSum=1.834;QD=18.97;ReadPosRankSum=-0.204;SOR=0.527	GT:AD:DP:GQ:PL	0/1:4,6:10:99:227,0,150
EU153401.1	2085899	.	T	C	302.78	.	AC=2;AF=1.00;AN=2;DP=8;ExcessHet=3.0103;FS=0.000;MLEAC=2;MLEAF=1.00;MQ=38.49;QD=28.59;SOR=4.407	GT:AD:DP:GQ:PL	1/1:0,8:8:24:331,24,0
EU153401.1	2085932	.	G	T	127.77	.	AC=1;AF=0.500;AN=2;BaseQRankSum=-0.674;ClippingRankSum=0.000;DP=8;ExcessHet=3.0103;FS=0.000;MLEAC=1;MLEAF=0.500;MQ=40.39;MQRankSum=0.366;QD=15.97;ReadPosRankSum=1.465;SOR=1.981	GT:AD:DP:GQ:PL	0/1:4,4:8:99:156,0,156
EU153401.1	2085942	.	C	T	115.73	.	AC=1;AF=0.500;AN=2;BaseQRankSum=0.000;ClippingRankSum=0.000;DP=9;ExcessHet=3.0103;FS=0.000;MLEAC=1;MLEAF=0.500;MQ=43.01;MQRankSum=-0.100;QD=12.86;ReadPosRankSum=1.710;SOR=1.609	GT:AD:DP:GQ:PL	0/1:5,4:9:99:153,0,198
EU153401.1	2085952	.	G	C	124.77	.	AC=1;AF=0.500;AN=2;BaseQRankSum=0.000;ClippingRankSum=0.000;DP=9;ExcessHet=3.0103;FS=3.522;MLEAC=1;MLEAF=0.500;MQ=46.14;MQRankSum=-1.068;QD=13.86;ReadPosRankSum=1.437;SOR=2.712	GT:AD:DP:GQ:PL	0/1:5,4:9:99:153,0,198
EU153401.1	2085961	.	TC	T	73.73	.	AC=1;AF=0.500;AN=2;BaseQRankSum=-0.887;ClippingRankSum=0.000;DP=8;ExcessHet=3.0103;FS=3.332;MLEAC=1;MLEAF=0.500;MQ=48.68;MQRankSum=-1.345;QD=9.22;ReadPosRankSum=1.930;SOR=2.303	GT:AD:DP:GQ:PL	0/1:5,3:8:99:111,0,163
EU153401.1	2085978	.	G	C	66.77	.	AC=1;AF=0.500;AN=2;BaseQRankSum=-0.887;ClippingRankSum=0.000;DP=8;ExcessHet=3.0103;FS=3.332;MLEAC=1;MLEAF=0.500;MQ=48.68;MQRankSum=-1.345;QD=8.35;ReadPosRankSum=0.703;SOR=2.303	GT:AD:DP:GQ:PL	0/1:5,3:8:95:95,0,181
EU153401.1	2085999	.	G	C	40.77	.	AC=1;AF=0.500;AN=2;BaseQRankSum=0.000;ClippingRankSum=0.000;DP=7;ExcessHet=3.0103;FS=3.680;MLEAC=1;MLEAF=0.500;MQ=54.14;MQRankSum=-1.981;QD=5.82;ReadPosRankSum=-1.068;SOR=2.258	GT:AD:DP:GQ:PL	0/1:5,2:7:69:69,0,204
EU153401.1	2086013	.	A	G,T	265.77	.	AC=1,1;AF=0.500,0.500;AN=2;DP=7;ExcessHet=3.0103;FS=0.000;MLEAC=1,1;MLEAF=0.500,0.500;MQ=54.14;QD=24.57;SOR=0.941	GT:AD:DP:GQ:PL	1/2:0,5,2:7:69:294,84,69,210,0,204
EU153401.1	2086016	.	ACC	A	166.73	.	AC=1;AF=0.500;AN=2;BaseQRankSum=0.000;ClippingRankSum=0.000;DP=7;ExcessHet=3.0103;FS=3.680;MLEAC=1;MLEAF=0.500;MQ=54.14;MQRankSum=1.981;QD=23.82;ReadPosRankSum=1.981;SOR=0.636	GT:AD:DP:GQ:PL	0/1:2,5:7:69:204,0,69
EU153401.1	2086182	.	C	G	19.81	.	AC=1;AF=0.500;AN=2;BaseQRankSum=0.787;ClippingRankSum=0.000;DP=13;ExcessHet=3.0103;FS=3.123;MLEAC=1;MLEAF=0.500;MQ=39.17;MQRankSum=-0.102;QD=1.52;ReadPosRankSum=0.000;SOR=2.030	GT:AD:DP:GQ:PL	0/1:11,2:13:48:48,0,492
EU153401.1	2086185	.	C	T	19.81	.	AC=1;AF=0.500;AN=2;BaseQRankSum=0.751;ClippingRankSum=0.000;DP=14;ExcessHet=3.0103;FS=2.963;MLEAC=1;MLEAF=0.500;MQ=39.23;MQRankSum=-0.190;QD=1.42;ReadPosRankSum=0.202;SOR=1.802	GT:AD:DP:GQ:PL	0/1:12,2:14:48:48,0,492
EU153401.1	2086225	.	G	A	151.77	.	AC=1;AF=0.500;AN=2;BaseQRankSum=-0.299;ClippingRankSum=0.000;DP=16;ExcessHet=3.0103;FS=2.363;MLEAC=1;MLEAF=0.500;MQ=36.01;MQRankSum=-1.366;QD=10.12;ReadPosRankSum=-0.368;SOR=1.981	GT:AD:DP:GQ:PL	0/1:10,5:15:99:180,0,405
EU153401.1	2086233	.	G	A	128.77	.	AC=1;AF=0.500;AN=2;BaseQRankSum=-1.842;ClippingRankSum=0.000;DP=17;ExcessHet=3.0103;FS=0.000;MLEAC=1;MLEAF=0.500;MQ=35.45;MQRankSum=-1.914;QD=8.05;ReadPosRankSum=-0.737;SOR=0.836	GT:AD:DP:GQ:PL	0/1:11,5:16:99:157,0,447
EU153401.1	2086254	.	C	T	236.77	.	AC=1;AF=0.500;AN=2;BaseQRankSum=1.036;ClippingRankSum=0.000;DP=16;ExcessHet=3.0103;FS=0.000;MLEAC=1;MLEAF=0.500;MQ=36.88;MQRankSum=2.814;QD=14.80;ReadPosRankSum=1.146;SOR=0.735	GT:AD:DP:GQ:PL	0/1:9,7:16:99:265,0,324
EU153401.1	2086255	.	G	T	124.77	.	AC=1;AF=0.500;AN=2;BaseQRankSum=-2.430;ClippingRankSum=0.000;DP=16;ExcessHet=3.0103;FS=0.000;MLEAC=1;MLEAF=0.500;MQ=36.88;MQRankSum=-1.756;QD=7.80;ReadPosRankSum=-1.395;SOR=0.446	GT:AD:DP:GQ:PL	0/1:12,4:16:99:153,0,489
EU153401.1	2086259	.	C	A	10.20	.	AC=1;AF=0.500;AN=2;BaseQRankSum=0.692;ClippingRankSum=0.000;DP=16;ExcessHet=3.0103;FS=3.310;MLEAC=1;MLEAF=0.500;MQ=38.05;MQRankSum=0.425;QD=0.64;ReadPosRankSum=-0.849;SOR=2.262	GT:AD:DP:GQ:PL	0/1:14,2:16:38:38,0,571
EU153401.1	2086265	.	C	T	61.77	.	AC=1;AF=0.500;AN=2;BaseQRankSum=0.000;ClippingRankSum=0.000;DP=15;ExcessHet=3.0103;FS=6.990;MLEAC=1;MLEAF=0.500;MQ=37.92;MQRankSum=-0.838;QD=4.12;ReadPosRankSum=-0.815;SOR=2.807	GT:AD:DP:GQ:PL	0/1:12,3:15:90:90,0,495
EU153401.1	2086282	.	T	C	10.20	.	AC=1;AF=0.500;AN=2;BaseQRankSum=0.548;ClippingRankSum=0.000;DP=17;ExcessHet=3.0103;FS=2.884;MLEAC=1;MLEAF=0.500;MQ=38.11;MQRankSum=0.552;QD=0.60;ReadPosRankSum=0.901;SOR=1.688	GT:AD:DP:GQ:PL	0/1:15,2:17:38:38,0,557
EU153401.1	2086339	.	G	A	216.77	.	AC=1;AF=0.500;AN=2;BaseQRankSum=-1.044;ClippingRankSum=0.000;DP=26;ExcessHet=3.0103;FS=6.622;MLEAC=1;MLEAF=0.500;MQ=50.75;MQRankSum=1.869;QD=8.34;ReadPosRankSum=-1.164;SOR=1.225	GT:AD:DP:GQ:PL	0/1:17,9:26:99:245,0,670
EU153401.1	2086372	.	C	G	797.77	.	AC=1;AF=0.500;AN=2;BaseQRankSum=-1.292;ClippingRankSum=0.000;DP=26;ExcessHet=3.0103;FS=4.925;MLEAC=1;MLEAF=0.500;MQ=54.41;MQRankSum=1.759;QD=30.68;ReadPosRankSum=-0.749;SOR=0.615	GT:AD:DP:GQ:PL	0/1:5,21:26:99:826,0,127
EU153401.1	2086385	.	A	C	348.77	.	AC=1;AF=0.500;AN=2;BaseQRankSum=-0.215;ClippingRankSum=0.000;DP=25;ExcessHet=3.0103;FS=1.580;MLEAC=1;MLEAF=0.500;MQ=55.98;MQRankSum=-0.293;QD=13.95;ReadPosRankSum=-0.411;SOR=0.676	GT:AD:DP:GQ:PL	0/1:14,11:25:99:377,0,626
EU153401.1	2086415	.	A	G	337.77	.	AC=1;AF=0.500;AN=2;BaseQRankSum=-1.864;ClippingRankSum=0.000;DP=25;ExcessHet=3.0103;FS=3.628;MLEAC=1;MLEAF=0.500;MQ=56.79;MQRankSum=-0.546;QD=13.51;ReadPosRankSum=-0.626;SOR=0.799	GT:AD:DP:GQ:PL	0/1:13,12:25:99:366,0,489
EU153401.1	2086418	.	G	T	345.77	.	AC=1;AF=0.500;AN=2;BaseQRankSum=2.040;ClippingRankSum=0.000;DP=25;ExcessHet=3.0103;FS=6.455;MLEAC=1;MLEAF=0.500;MQ=56.79;MQRankSum=1.192;QD=13.83;ReadPosRankSum=1.666;SOR=1.502	GT:AD:DP:GQ:PL	0/1:15,10:25:99:374,0,668
EU153401.1	2086435	.	T	A	395.77	.	AC=1;AF=0.500;AN=2;BaseQRankSum=-1.386;ClippingRankSum=0.000;DP=24;ExcessHet=3.0103;FS=10.020;MLEAC=1;MLEAF=0.500;MQ=58.13;MQRankSum=-1.759;QD=16.49;ReadPosRankSum=-0.029;SOR=1.224	GT:AD:DP:GQ:PL	0/1:12,12:24:99:424,0,555
EU153401.1	2086459	.	T	C	434.77	.	AC=1;AF=0.500;AN=2;BaseQRankSum=1.506;ClippingRankSum=0.000;DP=24;ExcessHet=3.0103;FS=3.834;MLEAC=1;MLEAF=0.500;MQ=57.41;MQRankSum=2.183;QD=18.12;ReadPosRankSum=0.173;SOR=1.336	GT:AD:DP:GQ:PL	0/1:12,12:24:99:463,0,446
EU153401.1	2086491	.	CAG	C	268.73	.	AC=1;AF=0.500;AN=2;BaseQRankSum=2.033;ClippingRankSum=0.000;DP=18;ExcessHet=3.0103;FS=4.359;MLEAC=1;MLEAF=0.500;MQ=54.52;MQRankSum=-3.169;QD=14.93;ReadPosRankSum=0.711;SOR=1.863	GT:AD:DP:GQ:PL	0/1:10,8:18:99:306,0,396
EU153401.1	2086520	.	A	G	359.77	.	AC=1;AF=0.500;AN=2;BaseQRankSum=1.711;ClippingRankSum=0.000;DP=18;ExcessHet=3.0103;FS=0.000;MLEAC=1;MLEAF=0.500;MQ=54.01;MQRankSum=-2.817;QD=19.99;ReadPosRankSum=-0.446;SOR=1.085	GT:AD:DP:GQ:PL	0/1:8,10:18:99:388,0,264
EU153401.1	2086588	.	C	G	369.77	.	AC=1;AF=0.500;AN=2;BaseQRankSum=0.565;ClippingRankSum=0.000;DP=18;ExcessHet=3.0103;FS=0.000;MLEAC=1;MLEAF=0.500;MQ=56.67;MQRankSum=-1.685;QD=20.54;ReadPosRankSum=1.255;SOR=0.970	GT:AD:DP:GQ:PL	0/1:7,11:18:99:398,0,219
EU153401.1	2086686	.	A	G	242.77	.	AC=1;AF=0.500;AN=2;BaseQRankSum=1.198;ClippingRankSum=0.000;DP=15;ExcessHet=3.0103;FS=0.000;MLEAC=1;MLEAF=0.500;MQ=59.17;MQRankSum=0.000;QD=17.34;ReadPosRankSum=0.584;SOR=0.693	GT:AD:DP:GQ:PL	0/1:7,7:14:99:271,0,231
EU153401.1	2086794	.	C	T	117.77	.	AC=1;AF=0.500;AN=2;BaseQRankSum=0.000;ClippingRankSum=0.000;DP=12;ExcessHet=3.0103;FS=12.175;MLEAC=1;MLEAF=0.500;MQ=58.96;MQRankSum=0.000;QD=10.71;ReadPosRankSum=0.091;SOR=3.229	GT:AD:DP:GQ:PL	0/1:7,4:11:99:146,0,280
EU153401.1	2086860	.	A	G	112.77	.	AC=1;AF=0.500;AN=2;BaseQRankSum=0.736;ClippingRankSum=0.000;DP=13;ExcessHet=3.0103;FS=9.792;MLEAC=1;MLEAF=0.500;MQ=60.00;MQRankSum=0.000;QD=8.67;ReadPosRankSum=0.295;SOR=3.246	GT:AD:DP:GQ:PL	0/1:9,4:13:99:141,0,366
EU153401.1	2086862	.	T	C	112.77	.	AC=1;AF=0.500;AN=2;BaseQRankSum=0.736;ClippingRankSum=0.000;DP=13;ExcessHet=3.0103;FS=9.792;MLEAC=1;MLEAF=0.500;MQ=60.00;MQRankSum=0.000;QD=8.67;ReadPosRankSum=0.075;SOR=3.246	GT:AD:DP:GQ:PL	0/1:9,4:13:99:141,0,366
EU153401.1	2086911	.	G	T	117.77	.	AC=1;AF=0.500;AN=2;BaseQRankSum=0.000;ClippingRankSum=0.000;DP=11;ExcessHet=3.0103;FS=2.632;MLEAC=1;MLEAF=0.500;MQ=60.00;MQRankSum=0.000;QD=10.71;ReadPosRankSum=-1.030;SOR=1.535	GT:AD:DP:GQ:PL	0/1:7,4:11:99:146,0,280
EU153401.1	2086938	.	C	G	555.77	.	AC=2;AF=1.00;AN=2;DP=22;ExcessHet=3.0103;FS=0.000;MLEAC=2;MLEAF=1.00;MQ=54.71;QD=27.66;SOR=1.179	GT:AD:DP:GQ:PL	1/1:0,13:13:39:584,39,0
EU153401.1	2086953	.	T	G	154.77	.	AC=1;AF=0.500;AN=2;BaseQRankSum=0.000;ClippingRankSum=0.000;DP=23;ExcessHet=3.0103;FS=10.659;MLEAC=1;MLEAF=0.500;MQ=54.95;MQRankSum=0.000;QD=11.05;ReadPosRankSum=1.137;SOR=3.603	GT:AD:DP:GQ:PL	0/1:9,5:14:99:183,0,363
EU153401.1	2086957	.	C	T	154.77	.	AC=1;AF=0.500;AN=2;BaseQRankSum=0.000;ClippingRankSum=0.000;DP=23;ExcessHet=3.0103;FS=10.659;MLEAC=1;MLEAF=0.500;MQ=54.95;MQRankSum=0.000;QD=11.05;ReadPosRankSum=1.329;SOR=3.603	GT:AD:DP:GQ:PL	0/1:9,5:14:99:183,0,363
EU153401.1	2086958	.	A	G	154.77	.	AC=1;AF=0.500;AN=2;BaseQRankSum=0.000;ClippingRankSum=0.000;DP=22;ExcessHet=3.0103;FS=9.792;MLEAC=1;MLEAF=0.500;MQ=54.71;MQRankSum=0.000;QD=11.91;ReadPosRankSum=1.091;SOR=3.611	GT:AD:DP:GQ:PL	0/1:8,5:13:99:183,0,363
EU153401.1	2087033	.	A	C	70.77	.	AC=1;AF=0.500;AN=2;BaseQRankSum=0.000;ClippingRankSum=0.000;DP=21;ExcessHet=3.0103;FS=5.727;MLEAC=1;MLEAF=0.500;MQ=52.85;MQRankSum=-2.755;QD=3.54;ReadPosRankSum=-2.611;SOR=2.409	GT:AD:DP:GQ:PL	0/1:16,4:20:99:99,0,627
EU153401.1	2087045	.	C	T	13.95	.	AC=1;AF=0.500;AN=2;BaseQRankSum=0.692;ClippingRankSum=0.000;DP=16;ExcessHet=3.0103;FS=9.031;MLEAC=1;MLEAF=0.500;MQ=56.82;MQRankSum=-3.735;QD=0.87;ReadPosRankSum=-1.199;SOR=2.220	GT:AD:DP:GQ:PL	0/1:14,2:16:42:42,0,582
EU153401.1	2087047	.	A	G	13.95	.	AC=1;AF=0.500;AN=2;BaseQRankSum=0.720;ClippingRankSum=0.000;DP=15;ExcessHet=3.0103;FS=8.451;MLEAC=1;MLEAF=0.500;MQ=56.60;MQRankSum=-3.598;QD=0.93;ReadPosRankSum=-1.454;SOR=2.225	GT:AD:DP:GQ:PL	0/1:13,2:15:42:42,0,582
EU153401.1	2087102	.	C	A	327.77	.	AC=1;AF=0.500;AN=2;BaseQRankSum=0.000;ClippingRankSum=0.000;DP=18;ExcessHet=3.0103;FS=4.467;MLEAC=1;MLEAF=0.500;MQ=56.46;MQRankSum=1.356;QD=20.49;ReadPosRankSum=0.705;SOR=0.525	GT:AD:DP:GQ:PL	0/1:7,9:16:99:356,0,251
EU153401.1	2087110	.	T	C	142.77	.	AC=1;AF=0.500;AN=2;BaseQRankSum=0.000;ClippingRankSum=0.000;DP=18;ExcessHet=3.0103;FS=5.119;MLEAC=1;MLEAF=0.500;MQ=56.46;MQRankSum=1.083;QD=8.92;ReadPosRankSum=0.749;SOR=1.944	GT:AD:DP:GQ:PL	0/1:11,5:16:99:171,0,514
EU153401.1	2087135	.	T	C	13.95	.	AC=1;AF=0.500;AN=2;BaseQRankSum=0.567;ClippingRankSum=0.000;DP=17;ExcessHet=3.0103;FS=0.000;MLEAC=1;MLEAF=0.500;MQ=55.64;MQRankSum=-3.149;QD=0.87;ReadPosRankSum=-0.557;SOR=1.445	GT:AD:DP:GQ:PL	0/1:14,2:16:42:42,0,582
EU153401.1	2087136	.	A	T	13.95	.	AC=1;AF=0.500;AN=2;BaseQRankSum=0.567;ClippingRankSum=0.000;DP=17;ExcessHet=3.0103;FS=0.000;MLEAC=1;MLEAF=0.500;MQ=55.64;MQRankSum=-3.149;QD=0.87;ReadPosRankSum=-0.239;SOR=1.445	GT:AD:DP:GQ:PL	0/1:14,2:16:42:42,0,580
EU153401.1	2087150	.	TC	T	229.73	.	AC=1;AF=0.500;AN=2;BaseQRankSum=0.579;ClippingRankSum=0.000;DP=17;ExcessHet=3.0103;FS=2.331;MLEAC=1;MLEAF=0.500;MQ=55.64;MQRankSum=1.440;QD=14.36;ReadPosRankSum=0.725;SOR=1.609	GT:AD:DP:GQ:PL	0/1:9,7:16:99:267,0,357
EU153401.1	2087152	.	TGTC	T	229.73	.	AC=1;AF=0.500;AN=2;BaseQRankSum=0.579;ClippingRankSum=0.000;DP=17;ExcessHet=3.0103;FS=2.331;MLEAC=1;MLEAF=0.500;MQ=55.64;MQRankSum=1.440;QD=14.36;ReadPosRankSum=0.987;SOR=1.609	GT:AD:DP:GQ:PL	0/1:9,7:16:99:267,0,357
EU153401.1	2087163	.	T	G	16.86	.	AC=1;AF=0.500;AN=2;BaseQRankSum=0.000;ClippingRankSum=0.000;DP=16;ExcessHet=3.0103;FS=0.000;MLEAC=1;MLEAF=0.500;MQ=55.74;MQRankSum=-3.598;QD=1.12;ReadPosRankSum=-0.765;SOR=0.784	GT:AD:DP:GQ:PL	0/1:13,2:15:45:45,0,539
EU153401.1	2087193	.	A	AAT	208.73	.	AC=1;AF=0.500;AN=2;BaseQRankSum=0.781;ClippingRankSum=0.000;DP=23;ExcessHet=3.0103;FS=11.290;MLEAC=1;MLEAF=0.500;MQ=48.69;MQRankSum=2.535;QD=9.49;ReadPosRankSum=2.192;SOR=2.545	GT:AD:DP:GQ:PL	0/1:15,7:22:99:246,0,651
EU153401.1	2087203	.	A	G	238.77	.	AC=1;AF=0.500;AN=2;BaseQRankSum=-0.674;ClippingRankSum=0.000;DP=14;ExcessHet=3.0103;FS=5.756;MLEAC=1;MLEAF=0.500;MQ=58.06;MQRankSum=0.674;QD=17.05;ReadPosRankSum=0.185;SOR=2.556	GT:AD:DP:GQ:PL	0/1:7,7:14:99:267,0,357
EU153401.1	2087230	.	T	C	669.77	.	AC=2;AF=1.00;AN=2;DP=15;ExcessHet=3.0103;FS=0.000;MLEAC=2;MLEAF=1.00;MQ=57.98;QD=32.33;SOR=1.112	GT:AD:DP:GQ:PL	1/1:0,15:15:48:698,48,0
EU153401.1	2087241	.	G	A	222.77	.	AC=1;AF=0.500;AN=2;BaseQRankSum=0.537;ClippingRankSum=0.000;DP=17;ExcessHet=3.0103;FS=0.000;MLEAC=1;MLEAF=0.500;MQ=58.22;MQRankSum=-1.265;QD=13.10;ReadPosRankSum=-0.803;SOR=0.941	GT:AD:DP:GQ:PL	0/1:9,8:17:99:251,0,272
EU153401.1	2087373	.	G	T	460.73	.	AC=2;AF=1.00;AN=2;DP=12;ExcessHet=3.0103;FS=0.000;MLEAC=2;MLEAF=1.00;MQ=60.00;QD=30.69;SOR=1.445	GT:AD:DP:GQ:PL	1/1:0,12:12:36:498,36,0
EU153401.1	2087445	.	A	G	207.77	.	AC=1;AF=0.500;AN=2;BaseQRankSum=-1.812;ClippingRankSum=0.000;DP=14;ExcessHet=3.0103;FS=2.027;MLEAC=1;MLEAF=0.500;MQ=60.00;MQRankSum=0.000;QD=14.84;ReadPosRankSum=-0.760;SOR=0.307	GT:AD:DP:GQ:PL	0/1:6,8:14:99:236,0,226
EU153401.1	2087515	.	G	A	146.77	.	AC=1;AF=0.500;AN=2;BaseQRankSum=0.000;ClippingRankSum=0.000;DP=15;ExcessHet=3.0103;FS=2.363;MLEAC=1;MLEAF=0.500;MQ=60.00;MQRankSum=0.000;QD=9.78;ReadPosRankSum=1.401;SOR=1.981	GT:AD:DP:GQ:PL	0/1:10,5:15:99:175,0,446
EU153401.1	2087547	.	G	A	191.77	.	AC=1;AF=0.500;AN=2;BaseQRankSum=0.000;ClippingRankSum=0.000;DP=16;ExcessHet=3.0103;FS=5.193;MLEAC=1;MLEAF=0.500;MQ=60.00;MQRankSum=0.000;QD=11.99;ReadPosRankSum=-2.041;SOR=1.108	GT:AD:DP:GQ:PL	0/1:10,6:16:99:220,0,400
EU153401.1	2087594	.	C	T	142.77	.	AC=1;AF=0.500;AN=2;BaseQRankSum=1.868;ClippingRankSum=0.000;DP=18;ExcessHet=3.0103;FS=0.000;MLEAC=1;MLEAF=0.500;MQ=59.73;MQRankSum=-1.488;QD=7.93;ReadPosRankSum=1.235;SOR=0.859	GT:AD:DP:GQ:PL	0/1:13,5:18:99:171,0,489
EU153401.1	2087618	.	AC	A	136.73	.	AC=1;AF=0.500;AN=2;BaseQRankSum=2.090;ClippingRankSum=0.000;DP=16;ExcessHet=3.0103;FS=2.246;MLEAC=1;MLEAF=0.500;MQ=59.70;MQRankSum=-1.348;QD=8.55;ReadPosRankSum=0.928;SOR=0.774	GT:AD:DP:GQ:PL	0/1:11,5:16:99:174,0,489
EU153401.1	2087620	.	A	G	397.77	.	AC=1;AF=0.500;AN=2;BaseQRankSum=-1.955;ClippingRankSum=0.000;DP=16;ExcessHet=3.0103;FS=2.246;MLEAC=1;MLEAF=0.500;MQ=59.70;MQRankSum=1.618;QD=24.86;ReadPosRankSum=-0.812;SOR=1.139	GT:AD:DP:GQ:PL	0/1:5,11:16:99:426,0,177
EU153401.1	2087630	.	T	G	377.77	.	AC=1;AF=0.500;AN=2;BaseQRankSum=-2.346;ClippingRankSum=0.000;DP=15;ExcessHet=3.0103;FS=4.832;MLEAC=1;MLEAF=0.500;MQ=59.68;MQRankSum=1.556;QD=25.18;ReadPosRankSum=-1.226;SOR=1.518	GT:AD:DP:GQ:PL	0/1:5,10:15:99:406,0,177
EU153401.1	2087699	.	C	T	112.77	.	AC=1;AF=0.500;AN=2;BaseQRankSum=-1.348;ClippingRankSum=0.000;DP=16;ExcessHet=3.0103;FS=2.246;MLEAC=1;MLEAF=0.500;MQ=58.82;MQRankSum=-2.068;QD=7.05;ReadPosRankSum=-1.634;SOR=0.774	GT:AD:DP:GQ:PL	0/1:11,5:16:99:141,0,445
EU153401.1	2087734	.	G	A	383.77	.	AC=1;AF=0.500;AN=2;BaseQRankSum=0.000;ClippingRankSum=0.000;DP=13;ExcessHet=3.0103;FS=3.282;MLEAC=1;MLEAF=0.500;MQ=57.66;MQRankSum=2.460;QD=31.98;ReadPosRankSum=1.203;SOR=0.105	GT:AD:DP:GQ:PL	0/1:2,10:12:53:412,0,53
EU153401.1	2087812	.	T	C	403.77	.	AC=1;AF=0.500;AN=2;BaseQRankSum=1.120;ClippingRankSum=0.000;DP=34;ExcessHet=3.0103;FS=36.348;MLEAC=1;MLEAF=0.500;MQ=39.84;MQRankSum=-0.076;QD=12.24;ReadPosRankSum=3.074;SOR=3.587	GT:AD:DP:GQ:PL	0/1:21,12:33:99:432,0,762
EU153401.1	2087838	.	G	C	699.77	.	AC=1;AF=0.500;AN=2;BaseQRankSum=1.082;ClippingRankSum=0.000;DP=24;ExcessHet=3.0103;FS=0.000;MLEAC=1;MLEAF=0.500;MQ=40.92;MQRankSum=-3.627;QD=29.16;ReadPosRankSum=2.144;SOR=1.085	GT:AD:DP:GQ:PL	0/1:6,18:24:99:728,0,191
EU153401.1	2087840	.	C	T	159.77	.	AC=1;AF=0.500;AN=2;BaseQRankSum=-1.300;ClippingRankSum=0.000;DP=23;ExcessHet=3.0103;FS=10.526;MLEAC=1;MLEAF=0.500;MQ=40.95;MQRankSum=-3.107;QD=6.95;ReadPosRankSum=0.041;SOR=0.610	GT:AD:DP:GQ:PL	0/1:18,5:23:99:188,0,730
EU153401.1	2087846	.	A	G	82.77	.	AC=1;AF=0.500;AN=2;BaseQRankSum=0.574;ClippingRankSum=0.000;DP=23;ExcessHet=3.0103;FS=2.682;MLEAC=1;MLEAF=0.500;MQ=39.27;MQRankSum=-0.411;QD=3.60;ReadPosRankSum=0.553;SOR=1.981	GT:AD:DP:GQ:PL	0/1:19,4:23:99:111,0,727
EU153401.1	2087860	.	T	C	85.77	.	AC=1;AF=0.500;AN=2;BaseQRankSum=0.000;ClippingRankSum=0.000;DP=21;ExcessHet=3.0103;FS=12.788;MLEAC=1;MLEAF=0.500;MQ=40.14;MQRankSum=-2.726;QD=4.08;ReadPosRankSum=-0.240;SOR=1.404	GT:AD:DP:GQ:PL	0/1:17,4:21:99:114,0,717
EU153401.1	2087927	.	A	G	143.77	.	AC=1;AF=0.500;AN=2;BaseQRankSum=0.605;ClippingRankSum=0.000;DP=13;ExcessHet=3.0103;FS=0.000;MLEAC=1;MLEAF=0.500;MQ=44.71;MQRankSum=-2.853;QD=13.07;ReadPosRankSum=-0.556;SOR=0.495	GT:AD:DP:GQ:PL	0/1:6,5:11:99:172,0,339
EU153401.1	2087928	.	A	C	143.77	.	AC=1;AF=0.500;AN=2;BaseQRankSum=0.605;ClippingRankSum=0.000;DP=13;ExcessHet=3.0103;FS=0.000;MLEAC=1;MLEAF=0.500;MQ=44.71;MQRankSum=-2.853;QD=13.07;ReadPosRankSum=-0.556;SOR=0.495	GT:AD:DP:GQ:PL	0/1:6,5:11:99:172,0,339
EU153401.1	2087964	.	G	GA	34.73	.	AC=1;AF=0.500;AN=2;BaseQRankSum=0.674;ClippingRankSum=0.000;DP=9;ExcessHet=3.0103;FS=0.000;MLEAC=1;MLEAF=0.500;MQ=48.18;MQRankSum=1.645;QD=6.95;ReadPosRankSum=1.645;SOR=1.179	GT:AD:DP:GQ:PL	0/1:2,3:5:45:72,0,45
EU153401.1	2088056	.	C	CTTGA	11.08	.	AC=1;AF=0.500;AN=2;BaseQRankSum=0.000;ClippingRankSum=0.000;DP=21;ExcessHet=3.0103;FS=0.000;MLEAC=1;MLEAF=0.500;MQ=41.60;MQRankSum=0.835;QD=0.79;ReadPosRankSum=-0.645;SOR=0.269	GT:AD:DP:GQ:PL	0/1:12,2:14:48:48,0,633
EU153401.1	2088057	.	C	CTTCGGCTCGGGTCG	11.08	.	AC=1;AF=0.500;AN=2;BaseQRankSum=0.000;ClippingRankSum=0.000;DP=18;ExcessHet=3.0103;FS=4.150;MLEAC=1;MLEAF=0.500;MQ=42.83;MQRankSum=0.682;QD=0.85;ReadPosRankSum=0.677;SOR=1.461	GT:AD:DP:GQ:PL	0/1:12,1:13:48:48,0,633
EU153401.1	2088061	.	T	TTTGAG	12.96	.	AC=1;AF=0.500;AN=2;BaseQRankSum=0.000;ClippingRankSum=0.000;DP=15;ExcessHet=3.0103;FS=0.000;MLEAC=1;MLEAF=0.500;MQ=45.50;MQRankSum=-1.001;QD=1.30;ReadPosRankSum=-2.638;SOR=1.609	GT:AD:DP:GQ:PL	0/1:7,3:10:50:50,0,469
EU153401.1	2088062	.	C	CTCAGG	10.17	.	AC=1;AF=0.500;AN=2;DP=12;ExcessHet=3.0103;FS=0.000;MLEAC=1;MLEAF=0.500;MQ=49.67;QD=1.45;SOR=0.223	GT:AD:DP:GQ:PL	0/1:7,0:7:47:47,0,511
EU153401.1	2088083	.	G	C	127.77	.	AC=1;AF=0.500;AN=2;BaseQRankSum=0.431;ClippingRankSum=0.000;DP=11;ExcessHet=3.0103;FS=3.310;MLEAC=1;MLEAF=0.500;MQ=51.65;MQRankSum=-0.431;QD=21.29;ReadPosRankSum=-0.842;SOR=0.105	GT:AD:DP:GQ:PL	0/1:2,4:6:99:156,0,163
EU153401.1	2088109	.	A	C	329.73	.	AC=1;AF=0.500;AN=2;BaseQRankSum=-1.049;ClippingRankSum=0.000;DP=52;ExcessHet=3.0103;FS=9.283;MLEAC=1;MLEAF=0.500;MQ=40.34;MQRankSum=-0.506;QD=6.87;ReadPosRankSum=2.887;SOR=1.867	GT:AD:DP:GQ:PL	0/1:33,15:48:99:367,0,1138
EU153401.1	2088136	.	TTGA	T	13.91	.	AC=1;AF=0.500;AN=2;BaseQRankSum=1.363;ClippingRankSum=0.000;DP=34;ExcessHet=3.0103;FS=2.764;MLEAC=1;MLEAF=0.500;MQ=41.33;MQRankSum=-0.331;QD=0.54;ReadPosRankSum=0.584;SOR=2.093	GT:AD:DP:GQ:PL	0/1:23,3:26:51:51,0,1182
EU153401.1	2088139	.	ATCTC	A	207.73	.	AC=1;AF=0.500;AN=2;BaseQRankSum=-1.113;ClippingRankSum=0.000;DP=24;ExcessHet=3.0103;FS=0.000;MLEAC=1;MLEAF=0.500;MQ=44.78;MQRankSum=2.034;QD=13.85;ReadPosRankSum=0.619;SOR=0.330	GT:AD:DP:GQ:PL	0/1:9,6:15:99:245,0,398
EU153401.1	2088142	.	T	C	61.77	.	AC=1;AF=0.500;AN=2;BaseQRankSum=1.833;ClippingRankSum=0.000;DP=23;ExcessHet=3.0103;FS=2.869;MLEAC=1;MLEAF=0.500;MQ=45.51;MQRankSum=-2.323;QD=4.12;SOR=1.781	GT:AD:DP:GQ:PL	0/1:12,3:15:90:90,0,584
EU153401.1	2088147	.	G	C	55.77	.	AC=1;AF=0.500;AN=2;BaseQRankSum=1.498;ClippingRankSum=0.000;DP=26;ExcessHet=3.0103;FS=2.769;MLEAC=1;MLEAF=0.500;MQ=45.04;MQRankSum=-2.456;QD=3.49;ReadPosRankSum=0.480;SOR=1.609	GT:AD:DP:GQ:PL	0/1:13,3:16:84:84,0,668
EU153401.1	2088155	.	CT	C	49.73	.	AC=1;AF=0.500;AN=2;BaseQRankSum=1.222;ClippingRankSum=0.000;DP=25;ExcessHet=3.0103;FS=0.000;MLEAC=1;MLEAF=0.500;MQ=44.34;MQRankSum=-2.323;QD=3.32;ReadPosRankSum=-0.799;SOR=1.270	GT:AD:DP:GQ:PL	0/1:12,3:15:87:87,0,537
EU153401.1	2088160	.	T	TC	49.73	.	AC=1;AF=0.500;AN=2;BaseQRankSum=0.819;ClippingRankSum=0.000;DP=26;ExcessHet=3.0103;FS=0.000;MLEAC=1;MLEAF=0.500;MQ=44.18;MQRankSum=-2.246;QD=3.11;ReadPosRankSum=-0.433;SOR=1.136	GT:AD:DP:GQ:PL	0/1:13,3:16:87:87,0,537
EU153401.1	2088167	.	C	T	139.77	.	AC=1;AF=0.500;AN=2;BaseQRankSum=0.994;ClippingRankSum=0.000;DP=28;ExcessHet=3.0103;FS=0.000;MLEAC=1;MLEAF=0.500;MQ=44.59;MQRankSum=-2.931;QD=7.76;ReadPosRankSum=-2.098;SOR=0.602	GT:AD:DP:GQ:PL	0/1:13,5:18:99:168,0,573
EU153401.1	2088169	.	C	A	139.77	.	AC=1;AF=0.500;AN=2;BaseQRankSum=1.167;ClippingRankSum=0.000;DP=30;ExcessHet=3.0103;FS=0.000;MLEAC=1;MLEAF=0.500;MQ=45.05;MQRankSum=-3.063;QD=7.36;ReadPosRankSum=-1.733;SOR=0.829	GT:AD:DP:GQ:PL	0/1:14,5:19:99:168,0,573
EU153401.1	2088178	.	G	C	34.77	.	AC=1;AF=0.500;AN=2;BaseQRankSum=0.903;ClippingRankSum=0.000;DP=32;ExcessHet=3.0103;FS=11.690;MLEAC=1;MLEAF=0.500;MQ=50.23;MQRankSum=-3.487;QD=1.51;SOR=2.793	GT:AD:DP:GQ:PL	0/1:20,3:23:63:63,0,1081
EU153401.1	2088181	.	CATAGT	C	31.73	.	AC=1;AF=0.500;AN=2;BaseQRankSum=0.930;ClippingRankSum=0.000;DP=31;ExcessHet=3.0103;FS=12.632;MLEAC=1;MLEAF=0.500;MQ=50.75;MQRankSum=-3.648;QD=1.44;SOR=2.788	GT:AD:DP:GQ:PL	0/1:19,3:22:69:69,0,997
EU153401.1	2088183	.	TAGTCA	T	107.73	.	AC=1;AF=0.500;AN=2;BaseQRankSum=0.589;ClippingRankSum=0.000;DP=30;ExcessHet=3.0103;FS=3.424;MLEAC=1;MLEAF=0.500;MQ=51.16;MQRankSum=-1.503;QD=4.90;ReadPosRankSum=-1.679;SOR=1.524	GT:AD:DP:GQ:PL	0/1:21,1:22:99:145,0,1075
EU153401.1	2088188	.	A	ACCG	22.75	.	AC=1;AF=0.500;AN=2;BaseQRankSum=0.959;ClippingRankSum=0.000;DP=28;ExcessHet=3.0103;FS=10.447;MLEAC=1;MLEAF=0.500;MQ=51.18;MQRankSum=-3.564;QD=1.08;SOR=2.800	GT:AD:DP:GQ:PL	0/1:18,3:21:60:60,0,1123
EU153401.1	2088193	.	GTCTC	G	130.73	.	AC=1;AF=0.500;AN=2;BaseQRankSum=0.243;ClippingRankSum=0.000;DP=41;ExcessHet=3.0103;FS=0.000;MLEAC=1;MLEAF=0.500;MQ=50.08;MQRankSum=1.898;QD=3.96;ReadPosRankSum=1.889;SOR=0.836	GT:AD:DP:GQ:PL	0/1:27,6:33:99:168,0,1366
EU153401.1	2088203	.	G	GTC	38.73	.	AC=1;AF=0.500;AN=2;BaseQRankSum=0.827;ClippingRankSum=0.000;DP=39;ExcessHet=3.0103;FS=0.000;MLEAC=1;MLEAF=0.500;MQ=50.03;MQRankSum=-2.858;QD=1.17;ReadPosRankSum=-0.086;SOR=0.293	GT:AD:DP:GQ:PL	0/1:29,4:33:76:76,0,1449
EU153401.1	2088208	.	A	C	158.77	.	AC=1;AF=0.500;AN=2;BaseQRankSum=0.686;ClippingRankSum=0.000;DP=48;ExcessHet=3.0103;FS=1.847;MLEAC=1;MLEAF=0.500;MQ=48.44;MQRankSum=2.381;QD=3.78;ReadPosRankSum=2.068;SOR=1.161	GT:AD:DP:GQ:PL	0/1:35,7:42:99:187,0,1596
EU153401.1	2088239	.	C	T	216.77	.	AC=1;AF=0.500;AN=2;BaseQRankSum=0.000;ClippingRankSum=0.000;DP=25;ExcessHet=3.0103;FS=7.701;MLEAC=1;MLEAF=0.500;MQ=54.70;MQRankSum=-1.200;QD=11.41;ReadPosRankSum=-0.338;SOR=1.461	GT:AD:DP:GQ:PL	0/1:12,7:19:99:245,0,480
EU153401.1	2088433	.	T	G	12.05	.	AC=1;AF=0.500;AN=2;BaseQRankSum=-2.093;ClippingRankSum=0.000;DP=13;ExcessHet=3.0103;FS=0.000;MLEAC=1;MLEAF=0.500;MQ=55.30;MQRankSum=-2.810;QD=0.93;ReadPosRankSum=-0.536;SOR=0.180	GT:AD:DP:GQ:PL	0/1:11,2:13:40:40,0,866
EU153401.1	2088490	.	A	C	63.77	.	AC=1;AF=0.500;AN=2;BaseQRankSum=0.000;ClippingRankSum=0.000;DP=14;ExcessHet=3.0103;FS=7.160;MLEAC=1;MLEAF=0.500;MQ=60.00;MQRankSum=0.000;QD=4.55;ReadPosRankSum=-1.621;SOR=2.797	GT:AD:DP:GQ:PL	0/1:11,3:14:92:92,0,450
EU153401.1	2088510	.	T	C	68.77	.	AC=1;AF=0.500;AN=2;BaseQRankSum=-2.211;ClippingRankSum=0.000;DP=14;ExcessHet=3.0103;FS=2.522;MLEAC=1;MLEAF=0.500;MQ=60.00;MQRankSum=0.000;QD=4.91;ReadPosRankSum=-0.780;SOR=1.506	GT:AD:DP:GQ:PL	0/1:10,4:14:97:97,0,406
EU153401.1	2088545	.	A	G	281.77	.	AC=1;AF=0.500;AN=2;BaseQRankSum=1.192;ClippingRankSum=0.000;DP=16;ExcessHet=3.0103;FS=5.021;MLEAC=1;MLEAF=0.500;MQ=60.00;MQRankSum=0.000;QD=17.61;ReadPosRankSum=0.256;SOR=0.889	GT:AD:DP:GQ:PL	0/1:8,8:16:99:310,0,312
EU153401.1	2088551	.	C	T	238.77	.	AC=1;AF=0.500;AN=2;BaseQRankSum=-1.192;ClippingRankSum=0.000;DP=16;ExcessHet=3.0103;FS=2.158;MLEAC=1;MLEAF=0.500;MQ=60.00;MQRankSum=0.000;QD=14.92;ReadPosRankSum=0.512;SOR=1.863	GT:AD:DP:GQ:PL	0/1:8,8:16:99:267,0,353
EU153401.1	2088589	.	G	C	415.77	.	AC=1;AF=0.500;AN=2;BaseQRankSum=-1.432;ClippingRankSum=0.000;DP=16;ExcessHet=3.0103;FS=0.000;MLEAC=1;MLEAF=0.500;MQ=56.44;MQRankSum=-1.163;QD=25.99;ReadPosRankSum=-0.149;SOR=0.343	GT:AD:DP:GQ:PL	0/1:5,11:16:99:444,0,218
EU153401.1	2088594	.	G	A	409.77	.	AC=1;AF=0.500;AN=2;BaseQRankSum=-0.461;ClippingRankSum=0.000;DP=19;ExcessHet=3.0103;FS=0.000;MLEAC=1;MLEAF=0.500;MQ=57.01;MQRankSum=-1.495;QD=21.57;ReadPosRankSum=1.432;SOR=0.385	GT:AD:DP:GQ:PL	0/1:8,11:19:99:438,0,276
EU153401.1	2088645	.	C	A	490.77	.	AC=1;AF=0.500;AN=2;BaseQRankSum=0.408;ClippingRankSum=0.000;DP=26;ExcessHet=3.0103;FS=1.685;MLEAC=1;MLEAF=0.500;MQ=51.94;MQRankSum=-3.004;QD=20.45;ReadPosRankSum=-0.880;SOR=1.329	GT:AD:DP:GQ:PL	0/1:10,14:24:99:519,0,335
EU153401.1	2088657	.	CAA	C	433.73	.	AC=1;AF=0.500;AN=2;BaseQRankSum=0.140;ClippingRankSum=0.000;DP=27;ExcessHet=3.0103;FS=1.674;MLEAC=1;MLEAF=0.500;MQ=52.26;MQRankSum=-3.436;QD=18.86;ReadPosRankSum=-0.616;SOR=1.218	GT:AD:DP:GQ:PL	0/1:11,12:23:99:471,0,426
EU153401.1	2088662	.	G	GTA	433.73	.	AC=1;AF=0.500;AN=2;BaseQRankSum=0.140;ClippingRankSum=0.000;DP=25;ExcessHet=3.0103;FS=1.674;MLEAC=1;MLEAF=0.500;MQ=51.59;MQRankSum=-3.436;QD=18.86;SOR=1.218	GT:AD:DP:GQ:PL	0/1:11,12:23:99:471,0,426
EU153401.1	2088665	.	A	G	442.77	.	AC=1;AF=0.500;AN=2;BaseQRankSum=-0.428;ClippingRankSum=0.000;DP=25;ExcessHet=3.0103;FS=1.674;MLEAC=1;MLEAF=0.500;MQ=51.59;MQRankSum=-3.436;QD=19.25;ReadPosRankSum=-0.832;SOR=1.218	GT:AD:DP:GQ:PL	0/1:11,12:23:99:471,0,426
EU153401.1	2088672	.	C	T	442.77	.	AC=1;AF=0.500;AN=2;BaseQRankSum=0.557;ClippingRankSum=0.000;DP=25;ExcessHet=3.0103;FS=1.674;MLEAC=1;MLEAF=0.500;MQ=51.59;MQRankSum=-3.436;QD=19.25;ReadPosRankSum=-0.894;SOR=1.218	GT:AD:DP:GQ:PL	0/1:11,12:23:99:471,0,426
EU153401.1	2088677	.	A	T	442.77	.	AC=1;AF=0.500;AN=2;BaseQRankSum=0.557;ClippingRankSum=0.000;DP=25;ExcessHet=3.0103;FS=1.674;MLEAC=1;MLEAF=0.500;MQ=51.59;MQRankSum=-3.436;QD=19.25;ReadPosRankSum=-0.801;SOR=1.218	GT:AD:DP:GQ:PL	0/1:11,12:23:99:471,0,426
EU153401.1	2088678	.	GAA	G	433.73	.	AC=1;AF=0.500;AN=2;BaseQRankSum=0.140;ClippingRankSum=0.000;DP=25;ExcessHet=3.0103;FS=1.674;MLEAC=1;MLEAF=0.500;MQ=51.59;MQRankSum=-3.436;QD=18.86;ReadPosRankSum=-0.832;SOR=1.218	GT:AD:DP:GQ:PL	0/1:11,12:23:99:471,0,426
EU153401.1	2088701	.	A	G	255.77	.	AC=1;AF=0.500;AN=2;BaseQRankSum=-0.261;ClippingRankSum=0.000;DP=23;ExcessHet=3.0103;FS=0.000;MLEAC=1;MLEAF=0.500;MQ=50.80;MQRankSum=-4.230;QD=12.18;ReadPosRankSum=0.463;SOR=1.002	GT:AD:DP:GQ:PL	0/1:12,9:21:99:284,0,434
EU153401.1	2088714	.	CCA	C	206.73	.	AC=1;AF=0.500;AN=2;BaseQRankSum=0.629;ClippingRankSum=0.000;DP=25;ExcessHet=3.0103;FS=1.824;MLEAC=1;MLEAF=0.500;MQ=53.49;MQRankSum=-4.125;QD=8.99;ReadPosRankSum=0.854;SOR=1.300	GT:AD:DP:GQ:PL	0/1:15,8:23:99:244,0,547
EU153401.1	2088758	.	G	C	987.77	.	AC=2;AF=1.00;AN=2;DP=25;ExcessHet=3.0103;FS=0.000;MLEAC=2;MLEAF=1.00;MQ=56.13;QD=33.42;SOR=0.770	GT:AD:DP:GQ:PL	1/1:0,25:25:75:1016,75,0
EU153401.1	2088788	.	G	A	372.77	.	AC=1;AF=0.500;AN=2;BaseQRankSum=1.715;ClippingRankSum=0.000;DP=24;ExcessHet=3.0103;FS=1.660;MLEAC=1;MLEAF=0.500;MQ=58.89;MQRankSum=-1.003;QD=15.53;ReadPosRankSum=-0.870;SOR=0.591	GT:AD:DP:GQ:PL	0/1:13,11:24:99:401,0,454
EU153401.1	2088865	.	A	G	1675.77	.	AC=2;AF=1.00;AN=2;DP=39;ExcessHet=3.0103;FS=0.000;MLEAC=2;MLEAF=1.00;MQ=59.57;QD=31.91;SOR=0.798	GT:AD:DP:GQ:PL	1/1:0,38:38:99:1704,120,0
EU153401.1	2088873	.	AG	A	856.73	.	AC=1;AF=0.500;AN=2;BaseQRankSum=-0.690;ClippingRankSum=0.000;DP=40;ExcessHet=3.0103;FS=0.000;MLEAC=1;MLEAF=0.500;MQ=59.58;MQRankSum=0.000;QD=21.97;ReadPosRankSum=-1.312;SOR=0.770	GT:AD:DP:GQ:PL	0/1:14,25:39:99:894,0,449
EU153401.1	2089086	.	T	C	521.77	.	AC=1;AF=0.500;AN=2;BaseQRankSum=1.253;ClippingRankSum=0.000;DP=27;ExcessHet=3.0103;FS=0.000;MLEAC=1;MLEAF=0.500;MQ=52.13;MQRankSum=-2.342;QD=19.32;ReadPosRankSum=1.497;SOR=0.765	GT:AD:DP:GQ:PL	0/1:12,15:27:99:550,0,438
EU153401.1	2089103	.	T	TGCATCGG	550.73	.	AC=1;AF=0.500;AN=2;BaseQRankSum=-0.872;ClippingRankSum=0.000;DP=29;ExcessHet=3.0103;FS=0.000;MLEAC=1;MLEAF=0.500;MQ=51.67;MQRankSum=2.449;QD=19.67;ReadPosRankSum=-1.839;SOR=0.467	GT:AD:DP:GQ:PL	0/1:14,14:28:99:588,0,523
EU153401.1	2089118	.	T	C	481.77	.	AC=1;AF=0.500;AN=2;BaseQRankSum=1.632;ClippingRankSum=0.000;DP=24;ExcessHet=3.0103;FS=3.892;MLEAC=1;MLEAF=0.500;MQ=49.76;MQRankSum=-2.268;QD=20.07;ReadPosRankSum=0.840;SOR=1.555	GT:AD:DP:GQ:PL	0/1:11,13:24:99:510,0,463
EU153401.1	2089123	.	A	G	481.77	.	AC=1;AF=0.500;AN=2;BaseQRankSum=1.506;ClippingRankSum=0.000;DP=24;ExcessHet=3.0103;FS=3.834;MLEAC=1;MLEAF=0.500;MQ=49.76;MQRankSum=-2.818;QD=20.07;ReadPosRankSum=1.214;SOR=1.336	GT:AD:DP:GQ:PL	0/1:12,12:24:99:510,0,463
EU153401.1	2089182	.	C	T	268.77	.	AC=1;AF=0.500;AN=2;BaseQRankSum=0.476;ClippingRankSum=0.000;DP=22;ExcessHet=3.0103;FS=3.821;MLEAC=1;MLEAF=0.500;MQ=54.09;MQRankSum=-0.476;QD=12.22;ReadPosRankSum=-2.041;SOR=1.342	GT:AD:DP:GQ:PL	0/1:13,9:22:99:297,0,461
EU153401.1	2089195	.	A	G	337.77	.	AC=1;AF=0.500;AN=2;BaseQRankSum=-0.101;ClippingRankSum=0.000;DP=25;ExcessHet=3.0103;FS=0.000;MLEAC=1;MLEAF=0.500;MQ=54.84;MQRankSum=-0.893;QD=13.51;ReadPosRankSum=-1.061;SOR=0.859	GT:AD:DP:GQ:PL	0/1:13,12:25:99:366,0,457
EU153401.1	2089235	.	G	T	359.77	.	AC=1;AF=0.500;AN=2;BaseQRankSum=1.611;ClippingRankSum=0.000;DP=19;ExcessHet=3.0103;FS=1.829;MLEAC=1;MLEAF=0.500;MQ=58.92;MQRankSum=-0.843;QD=18.94;ReadPosRankSum=0.368;SOR=0.976	GT:AD:DP:GQ:PL	0/1:9,10:19:99:388,0,368
EU153401.1	2089246	.	G	A	361.77	.	AC=1;AF=0.500;AN=2;BaseQRankSum=2.220;ClippingRankSum=0.000;DP=20;ExcessHet=3.0103;FS=0.000;MLEAC=1;MLEAF=0.500;MQ=58.08;MQRankSum=0.000;QD=18.09;ReadPosRankSum=1.135;SOR=1.085	GT:AD:DP:GQ:PL	0/1:10,10:20:99:390,0,336
EU153401.1	2089256	.	G	A	315.77	.	AC=1;AF=0.500;AN=2;BaseQRankSum=-1.453;ClippingRankSum=0.000;DP=21;ExcessHet=3.0103;FS=0.000;MLEAC=1;MLEAF=0.500;MQ=58.18;MQRankSum=1.451;QD=15.04;ReadPosRankSum=1.586;SOR=0.569	GT:AD:DP:GQ:PL	0/1:11,10:21:99:344,0,425
EU153401.1	2089296	.	T	A	272.77	.	AC=1;AF=0.500;AN=2;BaseQRankSum=0.000;ClippingRankSum=0.000;DP=19;ExcessHet=3.0103;FS=4.242;MLEAC=1;MLEAF=0.500;MQ=59.08;MQRankSum=0.959;QD=14.36;ReadPosRankSum=1.156;SOR=0.180	GT:AD:DP:GQ:PL	0/1:11,8:19:99:301,0,434
EU153401.1	2089307	.	T	G	808.77	.	AC=2;AF=1.00;AN=2;DP=20;ExcessHet=3.0103;FS=0.000;MLEAC=1;MLEAF=0.500;MQ=58.66;QD=31.59;SOR=0.914	GT:AD:DP:GQ:PL	1/1:0,18:18:54:807,54,0
EU153401.1	2089389	.	C	T	73.77	.	AC=1;AF=0.500;AN=2;BaseQRankSum=0.833;ClippingRankSum=0.000;DP=26;ExcessHet=3.0103;FS=2.120;MLEAC=1;MLEAF=0.500;MQ=58.93;MQRankSum=-4.171;QD=2.84;ReadPosRankSum=0.832;SOR=1.352	GT:AD:DP:GQ:PL	0/1:22,4:26:99:102,0,1001
EU153401.1	2089391	.	A	T	73.77	.	AC=1;AF=0.500;AN=2;BaseQRankSum=0.963;ClippingRankSum=0.000;DP=26;ExcessHet=3.0103;FS=2.120;MLEAC=1;MLEAF=0.500;MQ=58.93;MQRankSum=-4.171;QD=2.84;ReadPosRankSum=0.962;SOR=1.352	GT:AD:DP:GQ:PL	0/1:22,4:26:99:102,0,1001
EU153401.1	2089422	.	T	C	404.77	.	AC=1;AF=0.500;AN=2;BaseQRankSum=-1.840;ClippingRankSum=0.000;DP=23;ExcessHet=3.0103;FS=1.744;MLEAC=1;MLEAF=0.500;MQ=58.79;MQRankSum=2.124;QD=17.60;ReadPosRankSum=1.628;SOR=0.283	GT:AD:DP:GQ:PL	0/1:10,13:23:99:433,0,377
EU153401.1	2089463	.	A	G	578.77	.	AC=1;AF=0.500;AN=2;BaseQRankSum=-0.730;ClippingRankSum=0.000;DP=21;ExcessHet=3.0103;FS=0.000;MLEAC=1;MLEAF=0.500;MQ=59.12;MQRankSum=-0.730;QD=27.56;ReadPosRankSum=0.229;SOR=0.631	GT:AD:DP:GQ:PL	0/1:5,16:21:99:607,0,161
EU153401.1	2089542	.	A	G	824.77	.	AC=2;AF=1.00;AN=2;DP=23;ExcessHet=3.0103;FS=0.000;MLEAC=2;MLEAF=1.00;MQ=58.72;QD=31.40;SOR=0.693	GT:AD:DP:GQ:PL	1/1:0,22:22:66:853,66,0
EU153401.1	2089601	.	A	G	208.77	.	AC=1;AF=0.500;AN=2;BaseQRankSum=2.104;ClippingRankSum=0.000;DP=26;ExcessHet=3.0103;FS=0.000;MLEAC=1;MLEAF=0.500;MQ=59.52;MQRankSum=0.000;QD=8.35;ReadPosRankSum=0.363;SOR=0.941	GT:AD:DP:GQ:PL	0/1:18,7:25:99:237,0,735
EU153401.1	2089623	.	C	A	724.77	.	AC=1;AF=0.500;AN=2;BaseQRankSum=-1.426;ClippingRankSum=0.000;DP=28;ExcessHet=3.0103;FS=3.771;MLEAC=1;MLEAF=0.500;MQ=59.45;MQRankSum=-0.877;QD=26.84;ReadPosRankSum=0.027;SOR=0.799	GT:AD:DP:GQ:PL	0/1:8,19:27:99:753,0,279
EU153401.1	2089634	.	C	T	161.77	.	AC=1;AF=0.500;AN=2;BaseQRankSum=1.417;ClippingRankSum=0.000;DP=25;ExcessHet=3.0103;FS=0.000;MLEAC=1;MLEAF=0.500;MQ=59.88;MQRankSum=0.879;QD=6.47;ReadPosRankSum=0.869;SOR=0.602	GT:AD:DP:GQ:PL	0/1:19,6:25:99:190,0,780
EU153401.1	2089635	.	G	A	706.77	.	AC=1;AF=0.500;AN=2;BaseQRankSum=-1.367;ClippingRankSum=0.000;DP=24;ExcessHet=3.0103;FS=0.000;MLEAC=1;MLEAF=0.500;MQ=59.88;MQRankSum=-0.765;QD=29.45;ReadPosRankSum=-1.250;SOR=0.914	GT:AD:DP:GQ:PL	0/1:6,18:24:99:735,0,240
EU153401.1	2089648	.	A	T	625.77	.	AC=1;AF=0.500;AN=2;BaseQRankSum=-0.872;ClippingRankSum=0.000;DP=20;ExcessHet=3.0103;FS=1.922;MLEAC=1;MLEAF=0.500;MQ=59.85;MQRankSum=-0.871;QD=31.29;ReadPosRankSum=-0.387;SOR=1.329	GT:AD:DP:GQ:PL	0/1:6,14:20:99:654,0,204
EU153401.1	2089653	.	A	G	499.77	.	AC=1;AF=0.500;AN=2;BaseQRankSum=-0.906;ClippingRankSum=0.000;DP=19;ExcessHet=3.0103;FS=2.098;MLEAC=1;MLEAF=0.500;MQ=59.84;MQRankSum=-0.905;QD=26.30;ReadPosRankSum=-0.623;SOR=1.609	GT:AD:DP:GQ:PL	0/1:6,13:19:99:528,0,213
EU153401.1	2089730	.	G	A	1030.77	.	AC=2;AF=1.00;AN=2;DP=37;ExcessHet=3.0103;FS=0.000;MLEAC=2;MLEAF=1.00;MQ=55.40;QD=31.05;SOR=0.941	GT:AD:DP:GQ:PL	1/1:0,25:25:75:1059,75,0
EU153401.1	2089815	.	C	A	581.77	.	AC=1;AF=0.500;AN=2;BaseQRankSum=-2.568;ClippingRankSum=0.000;DP=64;ExcessHet=3.0103;FS=1.083;MLEAC=1;MLEAF=0.500;MQ=44.74;MQRankSum=5.511;QD=9.70;ReadPosRankSum=4.379;SOR=0.976	GT:AD:DP:GQ:PL	0/1:41,19:60:99:610,0,1284
EU153401.1	2089915	.	G	T	530.77	.	AC=1;AF=0.500;AN=2;BaseQRankSum=-1.669;ClippingRankSum=0.000;DP=24;ExcessHet=3.0103;FS=3.796;MLEAC=1;MLEAF=0.500;MQ=58.89;MQRankSum=0.000;QD=23.08;ReadPosRankSum=-1.670;SOR=1.245	GT:AD:DP:GQ:PL	0/1:9,14:23:99:559,0,336
EU153401.1	2089916	.	A	T	530.77	.	AC=1;AF=0.500;AN=2;BaseQRankSum=-1.400;ClippingRankSum=0.000;DP=24;ExcessHet=3.0103;FS=3.796;MLEAC=1;MLEAF=0.500;MQ=58.89;MQRankSum=0.000;QD=23.08;ReadPosRankSum=-1.607;SOR=1.245	GT:AD:DP:GQ:PL	0/1:9,14:23:99:559,0,336
EU153401.1	2089923	.	C	T	448.77	.	AC=1;AF=0.500;AN=2;BaseQRankSum=-1.187;ClippingRankSum=0.000;DP=22;ExcessHet=3.0103;FS=1.740;MLEAC=1;MLEAF=0.500;MQ=58.79;MQRankSum=0.000;QD=21.37;ReadPosRankSum=-1.208;SOR=0.905	GT:AD:DP:GQ:PL	0/1:9,12:21:99:477,0,342
EU153401.1	2090008	.	A	G	376.77	.	AC=1;AF=0.500;AN=2;BaseQRankSum=-1.516;ClippingRankSum=0.000;DP=17;ExcessHet=3.0103;FS=0.000;MLEAC=1;MLEAF=0.500;MQ=57.42;MQRankSum=0.000;QD=25.12;ReadPosRankSum=2.393;SOR=0.446	GT:AD:DP:GQ:PL	0/1:5,10:15:99:405,0,171
EU153401.1	2090014	.	G	A	376.77	.	AC=1;AF=0.500;AN=2;BaseQRankSum=-1.061;ClippingRankSum=0.000;DP=18;ExcessHet=3.0103;FS=9.961;MLEAC=1;MLEAF=0.500;MQ=57.45;MQRankSum=1.556;QD=25.12;ReadPosRankSum=2.513;SOR=0.027	GT:AD:DP:GQ:PL	0/1:5,10:15:99:405,0,157
EU153401.1	2090048	.	G	A	363.77	.	AC=1;AF=0.500;AN=2;BaseQRankSum=-0.669;ClippingRankSum=0.000;DP=22;ExcessHet=3.0103;FS=0.000;MLEAC=1;MLEAF=0.500;MQ=44.22;MQRankSum=4.043;QD=18.19;ReadPosRankSum=0.195;SOR=1.112	GT:AD:DP:GQ:PL	0/1:10,10:20:99:392,0,368
EU153401.1	2090050	.	A	AGAG	355.73	.	AC=1;AF=0.500;AN=2;BaseQRankSum=-0.811;ClippingRankSum=0.000;DP=23;ExcessHet=3.0103;FS=0.000;MLEAC=1;MLEAF=0.500;MQ=45.02;MQRankSum=4.015;QD=16.94;ReadPosRankSum=-0.300;SOR=0.385	GT:AD:DP:GQ:PL	0/1:10,11:21:99:393,0,331
EU153401.1	2090062	.	T	C	205.77	.	AC=1;AF=0.500;AN=2;BaseQRankSum=0.857;ClippingRankSum=0.000;DP=20;ExcessHet=3.0103;FS=0.000;MLEAC=1;MLEAF=0.500;MQ=44.17;MQRankSum=-4.259;QD=11.43;ReadPosRankSum=-3.053;SOR=1.140	GT:AD:DP:GQ:PL	0/1:9,9:18:99:234,0,351
EU153401.1	2090108	.	T	C	165.77	.	AC=1;AF=0.500;AN=2;BaseQRankSum=0.000;ClippingRankSum=0.000;DP=10;ExcessHet=3.0103;FS=2.808;MLEAC=1;MLEAF=0.500;MQ=48.89;MQRankSum=1.210;QD=16.58;ReadPosRankSum=-0.100;SOR=1.919	GT:AD:DP:GQ:PL	0/1:5,5:10:99:194,0,159
EU153401.1	2090190	.	C	T	122.77	.	AC=1;AF=0.500;AN=2;BaseQRankSum=0.000;ClippingRankSum=0.000;DP=7;ExcessHet=3.0103;FS=0.000;MLEAC=1;MLEAF=0.500;MQ=38.90;MQRankSum=2.189;QD=17.54;ReadPosRankSum=-1.068;SOR=0.368	GT:AD:DP:GQ:PL	0/1:3,4:7:78:151,0,78
EU153401.1	2090224	.	G	A	108.18	.	AC=2;AF=1.00;AN=2;DP=4;ExcessHet=3.0103;FS=0.000;MLEAC=2;MLEAF=1.00;MQ=33.86;QD=30.11;SOR=1.179	GT:AD:DP:GQ:PL	1/1:0,3:3:10:136,10,0
EU153401.1	2090231	.	C	T	152.98	.	AC=2;AF=1.00;AN=2;DP=5;ExcessHet=3.0103;FS=0.000;MLEAC=2;MLEAF=1.00;MQ=35.18;QD=26.76;SOR=1.609	GT:AD:DP:GQ:PL	1/1:0,4:4:13:181,13,0
EU153401.1	2090251	.	A	T	107.28	.	AC=2;AF=1.00;AN=2;DP=3;ExcessHet=3.0103;FS=0.000;MLEAC=2;MLEAF=1.00;MQ=36.78;QD=29.62;SOR=1.179	GT:AD:DP:GQ:PL	1/1:0,3:3:9:135,9,0
EU153401.1	2090295	.	G	C	152.03	.	AC=2;AF=1.00;AN=2;DP=10;ExcessHet=3.0103;FS=0.000;MLEAC=2;MLEAF=1.00;MQ=50.42;QD=27.00;SOR=1.609	GT:AD:DP:GQ:PL	1/1:0,4:4:12:180,12,0
EU153401.1	2090308	.	C	T	152.03	.	AC=2;AF=1.00;AN=2;DP=10;ExcessHet=3.0103;FS=0.000;MLEAC=2;MLEAF=1.00;MQ=50.42;QD=29.61;SOR=1.609	GT:AD:DP:GQ:PL	1/1:0,4:4:12:180,12,0
EU153401.1	2090359	.	T	C	113.77	.	AC=1;AF=0.500;AN=2;BaseQRankSum=-0.566;ClippingRankSum=0.000;DP=13;ExcessHet=3.0103;FS=0.000;MLEAC=1;MLEAF=0.500;MQ=50.98;MQRankSum=1.465;QD=16.25;ReadPosRankSum=2.189;SOR=0.223	GT:AD:DP:GQ:PL	0/1:3,4:7:99:142,0,110
EU153401.1	2090394	.	C	T	200.84	.	AC=2;AF=1.00;AN=2;DP=13;ExcessHet=3.0103;FS=0.000;MLEAC=2;MLEAF=1.00;MQ=55.70;QD=33.47;SOR=0.693	GT:AD:DP:GQ:PL	1/1:0,6:6:18:229,18,0
EU153401.1	2090444	.	T	C	168.77	.	AC=1;AF=0.500;AN=2;BaseQRankSum=0.000;ClippingRankSum=0.000;DP=15;ExcessHet=3.0103;FS=3.522;MLEAC=1;MLEAF=0.500;MQ=54.69;MQRankSum=2.655;QD=18.75;ReadPosRankSum=2.655;SOR=0.069	GT:AD:DP:GQ:PL	0/1:4,5:9:99:197,0,126
EU153401.1	2090480	.	G	T	195.90	.	AC=2;AF=1.00;AN=2;DP=12;ExcessHet=3.0103;FS=0.000;MLEAC=2;MLEAF=1.00;MQ=59.92;QD=33.80;SOR=1.981	GT:AD:DP:GQ:PL	1/1:0,5:5:15:224,15,0
EU153401.1	2090529	.	C	A	164.77	.	AC=1;AF=0.500;AN=2;BaseQRankSum=-2.166;ClippingRankSum=0.000;DP=17;ExcessHet=3.0103;FS=2.463;MLEAC=1;MLEAF=0.500;MQ=51.66;MQRankSum=-1.691;QD=13.73;ReadPosRankSum=0.154;SOR=1.144	GT:AD:DP:GQ:PL	0/1:6,6:12:99:193,0,232
EU153401.1	2090560	.	C	T	166.77	.	AC=1;AF=0.500;AN=2;BaseQRankSum=0.191;ClippingRankSum=0.000;DP=14;ExcessHet=3.0103;FS=0.000;MLEAC=1;MLEAF=0.500;MQ=56.16;MQRankSum=0.748;QD=15.16;ReadPosRankSum=-1.063;SOR=0.446	GT:AD:DP:GQ:PL	0/1:5,6:11:99:195,0,151
EU153401.1	2090617	.	T	C	259.77	.	AC=1;AF=0.500;AN=2;BaseQRankSum=0.616;ClippingRankSum=0.000;DP=18;ExcessHet=3.0103;FS=0.000;MLEAC=1;MLEAF=0.500;MQ=58.31;MQRankSum=0.000;QD=14.43;ReadPosRankSum=0.400;SOR=0.765	GT:AD:DP:GQ:PL	0/1:10,8:18:99:288,0,337
EU153401.1	2090714	.	C	T	287.77	.	AC=1;AF=0.500;AN=2;BaseQRankSum=0.342;ClippingRankSum=0.000;DP=18;ExcessHet=3.0103;FS=4.359;MLEAC=1;MLEAF=0.500;MQ=60.00;MQRankSum=0.000;QD=15.99;ReadPosRankSum=-0.305;SOR=1.863	GT:AD:DP:GQ:PL	0/1:10,8:18:99:316,0,538
EU153401.1	2090733	.	T	C	269.77	.	AC=1;AF=0.500;AN=2;BaseQRankSum=1.550;ClippingRankSum=0.000;DP=17;ExcessHet=3.0103;FS=2.077;MLEAC=1;MLEAF=0.500;MQ=60.00;MQRankSum=0.000;QD=15.87;ReadPosRankSum=0.834;SOR=1.565	GT:AD:DP:GQ:PL	0/1:9,8:17:99:298,0,499
EU153401.1	2090843	.	C	T	113.77	.	AC=1;AF=0.500;AN=2;BaseQRankSum=1.139;ClippingRankSum=0.000;DP=12;ExcessHet=3.0103;FS=2.398;MLEAC=1;MLEAF=0.500;MQ=60.00;MQRankSum=0.000;QD=9.48;ReadPosRankSum=0.003;SOR=1.609	GT:AD:DP:GQ:PL	0/1:8,4:12:99:142,0,247
EU153401.1	2090862	.	G	C	24.78	.	AC=1;AF=0.500;AN=2;BaseQRankSum=0.829;ClippingRankSum=0.000;DP=12;ExcessHet=3.0103;FS=2.881;MLEAC=1;MLEAF=0.500;MQ=57.66;MQRankSum=-3.138;QD=2.07;ReadPosRankSum=-1.734;SOR=1.721	GT:AD:DP:GQ:PL	0/1:10,2:12:53:53,0,372
EU153401.1	2090898	.	T	A	109.77	.	AC=1;AF=0.500;AN=2;BaseQRankSum=0.000;ClippingRankSum=0.000;DP=14;ExcessHet=3.0103;FS=2.963;MLEAC=1;MLEAF=0.500;MQ=55.12;MQRankSum=-3.460;QD=7.84;ReadPosRankSum=0.141;SOR=1.981	GT:AD:DP:GQ:PL	0/1:10,4:14:99:138,0,408
EU153401.1	2090901	.	TAG	T	190.73	.	AC=1;AF=0.500;AN=2;BaseQRankSum=0.000;ClippingRankSum=0.000;DP=14;ExcessHet=3.0103;FS=2.688;MLEAC=1;MLEAF=0.500;MQ=55.12;MQRankSum=1.812;QD=13.62;ReadPosRankSum=-0.374;SOR=0.160	GT:AD:DP:GQ:PL	0/1:8,6:14:99:228,0,318
EU153401.1	2090915	.	C	T	109.77	.	AC=1;AF=0.500;AN=2;BaseQRankSum=0.000;ClippingRankSum=0.000;DP=13;ExcessHet=3.0103;FS=0.000;MLEAC=1;MLEAF=0.500;MQ=54.72;MQRankSum=-3.195;QD=8.44;ReadPosRankSum=0.148;SOR=1.508	GT:AD:DP:GQ:PL	0/1:9,4:13:99:138,0,408
EU153401.1	2090940	.	A	G	103.77	.	AC=1;AF=0.500;AN=2;BaseQRankSum=0.722;ClippingRankSum=0.000;DP=16;ExcessHet=3.0103;FS=0.000;MLEAC=1;MLEAF=0.500;MQ=55.75;MQRankSum=-3.749;QD=6.49;ReadPosRankSum=1.274;SOR=1.051	GT:AD:DP:GQ:PL	0/1:12,4:16:99:132,0,492
EU153401.1	2090961	.	C	T	100.77	.	AC=1;AF=0.500;AN=2;BaseQRankSum=0.000;ClippingRankSum=0.000;DP=17;ExcessHet=3.0103;FS=0.000;MLEAC=1;MLEAF=0.500;MQ=56.01;MQRankSum=-3.884;QD=5.93;ReadPosRankSum=0.963;SOR=0.941	GT:AD:DP:GQ:PL	0/1:13,4:17:99:129,0,534
EU153401.1	2090997	.	A	G	327.77	.	AC=1;AF=0.500;AN=2;BaseQRankSum=-1.135;ClippingRankSum=0.000;DP=17;ExcessHet=3.0103;FS=6.422;MLEAC=1;MLEAF=0.500;MQ=56.01;MQRankSum=2.691;QD=19.28;ReadPosRankSum=0.976;SOR=0.061	GT:AD:DP:GQ:PL	0/1:7,10:17:99:356,0,248
EU153401.1	2091006	.	A	G	646.77	.	AC=2;AF=1.00;AN=2;DP=15;ExcessHet=3.0103;FS=0.000;MLEAC=2;MLEAF=1.00;MQ=56.29;QD=32.24;SOR=2.448	GT:AD:DP:GQ:PL	1/1:0,15:15:45:675,45,0
EU153401.1	2091007	.	G	GA	482.73	.	AC=1;AF=0.500;AN=2;BaseQRankSum=-0.432;ClippingRankSum=0.000;DP=15;ExcessHet=3.0103;FS=0.000;MLEAC=1;MLEAF=0.500;MQ=56.29;MQRankSum=-0.608;QD=32.18;ReadPosRankSum=-0.679;SOR=0.610	GT:AD:DP:GQ:PL	0/1:2,13:15:36:520,0,36
EU153401.1	2091029	.	T	C	254.77	.	AC=1;AF=0.500;AN=2;BaseQRankSum=0.000;ClippingRankSum=0.000;DP=10;ExcessHet=3.0103;FS=0.000;MLEAC=1;MLEAF=0.500;MQ=60.00;MQRankSum=0.000;QD=25.48;ReadPosRankSum=1.440;SOR=0.527	GT:AD:DP:GQ:PL	0/1:3,7:10:99:283,0,104
EU153401.1	2091139	.	A	T	236.77	.	AC=1;AF=0.500;AN=2;BaseQRankSum=1.036;ClippingRankSum=0.000;DP=16;ExcessHet=3.0103;FS=1.987;MLEAC=1;MLEAF=0.500;MQ=60.00;MQRankSum=0.000;QD=14.80;ReadPosRankSum=-0.776;SOR=1.329	GT:AD:DP:GQ:PL	0/1:9,7:16:99:265,0,315
EU153401.1	2091254	.	C	G	241.77	.	AC=1;AF=0.500;AN=2;BaseQRankSum=-0.168;ClippingRankSum=0.000;DP=16;ExcessHet=3.0103;FS=2.447;MLEAC=1;MLEAF=0.500;MQ=60.00;MQRankSum=0.000;QD=15.11;ReadPosRankSum=0.306;SOR=0.132	GT:AD:DP:GQ:PL	0/1:8,8:16:99:270,0,275
EU153401.1	2091298	.	A	C	220.77	.	AC=1;AF=0.500;AN=2;BaseQRankSum=0.755;ClippingRankSum=0.000;DP=16;ExcessHet=3.0103;FS=2.246;MLEAC=1;MLEAF=0.500;MQ=58.79;MQRankSum=0.579;QD=13.80;ReadPosRankSum=1.199;SOR=0.199	GT:AD:DP:GQ:PL	0/1:9,7:16:99:249,0,311
EU153401.1	2091333	.	A	G	217.77	.	AC=1;AF=0.500;AN=2;BaseQRankSum=-0.897;ClippingRankSum=0.000;DP=24;ExcessHet=3.0103;FS=4.084;MLEAC=1;MLEAF=0.500;MQ=52.32;MQRankSum=2.596;QD=9.07;ReadPosRankSum=1.321;SOR=0.976	GT:AD:DP:GQ:PL	0/1:16,8:24:99:246,0,577
EU153401.1	2091408	.	T	TG	234.73	.	AC=1;AF=0.500;AN=2;BaseQRankSum=-0.917;ClippingRankSum=0.000;DP=13;ExcessHet=3.0103;FS=0.000;MLEAC=1;MLEAF=0.500;MQ=60.00;MQRankSum=0.000;QD=18.06;ReadPosRankSum=-1.016;SOR=1.609	GT:AD:DP:GQ:PL	0/1:3,10:13:54:272,0,54
EU153401.1	2091442	.	T	A	67.77	.	AC=1;AF=0.500;AN=2;BaseQRankSum=0.944;ClippingRankSum=0.000;DP=13;ExcessHet=3.0103;FS=0.000;MLEAC=1;MLEAF=0.500;MQ=60.00;MQRankSum=0.000;QD=5.21;ReadPosRankSum=-0.943;SOR=0.446	GT:AD:DP:GQ:PL	0/1:10,3:13:96:96,0,411
EU153401.1	2091450	.	C	T	61.77	.	AC=1;AF=0.500;AN=2;BaseQRankSum=0.897;ClippingRankSum=0.000;DP=14;ExcessHet=3.0103;FS=0.000;MLEAC=1;MLEAF=0.500;MQ=60.00;MQRankSum=0.000;QD=4.41;ReadPosRankSum=-0.972;SOR=0.631	GT:AD:DP:GQ:PL	0/1:11,3:14:90:90,0,495
EU153401.1	2091462	.	C	T	16.86	.	AC=1;AF=0.500;AN=2;BaseQRankSum=0.751;ClippingRankSum=0.000;DP=14;ExcessHet=3.0103;FS=2.963;MLEAC=1;MLEAF=0.500;MQ=60.00;MQRankSum=0.000;QD=1.20;ReadPosRankSum=-0.855;SOR=1.802	GT:AD:DP:GQ:PL	0/1:12,2:14:45:45,0,540
EU153401.1	2091464	.	G	T	16.86	.	AC=1;AF=0.500;AN=2;BaseQRankSum=0.751;ClippingRankSum=0.000;DP=14;ExcessHet=3.0103;FS=3.256;MLEAC=1;MLEAF=0.500;MQ=60.00;MQRankSum=0.000;QD=1.20;ReadPosRankSum=-0.855;SOR=2.303	GT:AD:DP:GQ:PL	0/1:12,2:14:45:45,0,540
EU153401.1	2091465	.	T	TA	11.08	.	AC=1;AF=0.500;AN=2;BaseQRankSum=0.751;ClippingRankSum=0.000;DP=14;ExcessHet=3.0103;FS=3.256;MLEAC=1;MLEAF=0.500;MQ=60.00;MQRankSum=0.000;QD=0.79;ReadPosRankSum=-0.977;SOR=2.303	GT:AD:DP:GQ:PL	0/1:12,2:14:48:48,0,498
EU153401.1	2091662	.	GA	G	307.73	.	AC=1;AF=0.500;AN=2;BaseQRankSum=-1.533;ClippingRankSum=0.000;DP=22;ExcessHet=3.0103;FS=5.454;MLEAC=1;MLEAF=0.500;MQ=50.72;MQRankSum=-2.522;QD=15.39;ReadPosRankSum=-0.988;SOR=0.096	GT:AD:DP:GQ:PL	0/1:11,9:20:99:345,0,435
EU153401.1	2091666	.	A	G	316.77	.	AC=1;AF=0.500;AN=2;BaseQRankSum=-1.533;ClippingRankSum=0.000;DP=22;ExcessHet=3.0103;FS=5.454;MLEAC=1;MLEAF=0.500;MQ=50.72;MQRankSum=-2.522;QD=15.84;ReadPosRankSum=-1.254;SOR=0.096	GT:AD:DP:GQ:PL	0/1:11,9:20:99:345,0,435
EU153401.1	2091677	.	A	G	271.77	.	AC=1;AF=0.500;AN=2;BaseQRankSum=-1.200;ClippingRankSum=0.000;DP=21;ExcessHet=3.0103;FS=14.211;MLEAC=1;MLEAF=0.500;MQ=49.16;MQRankSum=-3.060;QD=14.30;ReadPosRankSum=-1.183;SOR=0.464	GT:AD:DP:GQ:PL	0/1:12,7:19:99:300,0,480
EU153401.1	2091678	.	A	G	397.77	.	AC=1;AF=0.500;AN=2;BaseQRankSum=-1.200;ClippingRankSum=0.000;DP=21;ExcessHet=3.0103;FS=14.211;MLEAC=1;MLEAF=0.500;MQ=49.16;MQRankSum=-3.060;QD=20.94;ReadPosRankSum=-1.183;SOR=0.464	GT:AD:DP:GQ:PL	0/1:12,7:19:99:426,0,471
EU153401.1	2091698	.	A	C	409.77	.	AC=1;AF=0.500;AN=2;BaseQRankSum=-0.988;ClippingRankSum=0.000;DP=37;ExcessHet=3.0103;FS=3.552;MLEAC=1;MLEAF=0.500;MQ=43.78;MQRankSum=-2.322;QD=13.22;ReadPosRankSum=-2.962;SOR=0.864	GT:AD:DP:GQ:PL	0/1:21,10:31:99:438,0,977
EU153401.1	2091701	.	G	A	169.77	.	AC=1;AF=0.500;AN=2;BaseQRankSum=1.636;ClippingRankSum=0.000;DP=38;ExcessHet=3.0103;FS=0.000;MLEAC=1;MLEAF=0.500;MQ=44.02;MQRankSum=-0.644;QD=4.47;ReadPosRankSum=0.057;SOR=0.895	GT:AD:DP:GQ:PL	0/1:31,7:38:99:198,0,1401
EU153401.1	2091702	.	C	T	214.73	.	AC=1;AF=0.500;AN=2;BaseQRankSum=1.615;ClippingRankSum=0.000;DP=38;ExcessHet=3.0103;FS=0.000;MLEAC=1;MLEAF=0.500;MQ=44.02;MQRankSum=-0.769;QD=6.14;ReadPosRankSum=-0.186;SOR=0.787	GT:AD:DP:GQ:PL	0/1:28,7:35:99:252,0,1230
EU153401.1	2091703	.	C	A	397.73	.	AC=1;AF=0.500;AN=2;BaseQRankSum=-0.855;ClippingRankSum=0.000;DP=39;ExcessHet=3.0103;FS=5.402;MLEAC=1;MLEAF=0.500;MQ=44.28;MQRankSum=-2.248;QD=11.70;ReadPosRankSum=-2.597;SOR=0.760	GT:AD:DP:GQ:PL	0/1:22,12:34:99:435,0,1019
EU153401.1	2091705	.	C	G	118.77	.	AC=1;AF=0.500;AN=2;BaseQRankSum=1.440;ClippingRankSum=0.000;DP=40;ExcessHet=3.0103;FS=7.405;MLEAC=1;MLEAF=0.500;MQ=44.74;MQRankSum=1.163;QD=2.97;ReadPosRankSum=1.535;SOR=2.266	GT:AD:DP:GQ:PL	0/1:34,6:40:99:147,0,1505
EU153401.1	2091706	.	A	G	547.77	.	AC=1;AF=0.500;AN=2;BaseQRankSum=0.756;ClippingRankSum=0.000;DP=39;ExcessHet=3.0103;FS=1.412;MLEAC=1;MLEAF=0.500;MQ=44.83;MQRankSum=-0.765;QD=17.12;ReadPosRankSum=0.399;SOR=0.843	GT:AD:DP:GQ:PL	0/1:18,14:32:99:576,0,765
EU153401.1	2091721	.	G	T	145.77	.	AC=1;AF=0.500;AN=2;BaseQRankSum=-0.293;ClippingRankSum=0.000;DP=46;ExcessHet=3.0103;FS=3.830;MLEAC=1;MLEAF=0.500;MQ=44.86;MQRankSum=-1.549;QD=3.24;ReadPosRankSum=-0.266;SOR=1.572	GT:AD:DP:GQ:PL	0/1:38,7:45:99:174,0,1927
EU153401.1	2091722	.	CCA	C	36.73	.	AC=1;AF=0.500;AN=2;BaseQRankSum=1.238;ClippingRankSum=0.000;DP=47;ExcessHet=3.0103;FS=1.847;MLEAC=1;MLEAF=0.500;MQ=45.67;MQRankSum=-2.106;QD=0.78;ReadPosRankSum=-1.030;SOR=0.905	GT:AD:DP:GQ:PL	0/1:42,5:47:74:74,0,2143
EU153401.1	2091724	.	A	T	1443.77	.	AC=1;AF=0.500;AN=2;BaseQRankSum=-0.201;ClippingRankSum=0.000;DP=47;ExcessHet=3.0103;FS=0.000;MLEAC=1;MLEAF=0.500;MQ=45.67;MQRankSum=-1.980;QD=30.72;ReadPosRankSum=-0.440;SOR=0.671	GT:AD:DP:GQ:PL	0/1:13,34:47:99:1472,0,580
EU153401.1	2091727	.	T	C	49.77	.	AC=1;AF=0.500;AN=2;BaseQRankSum=1.057;ClippingRankSum=0.000;DP=49;ExcessHet=3.0103;FS=1.758;MLEAC=1;MLEAF=0.500;MQ=45.79;MQRankSum=-2.151;QD=1.02;SOR=0.962	GT:AD:DP:GQ:PL	0/1:44,5:49:78:78,0,2101
EU153401.1	2091729	.	T	G	453.77	.	AC=1;AF=0.500;AN=2;BaseQRankSum=0.444;ClippingRankSum=0.000;DP=49;ExcessHet=3.0103;FS=4.620;MLEAC=1;MLEAF=0.500;MQ=45.79;MQRankSum=0.883;QD=9.26;ReadPosRankSum=0.055;SOR=1.253	GT:AD:DP:GQ:PL	0/1:35,14:49:99:482,0,1570
EU153401.1	2091741	.	T	C	111.77	.	AC=1;AF=0.500;AN=2;BaseQRankSum=1.177;ClippingRankSum=0.000;DP=55;ExcessHet=3.0103;FS=3.701;MLEAC=1;MLEAF=0.500;MQ=45.73;MQRankSum=-1.736;QD=2.03;ReadPosRankSum=1.769;SOR=1.609	GT:AD:DP:GQ:PL	0/1:48,7:55:99:140,0,2389
EU153401.1	2091742	.	T	A	111.77	.	AC=1;AF=0.500;AN=2;BaseQRankSum=-1.312;ClippingRankSum=0.000;DP=55;ExcessHet=3.0103;FS=6.265;MLEAC=1;MLEAF=0.500;MQ=45.77;MQRankSum=0.294;QD=2.03;ReadPosRankSum=-0.493;SOR=1.530	GT:AD:DP:GQ:PL	0/1:48,7:55:99:140,0,2389
EU153401.1	2091743	.	G	T	116.73	.	AC=1;AF=0.500;AN=2;BaseQRankSum=-1.622;ClippingRankSum=0.000;DP=56;ExcessHet=3.0103;FS=3.811;MLEAC=1;MLEAF=0.500;MQ=46.07;MQRankSum=-0.214;QD=2.24;ReadPosRankSum=-0.194;SOR=1.574	GT:AD:DP:GQ:PL	0/1:45,7:52:99:154,0,2072
EU153401.1	2091744	.	T	TC	840.73	.	AC=1;AF=0.500;AN=2;BaseQRankSum=-0.347;ClippingRankSum=0.000;DP=56;ExcessHet=3.0103;FS=1.083;MLEAC=1;MLEAF=0.500;MQ=46.07;MQRankSum=-3.468;QD=16.48;ReadPosRankSum=1.635;SOR=0.822	GT:AD:DP:GQ:PL	0/1:29,22:51:99:878,0,1417
EU153401.1	2091748	.	C	T	999.77	.	AC=1;AF=0.500;AN=2;BaseQRankSum=0.028;ClippingRankSum=0.000;DP=58;ExcessHet=3.0103;FS=7.175;MLEAC=1;MLEAF=0.500;MQ=45.58;MQRankSum=-2.918;QD=17.24;ReadPosRankSum=1.617;SOR=1.281	GT:AD:DP:GQ:PL	0/1:33,25:58:99:1028,0,1657
EU153401.1	2091749	.	A	G	102.77	.	AC=1;AF=0.500;AN=2;BaseQRankSum=1.046;ClippingRankSum=0.000;DP=59;ExcessHet=3.0103;FS=3.685;MLEAC=1;MLEAF=0.500;MQ=45.86;MQRankSum=-1.712;QD=1.74;ReadPosRankSum=2.526;SOR=1.609	GT:AD:DP:GQ:PL	0/1:52,7:59:99:131,0,2508
EU153401.1	2091751	.	C	T	10.20	.	AC=1;AF=0.500;AN=2;BaseQRankSum=0.983;ClippingRankSum=0.000;DP=61;ExcessHet=3.0103;FS=0.000;MLEAC=1;MLEAF=0.500;MQ=45.76;MQRankSum=-3.264;QD=0.17;ReadPosRankSum=-0.145;SOR=0.776	GT:AD:DP:GQ:PL	0/1:56,5:61:38:38,0,2647
EU153401.1	2091758	.	C	T	48.77	.	AC=1;AF=0.500;AN=2;BaseQRankSum=-1.367;ClippingRankSum=0.000;DP=67;ExcessHet=3.0103;FS=3.851;MLEAC=1;MLEAF=0.500;MQ=45.96;MQRankSum=-0.048;QD=0.77;ReadPosRankSum=-0.410;SOR=1.250	GT:AD:DP:GQ:PL	0/1:57,6:63:77:77,0,2686
EU153401.1	2091760	.	C	A	36.77	.	AC=1;AF=0.500;AN=2;BaseQRankSum=-1.184;ClippingRankSum=0.000;DP=67;ExcessHet=3.0103;FS=7.828;MLEAC=1;MLEAF=0.500;MQ=45.69;MQRankSum=-0.448;QD=0.55;ReadPosRankSum=-0.036;SOR=1.914	GT:AD:DP:GQ:PL	0/1:62,5:67:65:65,0,2854
EU153401.1	2091764	.	T	C	1729.77	.	AC=1;AF=0.500;AN=2;BaseQRankSum=0.184;ClippingRankSum=0.000;DP=68;ExcessHet=3.0103;FS=3.431;MLEAC=1;MLEAF=0.500;MQ=45.10;MQRankSum=-5.768;QD=25.44;ReadPosRankSum=1.669;SOR=0.984	GT:AD:DP:GQ:PL	0/1:23,45:68:99:1758,0,1062
EU153401.1	2091765	.	A	G	72.77	.	AC=1;AF=0.500;AN=2;BaseQRankSum=-0.918;ClippingRankSum=0.000;DP=68;ExcessHet=3.0103;FS=3.550;MLEAC=1;MLEAF=0.500;MQ=45.10;MQRankSum=-0.532;QD=1.07;ReadPosRankSum=-0.244;SOR=1.460	GT:AD:DP:GQ:PL	0/1:61,7:68:99:101,0,2935
EU153401.1	2091769	.	T	C	63.77	.	AC=1;AF=0.500;AN=2;BaseQRankSum=1.360;ClippingRankSum=0.000;DP=73;ExcessHet=3.0103;FS=1.601;MLEAC=1;MLEAF=0.500;MQ=45.47;MQRankSum=-1.074;QD=0.87;ReadPosRankSum=0.718;SOR=0.749	GT:AD:DP:GQ:PL	0/1:66,7:73:92:92,0,3061
EU153401.1	2091775	.	T	A	150.77	.	AC=1;AF=0.500;AN=2;BaseQRankSum=0.127;ClippingRankSum=0.000;DP=78;ExcessHet=3.0103;FS=5.213;MLEAC=1;MLEAF=0.500;MQ=44.96;MQRankSum=-1.388;QD=2.01;ReadPosRankSum=1.953;SOR=1.596	GT:AD:DP:GQ:PL	0/1:66,9:75:99:179,0,3013
EU153401.1	2091782	.	C	T	123.77	.	AC=1;AF=0.500;AN=2;BaseQRankSum=-0.064;ClippingRankSum=0.000;DP=84;ExcessHet=3.0103;FS=5.314;MLEAC=1;MLEAF=0.500;MQ=44.00;MQRankSum=-0.801;QD=1.47;ReadPosRankSum=1.941;SOR=1.674	GT:AD:DP:GQ:PL	0/1:75,9:84:99:152,0,3292
EU153401.1	2091789	.	G	A	294.77	.	AC=1;AF=0.500;AN=2;BaseQRankSum=-0.298;ClippingRankSum=0.000;DP=86;ExcessHet=3.0103;FS=6.537;MLEAC=1;MLEAF=0.500;MQ=44.35;MQRankSum=-0.962;QD=3.43;ReadPosRankSum=2.634;SOR=1.825	GT:AD:DP:GQ:PL	0/1:73,13:86:99:323,0,3337
EU153401.1	2091794	.	T	C	73.77	.	AC=1;AF=0.500;AN=2;BaseQRankSum=0.582;ClippingRankSum=0.000;DP=84;ExcessHet=3.0103;FS=4.844;MLEAC=1;MLEAF=0.500;MQ=44.30;MQRankSum=-2.631;QD=0.88;ReadPosRankSum=-2.386;SOR=0.540	GT:AD:DP:GQ:PL	0/1:73,11:84:99:102,0,3150
EU153401.1	2091796	.	T	C	2148.77	.	AC=1;AF=0.500;AN=2;BaseQRankSum=2.063;ClippingRankSum=0.000;DP=84;ExcessHet=3.0103;FS=0.000;MLEAC=1;MLEAF=0.500;MQ=44.30;MQRankSum=-6.206;QD=25.89;ReadPosRankSum=-1.939;SOR=0.719	GT:AD:DP:GQ:PL	0/1:30,53:83:99:2177,0,1150
EU153401.1	2091805	.	T	C	27.77	.	AC=1;AF=0.500;AN=2;BaseQRankSum=1.332;ClippingRankSum=0.000;DP=85;ExcessHet=3.0103;FS=0.000;MLEAC=1;MLEAF=0.500;MQ=45.51;MQRankSum=-1.370;QD=0.33;ReadPosRankSum=0.872;SOR=0.824	GT:AD:DP:GQ:PL	0/1:78,7:85:56:56,0,3296
EU153401.1	2091807	.	T	C	66.77	.	AC=1;AF=0.500;AN=2;BaseQRankSum=-0.798;ClippingRankSum=0.000;DP=86;ExcessHet=3.0103;FS=1.453;MLEAC=1;MLEAF=0.500;MQ=45.46;MQRankSum=0.234;QD=0.78;ReadPosRankSum=0.286;SOR=1.110	GT:AD:DP:GQ:PL	0/1:78,8:86:95:95,0,3335
EU153401.1	2091808	.	T	A	2521.77	.	AC=1;AF=0.500;AN=2;BaseQRankSum=-0.059;ClippingRankSum=0.000;DP=88;ExcessHet=3.0103;FS=20.487;MLEAC=1;MLEAF=0.500;MQ=45.84;MQRankSum=-6.504;QD=28.66;ReadPosRankSum=-0.380;SOR=0.887	GT:AD:DP:GQ:PL	0/1:25,63:88:99:2550,0,850
EU153401.1	2091815	.	A	G	10.20	.	AC=1;AF=0.500;AN=2;BaseQRankSum=0.573;ClippingRankSum=0.000;DP=90;ExcessHet=3.0103;FS=0.000;MLEAC=1;MLEAF=0.500;MQ=45.96;MQRankSum=0.061;QD=0.11;ReadPosRankSum=0.730;SOR=0.923	GT:AD:DP:GQ:PL	0/1:83,7:90:38:38,0,3547
EU153401.1	2091821	.	T	TCGTGGCACCAGAC	12.96	.	AC=1;AF=0.500;AN=2;BaseQRankSum=1.423;ClippingRankSum=0.000;DP=90;ExcessHet=3.0103;FS=3.548;MLEAC=1;MLEAF=0.500;MQ=46.04;MQRankSum=-0.493;QD=0.15;ReadPosRankSum=-0.203;SOR=1.493	GT:AD:DP:GQ:PL	0/1:79,7:86:50:50,0,3341
EU153401.1	2091822	.	C	G	57.77	.	AC=1;AF=0.500;AN=2;BaseQRankSum=1.507;ClippingRankSum=0.000;DP=87;ExcessHet=3.0103;FS=23.356;MLEAC=1;MLEAF=0.500;MQ=45.99;MQRankSum=-1.767;QD=0.66;ReadPosRankSum=0.562;SOR=4.168	GT:AD:DP:GQ:PL	0/1:80,7:87:86:86,0,3388
EU153401.1	2091823	.	A	G	57.77	.	AC=1;AF=0.500;AN=2;BaseQRankSum=1.711;ClippingRankSum=0.000;DP=84;ExcessHet=3.0103;FS=28.504;MLEAC=1;MLEAF=0.500;MQ=46.76;MQRankSum=-2.119;QD=0.69;ReadPosRankSum=-0.212;SOR=4.400	GT:AD:DP:GQ:PL	0/1:76,8:84:86:86,0,3388
EU153401.1	2091831	.	A	T	96.73	.	AC=1;AF=0.500;AN=2;BaseQRankSum=1.386;ClippingRankSum=0.000;DP=79;ExcessHet=3.0103;FS=30.356;MLEAC=1;MLEAF=0.500;MQ=47.08;MQRankSum=-2.124;QD=1.31;ReadPosRankSum=-0.044;SOR=4.399	GT:AD:DP:GQ:PL	0/1:66,8:74:99:134,0,2789
EU153401.1	2091836	.	G	A	96.77	.	AC=1;AF=0.500;AN=2;BaseQRankSum=1.516;ClippingRankSum=0.000;DP=78;ExcessHet=3.0103;FS=31.111;MLEAC=1;MLEAF=0.500;MQ=47.30;MQRankSum=-2.142;QD=1.24;ReadPosRankSum=0.282;SOR=4.399	GT:AD:DP:GQ:PL	0/1:70,8:78:99:125,0,2915
EU153401.1	2091838	.	A	G	611.77	.	AC=1;AF=0.500;AN=2;BaseQRankSum=0.519;ClippingRankSum=0.000;DP=78;ExcessHet=3.0103;FS=0.000;MLEAC=1;MLEAF=0.500;MQ=47.30;MQRankSum=-3.717;QD=8.50;ReadPosRankSum=1.602;SOR=0.584	GT:AD:DP:GQ:PL	0/1:52,20:72:99:640,0,2124
EU153401.1	2091842	.	G	C	267.73	.	AC=1;AF=0.500;AN=2;BaseQRankSum=1.434;ClippingRankSum=0.000;DP=76;ExcessHet=3.0103;FS=24.249;MLEAC=1;MLEAF=0.500;MQ=47.94;MQRankSum=-1.535;QD=3.67;ReadPosRankSum=-0.375;SOR=3.232	GT:AD:DP:GQ:PL	0/1:63,10:73:99:305,0,2735
EU153401.1	2091844	.	T	C	816.77	.	AC=1;AF=0.500;AN=2;BaseQRankSum=1.906;ClippingRankSum=0.000;DP=74;ExcessHet=3.0103;FS=11.449;MLEAC=1;MLEAF=0.500;MQ=48.26;MQRankSum=-3.494;QD=11.04;ReadPosRankSum=-1.319;SOR=0.813	GT:AD:DP:GQ:PL	0/1:52,22:74:99:845,0,2129
EU153401.1	2091850	.	A	G	18.82	.	AC=1;AF=0.500;AN=2;BaseQRankSum=1.028;ClippingRankSum=0.000;DP=73;ExcessHet=3.0103;FS=1.585;MLEAC=1;MLEAF=0.500;MQ=48.83;MQRankSum=-2.911;QD=0.26;ReadPosRankSum=-0.112;SOR=0.422	GT:AD:DP:GQ:PL	0/1:67,6:73:47:47,0,2837
EU153401.1	2091855	.	TATCC	T	333.73	.	AC=1;AF=0.500;AN=2;BaseQRankSum=1.398;ClippingRankSum=0.000;DP=68;ExcessHet=3.0103;FS=25.579;MLEAC=1;MLEAF=0.500;MQ=49.19;MQRankSum=-1.515;QD=4.91;ReadPosRankSum=-1.802;SOR=2.619	GT:AD:DP:GQ:PL	0/1:56,12:68:99:371,0,2396
EU153401.1	2091859	.	CG	C	303.73	.	AC=1;AF=0.500;AN=2;BaseQRankSum=0.315;ClippingRankSum=0.000;DP=65;ExcessHet=3.0103;FS=2.746;MLEAC=1;MLEAF=0.500;MQ=49.39;MQRankSum=-3.950;QD=4.67;ReadPosRankSum=2.796;SOR=1.179	GT:AD:DP:GQ:PL	0/1:53,12:65:99:341,0,2231
EU153401.1	2091864	.	G	GC	1269.73	.	AC=1;AF=0.500;AN=2;BaseQRankSum=1.744;ClippingRankSum=0.000;DP=61;ExcessHet=3.0103;FS=7.364;MLEAC=1;MLEAF=0.500;MQ=48.61;MQRankSum=-6.067;QD=21.89;ReadPosRankSum=-1.147;SOR=0.316	GT:AD:DP:GQ:PL	0/1:25,33:58:99:1307,0,984
EU153401.1	2091865	.	G	C	1404.77	.	AC=1;AF=0.500;AN=2;BaseQRankSum=1.350;ClippingRankSum=0.000;DP=62;ExcessHet=3.0103;FS=5.208;MLEAC=1;MLEAF=0.500;MQ=48.82;MQRankSum=-6.296;QD=22.66;ReadPosRankSum=-0.764;SOR=0.269	GT:AD:DP:GQ:PL	0/1:26,36:62:99:1433,0,975
EU153401.1	2091870	.	G	A	642.77	.	AC=1;AF=0.500;AN=2;BaseQRankSum=1.890;ClippingRankSum=0.000;DP=64;ExcessHet=3.0103;FS=18.623;MLEAC=1;MLEAF=0.500;MQ=49.21;MQRankSum=-2.041;QD=10.54;ReadPosRankSum=-2.228;SOR=1.451	GT:AD:DP:GQ:PL	0/1:42,19:61:99:671,0,1706
EU153401.1	2091872	.	C	T	318.77	.	AC=1;AF=0.500;AN=2;BaseQRankSum=0.334;ClippingRankSum=0.000;DP=64;ExcessHet=3.0103;FS=2.697;MLEAC=1;MLEAF=0.500;MQ=49.21;MQRankSum=-3.899;QD=4.98;ReadPosRankSum=1.996;SOR=1.123	GT:AD:DP:GQ:PL	0/1:52,12:64:99:347,0,2147
EU153401.1	2091873	.	C	A	417.77	.	AC=1;AF=0.500;AN=2;BaseQRankSum=1.428;ClippingRankSum=0.000;DP=63;ExcessHet=3.0103;FS=23.497;MLEAC=1;MLEAF=0.500;MQ=49.02;MQRankSum=-0.859;QD=6.96;ReadPosRankSum=-2.509;SOR=2.225	GT:AD:DP:GQ:PL	0/1:46,14:60:99:446,0,1931
EU153401.1	2091874	.	G	A	1080.77	.	AC=1;AF=0.500;AN=2;BaseQRankSum=1.713;ClippingRankSum=0.000;DP=62;ExcessHet=3.0103;FS=11.497;MLEAC=1;MLEAF=0.500;MQ=49.15;MQRankSum=-4.184;QD=17.43;ReadPosRankSum=-0.233;SOR=0.405	GT:AD:DP:GQ:PL	0/1:34,28:62:99:1109,0,1424
EU153401.1	2091875	.	G	T	948.77	.	AC=1;AF=0.500;AN=2;BaseQRankSum=2.073;ClippingRankSum=0.000;DP=61;ExcessHet=3.0103;FS=9.411;MLEAC=1;MLEAF=0.500;MQ=48.95;MQRankSum=-2.955;QD=15.55;ReadPosRankSum=-2.711;SOR=0.477	GT:AD:DP:GQ:PL	0/1:37,24:61:99:977,0,1509
EU153401.1	2091880	.	T	C	12.99	.	AC=1;AF=0.500;AN=2;BaseQRankSum=0.938;ClippingRankSum=0.000;DP=59;ExcessHet=3.0103;FS=0.000;MLEAC=1;MLEAF=0.500;MQ=49.28;MQRankSum=-2.068;QD=0.22;ReadPosRankSum=-0.776;SOR=0.623	GT:AD:DP:GQ:PL	0/1:54,5:59:41:41,0,2336
EU153401.1	2091894	.	G	C	351.77	.	AC=1;AF=0.500;AN=2;BaseQRankSum=0.995;ClippingRankSum=0.000;DP=52;ExcessHet=3.0103;FS=13.226;MLEAC=1;MLEAF=0.500;MQ=49.38;MQRankSum=-0.790;QD=6.76;ReadPosRankSum=-1.347;SOR=1.250	GT:AD:DP:GQ:PL	0/1:40,12:52:99:380,0,1685
EU153401.1	2091896	.	A	G	354.77	.	AC=1;AF=0.500;AN=2;BaseQRankSum=0.995;ClippingRankSum=0.000;DP=52;ExcessHet=3.0103;FS=13.226;MLEAC=1;MLEAF=0.500;MQ=49.38;MQRankSum=-0.790;QD=6.82;ReadPosRankSum=-1.358;SOR=1.250	GT:AD:DP:GQ:PL	0/1:40,12:52:99:383,0,1643
EU153401.1	2091898	.	C	G	1107.73	.	AC=1;AF=0.500;AN=2;BaseQRankSum=1.161;ClippingRankSum=0.000;DP=49;ExcessHet=3.0103;FS=6.109;MLEAC=1;MLEAF=0.500;MQ=50.03;MQRankSum=-4.795;QD=22.61;ReadPosRankSum=-1.674;SOR=0.200	GT:AD:DP:GQ:PL	0/1:23,26:49:99:1145,0,920
EU153401.1	2091900	.	T	G	989.73	.	AC=1;AF=0.500;AN=2;BaseQRankSum=1.331;ClippingRankSum=0.000;DP=48;ExcessHet=3.0103;FS=1.232;MLEAC=1;MLEAF=0.500;MQ=50.85;MQRankSum=-4.368;QD=22.49;ReadPosRankSum=-0.498;SOR=0.425	GT:AD:DP:GQ:PL	0/1:19,25:44:99:1027,0,719
EU153401.1	2091901	.	A	C	500.77	.	AC=1;AF=0.500;AN=2;BaseQRankSum=0.000;ClippingRankSum=0.000;DP=47;ExcessHet=3.0103;FS=4.529;MLEAC=1;MLEAF=0.500;MQ=50.64;MQRankSum=-3.802;QD=10.89;ReadPosRankSum=0.322;SOR=1.418	GT:AD:DP:GQ:PL	0/1:31,15:46:99:529,0,1256
EU153401.1	2091902	.	AC	A	268.73	.	AC=1;AF=0.500;AN=2;BaseQRankSum=0.951;ClippingRankSum=0.000;DP=47;ExcessHet=3.0103;FS=8.239;MLEAC=1;MLEAF=0.500;MQ=51.11;MQRankSum=-0.410;QD=5.72;ReadPosRankSum=-0.624;SOR=0.793	GT:AD:DP:GQ:PL	0/1:37,10:47:99:306,0,1566
EU153401.1	2091903	.	C	G	359.73	.	AC=1;AF=0.500;AN=2;BaseQRankSum=-0.238;ClippingRankSum=0.000;DP=46;ExcessHet=3.0103;FS=0.000;MLEAC=1;MLEAF=0.500;MQ=51.36;MQRankSum=-4.842;QD=7.99;ReadPosRankSum=-0.539;SOR=0.892	GT:AD:DP:GQ:PL	0/1:33,12:45:99:397,0,1350
EU153401.1	2091904	.	T	G	280.77	.	AC=1;AF=0.500;AN=2;BaseQRankSum=0.979;ClippingRankSum=0.000;DP=45;ExcessHet=3.0103;FS=8.828;MLEAC=1;MLEAF=0.500;MQ=51.72;MQRankSum=-0.676;QD=6.24;ReadPosRankSum=-0.819;SOR=0.760	GT:AD:DP:GQ:PL	0/1:35,10:45:99:309,0,1524
EU153401.1	2091907	.	CAG	C	289.73	.	AC=1;AF=0.500;AN=2;BaseQRankSum=0.000;ClippingRankSum=0.000;DP=41;ExcessHet=3.0103;FS=6.104;MLEAC=1;MLEAF=0.500;MQ=51.71;MQRankSum=-0.701;QD=7.43;ReadPosRankSum=-0.584;SOR=0.511	GT:AD:DP:GQ:PL	0/1:30,9:39:99:327,0,1235
EU153401.1	2091908	.	A	G	355.77	.	AC=1;AF=0.500;AN=2;BaseQRankSum=0.000;ClippingRankSum=0.000;DP=40;ExcessHet=3.0103;FS=3.329;MLEAC=1;MLEAF=0.500;MQ=51.48;MQRankSum=-3.972;QD=11.12;ReadPosRankSum=-0.715;SOR=1.385	GT:AD:DP:GQ:PL	0/1:21,11:32:99:384,0,934
EU153401.1	2091911	.	G	GGCA	253.73	.	AC=1;AF=0.500;AN=2;BaseQRankSum=0.000;ClippingRankSum=0.000;DP=38;ExcessHet=3.0103;FS=4.040;MLEAC=1;MLEAF=0.500;MQ=52.02;MQRankSum=-0.187;QD=6.86;ReadPosRankSum=0.259;SOR=0.155	GT:AD:DP:GQ:PL	0/1:29,8:37:99:291,0,1191
EU153401.1	2091914	.	T	C	265.77	.	AC=1;AF=0.500;AN=2;BaseQRankSum=0.000;ClippingRankSum=0.000;DP=37;ExcessHet=3.0103;FS=3.647;MLEAC=1;MLEAF=0.500;MQ=52.30;MQRankSum=-0.777;QD=7.18;ReadPosRankSum=1.130;SOR=0.235	GT:AD:DP:GQ:PL	0/1:28,9:37:99:294,0,1149
EU153401.1	2091918	.	T	C	223.77	.	AC=1;AF=0.500;AN=2;BaseQRankSum=-2.587;ClippingRankSum=0.000;DP=35;ExcessHet=3.0103;FS=1.640;MLEAC=1;MLEAF=0.500;MQ=52.52;MQRankSum=-4.105;QD=6.39;ReadPosRankSum=-2.025;SOR=0.375	GT:AD:DP:GQ:PL	0/1:27,8:35:99:252,0,1152
EU153401.1	2091919	.	G	A	252.77	.	AC=1;AF=0.500;AN=2;BaseQRankSum=0.874;ClippingRankSum=0.000;DP=36;ExcessHet=3.0103;FS=9.010;MLEAC=1;MLEAF=0.500;MQ=51.95;MQRankSum=-0.694;QD=7.02;ReadPosRankSum=-0.164;SOR=0.461	GT:AD:DP:GQ:PL	0/1:27,9:36:99:281,0,1107
EU153401.1	2091936	.	T	G	570.77	.	AC=1;AF=0.500;AN=2;BaseQRankSum=1.438;ClippingRankSum=0.000;DP=33;ExcessHet=3.0103;FS=0.000;MLEAC=1;MLEAF=0.500;MQ=51.94;MQRankSum=-4.498;QD=17.30;ReadPosRankSum=-1.154;SOR=0.616	GT:AD:DP:GQ:PL	0/1:17,16:33:99:599,0,684
EU153401.1	2091989	.	C	T	205.77	.	AC=1;AF=0.500;AN=2;BaseQRankSum=-2.992;ClippingRankSum=0.000;DP=27;ExcessHet=3.0103;FS=1.983;MLEAC=1;MLEAF=0.500;MQ=52.67;MQRankSum=2.114;QD=7.62;ReadPosRankSum=2.861;SOR=1.300	GT:AD:DP:GQ:PL	0/1:20,7:27:99:234,0,805
EU153401.1	2091996	.	C	T	474.77	.	AC=1;AF=0.500;AN=2;BaseQRankSum=2.086;ClippingRankSum=0.000;DP=25;ExcessHet=3.0103;FS=1.828;MLEAC=1;MLEAF=0.500;MQ=53.51;MQRankSum=-2.635;QD=18.99;ReadPosRankSum=-3.816;SOR=1.508	GT:AD:DP:GQ:PL	0/1:11,14:25:99:503,0,420
EU153401.1	2092002	.	T	TGCAACAAAAAAGCAAGACTGATCTGTATGCTGCCAA	423.73	.	AC=1;AF=0.500;AN=2;BaseQRankSum=1.632;ClippingRankSum=0.000;DP=24;ExcessHet=3.0103;FS=1.810;MLEAC=1;MLEAF=0.500;MQ=53.44;MQRankSum=-2.485;QD=17.66;ReadPosRankSum=-4.196;SOR=1.375	GT:AD:DP:GQ:PL	0/1:11,13:24:99:461,0,465
EU153401.1	2092004	.	T	C	211.77	.	AC=1;AF=0.500;AN=2;BaseQRankSum=-1.904;ClippingRankSum=0.000;DP=20;ExcessHet=3.0103;FS=2.128;MLEAC=1;MLEAF=0.500;MQ=57.45;MQRankSum=1.141;QD=10.59;ReadPosRankSum=2.580;SOR=1.402	GT:AD:DP:GQ:PL	0/1:13,7:20:99:240,0,733
EU153401.1	2092006	.	G	GAGACTATTTT	259.73	.	AC=1;AF=0.500;AN=2;BaseQRankSum=0.254;ClippingRankSum=0.000;DP=20;ExcessHet=3.0103;FS=12.620;MLEAC=1;MLEAF=0.500;MQ=57.45;MQRankSum=-1.703;QD=12.99;ReadPosRankSum=-3.524;SOR=3.841	GT:AD:DP:GQ:PL	0/1:12,8:20:99:297,0,522
EU153401.1	2092008	.	A	AGACCTAAAGGC	256.73	.	AC=1;AF=0.500;AN=2;BaseQRankSum=1.755;ClippingRankSum=0.000;DP=21;ExcessHet=3.0103;FS=9.558;MLEAC=1;MLEAF=0.500;MQ=57.57;MQRankSum=-1.776;QD=12.23;ReadPosRankSum=-3.587;SOR=3.611	GT:AD:DP:GQ:PL	0/1:13,8:21:99:294,0,563
EU153401.1	2092010	.	C	CATGCAGATTGAAAGGAAAGGGATGGAAAACATTTGCCAAGCAAA	256.73	.	AC=1;AF=0.500;AN=2;DP=14;ExcessHet=3.0103;FS=0.000;MLEAC=1;MLEAF=0.500;MQ=60.00;QD=18.34;SOR=0.473	GT:AD:DP:GQ:PL	0/1:14,0:14:99:294,0,563
EU153401.1	2092054	.	C	T	25.78	.	AC=1;AF=0.500;AN=2;BaseQRankSum=0.000;ClippingRankSum=0.000;DP=12;ExcessHet=3.0103;FS=0.000;MLEAC=1;MLEAF=0.500;MQ=60.00;MQRankSum=0.000;QD=2.15;ReadPosRankSum=0.359;SOR=0.412	GT:AD:DP:GQ:PL	0/1:10,2:12:54:54,0,414
EU153401.1	2092058	.	T	A	25.78	.	AC=1;AF=0.500;AN=2;BaseQRankSum=0.000;ClippingRankSum=0.000;DP=12;ExcessHet=3.0103;FS=0.000;MLEAC=1;MLEAF=0.500;MQ=60.00;MQRankSum=0.000;QD=2.15;ReadPosRankSum=-0.112;SOR=0.412	GT:AD:DP:GQ:PL	0/1:10,2:12:54:54,0,414
EU153401.1	2092061	.	C	T	25.78	.	AC=1;AF=0.500;AN=2;BaseQRankSum=0.000;ClippingRankSum=0.000;DP=12;ExcessHet=3.0103;FS=0.000;MLEAC=1;MLEAF=0.500;MQ=60.00;MQRankSum=0.000;QD=2.15;ReadPosRankSum=-0.335;SOR=0.412	GT:AD:DP:GQ:PL	0/1:10,2:12:54:54,0,414
EU153401.1	2092064	.	A	G	25.78	.	AC=1;AF=0.500;AN=2;BaseQRankSum=0.000;ClippingRankSum=0.000;DP=12;ExcessHet=3.0103;FS=0.000;MLEAC=1;MLEAF=0.500;MQ=60.00;MQRankSum=0.000;QD=2.15;ReadPosRankSum=-0.557;SOR=0.412	GT:AD:DP:GQ:PL	0/1:10,2:12:54:54,0,414
EU153401.1	2092069	.	T	C	25.78	.	AC=1;AF=0.500;AN=2;BaseQRankSum=-2.012;ClippingRankSum=0.000;DP=12;ExcessHet=3.0103;FS=0.000;MLEAC=1;MLEAF=0.500;MQ=60.00;MQRankSum=0.000;QD=2.15;ReadPosRankSum=-0.767;SOR=0.412	GT:AD:DP:GQ:PL	0/1:10,2:12:54:54,0,414
EU153401.1	2092070	.	G	A	25.78	.	AC=1;AF=0.500;AN=2;BaseQRankSum=0.000;ClippingRankSum=0.000;DP=12;ExcessHet=3.0103;FS=0.000;MLEAC=1;MLEAF=0.500;MQ=60.00;MQRankSum=0.000;QD=2.15;ReadPosRankSum=-0.984;SOR=0.412	GT:AD:DP:GQ:PL	0/1:10,2:12:54:54,0,414
EU153401.1	2092075	.	A	G	25.78	.	AC=1;AF=0.500;AN=2;BaseQRankSum=0.230;ClippingRankSum=0.000;DP=11;ExcessHet=3.0103;FS=0.000;MLEAC=1;MLEAF=0.500;MQ=60.00;MQRankSum=0.000;QD=2.34;ReadPosRankSum=-1.335;SOR=0.527	GT:AD:DP:GQ:PL	0/1:9,2:11:54:54,0,414
EU153401.1	2092077	.	A	C	28.77	.	AC=1;AF=0.500;AN=2;BaseQRankSum=0.000;ClippingRankSum=0.000;DP=10;ExcessHet=3.0103;FS=0.000;MLEAC=1;MLEAF=0.500;MQ=60.00;MQRankSum=0.000;QD=2.88;ReadPosRankSum=-1.834;SOR=0.693	GT:AD:DP:GQ:PL	0/1:8,2:10:57:57,0,372
EU153401.1	2092079	.	A	G	31.77	.	AC=1;AF=0.500;AN=2;BaseQRankSum=0.000;ClippingRankSum=0.000;DP=10;ExcessHet=3.0103;FS=0.000;MLEAC=1;MLEAF=0.500;MQ=60.00;MQRankSum=0.000;QD=3.18;ReadPosRankSum=-1.834;SOR=0.693	GT:AD:DP:GQ:PL	0/1:8,2:10:60:60,0,330
EU153401.1	2092093	.	T	C	36.77	.	AC=1;AF=0.500;AN=2;BaseQRankSum=0.319;ClippingRankSum=0.000;DP=8;ExcessHet=3.0103;FS=0.000;MLEAC=1;MLEAF=0.500;MQ=60.00;MQRankSum=0.000;QD=4.60;ReadPosRankSum=0.319;SOR=0.693	GT:AD:DP:GQ:PL	0/1:6,2:8:65:65,0,229
EU153401.1	2092131	.	A	G	25.78	.	AC=1;AF=0.500;AN=2;BaseQRankSum=1.064;ClippingRankSum=0.000;DP=11;ExcessHet=3.0103;FS=0.000;MLEAC=1;MLEAF=0.500;MQ=58.73;MQRankSum=-2.846;QD=2.34;ReadPosRankSum=-1.109;SOR=1.112	GT:AD:DP:GQ:PL	0/1:10,1:11:54:54,0,414
EU153401.1	2092133	.	C	T	67.77	.	AC=1;AF=0.500;AN=2;BaseQRankSum=1.180;ClippingRankSum=0.000;DP=12;ExcessHet=3.0103;FS=2.881;MLEAC=1;MLEAF=0.500;MQ=57.77;MQRankSum=-3.138;QD=5.65;ReadPosRankSum=-1.829;SOR=1.721	GT:AD:DP:GQ:PL	0/1:10,2:12:96:96,0,411
EU153401.1	2092145	.	T	C	106.77	.	AC=1;AF=0.500;AN=2;BaseQRankSum=0.300;ClippingRankSum=0.000;DP=13;ExcessHet=3.0103;FS=0.000;MLEAC=1;MLEAF=0.500;MQ=56.55;MQRankSum=-3.315;QD=8.21;ReadPosRankSum=-1.014;SOR=1.179	GT:AD:DP:GQ:PL	0/1:10,3:13:99:135,0,450
EU153401.1	2092158	.	A	G	148.77	.	AC=1;AF=0.500;AN=2;BaseQRankSum=0.395;ClippingRankSum=0.000;DP=15;ExcessHet=3.0103;FS=2.216;MLEAC=1;MLEAF=0.500;MQ=53.82;MQRankSum=-2.845;QD=9.92;ReadPosRankSum=-1.311;SOR=1.432	GT:AD:DP:GQ:PL	0/1:10,5:15:99:177,0,447
EU153401.1	2092164	.	A	G	280.77	.	AC=1;AF=0.500;AN=2;BaseQRankSum=-1.192;ClippingRankSum=0.000;DP=16;ExcessHet=3.0103;FS=0.000;MLEAC=1;MLEAF=0.500;MQ=53.96;MQRankSum=-2.142;QD=17.55;ReadPosRankSum=-1.031;SOR=0.693	GT:AD:DP:GQ:PL	0/1:8,8:16:99:309,0,310
EU153401.1	2092167	.	G	A	193.77	.	AC=1;AF=0.500;AN=2;BaseQRankSum=-1.795;ClippingRankSum=0.000;DP=16;ExcessHet=3.0103;FS=0.000;MLEAC=1;MLEAF=0.500;MQ=53.96;MQRankSum=-2.939;QD=12.11;ReadPosRankSum=-0.651;SOR=0.883	GT:AD:DP:GQ:PL	0/1:10,6:16:99:222,0,402
EU153401.1	2092170	.	A	G	277.77	.	AC=1;AF=0.500;AN=2;BaseQRankSum=-1.795;ClippingRankSum=0.000;DP=16;ExcessHet=3.0103;FS=0.000;MLEAC=1;MLEAF=0.500;MQ=53.96;MQRankSum=-2.939;QD=17.36;ReadPosRankSum=-0.434;SOR=0.883	GT:AD:DP:GQ:PL	0/1:10,6:16:99:306,0,396
EU153401.1	2092181	.	C	T	319.77	.	AC=1;AF=0.500;AN=2;BaseQRankSum=-0.515;ClippingRankSum=0.000;DP=19;ExcessHet=3.0103;FS=0.000;MLEAC=1;MLEAF=0.500;MQ=53.05;MQRankSum=-3.250;QD=16.83;ReadPosRankSum=-1.062;SOR=0.941	GT:AD:DP:GQ:PL	0/1:10,9:19:99:348,0,393
EU153401.1	2092189	.	A	G	397.77	.	AC=1;AF=0.500;AN=2;BaseQRankSum=-0.669;ClippingRankSum=0.000;DP=20;ExcessHet=3.0103;FS=0.000;MLEAC=1;MLEAF=0.500;MQ=52.48;MQRankSum=-3.341;QD=19.89;ReadPosRankSum=-0.946;SOR=1.112	GT:AD:DP:GQ:PL	0/1:10,10:20:99:426,0,471
EU153401.1	2092192	.	G	T	288.77	.	AC=1;AF=0.500;AN=2;BaseQRankSum=0.755;ClippingRankSum=0.000;DP=22;ExcessHet=3.0103;FS=0.000;MLEAC=1;MLEAF=0.500;MQ=52.34;MQRankSum=-3.452;QD=14.44;ReadPosRankSum=-0.579;SOR=1.140	GT:AD:DP:GQ:PL	0/1:11,9:20:99:317,0,477
EU153401.1	2092193	.	A	G	487.77	.	AC=1;AF=0.500;AN=2;BaseQRankSum=0.247;ClippingRankSum=0.000;DP=22;ExcessHet=3.0103;FS=1.860;MLEAC=1;MLEAF=0.500;MQ=52.34;MQRankSum=-4.135;QD=22.17;ReadPosRankSum=-0.462;SOR=1.432	GT:AD:DP:GQ:PL	0/1:10,12:22:99:516,0,381
EU153401.1	2092201	.	A	T	613.77	.	AC=1;AF=0.500;AN=2;BaseQRankSum=0.388;ClippingRankSum=0.000;DP=24;ExcessHet=3.0103;FS=1.718;MLEAC=1;MLEAF=0.500;MQ=52.89;MQRankSum=-3.983;QD=25.57;ReadPosRankSum=-0.176;SOR=1.244	GT:AD:DP:GQ:PL	0/1:10,14:24:99:642,0,372
EU153401.1	2092206	.	T	C	671.77	.	AC=1;AF=0.500;AN=2;BaseQRankSum=-0.181;ClippingRankSum=0.000;DP=27;ExcessHet=3.0103;FS=0.000;MLEAC=1;MLEAF=0.500;MQ=52.47;MQRankSum=-3.685;QD=24.88;ReadPosRankSum=-0.293;SOR=1.022	GT:AD:DP:GQ:PL	0/1:12,15:27:99:700,0,450
EU153401.1	2092207	.	C	A	671.77	.	AC=1;AF=0.500;AN=2;BaseQRankSum=-0.410;ClippingRankSum=0.000;DP=29;ExcessHet=3.0103;FS=0.000;MLEAC=1;MLEAF=0.500;MQ=51.42;MQRankSum=-3.844;QD=23.16;ReadPosRankSum=-0.753;SOR=0.896	GT:AD:DP:GQ:PL	0/1:12,17:29:99:700,0,450
EU153401.1	2092219	.	A	C	665.77	.	AC=1;AF=0.500;AN=2;BaseQRankSum=-0.063;ClippingRankSum=0.000;DP=31;ExcessHet=3.0103;FS=0.000;MLEAC=1;MLEAF=0.500;MQ=51.02;MQRankSum=-4.084;QD=21.48;ReadPosRankSum=-0.341;SOR=0.622	GT:AD:DP:GQ:PL	0/1:13,18:31:99:694,0,534
EU153401.1	2092239	.	G	A	662.77	.	AC=1;AF=0.500;AN=2;BaseQRankSum=1.618;ClippingRankSum=0.000;DP=33;ExcessHet=3.0103;FS=0.000;MLEAC=1;MLEAF=0.500;MQ=51.61;MQRankSum=-4.374;QD=20.08;ReadPosRankSum=1.718;SOR=0.706	GT:AD:DP:GQ:PL	0/1:15,18:33:99:691,0,576
EU153401.1	2092258	.	T	C	799.77	.	AC=1;AF=0.500;AN=2;BaseQRankSum=1.599;ClippingRankSum=0.000;DP=38;ExcessHet=3.0103;FS=1.310;MLEAC=1;MLEAF=0.500;MQ=50.48;MQRankSum=-4.054;QD=21.05;ReadPosRankSum=0.691;SOR=1.051	GT:AD:DP:GQ:PL	0/1:17,21:38:99:828,0,673
EU153401.1	2092261	.	C	G	953.73	.	AC=1;AF=0.500;AN=2;BaseQRankSum=1.415;ClippingRankSum=0.000;DP=38;ExcessHet=3.0103;FS=0.000;MLEAC=1;MLEAF=0.500;MQ=49.96;MQRankSum=-4.889;QD=25.10;ReadPosRankSum=-0.032;SOR=0.760	GT:AD:DP:GQ:PL	0/1:13,25:38:99:991,0,471
EU153401.1	2092275	.	A	C	1105.77	.	AC=1;AF=0.500;AN=2;BaseQRankSum=-0.730;ClippingRankSum=0.000;DP=42;ExcessHet=3.0103;FS=7.200;MLEAC=1;MLEAF=0.500;MQ=49.37;MQRankSum=-4.592;QD=26.33;ReadPosRankSum=-1.476;SOR=0.414	GT:AD:DP:GQ:PL	0/1:14,28:42:99:1134,0,504
EU153401.1	2092283	.	G	C	1231.77	.	AC=1;AF=0.500;AN=2;BaseQRankSum=-0.300;ClippingRankSum=0.000;DP=43;ExcessHet=3.0103;FS=9.242;MLEAC=1;MLEAF=0.500;MQ=49.52;MQRankSum=-5.194;QD=28.65;ReadPosRankSum=-1.448;SOR=0.519	GT:AD:DP:GQ:PL	0/1:14,29:43:99:1260,0,494
EU153401.1	2092298	.	G	A	1183.77	.	AC=1;AF=0.500;AN=2;BaseQRankSum=-0.992;ClippingRankSum=0.000;DP=44;ExcessHet=3.0103;FS=15.130;MLEAC=1;MLEAF=0.500;MQ=49.74;MQRankSum=-4.925;QD=26.90;ReadPosRankSum=-1.482;SOR=0.875	GT:AD:DP:GQ:PL	0/1:16,28:44:99:1212,0,582
EU153401.1	2092313	.	T	C	223.77	.	AC=1;AF=0.500;AN=2;BaseQRankSum=-1.979;ClippingRankSum=0.000;DP=21;ExcessHet=3.0103;FS=0.000;MLEAC=1;MLEAF=0.500;MQ=53.53;MQRankSum=-4.315;QD=10.66;ReadPosRankSum=0.847;SOR=0.602	GT:AD:DP:GQ:PL	0/1:14,7:21:99:252,0,561
EU153401.1	2092314	.	G	A	223.77	.	AC=1;AF=0.500;AN=2;BaseQRankSum=-1.904;ClippingRankSum=0.000;DP=20;ExcessHet=3.0103;FS=0.000;MLEAC=1;MLEAF=0.500;MQ=53.19;MQRankSum=-4.189;QD=11.19;ReadPosRankSum=0.679;SOR=0.693	GT:AD:DP:GQ:PL	0/1:13,7:20:99:252,0,561
EU153401.1	2092316	.	C	T	226.77	.	AC=1;AF=0.500;AN=2;BaseQRankSum=-1.904;ClippingRankSum=0.000;DP=20;ExcessHet=3.0103;FS=0.000;MLEAC=1;MLEAF=0.500;MQ=53.19;MQRankSum=-4.189;QD=11.34;ReadPosRankSum=0.763;SOR=0.693	GT:AD:DP:GQ:PL	0/1:13,7:20:99:255,0,525
EU153401.1	2092323	.	T	C	178.77	.	AC=1;AF=0.500;AN=2;BaseQRankSum=-2.218;ClippingRankSum=0.000;DP=21;ExcessHet=3.0103;FS=2.057;MLEAC=1;MLEAF=0.500;MQ=52.64;MQRankSum=-3.256;QD=8.51;ReadPosRankSum=0.601;SOR=1.302	GT:AD:DP:GQ:PL	0/1:15,6:21:99:207,0,612
EU153401.1	2092325	.	C	G	178.77	.	AC=1;AF=0.500;AN=2;BaseQRankSum=-2.218;ClippingRankSum=0.000;DP=21;ExcessHet=3.0103;FS=2.057;MLEAC=1;MLEAF=0.500;MQ=52.64;MQRankSum=-3.256;QD=8.51;ReadPosRankSum=0.436;SOR=1.302	GT:AD:DP:GQ:PL	0/1:15,6:21:99:207,0,612
EU153401.1	2092342	.	C	T	262.77	.	AC=1;AF=0.500;AN=2;BaseQRankSum=-1.466;ClippingRankSum=0.000;DP=22;ExcessHet=3.0103;FS=0.000;MLEAC=1;MLEAF=0.500;MQ=51.21;MQRankSum=-3.361;QD=11.94;ReadPosRankSum=-0.787;SOR=0.593	GT:AD:DP:GQ:PL	0/1:14,8:22:99:291,0,606
EU153401.1	2092349	.	C	G	250.77	.	AC=1;AF=0.500;AN=2;BaseQRankSum=-0.488;ClippingRankSum=0.000;DP=24;ExcessHet=3.0103;FS=0.000;MLEAC=1;MLEAF=0.500;MQ=53.64;MQRankSum=-3.451;QD=10.45;ReadPosRankSum=1.168;SOR=0.693	GT:AD:DP:GQ:PL	0/1:18,6:24:99:279,0,774
EU153401.1	2092350	.	C	T	208.77	.	AC=1;AF=0.500;AN=2;BaseQRankSum=-0.488;ClippingRankSum=0.000;DP=24;ExcessHet=3.0103;FS=0.000;MLEAC=1;MLEAF=0.500;MQ=53.64;MQRankSum=-3.451;QD=8.70;ReadPosRankSum=1.168;SOR=0.693	GT:AD:DP:GQ:PL	0/1:18,6:24:99:237,0,777
EU153401.1	2092351	.	A	G	214.77	.	AC=1;AF=0.500;AN=2;BaseQRankSum=-0.212;ClippingRankSum=0.000;DP=24;ExcessHet=3.0103;FS=0.000;MLEAC=1;MLEAF=0.500;MQ=53.64;MQRankSum=-4.018;QD=8.95;ReadPosRankSum=1.588;SOR=0.864	GT:AD:DP:GQ:PL	0/1:17,7:24:99:243,0,693
EU153401.1	2092373	.	T	C	283.77	.	AC=1;AF=0.500;AN=2;BaseQRankSum=-0.799;ClippingRankSum=0.000;DP=28;ExcessHet=3.0103;FS=0.000;MLEAC=1;MLEAF=0.500;MQ=52.59;MQRankSum=-3.376;QD=10.13;ReadPosRankSum=0.796;SOR=0.839	GT:AD:DP:GQ:PL	0/1:21,7:28:99:312,0,897
EU153401.1	2092375	.	G	A	241.77	.	AC=1;AF=0.500;AN=2;BaseQRankSum=-0.690;ClippingRankSum=0.000;DP=30;ExcessHet=3.0103;FS=1.619;MLEAC=1;MLEAF=0.500;MQ=52.37;MQRankSum=-3.588;QD=8.06;ReadPosRankSum=0.446;SOR=1.179	GT:AD:DP:GQ:PL	0/1:22,8:30:99:270,0,900
EU153401.1	2092393	.	T	C	142.77	.	AC=1;AF=0.500;AN=2;BaseQRankSum=-0.534;ClippingRankSum=0.000;DP=33;ExcessHet=3.0103;FS=0.000;MLEAC=1;MLEAF=0.500;MQ=51.22;MQRankSum=-0.491;QD=4.33;ReadPosRankSum=0.210;SOR=0.869	GT:AD:DP:GQ:PL	0/1:27,6:33:99:171,0,1116
EU153401.1	2092394	.	T	C	277.77	.	AC=1;AF=0.500;AN=2;BaseQRankSum=-1.606;ClippingRankSum=0.000;DP=33;ExcessHet=3.0103;FS=0.000;MLEAC=1;MLEAF=0.500;MQ=51.22;MQRankSum=-3.297;QD=8.42;ReadPosRankSum=0.061;SOR=0.973	GT:AD:DP:GQ:PL	0/1:24,9:33:99:306,0,981
EU153401.1	2092399	.	T	C	25.78	.	AC=1;AF=0.500;AN=2;BaseQRankSum=-0.662;ClippingRankSum=0.000;DP=35;ExcessHet=3.0103;FS=8.735;MLEAC=1;MLEAF=0.500;MQ=51.21;MQRankSum=0.519;QD=0.74;ReadPosRankSum=-0.415;SOR=1.447	GT:AD:DP:GQ:PL	0/1:31,4:35:54:54,0,1290
EU153401.1	2092402	.	T	C	217.77	.	AC=1;AF=0.500;AN=2;BaseQRankSum=-1.160;ClippingRankSum=0.000;DP=37;ExcessHet=3.0103;FS=3.655;MLEAC=1;MLEAF=0.500;MQ=51.63;MQRankSum=-1.576;QD=5.89;ReadPosRankSum=0.351;SOR=1.546	GT:AD:DP:GQ:PL	0/1:29,8:37:99:246,0,1236
EU153401.1	2092403	.	G	A	217.77	.	AC=1;AF=0.500;AN=2;BaseQRankSum=-1.160;ClippingRankSum=0.000;DP=37;ExcessHet=3.0103;FS=3.655;MLEAC=1;MLEAF=0.500;MQ=51.63;MQRankSum=-1.576;QD=5.89;ReadPosRankSum=0.406;SOR=1.546	GT:AD:DP:GQ:PL	0/1:29,8:37:99:246,0,1236
EU153401.1	2092405	.	T	A	169.77	.	AC=1;AF=0.500;AN=2;BaseQRankSum=-1.506;ClippingRankSum=0.000;DP=38;ExcessHet=3.0103;FS=1.696;MLEAC=1;MLEAF=0.500;MQ=51.87;MQRankSum=-1.002;QD=4.59;ReadPosRankSum=0.970;SOR=1.230	GT:AD:DP:GQ:PL	0/1:30,7:37:99:198,0,1323
EU153401.1	2092410	.	T	A	172.77	.	AC=1;AF=0.500;AN=2;BaseQRankSum=-1.669;ClippingRankSum=0.000;DP=38;ExcessHet=3.0103;FS=1.670;MLEAC=1;MLEAF=0.500;MQ=51.85;MQRankSum=-1.059;QD=4.55;ReadPosRankSum=1.300;SOR=1.154	GT:AD:DP:GQ:PL	0/1:31,7:38:99:201,0,1281
EU153401.1	2092417	.	G	T	664.77	.	AC=1;AF=0.500;AN=2;BaseQRankSum=-0.648;ClippingRankSum=0.000;DP=38;ExcessHet=3.0103;FS=4.846;MLEAC=1;MLEAF=0.500;MQ=51.85;MQRankSum=-3.381;QD=17.49;ReadPosRankSum=1.068;SOR=1.565	GT:AD:DP:GQ:PL	0/1:20,18:38:99:693,0,827
EU153401.1	2092426	.	C	T	577.77	.	AC=1;AF=0.500;AN=2;BaseQRankSum=0.327;ClippingRankSum=0.000;DP=38;ExcessHet=3.0103;FS=7.825;MLEAC=1;MLEAF=0.500;MQ=51.66;MQRankSum=-3.219;QD=15.20;ReadPosRankSum=1.509;SOR=2.279	GT:AD:DP:GQ:PL	0/1:22,16:38:99:606,0,876
EU153401.1	2092430	.	T	C	258.73	.	AC=1;AF=0.500;AN=2;BaseQRankSum=-1.971;ClippingRankSum=0.000;DP=36;ExcessHet=3.0103;FS=0.000;MLEAC=1;MLEAF=0.500;MQ=51.64;MQRankSum=-0.950;QD=7.19;ReadPosRankSum=0.542;SOR=0.760	GT:AD:DP:GQ:PL	0/1:27,9:36:99:296,0,925
EU153401.1	2092437	.	AG	A	115.73	.	AC=1;AF=0.500;AN=2;BaseQRankSum=1.489;ClippingRankSum=0.000;DP=38;ExcessHet=3.0103;FS=4.169;MLEAC=1;MLEAF=0.500;MQ=51.20;MQRankSum=-2.996;QD=3.05;ReadPosRankSum=1.840;SOR=1.688	GT:AD:DP:GQ:PL	0/1:32,6:38:99:153,0,1368
EU153401.1	2092444	.	G	C	436.77	.	AC=1;AF=0.500;AN=2;BaseQRankSum=-2.017;ClippingRankSum=0.000;DP=39;ExcessHet=3.0103;FS=3.211;MLEAC=1;MLEAF=0.500;MQ=50.59;MQRankSum=-1.228;QD=11.20;ReadPosRankSum=-0.523;SOR=1.427	GT:AD:DP:GQ:PL	0/1:26,13:39:99:465,0,1095
EU153401.1	2092448	.	C	T	418.77	.	AC=1;AF=0.500;AN=2;BaseQRankSum=1.187;ClippingRankSum=0.000;DP=39;ExcessHet=3.0103;FS=8.199;MLEAC=1;MLEAF=0.500;MQ=50.59;MQRankSum=-3.001;QD=10.74;ReadPosRankSum=0.388;SOR=2.303	GT:AD:DP:GQ:PL	0/1:26,13:39:99:447,0,971
EU153401.1	2092460	.	C	A	256.77	.	AC=1;AF=0.500;AN=2;BaseQRankSum=-3.845;ClippingRankSum=0.000;DP=40;ExcessHet=3.0103;FS=1.609;MLEAC=1;MLEAF=0.500;MQ=50.37;MQRankSum=-1.129;QD=6.42;ReadPosRankSum=0.340;SOR=1.201	GT:AD:DP:GQ:PL	0/1:31,9:40:99:285,0,1275
EU153401.1	2092461	.	AGC	A	424.73	.	AC=1;AF=0.500;AN=2;BaseQRankSum=-2.040;ClippingRankSum=0.000;DP=41;ExcessHet=3.0103;FS=3.074;MLEAC=1;MLEAF=0.500;MQ=50.15;MQRankSum=-1.049;QD=10.36;ReadPosRankSum=-0.376;SOR=1.263	GT:AD:DP:GQ:PL	0/1:28,13:41:99:462,0,1137
EU153401.1	2092466	.	C	A	451.77	.	AC=1;AF=0.500;AN=2;BaseQRankSum=-0.404;ClippingRankSum=0.000;DP=41;ExcessHet=3.0103;FS=3.344;MLEAC=1;MLEAF=0.500;MQ=50.15;MQRankSum=-2.079;QD=12.91;ReadPosRankSum=-0.157;SOR=1.581	GT:AD:DP:GQ:PL	0/1:22,13:35:99:480,0,885
EU153401.1	2092467	.	A	T	433.77	.	AC=1;AF=0.500;AN=2;BaseQRankSum=-1.204;ClippingRankSum=0.000;DP=41;ExcessHet=3.0103;FS=3.074;MLEAC=1;MLEAF=0.500;MQ=50.15;MQRankSum=-1.049;QD=10.58;ReadPosRankSum=-0.213;SOR=1.263	GT:AD:DP:GQ:PL	0/1:28,13:41:99:462,0,1137
EU153401.1	2092473	.	C	T	118.77	.	AC=1;AF=0.500;AN=2;BaseQRankSum=1.316;ClippingRankSum=0.000;DP=41;ExcessHet=3.0103;FS=1.906;MLEAC=1;MLEAF=0.500;MQ=50.15;MQRankSum=-2.876;QD=2.90;ReadPosRankSum=-0.869;SOR=1.292	GT:AD:DP:GQ:PL	0/1:35,6:41:99:147,0,1452
EU153401.1	2092484	.	C	T	346.77	.	AC=1;AF=0.500;AN=2;BaseQRankSum=-2.754;ClippingRankSum=0.000;DP=40;ExcessHet=3.0103;FS=3.461;MLEAC=1;MLEAF=0.500;MQ=50.50;MQRankSum=-1.090;QD=8.67;ReadPosRankSum=-0.746;SOR=1.473	GT:AD:DP:GQ:PL	0/1:29,11:40:99:375,0,1185
EU153401.1	2092492	.	C	T	250.77	.	AC=1;AF=0.500;AN=2;BaseQRankSum=-2.507;ClippingRankSum=0.000;DP=41;ExcessHet=3.0103;FS=1.596;MLEAC=1;MLEAF=0.500;MQ=49.66;MQRankSum=-0.800;QD=6.12;ReadPosRankSum=-1.155;SOR=1.315	GT:AD:DP:GQ:PL	0/1:32,9:41:99:279,0,1359
EU153401.1	2092495	.	A	T	295.77	.	AC=1;AF=0.500;AN=2;BaseQRankSum=-2.254;ClippingRankSum=0.000;DP=41;ExcessHet=3.0103;FS=5.583;MLEAC=1;MLEAF=0.500;MQ=49.06;MQRankSum=-0.725;QD=7.21;ReadPosRankSum=-1.940;SOR=1.773	GT:AD:DP:GQ:PL	0/1:31,10:41:99:324,0,1314
EU153401.1	2092502	.	T	A	119.77	.	AC=1;AF=0.500;AN=2;BaseQRankSum=-1.373;ClippingRankSum=0.000;DP=27;ExcessHet=3.0103;FS=1.882;MLEAC=1;MLEAF=0.500;MQ=49.47;MQRankSum=-2.296;QD=4.44;ReadPosRankSum=-1.919;SOR=1.286	GT:AD:DP:GQ:PL	0/1:21,6:27:99:148,0,864
EU153401.1	2092506	.	T	G	11.12	.	AC=1;AF=0.500;AN=2;BaseQRankSum=0.832;ClippingRankSum=0.000;DP=26;ExcessHet=3.0103;FS=6.486;MLEAC=1;MLEAF=0.500;MQ=49.83;MQRankSum=-2.046;QD=0.43;ReadPosRankSum=-1.717;SOR=2.824	GT:AD:DP:GQ:PL	0/1:23,3:26:39:39,0,978
EU153401.1	2092520	.	T	C	25.78	.	AC=1;AF=0.500;AN=2;BaseQRankSum=1.044;ClippingRankSum=0.000;DP=26;ExcessHet=3.0103;FS=6.486;MLEAC=1;MLEAF=0.500;MQ=48.65;MQRankSum=-2.014;QD=0.99;ReadPosRankSum=-0.649;SOR=2.824	GT:AD:DP:GQ:PL	0/1:23,3:26:54:54,0,998
EU153401.1	2092564	.	C	T	230.73	.	AC=1;AF=0.500;AN=2;BaseQRankSum=0.000;ClippingRankSum=0.000;DP=16;ExcessHet=3.0103;FS=0.000;MLEAC=1;MLEAF=0.500;MQ=43.42;MQRankSum=0.972;QD=15.38;ReadPosRankSum=1.022;SOR=0.941	GT:AD:DP:GQ:PL	0/1:8,7:15:99:268,0,313
EU153401.1	2092566	.	C	A	601.53	.	AC=2;AF=1.00;AN=2;BaseQRankSum=0.000;ClippingRankSum=0.000;DP=16;ExcessHet=3.0103;FS=0.000;MLEAC=2;MLEAF=1.00;MQ=43.42;MQRankSum=1.916;QD=32.27;ReadPosRankSum=1.742;SOR=0.275	GT:AD:DP:GQ:PL	1/1:1,15:16:3:628,3,0
EU153401.1	2092597	.	C	T	736.77	.	AC=2;AF=1.00;AN=2;DP=17;ExcessHet=3.0103;FS=0.000;MLEAC=2;MLEAF=1.00;MQ=45.83;QD=30.56;SOR=0.804	GT:AD:DP:GQ:PL	1/1:0,17:17:51:765,51,0
EU153401.1	2092604	.	T	G	736.77	.	AC=2;AF=1.00;AN=2;DP=17;ExcessHet=3.0103;FS=0.000;MLEAC=2;MLEAF=1.00;MQ=45.83;QD=25.82;SOR=0.804	GT:AD:DP:GQ:PL	1/1:0,17:17:51:765,51,0
EU153401.1	2092617	.	C	T	49.77	.	AC=1;AF=0.500;AN=2;BaseQRankSum=0.000;ClippingRankSum=0.000;DP=19;ExcessHet=3.0103;FS=0.000;MLEAC=1;MLEAF=0.500;MQ=46.38;MQRankSum=-2.341;QD=2.62;ReadPosRankSum=0.560;SOR=0.892	GT:AD:DP:GQ:PL	0/1:16,3:19:78:78,0,663
EU153401.1	2092620	.	C	T	46.77	.	AC=1;AF=0.500;AN=2;BaseQRankSum=0.000;ClippingRankSum=0.000;DP=19;ExcessHet=3.0103;FS=0.000;MLEAC=1;MLEAF=0.500;MQ=46.38;MQRankSum=-2.341;QD=2.46;ReadPosRankSum=0.560;SOR=0.892	GT:AD:DP:GQ:PL	0/1:16,3:19:75:75,0,705
EU153401.1	2092621	.	C	G	46.77	.	AC=1;AF=0.500;AN=2;BaseQRankSum=0.000;ClippingRankSum=0.000;DP=19;ExcessHet=3.0103;FS=0.000;MLEAC=1;MLEAF=0.500;MQ=46.38;MQRankSum=-2.341;QD=2.46;ReadPosRankSum=0.436;SOR=0.892	GT:AD:DP:GQ:PL	0/1:16,3:19:75:75,0,705
EU153401.1	2092622	.	G	A	674.77	.	AC=1;AF=0.500;AN=2;BaseQRankSum=0.000;ClippingRankSum=0.000;DP=20;ExcessHet=3.0103;FS=0.000;MLEAC=1;MLEAF=0.500;MQ=47.16;MQRankSum=2.493;QD=33.74;ReadPosRankSum=-0.565;SOR=0.610	GT:AD:DP:GQ:PL	0/1:3,17:20:75:703,0,75
EU153401.1	2092627	.	C	G	46.77	.	AC=1;AF=0.500;AN=2;BaseQRankSum=0.000;ClippingRankSum=0.000;DP=20;ExcessHet=3.0103;FS=0.000;MLEAC=1;MLEAF=0.500;MQ=47.16;MQRankSum=-2.377;QD=2.34;ReadPosRankSum=0.766;SOR=0.784	GT:AD:DP:GQ:PL	0/1:17,3:20:75:75,0,705
EU153401.1	2092640	.	C	T	88.77	.	AC=1;AF=0.500;AN=2;BaseQRankSum=0.792;ClippingRankSum=0.000;DP=21;ExcessHet=3.0103;FS=0.000;MLEAC=1;MLEAF=0.500;MQ=47.36;MQRankSum=-2.841;QD=4.23;ReadPosRankSum=-0.406;SOR=0.593	GT:AD:DP:GQ:PL	0/1:17,4:21:99:117,0,702
EU153401.1	2092645	.	G	A	127.77	.	AC=1;AF=0.500;AN=2;BaseQRankSum=0.000;ClippingRankSum=0.000;DP=20;ExcessHet=3.0103;FS=0.000;MLEAC=1;MLEAF=0.500;MQ=48.73;MQRankSum=-2.846;QD=6.39;ReadPosRankSum=0.265;SOR=1.038	GT:AD:DP:GQ:PL	0/1:17,3:20:99:156,0,741
EU153401.1	2092647	.	G	T	88.77	.	AC=1;AF=0.500;AN=2;BaseQRankSum=0.000;ClippingRankSum=0.000;DP=20;ExcessHet=3.0103;FS=0.000;MLEAC=1;MLEAF=0.500;MQ=48.23;MQRankSum=-3.180;QD=4.44;ReadPosRankSum=-0.614;SOR=0.495	GT:AD:DP:GQ:PL	0/1:16,4:20:99:117,0,702
EU153401.1	2092667	.	G	A	94.77	.	AC=1;AF=0.500;AN=2;BaseQRankSum=0.877;ClippingRankSum=0.000;DP=18;ExcessHet=3.0103;FS=0.000;MLEAC=1;MLEAF=0.500;MQ=50.18;MQRankSum=-3.234;QD=5.26;ReadPosRankSum=-1.169;SOR=0.473	GT:AD:DP:GQ:PL	0/1:14,4:18:99:123,0,618
EU153401.1	2092671	.	ACCGG	A	85.73	.	AC=1;AF=0.500;AN=2;BaseQRankSum=0.877;ClippingRankSum=0.000;DP=18;ExcessHet=3.0103;FS=0.000;MLEAC=1;MLEAF=0.500;MQ=50.18;MQRankSum=-3.234;QD=4.76;ReadPosRankSum=-1.062;SOR=0.473	GT:AD:DP:GQ:PL	0/1:14,4:18:99:123,0,618
EU153401.1	2092677	.	C	T	97.77	.	AC=1;AF=0.500;AN=2;BaseQRankSum=0.911;ClippingRankSum=0.000;DP=19;ExcessHet=3.0103;FS=2.336;MLEAC=1;MLEAF=0.500;MQ=50.74;MQRankSum=-3.407;QD=5.75;SOR=0.223	GT:AD:DP:GQ:PL	0/1:13,4:17:99:126,0,576
EU153401.1	2092678	.	GGGA	G	79.73	.	AC=1;AF=0.500;AN=2;BaseQRankSum=0.989;ClippingRankSum=0.000;DP=20;ExcessHet=3.0103;FS=0.000;MLEAC=1;MLEAF=0.500;MQ=51.25;MQRankSum=-3.382;QD=3.99;SOR=0.340	GT:AD:DP:GQ:PL	0/1:16,4:20:99:117,0,702
EU153401.1	2092683	.	C	A	91.77	.	AC=1;AF=0.500;AN=2;BaseQRankSum=0.989;ClippingRankSum=0.000;DP=20;ExcessHet=3.0103;FS=0.000;MLEAC=1;MLEAF=0.500;MQ=52.21;MQRankSum=-3.513;QD=4.59;SOR=0.495	GT:AD:DP:GQ:PL	0/1:16,4:20:99:120,0,660
EU153401.1	2092689	.	C	T	88.77	.	AC=1;AF=0.500;AN=2;BaseQRankSum=0.957;ClippingRankSum=0.000;DP=21;ExcessHet=3.0103;FS=0.000;MLEAC=1;MLEAF=0.500;MQ=53.32;MQRankSum=-3.782;QD=4.23;SOR=0.593	GT:AD:DP:GQ:PL	0/1:17,4:21:99:117,0,702
EU153401.1	2092693	.	G	A	88.77	.	AC=1;AF=0.500;AN=2;BaseQRankSum=0.957;ClippingRankSum=0.000;DP=21;ExcessHet=3.0103;FS=0.000;MLEAC=1;MLEAF=0.500;MQ=53.32;MQRankSum=-3.782;QD=4.23;ReadPosRankSum=-0.449;SOR=0.593	GT:AD:DP:GQ:PL	0/1:17,4:21:99:117,0,702
EU153401.1	2092695	.	G	A	178.77	.	AC=1;AF=0.500;AN=2;BaseQRankSum=0.923;ClippingRankSum=0.000;DP=20;ExcessHet=3.0103;FS=5.180;MLEAC=1;MLEAF=0.500;MQ=54.35;MQRankSum=-4.258;QD=8.94;ReadPosRankSum=0.000;SOR=1.908	GT:AD:DP:GQ:PL	0/1:15,5:20:99:207,0,612
EU153401.1	2092699	.	C	T	46.77	.	AC=1;AF=0.500;AN=2;BaseQRankSum=0.712;ClippingRankSum=0.000;DP=20;ExcessHet=3.0103;FS=0.000;MLEAC=1;MLEAF=0.500;MQ=54.35;MQRankSum=-3.489;QD=2.34;ReadPosRankSum=0.237;SOR=1.118	GT:AD:DP:GQ:PL	0/1:17,3:20:75:75,0,705
EU153401.1	2092701	.	C	T	46.77	.	AC=1;AF=0.500;AN=2;BaseQRankSum=0.712;ClippingRankSum=0.000;DP=20;ExcessHet=3.0103;FS=0.000;MLEAC=1;MLEAF=0.500;MQ=54.35;MQRankSum=-3.489;QD=2.34;ReadPosRankSum=0.424;SOR=1.118	GT:AD:DP:GQ:PL	0/1:17,3:20:75:75,0,705
EU153401.1	2092703	.	C	CT	37.73	.	AC=1;AF=0.500;AN=2;BaseQRankSum=0.577;ClippingRankSum=0.000;DP=19;ExcessHet=3.0103;FS=0.000;MLEAC=1;MLEAF=0.500;MQ=54.03;MQRankSum=-3.402;QD=1.99;ReadPosRankSum=0.392;SOR=1.179	GT:AD:DP:GQ:PL	0/1:16,3:19:75:75,0,705
EU153401.1	2092710	.	T	C	139.77	.	AC=1;AF=0.500;AN=2;BaseQRankSum=0.668;ClippingRankSum=0.000;DP=18;ExcessHet=3.0103;FS=2.392;MLEAC=1;MLEAF=0.500;MQ=54.71;MQRankSum=-4.026;QD=7.76;ReadPosRankSum=-0.159;SOR=1.527	GT:AD:DP:GQ:PL	0/1:14,4:18:99:168,0,573
EU153401.1	2092711	.	G	C	55.77	.	AC=1;AF=0.500;AN=2;BaseQRankSum=0.000;ClippingRankSum=0.000;DP=18;ExcessHet=3.0103;FS=2.392;MLEAC=1;MLEAF=0.500;MQ=54.71;MQRankSum=-3.905;QD=3.28;ReadPosRankSum=0.694;SOR=1.049	GT:AD:DP:GQ:PL	0/1:14,3:17:84:84,0,579
EU153401.1	2092958	.	C	G	133.77	.	AC=1;AF=0.500;AN=2;BaseQRankSum=-2.514;ClippingRankSum=0.000;DP=21;ExcessHet=3.0103;FS=2.141;MLEAC=1;MLEAF=0.500;MQ=58.39;MQRankSum=-4.367;QD=6.37;ReadPosRankSum=-1.778;SOR=0.781	GT:AD:DP:GQ:PL	0/1:16,5:21:99:162,0,655
EU153401.1	2092968	.	T	C	130.77	.	AC=1;AF=0.500;AN=2;BaseQRankSum=-2.514;ClippingRankSum=0.000;DP=21;ExcessHet=3.0103;FS=2.141;MLEAC=1;MLEAF=0.500;MQ=58.39;MQRankSum=-4.367;QD=6.23;ReadPosRankSum=-0.868;SOR=0.781	GT:AD:DP:GQ:PL	0/1:16,5:21:99:159,0,698
EU153401.1	2092970	.	G	A	133.77	.	AC=1;AF=0.500;AN=2;BaseQRankSum=-2.514;ClippingRankSum=0.000;DP=21;ExcessHet=3.0103;FS=2.141;MLEAC=1;MLEAF=0.500;MQ=58.39;MQRankSum=-4.367;QD=6.37;ReadPosRankSum=-0.745;SOR=0.781	GT:AD:DP:GQ:PL	0/1:16,5:21:99:162,0,657
EU153401.1	2092979	.	A	G	136.77	.	AC=1;AF=0.500;AN=2;BaseQRankSum=-2.260;ClippingRankSum=0.000;DP=18;ExcessHet=3.0103;FS=0.000;MLEAC=1;MLEAF=0.500;MQ=58.12;MQRankSum=-3.995;QD=7.60;ReadPosRankSum=-0.840;SOR=0.934	GT:AD:DP:GQ:PL	0/1:13,5:18:99:165,0,615
EU153401.1	2092994	.	G	A	220.77	.	AC=1;AF=0.500;AN=2;BaseQRankSum=0.118;ClippingRankSum=0.000;DP=22;ExcessHet=3.0103;FS=4.193;MLEAC=1;MLEAF=0.500;MQ=56.86;MQRankSum=-4.435;QD=10.03;ReadPosRankSum=0.706;SOR=1.567	GT:AD:DP:GQ:PL	0/1:15,7:22:99:249,0,609
EU153401.1	2092998	.	C	G	211.77	.	AC=1;AF=0.500;AN=2;BaseQRankSum=0.904;ClippingRankSum=0.000;DP=24;ExcessHet=3.0103;FS=0.000;MLEAC=1;MLEAF=0.500;MQ=57.13;MQRankSum=-3.944;QD=8.82;ReadPosRankSum=1.835;SOR=1.051	GT:AD:DP:GQ:PL	0/1:18,6:24:99:240,0,735
EU153401.1	2093015	.	C	A	298.77	.	AC=1;AF=0.500;AN=2;BaseQRankSum=-1.924;ClippingRankSum=0.000;DP=26;ExcessHet=3.0103;FS=1.657;MLEAC=1;MLEAF=0.500;MQ=55.44;MQRankSum=-4.185;QD=11.49;ReadPosRankSum=1.052;SOR=1.247	GT:AD:DP:GQ:PL	0/1:17,9:26:99:327,0,687
EU153401.1	2093028	.	C	A	58.77	.	AC=1;AF=0.500;AN=2;BaseQRankSum=-2.932;ClippingRankSum=0.000;DP=31;ExcessHet=3.0103;FS=10.474;MLEAC=1;MLEAF=0.500;MQ=54.89;MQRankSum=-2.683;QD=1.96;ReadPosRankSum=-1.556;SOR=2.803	GT:AD:DP:GQ:PL	0/1:27,3:30:87:87,0,1122
EU153401.1	2093029	.	A	T	235.77	.	AC=1;AF=0.500;AN=2;BaseQRankSum=1.071;ClippingRankSum=0.000;DP=30;ExcessHet=3.0103;FS=3.905;MLEAC=1;MLEAF=0.500;MQ=54.71;MQRankSum=-3.339;QD=7.86;ReadPosRankSum=2.464;SOR=1.863	GT:AD:DP:GQ:PL	0/1:22,8:30:99:264,0,984
EU153401.1	2093033	.	A	T	139.77	.	AC=1;AF=0.500;AN=2;BaseQRankSum=-3.417;ClippingRankSum=0.000;DP=30;ExcessHet=3.0103;FS=22.961;MLEAC=1;MLEAF=0.500;MQ=52.93;MQRankSum=-2.830;QD=4.66;ReadPosRankSum=-3.190;SOR=3.898	GT:AD:DP:GQ:PL	0/1:24,6:30:99:168,0,1158
EU153401.1	2093036	.	G	T	682.77	.	AC=1;AF=0.500;AN=2;BaseQRankSum=-1.384;ClippingRankSum=0.000;DP=32;ExcessHet=3.0103;FS=1.340;MLEAC=1;MLEAF=0.500;MQ=52.86;MQRankSum=-4.828;QD=21.34;ReadPosRankSum=-0.831;SOR=0.473	GT:AD:DP:GQ:PL	0/1:15,17:32:99:711,0,576
EU153401.1	2093040	.	G	T	232.77	.	AC=1;AF=0.500;AN=2;BaseQRankSum=-3.402;ClippingRankSum=0.000;DP=33;ExcessHet=3.0103;FS=33.340;MLEAC=1;MLEAF=0.500;MQ=52.32;MQRankSum=-2.961;QD=7.05;ReadPosRankSum=-3.341;SOR=4.397	GT:AD:DP:GQ:PL	0/1:25,8:33:99:261,0,1026
EU153401.1	2093041	.	G	A	277.77	.	AC=1;AF=0.500;AN=2;BaseQRankSum=1.283;ClippingRankSum=0.000;DP=33;ExcessHet=3.0103;FS=8.742;MLEAC=1;MLEAF=0.500;MQ=52.32;MQRankSum=-2.254;QD=8.42;ReadPosRankSum=1.679;SOR=2.060	GT:AD:DP:GQ:PL	0/1:24,9:33:99:306,0,981
EU153401.1	2093044	.	A	G	391.77	.	AC=1;AF=0.500;AN=2;BaseQRankSum=0.437;ClippingRankSum=0.000;DP=33;ExcessHet=3.0103;FS=3.909;MLEAC=1;MLEAF=0.500;MQ=52.32;MQRankSum=-4.297;QD=15.67;ReadPosRankSum=0.000;SOR=1.609	GT:AD:DP:GQ:PL	0/1:14,11:25:99:420,0,555
EU153401.1	2093046	.	G	A	892.77	.	AC=1;AF=0.500;AN=2;BaseQRankSum=-1.392;ClippingRankSum=0.000;DP=33;ExcessHet=3.0103;FS=3.166;MLEAC=1;MLEAF=0.500;MQ=52.32;MQRankSum=-4.810;QD=27.05;ReadPosRankSum=-1.749;SOR=0.451	GT:AD:DP:GQ:PL	0/1:14,19:33:99:921,0,540
EU153401.1	2093071	.	G	A	367.77	.	AC=1;AF=0.500;AN=2;BaseQRankSum=-0.876;ClippingRankSum=0.000;DP=45;ExcessHet=3.0103;FS=46.481;MLEAC=1;MLEAF=0.500;MQ=48.35;MQRankSum=-2.278;QD=8.17;ReadPosRankSum=-0.668;SOR=5.131	GT:AD:DP:GQ:PL	0/1:33,12:45:99:396,0,1455
EU153401.1	2093075	.	T	C	925.77	.	AC=1;AF=0.500;AN=2;BaseQRankSum=-1.082;ClippingRankSum=0.000;DP=50;ExcessHet=3.0103;FS=19.947;MLEAC=1;MLEAF=0.500;MQ=47.55;MQRankSum=-2.712;QD=18.89;ReadPosRankSum=-0.200;SOR=1.434	GT:AD:DP:GQ:PL	0/1:24,25:49:99:954,0,961
EU153401.1	2093081	.	G	C	1126.77	.	AC=1;AF=0.500;AN=2;BaseQRankSum=-0.885;ClippingRankSum=0.000;DP=49;ExcessHet=3.0103;FS=10.782;MLEAC=1;MLEAF=0.500;MQ=47.29;MQRankSum=-5.179;QD=27.48;ReadPosRankSum=-2.242;SOR=1.773	GT:AD:DP:GQ:PL	0/1:13,28:41:99:1155,0,501
EU153401.1	2093088	.	G	T	1354.77	.	AC=1;AF=0.500;AN=2;BaseQRankSum=-0.958;ClippingRankSum=0.000;DP=49;ExcessHet=3.0103;FS=4.395;MLEAC=1;MLEAF=0.500;MQ=46.96;MQRankSum=-4.685;QD=27.65;ReadPosRankSum=-2.008;SOR=0.719	GT:AD:DP:GQ:PL	0/1:15,34:49:99:1383,0,528
EU153401.1	2093089	.	G	C	460.77	.	AC=1;AF=0.500;AN=2;BaseQRankSum=-1.170;ClippingRankSum=0.000;DP=49;ExcessHet=3.0103;FS=50.898;MLEAC=1;MLEAF=0.500;MQ=46.96;MQRankSum=-2.109;QD=9.80;ReadPosRankSum=0.966;SOR=5.417	GT:AD:DP:GQ:PL	0/1:33,14:47:99:489,0,1344
EU153401.1	2093091	.	T	C	45.77	.	AC=1;AF=0.500;AN=2;BaseQRankSum=1.132;ClippingRankSum=0.000;DP=49;ExcessHet=3.0103;FS=16.519;MLEAC=1;MLEAF=0.500;MQ=46.96;MQRankSum=1.091;QD=0.93;ReadPosRankSum=-1.504;SOR=3.600	GT:AD:DP:GQ:PL	0/1:44,5:49:74:74,0,1874
EU153401.1	2093102	.	A	G	84.77	.	AC=1;AF=0.500;AN=2;BaseQRankSum=1.404;ClippingRankSum=0.000;DP=49;ExcessHet=3.0103;FS=22.728;MLEAC=1;MLEAF=0.500;MQ=46.05;MQRankSum=1.253;QD=1.73;ReadPosRankSum=-1.689;SOR=3.899	GT:AD:DP:GQ:PL	0/1:43,6:49:99:113,0,1913
EU153401.1	2093107	.	A	G	1608.77	.	AC=1;AF=0.500;AN=2;BaseQRankSum=0.412;ClippingRankSum=0.000;DP=54;ExcessHet=3.0103;FS=2.752;MLEAC=1;MLEAF=0.500;MQ=46.30;MQRankSum=-5.322;QD=29.79;ReadPosRankSum=0.307;SOR=1.292	GT:AD:DP:GQ:PL	0/1:14,40:54:99:1637,0,467
EU153401.1	2093108	.	C	T	843.77	.	AC=1;AF=0.500;AN=2;BaseQRankSum=1.508;ClippingRankSum=0.000;DP=54;ExcessHet=3.0103;FS=23.377;MLEAC=1;MLEAF=0.500;MQ=46.30;MQRankSum=-3.144;QD=15.63;ReadPosRankSum=0.649;SOR=2.806	GT:AD:DP:GQ:PL	0/1:31,23:54:99:872,0,1232
EU153401.1	2093109	.	G	A	272.77	.	AC=1;AF=0.500;AN=2;BaseQRankSum=-2.752;ClippingRankSum=0.000;DP=54;ExcessHet=3.0103;FS=0.000;MLEAC=1;MLEAF=0.500;MQ=46.30;MQRankSum=-2.599;QD=5.05;ReadPosRankSum=-0.295;SOR=0.627	GT:AD:DP:GQ:PL	0/1:43,11:54:99:301,0,1773
EU153401.1	2093121	.	C	T	576.77	.	AC=1;AF=0.500;AN=2;BaseQRankSum=1.034;ClippingRankSum=0.000;DP=57;ExcessHet=3.0103;FS=38.098;MLEAC=1;MLEAF=0.500;MQ=46.17;MQRankSum=-2.624;QD=10.88;ReadPosRankSum=2.395;SOR=5.784	GT:AD:DP:GQ:PL	0/1:36,17:53:99:605,0,1460
EU153401.1	2093125	.	T	C	1352.77	.	AC=1;AF=0.500;AN=2;BaseQRankSum=1.307;ClippingRankSum=0.000;DP=60;ExcessHet=3.0103;FS=5.691;MLEAC=1;MLEAF=0.500;MQ=46.29;MQRankSum=-2.559;QD=22.93;ReadPosRankSum=2.350;SOR=1.609	GT:AD:DP:GQ:PL	0/1:23,36:59:99:1381,0,857
EU153401.1	2093126	.	G	A	1050.77	.	AC=1;AF=0.500;AN=2;BaseQRankSum=3.166;ClippingRankSum=0.000;DP=60;ExcessHet=3.0103;FS=11.935;MLEAC=1;MLEAF=0.500;MQ=46.29;MQRankSum=-1.167;QD=17.51;ReadPosRankSum=3.273;SOR=2.147	GT:AD:DP:GQ:PL	0/1:32,28:60:99:1079,0,1259
EU153401.1	2093131	.	A	C	552.77	.	AC=1;AF=0.500;AN=2;BaseQRankSum=0.967;ClippingRankSum=0.000;DP=60;ExcessHet=3.0103;FS=42.340;MLEAC=1;MLEAF=0.500;MQ=46.29;MQRankSum=-1.933;QD=9.21;ReadPosRankSum=3.272;SOR=5.783	GT:AD:DP:GQ:PL	0/1:43,17:60:99:581,0,1796
EU153401.1	2093135	.	A	G	298.77	.	AC=1;AF=0.500;AN=2;BaseQRankSum=0.388;ClippingRankSum=0.000;DP=42;ExcessHet=3.0103;FS=8.402;MLEAC=1;MLEAF=0.500;MQ=50.71;MQRankSum=-1.273;QD=7.29;ReadPosRankSum=0.958;SOR=1.487	GT:AD:DP:GQ:PL	0/1:31,10:41:99:327,0,1272
EU153401.1	2093137	.	T	C	703.77	.	AC=1;AF=0.500;AN=2;BaseQRankSum=0.380;ClippingRankSum=0.000;DP=41;ExcessHet=3.0103;FS=1.247;MLEAC=1;MLEAF=0.500;MQ=51.12;MQRankSum=-2.955;QD=17.59;ReadPosRankSum=1.941;SOR=0.412	GT:AD:DP:GQ:PL	0/1:22,18:40:99:732,0,867
EU153401.1	2093149	.	G	C	883.77	.	AC=1;AF=0.500;AN=2;BaseQRankSum=0.059;ClippingRankSum=0.000;DP=39;ExcessHet=3.0103;FS=0.000;MLEAC=1;MLEAF=0.500;MQ=51.30;MQRankSum=-4.534;QD=23.26;ReadPosRankSum=1.426;SOR=0.512	GT:AD:DP:GQ:PL	0/1:15,23:38:99:912,0,542
EU153401.1	2093154	.	G	GCGC	256.73	.	AC=1;AF=0.500;AN=2;BaseQRankSum=0.194;ClippingRankSum=0.000;DP=39;ExcessHet=3.0103;FS=3.588;MLEAC=1;MLEAF=0.500;MQ=51.30;MQRankSum=-2.393;QD=7.13;ReadPosRankSum=0.983;SOR=1.514	GT:AD:DP:GQ:PL	0/1:27,9:36:99:294,0,1149
EU153401.1	2093156	.	GACA	G	251.73	.	AC=1;AF=0.500;AN=2;BaseQRankSum=0.243;ClippingRankSum=0.000;DP=39;ExcessHet=3.0103;FS=3.650;MLEAC=1;MLEAF=0.500;MQ=51.92;MQRankSum=-2.609;QD=6.62;ReadPosRankSum=1.093;SOR=1.739	GT:AD:DP:GQ:PL	0/1:29,9:38:99:289,0,1159
EU153401.1	2093157	.	A	C	241.77	.	AC=1;AF=0.500;AN=2;BaseQRankSum=-1.218;ClippingRankSum=0.000;DP=39;ExcessHet=3.0103;FS=12.876;MLEAC=1;MLEAF=0.500;MQ=51.92;MQRankSum=-1.059;QD=6.36;ReadPosRankSum=1.413;SOR=1.172	GT:AD:DP:GQ:PL	0/1:29,9:38:99:270,0,1175
EU153401.1	2093158	.	C	T	317.73	.	AC=1;AF=0.500;AN=2;BaseQRankSum=-0.957;ClippingRankSum=0.000;DP=39;ExcessHet=3.0103;FS=12.478;MLEAC=1;MLEAF=0.500;MQ=51.92;MQRankSum=-1.968;QD=8.83;ReadPosRankSum=1.295;SOR=1.176	GT:AD:DP:GQ:PL	0/1:25,11:36:99:355,0,1015
EU153401.1	2093159	.	A	G	331.77	.	AC=1;AF=0.500;AN=2;BaseQRankSum=-0.466;ClippingRankSum=0.000;DP=38;ExcessHet=3.0103;FS=5.721;MLEAC=1;MLEAF=0.500;MQ=52.20;MQRankSum=-2.100;QD=8.97;ReadPosRankSum=1.668;SOR=0.461	GT:AD:DP:GQ:PL	0/1:26,11:37:99:360,0,1101
EU153401.1	2093172	.	T	C	220.77	.	AC=1;AF=0.500;AN=2;BaseQRankSum=1.042;ClippingRankSum=0.000;DP=35;ExcessHet=3.0103;FS=6.431;MLEAC=1;MLEAF=0.500;MQ=51.23;MQRankSum=-2.596;QD=6.49;ReadPosRankSum=-0.589;SOR=2.041	GT:AD:DP:GQ:PL	0/1:26,8:34:99:249,0,1194
EU153401.1	2093173	.	G	A	11.12	.	AC=1;AF=0.500;AN=2;BaseQRankSum=1.011;ClippingRankSum=0.000;DP=35;ExcessHet=3.0103;FS=5.530;MLEAC=1;MLEAF=0.500;MQ=51.47;MQRankSum=-1.186;QD=0.33;ReadPosRankSum=-1.043;SOR=2.303	GT:AD:DP:GQ:PL	0/1:30,4:34:39:39,0,1297
EU153401.1	2093178	.	C	T	226.77	.	AC=1;AF=0.500;AN=2;BaseQRankSum=0.837;ClippingRankSum=0.000;DP=35;ExcessHet=3.0103;FS=6.773;MLEAC=1;MLEAF=0.500;MQ=51.41;MQRankSum=-2.548;QD=6.67;ReadPosRankSum=-1.280;SOR=2.303	GT:AD:DP:GQ:PL	0/1:26,8:34:99:255,0,1110
EU153401.1	2093184	.	T	C	901.77	.	AC=1;AF=0.500;AN=2;BaseQRankSum=-1.889;ClippingRankSum=0.000;DP=36;ExcessHet=3.0103;FS=1.493;MLEAC=1;MLEAF=0.500;MQ=51.34;MQRankSum=-4.327;QD=25.76;ReadPosRankSum=-2.955;SOR=0.409	GT:AD:DP:GQ:PL	0/1:12,23:35:99:930,0,435
EU153401.1	2093192	.	T	G	361.77	.	AC=1;AF=0.500;AN=2;BaseQRankSum=-3.817;ClippingRankSum=0.000;DP=35;ExcessHet=3.0103;FS=9.418;MLEAC=1;MLEAF=0.500;MQ=50.61;MQRankSum=-1.260;QD=10.64;ReadPosRankSum=-0.203;SOR=0.379	GT:AD:DP:GQ:PL	0/1:23,11:34:99:390,0,975
EU153401.1	2093196	.	A	AAC	85.73	.	AC=1;AF=0.500;AN=2;BaseQRankSum=1.141;ClippingRankSum=0.000;DP=35;ExcessHet=3.0103;FS=8.243;MLEAC=1;MLEAF=0.500;MQ=50.61;MQRankSum=-2.622;QD=2.52;ReadPosRankSum=-0.657;SOR=2.732	GT:AD:DP:GQ:PL	0/1:29,5:34:99:123,0,1203
EU153401.1	2093201	.	A	G	364.77	.	AC=1;AF=0.500;AN=2;BaseQRankSum=-3.743;ClippingRankSum=0.000;DP=34;ExcessHet=3.0103;FS=9.314;MLEAC=1;MLEAF=0.500;MQ=50.31;MQRankSum=-1.104;QD=11.05;ReadPosRankSum=-0.096;SOR=0.387	GT:AD:DP:GQ:PL	0/1:22,11:33:99:393,0,933
EU153401.1	2093211	.	C	G	364.77	.	AC=1;AF=0.500;AN=2;BaseQRankSum=-3.743;ClippingRankSum=0.000;DP=34;ExcessHet=3.0103;FS=5.691;MLEAC=1;MLEAF=0.500;MQ=51.36;MQRankSum=-1.590;QD=11.05;ReadPosRankSum=-0.172;SOR=0.477	GT:AD:DP:GQ:PL	0/1:22,11:33:99:393,0,933
EU153401.1	2093212	.	G	A	319.77	.	AC=1;AF=0.500;AN=2;BaseQRankSum=1.745;ClippingRankSum=0.000;DP=35;ExcessHet=3.0103;FS=3.303;MLEAC=1;MLEAF=0.500;MQ=51.07;MQRankSum=-3.628;QD=9.40;ReadPosRankSum=-2.855;SOR=1.371	GT:AD:DP:GQ:PL	0/1:24,10:34:99:348,0,978
EU153401.1	2093214	.	A	G	319.77	.	AC=1;AF=0.500;AN=2;BaseQRankSum=1.353;ClippingRankSum=0.000;DP=33;ExcessHet=3.0103;FS=1.527;MLEAC=1;MLEAF=0.500;MQ=51.67;MQRankSum=-3.375;QD=9.99;ReadPosRankSum=-2.809;SOR=1.061	GT:AD:DP:GQ:PL	0/1:23,9:32:99:348,0,978
EU153401.1	2093224	.	T	G	295.77	.	AC=1;AF=0.500;AN=2;BaseQRankSum=-1.452;ClippingRankSum=0.000;DP=30;ExcessHet=3.0103;FS=0.000;MLEAC=1;MLEAF=0.500;MQ=52.03;MQRankSum=-2.410;QD=11.38;ReadPosRankSum=0.445;SOR=0.919	GT:AD:DP:GQ:PL	0/1:18,8:26:99:324,0,729
EU153401.1	2093228	.	G	GCT	106.73	.	AC=1;AF=0.500;AN=2;BaseQRankSum=0.000;ClippingRankSum=0.000;DP=27;ExcessHet=3.0103;FS=4.682;MLEAC=1;MLEAF=0.500;MQ=52.59;MQRankSum=-2.648;QD=4.11;ReadPosRankSum=-1.009;SOR=0.724	GT:AD:DP:GQ:PL	0/1:21,5:26:99:144,0,909
EU153401.1	2093229	.	T	C	253.77	.	AC=1;AF=0.500;AN=2;BaseQRankSum=0.000;ClippingRankSum=0.000;DP=27;ExcessHet=3.0103;FS=3.769;MLEAC=1;MLEAF=0.500;MQ=52.59;MQRankSum=-2.708;QD=9.76;ReadPosRankSum=0.723;SOR=1.536	GT:AD:DP:GQ:PL	0/1:18,8:26:99:282,0,732
EU153401.1	2093230	.	T	C	214.73	.	AC=1;AF=0.500;AN=2;BaseQRankSum=0.000;ClippingRankSum=0.000;DP=27;ExcessHet=3.0103;FS=0.000;MLEAC=1;MLEAF=0.500;MQ=52.59;MQRankSum=-3.546;QD=10.23;ReadPosRankSum=0.859;SOR=0.892	GT:AD:DP:GQ:PL	0/1:14,7:21:99:252,0,567
EU153401.1	2093236	.	C	G	115.77	.	AC=1;AF=0.500;AN=2;BaseQRankSum=0.000;ClippingRankSum=0.000;DP=27;ExcessHet=3.0103;FS=4.682;MLEAC=1;MLEAF=0.500;MQ=52.59;MQRankSum=-2.648;QD=4.45;ReadPosRankSum=0.325;SOR=0.724	GT:AD:DP:GQ:PL	0/1:21,5:26:99:144,0,909
EU153401.1	2093239	.	T	C	205.77	.	AC=1;AF=0.500;AN=2;BaseQRankSum=0.914;ClippingRankSum=0.000;DP=28;ExcessHet=3.0103;FS=1.685;MLEAC=1;MLEAF=0.500;MQ=52.87;MQRankSum=-2.181;QD=7.62;ReadPosRankSum=1.162;SOR=1.071	GT:AD:DP:GQ:PL	0/1:20,7:27:99:234,0,798
EU153401.1	2093257	.	T	C	118.77	.	AC=1;AF=0.500;AN=2;BaseQRankSum=0.963;ClippingRankSum=0.000;DP=25;ExcessHet=3.0103;FS=4.465;MLEAC=1;MLEAF=0.500;MQ=52.82;MQRankSum=-2.681;QD=4.75;ReadPosRankSum=2.482;SOR=0.744	GT:AD:DP:GQ:PL	0/1:20,5:25:99:147,0,867
EU153401.1	2093265	.	G	A	410.77	.	AC=1;AF=0.500;AN=2;BaseQRankSum=1.344;ClippingRankSum=0.000;DP=27;ExcessHet=3.0103;FS=5.988;MLEAC=1;MLEAF=0.500;MQ=53.39;MQRankSum=-4.807;QD=15.21;ReadPosRankSum=2.149;SOR=1.316	GT:AD:DP:GQ:PL	0/1:15,12:27:99:439,0,581
EU153401.1	2093284	.	C	T	124.77	.	AC=1;AF=0.500;AN=2;BaseQRankSum=0.815;ClippingRankSum=0.000;DP=24;ExcessHet=3.0103;FS=0.000;MLEAC=1;MLEAF=0.500;MQ=54.38;MQRankSum=-3.184;QD=5.20;ReadPosRankSum=2.204;SOR=0.904	GT:AD:DP:GQ:PL	0/1:19,5:24:99:153,0,783
EU153401.1	2093288	.	A	G	82.77	.	AC=1;AF=0.500;AN=2;BaseQRankSum=0.000;ClippingRankSum=0.000;DP=23;ExcessHet=3.0103;FS=5.519;MLEAC=1;MLEAF=0.500;MQ=54.79;MQRankSum=-2.173;QD=3.60;ReadPosRankSum=-0.081;SOR=1.477	GT:AD:DP:GQ:PL	0/1:19,4:23:99:111,0,786
EU153401.1	2093289	.	C	T	127.77	.	AC=1;AF=0.500;AN=2;BaseQRankSum=0.000;ClippingRankSum=0.000;DP=23;ExcessHet=3.0103;FS=0.000;MLEAC=1;MLEAF=0.500;MQ=54.79;MQRankSum=-3.271;QD=5.56;ReadPosRankSum=2.089;SOR=0.784	GT:AD:DP:GQ:PL	0/1:18,5:23:99:156,0,741
EU153401.1	2093291	.	T	TAG	112.73	.	AC=1;AF=0.500;AN=2;BaseQRankSum=0.000;ClippingRankSum=0.000;DP=23;ExcessHet=3.0103;FS=0.000;MLEAC=1;MLEAF=0.500;MQ=53.64;MQRankSum=-2.766;QD=4.90;ReadPosRankSum=1.804;SOR=0.582	GT:AD:DP:GQ:PL	0/1:18,5:23:99:150,0,825
EU153401.1	2093292	.	GCT	G	121.73	.	AC=1;AF=0.500;AN=2;BaseQRankSum=0.000;ClippingRankSum=0.000;DP=22;ExcessHet=3.0103;FS=0.000;MLEAC=1;MLEAF=0.500;MQ=54.54;MQRankSum=-3.177;QD=5.53;ReadPosRankSum=1.764;SOR=0.663	GT:AD:DP:GQ:PL	0/1:17,5:22:99:159,0,699
EU153401.1	2093298	.	T	C	310.77	.	AC=1;AF=0.500;AN=2;BaseQRankSum=0.000;ClippingRankSum=0.000;DP=20;ExcessHet=3.0103;FS=4.481;MLEAC=1;MLEAF=0.500;MQ=54.18;MQRankSum=-4.158;QD=15.54;ReadPosRankSum=-0.506;SOR=0.148	GT:AD:DP:GQ:PL	0/1:12,8:20:99:339,0,519
EU153401.1	2093306	.	C	A	133.77	.	AC=1;AF=0.500;AN=2;BaseQRankSum=-0.729;ClippingRankSum=0.000;DP=21;ExcessHet=3.0103;FS=0.000;MLEAC=1;MLEAF=0.500;MQ=52.30;MQRankSum=-2.472;QD=6.37;ReadPosRankSum=-0.165;SOR=0.368	GT:AD:DP:GQ:PL	0/1:16,5:21:99:162,0,657
EU153401.1	2093310	.	T	C	271.77	.	AC=1;AF=0.500;AN=2;BaseQRankSum=0.919;ClippingRankSum=0.000;DP=20;ExcessHet=3.0103;FS=7.929;MLEAC=1;MLEAF=0.500;MQ=51.88;MQRankSum=-2.953;QD=13.59;ReadPosRankSum=-2.011;SOR=0.072	GT:AD:DP:GQ:PL	0/1:12,8:20:99:300,0,480
EU153401.1	2093311	.	C	T	133.77	.	AC=1;AF=0.500;AN=2;BaseQRankSum=0.693;ClippingRankSum=0.000;DP=20;ExcessHet=3.0103;FS=2.128;MLEAC=1;MLEAF=0.500;MQ=51.88;MQRankSum=-2.353;QD=6.69;ReadPosRankSum=-0.918;SOR=0.269	GT:AD:DP:GQ:PL	0/1:15,5:20:99:162,0,657
EU153401.1	2093312	.	G	A	45.77	.	AC=1;AF=0.500;AN=2;BaseQRankSum=0.000;ClippingRankSum=0.000;DP=19;ExcessHet=3.0103;FS=3.299;MLEAC=1;MLEAF=0.500;MQ=51.88;MQRankSum=-1.089;QD=2.41;ReadPosRankSum=-1.131;SOR=0.120	GT:AD:DP:GQ:PL	0/1:17,2:19:74:74,0,705
EU153401.1	2093313	.	TCC	T	124.73	.	AC=1;AF=0.500;AN=2;BaseQRankSum=0.000;ClippingRankSum=0.000;DP=20;ExcessHet=3.0103;FS=2.128;MLEAC=1;MLEAF=0.500;MQ=51.31;MQRankSum=-2.073;QD=6.24;ReadPosRankSum=-1.049;SOR=0.269	GT:AD:DP:GQ:PL	0/1:15,5:20:99:162,0,657
EU153401.1	2093330	.	A	G	91.77	.	AC=1;AF=0.500;AN=2;BaseQRankSum=0.989;ClippingRankSum=0.000;DP=20;ExcessHet=3.0103;FS=0.000;MLEAC=1;MLEAF=0.500;MQ=49.93;MQRankSum=-1.785;QD=4.59;ReadPosRankSum=-1.953;SOR=0.340	GT:AD:DP:GQ:PL	0/1:16,4:20:99:120,0,660
EU153401.1	2093332	.	A	G	226.77	.	AC=1;AF=0.500;AN=2;BaseQRankSum=1.142;ClippingRankSum=0.000;DP=20;ExcessHet=3.0103;FS=12.053;MLEAC=1;MLEAF=0.500;MQ=49.93;MQRankSum=-3.080;QD=11.34;ReadPosRankSum=-2.826;SOR=1.419	GT:AD:DP:GQ:PL	0/1:13,7:20:99:255,0,525
EU153401.1	2093341	.	G	A	496.77	.	AC=1;AF=0.500;AN=2;BaseQRankSum=-0.709;ClippingRankSum=0.000;DP=17;ExcessHet=3.0103;FS=9.574;MLEAC=1;MLEAF=0.500;MQ=50.43;MQRankSum=2.375;QD=29.22;ReadPosRankSum=0.262;SOR=1.770	GT:AD:DP:GQ:PL	0/1:2,15:17:81:525,0,81
EU153401.1	2093345	.	C	T	100.77	.	AC=1;AF=0.500;AN=2;BaseQRankSum=1.489;ClippingRankSum=0.000;DP=17;ExcessHet=3.0103;FS=2.336;MLEAC=1;MLEAF=0.500;MQ=50.43;MQRankSum=-2.426;QD=5.93;ReadPosRankSum=-1.524;SOR=0.223	GT:AD:DP:GQ:PL	0/1:13,4:17:99:129,0,534
EU153401.1	2093346	.	G	A	11.12	.	AC=1;AF=0.500;AN=2;BaseQRankSum=0.911;ClippingRankSum=0.000;DP=17;ExcessHet=3.0103;FS=2.884;MLEAC=1;MLEAF=0.500;MQ=50.43;MQRankSum=-0.901;QD=0.65;ReadPosRankSum=-2.006;SOR=1.688	GT:AD:DP:GQ:PL	0/1:15,2:17:39:39,0,624
EU153401.1	2093350	.	A	G	97.77	.	AC=1;AF=0.500;AN=2;BaseQRankSum=1.252;ClippingRankSum=0.000;DP=18;ExcessHet=3.0103;FS=2.452;MLEAC=1;MLEAF=0.500;MQ=49.90;MQRankSum=-2.375;QD=5.43;ReadPosRankSum=-1.268;SOR=0.188	GT:AD:DP:GQ:PL	0/1:14,4:18:99:126,0,576
EU153401.1	2093353	.	C	T	97.77	.	AC=1;AF=0.500;AN=2;BaseQRankSum=0.127;ClippingRankSum=0.000;DP=18;ExcessHet=3.0103;FS=2.452;MLEAC=1;MLEAF=0.500;MQ=49.90;MQRankSum=-2.375;QD=5.43;ReadPosRankSum=-1.305;SOR=0.188	GT:AD:DP:GQ:PL	0/1:14,4:18:99:126,0,576
EU153401.1	2093354	.	C	T	97.77	.	AC=1;AF=0.500;AN=2;BaseQRankSum=0.127;ClippingRankSum=0.000;DP=18;ExcessHet=3.0103;FS=2.452;MLEAC=1;MLEAF=0.500;MQ=49.90;MQRankSum=-2.375;QD=5.43;ReadPosRankSum=-1.305;SOR=0.188	GT:AD:DP:GQ:PL	0/1:14,4:18:99:126,0,576
EU153401.1	2093430	.	A	G	13.95	.	AC=1;AF=0.500;AN=2;BaseQRankSum=0.940;ClippingRankSum=0.000;DP=16;ExcessHet=3.0103;FS=0.000;MLEAC=1;MLEAF=0.500;MQ=37.71;MQRankSum=-2.402;QD=0.87;ReadPosRankSum=-0.476;SOR=1.051	GT:AD:DP:GQ:PL	0/1:14,2:16:42:42,0,489
EU153401.1	2093450	.	T	C	13.95	.	AC=1;AF=0.500;AN=2;BaseQRankSum=0.000;ClippingRankSum=0.000;DP=16;ExcessHet=3.0103;FS=0.000;MLEAC=1;MLEAF=0.500;MQ=39.00;MQRankSum=-2.607;QD=0.87;ReadPosRankSum=-1.747;SOR=1.051	GT:AD:DP:GQ:PL	0/1:14,2:16:42:42,0,566
EU153401.1	2093464	.	A	G	13.95	.	AC=1;AF=0.500;AN=2;BaseQRankSum=0.567;ClippingRankSum=0.000;DP=16;ExcessHet=3.0103;FS=0.000;MLEAC=1;MLEAF=0.500;MQ=40.57;MQRankSum=-2.413;QD=0.87;ReadPosRankSum=-2.145;SOR=1.051	GT:AD:DP:GQ:PL	0/1:14,2:16:42:42,0,550
EU153401.1	2093886	.	G	C	262.77	.	AC=1;AF=0.500;AN=2;BaseQRankSum=0.278;ClippingRankSum=0.000;DP=24;ExcessHet=3.0103;FS=0.000;MLEAC=1;MLEAF=0.500;MQ=59.80;MQRankSum=-1.803;QD=10.95;ReadPosRankSum=-1.934;SOR=0.534	GT:AD:DP:GQ:PL	0/1:15,9:24:99:291,0,519
EU153401.1	2093921	.	G	T	538.77	.	AC=1;AF=0.500;AN=2;BaseQRankSum=-1.373;ClippingRankSum=0.000;DP=23;ExcessHet=3.0103;FS=0.000;MLEAC=1;MLEAF=0.500;MQ=60.00;MQRankSum=0.000;QD=23.42;ReadPosRankSum=0.000;SOR=0.495	GT:AD:DP:GQ:PL	0/1:7,16:23:99:567,0,243
EU153401.1	2094032	.	G	C	77.77	.	AC=1;AF=0.500;AN=2;BaseQRankSum=0.000;ClippingRankSum=0.000;DP=19;ExcessHet=3.0103;FS=6.767;MLEAC=1;MLEAF=0.500;MQ=54.46;MQRankSum=-3.055;QD=4.09;ReadPosRankSum=-2.658;SOR=2.812	GT:AD:DP:GQ:PL	0/1:16,3:19:99:106,0,656
EU153401.1	2094081	.	C	T	46.77	.	AC=1;AF=0.500;AN=2;BaseQRankSum=0.712;ClippingRankSum=0.000;DP=20;ExcessHet=3.0103;FS=6.607;MLEAC=1;MLEAF=0.500;MQ=53.79;MQRankSum=-2.876;QD=2.34;ReadPosRankSum=0.433;SOR=2.822	GT:AD:DP:GQ:PL	0/1:17,3:20:75:75,0,771
EU153401.1	2094087	.	G	A	85.77	.	AC=1;AF=0.500;AN=2;BaseQRankSum=0.769;ClippingRankSum=0.000;DP=22;ExcessHet=3.0103;FS=10.160;MLEAC=1;MLEAF=0.500;MQ=53.54;MQRankSum=-3.277;QD=3.90;ReadPosRankSum=0.129;SOR=3.245	GT:AD:DP:GQ:PL	0/1:18,4:22:99:114,0,811
EU153401.1	2094109	.	A	G	37.77	.	AC=1;AF=0.500;AN=2;BaseQRankSum=0.000;ClippingRankSum=0.000;DP=22;ExcessHet=3.0103;FS=6.690;MLEAC=1;MLEAF=0.500;MQ=53.54;MQRankSum=-2.749;QD=1.72;ReadPosRankSum=-0.622;SOR=2.807	GT:AD:DP:GQ:PL	0/1:19,3:22:66:66,0,898
EU153401.1	2094112	.	G	A	37.77	.	AC=1;AF=0.500;AN=2;BaseQRankSum=0.654;ClippingRankSum=0.000;DP=23;ExcessHet=3.0103;FS=10.307;MLEAC=1;MLEAF=0.500;MQ=53.84;MQRankSum=-2.795;QD=1.64;ReadPosRankSum=-0.274;SOR=2.802	GT:AD:DP:GQ:PL	0/1:20,3:23:66:66,0,898
EU153401.1	2094114	.	G	C	82.77	.	AC=1;AF=0.500;AN=2;BaseQRankSum=0.901;ClippingRankSum=0.000;DP=23;ExcessHet=3.0103;FS=14.287;MLEAC=1;MLEAF=0.500;MQ=53.84;MQRankSum=-3.326;QD=3.60;ReadPosRankSum=0.048;SOR=3.234	GT:AD:DP:GQ:PL	0/1:19,4:23:99:111,0,853
EU153401.1	2094166	.	G	A	597.77	.	AC=1;AF=0.500;AN=2;BaseQRankSum=-0.591;ClippingRankSum=0.000;DP=37;ExcessHet=3.0103;FS=5.015;MLEAC=1;MLEAF=0.500;MQ=50.80;MQRankSum=-4.303;QD=16.16;ReadPosRankSum=-3.206;SOR=1.739	GT:AD:DP:GQ:PL	0/1:20,17:37:99:626,0,744
EU153401.1	2094177	.	G	A	1593.77	.	AC=1;AF=0.500;AN=2;BaseQRankSum=-0.963;ClippingRankSum=0.000;DP=62;ExcessHet=3.0103;FS=11.136;MLEAC=1;MLEAF=0.500;MQ=46.42;MQRankSum=-6.039;QD=27.96;ReadPosRankSum=-1.928;SOR=2.051	GT:AD:DP:GQ:PL	0/1:19,38:57:99:1622,0,677
EU153401.1	2094179	.	T	G	212.77	.	AC=1;AF=0.500;AN=2;BaseQRankSum=-0.415;ClippingRankSum=0.000;DP=62;ExcessHet=3.0103;FS=2.915;MLEAC=1;MLEAF=0.500;MQ=46.48;MQRankSum=-0.423;QD=3.73;ReadPosRankSum=-0.563;SOR=0.343	GT:AD:DP:GQ:PL	0/1:46,11:57:99:241,0,1832
EU153401.1	2094184	.	G	C	108.77	.	AC=1;AF=0.500;AN=2;BaseQRankSum=-0.302;ClippingRankSum=0.000;DP=64;ExcessHet=3.0103;FS=0.000;MLEAC=1;MLEAF=0.500;MQ=46.31;MQRankSum=-3.009;QD=1.84;ReadPosRankSum=-1.300;SOR=0.490	GT:AD:DP:GQ:PL	0/1:52,7:59:99:137,0,2162
EU153401.1	2094194	.	T	C	1725.77	.	AC=1;AF=0.500;AN=2;BaseQRankSum=-2.403;ClippingRankSum=0.000;DP=65;ExcessHet=3.0103;FS=8.375;MLEAC=1;MLEAF=0.500;MQ=46.04;MQRankSum=-5.234;QD=28.76;ReadPosRankSum=-1.379;SOR=1.339	GT:AD:DP:GQ:PL	0/1:17,43:60:99:1754,0,583
EU153401.1	2094195	.	A	C	60.77	.	AC=1;AF=0.500;AN=2;BaseQRankSum=-0.809;ClippingRankSum=0.000;DP=64;ExcessHet=3.0103;FS=1.604;MLEAC=1;MLEAF=0.500;MQ=46.13;MQRankSum=-2.858;QD=1.03;ReadPosRankSum=-0.807;SOR=0.416	GT:AD:DP:GQ:PL	0/1:53,6:59:89:89,0,2249
EU153401.1	2094197	.	A	G	1452.77	.	AC=1;AF=0.500;AN=2;BaseQRankSum=-0.999;ClippingRankSum=0.000;DP=61;ExcessHet=3.0103;FS=7.611;MLEAC=1;MLEAF=0.500;MQ=46.12;MQRankSum=-3.723;QD=25.94;ReadPosRankSum=-1.235;SOR=1.191	GT:AD:DP:GQ:PL	0/1:21,35:56:99:1481,0,896
EU153401.1	2094206	.	C	G	1692.77	.	AC=1;AF=0.500;AN=2;BaseQRankSum=-1.949;ClippingRankSum=0.000;DP=61;ExcessHet=3.0103;FS=2.863;MLEAC=1;MLEAF=0.500;MQ=45.03;MQRankSum=-5.168;QD=31.35;ReadPosRankSum=-1.814;SOR=1.259	GT:AD:DP:GQ:PL	0/1:12,42:54:99:1721,0,462
EU153401.1	2094207	.	G	T	1686.77	.	AC=1;AF=0.500;AN=2;BaseQRankSum=-2.010;ClippingRankSum=0.000;DP=60;ExcessHet=3.0103;FS=0.000;MLEAC=1;MLEAF=0.500;MQ=45.11;MQRankSum=-5.475;QD=30.67;ReadPosRankSum=-1.550;SOR=0.882	GT:AD:DP:GQ:PL	0/1:14,41:55:99:1715,0,545
EU153401.1	2094209	.	C	T	194.77	.	AC=1;AF=0.500;AN=2;BaseQRankSum=-1.038;ClippingRankSum=0.000;DP=59;ExcessHet=3.0103;FS=1.455;MLEAC=1;MLEAF=0.500;MQ=45.57;MQRankSum=-1.313;QD=3.67;ReadPosRankSum=0.000;SOR=0.437	GT:AD:DP:GQ:PL	0/1:45,8:53:99:223,0,1939
EU153401.1	2094212	.	G	A	21.80	.	AC=1;AF=0.500;AN=2;BaseQRankSum=-1.469;ClippingRankSum=0.000;DP=62;ExcessHet=3.0103;FS=1.936;MLEAC=1;MLEAF=0.500;MQ=45.34;MQRankSum=-2.547;QD=0.38;ReadPosRankSum=-0.635;SOR=0.811	GT:AD:DP:GQ:PL	0/1:52,5:57:50:50,0,2210
EU153401.1	2094215	.	GTGT	G	327.73	.	AC=1;AF=0.500;AN=2;BaseQRankSum=-0.076;ClippingRankSum=0.000;DP=63;ExcessHet=3.0103;FS=0.000;MLEAC=1;MLEAF=0.500;MQ=45.61;MQRankSum=-1.190;QD=5.65;ReadPosRankSum=0.343;SOR=0.730	GT:AD:DP:GQ:PL	0/1:46,12:58:99:365,0,1895
EU153401.1	2094216	.	T	C	204.77	.	AC=1;AF=0.500;AN=2;BaseQRankSum=-0.744;ClippingRankSum=0.000;DP=63;ExcessHet=3.0103;FS=0.000;MLEAC=1;MLEAF=0.500;MQ=45.61;MQRankSum=-3.969;QD=3.59;ReadPosRankSum=-1.719;SOR=0.636	GT:AD:DP:GQ:PL	0/1:48,9:57:99:233,0,1988
EU153401.1	2094217	.	G	A	21.80	.	AC=1;AF=0.500;AN=2;BaseQRankSum=-1.707;ClippingRankSum=0.000;DP=62;ExcessHet=3.0103;FS=1.907;MLEAC=1;MLEAF=0.500;MQ=45.34;MQRankSum=-2.547;QD=0.38;ReadPosRankSum=-0.677;SOR=0.845	GT:AD:DP:GQ:PL	0/1:52,5:57:50:50,0,2210
EU153401.1	2094219	.	C	A	1149.77	.	AC=1;AF=0.500;AN=2;BaseQRankSum=0.119;ClippingRankSum=0.000;DP=62;ExcessHet=3.0103;FS=2.223;MLEAC=1;MLEAF=0.500;MQ=45.34;MQRankSum=-4.069;QD=20.17;ReadPosRankSum=-0.304;SOR=1.051	GT:AD:DP:GQ:PL	0/1:27,30:57:99:1178,0,1043
EU153401.1	2094235	.	T	G	93.77	.	AC=1;AF=0.500;AN=2;BaseQRankSum=1.082;ClippingRankSum=0.000;DP=66;ExcessHet=3.0103;FS=1.731;MLEAC=1;MLEAF=0.500;MQ=44.81;MQRankSum=-1.235;QD=1.54;ReadPosRankSum=1.333;SOR=1.311	GT:AD:DP:GQ:PL	0/1:55,6:61:99:122,0,2372
EU153401.1	2094236	.	CTTTT	C	273.73	.	AC=1;AF=0.500;AN=2;BaseQRankSum=1.320;ClippingRankSum=0.000;DP=67;ExcessHet=3.0103;FS=0.000;MLEAC=1;MLEAF=0.500;MQ=44.76;MQRankSum=-0.903;QD=4.64;ReadPosRankSum=3.512;SOR=0.714	GT:AD:DP:GQ:PL	0/1:48,11:59:99:311,0,2066
EU153401.1	2094238	.	T	C	54.77	.	AC=1;AF=0.500;AN=2;BaseQRankSum=1.015;ClippingRankSum=0.000;DP=66;ExcessHet=3.0103;FS=1.731;MLEAC=1;MLEAF=0.500;MQ=44.81;MQRankSum=-1.235;QD=0.90;ReadPosRankSum=1.248;SOR=1.311	GT:AD:DP:GQ:PL	0/1:55,6:61:83:83,0,2333
EU153401.1	2094239	.	T	C	1075.77	.	AC=1;AF=0.500;AN=2;BaseQRankSum=-1.108;ClippingRankSum=0.000;DP=66;ExcessHet=3.0103;FS=5.324;MLEAC=1;MLEAF=0.500;MQ=44.81;MQRankSum=-3.302;QD=18.87;ReadPosRankSum=-1.262;SOR=0.917	GT:AD:DP:GQ:PL	0/1:28,29:57:99:1104,0,1089
EU153401.1	2094241	.	T	C	1239.77	.	AC=1;AF=0.500;AN=2;BaseQRankSum=-0.802;ClippingRankSum=0.000;DP=67;ExcessHet=3.0103;FS=1.033;MLEAC=1;MLEAF=0.500;MQ=44.76;MQRankSum=-4.211;QD=22.14;ReadPosRankSum=-1.541;SOR=0.834	GT:AD:DP:GQ:PL	0/1:25,31:56:99:1268,0,926
EU153401.1	2094245	.	C	CCA	234.73	.	AC=1;AF=0.500;AN=2;BaseQRankSum=1.213;ClippingRankSum=0.000;DP=70;ExcessHet=3.0103;FS=0.000;MLEAC=1;MLEAF=0.500;MQ=44.94;MQRankSum=-0.539;QD=3.61;SOR=0.859	GT:AD:DP:GQ:PL	0/1:54,11:65:99:272,0,2234
EU153401.1	2094249	.	TG	T	225.73	.	AC=1;AF=0.500;AN=2;BaseQRankSum=0.013;ClippingRankSum=0.000;DP=72;ExcessHet=3.0103;FS=0.000;MLEAC=1;MLEAF=0.500;MQ=45.43;MQRankSum=-0.694;QD=3.37;ReadPosRankSum=3.343;SOR=0.859	GT:AD:DP:GQ:PL	0/1:56,11:67:99:263,0,2360
EU153401.1	2094250	.	G	T	1566.77	.	AC=1;AF=0.500;AN=2;BaseQRankSum=0.984;ClippingRankSum=0.000;DP=72;ExcessHet=3.0103;FS=0.000;MLEAC=1;MLEAF=0.500;MQ=45.43;MQRankSum=-4.824;QD=23.38;ReadPosRankSum=-0.006;SOR=0.743	GT:AD:DP:GQ:PL	0/1:28,39:67:99:1595,0,1028
EU153401.1	2094260	.	A	G	162.77	.	AC=1;AF=0.500;AN=2;BaseQRankSum=0.341;ClippingRankSum=0.000;DP=75;ExcessHet=3.0103;FS=0.000;MLEAC=1;MLEAF=0.500;MQ=45.48;MQRankSum=-3.502;QD=2.33;ReadPosRankSum=0.263;SOR=0.855	GT:AD:DP:GQ:PL	0/1:61,9:70:99:191,0,2576
EU153401.1	2094261	.	T	C	2139.77	.	AC=1;AF=0.500;AN=2;BaseQRankSum=1.552;ClippingRankSum=0.000;DP=75;ExcessHet=3.0103;FS=0.000;MLEAC=1;MLEAF=0.500;MQ=45.48;MQRankSum=-6.110;QD=30.57;ReadPosRankSum=2.774;SOR=0.627	GT:AD:DP:GQ:PL	0/1:17,53:70:99:2168,0,635
EU153401.1	2094263	.	T	C	24.78	.	AC=1;AF=0.500;AN=2;BaseQRankSum=0.898;ClippingRankSum=0.000;DP=76;ExcessHet=3.0103;FS=7.019;MLEAC=1;MLEAF=0.500;MQ=45.38;MQRankSum=-0.741;QD=0.35;ReadPosRankSum=0.807;SOR=2.286	GT:AD:DP:GQ:PL	0/1:65,6:71:53:53,0,2753
EU153401.1	2094264	.	A	G	1254.77	.	AC=1;AF=0.500;AN=2;BaseQRankSum=1.836;ClippingRankSum=0.000;DP=76;ExcessHet=3.0103;FS=1.962;MLEAC=1;MLEAF=0.500;MQ=45.38;MQRankSum=-4.239;QD=17.67;ReadPosRankSum=3.154;SOR=0.801	GT:AD:DP:GQ:PL	0/1:38,33:71:99:1283,0,1480
EU153401.1	2094268	.	T	C	27.77	.	AC=1;AF=0.500;AN=2;BaseQRankSum=1.455;ClippingRankSum=0.000;DP=75;ExcessHet=3.0103;FS=7.032;MLEAC=1;MLEAF=0.500;MQ=45.08;MQRankSum=-0.667;QD=0.40;ReadPosRankSum=1.154;SOR=2.281	GT:AD:DP:GQ:PL	0/1:64,6:70:56:56,0,2711
EU153401.1	2094273	.	T	C	18.82	.	AC=1;AF=0.500;AN=2;BaseQRankSum=0.655;ClippingRankSum=0.000;DP=76;ExcessHet=3.0103;FS=9.725;MLEAC=1;MLEAF=0.500;MQ=45.32;MQRankSum=-0.741;QD=0.27;ReadPosRankSum=1.737;SOR=2.276	GT:AD:DP:GQ:PL	0/1:65,6:71:47:47,0,2837
EU153401.1	2094277	.	T	C	111.77	.	AC=1;AF=0.500;AN=2;BaseQRankSum=-0.814;ClippingRankSum=0.000;DP=76;ExcessHet=3.0103;FS=0.000;MLEAC=1;MLEAF=0.500;MQ=45.99;MQRankSum=-0.913;QD=1.53;ReadPosRankSum=0.709;SOR=0.859	GT:AD:DP:GQ:PL	0/1:62,11:73:99:140,0,2645
EU153401.1	2094285	.	G	A	219.77	.	AC=1;AF=0.500;AN=2;BaseQRankSum=0.233;ClippingRankSum=0.000;DP=72;ExcessHet=3.0103;FS=2.966;MLEAC=1;MLEAF=0.500;MQ=45.95;MQRankSum=-3.715;QD=3.33;ReadPosRankSum=2.693;SOR=1.000	GT:AD:DP:GQ:PL	0/1:56,10:66:99:248,0,2363
EU153401.1	2094286	.	C	T	1749.73	.	AC=1;AF=0.500;AN=2;BaseQRankSum=-0.117;ClippingRankSum=0.000;DP=73;ExcessHet=3.0103;FS=0.000;MLEAC=1;MLEAF=0.500;MQ=45.90;MQRankSum=-4.796;QD=28.22;ReadPosRankSum=1.544;SOR=0.788	GT:AD:DP:GQ:PL	0/1:20,42:62:99:1787,0,703
EU153401.1	2094292	.	A	G	243.77	.	AC=1;AF=0.500;AN=2;BaseQRankSum=1.354;ClippingRankSum=0.000;DP=73;ExcessHet=3.0103;FS=2.847;MLEAC=1;MLEAF=0.500;MQ=45.86;MQRankSum=-3.812;QD=3.34;ReadPosRankSum=2.075;SOR=1.270	GT:AD:DP:GQ:PL	0/1:62,11:73:99:272,0,2612
EU153401.1	2094304	.	C	T	223.77	.	AC=1;AF=0.500;AN=2;BaseQRankSum=-2.412;ClippingRankSum=0.000;DP=72;ExcessHet=3.0103;FS=0.000;MLEAC=1;MLEAF=0.500;MQ=45.72;MQRankSum=-0.626;QD=3.11;ReadPosRankSum=-3.703;SOR=0.688	GT:AD:DP:GQ:PL	0/1:61,11:72:99:252,0,2515
EU153401.1	2094305	.	C	T	294.77	.	AC=1;AF=0.500;AN=2;BaseQRankSum=1.690;ClippingRankSum=0.000;DP=72;ExcessHet=3.0103;FS=2.780;MLEAC=1;MLEAF=0.500;MQ=45.72;MQRankSum=-3.761;QD=4.09;ReadPosRankSum=1.481;SOR=1.347	GT:AD:DP:GQ:PL	0/1:60,12:72:99:323,0,2483
EU153401.1	2094306	.	T	G	294.77	.	AC=1;AF=0.500;AN=2;BaseQRankSum=1.274;ClippingRankSum=0.000;DP=70;ExcessHet=3.0103;FS=2.790;MLEAC=1;MLEAF=0.500;MQ=45.24;MQRankSum=-3.682;QD=4.21;ReadPosRankSum=1.356;SOR=1.344	GT:AD:DP:GQ:PL	0/1:58,12:70:99:323,0,2483
EU153401.1	2094310	.	G	A	84.77	.	AC=1;AF=0.500;AN=2;BaseQRankSum=1.049;ClippingRankSum=0.000;DP=69;ExcessHet=3.0103;FS=9.362;MLEAC=1;MLEAF=0.500;MQ=45.30;MQRankSum=-0.537;QD=1.28;ReadPosRankSum=1.323;SOR=2.524	GT:AD:DP:GQ:PL	0/1:59,7:66:99:113,0,2498
EU153401.1	2094311	.	G	A	300.77	.	AC=1;AF=0.500;AN=2;BaseQRankSum=1.286;ClippingRankSum=0.000;DP=69;ExcessHet=3.0103;FS=2.789;MLEAC=1;MLEAF=0.500;MQ=45.30;MQRankSum=-3.670;QD=4.36;ReadPosRankSum=1.259;SOR=1.293	GT:AD:DP:GQ:PL	0/1:57,12:69:99:329,0,2399
EU153401.1	2094316	.	T	C	328.77	.	AC=1;AF=0.500;AN=2;BaseQRankSum=-2.116;ClippingRankSum=0.000;DP=67;ExcessHet=3.0103;FS=1.187;MLEAC=1;MLEAF=0.500;MQ=45.35;MQRankSum=-1.455;QD=4.91;ReadPosRankSum=-3.173;SOR=0.892	GT:AD:DP:GQ:PL	0/1:55,12:67:99:357,0,2299
EU153401.1	2094321	.	A	C	312.77	.	AC=1;AF=0.500;AN=2;BaseQRankSum=-0.936;ClippingRankSum=0.000;DP=64;ExcessHet=3.0103;FS=2.752;MLEAC=1;MLEAF=0.500;MQ=46.08;MQRankSum=1.151;QD=4.89;ReadPosRankSum=1.377;SOR=0.925	GT:AD:DP:GQ:PL	0/1:52,12:64:99:341,0,2122
EU153401.1	2094322	.	A	G	336.77	.	AC=1;AF=0.500;AN=2;BaseQRankSum=0.062;ClippingRankSum=0.000;DP=64;ExcessHet=3.0103;FS=10.303;MLEAC=1;MLEAF=0.500;MQ=46.08;MQRankSum=-3.511;QD=5.91;ReadPosRankSum=0.738;SOR=1.718	GT:AD:DP:GQ:PL	0/1:46,11:57:99:365,0,1895
EU153401.1	2094326	.	CAGTAAGAGG	C	267.73	.	AC=1;AF=0.500;AN=2;BaseQRankSum=1.310;ClippingRankSum=0.000;DP=62;ExcessHet=3.0103;FS=7.324;MLEAC=1;MLEAF=0.500;MQ=46.89;MQRankSum=-3.835;QD=4.32;ReadPosRankSum=0.235;SOR=1.768	GT:AD:DP:GQ:PL	0/1:51,11:62:99:305,0,2150
EU153401.1	2094334	.	G	T	1062.77	.	AC=1;AF=0.500;AN=2;BaseQRankSum=0.423;ClippingRankSum=0.000;DP=56;ExcessHet=3.0103;FS=1.029;MLEAC=1;MLEAF=0.500;MQ=47.26;MQRankSum=-1.446;QD=18.98;ReadPosRankSum=-1.090;SOR=0.997	GT:AD:DP:GQ:PL	0/1:28,28:56:99:1091,0,1091
EU153401.1	2094346	.	T	C	904.73	.	AC=1;AF=0.500;AN=2;BaseQRankSum=0.605;ClippingRankSum=0.000;DP=51;ExcessHet=3.0103;FS=6.232;MLEAC=1;MLEAF=0.500;MQ=47.64;MQRankSum=-3.392;QD=20.11;ReadPosRankSum=-0.766;SOR=1.148	GT:AD:DP:GQ:PL	0/1:21,24:45:99:942,0,852
EU153401.1	2094347	.	G	A	894.77	.	AC=1;AF=0.500;AN=2;BaseQRankSum=1.027;ClippingRankSum=0.000;DP=51;ExcessHet=3.0103;FS=2.418;MLEAC=1;MLEAF=0.500;MQ=47.64;MQRankSum=-2.922;QD=17.54;ReadPosRankSum=-0.235;SOR=1.172	GT:AD:DP:GQ:PL	0/1:27,24:51:99:923,0,1103
EU153401.1	2094360	.	G	A	319.77	.	AC=1;AF=0.500;AN=2;BaseQRankSum=-0.260;ClippingRankSum=0.000;DP=47;ExcessHet=3.0103;FS=3.191;MLEAC=1;MLEAF=0.500;MQ=48.64;MQRankSum=0.617;QD=6.80;ReadPosRankSum=-0.468;SOR=0.939	GT:AD:DP:GQ:PL	0/1:37,10:47:99:348,0,1563
EU153401.1	2094361	.	C	T	862.77	.	AC=1;AF=0.500;AN=2;BaseQRankSum=0.521;ClippingRankSum=0.000;DP=46;ExcessHet=3.0103;FS=4.119;MLEAC=1;MLEAF=0.500;MQ=48.81;MQRankSum=-3.087;QD=18.76;ReadPosRankSum=0.276;SOR=1.188	GT:AD:DP:GQ:PL	0/1:25,21:46:99:891,0,981
EU153401.1	2094362	.	G	A	55.77	.	AC=1;AF=0.500;AN=2;BaseQRankSum=-1.525;ClippingRankSum=0.000;DP=45;ExcessHet=3.0103;FS=2.140;MLEAC=1;MLEAF=0.500;MQ=48.99;MQRankSum=-0.846;QD=1.24;ReadPosRankSum=-0.479;SOR=1.536	GT:AD:DP:GQ:PL	0/1:41,4:45:84:84,0,1749
EU153401.1	2094365	.	C	G	16.86	.	AC=1;AF=0.500;AN=2;BaseQRankSum=-1.490;ClippingRankSum=0.000;DP=44;ExcessHet=3.0103;FS=2.120;MLEAC=1;MLEAF=0.500;MQ=48.71;MQRankSum=-0.779;QD=0.38;ReadPosRankSum=-0.735;SOR=1.460	GT:AD:DP:GQ:PL	0/1:40,4:44:45:45,0,1710
EU153401.1	2094366	.	T	C	289.77	.	AC=1;AF=0.500;AN=2;BaseQRankSum=0.212;ClippingRankSum=0.000;DP=44;ExcessHet=3.0103;FS=0.000;MLEAC=1;MLEAF=0.500;MQ=48.71;MQRankSum=0.274;QD=6.59;ReadPosRankSum=0.140;SOR=0.495	GT:AD:DP:GQ:PL	0/1:34,10:44:99:318,0,1398
EU153401.1	2094367	.	AC	A	235.73	.	AC=1;AF=0.500;AN=2;BaseQRankSum=0.220;ClippingRankSum=0.000;DP=44;ExcessHet=3.0103;FS=3.214;MLEAC=1;MLEAF=0.500;MQ=48.71;MQRankSum=-3.482;QD=5.36;ReadPosRankSum=-1.295;SOR=1.321	GT:AD:DP:GQ:PL	0/1:35,9:44:99:273,0,1442
EU153401.1	2094380	.	C	T	70.77	.	AC=1;AF=0.500;AN=2;BaseQRankSum=-0.660;ClippingRankSum=0.000;DP=42;ExcessHet=3.0103;FS=4.603;MLEAC=1;MLEAF=0.500;MQ=49.19;MQRankSum=-1.691;QD=1.68;ReadPosRankSum=-0.602;SOR=1.967	GT:AD:DP:GQ:PL	0/1:37,5:42:99:99,0,1539
EU153401.1	2094381	.	ATATGCAGGGCCAT	A	148.73	.	AC=1;AF=0.500;AN=2;BaseQRankSum=-1.117;ClippingRankSum=0.000;DP=43;ExcessHet=3.0103;FS=1.561;MLEAC=1;MLEAF=0.500;MQ=49.47;MQRankSum=1.164;QD=3.46;ReadPosRankSum=-0.017;SOR=0.864	GT:AD:DP:GQ:PL	0/1:36,7:43:99:186,0,1491
EU153401.1	2094409	.	C	T	256.77	.	AC=1;AF=0.500;AN=2;BaseQRankSum=0.201;ClippingRankSum=0.000;DP=26;ExcessHet=3.0103;FS=6.314;MLEAC=1;MLEAF=0.500;MQ=50.98;MQRankSum=-3.205;QD=10.27;ReadPosRankSum=0.292;SOR=1.833	GT:AD:DP:GQ:PL	0/1:17,8:25:99:285,0,669
EU153401.1	2094410	.	A	G	301.77	.	AC=1;AF=0.500;AN=2;BaseQRankSum=-1.052;ClippingRankSum=0.000;DP=25;ExcessHet=3.0103;FS=9.791;MLEAC=1;MLEAF=0.500;MQ=50.59;MQRankSum=-3.163;QD=12.57;ReadPosRankSum=0.149;SOR=2.028	GT:AD:DP:GQ:PL	0/1:15,9:24:99:330,0,624
EU153401.1	2094444	.	A	G	657.77	.	AC=1;AF=0.500;AN=2;BaseQRankSum=-0.314;ClippingRankSum=0.000;DP=68;ExcessHet=3.0103;FS=2.228;MLEAC=1;MLEAF=0.500;MQ=48.25;MQRankSum=-0.683;QD=9.67;ReadPosRankSum=-0.160;SOR=0.634	GT:AD:DP:GQ:PL	0/1:49,19:68:99:686,0,2742
EU153401.1	2094448	.	T	C	249.77	.	AC=1;AF=0.500;AN=2;BaseQRankSum=1.461;ClippingRankSum=0.000;DP=71;ExcessHet=3.0103;FS=4.877;MLEAC=1;MLEAF=0.500;MQ=48.10;MQRankSum=-1.546;QD=3.52;ReadPosRankSum=0.044;SOR=1.149	GT:AD:DP:GQ:PL	0/1:60,11:71:99:278,0,3169
EU153401.1	2094454	.	A	G	918.77	.	AC=1;AF=0.500;AN=2;BaseQRankSum=2.170;ClippingRankSum=0.000;DP=71;ExcessHet=3.0103;FS=1.021;MLEAC=1;MLEAF=0.500;MQ=48.27;MQRankSum=-1.846;QD=15.84;ReadPosRankSum=0.593;SOR=0.495	GT:AD:DP:GQ:PL	0/1:34,24:58:99:947,0,2014
EU153401.1	2094458	.	C	T	333.77	.	AC=1;AF=0.500;AN=2;BaseQRankSum=1.425;ClippingRankSum=0.000;DP=71;ExcessHet=3.0103;FS=1.170;MLEAC=1;MLEAF=0.500;MQ=48.56;MQRankSum=1.028;QD=4.70;ReadPosRankSum=-0.287;SOR=0.919	GT:AD:DP:GQ:PL	0/1:58,13:71:99:362,0,3183
EU153401.1	2094459	.	G	A	963.77	.	AC=1;AF=0.500;AN=2;BaseQRankSum=-0.084;ClippingRankSum=0.000;DP=73;ExcessHet=3.0103;FS=0.920;MLEAC=1;MLEAF=0.500;MQ=48.49;MQRankSum=-3.751;QD=13.20;ReadPosRankSum=0.582;SOR=0.559	GT:AD:DP:GQ:PL	0/1:47,26:73:99:992,0,2553
EU153401.1	2094462	.	C	T	648.77	.	AC=1;AF=0.500;AN=2;BaseQRankSum=-2.223;ClippingRankSum=0.000;DP=73;ExcessHet=3.0103;FS=0.000;MLEAC=1;MLEAF=0.500;MQ=48.49;MQRankSum=-0.537;QD=8.89;ReadPosRankSum=-0.113;SOR=0.622	GT:AD:DP:GQ:PL	0/1:53,20:73:99:677,0,2868
EU153401.1	2094463	.	A	C	375.77	.	AC=1;AF=0.500;AN=2;BaseQRankSum=-1.776;ClippingRankSum=0.000;DP=73;ExcessHet=3.0103;FS=6.154;MLEAC=1;MLEAF=0.500;MQ=48.49;MQRankSum=-2.547;QD=5.15;ReadPosRankSum=0.021;SOR=1.604	GT:AD:DP:GQ:PL	0/1:59,14:73:99:404,0,3180
EU153401.1	2094466	.	G	A	645.77	.	AC=1;AF=0.500;AN=2;BaseQRankSum=-1.796;ClippingRankSum=0.000;DP=74;ExcessHet=3.0103;FS=0.000;MLEAC=1;MLEAF=0.500;MQ=48.18;MQRankSum=-0.331;QD=8.73;ReadPosRankSum=-0.209;SOR=0.593	GT:AD:DP:GQ:PL	0/1:54,20:74:99:674,0,2910
EU153401.1	2094467	.	C	T	375.77	.	AC=1;AF=0.500;AN=2;BaseQRankSum=-1.588;ClippingRankSum=0.000;DP=73;ExcessHet=3.0103;FS=6.154;MLEAC=1;MLEAF=0.500;MQ=48.00;MQRankSum=-2.400;QD=5.15;ReadPosRankSum=0.057;SOR=1.604	GT:AD:DP:GQ:PL	0/1:59,14:73:99:404,0,3180
EU153401.1	2094476	.	T	C	1683.77	.	AC=1;AF=0.500;AN=2;BaseQRankSum=0.646;ClippingRankSum=0.000;DP=72;ExcessHet=3.0103;FS=8.096;MLEAC=1;MLEAF=0.500;MQ=48.00;MQRankSum=-3.410;QD=23.39;ReadPosRankSum=0.006;SOR=1.346	GT:AD:DP:GQ:PL	0/1:30,42:72:99:1712,0,1788
EU153401.1	2094477	.	G	C	471.77	.	AC=1;AF=0.500;AN=2;BaseQRankSum=0.449;ClippingRankSum=0.000;DP=72;ExcessHet=3.0103;FS=6.169;MLEAC=1;MLEAF=0.500;MQ=48.00;MQRankSum=-2.592;QD=6.74;ReadPosRankSum=-0.323;SOR=0.916	GT:AD:DP:GQ:PL	0/1:55,15:70:99:500,0,3006
EU153401.1	2094480	.	ACATTC	A	186.73	.	AC=1;AF=0.500;AN=2;BaseQRankSum=1.831;ClippingRankSum=0.000;DP=75;ExcessHet=3.0103;FS=2.996;MLEAC=1;MLEAF=0.500;MQ=48.20;MQRankSum=-0.047;QD=2.49;ReadPosRankSum=0.507;SOR=1.289	GT:AD:DP:GQ:PL	0/1:65,10:75:99:224,0,3360
EU153401.1	2094481	.	C	CCT	636.73	.	AC=1;AF=0.500;AN=2;BaseQRankSum=-2.507;ClippingRankSum=0.000;DP=73;ExcessHet=3.0103;FS=0.000;MLEAC=1;MLEAF=0.500;MQ=48.12;MQRankSum=-0.923;QD=10.98;ReadPosRankSum=0.194;SOR=0.693	GT:AD:DP:GQ:PL	0/1:40,18:58:99:674,0,2326
EU153401.1	2094482	.	A	G	597.73	.	AC=1;AF=0.500;AN=2;BaseQRankSum=-1.595;ClippingRankSum=0.000;DP=71;ExcessHet=3.0103;FS=2.335;MLEAC=1;MLEAF=0.500;MQ=47.83;MQRankSum=-0.646;QD=8.66;ReadPosRankSum=0.794;SOR=0.628	GT:AD:DP:GQ:PL	0/1:52,17:69:99:635,0,2871
EU153401.1	2094484	.	T	G	1200.73	.	AC=1;AF=0.500;AN=2;BaseQRankSum=-2.537;ClippingRankSum=0.000;DP=70;ExcessHet=3.0103;FS=3.896;MLEAC=1;MLEAF=0.500;MQ=47.71;MQRankSum=-3.593;QD=23.54;ReadPosRankSum=-0.517;SOR=1.091	GT:AD:DP:GQ:PL	0/1:21,30:51:99:1238,0,1370
EU153401.1	2094485	.	C	T	432.77	.	AC=1;AF=0.500;AN=2;BaseQRankSum=-1.146;ClippingRankSum=0.000;DP=70;ExcessHet=3.0103;FS=13.773;MLEAC=1;MLEAF=0.500;MQ=47.71;MQRankSum=-1.162;QD=6.18;ReadPosRankSum=-1.174;SOR=2.442	GT:AD:DP:GQ:PL	0/1:55,15:70:99:461,0,2888
EU153401.1	2094486	.	C	T	435.77	.	AC=1;AF=0.500;AN=2;BaseQRankSum=-0.583;ClippingRankSum=0.000;DP=70;ExcessHet=3.0103;FS=6.169;MLEAC=1;MLEAF=0.500;MQ=47.71;MQRankSum=-1.833;QD=6.23;ReadPosRankSum=0.100;SOR=0.916	GT:AD:DP:GQ:PL	0/1:55,15:70:99:464,0,2846
EU153401.1	2094488	.	T	TGCTATG	153.73	.	AC=1;AF=0.500;AN=2;BaseQRankSum=1.608;ClippingRankSum=0.000;DP=70;ExcessHet=3.0103;FS=1.418;MLEAC=1;MLEAF=0.500;MQ=47.71;MQRankSum=-0.354;QD=2.20;SOR=1.172	GT:AD:DP:GQ:PL	0/1:61,9:70:99:191,0,3158
EU153401.1	2094495	.	G	C	582.77	.	AC=1;AF=0.500;AN=2;BaseQRankSum=-0.496;ClippingRankSum=0.000;DP=71;ExcessHet=3.0103;FS=1.081;MLEAC=1;MLEAF=0.500;MQ=47.48;MQRankSum=-1.551;QD=9.40;ReadPosRankSum=0.600;SOR=0.902	GT:AD:DP:GQ:PL	0/1:45,17:62:99:611,0,2543
EU153401.1	2094498	.	C	A	1683.77	.	AC=1;AF=0.500;AN=2;BaseQRankSum=0.798;ClippingRankSum=0.000;DP=73;ExcessHet=3.0103;FS=0.887;MLEAC=1;MLEAF=0.500;MQ=47.69;MQRankSum=-3.600;QD=23.07;ReadPosRankSum=1.781;SOR=0.578	GT:AD:DP:GQ:PL	0/1:31,42:73:99:1712,0,1754
EU153401.1	2094503	.	T	C	789.77	.	AC=1;AF=0.500;AN=2;BaseQRankSum=0.110;ClippingRankSum=0.000;DP=68;ExcessHet=3.0103;FS=3.494;MLEAC=1;MLEAF=0.500;MQ=47.86;MQRankSum=-1.938;QD=11.61;ReadPosRankSum=-0.065;SOR=0.373	GT:AD:DP:GQ:PL	0/1:45,23:68:99:818,0,2460
EU153401.1	2094504	.	G	A	162.77	.	AC=1;AF=0.500;AN=2;BaseQRankSum=0.217;ClippingRankSum=0.000;DP=68;ExcessHet=3.0103;FS=1.387;MLEAC=1;MLEAF=0.500;MQ=47.86;MQRankSum=-0.539;QD=2.39;ReadPosRankSum=-1.385;SOR=0.990	GT:AD:DP:GQ:PL	0/1:59,9:68:99:191,0,2979
EU153401.1	2094510	.	A	G	2367.77	.	AC=1;AF=0.500;AN=2;BaseQRankSum=-0.574;ClippingRankSum=0.000;DP=70;ExcessHet=3.0103;FS=15.696;MLEAC=1;MLEAF=0.500;MQ=47.73;MQRankSum=-5.150;QD=33.83;ReadPosRankSum=-1.299;SOR=1.399	GT:AD:DP:GQ:PL	0/1:13,57:70:99:2396,0,774
EU153401.1	2094526	.	C	T	2241.77	.	AC=1;AF=0.500;AN=2;BaseQRankSum=-1.098;ClippingRankSum=0.000;DP=68;ExcessHet=3.0103;FS=15.200;MLEAC=1;MLEAF=0.500;MQ=47.63;MQRankSum=-5.118;QD=32.97;ReadPosRankSum=-1.092;SOR=1.301	GT:AD:DP:GQ:PL	0/1:13,55:68:99:2270,0,783
EU153401.1	2094531	.	G	A	1521.77	.	AC=1;AF=0.500;AN=2;BaseQRankSum=-0.013;ClippingRankSum=0.000;DP=68;ExcessHet=3.0103;FS=9.343;MLEAC=1;MLEAF=0.500;MQ=48.01;MQRankSum=-4.883;QD=29.26;ReadPosRankSum=-0.579;SOR=1.144	GT:AD:DP:GQ:PL	0/1:14,38:52:99:1550,0,918
EU153401.1	2094540	.	C	T	61.77	.	AC=1;AF=0.500;AN=2;BaseQRankSum=0.406;ClippingRankSum=0.000;DP=67;ExcessHet=3.0103;FS=3.695;MLEAC=1;MLEAF=0.500;MQ=48.02;MQRankSum=-1.237;QD=0.92;ReadPosRankSum=-1.677;SOR=0.674	GT:AD:DP:GQ:PL	0/1:60,7:67:90:90,0,2922
EU153401.1	2094546	.	A	G	132.77	.	AC=1;AF=0.500;AN=2;BaseQRankSum=0.590;ClippingRankSum=0.000;DP=63;ExcessHet=3.0103;FS=9.018;MLEAC=1;MLEAF=0.500;MQ=48.66;MQRankSum=1.816;QD=2.11;ReadPosRankSum=2.451;SOR=2.506	GT:AD:DP:GQ:PL	0/1:55,8:63:99:161,0,2704
EU153401.1	2094549	.	A	T	543.77	.	AC=1;AF=0.500;AN=2;BaseQRankSum=-1.522;ClippingRankSum=0.000;DP=64;ExcessHet=3.0103;FS=5.836;MLEAC=1;MLEAF=0.500;MQ=48.86;MQRankSum=-3.662;QD=8.50;ReadPosRankSum=-1.695;SOR=1.542	GT:AD:DP:GQ:PL	0/1:47,17:64:99:572,0,2236
EU153401.1	2094550	.	G	C	138.77	.	AC=1;AF=0.500;AN=2;BaseQRankSum=0.421;ClippingRankSum=0.000;DP=63;ExcessHet=3.0103;FS=9.018;MLEAC=1;MLEAF=0.500;MQ=49.03;MQRankSum=1.694;QD=2.20;ReadPosRankSum=2.290;SOR=2.506	GT:AD:DP:GQ:PL	0/1:55,8:63:99:167,0,2641
EU153401.1	2094552	.	T	A	1941.77	.	AC=1;AF=0.500;AN=2;BaseQRankSum=0.309;ClippingRankSum=0.000;DP=63;ExcessHet=3.0103;FS=14.601;MLEAC=1;MLEAF=0.500;MQ=49.03;MQRankSum=-5.298;QD=30.82;ReadPosRankSum=0.157;SOR=1.403	GT:AD:DP:GQ:PL	0/1:15,48:63:99:1970,0,799
EU153401.1	2094573	.	T	C	124.77	.	AC=1;AF=0.500;AN=2;BaseQRankSum=0.207;ClippingRankSum=0.000;DP=42;ExcessHet=3.0103;FS=0.000;MLEAC=1;MLEAF=0.500;MQ=49.71;MQRankSum=-1.435;QD=2.97;ReadPosRankSum=0.101;SOR=0.588	GT:AD:DP:GQ:PL	0/1:34,8:42:99:153,0,1310
EU153401.1	2094592	.	T	C	238.77	.	AC=1;AF=0.500;AN=2;BaseQRankSum=-0.429;ClippingRankSum=0.000;DP=31;ExcessHet=3.0103;FS=0.000;MLEAC=1;MLEAF=0.500;MQ=49.34;MQRankSum=-1.267;QD=7.70;ReadPosRankSum=0.092;SOR=0.871	GT:AD:DP:GQ:PL	0/1:23,8:31:99:267,0,942
EU153401.1	2094593	.	G	A	235.77	.	AC=1;AF=0.500;AN=2;BaseQRankSum=-0.429;ClippingRankSum=0.000;DP=31;ExcessHet=3.0103;FS=0.000;MLEAC=1;MLEAF=0.500;MQ=49.34;MQRankSum=-1.267;QD=7.61;ReadPosRankSum=0.115;SOR=0.871	GT:AD:DP:GQ:PL	0/1:23,8:31:99:264,0,984
EU153401.1	2094595	.	C	A	705.77	.	AC=1;AF=0.500;AN=2;BaseQRankSum=-2.010;ClippingRankSum=0.000;DP=31;ExcessHet=3.0103;FS=12.247;MLEAC=1;MLEAF=0.500;MQ=49.88;MQRankSum=-4.624;QD=22.77;ReadPosRankSum=-0.629;SOR=2.245	GT:AD:DP:GQ:PL	0/1:13,18:31:99:734,0,488
EU153401.1	2094597	.	T	C	238.77	.	AC=1;AF=0.500;AN=2;BaseQRankSum=-1.181;ClippingRankSum=0.000;DP=28;ExcessHet=3.0103;FS=0.000;MLEAC=1;MLEAF=0.500;MQ=50.35;MQRankSum=-1.617;QD=8.53;ReadPosRankSum=0.214;SOR=0.498	GT:AD:DP:GQ:PL	0/1:21,7:28:99:267,0,942
EU153401.1	2094602	.	G	A	115.77	.	AC=1;AF=0.500;AN=2;BaseQRankSum=1.234;ClippingRankSum=0.000;DP=26;ExcessHet=3.0103;FS=9.161;MLEAC=1;MLEAF=0.500;MQ=50.20;MQRankSum=-2.401;QD=4.45;ReadPosRankSum=1.141;SOR=3.442	GT:AD:DP:GQ:PL	0/1:21,5:26:99:144,0,908
EU153401.1	2094611	.	C	G	121.77	.	AC=1;AF=0.500;AN=2;BaseQRankSum=0.965;ClippingRankSum=0.000;DP=25;ExcessHet=3.0103;FS=9.118;MLEAC=1;MLEAF=0.500;MQ=50.95;MQRankSum=-2.640;QD=4.87;ReadPosRankSum=0.646;SOR=3.258	GT:AD:DP:GQ:PL	0/1:20,5:25:99:150,0,825
EU153401.1	2094614	.	C	T	344.77	.	AC=1;AF=0.500;AN=2;BaseQRankSum=0.459;ClippingRankSum=0.000;DP=24;ExcessHet=3.0103;FS=11.020;MLEAC=1;MLEAF=0.500;MQ=51.11;MQRankSum=-3.131;QD=14.37;ReadPosRankSum=-0.469;SOR=3.258	GT:AD:DP:GQ:PL	0/1:14,10:24:99:373,0,558
EU153401.1	2094615	.	A	G	434.77	.	AC=1;AF=0.500;AN=2;BaseQRankSum=-0.957;ClippingRankSum=0.000;DP=23;ExcessHet=3.0103;FS=15.656;MLEAC=1;MLEAF=0.500;MQ=51.57;MQRankSum=-4.050;QD=18.90;ReadPosRankSum=0.523;SOR=3.428	GT:AD:DP:GQ:PL	0/1:12,11:23:99:463,0,468
EU153401.1	2094640	.	G	GGTTT	34.73	.	AC=1;AF=0.500;AN=2;BaseQRankSum=0.826;ClippingRankSum=0.000;DP=21;ExcessHet=3.0103;FS=0.000;MLEAC=1;MLEAF=0.500;MQ=53.14;MQRankSum=-1.078;QD=1.65;ReadPosRankSum=-1.212;SOR=0.346	GT:AD:DP:GQ:PL	0/1:18,3:21:72:72,0,747
EU153401.1	2094642	.	CCCACA	C	28.74	.	AC=1;AF=0.500;AN=2;BaseQRankSum=0.802;ClippingRankSum=0.000;DP=22;ExcessHet=3.0103;FS=0.000;MLEAC=1;MLEAF=0.500;MQ=53.47;MQRankSum=-1.157;QD=1.31;ReadPosRankSum=-1.362;SOR=0.307	GT:AD:DP:GQ:PL	0/1:19,3:22:66:66,0,831
EU153401.1	2094643	.	C	T	222.77	.	AC=1;AF=0.500;AN=2;BaseQRankSum=1.099;ClippingRankSum=0.000;DP=21;ExcessHet=3.0103;FS=2.128;MLEAC=1;MLEAF=0.500;MQ=53.14;MQRankSum=-2.534;QD=10.61;ReadPosRankSum=1.836;SOR=1.688	GT:AD:DP:GQ:PL	0/1:14,7:21:99:251,0,515
EU153401.1	2094645	.	A	G	130.77	.	AC=1;AF=0.500;AN=2;BaseQRankSum=-0.204;ClippingRankSum=0.000;DP=21;ExcessHet=3.0103;FS=5.566;MLEAC=1;MLEAF=0.500;MQ=53.14;MQRankSum=-3.494;QD=6.23;ReadPosRankSum=1.412;SOR=2.303	GT:AD:DP:GQ:PL	0/1:16,5:21:99:159,0,690
EU153401.1	2094652	.	C	G	181.77	.	AC=1;AF=0.500;AN=2;BaseQRankSum=0.000;ClippingRankSum=0.000;DP=20;ExcessHet=3.0103;FS=0.000;MLEAC=1;MLEAF=0.500;MQ=52.77;MQRankSum=-2.663;QD=9.09;ReadPosRankSum=0.064;SOR=1.051	GT:AD:DP:GQ:PL	0/1:14,6:20:99:210,0,570
EU153401.1	2094656	.	G	A	271.77	.	AC=1;AF=0.500;AN=2;BaseQRankSum=0.873;ClippingRankSum=0.000;DP=19;ExcessHet=3.0103;FS=2.199;MLEAC=1;MLEAF=0.500;MQ=52.71;MQRankSum=-3.639;QD=14.30;ReadPosRankSum=-1.335;SOR=1.565	GT:AD:DP:GQ:PL	0/1:12,7:19:99:300,0,480
EU153401.1	2094666	.	A	G	52.77	.	AC=1;AF=0.500;AN=2;BaseQRankSum=0.548;ClippingRankSum=0.000;DP=17;ExcessHet=3.0103;FS=0.000;MLEAC=1;MLEAF=0.500;MQ=54.59;MQRankSum=-2.504;QD=3.10;ReadPosRankSum=0.232;SOR=1.302	GT:AD:DP:GQ:PL	0/1:15,2:17:81:81,0,612
EU153401.1	2094667	.	G	A	142.77	.	AC=1;AF=0.500;AN=2;BaseQRankSum=0.693;ClippingRankSum=0.000;DP=17;ExcessHet=3.0103;FS=5.842;MLEAC=1;MLEAF=0.500;MQ=54.59;MQRankSum=-3.879;QD=8.40;ReadPosRankSum=-0.352;SOR=2.494	GT:AD:DP:GQ:PL	0/1:13,4:17:99:171,0,512
EU153401.1	2094809	.	G	A	201.77	.	AC=1;AF=0.500;AN=2;BaseQRankSum=-1.198;ClippingRankSum=0.000;DP=14;ExcessHet=3.0103;FS=0.000;MLEAC=1;MLEAF=0.500;MQ=60.00;MQRankSum=0.000;QD=14.41;ReadPosRankSum=-0.496;SOR=1.270	GT:AD:DP:GQ:PL	0/1:7,7:14:99:230,0,271
EU153401.1	2094853	.	A	G	281.77	.	AC=1;AF=0.500;AN=2;BaseQRankSum=1.192;ClippingRankSum=0.000;DP=16;ExcessHet=3.0103;FS=0.000;MLEAC=1;MLEAF=0.500;MQ=60.00;MQRankSum=0.000;QD=17.61;ReadPosRankSum=0.360;SOR=0.693	GT:AD:DP:GQ:PL	0/1:8,8:16:99:310,0,270
EU153401.1	2094948	.	C	T	445.77	.	AC=1;AF=0.500;AN=2;BaseQRankSum=0.000;ClippingRankSum=0.000;DP=21;ExcessHet=3.0103;FS=1.740;MLEAC=1;MLEAF=0.500;MQ=60.00;MQRankSum=0.000;QD=21.23;ReadPosRankSum=-0.908;SOR=0.905	GT:AD:DP:GQ:PL	0/1:9,12:21:99:474,0,339
EU153401.1	2095006	.	G	A	217.77	.	AC=1;AF=0.500;AN=2;BaseQRankSum=1.887;ClippingRankSum=0.000;DP=23;ExcessHet=3.0103;FS=3.925;MLEAC=1;MLEAF=0.500;MQ=53.50;MQRankSum=-4.559;QD=9.47;ReadPosRankSum=2.240;SOR=1.609	GT:AD:DP:GQ:PL	0/1:16,7:23:99:246,0,527
EU153401.1	2095015	.	A	G	82.77	.	AC=1;AF=0.500;AN=2;BaseQRankSum=1.082;ClippingRankSum=0.000;DP=22;ExcessHet=3.0103;FS=10.160;MLEAC=1;MLEAF=0.500;MQ=53.19;MQRankSum=-3.559;QD=3.76;ReadPosRankSum=-0.310;SOR=3.245	GT:AD:DP:GQ:PL	0/1:18,4:22:99:111,0,775
EU153401.1	2095019	.	C	T	34.77	.	AC=1;AF=0.500;AN=2;BaseQRankSum=0.878;ClippingRankSum=0.000;DP=24;ExcessHet=3.0103;FS=2.593;MLEAC=1;MLEAF=0.500;MQ=53.79;MQRankSum=-2.177;QD=1.45;ReadPosRankSum=2.190;SOR=0.980	GT:AD:DP:GQ:PL	0/1:21,3:24:63:63,0,882
EU153401.1	2095020	.	G	A	34.77	.	AC=1;AF=0.500;AN=2;BaseQRankSum=0.988;ClippingRankSum=0.000;DP=24;ExcessHet=3.0103;FS=2.593;MLEAC=1;MLEAF=0.500;MQ=53.79;MQRankSum=-2.177;QD=1.45;ReadPosRankSum=2.185;SOR=0.980	GT:AD:DP:GQ:PL	0/1:21,3:24:63:63,0,882
EU153401.1	2095033	.	G	A	79.77	.	AC=1;AF=0.500;AN=2;BaseQRankSum=1.049;ClippingRankSum=0.000;DP=23;ExcessHet=3.0103;FS=9.810;MLEAC=1;MLEAF=0.500;MQ=52.68;MQRankSum=-3.487;QD=3.47;ReadPosRankSum=-1.431;SOR=3.251	GT:AD:DP:GQ:PL	0/1:19,4:23:99:108,0,805
EU153401.1	2095035	.	C	T	79.77	.	AC=1;AF=0.500;AN=2;BaseQRankSum=1.501;ClippingRankSum=0.000;DP=22;ExcessHet=3.0103;FS=10.160;MLEAC=1;MLEAF=0.500;MQ=52.32;MQRankSum=-3.413;QD=3.63;ReadPosRankSum=-1.852;SOR=3.245	GT:AD:DP:GQ:PL	0/1:18,4:22:99:108,0,805
EU153401.1	2095058	.	TCTGTCAGAC	T	88.73	.	AC=1;AF=0.500;AN=2;BaseQRankSum=-1.025;ClippingRankSum=0.000;DP=18;ExcessHet=3.0103;FS=0.000;MLEAC=1;MLEAF=0.500;MQ=56.82;MQRankSum=-4.010;QD=4.93;ReadPosRankSum=-0.735;SOR=0.892	GT:AD:DP:GQ:PL	0/1:14,4:18:99:126,0,585
EU153401.1	2095235	.	C	T	205.77	.	AC=1;AF=0.500;AN=2;BaseQRankSum=0.483;ClippingRankSum=0.000;DP=13;ExcessHet=3.0103;FS=0.000;MLEAC=1;MLEAF=0.500;MQ=60.00;MQRankSum=0.000;QD=15.83;ReadPosRankSum=-1.086;SOR=0.941	GT:AD:DP:GQ:PL	0/1:6,7:13:99:234,0,173
EU153401.1	2095239	.	A	G	504.77	.	AC=2;AF=1.00;AN=2;DP=14;ExcessHet=3.0103;FS=0.000;MLEAC=2;MLEAF=1.00;MQ=60.00;QD=28.42;SOR=0.693	GT:AD:DP:GQ:PL	1/1:0,14:14:42:533,42,0
EU153401.1	2095867	.	AT	A	28.74	.	AC=1;AF=0.500;AN=2;BaseQRankSum=-1.090;ClippingRankSum=0.000;DP=22;ExcessHet=3.0103;FS=0.000;MLEAC=1;MLEAF=0.500;MQ=58.58;MQRankSum=-4.488;QD=1.31;ReadPosRankSum=-0.584;SOR=0.818	GT:AD:DP:GQ:PL	0/1:19,3:22:66:66,0,1690
EU153401.1	2095873	.	C	T	40.77	.	AC=1;AF=0.500;AN=2;BaseQRankSum=-1.090;ClippingRankSum=0.000;DP=22;ExcessHet=3.0103;FS=0.000;MLEAC=1;MLEAF=0.500;MQ=58.58;MQRankSum=-4.488;QD=1.85;ReadPosRankSum=-0.834;SOR=0.818	GT:AD:DP:GQ:PL	0/1:19,3:22:69:69,0,1469
EU153401.1	2095874	.	A	G	40.77	.	AC=1;AF=0.500;AN=2;BaseQRankSum=-1.090;ClippingRankSum=0.000;DP=22;ExcessHet=3.0103;FS=0.000;MLEAC=1;MLEAF=0.500;MQ=58.58;MQRankSum=-4.488;QD=1.85;ReadPosRankSum=-0.892;SOR=0.818	GT:AD:DP:GQ:PL	0/1:19,3:22:69:69,0,1469
EU153401.1	2095877	.	T	C	40.77	.	AC=1;AF=0.500;AN=2;BaseQRankSum=-0.699;ClippingRankSum=0.000;DP=22;ExcessHet=3.0103;FS=0.000;MLEAC=1;MLEAF=0.500;MQ=58.58;MQRankSum=-4.488;QD=1.85;ReadPosRankSum=-0.893;SOR=0.818	GT:AD:DP:GQ:PL	0/1:19,3:22:69:69,0,1469
EU153401.1	2095982	.	A	G	697.77	.	AC=2;AF=1.00;AN=2;DP=18;ExcessHet=3.0103;FS=0.000;MLEAC=2;MLEAF=1.00;MQ=60.00;QD=31.55;SOR=0.914	GT:AD:DP:GQ:PL	1/1:0,18:18:54:726,54,0
EU153401.1	2096194	.	G	A	433.77	.	AC=1;AF=0.500;AN=2;BaseQRankSum=1.783;ClippingRankSum=0.000;DP=26;ExcessHet=3.0103;FS=6.239;MLEAC=1;MLEAF=0.500;MQ=59.36;MQRankSum=0.000;QD=17.35;ReadPosRankSum=-0.721;SOR=1.304	GT:AD:DP:GQ:PL	0/1:13,12:25:99:462,0,451
EU153401.1	2096229	.	A	G	64.77	.	AC=1;AF=0.500;AN=2;BaseQRankSum=-0.193;ClippingRankSum=0.000;DP=30;ExcessHet=3.0103;FS=5.722;MLEAC=1;MLEAF=0.500;MQ=56.95;MQRankSum=-5.221;QD=2.23;ReadPosRankSum=-1.720;SOR=2.833	GT:AD:DP:GQ:PL	0/1:25,4:29:93:93,0,1494
EU153401.1	2096232	.	T	C	106.77	.	AC=1;AF=0.500;AN=2;BaseQRankSum=1.011;ClippingRankSum=0.000;DP=30;ExcessHet=3.0103;FS=5.722;MLEAC=1;MLEAF=0.500;MQ=56.95;MQRankSum=-5.221;QD=3.68;ReadPosRankSum=-1.439;SOR=2.833	GT:AD:DP:GQ:PL	0/1:25,4:29:99:135,0,1491
EU153401.1	2096238	.	T	C	103.77	.	AC=1;AF=0.500;AN=2;BaseQRankSum=0.894;ClippingRankSum=0.000;DP=29;ExcessHet=3.0103;FS=8.921;MLEAC=1;MLEAF=0.500;MQ=56.07;MQRankSum=-5.121;QD=3.71;ReadPosRankSum=-1.486;SOR=3.145	GT:AD:DP:GQ:PL	0/1:23,5:28:99:132,0,1533
EU153401.1	2096239	.	G	T	103.77	.	AC=1;AF=0.500;AN=2;BaseQRankSum=0.739;ClippingRankSum=0.000;DP=29;ExcessHet=3.0103;FS=8.921;MLEAC=1;MLEAF=0.500;MQ=56.07;MQRankSum=-5.121;QD=3.71;ReadPosRankSum=-1.406;SOR=3.145	GT:AD:DP:GQ:PL	0/1:23,5:28:99:132,0,1533
EU153401.1	2096248	.	C	T	106.77	.	AC=1;AF=0.500;AN=2;BaseQRankSum=0.000;ClippingRankSum=0.000;DP=29;ExcessHet=3.0103;FS=8.921;MLEAC=1;MLEAF=0.500;MQ=56.07;MQRankSum=-5.121;QD=3.81;ReadPosRankSum=0.272;SOR=3.145	GT:AD:DP:GQ:PL	0/1:23,5:28:99:135,0,1418
EU153401.1	2096249	.	C	A	106.77	.	AC=1;AF=0.500;AN=2;BaseQRankSum=0.560;ClippingRankSum=0.000;DP=29;ExcessHet=3.0103;FS=8.921;MLEAC=1;MLEAF=0.500;MQ=56.07;MQRankSum=-5.121;QD=3.81;ReadPosRankSum=0.306;SOR=3.145	GT:AD:DP:GQ:PL	0/1:23,5:28:99:135,0,1418
EU153401.1	2096257	.	C	A	106.77	.	AC=1;AF=0.500;AN=2;BaseQRankSum=0.723;ClippingRankSum=0.000;DP=30;ExcessHet=3.0103;FS=8.741;MLEAC=1;MLEAF=0.500;MQ=56.21;MQRankSum=-5.219;QD=3.68;ReadPosRankSum=1.621;SOR=3.014	GT:AD:DP:GQ:PL	0/1:24,5:29:99:135,0,1377
EU153401.1	2096345	.	C	CTGATTGTT	11.08	.	AC=1;AF=0.500;AN=2;BaseQRankSum=-5.096;ClippingRankSum=0.000;DP=28;ExcessHet=3.0103;FS=3.174;MLEAC=1;MLEAF=0.500;MQ=58.53;MQRankSum=-5.093;QD=0.40;ReadPosRankSum=-0.313;SOR=2.277	GT:AD:DP:GQ:PL	0/1:26,2:28:48:48,0,1083
EU153401.1	2096359	.	C	T	13.95	.	AC=1;AF=0.500;AN=2;BaseQRankSum=0.549;ClippingRankSum=0.000;DP=31;ExcessHet=3.0103;FS=9.947;MLEAC=1;MLEAF=0.500;MQ=56.73;MQRankSum=-3.926;QD=0.45;ReadPosRankSum=-0.100;SOR=2.808	GT:AD:DP:GQ:PL	0/1:28,3:31:42:42,0,1166
EU153401.1	2096366	.	G	A	46.77	.	AC=1;AF=0.500;AN=2;BaseQRankSum=-0.404;ClippingRankSum=0.000;DP=34;ExcessHet=3.0103;FS=9.887;MLEAC=1;MLEAF=0.500;MQ=56.38;MQRankSum=-4.427;QD=1.38;ReadPosRankSum=-0.080;SOR=3.243	GT:AD:DP:GQ:PL	0/1:30,4:34:75:75,0,1263
EU153401.1	2096379	.	T	C	127.77	.	AC=1;AF=0.500;AN=2;BaseQRankSum=1.472;ClippingRankSum=0.000;DP=37;ExcessHet=3.0103;FS=4.585;MLEAC=1;MLEAF=0.500;MQ=56.26;MQRankSum=-4.721;QD=3.45;ReadPosRankSum=0.133;SOR=1.981	GT:AD:DP:GQ:PL	0/1:32,5:37:99:156,0,1119
EU153401.1	2096383	.	T	C	169.77	.	AC=1;AF=0.500;AN=2;BaseQRankSum=1.717;ClippingRankSum=0.000;DP=39;ExcessHet=3.0103;FS=3.789;MLEAC=1;MLEAF=0.500;MQ=55.75;MQRankSum=-5.033;QD=4.35;ReadPosRankSum=-0.860;SOR=1.609	GT:AD:DP:GQ:PL	0/1:32,7:39:99:198,0,1323
EU153401.1	2096384	.	G	A	169.77	.	AC=1;AF=0.500;AN=2;BaseQRankSum=1.822;ClippingRankSum=0.000;DP=39;ExcessHet=3.0103;FS=3.789;MLEAC=1;MLEAF=0.500;MQ=55.75;MQRankSum=-5.033;QD=4.35;ReadPosRankSum=-0.824;SOR=1.609	GT:AD:DP:GQ:PL	0/1:32,7:39:99:198,0,1323
EU153401.1	2096407	.	C	T	169.77	.	AC=1;AF=0.500;AN=2;BaseQRankSum=1.483;ClippingRankSum=0.000;DP=40;ExcessHet=3.0103;FS=1.690;MLEAC=1;MLEAF=0.500;MQ=55.86;MQRankSum=-5.033;QD=4.35;ReadPosRankSum=0.513;SOR=1.251	GT:AD:DP:GQ:PL	0/1:32,7:39:99:198,0,1302
EU153401.1	2096411	.	A	G	169.77	.	AC=1;AF=0.500;AN=2;BaseQRankSum=-1.896;ClippingRankSum=0.000;DP=39;ExcessHet=3.0103;FS=1.670;MLEAC=1;MLEAF=0.500;MQ=55.75;MQRankSum=-4.960;QD=4.47;ReadPosRankSum=0.660;SOR=1.154	GT:AD:DP:GQ:PL	0/1:31,7:38:99:198,0,1302
EU153401.1	2096414	.	A	G	175.77	.	AC=1;AF=0.500;AN=2;BaseQRankSum=1.045;ClippingRankSum=0.000;DP=38;ExcessHet=3.0103;FS=1.696;MLEAC=1;MLEAF=0.500;MQ=55.64;MQRankSum=-4.886;QD=4.75;ReadPosRankSum=0.466;SOR=1.230	GT:AD:DP:GQ:PL	0/1:30,7:37:99:204,0,1161
EU153401.1	2096416	.	A	G	169.77	.	AC=1;AF=0.500;AN=2;BaseQRankSum=1.155;ClippingRankSum=0.000;DP=38;ExcessHet=3.0103;FS=1.670;MLEAC=1;MLEAF=0.500;MQ=55.64;MQRankSum=-4.960;QD=4.47;ReadPosRankSum=0.505;SOR=1.154	GT:AD:DP:GQ:PL	0/1:31,7:38:99:198,0,1302
EU153401.1	2096422	.	T	C	36.77	.	AC=1;AF=0.500;AN=2;BaseQRankSum=0.853;ClippingRankSum=0.000;DP=38;ExcessHet=3.0103;FS=5.525;MLEAC=1;MLEAF=0.500;MQ=55.64;MQRankSum=-1.966;QD=0.97;ReadPosRankSum=2.522;SOR=1.463	GT:AD:DP:GQ:PL	0/1:34,4:38:65:65,0,1395
EU153401.1	2096432	.	G	A	442.77	.	AC=1;AF=0.500;AN=2;BaseQRankSum=0.972;ClippingRankSum=0.000;DP=38;ExcessHet=3.0103;FS=1.378;MLEAC=1;MLEAF=0.500;MQ=54.93;MQRankSum=-5.265;QD=11.65;ReadPosRankSum=1.417;SOR=0.373	GT:AD:DP:GQ:PL	0/1:25,13:38:99:471,0,909
EU153401.1	2096441	.	A	G	259.77	.	AC=1;AF=0.500;AN=2;BaseQRankSum=-0.337;ClippingRankSum=0.000;DP=37;ExcessHet=3.0103;FS=0.000;MLEAC=1;MLEAF=0.500;MQ=54.78;MQRankSum=-4.557;QD=7.02;ReadPosRankSum=-0.219;SOR=0.859	GT:AD:DP:GQ:PL	0/1:28,9:37:99:288,0,1211
EU153401.1	2096482	.	G	C	51.77	.	AC=1;AF=0.500;AN=2;BaseQRankSum=0.000;ClippingRankSum=0.000;DP=33;ExcessHet=3.0103;FS=2.165;MLEAC=1;MLEAF=0.500;MQ=56.43;MQRankSum=-4.208;QD=1.57;ReadPosRankSum=-0.250;SOR=1.508	GT:AD:DP:GQ:PL	0/1:29,4:33:80:80,0,1205
EU153401.1	2096714	.	G	A	347.77	.	AC=1;AF=0.500;AN=2;BaseQRankSum=0.160;ClippingRankSum=0.000;DP=181;ExcessHet=3.0103;FS=2.020;MLEAC=1;MLEAF=0.500;MQ=55.38;MQRankSum=0.540;QD=2.00;ReadPosRankSum=4.600;SOR=0.459	GT:AD:DP:GQ:PL	0/1:153,21:174:99:376,0,5960
EU153401.1	2096827	.	A	G	10198.77	.	AC=2;AF=1.00;AN=2;BaseQRankSum=-0.777;ClippingRankSum=0.000;DP=236;ExcessHet=3.0103;FS=3.825;MLEAC=2;MLEAF=1.00;MQ=53.55;MQRankSum=-3.027;QD=27.08;ReadPosRankSum=3.348;SOR=0.307	GT:AD:DP:GQ:PL	1/1:15,215:230:66:10227,66,0
EU153401.1	2096835	.	T	G	8990.77	.	AC=1;AF=0.500;AN=2;BaseQRankSum=1.883;ClippingRankSum=0.000;DP=239;ExcessHet=3.0103;FS=0.975;MLEAC=1;MLEAF=0.500;MQ=53.46;MQRankSum=-3.259;QD=28.00;ReadPosRankSum=0.093;SOR=0.508	GT:AD:DP:GQ:PL	0/1:17,216:233:64:9019,0,64
EU153401.1	2096840	.	T	A	9026.77	.	AC=1;AF=0.500;AN=2;BaseQRankSum=1.138;ClippingRankSum=0.000;DP=239;ExcessHet=3.0103;FS=0.919;MLEAC=1;MLEAF=0.500;MQ=53.39;MQRankSum=-3.461;QD=30.40;ReadPosRankSum=-0.308;SOR=0.539	GT:AD:DP:GQ:PL	0/1:19,214:233:99:9055,0,145
EU153401.1	2096857	.	ATGCCGGGG	A	195.73	.	AC=1;AF=0.500;AN=2;BaseQRankSum=0.334;ClippingRankSum=0.000;DP=203;ExcessHet=3.0103;FS=18.214;MLEAC=1;MLEAF=0.500;MQ=52.52;MQRankSum=1.680;QD=1.29;ReadPosRankSum=-1.990;SOR=2.565	GT:AD:DP:GQ:PL	0/1:136,16:152:99:233,0,5649
EU153401.1	2096858	.	T	C	3004.77	.	AC=1;AF=0.500;AN=2;BaseQRankSum=1.645;ClippingRankSum=0.000;DP=164;ExcessHet=3.0103;FS=5.961;MLEAC=1;MLEAF=0.500;MQ=51.90;MQRankSum=-3.015;QD=19.77;ReadPosRankSum=1.574;SOR=0.734	GT:AD:DP:GQ:PL	0/1:68,84:152:99:3033,0,2411
EU153401.1	2096861	.	CGGG	C	4113.73	.	AC=1;AF=0.500;AN=2;BaseQRankSum=0.382;ClippingRankSum=0.000;DP=155;ExcessHet=3.0103;FS=5.049;MLEAC=1;MLEAF=0.500;MQ=51.66;MQRankSum=-4.258;QD=30.47;ReadPosRankSum=-1.045;SOR=0.818	GT:AD:DP:GQ:PL	0/1:34,101:135:99:4151,0,1106
EU153401.1	2096862	.	G	T	84.77	.	AC=1;AF=0.500;AN=2;BaseQRankSum=-1.426;ClippingRankSum=0.000;DP=136;ExcessHet=3.0103;FS=2.527;MLEAC=1;MLEAF=0.500;MQ=50.78;MQRankSum=3.384;QD=0.65;ReadPosRankSum=2.699;SOR=0.625	GT:AD:DP:GQ:PL	0/1:117,13:130:99:113,0,5713
EU153401.1	2096863	.	G	C	30.73	.	AC=1;AF=0.500;AN=2;BaseQRankSum=0.991;ClippingRankSum=0.000;DP=134;ExcessHet=3.0103;FS=16.569;MLEAC=1;MLEAF=0.500;MQ=50.63;MQRankSum=0.049;QD=0.25;ReadPosRankSum=2.111;SOR=3.304	GT:AD:DP:GQ:PL	0/1:114,11:125:68:68,0,5395
EU153401.1	2096864	.	G	GCA	2945.73	.	AC=1;AF=0.500;AN=2;BaseQRankSum=1.396;ClippingRankSum=0.000;DP=134;ExcessHet=3.0103;FS=8.584;MLEAC=1;MLEAF=0.500;MQ=50.63;MQRankSum=-4.219;QD=23.76;ReadPosRankSum=-1.620;SOR=0.275	GT:AD:DP:GQ:PL	0/1:48,76:124:99:2983,0,1776
EU153401.1	2096866	.	C	A	75.77	.	AC=1;AF=0.500;AN=2;BaseQRankSum=0.923;ClippingRankSum=0.000;DP=128;ExcessHet=3.0103;FS=16.549;MLEAC=1;MLEAF=0.500;MQ=50.51;MQRankSum=0.038;QD=0.62;ReadPosRankSum=0.408;SOR=3.306	GT:AD:DP:GQ:PL	0/1:112,11:123:99:104,0,4964
EU153401.1	2096874	.	A	G	3327.77	.	AC=1;AF=0.500;AN=2;BaseQRankSum=3.115;ClippingRankSum=0.000;DP=120;ExcessHet=3.0103;FS=11.500;MLEAC=1;MLEAF=0.500;MQ=49.27;MQRankSum=-3.472;QD=29.71;ReadPosRankSum=-3.571;SOR=0.998	GT:AD:DP:GQ:PL	0/1:26,86:112:99:3356,0,801
EU153401.1	2096875	.	T	A	117.77	.	AC=1;AF=0.500;AN=2;BaseQRankSum=1.038;ClippingRankSum=0.000;DP=117;ExcessHet=3.0103;FS=16.670;MLEAC=1;MLEAF=0.500;MQ=48.96;MQRankSum=0.593;QD=1.05;ReadPosRankSum=2.275;SOR=3.329	GT:AD:DP:GQ:PL	0/1:101,11:112:99:146,0,4376
EU153401.1	2096878	.	C	G	132.77	.	AC=1;AF=0.500;AN=2;BaseQRankSum=0.090;ClippingRankSum=0.000;DP=114;ExcessHet=3.0103;FS=19.516;MLEAC=1;MLEAF=0.500;MQ=48.74;MQRankSum=0.665;QD=1.21;ReadPosRankSum=2.433;SOR=3.404	GT:AD:DP:GQ:PL	0/1:99,11:110:99:161,0,4166
EU153401.1	2096879	.	A	G	135.77	.	AC=1;AF=0.500;AN=2;BaseQRankSum=1.295;ClippingRankSum=0.000;DP=112;ExcessHet=3.0103;FS=19.975;MLEAC=1;MLEAF=0.500;MQ=48.51;MQRankSum=0.740;QD=1.26;ReadPosRankSum=2.379;SOR=3.441	GT:AD:DP:GQ:PL	0/1:97,11:108:99:164,0,4124
EU153401.1	2096885	.	C	CCGACCCTTTCCCAGCCAATCGGCAGAGGCCA	168.73	.	AC=1;AF=0.500;AN=2;BaseQRankSum=-0.203;ClippingRankSum=0.000;DP=99;ExcessHet=3.0103;FS=20.212;MLEAC=1;MLEAF=0.500;MQ=47.75;MQRankSum=1.830;QD=1.85;ReadPosRankSum=-2.941;SOR=3.439	GT:AD:DP:GQ:PL	0/1:80,11:91:99:206,0,3502
EU153401.1	2096886	.	T	C	1005.73	.	AC=1;AF=0.500;AN=2;BaseQRankSum=1.510;ClippingRankSum=0.000;DP=92;ExcessHet=3.0103;FS=10.053;MLEAC=1;MLEAF=0.500;MQ=46.69;MQRankSum=-0.458;QD=11.97;ReadPosRankSum=2.239;SOR=1.823	GT:AD:DP:GQ:PL	0/1:52,32:84:99:1043,0,2146
EU153401.1	2096906	.	A	G	1535.73	.	AC=1;AF=0.500;AN=2;BaseQRankSum=1.827;ClippingRankSum=0.000;DP=56;ExcessHet=3.0103;FS=4.020;MLEAC=1;MLEAF=0.500;MQ=47.99;MQRankSum=0.249;QD=29.53;ReadPosRankSum=1.025;SOR=0.895	GT:AD:DP:GQ:PL	0/1:18,34:52:99:1573,0,480
EU153401.1	2096908	.	C	CTGAGGCCACGACCCT	82.73	.	AC=1;AF=0.500;AN=2;BaseQRankSum=1.302;ClippingRankSum=0.000;DP=52;ExcessHet=3.0103;FS=16.073;MLEAC=1;MLEAF=0.500;MQ=48.67;MQRankSum=-1.015;QD=1.80;ReadPosRankSum=2.122;SOR=3.909	GT:AD:DP:GQ:PL	0/1:40,6:46:99:120,0,1788
EU153401.1	2097338	.	T	C	25.78	.	AC=1;AF=0.500;AN=2;BaseQRankSum=-1.516;ClippingRankSum=0.000;DP=15;ExcessHet=3.0103;FS=0.000;MLEAC=1;MLEAF=0.500;MQ=49.70;MQRankSum=-1.496;QD=1.72;ReadPosRankSum=0.590;SOR=0.551	GT:AD:DP:GQ:PL	0/1:11,4:15:54:54,0,327
EU153401.1	2097485	.	A	T	178.77	.	AC=1;AF=0.500;AN=2;BaseQRankSum=-1.418;ClippingRankSum=0.000;DP=30;ExcessHet=3.0103;FS=0.000;MLEAC=1;MLEAF=0.500;MQ=49.54;MQRankSum=2.335;QD=8.13;ReadPosRankSum=2.781;SOR=0.770	GT:AD:DP:GQ:PL	0/1:15,7:22:99:207,0,558
EU153401.1	2097513	.	C	G	269.73	.	AC=1;AF=0.500;AN=2;BaseQRankSum=2.658;ClippingRankSum=0.000;DP=108;ExcessHet=3.0103;FS=1.163;MLEAC=1;MLEAF=0.500;MQ=35.80;MQRankSum=-1.358;QD=2.81;ReadPosRankSum=-0.007;SOR=0.422	GT:AD:DP:GQ:PL	0/1:78,18:96:99:307,0,2444
EU153401.1	2097727	.	G	A	37.77	.	AC=1;AF=0.500;AN=2;BaseQRankSum=-0.511;ClippingRankSum=0.000;DP=78;ExcessHet=3.0103;FS=0.000;MLEAC=1;MLEAF=0.500;MQ=45.04;MQRankSum=3.074;QD=0.61;ReadPosRankSum=1.189;SOR=0.560	GT:AD:DP:GQ:PL	0/1:56,6:62:66:66,0,1933
EU153401.1	2097729	.	T	C	408.77	.	AC=1;AF=0.500;AN=2;BaseQRankSum=-1.657;ClippingRankSum=0.000;DP=67;ExcessHet=3.0103;FS=3.305;MLEAC=1;MLEAF=0.500;MQ=46.92;MQRankSum=4.891;QD=8.02;ReadPosRankSum=4.394;SOR=0.279	GT:AD:DP:GQ:PL	0/1:37,14:51:99:437,0,1210
EU153401.1	2097763	.	T	G	209.77	.	AC=1;AF=0.500;AN=2;BaseQRankSum=0.261;ClippingRankSum=0.000;DP=77;ExcessHet=3.0103;FS=3.086;MLEAC=1;MLEAF=0.500;MQ=41.55;MQRankSum=3.123;QD=3.38;ReadPosRankSum=3.443;SOR=1.379	GT:AD:DP:GQ:PL	0/1:52,10:62:99:238,0,1643
EU153401.1	2097802	.	G	T	226.77	.	AC=1;AF=0.500;AN=2;BaseQRankSum=1.784;ClippingRankSum=0.000;DP=198;ExcessHet=3.0103;FS=0.000;MLEAC=1;MLEAF=0.500;MQ=37.36;MQRankSum=0.289;QD=1.27;ReadPosRankSum=-1.642;SOR=0.624	GT:AD:DP:GQ:PL	0/1:156,23:179:99:255,0,4461
EU153401.1	2097864	.	A	G	1718.77	.	AC=1;AF=0.500;AN=2;BaseQRankSum=3.616;ClippingRankSum=0.000;DP=370;ExcessHet=3.0103;FS=20.020;MLEAC=1;MLEAF=0.500;MQ=35.88;MQRankSum=-0.454;QD=4.91;ReadPosRankSum=3.039;SOR=1.609	GT:AD:DP:GQ:PL	0/1:268,82:350:99:1747,0,8000
EU153401.1	2097868	.	G	A	2830.77	.	AC=1;AF=0.500;AN=2;BaseQRankSum=4.898;ClippingRankSum=0.000;DP=366;ExcessHet=3.0103;FS=19.982;MLEAC=1;MLEAF=0.500;MQ=35.82;MQRankSum=-3.730;QD=7.95;ReadPosRankSum=2.132;SOR=1.500	GT:AD:DP:GQ:PL	0/1:245,111:356:99:2859,0,6998
EU153401.1	2097903	.	T	C	427.77	.	AC=1;AF=0.500;AN=2;BaseQRankSum=0.687;ClippingRankSum=0.000;DP=282;ExcessHet=3.0103;FS=6.644;MLEAC=1;MLEAF=0.500;MQ=36.41;MQRankSum=-1.771;QD=1.56;ReadPosRankSum=0.567;SOR=1.242	GT:AD:DP:GQ:PL	0/1:234,40:274:99:456,0,8024
EU153401.1	2097906	.	C	T	11.12	.	AC=1;AF=0.500;AN=2;BaseQRankSum=-1.761;ClippingRankSum=0.000;DP=275;ExcessHet=3.0103;FS=7.469;MLEAC=1;MLEAF=0.500;MQ=36.45;MQRankSum=1.501;QD=0.04;ReadPosRankSum=-0.003;SOR=0.243	GT:AD:DP:GQ:PL	0/1:248,24:272:39:39,0,9160
EU153401.1	2097953	.	C	CG	1080.73	.	AC=1;AF=0.500;AN=2;BaseQRankSum=1.506;ClippingRankSum=0.000;DP=87;ExcessHet=3.0103;FS=8.274;MLEAC=1;MLEAF=0.500;MQ=39.99;MQRankSum=-2.979;QD=15.44;ReadPosRankSum=-3.131;SOR=1.178	GT:AD:DP:GQ:PL	0/1:37,33:70:99:1118,0,1537
EU153401.1	2097954	.	A	G	1252.73	.	AC=1;AF=0.500;AN=2;BaseQRankSum=0.947;ClippingRankSum=0.000;DP=72;ExcessHet=3.0103;FS=11.451;MLEAC=1;MLEAF=0.500;MQ=41.59;MQRankSum=-4.583;QD=24.09;ReadPosRankSum=-3.564;SOR=1.383	GT:AD:DP:GQ:PL	0/1:21,31:52:99:1290,0,1020
EU153401.1	2098104	.	G	A	147.77	.	AC=1;AF=0.500;AN=2;BaseQRankSum=0.000;ClippingRankSum=0.000;DP=17;ExcessHet=3.0103;FS=8.989;MLEAC=1;MLEAF=0.500;MQ=46.14;MQRankSum=-3.254;QD=9.24;ReadPosRankSum=-2.559;SOR=1.421	GT:AD:DP:GQ:PL	0/1:9,7:16:99:176,0,338
EU153401.1	2098189	.	C	T	78.77	.	AC=1;AF=0.500;AN=2;BaseQRankSum=0.000;ClippingRankSum=0.000;DP=10;ExcessHet=3.0103;FS=0.000;MLEAC=1;MLEAF=0.500;MQ=54.48;MQRankSum=0.812;QD=8.75;ReadPosRankSum=0.241;SOR=1.179	GT:AD:DP:GQ:PL	0/1:6,3:9:99:107,0,226
EU153401.1	2098382	.	G	C	75.77	.	AC=1;AF=0.500;AN=2;BaseQRankSum=0.728;ClippingRankSum=0.000;DP=12;ExcessHet=3.0103;FS=0.000;MLEAC=1;MLEAF=0.500;MQ=57.53;MQRankSum=0.000;QD=7.58;ReadPosRankSum=0.385;SOR=0.892	GT:AD:DP:GQ:PL	0/1:7,3:10:99:104,0,243
EU153401.1	2098788	.	T	C	204.77	.	AC=1;AF=0.500;AN=2;BaseQRankSum=0.000;ClippingRankSum=0.000;DP=12;ExcessHet=3.0103;FS=6.154;MLEAC=1;MLEAF=0.500;MQ=60.00;MQRankSum=0.000;QD=17.06;ReadPosRankSum=1.227;SOR=2.236	GT:AD:DP:GQ:PL	0/1:6,6:12:99:233,0,233
EU153401.1	2098829	.	T	C	55.77	.	AC=1;AF=0.500;AN=2;BaseQRankSum=-1.111;ClippingRankSum=0.000;DP=44;ExcessHet=3.0103;FS=0.000;MLEAC=1;MLEAF=0.500;MQ=55.60;MQRankSum=-0.783;QD=1.27;ReadPosRankSum=-0.390;SOR=0.737	GT:AD:DP:GQ:PL	0/1:39,5:44:84:84,0,1883
EU153401.1	2098830	.	G	A	55.77	.	AC=1;AF=0.500;AN=2;BaseQRankSum=0.026;ClippingRankSum=0.000;DP=45;ExcessHet=3.0103;FS=1.965;MLEAC=1;MLEAF=0.500;MQ=55.24;MQRankSum=0.366;QD=1.24;ReadPosRankSum=-0.707;SOR=0.807	GT:AD:DP:GQ:PL	0/1:40,5:45:84:84,0,1883
EU153401.1	2098836	.	T	C	534.77	.	AC=1;AF=0.500;AN=2;BaseQRankSum=0.496;ClippingRankSum=0.000;DP=48;ExcessHet=3.0103;FS=1.177;MLEAC=1;MLEAF=0.500;MQ=55.20;MQRankSum=-1.913;QD=11.14;ReadPosRankSum=0.483;SOR=0.932	GT:AD:DP:GQ:PL	0/1:32,16:48:99:563,0,1577
EU153401.1	2098842	.	T	C	1650.77	.	AC=1;AF=0.500;AN=2;BaseQRankSum=-2.818;ClippingRankSum=0.000;DP=53;ExcessHet=3.0103;FS=12.705;MLEAC=1;MLEAF=0.500;MQ=54.42;MQRankSum=-3.464;QD=31.15;ReadPosRankSum=-2.333;SOR=1.609	GT:AD:DP:GQ:PL	0/1:14,39:53:99:1679,0,590
EU153401.1	2098844	.	T	A	522.77	.	AC=1;AF=0.500;AN=2;BaseQRankSum=1.353;ClippingRankSum=0.000;DP=54;ExcessHet=3.0103;FS=0.000;MLEAC=1;MLEAF=0.500;MQ=54.43;MQRankSum=-1.316;QD=9.68;ReadPosRankSum=1.763;SOR=0.854	GT:AD:DP:GQ:PL	0/1:38,16:54:99:551,0,1745
EU153401.1	2098849	.	C	T	57.77	.	AC=1;AF=0.500;AN=2;BaseQRankSum=-0.345;ClippingRankSum=0.000;DP=58;ExcessHet=3.0103;FS=1.722;MLEAC=1;MLEAF=0.500;MQ=54.76;MQRankSum=0.976;QD=1.00;ReadPosRankSum=-0.042;SOR=0.340	GT:AD:DP:GQ:PL	0/1:52,6:58:86:86,0,2426
EU153401.1	2098850	.	A	G	57.77	.	AC=1;AF=0.500;AN=2;BaseQRankSum=-0.476;ClippingRankSum=0.000;DP=60;ExcessHet=3.0103;FS=1.635;MLEAC=1;MLEAF=0.500;MQ=54.41;MQRankSum=1.040;QD=0.96;ReadPosRankSum=0.080;SOR=0.396	GT:AD:DP:GQ:PL	0/1:54,6:60:86:86,0,2426
EU153401.1	2098862	.	C	A	1739.77	.	AC=1;AF=0.500;AN=2;BaseQRankSum=-1.635;ClippingRankSum=0.000;DP=93;ExcessHet=3.0103;FS=13.107;MLEAC=1;MLEAF=0.500;MQ=49.27;MQRankSum=-4.346;QD=20.96;ReadPosRankSum=-0.819;SOR=1.082	GT:AD:DP:GQ:PL	0/1:41,42:83:99:1768,0,2334
EU153401.1	2098872	.	C	T	60.77	.	AC=1;AF=0.500;AN=2;BaseQRankSum=-0.527;ClippingRankSum=0.000;DP=89;ExcessHet=3.0103;FS=1.465;MLEAC=1;MLEAF=0.500;MQ=49.43;MQRankSum=-0.514;QD=0.68;ReadPosRankSum=0.401;SOR=1.164	GT:AD:DP:GQ:PL	0/1:81,8:89:89:89,0,4170
EU153401.1	2098874	.	C	G	516.77	.	AC=1;AF=0.500;AN=2;BaseQRankSum=0.454;ClippingRankSum=0.000;DP=87;ExcessHet=3.0103;FS=3.736;MLEAC=1;MLEAF=0.500;MQ=49.63;MQRankSum=0.514;QD=6.01;ReadPosRankSum=1.462;SOR=0.973	GT:AD:DP:GQ:PL	0/1:69,17:86:99:545,0,3636
EU153401.1	2098876	.	G	A	519.77	.	AC=1;AF=0.500;AN=2;BaseQRankSum=-0.782;ClippingRankSum=0.000;DP=87;ExcessHet=3.0103;FS=5.228;MLEAC=1;MLEAF=0.500;MQ=49.63;MQRankSum=0.371;QD=5.97;ReadPosRankSum=0.684;SOR=1.100	GT:AD:DP:GQ:PL	0/1:69,18:87:99:548,0,3594
EU153401.1	2098884	.	A	G	432.77	.	AC=1;AF=0.500;AN=2;BaseQRankSum=-1.463;ClippingRankSum=0.000;DP=86;ExcessHet=3.0103;FS=3.909;MLEAC=1;MLEAF=0.500;MQ=49.73;MQRankSum=0.787;QD=5.03;ReadPosRankSum=1.598;SOR=1.185	GT:AD:DP:GQ:PL	0/1:70,16:86:99:461,0,3642
EU153401.1	2098889	.	C	T	27.77	.	AC=1;AF=0.500;AN=2;BaseQRankSum=-2.338;ClippingRankSum=0.000;DP=84;ExcessHet=3.0103;FS=5.861;MLEAC=1;MLEAF=0.500;MQ=49.70;MQRankSum=-0.278;QD=0.33;ReadPosRankSum=-0.229;SOR=1.564	GT:AD:DP:GQ:PL	0/1:77,7:84:56:56,0,4047
EU153401.1	2098899	.	C	T	1509.77	.	AC=1;AF=0.500;AN=2;BaseQRankSum=1.002;ClippingRankSum=0.000;DP=75;ExcessHet=3.0103;FS=6.036;MLEAC=1;MLEAF=0.500;MQ=50.34;MQRankSum=-3.807;QD=20.97;ReadPosRankSum=-0.192;SOR=0.695	GT:AD:DP:GQ:PL	0/1:34,38:72:99:1538,0,1654
EU153401.1	2098900	.	G	A	128.77	.	AC=1;AF=0.500;AN=2;BaseQRankSum=0.772;ClippingRankSum=0.000;DP=73;ExcessHet=3.0103;FS=1.472;MLEAC=1;MLEAF=0.500;MQ=49.92;MQRankSum=0.458;QD=1.76;ReadPosRankSum=-0.875;SOR=1.138	GT:AD:DP:GQ:PL	0/1:65,8:73:99:157,0,3428
EU153401.1	2098906	.	T	C	660.77	.	AC=1;AF=0.500;AN=2;BaseQRankSum=-0.545;ClippingRankSum=0.000;DP=67;ExcessHet=3.0103;FS=1.032;MLEAC=1;MLEAF=0.500;MQ=50.31;MQRankSum=-3.438;QD=9.86;ReadPosRankSum=-0.559;SOR=0.868	GT:AD:DP:GQ:PL	0/1:49,18:67:99:689,0,2655
EU153401.1	2098912	.	C	T	1866.77	.	AC=1;AF=0.500;AN=2;BaseQRankSum=-0.092;ClippingRankSum=0.000;DP=63;ExcessHet=3.0103;FS=0.000;MLEAC=1;MLEAF=0.500;MQ=50.26;MQRankSum=-2.829;QD=29.63;ReadPosRankSum=-2.535;SOR=0.824	GT:AD:DP:GQ:PL	0/1:15,48:63:99:1895,0,975
EU153401.1	2098918	.	T	C	429.77	.	AC=1;AF=0.500;AN=2;BaseQRankSum=-0.223;ClippingRankSum=0.000;DP=57;ExcessHet=3.0103;FS=0.000;MLEAC=1;MLEAF=0.500;MQ=51.22;MQRankSum=-3.837;QD=7.54;ReadPosRankSum=-1.085;SOR=0.633	GT:AD:DP:GQ:PL	0/1:43,14:57:99:458,0,2393
EU153401.1	2098923	.	G	A	120.77	.	AC=1;AF=0.500;AN=2;BaseQRankSum=1.540;ClippingRankSum=0.000;DP=53;ExcessHet=3.0103;FS=0.000;MLEAC=1;MLEAF=0.500;MQ=51.40;MQRankSum=-0.823;QD=2.28;ReadPosRankSum=0.237;SOR=0.751	GT:AD:DP:GQ:PL	0/1:46,7:53:99:149,0,2659
EU153401.1	2098928	.	T	A	513.77	.	AC=1;AF=0.500;AN=2;BaseQRankSum=0.435;ClippingRankSum=0.000;DP=51;ExcessHet=3.0103;FS=1.197;MLEAC=1;MLEAF=0.500;MQ=52.76;MQRankSum=-2.873;QD=10.07;ReadPosRankSum=-2.494;SOR=0.653	GT:AD:DP:GQ:PL	0/1:36,15:51:99:542,0,2138
EU153401.1	2098929	.	T	C	303.77	.	AC=1;AF=0.500;AN=2;BaseQRankSum=-1.464;ClippingRankSum=0.000;DP=50;ExcessHet=3.0103;FS=1.347;MLEAC=1;MLEAF=0.500;MQ=52.60;MQRankSum=-3.142;QD=6.08;ReadPosRankSum=-1.677;SOR=0.680	GT:AD:DP:GQ:PL	0/1:39,11:50:99:332,0,2402
EU153401.1	2098932	.	C	CA	132.73	.	AC=1;AF=0.500;AN=2;BaseQRankSum=1.313;ClippingRankSum=0.000;DP=44;ExcessHet=3.0103;FS=1.778;MLEAC=1;MLEAF=0.500;MQ=52.33;MQRankSum=-1.606;QD=3.09;ReadPosRankSum=0.095;SOR=0.954	GT:AD:DP:GQ:PL	0/1:38,5:43:99:170,0,2301
EU153401.1	2098956	.	G	A	70.77	.	AC=1;AF=0.500;AN=2;BaseQRankSum=-0.778;ClippingRankSum=0.000;DP=26;ExcessHet=3.0103;FS=0.000;MLEAC=1;MLEAF=0.500;MQ=52.92;MQRankSum=-1.826;QD=2.72;ReadPosRankSum=1.897;SOR=0.540	GT:AD:DP:GQ:PL	0/1:22,4:26:99:99,0,1375
EU153401.1	2098958	.	A	G	1475.77	.	AC=1;AF=0.500;AN=2;BaseQRankSum=0.861;ClippingRankSum=0.000;DP=80;ExcessHet=3.0103;FS=3.030;MLEAC=1;MLEAF=0.500;MQ=50.23;MQRankSum=-3.333;QD=18.45;ReadPosRankSum=0.988;SOR=1.158	GT:AD:DP:GQ:PL	0/1:40,40:80:99:1504,0,1415
EU153401.1	2098963	.	A	G	1432.77	.	AC=1;AF=0.500;AN=2;BaseQRankSum=1.073;ClippingRankSum=0.000;DP=74;ExcessHet=3.0103;FS=0.918;MLEAC=1;MLEAF=0.500;MQ=50.22;MQRankSum=-2.189;QD=19.90;ReadPosRankSum=-2.069;SOR=0.560	GT:AD:DP:GQ:PL	0/1:35,37:72:99:1461,0,1259
EU153401.1	2098964	.	G	A	1055.77	.	AC=1;AF=0.500;AN=2;BaseQRankSum=-0.847;ClippingRankSum=0.000;DP=72;ExcessHet=3.0103;FS=2.041;MLEAC=1;MLEAF=0.500;MQ=50.27;MQRankSum=-4.317;QD=14.66;ReadPosRankSum=-1.724;SOR=1.010	GT:AD:DP:GQ:PL	0/1:42,30:72:99:1084,0,1733
EU153401.1	2098970	.	C	T	394.77	.	AC=1;AF=0.500;AN=2;BaseQRankSum=1.404;ClippingRankSum=0.000;DP=70;ExcessHet=3.0103;FS=0.000;MLEAC=1;MLEAF=0.500;MQ=49.97;MQRankSum=-1.019;QD=6.07;ReadPosRankSum=1.928;SOR=0.509	GT:AD:DP:GQ:PL	0/1:52,13:65:99:423,0,2267
EU153401.1	2098971	.	G	A	114.77	.	AC=1;AF=0.500;AN=2;BaseQRankSum=1.150;ClippingRankSum=0.000;DP=71;ExcessHet=3.0103;FS=6.029;MLEAC=1;MLEAF=0.500;MQ=50.53;MQRankSum=-2.075;QD=1.62;ReadPosRankSum=-1.694;SOR=0.953	GT:AD:DP:GQ:PL	0/1:63,8:71:99:143,0,2652
EU153401.1	2098977	.	T	C	120.77	.	AC=1;AF=0.500;AN=2;BaseQRankSum=0.941;ClippingRankSum=0.000;DP=69;ExcessHet=3.0103;FS=8.451;MLEAC=1;MLEAF=0.500;MQ=50.23;MQRankSum=-1.976;QD=1.75;ReadPosRankSum=-2.304;SOR=0.931	GT:AD:DP:GQ:PL	0/1:61,8:69:99:149,0,2568
EU153401.1	2098984	.	TCACCCCC	T	262.73	.	AC=1;AF=0.500;AN=2;BaseQRankSum=0.954;ClippingRankSum=0.000;DP=66;ExcessHet=3.0103;FS=1.346;MLEAC=1;MLEAF=0.500;MQ=50.70;MQRankSum=-0.633;QD=4.11;ReadPosRankSum=2.206;SOR=0.368	GT:AD:DP:GQ:PL	0/1:53,11:64:99:300,0,2234
EU153401.1	2098985	.	C	CTT	675.73	.	AC=1;AF=0.500;AN=2;BaseQRankSum=-2.280;ClippingRankSum=0.000;DP=62;ExcessHet=3.0103;FS=2.509;MLEAC=1;MLEAF=0.500;MQ=50.52;MQRankSum=-2.139;QD=12.51;ReadPosRankSum=-3.495;SOR=1.207	GT:AD:DP:GQ:PL	0/1:34,20:54:99:713,0,1410
EU153401.1	2098986	.	AC	A	657.73	.	AC=1;AF=0.500;AN=2;BaseQRankSum=0.609;ClippingRankSum=0.000;DP=51;ExcessHet=3.0103;FS=0.000;MLEAC=1;MLEAF=0.500;MQ=52.31;MQRankSum=-0.927;QD=13.15;ReadPosRankSum=-1.308;SOR=0.892	GT:AD:DP:GQ:PL	0/1:38,12:50:99:695,0,1662
EU153401.1	2098987	.	C	A	547.77	.	AC=1;AF=0.500;AN=2;BaseQRankSum=-1.147;ClippingRankSum=0.000;DP=48;ExcessHet=3.0103;FS=0.000;MLEAC=1;MLEAF=0.500;MQ=52.70;MQRankSum=4.492;QD=14.05;ReadPosRankSum=1.016;SOR=0.527	GT:AD:DP:GQ:PL	0/1:23,16:39:99:576,0,1233
EU153401.1	2098988	.	C	G	357.77	.	AC=1;AF=0.500;AN=2;BaseQRankSum=0.000;ClippingRankSum=0.000;DP=48;ExcessHet=3.0103;FS=0.000;MLEAC=1;MLEAF=0.500;MQ=52.70;MQRankSum=-0.983;QD=7.45;ReadPosRankSum=-1.944;SOR=0.866	GT:AD:DP:GQ:PL	0/1:36,12:48:99:386,0,1601
EU153401.1	2098993	.	TGCTGACTCATGG	T	271.73	.	AC=1;AF=0.500;AN=2;BaseQRankSum=0.000;ClippingRankSum=0.000;DP=46;ExcessHet=3.0103;FS=1.507;MLEAC=1;MLEAF=0.500;MQ=53.33;MQRankSum=-1.253;QD=5.91;SOR=0.373	GT:AD:DP:GQ:PL	0/1:37,9:46:99:309,0,1524
EU153401.1	2098995	.	C	CTT	49.73	.	AC=1;AF=0.500;AN=2;BaseQRankSum=-1.980;ClippingRankSum=0.000;DP=44;ExcessHet=3.0103;FS=1.981;MLEAC=1;MLEAF=0.500;MQ=53.56;MQRankSum=-1.255;QD=1.13;ReadPosRankSum=-2.008;SOR=0.321	GT:AD:DP:GQ:PL	0/1:40,4:44:87:87,0,1707
EU153401.1	2098996	.	T	TTTC	409.73	.	AC=1;AF=0.500;AN=2;BaseQRankSum=0.913;ClippingRankSum=0.000;DP=44;ExcessHet=3.0103;FS=1.311;MLEAC=1;MLEAF=0.500;MQ=53.56;MQRankSum=-1.676;QD=9.31;ReadPosRankSum=-1.419;SOR=0.951	GT:AD:DP:GQ:PL	0/1:32,12:44:99:447,0,1347
EU153401.1	2098997	.	G	T	475.73	.	AC=1;AF=0.500;AN=2;BaseQRankSum=0.000;ClippingRankSum=0.000;DP=42;ExcessHet=3.0103;FS=5.339;MLEAC=1;MLEAF=0.500;MQ=52.81;MQRankSum=-3.240;QD=13.21;ReadPosRankSum=-2.274;SOR=1.721	GT:AD:DP:GQ:PL	0/1:24,12:36:99:513,0,1008
EU153401.1	2098998	.	A	AATTTT	433.73	.	AC=1;AF=0.500;AN=2;BaseQRankSum=-1.416;ClippingRankSum=0.000;DP=42;ExcessHet=3.0103;FS=1.421;MLEAC=1;MLEAF=0.500;MQ=52.81;MQRankSum=-2.424;QD=12.39;ReadPosRankSum=-2.342;SOR=1.058	GT:AD:DP:GQ:PL	0/1:24,11:35:99:471,0,1011
EU153401.1	2099003	.	TGG	T	256.73	.	AC=1;AF=0.500;AN=2;BaseQRankSum=-1.701;ClippingRankSum=0.000;DP=39;ExcessHet=3.0103;FS=0.000;MLEAC=1;MLEAF=0.500;MQ=52.66;MQRankSum=-1.850;QD=6.94;ReadPosRankSum=-1.429;SOR=0.859	GT:AD:DP:GQ:PL	0/1:28,9:37:99:294,0,1149
EU153401.1	2099006	.	C	CACCGT	211.73	.	AC=1;AF=0.500;AN=2;BaseQRankSum=0.601;ClippingRankSum=0.000;DP=36;ExcessHet=3.0103;FS=0.000;MLEAC=1;MLEAF=0.500;MQ=53.02;MQRankSum=-1.975;QD=5.88;ReadPosRankSum=-1.275;SOR=0.840	GT:AD:DP:GQ:PL	0/1:28,8:36:99:249,0,1194
EU153401.1	2099008	.	C	T	170.77	.	AC=1;AF=0.500;AN=2;BaseQRankSum=0.000;ClippingRankSum=0.000;DP=34;ExcessHet=3.0103;FS=1.725;MLEAC=1;MLEAF=0.500;MQ=52.74;MQRankSum=2.735;QD=5.02;ReadPosRankSum=0.969;SOR=1.292	GT:AD:DP:GQ:PL	0/1:27,7:34:99:199,0,1195
EU153401.1	2099012	.	C	T	721.77	.	AC=1;AF=0.500;AN=2;BaseQRankSum=0.000;ClippingRankSum=0.000;DP=32;ExcessHet=3.0103;FS=3.220;MLEAC=1;MLEAF=0.500;MQ=52.85;MQRankSum=-3.980;QD=22.56;ReadPosRankSum=-0.680;SOR=1.316	GT:AD:DP:GQ:PL	0/1:15,17:32:99:750,0,615
EU153401.1	2099016	.	C	A	721.77	.	AC=1;AF=0.500;AN=2;BaseQRankSum=0.000;ClippingRankSum=0.000;DP=35;ExcessHet=3.0103;FS=7.396;MLEAC=1;MLEAF=0.500;MQ=52.42;MQRankSum=-4.231;QD=20.62;ReadPosRankSum=-1.134;SOR=1.535	GT:AD:DP:GQ:PL	0/1:16,19:35:99:750,0,615
EU153401.1	2099017	.	CCTGT	C	262.73	.	AC=1;AF=0.500;AN=2;BaseQRankSum=0.891;ClippingRankSum=0.000;DP=35;ExcessHet=3.0103;FS=0.000;MLEAC=1;MLEAF=0.500;MQ=52.42;MQRankSum=-0.743;QD=7.51;SOR=0.593	GT:AD:DP:GQ:PL	0/1:26,9:35:99:300,0,1065
EU153401.1	2099025	.	TCTACAG	T	217.73	.	AC=1;AF=0.500;AN=2;BaseQRankSum=0.624;ClippingRankSum=0.000;DP=34;ExcessHet=3.0103;FS=3.746;MLEAC=1;MLEAF=0.500;MQ=52.82;MQRankSum=-3.283;QD=6.40;ReadPosRankSum=-1.809;SOR=1.627	GT:AD:DP:GQ:PL	0/1:26,8:34:99:255,0,1110
EU153401.1	2099028	.	A	T	319.77	.	AC=1;AF=0.500;AN=2;BaseQRankSum=0.710;ClippingRankSum=0.000;DP=34;ExcessHet=3.0103;FS=0.000;MLEAC=1;MLEAF=0.500;MQ=52.82;MQRankSum=-1.397;QD=9.40;ReadPosRankSum=-1.458;SOR=0.720	GT:AD:DP:GQ:PL	0/1:24,10:34:99:348,0,978
EU153401.1	2099036	.	C	T	682.77	.	AC=1;AF=0.500;AN=2;BaseQRankSum=-0.852;ClippingRankSum=0.000;DP=33;ExcessHet=3.0103;FS=7.731;MLEAC=1;MLEAF=0.500;MQ=52.18;MQRankSum=-4.896;QD=20.69;ReadPosRankSum=-1.666;SOR=1.830	GT:AD:DP:GQ:PL	0/1:15,18:33:99:711,0,576
EU153401.1	2099040	.	A	C	210.77	.	AC=1;AF=0.500;AN=2;BaseQRankSum=0.000;ClippingRankSum=0.000;DP=31;ExcessHet=3.0103;FS=4.129;MLEAC=1;MLEAF=0.500;MQ=51.63;MQRankSum=-4.196;QD=8.78;ReadPosRankSum=-0.800;SOR=1.571	GT:AD:DP:GQ:PL	0/1:17,7:24:99:239,0,735
EU153401.1	2099041	.	G	C	190.77	.	AC=1;AF=0.500;AN=2;BaseQRankSum=0.000;ClippingRankSum=0.000;DP=31;ExcessHet=3.0103;FS=1.758;MLEAC=1;MLEAF=0.500;MQ=51.63;MQRankSum=-3.511;QD=6.15;ReadPosRankSum=-0.270;SOR=1.371	GT:AD:DP:GQ:PL	0/1:24,7:31:99:219,0,1029
EU153401.1	2099048	.	G	GA	265.73	.	AC=1;AF=0.500;AN=2;BaseQRankSum=1.865;ClippingRankSum=0.000;DP=34;ExcessHet=3.0103;FS=1.527;MLEAC=1;MLEAF=0.500;MQ=51.86;MQRankSum=-2.069;QD=8.30;ReadPosRankSum=-2.013;SOR=1.061	GT:AD:DP:GQ:PL	0/1:23,9:32:99:303,0,1023
EU153401.1	2099058	.	T	G	274.77	.	AC=1;AF=0.500;AN=2;BaseQRankSum=1.777;ClippingRankSum=0.000;DP=34;ExcessHet=3.0103;FS=1.524;MLEAC=1;MLEAF=0.500;MQ=52.38;MQRankSum=-1.888;QD=8.08;ReadPosRankSum=-2.363;SOR=1.085	GT:AD:DP:GQ:PL	0/1:25,9:34:99:303,0,1023
EU153401.1	2099063	.	A	G	406.77	.	AC=1;AF=0.500;AN=2;BaseQRankSum=1.867;ClippingRankSum=0.000;DP=34;ExcessHet=3.0103;FS=5.305;MLEAC=1;MLEAF=0.500;MQ=52.10;MQRankSum=-2.934;QD=11.96;ReadPosRankSum=-2.044;SOR=1.670	GT:AD:DP:GQ:PL	0/1:23,11:34:99:435,0,930
EU153401.1	2099065	.	T	G	631.77	.	AC=1;AF=0.500;AN=2;BaseQRankSum=2.776;ClippingRankSum=0.000;DP=33;ExcessHet=3.0103;FS=7.791;MLEAC=1;MLEAF=0.500;MQ=51.84;MQRankSum=-5.227;QD=19.14;ReadPosRankSum=-1.063;SOR=1.674	GT:AD:DP:GQ:PL	0/1:16,17:33:99:660,0,705
EU153401.1	2099068	.	C	CAG	126.73	.	AC=1;AF=0.500;AN=2;BaseQRankSum=1.271;ClippingRankSum=0.000;DP=33;ExcessHet=3.0103;FS=13.120;MLEAC=1;MLEAF=0.500;MQ=52.13;MQRankSum=-2.915;QD=3.84;ReadPosRankSum=2.110;SOR=3.605	GT:AD:DP:GQ:PL	0/1:28,5:33:99:164,0,1169
EU153401.1	2099069	.	C	A	417.77	.	AC=1;AF=0.500;AN=2;BaseQRankSum=1.867;ClippingRankSum=0.000;DP=34;ExcessHet=3.0103;FS=0.000;MLEAC=1;MLEAF=0.500;MQ=52.01;MQRankSum=-3.291;QD=12.29;ReadPosRankSum=-1.916;SOR=0.770	GT:AD:DP:GQ:PL	0/1:23,11:34:99:446,0,926
EU153401.1	2099070	.	A	G	366.73	.	AC=1;AF=0.500;AN=2;BaseQRankSum=2.237;ClippingRankSum=0.000;DP=35;ExcessHet=3.0103;FS=1.423;MLEAC=1;MLEAF=0.500;MQ=52.26;MQRankSum=-3.619;QD=11.11;ReadPosRankSum=-1.866;SOR=0.962	GT:AD:DP:GQ:PL	0/1:21,12:33:99:404,0,929
EU153401.1	2099071	.	CA	C	30.73	.	AC=1;AF=0.500;AN=2;BaseQRankSum=1.081;ClippingRankSum=0.000;DP=35;ExcessHet=3.0103;FS=2.160;MLEAC=1;MLEAF=0.500;MQ=52.26;MQRankSum=-2.022;QD=0.88;ReadPosRankSum=1.531;SOR=1.514	GT:AD:DP:GQ:PL	0/1:31,4:35:68:68,0,1343
EU153401.1	2099074	.	T	C	403.73	.	AC=1;AF=0.500;AN=2;BaseQRankSum=2.237;ClippingRankSum=0.000;DP=37;ExcessHet=3.0103;FS=1.423;MLEAC=1;MLEAF=0.500;MQ=52.71;MQRankSum=-4.083;QD=12.23;ReadPosRankSum=-1.574;SOR=0.962	GT:AD:DP:GQ:PL	0/1:21,12:33:99:441,0,845
EU153401.1	2099075	.	G	A	369.77	.	AC=1;AF=0.500;AN=2;BaseQRankSum=0.858;ClippingRankSum=0.000;DP=35;ExcessHet=3.0103;FS=0.000;MLEAC=1;MLEAF=0.500;MQ=52.26;MQRankSum=-3.012;QD=10.56;ReadPosRankSum=-2.344;SOR=0.922	GT:AD:DP:GQ:PL	0/1:23,12:35:99:398,0,1013
EU153401.1	2099084	.	G	A	307.77	.	AC=1;AF=0.500;AN=2;BaseQRankSum=1.627;ClippingRankSum=0.000;DP=37;ExcessHet=3.0103;FS=5.412;MLEAC=1;MLEAF=0.500;MQ=51.55;MQRankSum=-3.529;QD=8.32;ReadPosRankSum=-0.452;SOR=1.583	GT:AD:DP:GQ:PL	0/1:27,10:37:99:336,0,1146
EU153401.1	2099085	.	T	G	307.77	.	AC=1;AF=0.500;AN=2;BaseQRankSum=0.288;ClippingRankSum=0.000;DP=37;ExcessHet=3.0103;FS=5.412;MLEAC=1;MLEAF=0.500;MQ=51.55;MQRankSum=-2.340;QD=8.32;ReadPosRankSum=-2.259;SOR=1.583	GT:AD:DP:GQ:PL	0/1:27,10:37:99:336,0,1146
EU153401.1	2099088	.	CA	C	700.73	.	AC=1;AF=0.500;AN=2;BaseQRankSum=1.724;ClippingRankSum=0.000;DP=37;ExcessHet=3.0103;FS=7.339;MLEAC=1;MLEAF=0.500;MQ=52.25;MQRankSum=-4.352;QD=18.94;ReadPosRankSum=-1.464;SOR=1.684	GT:AD:DP:GQ:PL	0/1:20,17:37:99:738,0,783
EU153401.1	2099091	.	A	AG	658.73	.	AC=1;AF=0.500;AN=2;BaseQRankSum=1.864;ClippingRankSum=0.000;DP=37;ExcessHet=3.0103;FS=4.883;MLEAC=1;MLEAF=0.500;MQ=52.42;MQRankSum=-4.319;QD=17.80;ReadPosRankSum=-1.452;SOR=1.290	GT:AD:DP:GQ:PL	0/1:20,17:37:99:696,0,786
EU153401.1	2099097	.	C	T	259.77	.	AC=1;AF=0.500;AN=2;BaseQRankSum=1.015;ClippingRankSum=0.000;DP=38;ExcessHet=3.0103;FS=8.287;MLEAC=1;MLEAF=0.500;MQ=51.67;MQRankSum=-3.099;QD=6.84;ReadPosRankSum=0.378;SOR=2.078	GT:AD:DP:GQ:PL	0/1:29,9:38:99:288,0,1233
EU153401.1	2099103	.	G	A	301.77	.	AC=1;AF=0.500;AN=2;BaseQRankSum=0.592;ClippingRankSum=0.000;DP=40;ExcessHet=3.0103;FS=1.448;MLEAC=1;MLEAF=0.500;MQ=52.01;MQRankSum=-3.104;QD=7.54;ReadPosRankSum=-0.704;SOR=1.007	GT:AD:DP:GQ:PL	0/1:30,10:40:99:330,0,1230
EU153401.1	2099110	.	G	A	211.73	.	AC=1;AF=0.500;AN=2;BaseQRankSum=0.934;ClippingRankSum=0.000;DP=38;ExcessHet=3.0103;FS=3.960;MLEAC=1;MLEAF=0.500;MQ=51.55;MQRankSum=-2.554;QD=6.05;ReadPosRankSum=-0.393;SOR=1.561	GT:AD:DP:GQ:PL	0/1:28,7:35:99:249,0,1194
EU153401.1	2099113	.	G	GC	382.73	.	AC=1;AF=0.500;AN=2;BaseQRankSum=1.360;ClippingRankSum=0.000;DP=38;ExcessHet=3.0103;FS=3.227;MLEAC=1;MLEAF=0.500;MQ=50.82;MQRankSum=-3.337;QD=10.07;ReadPosRankSum=-2.225;SOR=1.169	GT:AD:DP:GQ:PL	0/1:27,11:38:99:420,0,1140
EU153401.1	2099115	.	T	C	608.77	.	AC=1;AF=0.500;AN=2;BaseQRankSum=0.842;ClippingRankSum=0.000;DP=37;ExcessHet=3.0103;FS=3.442;MLEAC=1;MLEAF=0.500;MQ=50.96;MQRankSum=-2.998;QD=23.41;ReadPosRankSum=0.289;SOR=0.505	GT:AD:DP:GQ:PL	0/1:11,15:26:99:637,0,371
EU153401.1	2099117	.	G	GC	253.73	.	AC=1;AF=0.500;AN=2;BaseQRankSum=-0.099;ClippingRankSum=0.000;DP=37;ExcessHet=3.0103;FS=5.701;MLEAC=1;MLEAF=0.500;MQ=50.96;MQRankSum=-2.801;QD=6.86;ReadPosRankSum=0.214;SOR=1.294	GT:AD:DP:GQ:PL	0/1:28,9:37:99:291,0,1191
EU153401.1	2099122	.	T	C	799.77	.	AC=1;AF=0.500;AN=2;BaseQRankSum=-0.808;ClippingRankSum=0.000;DP=35;ExcessHet=3.0103;FS=5.023;MLEAC=1;MLEAF=0.500;MQ=50.23;MQRankSum=-5.011;QD=22.85;ReadPosRankSum=-2.941;SOR=0.946	GT:AD:DP:GQ:PL	0/1:15,20:35:99:828,0,693
EU153401.1	2099124	.	CAG	C	253.73	.	AC=1;AF=0.500;AN=2;BaseQRankSum=0.000;ClippingRankSum=0.000;DP=36;ExcessHet=3.0103;FS=1.608;MLEAC=1;MLEAF=0.500;MQ=50.53;MQRankSum=-2.571;QD=7.05;ReadPosRankSum=-2.799;SOR=1.104	GT:AD:DP:GQ:PL	0/1:28,8:36:99:291,0,1191
EU153401.1	2099126	.	G	T	399.77	.	AC=1;AF=0.500;AN=2;BaseQRankSum=0.783;ClippingRankSum=0.000;DP=35;ExcessHet=3.0103;FS=3.110;MLEAC=1;MLEAF=0.500;MQ=50.23;MQRankSum=-2.998;QD=11.42;ReadPosRankSum=0.071;SOR=0.873	GT:AD:DP:GQ:PL	0/1:23,12:35:99:428,0,1014
EU153401.1	2099127	.	C	CTT	256.73	.	AC=1;AF=0.500;AN=2;BaseQRankSum=-1.769;ClippingRankSum=0.000;DP=35;ExcessHet=3.0103;FS=3.536;MLEAC=1;MLEAF=0.500;MQ=50.23;MQRankSum=-2.495;QD=7.34;ReadPosRankSum=-3.343;SOR=1.068	GT:AD:DP:GQ:PL	0/1:27,8:35:99:294,0,1149
EU153401.1	2099146	.	G	A	266.77	.	AC=1;AF=0.500;AN=2;BaseQRankSum=0.959;ClippingRankSum=0.000;DP=19;ExcessHet=3.0103;FS=0.000;MLEAC=1;MLEAF=0.500;MQ=57.42;MQRankSum=1.627;QD=14.04;ReadPosRankSum=0.095;SOR=1.140	GT:AD:DP:GQ:PL	0/1:11,8:19:99:295,0,436
EU153401.1	2099157	.	GA	G	22.75	.	AC=1;AF=0.500;AN=2;BaseQRankSum=-2.453;ClippingRankSum=0.000;DP=23;ExcessHet=3.0103;FS=0.000;MLEAC=1;MLEAF=0.500;MQ=57.88;MQRankSum=-4.602;QD=0.99;ReadPosRankSum=-1.178;SOR=0.399	GT:AD:DP:GQ:PL	0/1:20,3:23:60:60,0,939
EU153401.1	2099162	.	CT	C	22.75	.	AC=1;AF=0.500;AN=2;BaseQRankSum=-0.543;ClippingRankSum=0.000;DP=25;ExcessHet=3.0103;FS=0.000;MLEAC=1;MLEAF=0.500;MQ=58.05;MQRankSum=-4.816;QD=0.91;ReadPosRankSum=-0.126;SOR=0.593	GT:AD:DP:GQ:PL	0/1:22,3:25:60:60,0,939
EU153401.1	2099166	.	T	C	34.77	.	AC=1;AF=0.500;AN=2;BaseQRankSum=-0.496;ClippingRankSum=0.000;DP=24;ExcessHet=3.0103;FS=0.000;MLEAC=1;MLEAF=0.500;MQ=57.97;MQRankSum=-4.710;QD=1.45;SOR=0.657	GT:AD:DP:GQ:PL	0/1:21,3:24:63:63,0,897
EU153401.1	2099174	.	G	A	34.77	.	AC=1;AF=0.500;AN=2;BaseQRankSum=-0.496;ClippingRankSum=0.000;DP=24;ExcessHet=3.0103;FS=0.000;MLEAC=1;MLEAF=0.500;MQ=57.97;MQRankSum=-4.710;QD=1.45;ReadPosRankSum=0.786;SOR=0.657	GT:AD:DP:GQ:PL	0/1:21,3:24:63:63,0,897
EU153401.1	2099178	.	G	T	31.77	.	AC=1;AF=0.500;AN=2;BaseQRankSum=-0.543;ClippingRankSum=0.000;DP=25;ExcessHet=3.0103;FS=0.000;MLEAC=1;MLEAF=0.500;MQ=58.05;MQRankSum=-4.816;QD=1.27;ReadPosRankSum=1.297;SOR=0.765	GT:AD:DP:GQ:PL	0/1:22,3:25:60:60,0,939
EU153401.1	2099179	.	G	A	31.77	.	AC=1;AF=0.500;AN=2;BaseQRankSum=-0.543;ClippingRankSum=0.000;DP=25;ExcessHet=3.0103;FS=0.000;MLEAC=1;MLEAF=0.500;MQ=58.05;MQRankSum=-4.816;QD=1.27;ReadPosRankSum=1.297;SOR=0.765	GT:AD:DP:GQ:PL	0/1:22,3:25:60:60,0,939
EU153401.1	2099186	.	G	A	31.77	.	AC=1;AF=0.500;AN=2;BaseQRankSum=-0.281;ClippingRankSum=0.000;DP=25;ExcessHet=3.0103;FS=0.000;MLEAC=1;MLEAF=0.500;MQ=58.05;MQRankSum=-4.816;QD=1.27;ReadPosRankSum=2.050;SOR=0.765	GT:AD:DP:GQ:PL	0/1:22,3:25:60:60,0,939
EU153401.1	2099188	.	C	A	31.77	.	AC=1;AF=0.500;AN=2;BaseQRankSum=-0.393;ClippingRankSum=0.000;DP=25;ExcessHet=3.0103;FS=0.000;MLEAC=1;MLEAF=0.500;MQ=58.05;MQRankSum=-4.816;QD=1.27;ReadPosRankSum=2.134;SOR=0.765	GT:AD:DP:GQ:PL	0/1:22,3:25:60:60,0,939
EU153401.1	2099206	.	T	C	37.77	.	AC=1;AF=0.500;AN=2;BaseQRankSum=0.930;ClippingRankSum=0.000;DP=22;ExcessHet=3.0103;FS=0.000;MLEAC=1;MLEAF=0.500;MQ=57.78;MQRankSum=-4.491;QD=1.72;ReadPosRankSum=2.778;SOR=0.616	GT:AD:DP:GQ:PL	0/1:19,3:22:66:66,0,855
EU153401.1	2099222	.	A	G	37.77	.	AC=1;AF=0.500;AN=2;BaseQRankSum=0.903;ClippingRankSum=0.000;DP=23;ExcessHet=3.0103;FS=0.000;MLEAC=1;MLEAF=0.500;MQ=57.88;MQRankSum=-4.602;QD=1.64;ReadPosRankSum=0.594;SOR=0.732	GT:AD:DP:GQ:PL	0/1:20,3:23:66:66,0,842
EU153401.1	2099224	.	G	A	37.77	.	AC=1;AF=0.500;AN=2;BaseQRankSum=1.082;ClippingRankSum=0.000;DP=21;ExcessHet=3.0103;FS=0.000;MLEAC=1;MLEAF=0.500;MQ=57.67;MQRankSum=-4.378;QD=1.80;ReadPosRankSum=0.352;SOR=0.693	GT:AD:DP:GQ:PL	0/1:18,3:21:66:66,0,842
EU153401.1	2099227	.	G	A	43.77	.	AC=1;AF=0.500;AN=2;BaseQRankSum=1.204;ClippingRankSum=0.000;DP=21;ExcessHet=3.0103;FS=0.000;MLEAC=1;MLEAF=0.500;MQ=57.67;MQRankSum=-4.378;QD=2.08;ReadPosRankSum=0.252;SOR=0.693	GT:AD:DP:GQ:PL	0/1:18,3:21:72:72,0,771
EU153401.1	2099234	.	G	A	46.77	.	AC=1;AF=0.500;AN=2;BaseQRankSum=0.712;ClippingRankSum=0.000;DP=20;ExcessHet=3.0103;FS=0.000;MLEAC=1;MLEAF=0.500;MQ=57.55;MQRankSum=-4.261;QD=2.34;ReadPosRankSum=-0.213;SOR=0.784	GT:AD:DP:GQ:PL	0/1:17,3:20:75:75,0,729
EU153401.1	2099235	.	T	A	46.77	.	AC=1;AF=0.500;AN=2;BaseQRankSum=0.712;ClippingRankSum=0.000;DP=20;ExcessHet=3.0103;FS=0.000;MLEAC=1;MLEAF=0.500;MQ=57.55;MQRankSum=-4.261;QD=2.34;ReadPosRankSum=-0.213;SOR=0.784	GT:AD:DP:GQ:PL	0/1:17,3:20:75:75,0,729
EU153401.1	2099237	.	G	A	46.77	.	AC=1;AF=0.500;AN=2;BaseQRankSum=0.735;ClippingRankSum=0.000;DP=19;ExcessHet=3.0103;FS=0.000;MLEAC=1;MLEAF=0.500;MQ=57.42;MQRankSum=-4.141;QD=2.46;ReadPosRankSum=-0.619;SOR=0.648	GT:AD:DP:GQ:PL	0/1:16,3:19:75:75,0,729
EU153401.1	2099239	.	TC	T	40.73	.	AC=1;AF=0.500;AN=2;BaseQRankSum=0.735;ClippingRankSum=0.000;DP=19;ExcessHet=3.0103;FS=0.000;MLEAC=1;MLEAF=0.500;MQ=57.42;MQRankSum=-4.141;QD=2.14;ReadPosRankSum=-0.730;SOR=0.648	GT:AD:DP:GQ:PL	0/1:16,3:19:78:78,0,687
EU153401.1	2099241	.	TG	T	40.73	.	AC=1;AF=0.500;AN=2;BaseQRankSum=0.735;ClippingRankSum=0.000;DP=19;ExcessHet=3.0103;FS=0.000;MLEAC=1;MLEAF=0.500;MQ=57.42;MQRankSum=-4.141;QD=2.14;ReadPosRankSum=-0.960;SOR=0.648	GT:AD:DP:GQ:PL	0/1:16,3:19:78:78,0,687
EU153401.1	2099244	.	G	GGGT	34.73	.	AC=1;AF=0.500;AN=2;BaseQRankSum=0.881;ClippingRankSum=0.000;DP=19;ExcessHet=3.0103;FS=0.000;MLEAC=1;MLEAF=0.500;MQ=57.42;MQRankSum=-4.141;QD=1.83;ReadPosRankSum=-1.072;SOR=0.648	GT:AD:DP:GQ:PL	0/1:16,3:19:72:72,0,771
EU153401.1	2099251	.	A	G	79.77	.	AC=1;AF=0.500;AN=2;BaseQRankSum=-0.743;ClippingRankSum=0.000;DP=24;ExcessHet=3.0103;FS=0.000;MLEAC=1;MLEAF=0.500;MQ=56.20;MQRankSum=-3.814;QD=3.32;ReadPosRankSum=-1.178;SOR=0.392	GT:AD:DP:GQ:PL	0/1:20,4:24:99:108,0,852
EU153401.1	2099252	.	C	T	600.77	.	AC=1;AF=0.500;AN=2;BaseQRankSum=0.802;ClippingRankSum=0.000;DP=24;ExcessHet=3.0103;FS=1.718;MLEAC=1;MLEAF=0.500;MQ=56.20;MQRankSum=-2.099;QD=25.03;ReadPosRankSum=-0.403;SOR=1.244	GT:AD:DP:GQ:PL	0/1:8,16:24:99:629,0,246
EU153401.1	2099264	.	G	A	118.77	.	AC=1;AF=0.500;AN=2;BaseQRankSum=-0.414;ClippingRankSum=0.000;DP=26;ExcessHet=3.0103;FS=0.000;MLEAC=1;MLEAF=0.500;MQ=55.79;MQRankSum=-4.141;QD=4.57;ReadPosRankSum=-1.928;SOR=0.914	GT:AD:DP:GQ:PL	0/1:21,5:26:99:147,0,867
EU153401.1	2099267	.	A	G	118.77	.	AC=1;AF=0.500;AN=2;BaseQRankSum=0.000;ClippingRankSum=0.000;DP=26;ExcessHet=3.0103;FS=0.000;MLEAC=1;MLEAF=0.500;MQ=55.79;MQRankSum=-4.141;QD=4.57;ReadPosRankSum=-2.327;SOR=0.914	GT:AD:DP:GQ:PL	0/1:21,5:26:99:147,0,867
EU153401.1	2099283	.	T	C	28.77	.	AC=1;AF=0.500;AN=2;BaseQRankSum=0.834;ClippingRankSum=0.000;DP=26;ExcessHet=3.0103;FS=0.000;MLEAC=1;MLEAF=0.500;MQ=56.76;MQRankSum=-2.011;QD=1.11;ReadPosRankSum=-0.372;SOR=1.071	GT:AD:DP:GQ:PL	0/1:23,3:26:57:57,0,1116
EU153401.1	2099285	.	G	GT	16.82	.	AC=1;AF=0.500;AN=2;BaseQRankSum=0.834;ClippingRankSum=0.000;DP=26;ExcessHet=3.0103;FS=0.000;MLEAC=1;MLEAF=0.500;MQ=56.76;MQRankSum=-2.011;QD=0.65;ReadPosRankSum=-0.821;SOR=1.071	GT:AD:DP:GQ:PL	0/1:23,3:26:54:54,0,1158
EU153401.1	2099289	.	C	T	25.78	.	AC=1;AF=0.500;AN=2;BaseQRankSum=1.017;ClippingRankSum=0.000;DP=27;ExcessHet=3.0103;FS=0.000;MLEAC=1;MLEAF=0.500;MQ=56.89;MQRankSum=-2.067;QD=0.95;ReadPosRankSum=-0.709;SOR=0.976	GT:AD:DP:GQ:PL	0/1:24,3:27:54:54,0,1158
EU153401.1	2099290	.	GC	G	58.73	.	AC=1;AF=0.500;AN=2;BaseQRankSum=0.936;ClippingRankSum=0.000;DP=26;ExcessHet=3.0103;FS=0.000;MLEAC=1;MLEAF=0.500;MQ=56.76;MQRankSum=-2.011;QD=2.26;ReadPosRankSum=-0.902;SOR=0.871	GT:AD:DP:GQ:PL	0/1:23,3:26:96:96,0,1155
EU153401.1	2099303	.	A	G	73.77	.	AC=1;AF=0.500;AN=2;BaseQRankSum=0.692;ClippingRankSum=0.000;DP=26;ExcessHet=3.0103;FS=0.000;MLEAC=1;MLEAF=0.500;MQ=56.17;MQRankSum=-1.319;QD=2.84;ReadPosRankSum=-1.433;SOR=1.112	GT:AD:DP:GQ:PL	0/1:22,4:26:99:102,0,1071
EU153401.1	2099305	.	T	C	73.77	.	AC=1;AF=0.500;AN=2;BaseQRankSum=0.692;ClippingRankSum=0.000;DP=26;ExcessHet=3.0103;FS=0.000;MLEAC=1;MLEAF=0.500;MQ=56.17;MQRankSum=-1.319;QD=2.84;ReadPosRankSum=-1.538;SOR=1.112	GT:AD:DP:GQ:PL	0/1:22,4:26:99:102,0,1071
EU153401.1	2099322	.	T	A	172.77	.	AC=1;AF=0.500;AN=2;BaseQRankSum=0.000;ClippingRankSum=0.000;DP=23;ExcessHet=3.0103;FS=2.066;MLEAC=1;MLEAF=0.500;MQ=57.19;MQRankSum=-1.018;QD=7.51;ReadPosRankSum=-2.211;SOR=0.193	GT:AD:DP:GQ:PL	0/1:17,6:23:99:201,0,900
EU153401.1	2099326	.	G	A	333.77	.	AC=1;AF=0.500;AN=2;BaseQRankSum=-1.052;ClippingRankSum=0.000;DP=23;ExcessHet=3.0103;FS=0.000;MLEAC=1;MLEAF=0.500;MQ=57.19;MQRankSum=-0.515;QD=14.51;ReadPosRankSum=1.830;SOR=1.022	GT:AD:DP:GQ:PL	0/1:13,10:23:99:362,0,507
EU153401.1	2099329	.	C	T	82.73	.	AC=1;AF=0.500;AN=2;BaseQRankSum=0.000;ClippingRankSum=0.000;DP=21;ExcessHet=3.0103;FS=2.813;MLEAC=1;MLEAF=0.500;MQ=58.14;MQRankSum=-0.705;QD=4.35;ReadPosRankSum=-1.734;SOR=0.916	GT:AD:DP:GQ:PL	0/1:16,3:19:99:120,0,864
EU153401.1	2099331	.	A	G	88.77	.	AC=1;AF=0.500;AN=2;BaseQRankSum=0.000;ClippingRankSum=0.000;DP=21;ExcessHet=3.0103;FS=2.409;MLEAC=1;MLEAF=0.500;MQ=58.14;MQRankSum=-0.457;QD=4.23;ReadPosRankSum=-0.941;SOR=0.193	GT:AD:DP:GQ:PL	0/1:17,4:21:99:117,0,906
EU153401.1	2099338	.	G	C	91.77	.	AC=1;AF=0.500;AN=2;BaseQRankSum=0.000;ClippingRankSum=0.000;DP=21;ExcessHet=3.0103;FS=2.813;MLEAC=1;MLEAF=0.500;MQ=58.14;MQRankSum=-0.705;QD=4.83;ReadPosRankSum=-1.342;SOR=0.916	GT:AD:DP:GQ:PL	0/1:16,3:19:99:120,0,864
EU153401.1	2099344	.	G	T	217.77	.	AC=1;AF=0.500;AN=2;BaseQRankSum=0.000;ClippingRankSum=0.000;DP=21;ExcessHet=3.0103;FS=0.000;MLEAC=1;MLEAF=0.500;MQ=57.50;MQRankSum=-0.885;QD=10.37;ReadPosRankSum=-1.168;SOR=0.394	GT:AD:DP:GQ:PL	0/1:15,6:21:99:246,0,855
EU153401.1	2099345	.	TGG	T	28.74	.	AC=1;AF=0.500;AN=2;BaseQRankSum=-1.534;ClippingRankSum=0.000;DP=22;ExcessHet=3.0103;FS=2.737;MLEAC=1;MLEAF=0.500;MQ=57.61;MQRankSum=-0.521;QD=1.31;ReadPosRankSum=-2.105;SOR=1.609	GT:AD:DP:GQ:PL	0/1:19,3:22:66:66,0,1035
EU153401.1	2099348	.	G	GCCCCT	25.74	.	AC=1;AF=0.500;AN=2;BaseQRankSum=-2.313;ClippingRankSum=0.000;DP=21;ExcessHet=3.0103;FS=2.788;MLEAC=1;MLEAF=0.500;MQ=57.50;MQRankSum=-0.471;QD=1.23;ReadPosRankSum=-2.264;SOR=1.730	GT:AD:DP:GQ:PL	0/1:18,3:21:63:63,0,1077
EU153401.1	2099350	.	A	C	124.73	.	AC=1;AF=0.500;AN=2;BaseQRankSum=0.892;ClippingRankSum=0.000;DP=24;ExcessHet=3.0103;FS=4.876;MLEAC=1;MLEAF=0.500;MQ=57.65;MQRankSum=-0.940;QD=5.94;ReadPosRankSum=-0.262;SOR=0.707	GT:AD:DP:GQ:PL	0/1:16,5:21:99:162,0,860
EU153401.1	2099351	.	G	T	40.77	.	AC=1;AF=0.500;AN=2;BaseQRankSum=0.826;ClippingRankSum=0.000;DP=23;ExcessHet=3.0103;FS=15.798;MLEAC=1;MLEAF=0.500;MQ=57.54;MQRankSum=-1.513;QD=1.94;ReadPosRankSum=-1.056;SOR=2.780	GT:AD:DP:GQ:PL	0/1:18,3:21:69:69,0,993
EU153401.1	2099352	.	A	T	40.77	.	AC=1;AF=0.500;AN=2;BaseQRankSum=0.802;ClippingRankSum=0.000;DP=24;ExcessHet=3.0103;FS=14.393;MLEAC=1;MLEAF=0.500;MQ=57.65;MQRankSum=-1.585;QD=1.85;ReadPosRankSum=-0.861;SOR=2.783	GT:AD:DP:GQ:PL	0/1:19,3:22:69:69,0,992
EU153401.1	2099361	.	A	G	286.77	.	AC=1;AF=0.500;AN=2;BaseQRankSum=0.044;ClippingRankSum=0.000;DP=28;ExcessHet=3.0103;FS=8.467;MLEAC=1;MLEAF=0.500;MQ=56.51;MQRankSum=-2.097;QD=10.24;ReadPosRankSum=-0.055;SOR=0.494	GT:AD:DP:GQ:PL	0/1:21,7:28:99:315,0,1058
EU153401.1	2099362	.	C	T	196.77	.	AC=1;AF=0.500;AN=2;BaseQRankSum=-0.394;ClippingRankSum=0.000;DP=28;ExcessHet=3.0103;FS=18.293;MLEAC=1;MLEAF=0.500;MQ=56.51;MQRankSum=-2.972;QD=7.03;ReadPosRankSum=-0.842;SOR=1.843	GT:AD:DP:GQ:PL	0/1:23,5:28:99:225,0,1148
EU153401.1	2099367	.	A	G	13.95	.	AC=1;AF=0.500;AN=2;BaseQRankSum=-1.035;ClippingRankSum=0.000;DP=31;ExcessHet=3.0103;FS=2.716;MLEAC=1;MLEAF=0.500;MQ=55.99;MQRankSum=-0.167;QD=0.45;ReadPosRankSum=0.033;SOR=2.093	GT:AD:DP:GQ:PL	0/1:28,3:31:42:42,0,1370
EU153401.1	2099372	.	T	C	463.77	.	AC=1;AF=0.500;AN=2;BaseQRankSum=-0.450;ClippingRankSum=0.000;DP=30;ExcessHet=3.0103;FS=8.787;MLEAC=1;MLEAF=0.500;MQ=55.86;MQRankSum=-1.936;QD=15.46;ReadPosRankSum=-0.904;SOR=0.360	GT:AD:DP:GQ:PL	0/1:17,13:30:99:492,0,920
EU153401.1	2099373	.	A	C	463.77	.	AC=1;AF=0.500;AN=2;BaseQRankSum=-0.310;ClippingRankSum=0.000;DP=31;ExcessHet=3.0103;FS=5.812;MLEAC=1;MLEAF=0.500;MQ=55.99;MQRankSum=-2.023;QD=14.96;ReadPosRankSum=-0.502;SOR=0.399	GT:AD:DP:GQ:PL	0/1:18,13:31:99:492,0,920
EU153401.1	2099378	.	C	T	238.77	.	AC=1;AF=0.500;AN=2;BaseQRankSum=0.078;ClippingRankSum=0.000;DP=31;ExcessHet=3.0103;FS=27.055;MLEAC=1;MLEAF=0.500;MQ=55.99;MQRankSum=-2.647;QD=7.70;ReadPosRankSum=-1.292;SOR=2.779	GT:AD:DP:GQ:PL	0/1:23,8:31:99:267,0,1145
EU153401.1	2099380	.	C	T	11.12	.	AC=1;AF=0.500;AN=2;BaseQRankSum=-0.457;ClippingRankSum=0.000;DP=31;ExcessHet=3.0103;FS=5.775;MLEAC=1;MLEAF=0.500;MQ=55.99;MQRankSum=-0.167;QD=0.36;ReadPosRankSum=0.873;SOR=2.338	GT:AD:DP:GQ:PL	0/1:28,3:31:39:39,0,1412
EU153401.1	2099386	.	T	C	364.77	.	AC=1;AF=0.500;AN=2;BaseQRankSum=1.156;ClippingRankSum=0.000;DP=37;ExcessHet=3.0103;FS=11.785;MLEAC=1;MLEAF=0.500;MQ=56.64;MQRankSum=-2.632;QD=10.73;ReadPosRankSum=0.887;SOR=1.682	GT:AD:DP:GQ:PL	0/1:23,11:34:99:393,0,1136
EU153401.1	2099416	.	G	A	34.77	.	AC=1;AF=0.500;AN=2;BaseQRankSum=0.638;ClippingRankSum=0.000;DP=24;ExcessHet=3.0103;FS=0.000;MLEAC=1;MLEAF=0.500;MQ=57.40;MQRankSum=-4.707;QD=1.45;ReadPosRankSum=0.133;SOR=1.061	GT:AD:DP:GQ:PL	0/1:21,3:24:63:63,0,873
EU153401.1	2099421	.	G	A	34.77	.	AC=1;AF=0.500;AN=2;BaseQRankSum=0.654;ClippingRankSum=0.000;DP=23;ExcessHet=3.0103;FS=0.000;MLEAC=1;MLEAF=0.500;MQ=57.28;MQRankSum=-4.599;QD=1.51;ReadPosRankSum=0.138;SOR=1.179	GT:AD:DP:GQ:PL	0/1:20,3:23:63:63,0,873
EU153401.1	2099441	.	CCTA	C	31.73	.	AC=1;AF=0.500;AN=2;BaseQRankSum=0.802;ClippingRankSum=0.000;DP=22;ExcessHet=3.0103;FS=0.000;MLEAC=1;MLEAF=0.500;MQ=57.16;MQRankSum=-4.488;QD=1.44;ReadPosRankSum=0.433;SOR=1.124	GT:AD:DP:GQ:PL	0/1:19,3:22:69:69,0,789
EU153401.1	2099451	.	A	AGAT	28.74	.	AC=1;AF=0.500;AN=2;BaseQRankSum=0.930;ClippingRankSum=0.000;DP=22;ExcessHet=3.0103;FS=0.000;MLEAC=1;MLEAF=0.500;MQ=57.16;MQRankSum=-4.488;QD=1.31;ReadPosRankSum=1.630;SOR=1.124	GT:AD:DP:GQ:PL	0/1:19,3:22:66:66,0,831
EU153401.1	2099461	.	A	G	34.77	.	AC=1;AF=0.500;AN=2;BaseQRankSum=1.335;ClippingRankSum=0.000;DP=24;ExcessHet=3.0103;FS=0.000;MLEAC=1;MLEAF=0.500;MQ=57.40;MQRankSum=-4.707;QD=1.45;ReadPosRankSum=0.786;SOR=1.061	GT:AD:DP:GQ:PL	0/1:21,3:24:63:63,0,873
EU153401.1	2099464	.	T	C	37.77	.	AC=1;AF=0.500;AN=2;BaseQRankSum=1.382;ClippingRankSum=0.000;DP=23;ExcessHet=3.0103;FS=0.000;MLEAC=1;MLEAF=0.500;MQ=57.28;MQRankSum=-4.599;QD=1.64;ReadPosRankSum=0.457;SOR=1.179	GT:AD:DP:GQ:PL	0/1:20,3:23:66:66,0,831
EU153401.1	2099467	.	T	C	37.77	.	AC=1;AF=0.500;AN=2;BaseQRankSum=1.492;ClippingRankSum=0.000;DP=23;ExcessHet=3.0103;FS=0.000;MLEAC=1;MLEAF=0.500;MQ=57.28;MQRankSum=-4.599;QD=1.64;ReadPosRankSum=0.274;SOR=1.179	GT:AD:DP:GQ:PL	0/1:20,3:23:66:66,0,831
EU153401.1	2099471	.	A	AC	25.74	.	AC=1;AF=0.500;AN=2;BaseQRankSum=1.382;ClippingRankSum=0.000;DP=23;ExcessHet=3.0103;FS=0.000;MLEAC=1;MLEAF=0.500;MQ=57.28;MQRankSum=-4.599;QD=1.12;ReadPosRankSum=0.091;SOR=1.179	GT:AD:DP:GQ:PL	0/1:20,3:23:63:63,0,873
EU153401.1	2099490	.	A	G	73.77	.	AC=1;AF=0.500;AN=2;BaseQRankSum=-0.464;ClippingRankSum=0.000;DP=26;ExcessHet=3.0103;FS=2.269;MLEAC=1;MLEAF=0.500;MQ=56.93;MQRankSum=-4.922;QD=2.84;ReadPosRankSum=-1.281;SOR=1.551	GT:AD:DP:GQ:PL	0/1:22,4:26:99:102,0,912
EU153401.1	2099499	.	C	T	115.77	.	AC=1;AF=0.500;AN=2;BaseQRankSum=-0.836;ClippingRankSum=0.000;DP=26;ExcessHet=3.0103;FS=4.925;MLEAC=1;MLEAF=0.500;MQ=56.25;MQRankSum=-4.918;QD=4.45;ReadPosRankSum=-1.985;SOR=1.923	GT:AD:DP:GQ:PL	0/1:21,5:26:99:144,0,909
EU153401.1	2099515	.	A	G	121.77	.	AC=1;AF=0.500;AN=2;BaseQRankSum=-0.735;ClippingRankSum=0.000;DP=24;ExcessHet=3.0103;FS=5.653;MLEAC=1;MLEAF=0.500;MQ=57.08;MQRankSum=-4.714;QD=5.07;ReadPosRankSum=-0.930;SOR=1.465	GT:AD:DP:GQ:PL	0/1:20,4:24:99:150,0,825
EU153401.1	2099533	.	C	A	76.77	.	AC=1;AF=0.500;AN=2;BaseQRankSum=0.710;ClippingRankSum=0.000;DP=20;ExcessHet=3.0103;FS=8.316;MLEAC=1;MLEAF=0.500;MQ=58.31;MQRankSum=-4.238;QD=3.84;ReadPosRankSum=0.693;SOR=2.229	GT:AD:DP:GQ:PL	0/1:18,2:20:99:105,0,870
EU153401.1	2099534	.	A	G	79.77	.	AC=1;AF=0.500;AN=2;BaseQRankSum=-0.795;ClippingRankSum=0.000;DP=19;ExcessHet=3.0103;FS=12.381;MLEAC=1;MLEAF=0.500;MQ=57.50;MQRankSum=-4.141;QD=4.20;ReadPosRankSum=-0.504;SOR=2.788	GT:AD:DP:GQ:PL	0/1:16,3:19:99:108,0,828
EU153401.1	2099559	.	C	T	60.77	.	AC=1;AF=0.500;AN=2;BaseQRankSum=-0.308;ClippingRankSum=0.000;DP=23;ExcessHet=3.0103;FS=2.291;MLEAC=1;MLEAF=0.500;MQ=56.75;MQRankSum=-4.605;QD=2.64;ReadPosRankSum=0.933;SOR=1.574	GT:AD:DP:GQ:PL	0/1:19,4:23:89:89,0,806
EU153401.1	2099593	.	T	C	79.77	.	AC=1;AF=0.500;AN=2;BaseQRankSum=-2.124;ClippingRankSum=0.000;DP=24;ExcessHet=3.0103;FS=2.291;MLEAC=1;MLEAF=0.500;MQ=56.89;MQRankSum=-4.714;QD=3.32;ReadPosRankSum=1.163;SOR=1.546	GT:AD:DP:GQ:PL	0/1:20,4:24:99:108,0,828
EU153401.1	2099595	.	A	G	79.77	.	AC=1;AF=0.500;AN=2;BaseQRankSum=-1.292;ClippingRankSum=0.000;DP=24;ExcessHet=3.0103;FS=2.291;MLEAC=1;MLEAF=0.500;MQ=56.89;MQRankSum=-4.714;QD=3.32;ReadPosRankSum=0.853;SOR=1.546	GT:AD:DP:GQ:PL	0/1:20,4:24:99:108,0,828
EU153401.1	2099598	.	T	G	79.77	.	AC=1;AF=0.500;AN=2;BaseQRankSum=-1.292;ClippingRankSum=0.000;DP=24;ExcessHet=3.0103;FS=2.291;MLEAC=1;MLEAF=0.500;MQ=56.89;MQRankSum=-4.714;QD=3.32;ReadPosRankSum=0.814;SOR=1.546	GT:AD:DP:GQ:PL	0/1:20,4:24:99:108,0,828
EU153401.1	2099606	.	C	T	82.77	.	AC=1;AF=0.500;AN=2;BaseQRankSum=-2.065;ClippingRankSum=0.000;DP=23;ExcessHet=3.0103;FS=5.519;MLEAC=1;MLEAF=0.500;MQ=56.75;MQRankSum=-4.605;QD=3.60;ReadPosRankSum=0.487;SOR=1.477	GT:AD:DP:GQ:PL	0/1:19,4:23:99:111,0,786
EU153401.1	2099611	.	G	C	79.77	.	AC=1;AF=0.500;AN=2;BaseQRankSum=-0.695;ClippingRankSum=0.000;DP=23;ExcessHet=3.0103;FS=5.519;MLEAC=1;MLEAF=0.500;MQ=56.75;MQRankSum=-4.605;QD=3.47;ReadPosRankSum=0.366;SOR=1.477	GT:AD:DP:GQ:PL	0/1:19,4:23:99:108,0,828
EU153401.1	2099614	.	A	C	82.77	.	AC=1;AF=0.500;AN=2;BaseQRankSum=-0.695;ClippingRankSum=0.000;DP=23;ExcessHet=3.0103;FS=5.519;MLEAC=1;MLEAF=0.500;MQ=56.75;MQRankSum=-4.605;QD=3.60;ReadPosRankSum=0.651;SOR=1.477	GT:AD:DP:GQ:PL	0/1:19,4:23:99:111,0,786
EU153401.1	2099625	.	T	G	82.77	.	AC=1;AF=0.500;AN=2;BaseQRankSum=1.181;ClippingRankSum=0.000;DP=23;ExcessHet=3.0103;FS=4.993;MLEAC=1;MLEAF=0.500;MQ=56.75;MQRankSum=-4.605;QD=3.60;ReadPosRankSum=-0.258;SOR=1.518	GT:AD:DP:GQ:PL	0/1:19,4:23:99:111,0,786
EU153401.1	2099839	.	T	C	58.77	.	AC=1;AF=0.500;AN=2;BaseQRankSum=0.820;ClippingRankSum=0.000;DP=16;ExcessHet=3.0103;FS=6.726;MLEAC=1;MLEAF=0.500;MQ=56.41;MQRankSum=-3.750;QD=3.67;ReadPosRankSum=-2.828;SOR=2.819	GT:AD:DP:GQ:PL	0/1:13,3:16:87:87,0,537
EU153401.1	2099841	.	C	A	11.12	.	AC=1;AF=0.500;AN=2;BaseQRankSum=0.720;ClippingRankSum=0.000;DP=15;ExcessHet=3.0103;FS=3.310;MLEAC=1;MLEAF=0.500;MQ=57.30;MQRankSum=-3.589;QD=0.74;ReadPosRankSum=-0.764;SOR=2.279	GT:AD:DP:GQ:PL	0/1:13,2:15:39:39,0,624
EU153401.1	2099868	.	C	T	11.12	.	AC=1;AF=0.500;AN=2;BaseQRankSum=0.000;ClippingRankSum=0.000;DP=16;ExcessHet=3.0103;FS=7.570;MLEAC=1;MLEAF=0.500;MQ=56.05;MQRankSum=-2.911;QD=0.69;ReadPosRankSum=0.580;SOR=2.236	GT:AD:DP:GQ:PL	0/1:14,2:16:39:39,0,624
EU153401.1	2099877	.	C	T	13.95	.	AC=1;AF=0.500;AN=2;BaseQRankSum=0.000;ClippingRankSum=0.000;DP=16;ExcessHet=3.0103;FS=3.310;MLEAC=1;MLEAF=0.500;MQ=56.05;MQRankSum=-2.911;QD=0.87;ReadPosRankSum=0.564;SOR=2.262	GT:AD:DP:GQ:PL	0/1:14,2:16:42:42,0,582
EU153401.1	2099881	.	A	G	13.95	.	AC=1;AF=0.500;AN=2;BaseQRankSum=0.567;ClippingRankSum=0.000;DP=16;ExcessHet=3.0103;FS=3.310;MLEAC=1;MLEAF=0.500;MQ=56.05;MQRankSum=-2.911;QD=0.87;ReadPosRankSum=0.159;SOR=2.262	GT:AD:DP:GQ:PL	0/1:14,2:16:42:42,0,582
EU153401.1	2099899	.	G	A	13.95	.	AC=1;AF=0.500;AN=2;BaseQRankSum=0.567;ClippingRankSum=0.000;DP=16;ExcessHet=3.0103;FS=3.310;MLEAC=1;MLEAF=0.500;MQ=56.05;MQRankSum=-2.911;QD=0.87;ReadPosRankSum=-0.795;SOR=2.262	GT:AD:DP:GQ:PL	0/1:14,2:16:42:42,0,582
EU153401.1	2099998	.	TGGGGGGGG	T	195.73	.	AC=2;AF=1.00;AN=2;BaseQRankSum=1.383;ClippingRankSum=0.000;DP=7;ExcessHet=3.0103;FS=0.000;MLEAC=1;MLEAF=0.500;MQ=60.00;MQRankSum=0.000;QD=32.62;SOR=2.303	GT:AD:DP:GQ:PL	1/1:1,5:6:8:209,8,0
EU153401.1	2100063	.	T	C	17.84	.	AC=1;AF=0.500;AN=2;BaseQRankSum=-0.765;ClippingRankSum=0.000;DP=9;ExcessHet=3.0103;FS=10.792;MLEAC=1;MLEAF=0.500;MQ=58.44;MQRankSum=-1.221;QD=1.98;ReadPosRankSum=-0.319;SOR=2.206	GT:AD:DP:GQ:PL	0/1:7,2:9:46:46,0,270
EU153401.1	2100091	.	G	T	106.77	.	AC=1;AF=0.500;AN=2;BaseQRankSum=-0.772;ClippingRankSum=0.000;DP=15;ExcessHet=3.0103;FS=0.000;MLEAC=1;MLEAF=0.500;MQ=51.71;MQRankSum=-1.630;QD=7.12;ReadPosRankSum=-0.069;SOR=0.551	GT:AD:DP:GQ:PL	0/1:11,4:15:99:135,0,440
EU153401.1	2100095	.	T	C	19.81	.	AC=1;AF=0.500;AN=2;BaseQRankSum=0.612;ClippingRankSum=0.000;DP=14;ExcessHet=3.0103;FS=3.256;MLEAC=1;MLEAF=0.500;MQ=52.92;MQRankSum=-1.923;QD=1.42;ReadPosRankSum=-0.682;SOR=2.303	GT:AD:DP:GQ:PL	0/1:12,2:14:48:48,0,498
EU153401.1	2100098	.	C	T	199.77	.	AC=1;AF=0.500;AN=2;BaseQRankSum=-0.792;ClippingRankSum=0.000;DP=14;ExcessHet=3.0103;FS=2.027;MLEAC=1;MLEAF=0.500;MQ=52.92;MQRankSum=-3.588;QD=14.27;ReadPosRankSum=-1.071;SOR=1.329	GT:AD:DP:GQ:PL	0/1:8,6:14:99:228,0,318
EU153401.1	2100100	.	TG	T	100.73	.	AC=1;AF=0.500;AN=2;BaseQRankSum=-0.696;ClippingRankSum=0.000;DP=14;ExcessHet=3.0103;FS=0.000;MLEAC=1;MLEAF=0.500;MQ=52.92;MQRankSum=-2.117;QD=7.20;ReadPosRankSum=-0.368;SOR=0.412	GT:AD:DP:GQ:PL	0/1:10,4:14:99:138,0,408
EU153401.1	2100101	.	G	A	19.81	.	AC=1;AF=0.500;AN=2;BaseQRankSum=0.612;ClippingRankSum=0.000;DP=14;ExcessHet=3.0103;FS=3.256;MLEAC=1;MLEAF=0.500;MQ=52.92;MQRankSum=-1.923;QD=1.42;ReadPosRankSum=-0.640;SOR=2.303	GT:AD:DP:GQ:PL	0/1:12,2:14:48:48,0,498
EU153401.1	2100102	.	A	T	106.77	.	AC=1;AF=0.500;AN=2;BaseQRankSum=-0.296;ClippingRankSum=0.000;DP=14;ExcessHet=3.0103;FS=0.000;MLEAC=1;MLEAF=0.500;MQ=52.92;MQRankSum=-2.117;QD=7.63;ReadPosRankSum=-0.072;SOR=0.412	GT:AD:DP:GQ:PL	0/1:10,4:14:99:135,0,450
EU153401.1	2100104	.	G	GT	97.73	.	AC=1;AF=0.500;AN=2;BaseQRankSum=-0.772;ClippingRankSum=0.000;DP=15;ExcessHet=3.0103;FS=0.000;MLEAC=1;MLEAF=0.500;MQ=53.42;MQRankSum=-2.286;QD=6.52;ReadPosRankSum=-0.872;SOR=0.551	GT:AD:DP:GQ:PL	0/1:11,4:15:99:135,0,450
EU153401.1	2100115	.	T	C	106.77	.	AC=1;AF=0.500;AN=2;BaseQRankSum=-2.613;ClippingRankSum=0.000;DP=15;ExcessHet=3.0103;FS=2.187;MLEAC=1;MLEAF=0.500;MQ=53.79;MQRankSum=-1.993;QD=7.12;ReadPosRankSum=-0.217;SOR=1.371	GT:AD:DP:GQ:PL	0/1:11,4:15:99:135,0,450
EU153401.1	2100116	.	G	C	16.86	.	AC=1;AF=0.500;AN=2;BaseQRankSum=1.115;ClippingRankSum=0.000;DP=15;ExcessHet=3.0103;FS=3.136;MLEAC=1;MLEAF=0.500;MQ=53.79;MQRankSum=-2.401;QD=1.12;SOR=2.066	GT:AD:DP:GQ:PL	0/1:13,2:15:45:45,0,540
EU153401.1	2100120	.	C	T	16.86	.	AC=1;AF=0.500;AN=2;BaseQRankSum=0.982;ClippingRankSum=0.000;DP=15;ExcessHet=3.0103;FS=3.136;MLEAC=1;MLEAF=0.500;MQ=53.79;MQRankSum=-2.401;QD=1.12;ReadPosRankSum=-1.785;SOR=2.066	GT:AD:DP:GQ:PL	0/1:13,2:15:45:45,0,540
EU153401.1	2100121	.	T	G	16.86	.	AC=1;AF=0.500;AN=2;BaseQRankSum=0.982;ClippingRankSum=0.000;DP=15;ExcessHet=3.0103;FS=3.136;MLEAC=1;MLEAF=0.500;MQ=53.79;MQRankSum=-2.401;QD=1.12;ReadPosRankSum=-1.870;SOR=2.066	GT:AD:DP:GQ:PL	0/1:13,2:15:45:45,0,540
EU153401.1	2100127	.	C	T	16.86	.	AC=1;AF=0.500;AN=2;BaseQRankSum=0.851;ClippingRankSum=0.000;DP=15;ExcessHet=3.0103;FS=3.136;MLEAC=1;MLEAF=0.500;MQ=53.79;MQRankSum=-2.401;QD=1.12;ReadPosRankSum=-2.125;SOR=2.066	GT:AD:DP:GQ:PL	0/1:13,2:15:45:45,0,540
EU153401.1	2100134	.	C	T	11.12	.	AC=1;AF=0.500;AN=2;BaseQRankSum=0.692;ClippingRankSum=0.000;DP=16;ExcessHet=3.0103;FS=3.233;MLEAC=1;MLEAF=0.500;MQ=54.20;MQRankSum=-2.468;QD=0.69;ReadPosRankSum=-2.223;SOR=2.303	GT:AD:DP:GQ:PL	0/1:14,2:16:39:39,0,624
EU153401.1	2100137	.	G	A	145.77	.	AC=1;AF=0.500;AN=2;BaseQRankSum=-1.587;ClippingRankSum=0.000;DP=17;ExcessHet=3.0103;FS=4.708;MLEAC=1;MLEAF=0.500;MQ=53.19;MQRankSum=-2.541;QD=8.57;ReadPosRankSum=0.264;SOR=1.981	GT:AD:DP:GQ:PL	0/1:12,5:17:99:174,0,489
EU153401.1	2100147	.	A	C	151.77	.	AC=1;AF=0.500;AN=2;BaseQRankSum=-1.403;ClippingRankSum=0.000;DP=15;ExcessHet=3.0103;FS=5.497;MLEAC=1;MLEAF=0.500;MQ=54.70;MQRankSum=-3.577;QD=10.12;ReadPosRankSum=-0.246;SOR=1.911	GT:AD:DP:GQ:PL	0/1:10,5:15:99:180,0,405
EU153401.1	2100153	.	C	T	154.77	.	AC=1;AF=0.500;AN=2;BaseQRankSum=-1.486;ClippingRankSum=0.000;DP=14;ExcessHet=3.0103;FS=5.219;MLEAC=1;MLEAF=0.500;MQ=54.31;MQRankSum=-3.481;QD=11.05;ReadPosRankSum=-0.273;SOR=1.938	GT:AD:DP:GQ:PL	0/1:9,5:14:99:183,0,363
EU153401.1	2100181	.	C	G	163.77	.	AC=1;AF=0.500;AN=2;BaseQRankSum=0.000;ClippingRankSum=0.000;DP=12;ExcessHet=3.0103;FS=2.463;MLEAC=1;MLEAF=0.500;MQ=56.65;MQRankSum=1.691;QD=13.65;ReadPosRankSum=-0.987;SOR=1.144	GT:AD:DP:GQ:PL	0/1:6,6:12:99:192,0,233
EU153401.1	2100189	.	C	T	46.77	.	AC=1;AF=0.500;AN=2;BaseQRankSum=-1.178;ClippingRankSum=0.000;DP=13;ExcessHet=3.0103;FS=2.522;MLEAC=1;MLEAF=0.500;MQ=56.92;MQRankSum=-3.315;QD=3.60;ReadPosRankSum=0.609;SOR=1.015	GT:AD:DP:GQ:PL	0/1:10,3:13:75:75,0,410
EU153401.1	2100203	.	T	C	26.78	.	AC=1;AF=0.500;AN=2;BaseQRankSum=0.493;ClippingRankSum=0.000;DP=10;ExcessHet=3.0103;FS=8.751;MLEAC=1;MLEAF=0.500;MQ=57.43;MQRankSum=-2.287;QD=2.68;ReadPosRankSum=-0.282;SOR=2.217	GT:AD:DP:GQ:PL	0/1:8,2:10:55:55,0,330
EU153401.1	2100212	.	T	C	23.79	.	AC=1;AF=0.500;AN=2;BaseQRankSum=0.875;ClippingRankSum=0.000;DP=11;ExcessHet=3.0103;FS=7.404;MLEAC=1;MLEAF=0.500;MQ=57.67;MQRankSum=-2.362;QD=2.16;ReadPosRankSum=-0.689;SOR=2.233	GT:AD:DP:GQ:PL	0/1:9,2:11:52:52,0,352
EU153401.1	2100232	.	T	C	210.77	.	AC=1;AF=0.500;AN=2;BaseQRankSum=-0.875;ClippingRankSum=0.000;DP=11;ExcessHet=3.0103;FS=2.632;MLEAC=1;MLEAF=0.500;MQ=57.67;MQRankSum=-0.875;QD=19.16;ReadPosRankSum=-1.104;SOR=0.595	GT:AD:DP:GQ:PL	0/1:4,7:11:99:239,0,146
EU153401.1	2100524	.	G	C	64.77	.	AC=1;AF=0.500;AN=2;BaseQRankSum=0.044;ClippingRankSum=0.000;DP=28;ExcessHet=3.0103;FS=0.000;MLEAC=1;MLEAF=0.500;MQ=58.14;MQRankSum=-2.628;QD=2.31;ReadPosRankSum=-2.493;SOR=0.330	GT:AD:DP:GQ:PL	0/1:24,4:28:93:93,0,1038
EU153401.1	2100529	.	A	G	61.77	.	AC=1;AF=0.500;AN=2;BaseQRankSum=0.316;ClippingRankSum=0.000;DP=29;ExcessHet=3.0103;FS=0.000;MLEAC=1;MLEAF=0.500;MQ=58.21;MQRankSum=-2.691;QD=2.13;ReadPosRankSum=-1.938;SOR=0.387	GT:AD:DP:GQ:PL	0/1:25,4:29:90:90,0,1060
EU153401.1	2100569	.	C	G	28.77	.	AC=1;AF=0.500;AN=2;BaseQRankSum=-0.519;ClippingRankSum=0.000;DP=27;ExcessHet=3.0103;FS=0.000;MLEAC=1;MLEAF=0.500;MQ=58.63;MQRankSum=-4.917;QD=1.11;ReadPosRankSum=-0.350;SOR=0.538	GT:AD:DP:GQ:PL	0/1:23,3:26:57:57,0,957
EU153401.1	2100578	.	G	A	64.77	.	AC=1;AF=0.500;AN=2;BaseQRankSum=0.122;ClippingRankSum=0.000;DP=30;ExcessHet=3.0103;FS=0.000;MLEAC=1;MLEAF=0.500;MQ=58.20;MQRankSum=-5.221;QD=2.23;ReadPosRankSum=-0.177;SOR=0.387	GT:AD:DP:GQ:PL	0/1:25,4:29:93:93,0,1038
EU153401.1	2100594	.	A	G	100.77	.	AC=1;AF=0.500;AN=2;BaseQRankSum=1.418;ClippingRankSum=0.000;DP=33;ExcessHet=3.0103;FS=1.901;MLEAC=1;MLEAF=0.500;MQ=57.54;MQRankSum=-5.501;QD=3.15;ReadPosRankSum=-0.157;SOR=0.891	GT:AD:DP:GQ:PL	0/1:27,5:32:99:129,0,1119
EU153401.1	2100598	.	G	T	201.77	.	AC=1;AF=0.500;AN=2;BaseQRankSum=-1.265;ClippingRankSum=0.000;DP=33;ExcessHet=3.0103;FS=0.000;MLEAC=1;MLEAF=0.500;MQ=57.54;MQRankSum=1.563;QD=6.51;ReadPosRankSum=-0.044;SOR=0.709	GT:AD:DP:GQ:PL	0/1:22,9:31:99:230,0,796
EU153401.1	2100601	.	T	TGC	94.73	.	AC=1;AF=0.500;AN=2;BaseQRankSum=0.992;ClippingRankSum=0.000;DP=31;ExcessHet=3.0103;FS=0.000;MLEAC=1;MLEAF=0.500;MQ=57.38;MQRankSum=-5.314;QD=3.16;ReadPosRankSum=-0.167;SOR=0.971	GT:AD:DP:GQ:PL	0/1:25,5:30:99:132,0,1077
EU153401.1	2100602	.	TTC	T	91.73	.	AC=1;AF=0.500;AN=2;BaseQRankSum=0.992;ClippingRankSum=0.000;DP=31;ExcessHet=3.0103;FS=0.000;MLEAC=1;MLEAF=0.500;MQ=57.38;MQRankSum=-5.314;QD=3.06;ReadPosRankSum=-0.348;SOR=0.971	GT:AD:DP:GQ:PL	0/1:25,5:30:99:129,0,1119
EU153401.1	2100605	.	C	G	106.77	.	AC=1;AF=0.500;AN=2;BaseQRankSum=0.000;ClippingRankSum=0.000;DP=31;ExcessHet=3.0103;FS=0.000;MLEAC=1;MLEAF=0.500;MQ=57.38;MQRankSum=-5.314;QD=3.56;ReadPosRankSum=0.000;SOR=0.971	GT:AD:DP:GQ:PL	0/1:25,5:30:99:135,0,1035
EU153401.1	2100611	.	C	T	103.77	.	AC=1;AF=0.500;AN=2;BaseQRankSum=1.244;ClippingRankSum=0.000;DP=31;ExcessHet=3.0103;FS=0.000;MLEAC=1;MLEAF=0.500;MQ=57.38;MQRankSum=-5.314;QD=3.46;ReadPosRankSum=-0.111;SOR=0.929	GT:AD:DP:GQ:PL	0/1:25,5:30:99:132,0,1077
EU153401.1	2100612	.	C	G	103.77	.	AC=1;AF=0.500;AN=2;BaseQRankSum=1.244;ClippingRankSum=0.000;DP=31;ExcessHet=3.0103;FS=0.000;MLEAC=1;MLEAF=0.500;MQ=57.38;MQRankSum=-5.314;QD=3.46;ReadPosRankSum=-0.139;SOR=0.929	GT:AD:DP:GQ:PL	0/1:25,5:30:99:132,0,1077
EU153401.1	2100617	.	C	G	100.77	.	AC=1;AF=0.500;AN=2;BaseQRankSum=1.299;ClippingRankSum=0.000;DP=33;ExcessHet=3.0103;FS=0.000;MLEAC=1;MLEAF=0.500;MQ=57.54;MQRankSum=-5.501;QD=3.15;ReadPosRankSum=0.441;SOR=0.974	GT:AD:DP:GQ:PL	0/1:27,5:32:99:129,0,1119
EU153401.1	2100624	.	T	C	106.77	.	AC=1;AF=0.500;AN=2;BaseQRankSum=1.489;ClippingRankSum=0.000;DP=31;ExcessHet=3.0103;FS=0.000;MLEAC=1;MLEAF=0.500;MQ=57.38;MQRankSum=-5.314;QD=3.56;ReadPosRankSum=0.111;SOR=0.971	GT:AD:DP:GQ:PL	0/1:25,5:30:99:135,0,1035
EU153401.1	2100625	.	T	TCC	97.73	.	AC=1;AF=0.500;AN=2;BaseQRankSum=1.489;ClippingRankSum=0.000;DP=31;ExcessHet=3.0103;FS=0.000;MLEAC=1;MLEAF=0.500;MQ=57.38;MQRankSum=-5.314;QD=3.26;ReadPosRankSum=0.084;SOR=0.971	GT:AD:DP:GQ:PL	0/1:25,5:30:99:135,0,1035
EU153401.1	2100627	.	AGG	A	97.73	.	AC=1;AF=0.500;AN=2;BaseQRankSum=1.489;ClippingRankSum=0.000;DP=31;ExcessHet=3.0103;FS=0.000;MLEAC=1;MLEAF=0.500;MQ=57.38;MQRankSum=-5.314;QD=3.26;ReadPosRankSum=0.000;SOR=0.971	GT:AD:DP:GQ:PL	0/1:25,5:30:99:135,0,1035
EU153401.1	2100635	.	C	T	109.77	.	AC=1;AF=0.500;AN=2;BaseQRankSum=1.014;ClippingRankSum=0.000;DP=30;ExcessHet=3.0103;FS=0.000;MLEAC=1;MLEAF=0.500;MQ=57.29;MQRankSum=-5.218;QD=3.79;ReadPosRankSum=-0.231;SOR=0.836	GT:AD:DP:GQ:PL	0/1:24,5:29:99:138,0,993
EU153401.1	2100640	.	T	C	112.77	.	AC=1;AF=0.500;AN=2;BaseQRankSum=0.942;ClippingRankSum=0.000;DP=28;ExcessHet=3.0103;FS=2.182;MLEAC=1;MLEAF=0.500;MQ=57.20;MQRankSum=-5.023;QD=4.18;ReadPosRankSum=0.307;SOR=1.483	GT:AD:DP:GQ:PL	0/1:23,4:27:99:141,0,951
EU153401.1	2100641	.	GA	G	61.73	.	AC=1;AF=0.500;AN=2;BaseQRankSum=0.709;ClippingRankSum=0.000;DP=26;ExcessHet=3.0103;FS=2.031;MLEAC=1;MLEAF=0.500;MQ=56.98;MQRankSum=-4.818;QD=2.47;ReadPosRankSum=0.185;SOR=1.214	GT:AD:DP:GQ:PL	0/1:21,4:25:99:99,0,954
EU153401.1	2100645	.	A	C	34.77	.	AC=1;AF=0.500;AN=2;BaseQRankSum=0.638;ClippingRankSum=0.000;DP=25;ExcessHet=3.0103;FS=5.746;MLEAC=1;MLEAF=0.500;MQ=57.79;MQRankSum=-4.707;QD=1.45;ReadPosRankSum=1.223;SOR=2.348	GT:AD:DP:GQ:PL	0/1:21,3:24:63:63,0,873
EU153401.1	2100646	.	A	C	34.77	.	AC=1;AF=0.500;AN=2;BaseQRankSum=0.760;ClippingRankSum=0.000;DP=25;ExcessHet=3.0103;FS=5.746;MLEAC=1;MLEAF=0.500;MQ=57.79;MQRankSum=-4.707;QD=1.45;ReadPosRankSum=1.222;SOR=2.348	GT:AD:DP:GQ:PL	0/1:21,3:24:63:63,0,873
EU153401.1	2100652	.	G	T	34.77	.	AC=1;AF=0.500;AN=2;BaseQRankSum=0.760;ClippingRankSum=0.000;DP=25;ExcessHet=3.0103;FS=5.746;MLEAC=1;MLEAF=0.500;MQ=57.79;MQRankSum=-4.707;QD=1.45;ReadPosRankSum=0.786;SOR=2.348	GT:AD:DP:GQ:PL	0/1:21,3:24:63:63,0,873
EU153401.1	2100658	.	A	T	31.77	.	AC=1;AF=0.500;AN=2;BaseQRankSum=0.654;ClippingRankSum=0.000;DP=24;ExcessHet=3.0103;FS=5.969;MLEAC=1;MLEAF=0.500;MQ=57.70;MQRankSum=-4.599;QD=1.38;ReadPosRankSum=0.594;SOR=2.494	GT:AD:DP:GQ:PL	0/1:20,3:23:60:60,0,915
EU153401.1	2100660	.	C	T	31.77	.	AC=1;AF=0.500;AN=2;BaseQRankSum=0.741;ClippingRankSum=0.000;DP=26;ExcessHet=3.0103;FS=6.021;MLEAC=1;MLEAF=0.500;MQ=57.88;MQRankSum=-4.813;QD=1.27;ReadPosRankSum=1.004;SOR=2.522	GT:AD:DP:GQ:PL	0/1:22,3:25:60:60,0,915
EU153401.1	2100663	.	A	G	34.77	.	AC=1;AF=0.500;AN=2;BaseQRankSum=0.638;ClippingRankSum=0.000;DP=25;ExcessHet=3.0103;FS=6.214;MLEAC=1;MLEAF=0.500;MQ=57.79;MQRankSum=-4.707;QD=1.45;ReadPosRankSum=0.830;SOR=2.670	GT:AD:DP:GQ:PL	0/1:21,3:24:63:63,0,873
EU153401.1	2100677	.	GCGCCCCCCCACC	G	19.78	.	AC=1;AF=0.500;AN=2;BaseQRankSum=0.608;ClippingRankSum=0.000;DP=26;ExcessHet=3.0103;FS=2.764;MLEAC=1;MLEAF=0.500;MQ=57.96;MQRankSum=-4.917;QD=0.76;ReadPosRankSum=-0.365;SOR=2.093	GT:AD:DP:GQ:PL	0/1:23,3:26:57:57,0,957
EU153401.1	2100688	.	C	T	260.77	.	AC=1;AF=0.500;AN=2;BaseQRankSum=1.613;ClippingRankSum=0.000;DP=23;ExcessHet=3.0103;FS=4.304;MLEAC=1;MLEAF=0.500;MQ=57.69;MQRankSum=1.378;QD=11.34;ReadPosRankSum=1.520;SOR=0.160	GT:AD:DP:GQ:PL	0/1:15,8:23:99:289,0,531
EU153401.1	2100692	.	C	CTGG	25.74	.	AC=1;AF=0.500;AN=2;BaseQRankSum=0.898;ClippingRankSum=0.000;DP=23;ExcessHet=3.0103;FS=2.793;MLEAC=1;MLEAF=0.500;MQ=57.69;MQRankSum=-4.599;QD=1.12;ReadPosRankSum=-1.005;SOR=2.160	GT:AD:DP:GQ:PL	0/1:20,3:23:63:63,0,873
EU153401.1	2100704	.	G	A	28.77	.	AC=1;AF=0.500;AN=2;BaseQRankSum=1.036;ClippingRankSum=0.000;DP=26;ExcessHet=3.0103;FS=5.825;MLEAC=1;MLEAF=0.500;MQ=57.96;MQRankSum=-4.917;QD=1.11;SOR=2.387	GT:AD:DP:GQ:PL	0/1:23,3:26:57:57,0,957
EU153401.1	2100862	.	A	G	657.77	.	AC=2;AF=1.00;AN=2;DP=17;ExcessHet=3.0103;FS=0.000;MLEAC=2;MLEAF=1.00;MQ=60.00;QD=29.87;SOR=1.061	GT:AD:DP:GQ:PL	1/1:0,17:17:51:686,51,0
EU153401.1	2101004	.	C	T	22.79	.	AC=1;AF=0.500;AN=2;BaseQRankSum=0.640;ClippingRankSum=0.000;DP=14;ExcessHet=3.0103;FS=3.358;MLEAC=1;MLEAF=0.500;MQ=55.93;MQRankSum=-2.269;QD=1.75;ReadPosRankSum=1.238;SOR=2.276	GT:AD:DP:GQ:PL	0/1:11,2:13:51:51,0,1907
EU153401.1	2101010	.	C	T	22.79	.	AC=1;AF=0.500;AN=2;BaseQRankSum=0.640;ClippingRankSum=0.000;DP=14;ExcessHet=3.0103;FS=3.358;MLEAC=1;MLEAF=0.500;MQ=55.93;MQRankSum=-2.269;QD=1.75;ReadPosRankSum=1.560;SOR=2.276	GT:AD:DP:GQ:PL	0/1:11,2:13:51:51,0,1907
EU153401.1	2101023	.	C	T	22.79	.	AC=1;AF=0.500;AN=2;BaseQRankSum=-0.535;ClippingRankSum=0.000;DP=14;ExcessHet=3.0103;FS=3.358;MLEAC=1;MLEAF=0.500;MQ=57.33;MQRankSum=-3.295;QD=1.75;ReadPosRankSum=0.914;SOR=2.276	GT:AD:DP:GQ:PL	0/1:11,2:13:51:51,0,3084
EU153401.1	2101033	.	TTA	T	11.08	.	AC=1;AF=0.500;AN=2;BaseQRankSum=0.751;ClippingRankSum=0.000;DP=15;ExcessHet=3.0103;FS=3.358;MLEAC=1;MLEAF=0.500;MQ=57.52;MQRankSum=-3.445;QD=0.79;ReadPosRankSum=0.365;SOR=2.258	GT:AD:DP:GQ:PL	0/1:12,2:14:48:48,0,3491
EU153401.1	2101037	.	A	G	16.86	.	AC=1;AF=0.500;AN=2;BaseQRankSum=0.751;ClippingRankSum=0.000;DP=15;ExcessHet=3.0103;FS=3.358;MLEAC=1;MLEAF=0.500;MQ=57.52;MQRankSum=-3.445;QD=1.20;SOR=2.258	GT:AD:DP:GQ:PL	0/1:12,2:14:45:45,0,3280
EU153401.1	2101059	.	A	T	58.77	.	AC=1;AF=0.500;AN=2;BaseQRankSum=0.833;ClippingRankSum=0.000;DP=14;ExcessHet=3.0103;FS=0.000;MLEAC=1;MLEAF=0.500;MQ=58.25;MQRankSum=-3.175;QD=4.52;ReadPosRankSum=-0.937;SOR=1.609	GT:AD:DP:GQ:PL	0/1:12,1:13:87:87,0,3852
EU153401.1	2101074	.	A	G	91.77	.	AC=1;AF=0.500;AN=2;BaseQRankSum=1.486;ClippingRankSum=0.000;DP=21;ExcessHet=3.0103;FS=9.332;MLEAC=1;MLEAF=0.500;MQ=58.56;MQRankSum=-2.811;QD=4.59;ReadPosRankSum=-1.803;SOR=3.258	GT:AD:DP:GQ:PL	0/1:16,4:20:99:120,0,4797
EU153401.1	2101099	.	G	T	130.77	.	AC=1;AF=0.500;AN=2;BaseQRankSum=-1.347;ClippingRankSum=0.000;DP=23;ExcessHet=3.0103;FS=8.704;MLEAC=1;MLEAF=0.500;MQ=57.94;MQRankSum=-3.281;QD=5.94;ReadPosRankSum=-1.442;SOR=2.998	GT:AD:DP:GQ:PL	0/1:17,5:22:99:159,0,5514
EU153401.1	2101103	.	G	T	262.77	.	AC=1;AF=0.500;AN=2;BaseQRankSum=-0.491;ClippingRankSum=0.000;DP=46;ExcessHet=3.0103;FS=5.472;MLEAC=1;MLEAF=0.500;MQ=52.57;MQRankSum=-1.075;QD=5.71;ReadPosRankSum=0.277;SOR=1.538	GT:AD:DP:GQ:PL	0/1:36,10:46:99:291,0,1480
EU153401.1	2101104	.	G	A	1138.77	.	AC=1;AF=0.500;AN=2;BaseQRankSum=-0.743;ClippingRankSum=0.000;DP=46;ExcessHet=3.0103;FS=2.660;MLEAC=1;MLEAF=0.500;MQ=52.57;MQRankSum=-4.918;QD=24.76;ReadPosRankSum=-1.007;SOR=0.695	GT:AD:DP:GQ:PL	0/1:17,29:46:99:1167,0,627
EU153401.1	2101114	.	C	T	214.77	.	AC=1;AF=0.500;AN=2;BaseQRankSum=-0.755;ClippingRankSum=0.000;DP=45;ExcessHet=3.0103;FS=9.190;MLEAC=1;MLEAF=0.500;MQ=52.22;MQRankSum=-1.868;QD=4.77;ReadPosRankSum=-1.050;SOR=1.780	GT:AD:DP:GQ:PL	0/1:37,8:45:99:243,0,1568
EU153401.1	2101118	.	T	C	199.77	.	AC=1;AF=0.500;AN=2;BaseQRankSum=-0.022;ClippingRankSum=0.000;DP=43;ExcessHet=3.0103;FS=6.535;MLEAC=1;MLEAF=0.500;MQ=52.32;MQRankSum=-1.540;QD=4.65;ReadPosRankSum=-1.401;SOR=1.510	GT:AD:DP:GQ:PL	0/1:36,7:43:99:228,0,1488
EU153401.1	2101120	.	C	T	517.77	.	AC=1;AF=0.500;AN=2;BaseQRankSum=1.574;ClippingRankSum=0.000;DP=43;ExcessHet=3.0103;FS=2.675;MLEAC=1;MLEAF=0.500;MQ=52.32;MQRankSum=-3.429;QD=12.04;ReadPosRankSum=0.675;SOR=0.615	GT:AD:DP:GQ:PL	0/1:28,15:43:99:546,0,1131
EU153401.1	2101124	.	C	T	841.77	.	AC=1;AF=0.500;AN=2;BaseQRankSum=0.723;ClippingRankSum=0.000;DP=42;ExcessHet=3.0103;FS=9.020;MLEAC=1;MLEAF=0.500;MQ=52.13;MQRankSum=-5.022;QD=21.04;ReadPosRankSum=-0.950;SOR=0.811	GT:AD:DP:GQ:PL	0/1:18,22:40:99:870,0,690
EU153401.1	2101125	.	T	C	631.77	.	AC=1;AF=0.500;AN=2;BaseQRankSum=0.834;ClippingRankSum=0.000;DP=42;ExcessHet=3.0103;FS=3.012;MLEAC=1;MLEAF=0.500;MQ=52.13;MQRankSum=-5.171;QD=18.05;ReadPosRankSum=-0.461;SOR=0.306	GT:AD:DP:GQ:PL	0/1:18,17:35:99:660,0,705
EU153401.1	2101131	.	A	T	529.77	.	AC=1;AF=0.500;AN=2;BaseQRankSum=1.834;ClippingRankSum=0.000;DP=38;ExcessHet=3.0103;FS=0.000;MLEAC=1;MLEAF=0.500;MQ=51.79;MQRankSum=-3.210;QD=13.94;ReadPosRankSum=0.993;SOR=0.551	GT:AD:DP:GQ:PL	0/1:24,14:38:99:558,0,963
EU153401.1	2101132	.	T	C	124.77	.	AC=1;AF=0.500;AN=2;BaseQRankSum=-1.633;ClippingRankSum=0.000;DP=38;ExcessHet=3.0103;FS=10.818;MLEAC=1;MLEAF=0.500;MQ=51.79;MQRankSum=-1.866;QD=3.28;ReadPosRankSum=-3.071;SOR=2.250	GT:AD:DP:GQ:PL	0/1:32,6:38:99:153,0,1368
EU153401.1	2101143	.	C	CGA	22.75	.	AC=1;AF=0.500;AN=2;BaseQRankSum=-1.811;ClippingRankSum=0.000;DP=39;ExcessHet=3.0103;FS=4.972;MLEAC=1;MLEAF=0.500;MQ=51.30;MQRankSum=-1.972;QD=0.58;ReadPosRankSum=-2.372;SOR=1.522	GT:AD:DP:GQ:PL	0/1:35,4:39:60:60,0,1500
EU153401.1	2101144	.	ACT	A	67.73	.	AC=1;AF=0.500;AN=2;BaseQRankSum=-1.749;ClippingRankSum=0.000;DP=40;ExcessHet=3.0103;FS=1.925;MLEAC=1;MLEAF=0.500;MQ=51.17;MQRankSum=-2.557;QD=1.69;ReadPosRankSum=-2.748;SOR=0.858	GT:AD:DP:GQ:PL	0/1:35,5:40:99:105,0,1453
EU153401.1	2101146	.	T	A	614.77	.	AC=1;AF=0.500;AN=2;BaseQRankSum=2.484;ClippingRankSum=0.000;DP=40;ExcessHet=3.0103;FS=0.000;MLEAC=1;MLEAF=0.500;MQ=51.17;MQRankSum=-3.740;QD=15.37;ReadPosRankSum=0.246;SOR=0.567	GT:AD:DP:GQ:PL	0/1:23,17:40:99:643,0,915
EU153401.1	2101151	.	C	T	754.77	.	AC=1;AF=0.500;AN=2;BaseQRankSum=1.991;ClippingRankSum=0.000;DP=38;ExcessHet=3.0103;FS=0.000;MLEAC=1;MLEAF=0.500;MQ=52.15;MQRankSum=-4.138;QD=19.86;ReadPosRankSum=-1.066;SOR=0.711	GT:AD:DP:GQ:PL	0/1:19,19:38:99:783,0,738
EU153401.1	2101156	.	TA	T	655.73	.	AC=1;AF=0.500;AN=2;BaseQRankSum=1.989;ClippingRankSum=0.000;DP=37;ExcessHet=3.0103;FS=1.288;MLEAC=1;MLEAF=0.500;MQ=52.95;MQRankSum=-4.119;QD=17.72;ReadPosRankSum=-0.190;SOR=1.061	GT:AD:DP:GQ:PL	0/1:20,17:37:99:693,0,828
EU153401.1	2101161	.	A	G	619.77	.	AC=1;AF=0.500;AN=2;BaseQRankSum=2.838;ClippingRankSum=0.000;DP=38;ExcessHet=3.0103;FS=2.742;MLEAC=1;MLEAF=0.500;MQ=53.66;MQRankSum=-4.726;QD=16.31;ReadPosRankSum=0.631;SOR=1.005	GT:AD:DP:GQ:PL	0/1:21,17:38:99:648,0,873
EU153401.1	2101182	.	A	G	586.77	.	AC=1;AF=0.500;AN=2;BaseQRankSum=2.272;ClippingRankSum=0.000;DP=34;ExcessHet=3.0103;FS=1.356;MLEAC=1;MLEAF=0.500;MQ=53.47;MQRankSum=-4.331;QD=17.26;ReadPosRankSum=0.828;SOR=0.803	GT:AD:DP:GQ:PL	0/1:18,16:34:99:615,0,750
EU153401.1	2101190	.	T	A	553.77	.	AC=1;AF=0.500;AN=2;BaseQRankSum=2.075;ClippingRankSum=0.000;DP=31;ExcessHet=3.0103;FS=3.192;MLEAC=1;MLEAF=0.500;MQ=54.01;MQRankSum=-4.564;QD=17.86;ReadPosRankSum=0.890;SOR=0.986	GT:AD:DP:GQ:PL	0/1:16,15:31:99:582,0,627
EU153401.1	2101192	.	T	C	553.77	.	AC=1;AF=0.500;AN=2;BaseQRankSum=2.075;ClippingRankSum=0.000;DP=31;ExcessHet=3.0103;FS=3.192;MLEAC=1;MLEAF=0.500;MQ=54.01;MQRankSum=-4.564;QD=17.86;ReadPosRankSum=0.969;SOR=0.986	GT:AD:DP:GQ:PL	0/1:16,15:31:99:582,0,627
EU153401.1	2101194	.	G	A	595.77	.	AC=1;AF=0.500;AN=2;BaseQRankSum=2.075;ClippingRankSum=0.000;DP=31;ExcessHet=3.0103;FS=3.192;MLEAC=1;MLEAF=0.500;MQ=54.01;MQRankSum=-4.564;QD=19.22;ReadPosRankSum=0.771;SOR=0.986	GT:AD:DP:GQ:PL	0/1:16,15:31:99:624,0,624
EU153401.1	2101196	.	T	C	595.77	.	AC=1;AF=0.500;AN=2;BaseQRankSum=2.137;ClippingRankSum=0.000;DP=32;ExcessHet=3.0103;FS=1.400;MLEAC=1;MLEAF=0.500;MQ=53.47;MQRankSum=-4.636;QD=18.62;ReadPosRankSum=0.434;SOR=0.790	GT:AD:DP:GQ:PL	0/1:16,16:32:99:624,0,624
EU153401.1	2101201	.	T	C	595.77	.	AC=1;AF=0.500;AN=2;BaseQRankSum=2.137;ClippingRankSum=0.000;DP=32;ExcessHet=3.0103;FS=1.400;MLEAC=1;MLEAF=0.500;MQ=53.47;MQRankSum=-4.636;QD=18.62;ReadPosRankSum=0.584;SOR=0.790	GT:AD:DP:GQ:PL	0/1:16,16:32:99:624,0,624
EU153401.1	2101203	.	G	A	595.77	.	AC=1;AF=0.500;AN=2;BaseQRankSum=2.211;ClippingRankSum=0.000;DP=31;ExcessHet=3.0103;FS=1.400;MLEAC=1;MLEAF=0.500;MQ=53.25;MQRankSum=-4.522;QD=19.22;ReadPosRankSum=0.356;SOR=0.856	GT:AD:DP:GQ:PL	0/1:15,16:31:99:624,0,624
EU153401.1	2101217	.	GGCCT	G	228.73	.	AC=1;AF=0.500;AN=2;BaseQRankSum=1.303;ClippingRankSum=0.000;DP=29;ExcessHet=3.0103;FS=0.000;MLEAC=1;MLEAF=0.500;MQ=52.69;MQRankSum=-2.948;QD=8.47;ReadPosRankSum=1.799;SOR=0.559	GT:AD:DP:GQ:PL	0/1:20,7:27:99:266,0,857
EU153401.1	2101218	.	G	A	156.77	.	AC=1;AF=0.500;AN=2;BaseQRankSum=1.184;ClippingRankSum=0.000;DP=29;ExcessHet=3.0103;FS=0.000;MLEAC=1;MLEAF=0.500;MQ=52.69;MQRankSum=-2.211;QD=5.81;ReadPosRankSum=-0.584;SOR=0.972	GT:AD:DP:GQ:PL	0/1:21,6:27:99:185,0,906
EU153401.1	2101219	.	C	T	159.77	.	AC=1;AF=0.500;AN=2;BaseQRankSum=0.345;ClippingRankSum=0.000;DP=29;ExcessHet=3.0103;FS=0.000;MLEAC=1;MLEAF=0.500;MQ=52.69;MQRankSum=-2.211;QD=5.92;ReadPosRankSum=-0.438;SOR=0.972	GT:AD:DP:GQ:PL	0/1:21,6:27:99:188,0,864
EU153401.1	2101223	.	T	C	153.77	.	AC=1;AF=0.500;AN=2;BaseQRankSum=1.343;ClippingRankSum=0.000;DP=29;ExcessHet=3.0103;FS=0.000;MLEAC=1;MLEAF=0.500;MQ=52.39;MQRankSum=-2.043;QD=5.70;ReadPosRankSum=-0.061;SOR=0.972	GT:AD:DP:GQ:PL	0/1:21,6:27:99:182,0,941
EU153401.1	2101224	.	CAGCAAACAGG	C	219.73	.	AC=1;AF=0.500;AN=2;BaseQRankSum=0.459;ClippingRankSum=0.000;DP=33;ExcessHet=3.0103;FS=0.000;MLEAC=1;MLEAF=0.500;MQ=53.15;MQRankSum=-3.187;QD=7.09;ReadPosRankSum=-1.406;SOR=0.871	GT:AD:DP:GQ:PL	0/1:23,8:31:99:257,0,983
EU153401.1	2101225	.	A	G	156.77	.	AC=1;AF=0.500;AN=2;BaseQRankSum=1.303;ClippingRankSum=0.000;DP=30;ExcessHet=3.0103;FS=0.000;MLEAC=1;MLEAF=0.500;MQ=52.66;MQRankSum=-2.161;QD=5.60;ReadPosRankSum=0.584;SOR=0.883	GT:AD:DP:GQ:PL	0/1:22,6:28:99:185,0,899
EU153401.1	2101232	.	A	AG	186.73	.	AC=1;AF=0.500;AN=2;BaseQRankSum=-1.688;ClippingRankSum=0.000;DP=31;ExcessHet=3.0103;FS=1.697;MLEAC=1;MLEAF=0.500;MQ=52.68;MQRankSum=-2.169;QD=6.44;ReadPosRankSum=0.212;SOR=1.112	GT:AD:DP:GQ:PL	0/1:22,7:29:99:224,0,938
EU153401.1	2101236	.	AT	A	634.73	.	AC=1;AF=0.500;AN=2;BaseQRankSum=-1.529;ClippingRankSum=0.000;DP=30;ExcessHet=3.0103;FS=1.484;MLEAC=1;MLEAF=0.500;MQ=52.41;MQRankSum=-4.573;QD=21.16;ReadPosRankSum=-0.238;SOR=1.179	GT:AD:DP:GQ:PL	0/1:13,17:30:99:672,0,537
EU153401.1	2101261	.	G	C	643.77	.	AC=1;AF=0.500;AN=2;BaseQRankSum=-2.215;ClippingRankSum=0.000;DP=30;ExcessHet=3.0103;FS=16.276;MLEAC=1;MLEAF=0.500;MQ=52.92;MQRankSum=-4.646;QD=21.46;ReadPosRankSum=-0.250;SOR=2.534	GT:AD:DP:GQ:PL	0/1:14,16:30:99:672,0,537
EU153401.1	2101270	.	T	A	559.77	.	AC=1;AF=0.500;AN=2;BaseQRankSum=-2.293;ClippingRankSum=0.000;DP=29;ExcessHet=3.0103;FS=20.352;MLEAC=1;MLEAF=0.500;MQ=53.23;MQRankSum=-4.587;QD=19.30;ReadPosRankSum=0.350;SOR=2.377	GT:AD:DP:GQ:PL	0/1:14,15:29:99:588,0,543
EU153401.1	2101272	.	A	C	556.77	.	AC=1;AF=0.500;AN=2;BaseQRankSum=-2.293;ClippingRankSum=0.000;DP=29;ExcessHet=3.0103;FS=20.352;MLEAC=1;MLEAF=0.500;MQ=53.23;MQRankSum=-4.587;QD=19.20;ReadPosRankSum=0.197;SOR=2.377	GT:AD:DP:GQ:PL	0/1:14,15:29:99:585,0,585
EU153401.1	2101286	.	T	G	556.77	.	AC=1;AF=0.500;AN=2;BaseQRankSum=-2.077;ClippingRankSum=0.000;DP=30;ExcessHet=3.0103;FS=20.352;MLEAC=1;MLEAF=0.500;MQ=53.47;MQRankSum=-4.709;QD=18.56;ReadPosRankSum=0.187;SOR=2.374	GT:AD:DP:GQ:PL	0/1:15,15:30:99:585,0,585
EU153401.1	2101297	.	T	A	553.77	.	AC=1;AF=0.500;AN=2;BaseQRankSum=-1.441;ClippingRankSum=0.000;DP=29;ExcessHet=3.0103;FS=26.005;MLEAC=1;MLEAF=0.500;MQ=53.27;MQRankSum=-4.644;QD=19.10;ReadPosRankSum=-0.306;SOR=2.942	GT:AD:DP:GQ:PL	0/1:15,14:29:99:582,0,627
EU153401.1	2101308	.	T	C	421.77	.	AC=1;AF=0.500;AN=2;BaseQRankSum=0.422;ClippingRankSum=0.000;DP=28;ExcessHet=3.0103;FS=26.884;MLEAC=1;MLEAF=0.500;MQ=54.64;MQRankSum=-4.614;QD=15.06;ReadPosRankSum=0.496;SOR=3.590	GT:AD:DP:GQ:PL	0/1:16,12:28:99:450,0,719
EU153401.1	2101316	.	C	T	346.77	.	AC=1;AF=0.500;AN=2;BaseQRankSum=1.239;ClippingRankSum=0.000;DP=25;ExcessHet=3.0103;FS=30.155;MLEAC=1;MLEAF=0.500;MQ=54.51;MQRankSum=-4.669;QD=13.87;ReadPosRankSum=0.088;SOR=4.798	GT:AD:DP:GQ:PL	0/1:15,10:25:99:375,0,599
EU153401.1	2101347	.	G	A	292.77	.	AC=1;AF=0.500;AN=2;BaseQRankSum=2.155;ClippingRankSum=0.000;DP=27;ExcessHet=3.0103;FS=25.206;MLEAC=1;MLEAF=0.500;MQ=55.68;MQRankSum=-4.937;QD=10.84;ReadPosRankSum=-1.060;SOR=4.610	GT:AD:DP:GQ:PL	0/1:18,9:27:99:321,0,1148
EU153401.1	2101351	.	C	T	283.77	.	AC=1;AF=0.500;AN=2;BaseQRankSum=2.095;ClippingRankSum=0.000;DP=31;ExcessHet=3.0103;FS=24.441;MLEAC=1;MLEAF=0.500;MQ=56.26;MQRankSum=-5.349;QD=9.15;ReadPosRankSum=0.323;SOR=4.610	GT:AD:DP:GQ:PL	0/1:22,9:31:99:312,0,1388
EU153401.1	2101352	.	T	C	283.77	.	AC=1;AF=0.500;AN=2;BaseQRankSum=1.623;ClippingRankSum=0.000;DP=31;ExcessHet=3.0103;FS=24.441;MLEAC=1;MLEAF=0.500;MQ=56.26;MQRankSum=-5.349;QD=9.15;ReadPosRankSum=-0.049;SOR=4.610	GT:AD:DP:GQ:PL	0/1:22,9:31:99:312,0,1388
EU153401.1	2101358	.	C	T	280.77	.	AC=1;AF=0.500;AN=2;BaseQRankSum=2.374;ClippingRankSum=0.000;DP=32;ExcessHet=3.0103;FS=23.777;MLEAC=1;MLEAF=0.500;MQ=56.38;MQRankSum=-5.446;QD=8.77;ReadPosRankSum=-1.086;SOR=4.611	GT:AD:DP:GQ:PL	0/1:23,9:32:99:309,0,1463
EU153401.1	2101378	.	C	T	109.77	.	AC=1;AF=0.500;AN=2;BaseQRankSum=1.617;ClippingRankSum=0.000;DP=27;ExcessHet=3.0103;FS=13.900;MLEAC=1;MLEAF=0.500;MQ=57.51;MQRankSum=-5.021;QD=4.07;ReadPosRankSum=-2.387;SOR=3.598	GT:AD:DP:GQ:PL	0/1:22,5:27:99:138,0,1561
EU153401.1	2101385	.	T	C	115.77	.	AC=1;AF=0.500;AN=2;BaseQRankSum=1.275;ClippingRankSum=0.000;DP=25;ExcessHet=3.0103;FS=10.193;MLEAC=1;MLEAF=0.500;MQ=57.92;MQRankSum=-4.813;QD=4.63;ReadPosRankSum=-2.499;SOR=2.804	GT:AD:DP:GQ:PL	0/1:22,3:25:99:144,0,1477
EU153401.1	2101399	.	A	G	84.77	.	AC=1;AF=0.500;AN=2;BaseQRankSum=1.515;ClippingRankSum=0.000;DP=22;ExcessHet=3.0103;FS=0.000;MLEAC=1;MLEAF=0.500;MQ=60.00;MQRankSum=0.000;QD=3.85;ReadPosRankSum=0.889;SOR=0.512	GT:AD:DP:GQ:PL	0/1:18,4:22:99:113,0,585
EU153401.1	2101553	.	T	C	4971.77	.	AC=2;AF=1.00;AN=2;BaseQRankSum=2.070;ClippingRankSum=0.000;DP=130;ExcessHet=3.0103;FS=1.414;MLEAC=2;MLEAF=1.00;MQ=39.89;MQRankSum=-4.997;QD=33.34;ReadPosRankSum=0.005;SOR=1.168	GT:AD:DP:GQ:PL	1/1:9,115:124:99:5000,106,0
EU153401.1	2101607	.	A	C	431.77	.	AC=1;AF=0.500;AN=2;BaseQRankSum=-1.384;ClippingRankSum=0.000;DP=22;ExcessHet=3.0103;FS=1.860;MLEAC=1;MLEAF=0.500;MQ=56.33;MQRankSum=-1.632;QD=19.63;ReadPosRankSum=-0.320;SOR=0.986	GT:AD:DP:GQ:PL	0/1:7,15:22:99:460,0,231
EU153401.1	2101743	.	T	C	372.77	.	AC=1;AF=0.500;AN=2;BaseQRankSum=-0.163;ClippingRankSum=0.000;DP=30;ExcessHet=3.0103;FS=0.000;MLEAC=1;MLEAF=0.500;MQ=49.52;MQRankSum=-4.565;QD=12.43;ReadPosRankSum=-1.188;SOR=0.512	GT:AD:DP:GQ:PL	0/1:18,12:30:99:401,0,707
EU153401.1	2101744	.	G	T	372.77	.	AC=1;AF=0.500;AN=2;BaseQRankSum=-1.687;ClippingRankSum=0.000;DP=29;ExcessHet=3.0103;FS=1.485;MLEAC=1;MLEAF=0.500;MQ=50.14;MQRankSum=-4.453;QD=12.85;ReadPosRankSum=-0.834;SOR=0.708	GT:AD:DP:GQ:PL	0/1:18,11:29:99:401,0,708
EU153401.1	2101748	.	A	G	346.77	.	AC=1;AF=0.500;AN=2;BaseQRankSum=-0.394;ClippingRankSum=0.000;DP=30;ExcessHet=3.0103;FS=0.000;MLEAC=1;MLEAF=0.500;MQ=49.66;MQRankSum=-4.566;QD=11.56;ReadPosRankSum=-1.210;SOR=0.512	GT:AD:DP:GQ:PL	0/1:18,12:30:99:375,0,710
EU153401.1	2101762	.	C	G	310.77	.	AC=1;AF=0.500;AN=2;BaseQRankSum=-1.366;ClippingRankSum=0.000;DP=22;ExcessHet=3.0103;FS=0.000;MLEAC=1;MLEAF=0.500;MQ=53.29;MQRankSum=-3.998;QD=14.13;ReadPosRankSum=-0.670;SOR=0.569	GT:AD:DP:GQ:PL	0/1:15,7:22:99:339,0,641
EU153401.1	2101767	.	G	A	140.77	.	AC=1;AF=0.500;AN=2;BaseQRankSum=-2.290;ClippingRankSum=0.000;DP=22;ExcessHet=3.0103;FS=1.837;MLEAC=1;MLEAF=0.500;MQ=54.35;MQRankSum=-3.965;QD=6.40;ReadPosRankSum=0.037;SOR=0.340	GT:AD:DP:GQ:PL	0/1:16,6:22:99:169,0,654
EU153401.1	2101775	.	G	A	98.77	.	AC=1;AF=0.500;AN=2;BaseQRankSum=0.000;ClippingRankSum=0.000;DP=20;ExcessHet=3.0103;FS=5.454;MLEAC=1;MLEAF=0.500;MQ=57.51;MQRankSum=-3.572;QD=4.94;ReadPosRankSum=1.182;SOR=1.483	GT:AD:DP:GQ:PL	0/1:16,4:20:99:127,0,657
EU153401.1	2101779	.	T	C	91.77	.	AC=1;AF=0.500;AN=2;BaseQRankSum=0.000;ClippingRankSum=0.000;DP=20;ExcessHet=3.0103;FS=5.454;MLEAC=1;MLEAF=0.500;MQ=57.51;MQRankSum=-3.572;QD=4.59;ReadPosRankSum=0.898;SOR=1.483	GT:AD:DP:GQ:PL	0/1:16,4:20:99:120,0,660
EU153401.1	2101789	.	C	T	452.77	.	AC=1;AF=0.500;AN=2;BaseQRankSum=1.418;ClippingRankSum=0.000;DP=19;ExcessHet=3.0103;FS=0.000;MLEAC=1;MLEAF=0.500;MQ=57.38;MQRankSum=-1.330;QD=23.83;ReadPosRankSum=0.550;SOR=0.760	GT:AD:DP:GQ:PL	0/1:7,12:19:99:481,0,221
EU153401.1	2101792	.	GC	G	82.73	.	AC=1;AF=0.500;AN=2;BaseQRankSum=0.000;ClippingRankSum=0.000;DP=19;ExcessHet=3.0103;FS=5.815;MLEAC=1;MLEAF=0.500;MQ=57.38;MQRankSum=-3.463;QD=4.35;ReadPosRankSum=0.601;SOR=1.458	GT:AD:DP:GQ:PL	0/1:15,4:19:99:120,0,660
EU153401.1	2101794	.	AGGC	A	121.73	.	AC=1;AF=0.500;AN=2;BaseQRankSum=0.817;ClippingRankSum=0.000;DP=20;ExcessHet=3.0103;FS=5.454;MLEAC=1;MLEAF=0.500;MQ=57.51;MQRankSum=-3.572;QD=6.09;ReadPosRankSum=0.663;SOR=1.483	GT:AD:DP:GQ:PL	0/1:16,4:20:99:159,0,699
EU153401.1	2101809	.	G	A	214.77	.	AC=1;AF=0.500;AN=2;BaseQRankSum=1.802;ClippingRankSum=0.000;DP=24;ExcessHet=3.0103;FS=4.310;MLEAC=1;MLEAF=0.500;MQ=55.49;MQRankSum=-4.216;QD=8.95;ReadPosRankSum=-0.224;SOR=1.510	GT:AD:DP:GQ:PL	0/1:17,7:24:99:243,0,693
EU153401.1	2101815	.	C	T	208.77	.	AC=1;AF=0.500;AN=2;BaseQRankSum=1.474;ClippingRankSum=0.000;DP=23;ExcessHet=3.0103;FS=4.310;MLEAC=1;MLEAF=0.500;MQ=55.29;MQRankSum=-4.108;QD=9.08;ReadPosRankSum=0.068;SOR=1.535	GT:AD:DP:GQ:PL	0/1:16,7:23:99:237,0,777
EU153401.1	2101821	.	A	C	211.77	.	AC=1;AF=0.500;AN=2;BaseQRankSum=1.256;ClippingRankSum=0.000;DP=23;ExcessHet=3.0103;FS=1.824;MLEAC=1;MLEAF=0.500;MQ=55.29;MQRankSum=-4.108;QD=9.21;ReadPosRankSum=-0.338;SOR=1.270	GT:AD:DP:GQ:PL	0/1:16,7:23:99:240,0,735
EU153401.1	2101822	.	G	C	214.77	.	AC=1;AF=0.500;AN=2;BaseQRankSum=1.026;ClippingRankSum=0.000;DP=23;ExcessHet=3.0103;FS=1.824;MLEAC=1;MLEAF=0.500;MQ=55.29;MQRankSum=-4.108;QD=9.34;ReadPosRankSum=-0.405;SOR=1.270	GT:AD:DP:GQ:PL	0/1:16,7:23:99:243,0,693
EU153401.1	2101826	.	A	G	211.77	.	AC=1;AF=0.500;AN=2;BaseQRankSum=1.674;ClippingRankSum=0.000;DP=23;ExcessHet=3.0103;FS=1.824;MLEAC=1;MLEAF=0.500;MQ=55.29;MQRankSum=-4.108;QD=9.21;ReadPosRankSum=-0.325;SOR=1.270	GT:AD:DP:GQ:PL	0/1:16,7:23:99:240,0,733
EU153401.1	2101917	.	T	C	183.77	.	AC=1;AF=0.500;AN=2;BaseQRankSum=1.104;ClippingRankSum=0.000;DP=36;ExcessHet=3.0103;FS=6.750;MLEAC=1;MLEAF=0.500;MQ=51.14;MQRankSum=2.368;QD=5.40;ReadPosRankSum=2.154;SOR=0.568	GT:AD:DP:GQ:PL	0/1:27,7:34:99:212,0,1027
EU153401.1	2101949	.	T	C	223.73	.	AC=1;AF=0.500;AN=2;BaseQRankSum=1.847;ClippingRankSum=0.000;DP=49;ExcessHet=3.0103;FS=25.072;MLEAC=1;MLEAF=0.500;MQ=50.42;MQRankSum=-4.677;QD=5.08;ReadPosRankSum=1.973;SOR=4.803	GT:AD:DP:GQ:PL	0/1:33,11:44:99:261,0,1194
EU153401.1	2101965	.	C	G	55.73	.	AC=1;AF=0.500;AN=2;BaseQRankSum=-1.260;ClippingRankSum=0.000;DP=52;ExcessHet=3.0103;FS=0.000;MLEAC=1;MLEAF=0.500;MQ=51.38;MQRankSum=-2.440;QD=1.07;ReadPosRankSum=-0.896;SOR=0.986	GT:AD:DP:GQ:PL	0/1:46,6:52:93:93,0,1884
EU153401.1	2101987	.	T	TGG	541.73	.	AC=1;AF=0.500;AN=2;BaseQRankSum=0.548;ClippingRankSum=0.000;DP=40;ExcessHet=3.0103;FS=8.172;MLEAC=1;MLEAF=0.500;MQ=53.60;MQRankSum=-5.638;QD=13.89;ReadPosRankSum=-1.692;SOR=2.187	GT:AD:DP:GQ:PL	0/1:23,16:39:99:579,0,1030
EU153401.1	2102000	.	A	C	205.77	.	AC=1;AF=0.500;AN=2;BaseQRankSum=1.417;ClippingRankSum=0.000;DP=33;ExcessHet=3.0103;FS=4.014;MLEAC=1;MLEAF=0.500;MQ=55.34;MQRankSum=-4.949;QD=6.24;ReadPosRankSum=0.044;SOR=1.565	GT:AD:DP:GQ:PL	0/1:26,7:33:99:234,0,1387
EU153401.1	2102012	.	G	A	124.77	.	AC=1;AF=0.500;AN=2;BaseQRankSum=1.260;ClippingRankSum=0.000;DP=34;ExcessHet=3.0103;FS=7.900;MLEAC=1;MLEAF=0.500;MQ=53.27;MQRankSum=-3.570;QD=3.67;ReadPosRankSum=-0.117;SOR=2.584	GT:AD:DP:GQ:PL	0/1:28,6:34:99:153,0,1645
EU153401.1	2102022	.	C	T	193.77	.	AC=1;AF=0.500;AN=2;BaseQRankSum=0.846;ClippingRankSum=0.000;DP=46;ExcessHet=3.0103;FS=4.992;MLEAC=1;MLEAF=0.500;MQ=48.87;MQRankSum=-2.057;QD=4.21;ReadPosRankSum=-0.758;SOR=2.058	GT:AD:DP:GQ:PL	0/1:38,8:46:99:222,0,1893
EU153401.1	2102053	.	G	A	162.77	.	AC=1;AF=0.500;AN=2;BaseQRankSum=-0.421;ClippingRankSum=0.000;DP=109;ExcessHet=3.0103;FS=8.780;MLEAC=1;MLEAF=0.500;MQ=42.54;MQRankSum=1.736;QD=1.52;ReadPosRankSum=-0.410;SOR=0.079	GT:AD:DP:GQ:PL	0/1:95,12:107:99:191,0,4696
EU153401.1	2102063	.	C	T	194.77	.	AC=1;AF=0.500;AN=2;BaseQRankSum=-0.390;ClippingRankSum=0.000;DP=147;ExcessHet=3.0103;FS=4.155;MLEAC=1;MLEAF=0.500;MQ=41.99;MQRankSum=1.666;QD=1.32;ReadPosRankSum=1.716;SOR=0.155	GT:AD:DP:GQ:PL	0/1:132,15:147:99:223,0,6706
EU153401.1	2102065	.	A	G	5780.77	.	AC=1;AF=0.500;AN=2;BaseQRankSum=2.083;ClippingRankSum=0.000;DP=164;ExcessHet=3.0103;FS=51.451;MLEAC=1;MLEAF=0.500;MQ=41.87;MQRankSum=-6.774;QD=32.19;ReadPosRankSum=-3.445;SOR=4.742	GT:AD:DP:GQ:PL	0/1:36,127:163:99:5809,0,1670
EU153401.1	2102078	.	A	G	25.78	.	AC=1;AF=0.500;AN=2;BaseQRankSum=0.096;ClippingRankSum=0.000;DP=242;ExcessHet=3.0103;FS=6.650;MLEAC=1;MLEAF=0.500;MQ=42.92;MQRankSum=0.657;QD=0.11;ReadPosRankSum=2.902;SOR=0.140	GT:AD:DP:GQ:PL	0/1:224,18:242:54:54,0,10470
EU153401.1	2102079	.	A	T	9517.77	.	AC=1;AF=0.500;AN=2;BaseQRankSum=3.151;ClippingRankSum=0.000;DP=243;ExcessHet=3.0103;FS=67.978;MLEAC=1;MLEAF=0.500;MQ=42.92;MQRankSum=-7.750;QD=32.71;ReadPosRankSum=-1.038;SOR=5.568	GT:AD:DP:GQ:PL	0/1:23,220:243:99:9546,0,1015
EU153401.1	2102086	.	T	C	10610.77	.	AC=1;AF=0.500;AN=2;BaseQRankSum=4.250;ClippingRankSum=0.000;DP=277;ExcessHet=3.0103;FS=65.616;MLEAC=1;MLEAF=0.500;MQ=43.53;MQRankSum=-7.342;QD=31.12;ReadPosRankSum=-1.930;SOR=5.661	GT:AD:DP:GQ:PL	0/1:21,256:277:99:10639,0,870
EU153401.1	2102115	.	G	A	8359.77	.	AC=1;AF=0.500;AN=2;BaseQRankSum=4.356;ClippingRankSum=0.000;DP=291;ExcessHet=3.0103;FS=86.919;MLEAC=1;MLEAF=0.500;MQ=44.66;MQRankSum=-0.195;QD=29.33;ReadPosRankSum=-1.947;SOR=5.069	GT:AD:DP:GQ:PL	0/1:72,213:285:99:8388,0,5707
EU153401.1	2102120	.	A	G	12016.77	.	AC=1;AF=0.500;AN=2;BaseQRankSum=6.046;ClippingRankSum=0.000;DP=308;ExcessHet=3.0103;FS=60.325;MLEAC=1;MLEAF=0.500;MQ=44.37;MQRankSum=-7.385;QD=27.22;ReadPosRankSum=-0.020;SOR=5.247	GT:AD:DP:GQ:PL	0/1:21,286:307:99:12045,0,2726
EU153401.1	2102162	.	C	A,G	11940.77	.	AC=1,1;AF=0.500,0.500;AN=2;BaseQRankSum=-1.613;ClippingRankSum=0.000;DP=388;ExcessHet=3.0103;FS=77.787;MLEAC=1,1;MLEAF=0.500,0.500;MQ=44.81;MQRankSum=-4.430;QD=30.93;ReadPosRankSum=-1.406;SOR=4.584	GT:AD:DP:GQ:PL	1/2:18,222,146:386:99:11969,1959,5003,4743,0,8053
EU153401.1	2102176	.	C	T	171.77	.	AC=1;AF=0.500;AN=2;BaseQRankSum=0.689;ClippingRankSum=0.000;DP=403;ExcessHet=3.0103;FS=12.574;MLEAC=1;MLEAF=0.500;MQ=45.39;MQRankSum=2.478;QD=0.43;ReadPosRankSum=4.293;SOR=0.058	GT:AD:DP:GQ:PL	0/1:371,32:403:99:200,0,19457
EU153401.1	2102179	.	A	G	15577.77	.	AC=1;AF=0.500;AN=2;BaseQRankSum=0.148;ClippingRankSum=0.000;DP=414;ExcessHet=3.0103;FS=30.512;MLEAC=1;MLEAF=0.500;MQ=45.33;MQRankSum=-6.099;QD=31.51;ReadPosRankSum=-3.302;SOR=4.145	GT:AD:DP:GQ:PL	0/1:35,378:413:99:15606,0,3377
EU153401.1	2102194	.	T	C	17672.77	.	AC=1;AF=0.500;AN=2;BaseQRankSum=-0.592;ClippingRankSum=0.000;DP=447;ExcessHet=3.0103;FS=15.790;MLEAC=1;MLEAF=0.500;MQ=45.93;MQRankSum=-3.188;QD=29.23;ReadPosRankSum=-1.017;SOR=2.965	GT:AD:DP:GQ:PL	0/1:31,416:447:99:17701,0,2935
EU153401.1	2102200	.	A	G	17083.77	.	AC=1;AF=0.500;AN=2;BaseQRankSum=0.524;ClippingRankSum=0.000;DP=476;ExcessHet=3.0103;FS=18.548;MLEAC=1;MLEAF=0.500;MQ=46.88;MQRankSum=-4.539;QD=29.18;ReadPosRankSum=-1.060;SOR=2.660	GT:AD:DP:GQ:PL	0/1:47,407:454:99:17112,0,3860
EU153401.1	2102218	.	C	T	20942.77	.	AC=1;AF=0.500;AN=2;BaseQRankSum=1.283;ClippingRankSum=0.000;DP=509;ExcessHet=3.0103;FS=25.992;MLEAC=1;MLEAF=0.500;MQ=49.40;MQRankSum=-4.858;QD=32.26;ReadPosRankSum=4.157;SOR=2.619	GT:AD:DP:GQ:PL	0/1:17,491:508:99:20971,0,2347
EU153401.1	2102219	.	A	G	21381.77	.	AC=1;AF=0.500;AN=2;BaseQRankSum=0.541;ClippingRankSum=0.000;DP=512;ExcessHet=3.0103;FS=13.942;MLEAC=1;MLEAF=0.500;MQ=49.59;MQRankSum=-4.884;QD=30.73;ReadPosRankSum=3.754;SOR=2.480	GT:AD:DP:GQ:PL	0/1:14,498:512:99:21410,0,2190
EU153401.1	2102221	.	A	G	19384.77	.	AC=1;AF=0.500;AN=2;BaseQRankSum=3.013;ClippingRankSum=0.000;DP=513;ExcessHet=3.0103;FS=23.763;MLEAC=1;MLEAF=0.500;MQ=49.76;MQRankSum=-4.656;QD=30.07;ReadPosRankSum=3.293;SOR=2.627	GT:AD:DP:GQ:PL	0/1:43,464:507:99:19413,0,3469
EU153401.1	2102244	.	T	C	26700.77	.	AC=1;AF=0.500;AN=2;BaseQRankSum=0.016;ClippingRankSum=0.000;DP=620;ExcessHet=3.0103;FS=8.836;MLEAC=1;MLEAF=0.500;MQ=52.01;MQRankSum=-3.955;QD=31.29;ReadPosRankSum=1.234;SOR=1.306	GT:AD:DP:GQ:PL	0/1:14,601:615:77:26729,0,77
EU153401.1	2102246	.	A	C	27561.77	.	AC=2;AF=1.00;AN=2;BaseQRankSum=0.544;ClippingRankSum=0.000;DP=643;ExcessHet=3.0103;FS=9.198;MLEAC=2;MLEAF=1.00;MQ=52.39;MQRankSum=-3.228;QD=26.59;ReadPosRankSum=0.244;SOR=1.312	GT:AD:DP:GQ:PL	1/1:10,624:634:99:27590,183,0
EU153401.1	2102259	.	T	C	21694.77	.	AC=1;AF=0.500;AN=2;BaseQRankSum=0.543;ClippingRankSum=0.000;DP=746;ExcessHet=3.0103;FS=9.995;MLEAC=1;MLEAF=0.500;MQ=53.74;MQRankSum=-5.504;QD=29.16;ReadPosRankSum=8.237;SOR=1.480	GT:AD:DP:GQ:PL	0/1:152,592:744:99:21723,0,5837
EU153401.1	2102282	.	G	A	24555.77	.	AC=1;AF=0.500;AN=2;BaseQRankSum=3.005;ClippingRankSum=0.000;DP=684;ExcessHet=3.0103;FS=1.750;MLEAC=1;MLEAF=0.500;MQ=54.05;MQRankSum=1.120;QD=29.00;ReadPosRankSum=3.871;SOR=0.484	GT:AD:DP:GQ:PL	0/1:87,597:684:99:24584,0,6911
EU153401.1	2102307	.	T	G	27059.77	.	AC=1;AF=0.500;AN=2;BaseQRankSum=1.263;ClippingRankSum=0.000;DP=663;ExcessHet=3.0103;FS=1.326;MLEAC=1;MLEAF=0.500;MQ=54.50;MQRankSum=-3.224;QD=24.94;ReadPosRankSum=0.081;SOR=0.702	GT:AD:DP:GQ:PL	0/1:31,628:659:99:27088,0,3018
EU153401.1	2102308	.	T	C	27068.77	.	AC=1;AF=0.500;AN=2;BaseQRankSum=1.370;ClippingRankSum=0.000;DP=664;ExcessHet=3.0103;FS=1.329;MLEAC=1;MLEAF=0.500;MQ=54.45;MQRankSum=-3.234;QD=29.75;ReadPosRankSum=0.161;SOR=0.706	GT:AD:DP:GQ:PL	0/1:31,629:660:99:27097,0,2933
EU153401.1	2102315	.	T	C	26766.77	.	AC=1;AF=0.500;AN=2;BaseQRankSum=0.114;ClippingRankSum=0.000;DP=651;ExcessHet=3.0103;FS=1.498;MLEAC=1;MLEAF=0.500;MQ=53.86;MQRankSum=-3.972;QD=29.42;ReadPosRankSum=-1.107;SOR=0.726	GT:AD:DP:GQ:PL	0/1:26,625:651:99:26795,0,3119
EU153401.1	2102319	.	G	A	27076.77	.	AC=1;AF=0.500;AN=2;BaseQRankSum=1.639;ClippingRankSum=0.000;DP=663;ExcessHet=3.0103;FS=1.508;MLEAC=1;MLEAF=0.500;MQ=53.40;MQRankSum=-4.250;QD=34.17;ReadPosRankSum=-0.445;SOR=0.675	GT:AD:DP:GQ:PL	0/1:28,635:663:99:27105,0,3385
EU153401.1	2102327	.	A	G	26911.77	.	AC=1;AF=0.500;AN=2;BaseQRankSum=1.889;ClippingRankSum=0.000;DP=657;ExcessHet=3.0103;FS=3.151;MLEAC=1;MLEAF=0.500;MQ=53.38;MQRankSum=-3.833;QD=36.29;ReadPosRankSum=0.070;SOR=0.485	GT:AD:DP:GQ:PL	0/1:29,628:657:99:26940,0,3397
EU153401.1	2102343	.	A	G	27177.77	.	AC=1;AF=0.500;AN=2;BaseQRankSum=2.149;ClippingRankSum=0.000;DP=643;ExcessHet=3.0103;FS=2.067;MLEAC=1;MLEAF=0.500;MQ=53.24;MQRankSum=-3.230;QD=33.71;ReadPosRankSum=1.701;SOR=0.164	GT:AD:DP:GQ:PL	0/1:15,628:643:99:27206,0,3274
EU153401.1	2102355	.	T	TC	25234.73	.	AC=1;AF=0.500;AN=2;BaseQRankSum=1.960;ClippingRankSum=0.000;DP=613;ExcessHet=3.0103;FS=2.986;MLEAC=1;MLEAF=0.500;MQ=52.41;MQRankSum=-4.497;QD=23.96;ReadPosRankSum=0.933;SOR=0.300	GT:AD:DP:GQ:PL	0/1:29,583:612:99:25272,0,3875
EU153401.1	2102357	.	T	C	25243.77	.	AC=1;AF=0.500;AN=2;BaseQRankSum=1.026;ClippingRankSum=0.000;DP=609;ExcessHet=3.0103;FS=2.994;MLEAC=1;MLEAF=0.500;MQ=52.33;MQRankSum=-4.632;QD=27.29;ReadPosRankSum=0.949;SOR=0.296	GT:AD:DP:GQ:PL	0/1:29,579:608:99:25272,0,3607
EU153401.1	2102368	.	C	G	25633.77	.	AC=1;AF=0.500;AN=2;BaseQRankSum=1.622;ClippingRankSum=0.000;DP=615;ExcessHet=3.0103;FS=3.019;MLEAC=1;MLEAF=0.500;MQ=52.39;MQRankSum=-3.205;QD=28.11;ReadPosRankSum=2.036;SOR=0.173	GT:AD:DP:GQ:PL	0/1:12,603:615:99:25662,0,2477
EU153401.1	2102382	.	G	A	23291.77	.	AC=1;AF=0.500;AN=2;BaseQRankSum=-0.488;ClippingRankSum=0.000;DP=594;ExcessHet=3.0103;FS=3.493;MLEAC=1;MLEAF=0.500;MQ=52.26;MQRankSum=-3.461;QD=30.92;ReadPosRankSum=-0.872;SOR=0.223	GT:AD:DP:GQ:PL	0/1:23,567:590:99:23320,0,1520
EU153401.1	2102396	.	A	G	24375.77	.	AC=1;AF=0.500;AN=2;BaseQRankSum=-0.315;ClippingRankSum=0.000;DP=600;ExcessHet=3.0103;FS=1.648;MLEAC=1;MLEAF=0.500;MQ=52.35;MQRankSum=-4.046;QD=34.41;ReadPosRankSum=-0.920;SOR=0.283	GT:AD:DP:GQ:PL	0/1:21,578:599:99:24404,0,578
EU153401.1	2102416	.	A	G	27732.77	.	AC=1;AF=0.500;AN=2;BaseQRankSum=-0.369;ClippingRankSum=0.000;DP=641;ExcessHet=3.0103;FS=0.000;MLEAC=1;MLEAF=0.500;MQ=52.19;MQRankSum=-2.074;QD=32.82;ReadPosRankSum=-0.222;SOR=0.351	GT:AD:DP:GQ:PL	0/1:9,632:641:99:27761,0,387
EU153401.1	2102428	.	T	C	28195.77	.	AC=1;AF=0.500;AN=2;BaseQRankSum=-1.256;ClippingRankSum=0.000;DP=694;ExcessHet=3.0103;FS=1.627;MLEAC=1;MLEAF=0.500;MQ=52.69;MQRankSum=-4.368;QD=30.17;ReadPosRankSum=-1.470;SOR=0.339	GT:AD:DP:GQ:PL	0/1:23,669:692:99:28224,0,938
EU153401.1	2102447	.	T	G	21068.77	.	AC=1;AF=0.500;AN=2;BaseQRankSum=-0.165;ClippingRankSum=0.000;DP=794;ExcessHet=3.0103;FS=0.637;MLEAC=1;MLEAF=0.500;MQ=54.25;MQRankSum=-7.726;QD=28.47;ReadPosRankSum=3.779;SOR=0.627	GT:AD:DP:GQ:PL	0/1:164,576:740:99:21097,0,6583
EU153401.1	2102482	.	T	C	37372.77	.	AC=1;AF=0.500;AN=2;BaseQRankSum=1.308;ClippingRankSum=0.000;DP=908;ExcessHet=3.0103;FS=1.655;MLEAC=1;MLEAF=0.500;MQ=57.55;MQRankSum=0.796;QD=28.47;ReadPosRankSum=5.154;SOR=0.417	GT:AD:DP:GQ:PL	0/1:32,876:908:99:37401,0,5421
EU153401.1	2102485	.	C	CAAT	14013.73	.	AC=1;AF=0.500;AN=2;BaseQRankSum=0.217;ClippingRankSum=0.000;DP=901;ExcessHet=3.0103;FS=0.523;MLEAC=1;MLEAF=0.500;MQ=57.73;MQRankSum=-8.094;QD=16.62;ReadPosRankSum=-0.916;SOR=0.619	GT:AD:DP:GQ:PL	0/1:458,385:843:99:14051,0,25169
EU153401.1	2102487	.	A	ATAAGTTCAGCTC	16598.73	.	AC=1;AF=0.500;AN=2;BaseQRankSum=1.015;ClippingRankSum=0.000;DP=902;ExcessHet=3.0103;FS=0.521;MLEAC=1;MLEAF=0.500;MQ=57.82;MQRankSum=8.987;QD=19.48;ReadPosRankSum=3.635;SOR=0.750	GT:AD:DP:GQ:PL	0/1:424,428:852:99:16636,0,23189
EU153401.1	2102488	.	G	GTTCAGCTCA	14327.73	.	AC=1;AF=0.500;AN=2;BaseQRankSum=-1.379;ClippingRankSum=0.000;DP=884;ExcessHet=3.0103;FS=0.523;MLEAC=1;MLEAF=0.500;MQ=58.40;MQRankSum=-7.733;QD=16.41;ReadPosRankSum=-0.352;SOR=0.624	GT:AD:DP:GQ:PL	0/1:484,389:873:99:14365,0,25443
EU153401.1	2102493	.	T	C	38638.77	.	AC=1;AF=0.500;AN=2;BaseQRankSum=1.583;ClippingRankSum=0.000;DP=941;ExcessHet=3.0103;FS=0.000;MLEAC=1;MLEAF=0.500;MQ=58.59;MQRankSum=3.604;QD=25.63;ReadPosRankSum=4.972;SOR=0.671	GT:AD:DP:GQ:PL	0/1:42,898:940:99:38667,0,5859
EU153401.1	2102503	.	T	C	40385.77	.	AC=1;AF=0.500;AN=2;BaseQRankSum=0.432;ClippingRankSum=0.000;DP=1014;ExcessHet=3.0103;FS=1.285;MLEAC=1;MLEAF=0.500;MQ=58.53;MQRankSum=3.981;QD=23.64;ReadPosRankSum=3.600;SOR=0.580	GT:AD:DP:GQ:PL	0/1:51,959:1010:99:40414,0,5971
EU153401.1	2102531	.	G	A	14728.77	.	AC=1;AF=0.500;AN=2;BaseQRankSum=2.405;ClippingRankSum=0.000;DP=1199;ExcessHet=3.0103;FS=0.533;MLEAC=1;MLEAF=0.500;MQ=58.58;MQRankSum=-10.052;QD=12.80;ReadPosRankSum=0.607;SOR=0.721	GT:AD:DP:GQ:PL	0/1:709,442:1151:99:14757,0,27241
EU153401.1	2102564	.	C	T	48808.77	.	AC=2;AF=1.00;AN=2;BaseQRankSum=0.598;ClippingRankSum=0.000;DP=1119;ExcessHet=3.0103;FS=0.000;MLEAC=2;MLEAF=1.00;MQ=59.01;MQRankSum=-0.291;QD=30.03;ReadPosRankSum=-0.541;SOR=0.716	GT:AD:DP:GQ:PL	1/1:14,1073:1087:99:48837,1729,0
EU153401.1	2102565	.	T	C	50601.77	.	AC=2;AF=1.00;AN=2;BaseQRankSum=1.247;ClippingRankSum=0.000;DP=1125;ExcessHet=3.0103;FS=3.099;MLEAC=2;MLEAF=1.00;MQ=59.02;MQRankSum=-1.101;QD=23.59;ReadPosRankSum=-0.325;SOR=0.599	GT:AD:DP:GQ:PL	1/1:11,1111:1122:99:50630,2027,0
EU153401.1	2102572	.	G	A	17042.77	.	AC=1;AF=0.500;AN=2;BaseQRankSum=0.208;ClippingRankSum=0.000;DP=1109;ExcessHet=3.0103;FS=0.000;MLEAC=1;MLEAF=0.500;MQ=59.05;MQRankSum=-3.279;QD=15.78;ReadPosRankSum=1.192;SOR=0.669	GT:AD:DP:GQ:PL	0/1:624,456:1080:99:17071,0,24619
EU153401.1	2102573	.	G	A	12296.77	.	AC=1;AF=0.500;AN=2;BaseQRankSum=0.860;ClippingRankSum=0.000;DP=1104;ExcessHet=3.0103;FS=1.179;MLEAC=1;MLEAF=0.500;MQ=59.06;MQRankSum=-4.391;QD=11.29;ReadPosRankSum=2.620;SOR=0.644	GT:AD:DP:GQ:PL	0/1:729,360:1089:99:12325,0,31131
EU153401.1	2102581	.	C	T	800.77	.	AC=1;AF=0.500;AN=2;BaseQRankSum=-2.099;ClippingRankSum=0.000;DP=1109;ExcessHet=3.0103;FS=0.000;MLEAC=1;MLEAF=0.500;MQ=59.11;MQRankSum=-0.350;QD=0.72;ReadPosRankSum=-1.307;SOR=0.780	GT:AD:DP:GQ:PL	0/1:1005,101:1106:99:829,0,42503
EU153401.1	2102582	.	A	G	45121.77	.	AC=2;AF=1.00;AN=2;BaseQRankSum=-0.349;ClippingRankSum=0.000;DP=1110;ExcessHet=3.0103;FS=0.000;MLEAC=2;MLEAF=1.00;MQ=59.12;MQRankSum=-1.589;QD=26.02;ReadPosRankSum=1.773;SOR=0.432	GT:AD:DP:GQ:PL	1/1:46,1055:1101:99:45150,415,0
EU153401.1	2102585	.	C	T	2248.77	.	AC=1;AF=0.500;AN=2;BaseQRankSum=-2.139;ClippingRankSum=0.000;DP=1097;ExcessHet=3.0103;FS=0.793;MLEAC=1;MLEAF=0.500;MQ=59.20;MQRankSum=-0.112;QD=2.06;ReadPosRankSum=0.070;SOR=0.703	GT:AD:DP:GQ:PL	0/1:953,139:1092:99:2277,0,40161
EU153401.1	2102660	.	C	T	69605.77	.	AC=2;AF=1.00;AN=2;BaseQRankSum=0.426;ClippingRankSum=0.000;DP=1560;ExcessHet=3.0103;FS=0.000;MLEAC=2;MLEAF=1.00;MQ=59.48;MQRankSum=-0.734;QD=27.16;ReadPosRankSum=1.065;SOR=0.595	GT:AD:DP:GQ:PL	1/1:9,1551:1560:99:69634,3324,0
EU153401.1	2102673	.	A	C	65407.77	.	AC=2;AF=1.00;AN=2;BaseQRankSum=0.059;ClippingRankSum=0.000;DP=1498;ExcessHet=3.0103;FS=0.000;MLEAC=2;MLEAF=1.00;MQ=59.07;MQRankSum=-1.055;QD=31.31;ReadPosRankSum=0.875;SOR=0.672	GT:AD:DP:GQ:PL	1/1:11,1483:1494:99:65436,1834,0
EU153401.1	2102684	.	A	G	64222.77	.	AC=2;AF=1.00;AN=2;BaseQRankSum=-0.082;ClippingRankSum=0.000;DP=1461;ExcessHet=3.0103;FS=0.000;MLEAC=2;MLEAF=1.00;MQ=58.36;MQRankSum=-1.329;QD=29.12;ReadPosRankSum=1.173;SOR=0.695	GT:AD:DP:GQ:PL	1/1:11,1448:1459:99:64251,1763,0
EU153401.1	2102737	.	A	C	39699.77	.	AC=1;AF=0.500;AN=2;BaseQRankSum=-1.024;ClippingRankSum=0.000;DP=917;ExcessHet=3.0103;FS=3.260;MLEAC=1;MLEAF=0.500;MQ=55.95;MQRankSum=-2.122;QD=32.52;ReadPosRankSum=-0.639;SOR=0.365	GT:AD:DP:GQ:PL	0/1:12,904:916:99:39728,0,791
EU153401.1	2102741	.	C	T	37978.77	.	AC=1;AF=0.500;AN=2;BaseQRankSum=-1.074;ClippingRankSum=0.000;DP=886;ExcessHet=3.0103;FS=6.589;MLEAC=1;MLEAF=0.500;MQ=55.49;MQRankSum=-2.239;QD=27.24;ReadPosRankSum=-0.634;SOR=0.394	GT:AD:DP:GQ:PL	0/1:12,873:885:99:38007,0,915
EU153401.1	2102742	.	A	G	37765.77	.	AC=1;AF=0.500;AN=2;BaseQRankSum=-0.153;ClippingRankSum=0.000;DP=887;ExcessHet=3.0103;FS=6.495;MLEAC=1;MLEAF=0.500;MQ=55.38;MQRankSum=-2.271;QD=36.14;ReadPosRankSum=-0.686;SOR=0.373	GT:AD:DP:GQ:PL	0/1:12,874:886:99:37794,0,1066
EU153401.1	2102750	.	T	C	30857.77	.	AC=1;AF=0.500;AN=2;BaseQRankSum=-0.807;ClippingRankSum=0.000;DP=873;ExcessHet=3.0103;FS=3.316;MLEAC=1;MLEAF=0.500;MQ=53.83;MQRankSum=-2.753;QD=30.44;ReadPosRankSum=1.527;SOR=0.719	GT:AD:DP:GQ:PL	0/1:85,785:870:99:30886,0,4201
EU153401.1	2102768	.	C	A	35894.77	.	AC=1;AF=0.500;AN=2;BaseQRankSum=0.401;ClippingRankSum=0.000;DP=871;ExcessHet=3.0103;FS=4.695;MLEAC=1;MLEAF=0.500;MQ=51.17;MQRankSum=-4.398;QD=28.84;ReadPosRankSum=-0.320;SOR=0.457	GT:AD:DP:GQ:PL	0/1:18,811:829:99:35923,0,1790
EU153401.1	2102774	.	T	C	366.77	.	AC=1;AF=0.500;AN=2;BaseQRankSum=-0.465;ClippingRankSum=0.000;DP=872;ExcessHet=3.0103;FS=0.000;MLEAC=1;MLEAF=0.500;MQ=50.50;MQRankSum=2.458;QD=0.42;ReadPosRankSum=1.589;SOR=0.663	GT:AD:DP:GQ:PL	0/1:786,77:863:99:395,0,37007
EU153401.1	2102782	.	T	C	33737.77	.	AC=1;AF=0.500;AN=2;BaseQRankSum=1.601;ClippingRankSum=0.000;DP=896;ExcessHet=3.0103;FS=0.000;MLEAC=1;MLEAF=0.500;MQ=50.36;MQRankSum=-6.350;QD=26.10;ReadPosRankSum=0.031;SOR=0.725	GT:AD:DP:GQ:PL	0/1:63,821:884:99:33766,0,4248
EU153401.1	2102785	.	T	G	12585.77	.	AC=1;AF=0.500;AN=2;BaseQRankSum=2.304;ClippingRankSum=0.000;DP=893;ExcessHet=3.0103;FS=5.018;MLEAC=1;MLEAF=0.500;MQ=50.20;MQRankSum=-8.110;QD=14.14;ReadPosRankSum=-2.001;SOR=1.005	GT:AD:DP:GQ:PL	0/1:508,382:890:99:12614,0,22486
EU153401.1	2102790	.	A	G	37171.77	.	AC=1;AF=0.500;AN=2;BaseQRankSum=1.786;ClippingRankSum=0.000;DP=902;ExcessHet=3.0103;FS=4.535;MLEAC=1;MLEAF=0.500;MQ=50.29;MQRankSum=-4.071;QD=28.55;ReadPosRankSum=-0.092;SOR=0.339	GT:AD:DP:GQ:PL	0/1:22,872:894:99:37200,0,2158
EU153401.1	2102827	.	C	T	43818.77	.	AC=2;AF=1.00;AN=2;BaseQRankSum=1.225;ClippingRankSum=0.000;DP=1010;ExcessHet=3.0103;FS=0.000;MLEAC=2;MLEAF=1.00;MQ=52.82;MQRankSum=-3.547;QD=31.89;ReadPosRankSum=-1.119;SOR=0.379	GT:AD:DP:GQ:PL	1/1:18,992:1010:99:43847,650,0
EU153401.1	2102837	.	C	T	14.91	.	AC=1;AF=0.500;AN=2;BaseQRankSum=-0.767;ClippingRankSum=0.000;DP=1093;ExcessHet=3.0103;FS=0.000;MLEAC=1;MLEAF=0.500;MQ=54.13;MQRankSum=0.137;QD=0.01;ReadPosRankSum=0.993;SOR=0.728	GT:AD:DP:GQ:PL	0/1:1008,80:1088:43:43,0,43023
EU153401.1	2102846	.	T	C	43262.77	.	AC=1;AF=0.500;AN=2;BaseQRankSum=1.646;ClippingRankSum=0.000;DP=1161;ExcessHet=3.0103;FS=0.000;MLEAC=1;MLEAF=0.500;MQ=55.17;MQRankSum=-2.329;QD=31.67;ReadPosRankSum=1.060;SOR=0.677	GT:AD:DP:GQ:PL	0/1:75,1073:1148:99:43291,0,1419
EU153401.1	2102847	.	G	A	2822.77	.	AC=1;AF=0.500;AN=2;BaseQRankSum=1.512;ClippingRankSum=0.000;DP=1172;ExcessHet=3.0103;FS=0.819;MLEAC=1;MLEAF=0.500;MQ=55.29;MQRankSum=5.113;QD=2.43;ReadPosRankSum=-1.837;SOR=0.866	GT:AD:DP:GQ:PL	0/1:1011,149:1160:99:2851,0,42452
EU153401.1	2102913	.	C	T	57002.77	.	AC=2;AF=1.00;AN=2;BaseQRankSum=0.441;ClippingRankSum=0.000;DP=1325;ExcessHet=3.0103;FS=0.000;MLEAC=2;MLEAF=1.00;MQ=58.73;MQRankSum=-0.666;QD=35.02;ReadPosRankSum=0.554;SOR=0.569	GT:AD:DP:GQ:PL	1/1:20,1302:1322:99:57031,2818,0
EU153401.1	2102916	.	T	A	26178.77	.	AC=1;AF=0.500;AN=2;BaseQRankSum=-1.927;ClippingRankSum=0.000;DP=1317;ExcessHet=3.0103;FS=0.000;MLEAC=1;MLEAF=0.500;MQ=58.78;MQRankSum=-3.627;QD=19.94;ReadPosRankSum=-1.764;SOR=0.705	GT:AD:DP:GQ:PL	0/1:577,736:1313:99:26207,0,21019
EU153401.1	2102943	.	G	A	17342.77	.	AC=1;AF=0.500;AN=2;BaseQRankSum=2.865;ClippingRankSum=0.000;DP=1192;ExcessHet=3.0103;FS=1.757;MLEAC=1;MLEAF=0.500;MQ=58.57;MQRankSum=-3.614;QD=14.56;ReadPosRankSum=3.046;SOR=0.580	GT:AD:DP:GQ:PL	0/1:680,511:1191:99:17371,0,24945
EU153401.1	2102951	.	G	A	1980.77	.	AC=1;AF=0.500;AN=2;BaseQRankSum=-0.275;ClippingRankSum=0.000;DP=1123;ExcessHet=3.0103;FS=2.829;MLEAC=1;MLEAF=0.500;MQ=58.45;MQRankSum=1.424;QD=1.77;ReadPosRankSum=-0.981;SOR=1.138	GT:AD:DP:GQ:PL	0/1:972,144:1116:99:2009,0,39218
EU153401.1	2102969	.	T	C	36447.77	.	AC=1;AF=0.500;AN=2;BaseQRankSum=-2.097;ClippingRankSum=0.000;DP=1002;ExcessHet=3.0103;FS=5.959;MLEAC=1;MLEAF=0.500;MQ=58.22;MQRankSum=-0.320;QD=34.59;ReadPosRankSum=-0.176;SOR=0.237	GT:AD:DP:GQ:PL	0/1:72,926:998:99:36476,0,370
EU153401.1	2102995	.	C	CT	9283.73	.	AC=1;AF=0.500;AN=2;BaseQRankSum=-1.049;ClippingRankSum=0.000;DP=826;ExcessHet=3.0103;FS=1.096;MLEAC=1;MLEAF=0.500;MQ=57.83;MQRankSum=1.674;QD=11.83;ReadPosRankSum=-1.277;SOR=0.597	GT:AD:DP:GQ:PL	0/1:258,527:785:99:9321,0,7488
EU153401.1	2103014	.	T	C	20725.77	.	AC=1;AF=0.500;AN=2;BaseQRankSum=-1.595;ClippingRankSum=0.000;DP=748;ExcessHet=3.0103;FS=1.286;MLEAC=1;MLEAF=0.500;MQ=57.60;MQRankSum=0.496;QD=27.75;ReadPosRankSum=-0.146;SOR=0.543	GT:AD:DP:GQ:PL	0/1:190,557:747:99:20754,0,6228
EU153401.1	2103123	.	C	T	361.77	.	AC=1;AF=0.500;AN=2;BaseQRankSum=-0.702;ClippingRankSum=0.000;DP=610;ExcessHet=3.0103;FS=0.966;MLEAC=1;MLEAF=0.500;MQ=58.49;MQRankSum=2.917;QD=0.59;ReadPosRankSum=2.859;SOR=0.703	GT:AD:DP:GQ:PL	0/1:552,57:609:99:390,0,21847
EU153401.1	2103128	.	T	C	869.77	.	AC=1;AF=0.500;AN=2;BaseQRankSum=2.977;ClippingRankSum=0.000;DP=627;ExcessHet=3.0103;FS=41.005;MLEAC=1;MLEAF=0.500;MQ=58.12;MQRankSum=-14.453;QD=1.39;ReadPosRankSum=-4.425;SOR=4.292	GT:AD:DP:GQ:PL	0/1:551,74:625:99:898,0,22112
EU153401.1	2103169	.	A	G	21825.77	.	AC=1;AF=0.500;AN=2;BaseQRankSum=-1.341;ClippingRankSum=0.000;DP=615;ExcessHet=3.0103;FS=2.809;MLEAC=1;MLEAF=0.500;MQ=58.20;MQRankSum=-1.698;QD=32.43;ReadPosRankSum=0.978;SOR=0.546	GT:AD:DP:GQ:PL	0/1:30,556:586:99:21854,0,630
EU153401.1	2103178	.	CT	C	25848.73	.	AC=2;AF=1.00;AN=2;BaseQRankSum=-0.529;ClippingRankSum=0.000;DP=612;ExcessHet=3.0103;FS=0.000;MLEAC=2;MLEAF=1.00;MQ=58.28;MQRankSum=-1.267;QD=35.80;ReadPosRankSum=0.001;SOR=0.586	GT:AD:DP:GQ:PL	1/1:11,598:609:99:25886,346,0
EU153401.1	2103186	.	C	A	20694.77	.	AC=1;AF=0.500;AN=2;BaseQRankSum=-0.464;ClippingRankSum=0.000;DP=600;ExcessHet=3.0103;FS=0.000;MLEAC=1;MLEAF=0.500;MQ=58.24;MQRankSum=2.602;QD=33.89;ReadPosRankSum=-0.188;SOR=0.627	GT:AD:DP:GQ:PL	0/1:44,527:571:99:20723,0,1263
EU153401.1	2103187	.	T	G	25749.77	.	AC=2;AF=1.00;AN=2;BaseQRankSum=-1.350;ClippingRankSum=0.000;DP=604;ExcessHet=3.0103;FS=0.000;MLEAC=2;MLEAF=1.00;MQ=58.25;MQRankSum=-1.273;QD=27.70;ReadPosRankSum=-0.249;SOR=0.565	GT:AD:DP:GQ:PL	1/1:11,593:604:99:25778,334,0
EU153401.1	2103225	.	G	A	25541.77	.	AC=1;AF=0.500;AN=2;BaseQRankSum=2.209;ClippingRankSum=0.000;DP=651;ExcessHet=3.0103;FS=2.994;MLEAC=1;MLEAF=0.500;MQ=56.43;MQRankSum=2.312;QD=25.42;ReadPosRankSum=2.236;SOR=0.267	GT:AD:DP:GQ:PL	0/1:30,621:651:99:25570,0,870
EU153401.1	2103238	.	G	C	11551.77	.	AC=1;AF=0.500;AN=2;BaseQRankSum=0.503;ClippingRankSum=0.000;DP=668;ExcessHet=3.0103;FS=3.219;MLEAC=1;MLEAF=0.500;MQ=55.33;MQRankSum=7.531;QD=17.56;ReadPosRankSum=1.123;SOR=0.506	GT:AD:DP:GQ:PL	0/1:332,326:658:99:11580,0,13338
EU153401.1	2103276	.	T	C	3882.77	.	AC=1;AF=0.500;AN=2;BaseQRankSum=-0.870;ClippingRankSum=0.000;DP=757;ExcessHet=3.0103;FS=0.000;MLEAC=1;MLEAF=0.500;MQ=54.05;MQRankSum=-0.118;QD=5.20;ReadPosRankSum=0.875;SOR=0.665	GT:AD:DP:GQ:PL	0/1:605,142:747:99:3911,0,26715
EU153401.1	2103285	.	G	A	4593.77	.	AC=1;AF=0.500;AN=2;BaseQRankSum=-0.589;ClippingRankSum=0.000;DP=775;ExcessHet=3.0103;FS=0.654;MLEAC=1;MLEAF=0.500;MQ=54.47;MQRankSum=-0.083;QD=6.01;ReadPosRankSum=0.420;SOR=0.605	GT:AD:DP:GQ:PL	0/1:606,158:764:99:4622,0,26034
EU153401.1	2103291	.	A	G	33707.77	.	AC=2;AF=1.00;AN=2;BaseQRankSum=1.603;ClippingRankSum=0.000;DP=784;ExcessHet=3.0103;FS=0.000;MLEAC=2;MLEAF=1.00;MQ=54.58;MQRankSum=-3.207;QD=33.07;ReadPosRankSum=-0.551;SOR=0.330	GT:AD:DP:GQ:PL	1/1:14,770:784:99:33736,599,0
EU153401.1	2103339	.	C	T	19260.77	.	AC=1;AF=0.500;AN=2;BaseQRankSum=-0.118;ClippingRankSum=0.000;DP=904;ExcessHet=3.0103;FS=1.774;MLEAC=1;MLEAF=0.500;MQ=55.59;MQRankSum=1.077;QD=21.35;ReadPosRankSum=-1.166;SOR=0.557	GT:AD:DP:GQ:PL	0/1:370,532:902:99:19289,0,14395
EU153401.1	2103343	.	T	C	40350.77	.	AC=2;AF=1.00;AN=2;BaseQRankSum=1.601;ClippingRankSum=0.000;DP=933;ExcessHet=3.0103;FS=0.000;MLEAC=2;MLEAF=1.00;MQ=55.74;MQRankSum=-3.511;QD=22.41;ReadPosRankSum=1.059;SOR=0.544	GT:AD:DP:GQ:PL	1/1:20,913:933:99:40379,943,0
EU153401.1	2103358	.	A	G	42696.77	.	AC=2;AF=1.00;AN=2;BaseQRankSum=0.668;ClippingRankSum=0.000;DP=1000;ExcessHet=3.0103;FS=2.094;MLEAC=2;MLEAF=1.00;MQ=56.35;MQRankSum=-2.932;QD=28.51;ReadPosRankSum=-0.639;SOR=0.565	GT:AD:DP:GQ:PL	1/1:18,977:995:99:42725,1315,0
EU153401.1	2103372	.	G	A	1835.77	.	AC=1;AF=0.500;AN=2;BaseQRankSum=-3.181;ClippingRankSum=0.000;DP=1084;ExcessHet=3.0103;FS=1.752;MLEAC=1;MLEAF=0.500;MQ=57.35;MQRankSum=-2.692;QD=1.74;ReadPosRankSum=-2.675;SOR=0.757	GT:AD:DP:GQ:PL	0/1:924,133:1057:99:1864,0,37763
EU153401.1	2103404	.	G	A	4432.77	.	AC=1;AF=0.500;AN=2;BaseQRankSum=-0.121;ClippingRankSum=0.000;DP=1354;ExcessHet=3.0103;FS=0.000;MLEAC=1;MLEAF=0.500;MQ=58.68;MQRankSum=-7.245;QD=3.31;ReadPosRankSum=-0.309;SOR=0.623	GT:AD:DP:GQ:PL	0/1:1131,210:1341:99:4461,0,44890
EU153401.1	2103423	.	G	A	1573.77	.	AC=1;AF=0.500;AN=2;BaseQRankSum=-2.153;ClippingRankSum=0.000;DP=1379;ExcessHet=3.0103;FS=0.853;MLEAC=1;MLEAF=0.500;MQ=57.74;MQRankSum=-1.065;QD=1.17;ReadPosRankSum=-3.088;SOR=0.816	GT:AD:DP:GQ:PL	0/1:1203,146:1349:99:1602,0,47938
EU153401.1	2103465	.	C	T	13071.77	.	AC=1;AF=0.500;AN=2;BaseQRankSum=0.642;ClippingRankSum=0.000;DP=1049;ExcessHet=3.0103;FS=1.772;MLEAC=1;MLEAF=0.500;MQ=56.79;MQRankSum=1.252;QD=12.46;ReadPosRankSum=2.918;SOR=0.857	GT:AD:DP:GQ:PL	0/1:639,410:1049:99:13100,0,23752
EU153401.1	2103471	.	C	G	42339.77	.	AC=2;AF=1.00;AN=2;BaseQRankSum=-0.476;ClippingRankSum=0.000;DP=986;ExcessHet=3.0103;FS=0.000;MLEAC=2;MLEAF=1.00;MQ=56.44;MQRankSum=-2.945;QD=28.52;ReadPosRankSum=0.172;SOR=0.678	GT:AD:DP:GQ:PL	1/1:24,961:985:99:42368,1844,0
EU153401.1	2103514	.	G	A	16093.77	.	AC=1;AF=0.500;AN=2;BaseQRankSum=-1.267;ClippingRankSum=0.000;DP=679;ExcessHet=3.0103;FS=5.623;MLEAC=1;MLEAF=0.500;MQ=52.26;MQRankSum=-3.010;QD=24.09;ReadPosRankSum=3.192;SOR=1.113	GT:AD:DP:GQ:PL	0/1:217,451:668:99:16122,0,7154
EU153401.1	2103515	.	C	T	859.77	.	AC=1;AF=0.500;AN=2;BaseQRankSum=-0.609;ClippingRankSum=0.000;DP=671;ExcessHet=3.0103;FS=1.899;MLEAC=1;MLEAF=0.500;MQ=52.11;MQRankSum=-1.424;QD=1.29;ReadPosRankSum=-1.540;SOR=0.921	GT:AD:DP:GQ:PL	0/1:589,79:668:99:888,0,24816
EU153401.1	2103581	.	T	C	16170.77	.	AC=1;AF=0.500;AN=2;BaseQRankSum=3.651;ClippingRankSum=0.000;DP=397;ExcessHet=3.0103;FS=46.997;MLEAC=1;MLEAF=0.500;MQ=41.04;MQRankSum=-7.953;QD=23.51;ReadPosRankSum=0.024;SOR=4.297	GT:AD:DP:GQ:PL	0/1:22,374:396:99:16199,0,109
EU153401.1	2103583	.	A	G	12616.77	.	AC=1;AF=0.500;AN=2;BaseQRankSum=5.246;ClippingRankSum=0.000;DP=388;ExcessHet=3.0103;FS=44.235;MLEAC=1;MLEAF=0.500;MQ=40.68;MQRankSum=-5.937;QD=32.60;ReadPosRankSum=2.323;SOR=3.088	GT:AD:DP:GQ:PL	0/1:60,327:387:99:12645,0,1820
EU153401.1	2103605	.	G	C	13312.77	.	AC=1;AF=0.500;AN=2;BaseQRankSum=-0.447;ClippingRankSum=0.000;DP=429;ExcessHet=3.0103;FS=15.343;MLEAC=1;MLEAF=0.500;MQ=39.78;MQRankSum=-6.442;QD=31.77;ReadPosRankSum=2.036;SOR=2.587	GT:AD:DP:GQ:PL	0/1:74,345:419:99:13341,0,4388
EU153401.1	2103637	.	T	C	8667.77	.	AC=1;AF=0.500;AN=2;BaseQRankSum=6.188;ClippingRankSum=0.000;DP=292;ExcessHet=3.0103;FS=131.738;MLEAC=1;MLEAF=0.500;MQ=39.46;MQRankSum=-7.397;QD=30.63;ReadPosRankSum=-1.236;SOR=6.155	GT:AD:DP:GQ:PL	0/1:55,228:283:99:8696,0,4000
EU153401.1	2103646	.	C	T	673.77	.	AC=1;AF=0.500;AN=2;BaseQRankSum=-1.010;ClippingRankSum=0.000;DP=255;ExcessHet=3.0103;FS=2.269;MLEAC=1;MLEAF=0.500;MQ=39.12;MQRankSum=-1.806;QD=2.67;ReadPosRankSum=-1.094;SOR=0.363	GT:AD:DP:GQ:PL	0/1:212,40:252:99:702,0,11502
EU153401.1	2103670	.	T	C	6382.77	.	AC=1;AF=0.500;AN=2;BaseQRankSum=3.255;ClippingRankSum=0.000;DP=178;ExcessHet=3.0103;FS=37.427;MLEAC=1;MLEAF=0.500;MQ=39.23;MQRankSum=-7.478;QD=22.75;ReadPosRankSum=-0.795;SOR=4.111	GT:AD:DP:GQ:PL	0/1:22,152:174:99:6411,0,3131
EU153401.1	2103671	.	G	A	3051.77	.	AC=1;AF=0.500;AN=2;BaseQRankSum=1.984;ClippingRankSum=0.000;DP=174;ExcessHet=3.0103;FS=16.835;MLEAC=1;MLEAF=0.500;MQ=39.15;MQRankSum=-6.180;QD=17.74;ReadPosRankSum=-1.719;SOR=2.244	GT:AD:DP:GQ:PL	0/1:76,96:172:99:3080,0,5917
EU153401.1	2103678	.	T	C	5744.77	.	AC=1;AF=0.500;AN=2;BaseQRankSum=2.872;ClippingRankSum=0.000;DP=156;ExcessHet=3.0103;FS=40.529;MLEAC=1;MLEAF=0.500;MQ=39.39;MQRankSum=-7.407;QD=34.31;ReadPosRankSum=0.317;SOR=4.188	GT:AD:DP:GQ:PL	0/1:21,135:156:99:5773,0,3006
EU153401.1	2103714	.	T	C	3097.77	.	AC=1;AF=0.500;AN=2;BaseQRankSum=3.129;ClippingRankSum=0.000;DP=101;ExcessHet=3.0103;FS=16.699;MLEAC=1;MLEAF=0.500;MQ=41.76;MQRankSum=-5.370;QD=31.61;ReadPosRankSum=1.437;SOR=2.321	GT:AD:DP:GQ:PL	0/1:14,84:98:99:3126,0,1526
EU153401.1	2103741	.	C	T	2754.77	.	AC=1;AF=0.500;AN=2;BaseQRankSum=2.146;ClippingRankSum=0.000;DP=102;ExcessHet=3.0103;FS=2.892;MLEAC=1;MLEAF=0.500;MQ=42.14;MQRankSum=-5.972;QD=27.01;ReadPosRankSum=0.449;SOR=0.448	GT:AD:DP:GQ:PL	0/1:37,65:102:99:2783,0,2278
EU153401.1	2103742	.	A	G	3150.77	.	AC=1;AF=0.500;AN=2;BaseQRankSum=1.866;ClippingRankSum=0.000;DP=103;ExcessHet=3.0103;FS=0.859;MLEAC=1;MLEAF=0.500;MQ=42.22;MQRankSum=-5.311;QD=30.59;ReadPosRankSum=-0.644;SOR=0.599	GT:AD:DP:GQ:PL	0/1:31,72:103:99:3179,0,1953
EU153401.1	2103747	.	C	T	414.77	.	AC=1;AF=0.500;AN=2;BaseQRankSum=-1.515;ClippingRankSum=0.000;DP=106;ExcessHet=3.0103;FS=1.046;MLEAC=1;MLEAF=0.500;MQ=42.08;MQRankSum=1.933;QD=3.91;ReadPosRankSum=0.513;SOR=0.859	GT:AD:DP:GQ:PL	0/1:88,18:106:99:443,0,4402
EU153401.1	2103750	.	G	A	2837.77	.	AC=1;AF=0.500;AN=2;BaseQRankSum=2.513;ClippingRankSum=0.000;DP=110;ExcessHet=3.0103;FS=0.000;MLEAC=1;MLEAF=0.500;MQ=42.13;MQRankSum=-5.050;QD=26.52;ReadPosRankSum=-1.353;SOR=0.684	GT:AD:DP:GQ:PL	0/1:37,70:107:99:2866,0,2009
EU153401.1	2103755	.	C	T	1191.77	.	AC=1;AF=0.500;AN=2;BaseQRankSum=-1.455;ClippingRankSum=0.000;DP=114;ExcessHet=3.0103;FS=6.715;MLEAC=1;MLEAF=0.500;MQ=43.02;MQRankSum=2.927;QD=10.45;ReadPosRankSum=-0.239;SOR=1.352	GT:AD:DP:GQ:PL	0/1:80,34:114:99:1220,0,3846
EU153401.1	2103762	.	TGCTGTTCC	T	2491.73	.	AC=1;AF=0.500;AN=2;BaseQRankSum=1.834;ClippingRankSum=0.000;DP=117;ExcessHet=3.0103;FS=0.000;MLEAC=1;MLEAF=0.500;MQ=43.79;MQRankSum=-6.427;QD=24.92;ReadPosRankSum=0.087;SOR=0.652	GT:AD:DP:GQ:PL	0/1:37,63:100:99:2529,0,1944
EU153401.1	2103763	.	G	C	342.77	.	AC=1;AF=0.500;AN=2;BaseQRankSum=-0.768;ClippingRankSum=0.000;DP=116;ExcessHet=3.0103;FS=2.322;MLEAC=1;MLEAF=0.500;MQ=43.63;MQRankSum=3.253;QD=2.95;ReadPosRankSum=-1.770;SOR=1.085	GT:AD:DP:GQ:PL	0/1:100,16:116:99:371,0,4649
EU153401.1	2103764	.	CTG	C	239.73	.	AC=1;AF=0.500;AN=2;BaseQRankSum=0.384;ClippingRankSum=0.000;DP=116;ExcessHet=3.0103;FS=13.530;MLEAC=1;MLEAF=0.500;MQ=43.63;MQRankSum=0.995;QD=2.07;ReadPosRankSum=0.623;SOR=2.479	GT:AD:DP:GQ:PL	0/1:102,14:116:99:277,0,4782
EU153401.1	2103766	.	G	A	249.77	.	AC=1;AF=0.500;AN=2;BaseQRankSum=-1.252;ClippingRankSum=0.000;DP=115;ExcessHet=3.0103;FS=2.487;MLEAC=1;MLEAF=0.500;MQ=43.46;MQRankSum=3.247;QD=2.17;ReadPosRankSum=-0.908;SOR=1.042	GT:AD:DP:GQ:PL	0/1:102,13:115:99:278,0,4782
EU153401.1	2103768	.	T	TATCCCCA	219.73	.	AC=1;AF=0.500;AN=2;BaseQRankSum=0.147;ClippingRankSum=0.000;DP=116;ExcessHet=3.0103;FS=18.150;MLEAC=1;MLEAF=0.500;MQ=43.63;MQRankSum=0.871;QD=2.02;ReadPosRankSum=0.703;SOR=3.209	GT:AD:DP:GQ:PL	0/1:96,13:109:99:257,0,4491
EU153401.1	2103772	.	C	CCA	15.85	.	AC=1;AF=0.500;AN=2;BaseQRankSum=-1.293;ClippingRankSum=0.000;DP=112;ExcessHet=3.0103;FS=3.712;MLEAC=1;MLEAF=0.500;MQ=43.27;MQRankSum=2.525;QD=0.14;ReadPosRankSum=-2.094;SOR=0.652	GT:AD:DP:GQ:PL	0/1:105,7:112:53:53,0,4872
EU153401.1	2103774	.	C	A	2652.73	.	AC=1;AF=0.500;AN=2;BaseQRankSum=0.028;ClippingRankSum=0.000;DP=118;ExcessHet=3.0103;FS=2.839;MLEAC=1;MLEAF=0.500;MQ=43.51;MQRankSum=-5.969;QD=27.63;ReadPosRankSum=-2.134;SOR=0.802	GT:AD:DP:GQ:PL	0/1:32,64:96:99:2690,0,1552
EU153401.1	2103775	.	TCACCG	T	2546.73	.	AC=1;AF=0.500;AN=2;BaseQRankSum=-0.656;ClippingRankSum=0.000;DP=120;ExcessHet=3.0103;FS=9.040;MLEAC=1;MLEAF=0.500;MQ=43.24;MQRankSum=-4.589;QD=24.25;ReadPosRankSum=-2.085;SOR=0.223	GT:AD:DP:GQ:PL	0/1:41,64:105:99:2584,0,1941
EU153401.1	2103777	.	A	C	63.73	.	AC=1;AF=0.500;AN=2;BaseQRankSum=1.037;ClippingRankSum=0.000;DP=121;ExcessHet=3.0103;FS=23.238;MLEAC=1;MLEAF=0.500;MQ=43.13;MQRankSum=-0.068;QD=0.56;ReadPosRankSum=1.643;SOR=4.539	GT:AD:DP:GQ:PL	0/1:103,10:113:99:101,0,4792
EU153401.1	2103779	.	CG	C	14.87	.	AC=1;AF=0.500;AN=2;BaseQRankSum=-0.792;ClippingRankSum=0.000;DP=115;ExcessHet=3.0103;FS=7.958;MLEAC=1;MLEAF=0.500;MQ=43.52;MQRankSum=3.183;QD=0.13;ReadPosRankSum=-2.490;SOR=1.251	GT:AD:DP:GQ:PL	0/1:104,9:113:52:52,0,4814
EU153401.1	2103787	.	A	T	2781.73	.	AC=1;AF=0.500;AN=2;BaseQRankSum=0.937;ClippingRankSum=0.000;DP=118;ExcessHet=3.0103;FS=0.983;MLEAC=1;MLEAF=0.500;MQ=43.12;MQRankSum=-5.457;QD=32.35;ReadPosRankSum=-0.954;SOR=0.701	GT:AD:DP:GQ:PL	0/1:19,67:86:99:2819,0,896
EU153401.1	2103788	.	G	A	18.82	.	AC=1;AF=0.500;AN=2;BaseQRankSum=1.118;ClippingRankSum=0.000;DP=116;ExcessHet=3.0103;FS=23.616;MLEAC=1;MLEAF=0.500;MQ=43.34;MQRankSum=-0.736;QD=0.16;ReadPosRankSum=0.697;SOR=4.468	GT:AD:DP:GQ:PL	0/1:106,9:115:47:47,0,4859
EU153401.1	2103802	.	T	C	3443.77	.	AC=1;AF=0.500;AN=2;BaseQRankSum=0.821;ClippingRankSum=0.000;DP=144;ExcessHet=3.0103;FS=3.332;MLEAC=1;MLEAF=0.500;MQ=43.27;MQRankSum=-5.545;QD=24.95;ReadPosRankSum=-1.620;SOR=0.717	GT:AD:DP:GQ:PL	0/1:44,94:138:99:3472,0,1680
EU153401.1	2103813	.	T	C	6770.77	.	AC=1;AF=0.500;AN=2;BaseQRankSum=-1.024;ClippingRankSum=0.000;DP=171;ExcessHet=3.0103;FS=5.942;MLEAC=1;MLEAF=0.500;MQ=42.88;MQRankSum=-5.738;QD=33.16;ReadPosRankSum=-2.870;SOR=1.249	GT:AD:DP:GQ:PL	0/1:13,157:170:99:6799,0,258
EU153401.1	2103837	.	T	C	7706.77	.	AC=1;AF=0.500;AN=2;BaseQRankSum=1.986;ClippingRankSum=0.000;DP=222;ExcessHet=3.0103;FS=17.054;MLEAC=1;MLEAF=0.500;MQ=42.97;MQRankSum=-7.198;QD=23.66;ReadPosRankSum=-1.570;SOR=2.177	GT:AD:DP:GQ:PL	0/1:28,191:219:99:7735,0,728
EU153401.1	2103864	.	G	A	379.77	.	AC=1;AF=0.500;AN=2;BaseQRankSum=0.076;ClippingRankSum=0.000;DP=279;ExcessHet=3.0103;FS=9.329;MLEAC=1;MLEAF=0.500;MQ=41.73;MQRankSum=5.094;QD=1.36;ReadPosRankSum=0.135;SOR=0.229	GT:AD:DP:GQ:PL	0/1:252,27:279:99:408,0,11267
EU153401.1	2103866	.	C	A	6954.77	.	AC=1;AF=0.500;AN=2;BaseQRankSum=0.718;ClippingRankSum=0.000;DP=277;ExcessHet=3.0103;FS=29.732;MLEAC=1;MLEAF=0.500;MQ=41.79;MQRankSum=-5.899;QD=25.48;ReadPosRankSum=-0.352;SOR=2.027	GT:AD:DP:GQ:PL	0/1:82,191:273:99:6983,0,3432
EU153401.1	2103867	.	G	T	199.77	.	AC=1;AF=0.500;AN=2;BaseQRankSum=-2.028;ClippingRankSum=0.000;DP=277;ExcessHet=3.0103;FS=10.299;MLEAC=1;MLEAF=0.500;MQ=41.79;MQRankSum=4.615;QD=0.77;ReadPosRankSum=0.739;SOR=0.196	GT:AD:DP:GQ:PL	0/1:237,23:260:99:228,0,10777
EU153401.1	2103880	.	T	C	9387.77	.	AC=1;AF=0.500;AN=2;BaseQRankSum=0.910;ClippingRankSum=0.000;DP=268;ExcessHet=3.0103;FS=9.892;MLEAC=1;MLEAF=0.500;MQ=41.83;MQRankSum=-6.454;QD=25.72;ReadPosRankSum=0.096;SOR=1.600	GT:AD:DP:GQ:PL	0/1:37,228:265:99:9416,0,1217
EU153401.1	2103882	.	G	C	181.77	.	AC=1;AF=0.500;AN=2;BaseQRankSum=-2.172;ClippingRankSum=0.000;DP=267;ExcessHet=3.0103;FS=11.281;MLEAC=1;MLEAF=0.500;MQ=41.89;MQRankSum=4.920;QD=0.69;ReadPosRankSum=0.045;SOR=0.169	GT:AD:DP:GQ:PL	0/1:241,22:263:99:210,0,11054
EU153401.1	2103921	.	T	C	10266.77	.	AC=1;AF=0.500;AN=2;BaseQRankSum=0.381;ClippingRankSum=0.000;DP=279;ExcessHet=3.0103;FS=21.680;MLEAC=1;MLEAF=0.500;MQ=40.47;MQRankSum=-6.483;QD=31.51;ReadPosRankSum=-0.439;SOR=3.348	GT:AD:DP:GQ:PL	0/1:15,261:276:99:10295,0,378
EU153401.1	2103971	.	A	G	13210.77	.	AC=1;AF=0.500;AN=2;BaseQRankSum=3.528;ClippingRankSum=0.000;DP=338;ExcessHet=3.0103;FS=36.146;MLEAC=1;MLEAF=0.500;MQ=39.31;MQRankSum=-6.385;QD=35.62;ReadPosRankSum=-1.466;SOR=3.782	GT:AD:DP:GQ:PL	0/1:24,308:332:99:13239,0,1377
EU153401.1	2103989	.	C	A	15594.77	.	AC=1;AF=0.500;AN=2;BaseQRankSum=2.497;ClippingRankSum=0.000;DP=377;ExcessHet=3.0103;FS=34.579;MLEAC=1;MLEAF=0.500;MQ=42.14;MQRankSum=-6.735;QD=26.41;ReadPosRankSum=-0.415;SOR=3.379	GT:AD:DP:GQ:PL	0/1:19,357:376:99:15623,0,1116
EU153401.1	2103994	.	T	C	14140.77	.	AC=1;AF=0.500;AN=2;BaseQRankSum=2.189;ClippingRankSum=0.000;DP=388;ExcessHet=3.0103;FS=21.852;MLEAC=1;MLEAF=0.500;MQ=42.89;MQRankSum=-6.208;QD=28.21;ReadPosRankSum=-0.981;SOR=2.718	GT:AD:DP:GQ:PL	0/1:20,362:382:99:14169,0,1118
EU153401.1	2103996	.	A	G	14492.77	.	AC=1;AF=0.500;AN=2;BaseQRankSum=2.650;ClippingRankSum=0.000;DP=398;ExcessHet=3.0103;FS=28.547;MLEAC=1;MLEAF=0.500;MQ=43.50;MQRankSum=-6.374;QD=25.91;ReadPosRankSum=-0.616;SOR=2.953	GT:AD:DP:GQ:PL	0/1:19,373:392:99:14521,0,1086
EU153401.1	2104038	.	A	G	23429.77	.	AC=1;AF=0.500;AN=2;BaseQRankSum=0.637;ClippingRankSum=0.000;DP=668;ExcessHet=3.0103;FS=5.000;MLEAC=1;MLEAF=0.500;MQ=48.12;MQRankSum=-5.735;QD=26.05;ReadPosRankSum=0.948;SOR=1.567	GT:AD:DP:GQ:PL	0/1:39,628:667:99:23458,0,132
EU153401.1	2104090	.	G	A	29863.77	.	AC=1;AF=0.500;AN=2;BaseQRankSum=-1.760;ClippingRankSum=0.000;DP=915;ExcessHet=3.0103;FS=0.000;MLEAC=1;MLEAF=0.500;MQ=49.72;MQRankSum=-7.716;QD=32.64;ReadPosRankSum=-1.157;SOR=0.711	GT:AD:DP:GQ:PL	0/1:106,809:915:99:29892,0,1914
EU153401.1	2104123	.	A	G	5676.77	.	AC=1;AF=0.500;AN=2;BaseQRankSum=-2.195;ClippingRankSum=0.000;DP=1029;ExcessHet=3.0103;FS=5.037;MLEAC=1;MLEAF=0.500;MQ=51.17;MQRankSum=-4.773;QD=5.69;ReadPosRankSum=-1.686;SOR=1.078	GT:AD:DP:GQ:PL	0/1:760,237:997:99:5705,0,28470
EU153401.1	2104146	.	G	A	569.77	.	AC=1;AF=0.500;AN=2;BaseQRankSum=-0.167;ClippingRankSum=0.000;DP=969;ExcessHet=3.0103;FS=0.000;MLEAC=1;MLEAF=0.500;MQ=51.24;MQRankSum=-0.184;QD=0.60;ReadPosRankSum=-1.704;SOR=0.759	GT:AD:DP:GQ:PL	0/1:859,93:952:99:598,0,33535
EU153401.1	2104167	.	T	C	34834.77	.	AC=1;AF=0.500;AN=2;BaseQRankSum=0.279;ClippingRankSum=0.000;DP=880;ExcessHet=3.0103;FS=1.276;MLEAC=1;MLEAF=0.500;MQ=49.99;MQRankSum=-2.670;QD=29.60;ReadPosRankSum=3.056;SOR=1.054	GT:AD:DP:GQ:PL	0/1:45,832:877:99:34863,0,460
EU153401.1	2104177	.	G	A	33259.77	.	AC=1;AF=0.500;AN=2;BaseQRankSum=-0.622;ClippingRankSum=0.000;DP=843;ExcessHet=3.0103;FS=1.202;MLEAC=1;MLEAF=0.500;MQ=49.54;MQRankSum=-4.348;QD=34.89;ReadPosRankSum=0.758;SOR=0.868	GT:AD:DP:GQ:PL	0/1:48,792:840:99:33288,0,637
EU153401.1	2104188	.	C	T	20486.77	.	AC=1;AF=0.500;AN=2;BaseQRankSum=0.808;ClippingRankSum=0.000;DP=793;ExcessHet=3.0103;FS=4.973;MLEAC=1;MLEAF=0.500;MQ=48.62;MQRankSum=-1.391;QD=26.23;ReadPosRankSum=1.877;SOR=1.113	GT:AD:DP:GQ:PL	0/1:210,571:781:99:20515,0,6877
EU153401.1	2104214	.	G	A	19422.77	.	AC=1;AF=0.500;AN=2;BaseQRankSum=-1.333;ClippingRankSum=0.000;DP=475;ExcessHet=3.0103;FS=15.251;MLEAC=1;MLEAF=0.500;MQ=48.52;MQRankSum=-3.795;QD=32.82;ReadPosRankSum=0.001;SOR=1.823	GT:AD:DP:GQ:PL	0/1:19,455:474:99:19451,0,1425
EU153401.1	2104225	.	A	G	17308.77	.	AC=1;AF=0.500;AN=2;BaseQRankSum=-1.137;ClippingRankSum=0.000;DP=431;ExcessHet=3.0103;FS=14.079;MLEAC=1;MLEAF=0.500;MQ=48.33;MQRankSum=-3.643;QD=28.08;ReadPosRankSum=-0.079;SOR=2.121	GT:AD:DP:GQ:PL	0/1:19,411:430:99:17337,0,1451
EU153401.1	2104237	.	C	T	4740.77	.	AC=1;AF=0.500;AN=2;BaseQRankSum=-4.404;ClippingRankSum=0.000;DP=412;ExcessHet=3.0103;FS=7.278;MLEAC=1;MLEAF=0.500;MQ=48.21;MQRankSum=-2.837;QD=11.65;ReadPosRankSum=2.449;SOR=1.233	GT:AD:DP:GQ:PL	0/1:250,157:407:99:4769,0,12410
EU153401.1	2104244	.	C	T	11314.77	.	AC=1;AF=0.500;AN=2;BaseQRankSum=-1.134;ClippingRankSum=0.000;DP=375;ExcessHet=3.0103;FS=31.475;MLEAC=1;MLEAF=0.500;MQ=48.27;MQRankSum=-2.978;QD=30.42;ReadPosRankSum=2.581;SOR=1.962	GT:AD:DP:GQ:PL	0/1:86,286:372:99:11343,0,5164
EU153401.1	2104270	.	T	C	5914.77	.	AC=1;AF=0.500;AN=2;BaseQRankSum=2.230;ClippingRankSum=0.000;DP=228;ExcessHet=3.0103;FS=75.406;MLEAC=1;MLEAF=0.500;MQ=47.13;MQRankSum=-3.282;QD=26.29;ReadPosRankSum=3.382;SOR=3.986	GT:AD:DP:GQ:PL	0/1:64,161:225:99:5943,0,5460
EU153401.1	2104290	.	A	G	6122.77	.	AC=1;AF=0.500;AN=2;BaseQRankSum=3.346;ClippingRankSum=0.000;DP=154;ExcessHet=3.0103;FS=41.185;MLEAC=1;MLEAF=0.500;MQ=44.71;MQRankSum=-6.157;QD=24.19;ReadPosRankSum=-0.313;SOR=4.567	GT:AD:DP:GQ:PL	0/1:15,138:153:99:6151,0,4472
EU153401.1	2104311	.	T	A	2646.77	.	AC=1;AF=0.500;AN=2;BaseQRankSum=2.599;ClippingRankSum=0.000;DP=85;ExcessHet=3.0103;FS=41.493;MLEAC=1;MLEAF=0.500;MQ=44.81;MQRankSum=-6.341;QD=34.37;ReadPosRankSum=-1.692;SOR=5.526	GT:AD:DP:GQ:PL	0/1:18,59:77:99:2675,0,6757
EU153401.1	2104319	.	T	C	2035.77	.	AC=1;AF=0.500;AN=2;BaseQRankSum=0.575;ClippingRankSum=0.000;DP=75;ExcessHet=3.0103;FS=33.901;MLEAC=1;MLEAF=0.500;MQ=44.42;MQRankSum=-5.519;QD=27.51;ReadPosRankSum=-3.877;SOR=4.656	GT:AD:DP:GQ:PL	0/1:24,50:74:99:2064,0,7049
EU153401.1	2104320	.	T	A	1993.77	.	AC=1;AF=0.500;AN=2;BaseQRankSum=0.000;ClippingRankSum=0.000;DP=73;ExcessHet=3.0103;FS=32.840;MLEAC=1;MLEAF=0.500;MQ=44.41;MQRankSum=-5.515;QD=27.69;ReadPosRankSum=-3.996;SOR=4.573	GT:AD:DP:GQ:PL	0/1:24,48:72:99:2022,0,7052
EU153401.1	2104325	.	A	G	1656.77	.	AC=1;AF=0.500;AN=2;BaseQRankSum=-1.570;ClippingRankSum=0.000;DP=64;ExcessHet=3.0103;FS=46.660;MLEAC=1;MLEAF=0.500;MQ=44.68;MQRankSum=-5.739;QD=25.89;ReadPosRankSum=-3.807;SOR=6.630	GT:AD:DP:GQ:PL	0/1:25,39:64:99:1685,0,7774
EU153401.1	2104334	.	T	C	1671.77	.	AC=1;AF=0.500;AN=2;BaseQRankSum=0.511;ClippingRankSum=0.000;DP=59;ExcessHet=3.0103;FS=38.919;MLEAC=1;MLEAF=0.500;MQ=45.49;MQRankSum=-5.961;QD=28.34;ReadPosRankSum=-3.430;SOR=5.084	GT:AD:DP:GQ:PL	0/1:20,39:59:99:1700,0,7135
EU153401.1	2104345	.	C	T	42.77	.	AC=1;AF=0.500;AN=2;BaseQRankSum=1.068;ClippingRankSum=0.000;DP=48;ExcessHet=3.0103;FS=0.000;MLEAC=1;MLEAF=0.500;MQ=48.62;MQRankSum=-1.187;QD=0.89;ReadPosRankSum=2.161;SOR=0.602	GT:AD:DP:GQ:PL	0/1:43,5:48:71:71,0,8879
EU153401.1	2104350	.	C	T	1083.77	.	AC=1;AF=0.500;AN=2;BaseQRankSum=1.984;ClippingRankSum=0.000;DP=46;ExcessHet=3.0103;FS=22.602;MLEAC=1;MLEAF=0.500;MQ=49.63;MQRankSum=-5.115;QD=23.56;ReadPosRankSum=-3.145;SOR=4.003	GT:AD:DP:GQ:PL	0/1:21,25:46:99:1112,0,7265
EU153401.1	2104356	.	T	TG	55.73	.	AC=1;AF=0.500;AN=2;BaseQRankSum=0.993;ClippingRankSum=0.000;DP=42;ExcessHet=3.0103;FS=0.000;MLEAC=1;MLEAF=0.500;MQ=50.58;MQRankSum=-1.839;QD=1.33;ReadPosRankSum=0.738;SOR=0.556	GT:AD:DP:GQ:PL	0/1:37,5:42:93:93,0,8404
EU153401.1	2104365	.	C	T	239.77	.	AC=1;AF=0.500;AN=2;BaseQRankSum=0.170;ClippingRankSum=0.000;DP=40;ExcessHet=3.0103;FS=6.323;MLEAC=1;MLEAF=0.500;MQ=51.91;MQRankSum=-1.790;QD=5.99;ReadPosRankSum=-2.123;SOR=2.030	GT:AD:DP:GQ:PL	0/1:31,9:40:99:268,0,8273
EU153401.1	2104366	.	G	A	244.77	.	AC=1;AF=0.500;AN=2;BaseQRankSum=1.170;ClippingRankSum=0.000;DP=38;ExcessHet=3.0103;FS=0.000;MLEAC=1;MLEAF=0.500;MQ=53.21;MQRankSum=-2.529;QD=6.44;ReadPosRankSum=-0.921;SOR=0.492	GT:AD:DP:GQ:PL	0/1:32,6:38:99:273,0,7953
EU153401.1	2104385	.	C	T	202.77	.	AC=1;AF=0.500;AN=2;BaseQRankSum=-0.889;ClippingRankSum=0.000;DP=42;ExcessHet=3.0103;FS=0.000;MLEAC=1;MLEAF=0.500;MQ=56.44;MQRankSum=-0.400;QD=4.83;ReadPosRankSum=0.068;SOR=0.646	GT:AD:DP:GQ:PL	0/1:35,7:42:99:231,0,8382
EU153401.1	2104391	.	T	C	190.77	.	AC=1;AF=0.500;AN=2;BaseQRankSum=0.280;ClippingRankSum=0.000;DP=44;ExcessHet=3.0103;FS=4.227;MLEAC=1;MLEAF=0.500;MQ=56.26;MQRankSum=0.466;QD=4.34;ReadPosRankSum=-1.506;SOR=1.170	GT:AD:DP:GQ:PL	0/1:38,6:44:99:219,0,8594
EU153401.1	2104392	.	T	TTCC	226.73	.	AC=1;AF=0.500;AN=2;BaseQRankSum=-0.791;ClippingRankSum=0.000;DP=45;ExcessHet=3.0103;FS=1.490;MLEAC=1;MLEAF=0.500;MQ=56.00;MQRankSum=-0.083;QD=5.04;ReadPosRankSum=0.441;SOR=1.038	GT:AD:DP:GQ:PL	0/1:37,8:45:99:264,0,8505
EU153401.1	2104397	.	T	C	612.73	.	AC=1;AF=0.500;AN=2;BaseQRankSum=-0.986;ClippingRankSum=0.000;DP=50;ExcessHet=3.0103;FS=4.575;MLEAC=1;MLEAF=0.500;MQ=55.82;MQRankSum=-4.340;QD=14.94;ReadPosRankSum=-2.680;SOR=1.164	GT:AD:DP:GQ:PL	0/1:24,17:41:99:650,0,7133
EU153401.1	2104399	.	C	G	216.77	.	AC=1;AF=0.500;AN=2;BaseQRankSum=1.323;ClippingRankSum=0.000;DP=51;ExcessHet=3.0103;FS=11.242;MLEAC=1;MLEAF=0.500;MQ=55.35;MQRankSum=-0.943;QD=4.25;ReadPosRankSum=-1.149;SOR=2.040	GT:AD:DP:GQ:PL	0/1:42,9:51:99:245,0,9038
EU153401.1	2104418	.	T	C	696.77	.	AC=1;AF=0.500;AN=2;BaseQRankSum=-0.234;ClippingRankSum=0.000;DP=57;ExcessHet=3.0103;FS=0.000;MLEAC=1;MLEAF=0.500;MQ=55.66;MQRankSum=-0.879;QD=12.22;ReadPosRankSum=2.752;SOR=0.793	GT:AD:DP:GQ:PL	0/1:38,19:57:99:725,0,7559
EU153401.1	2104419	.	T	C	678.73	.	AC=1;AF=0.500;AN=2;BaseQRankSum=-0.587;ClippingRankSum=0.000;DP=60;ExcessHet=3.0103;FS=0.000;MLEAC=1;MLEAF=0.500;MQ=55.30;MQRankSum=-0.823;QD=11.31;ReadPosRankSum=2.888;SOR=0.602	GT:AD:DP:GQ:PL	0/1:40,20:60:99:716,0,7685
EU153401.1	2104425	.	C	A	726.77	.	AC=1;AF=0.500;AN=2;BaseQRankSum=-0.282;ClippingRankSum=0.000;DP=60;ExcessHet=3.0103;FS=0.000;MLEAC=1;MLEAF=0.500;MQ=54.99;MQRankSum=-0.817;QD=12.11;ReadPosRankSum=2.667;SOR=0.732	GT:AD:DP:GQ:PL	0/1:39,21:60:99:755,0,7724
EU153401.1	2104426	.	A	G	1488.77	.	AC=1;AF=0.500;AN=2;BaseQRankSum=-0.929;ClippingRankSum=0.000;DP=59;ExcessHet=3.0103;FS=2.242;MLEAC=1;MLEAF=0.500;MQ=54.90;MQRankSum=-3.565;QD=25.23;ReadPosRankSum=0.926;SOR=0.502	GT:AD:DP:GQ:PL	0/1:24,35:59:99:1517,0,5966
EU153401.1	2104428	.	C	T	276.77	.	AC=1;AF=0.500;AN=2;BaseQRankSum=1.183;ClippingRankSum=0.000;DP=62;ExcessHet=3.0103;FS=10.254;MLEAC=1;MLEAF=0.500;MQ=54.37;MQRankSum=-0.831;QD=4.46;ReadPosRankSum=1.355;SOR=1.717	GT:AD:DP:GQ:PL	0/1:51,11:62:99:305,0,7550
EU153401.1	2104438	.	C	T	273.77	.	AC=1;AF=0.500;AN=2;BaseQRankSum=-0.404;ClippingRankSum=0.000;DP=74;ExcessHet=3.0103;FS=9.220;MLEAC=1;MLEAF=0.500;MQ=53.16;MQRankSum=1.004;QD=3.70;ReadPosRankSum=1.130;SOR=1.965	GT:AD:DP:GQ:PL	0/1:62,12:74:99:302,0,7961
EU153401.1	2104442	.	C	T	315.77	.	AC=1;AF=0.500;AN=2;BaseQRankSum=1.647;ClippingRankSum=0.000;DP=77;ExcessHet=3.0103;FS=14.409;MLEAC=1;MLEAF=0.500;MQ=53.40;MQRankSum=-0.911;QD=4.10;ReadPosRankSum=2.231;SOR=2.101	GT:AD:DP:GQ:PL	0/1:64,13:77:99:344,0,7610
EU153401.1	2104443	.	G	A	543.77	.	AC=1;AF=0.500;AN=2;BaseQRankSum=-1.328;ClippingRankSum=0.000;DP=78;ExcessHet=3.0103;FS=22.723;MLEAC=1;MLEAF=0.500;MQ=53.49;MQRankSum=-0.026;QD=6.97;ReadPosRankSum=0.430;SOR=2.683	GT:AD:DP:GQ:PL	0/1:61,17:78:99:572,0,7026
EU153401.1	2104452	.	G	A	420.77	.	AC=1;AF=0.500;AN=2;BaseQRankSum=1.604;ClippingRankSum=0.000;DP=80;ExcessHet=3.0103;FS=5.937;MLEAC=1;MLEAF=0.500;MQ=53.03;MQRankSum=-1.385;QD=5.61;ReadPosRankSum=2.225;SOR=1.445	GT:AD:DP:GQ:PL	0/1:60,15:75:99:449,0,5223
EU153401.1	2104457	.	C	T	17.84	.	AC=1;AF=0.500;AN=2;BaseQRankSum=-0.021;ClippingRankSum=0.000;DP=82;ExcessHet=3.0103;FS=0.000;MLEAC=1;MLEAF=0.500;MQ=53.00;MQRankSum=-0.253;QD=0.22;ReadPosRankSum=-2.104;SOR=0.921	GT:AD:DP:GQ:PL	0/1:75,7:82:46:46,0,6054
EU153401.1	2104464	.	C	T	33.77	.	AC=1;AF=0.500;AN=2;BaseQRankSum=-0.187;ClippingRankSum=0.000;DP=91;ExcessHet=3.0103;FS=1.443;MLEAC=1;MLEAF=0.500;MQ=52.17;MQRankSum=-0.134;QD=0.38;ReadPosRankSum=-1.726;SOR=1.081	GT:AD:DP:GQ:PL	0/1:81,8:89:62:62,0,5738
EU153401.1	2104476	.	C	A	371.77	.	AC=1;AF=0.500;AN=2;BaseQRankSum=0.038;ClippingRankSum=0.000;DP=95;ExcessHet=3.0103;FS=5.668;MLEAC=1;MLEAF=0.500;MQ=51.85;MQRankSum=-0.882;QD=4.00;ReadPosRankSum=1.418;SOR=1.132	GT:AD:DP:GQ:PL	0/1:77,16:93:99:400,0,5523
EU153401.1	2104503	.	A	G	5427.77	.	AC=1;AF=0.500;AN=2;BaseQRankSum=0.761;ClippingRankSum=0.000;DP=148;ExcessHet=3.0103;FS=0.917;MLEAC=1;MLEAF=0.500;MQ=50.53;MQRankSum=-4.817;QD=29.32;ReadPosRankSum=-1.718;SOR=0.837	GT:AD:DP:GQ:PL	0/1:19,129:148:99:5456,0,1659
EU153401.1	2104508	.	T	C	2337.77	.	AC=1;AF=0.500;AN=2;BaseQRankSum=-0.265;ClippingRankSum=0.000;DP=147;ExcessHet=3.0103;FS=0.000;MLEAC=1;MLEAF=0.500;MQ=50.37;MQRankSum=-4.320;QD=17.71;ReadPosRankSum=-4.159;SOR=0.722	GT:AD:DP:GQ:PL	0/1:59,73:132:99:2366,0,3429
EU153401.1	2104524	.	TG	T	158.73	.	AC=1;AF=0.500;AN=2;BaseQRankSum=0.629;ClippingRankSum=0.000;DP=123;ExcessHet=3.0103;FS=0.000;MLEAC=1;MLEAF=0.500;MQ=51.57;MQRankSum=-0.079;QD=1.32;ReadPosRankSum=0.401;SOR=0.820	GT:AD:DP:GQ:PL	0/1:107,13:120:99:196,0,6580
EU153401.1	2104531	.	T	C	2225.77	.	AC=1;AF=0.500;AN=2;BaseQRankSum=-0.156;ClippingRankSum=0.000;DP=111;ExcessHet=3.0103;FS=6.079;MLEAC=1;MLEAF=0.500;MQ=51.36;MQRankSum=-2.176;QD=20.61;ReadPosRankSum=-2.911;SOR=0.395	GT:AD:DP:GQ:PL	0/1:49,59:108:99:2254,0,4030
EU153401.1	2104539	.	C	G	210.77	.	AC=1;AF=0.500;AN=2;BaseQRankSum=1.922;ClippingRankSum=0.000;DP=99;ExcessHet=3.0103;FS=4.378;MLEAC=1;MLEAF=0.500;MQ=51.60;MQRankSum=-2.654;QD=2.15;ReadPosRankSum=-2.586;SOR=0.857	GT:AD:DP:GQ:PL	0/1:86,12:98:99:239,0,5664
EU153401.1	2104540	.	G	A	249.77	.	AC=1;AF=0.500;AN=2;BaseQRankSum=1.972;ClippingRankSum=0.000;DP=97;ExcessHet=3.0103;FS=1.155;MLEAC=1;MLEAF=0.500;MQ=51.67;MQRankSum=-0.999;QD=2.57;ReadPosRankSum=1.200;SOR=0.994	GT:AD:DP:GQ:PL	0/1:84,13:97:99:278,0,5968
EU153401.1	2104541	.	T	C	474.77	.	AC=1;AF=0.500;AN=2;BaseQRankSum=1.793;ClippingRankSum=0.000;DP=95;ExcessHet=3.0103;FS=3.665;MLEAC=1;MLEAF=0.500;MQ=51.66;MQRankSum=-1.645;QD=5.00;ReadPosRankSum=1.325;SOR=1.302	GT:AD:DP:GQ:PL	0/1:77,18:95:99:503,0,5697
EU153401.1	2104545	.	C	G	879.77	.	AC=1;AF=0.500;AN=2;BaseQRankSum=-1.308;ClippingRankSum=0.000;DP=95;ExcessHet=3.0103;FS=3.259;MLEAC=1;MLEAF=0.500;MQ=51.68;MQRankSum=-1.021;QD=10.47;ReadPosRankSum=-1.077;SOR=0.400	GT:AD:DP:GQ:PL	0/1:56,28:84:99:908,0,4716
EU153401.1	2104548	.	G	C	25.78	.	AC=1;AF=0.500;AN=2;BaseQRankSum=0.083;ClippingRankSum=0.000;DP=93;ExcessHet=3.0103;FS=6.107;MLEAC=1;MLEAF=0.500;MQ=51.19;MQRankSum=-0.857;QD=0.28;ReadPosRankSum=0.685;SOR=0.609	GT:AD:DP:GQ:PL	0/1:85,7:92:54:54,0,5894
EU153401.1	2104549	.	C	T	267.77	.	AC=1;AF=0.500;AN=2;BaseQRankSum=0.983;ClippingRankSum=0.000;DP=93;ExcessHet=3.0103;FS=1.179;MLEAC=1;MLEAF=0.500;MQ=51.19;MQRankSum=0.323;QD=2.88;ReadPosRankSum=0.709;SOR=0.907	GT:AD:DP:GQ:PL	0/1:80,13:93:99:296,0,5799
EU153401.1	2104550	.	T	TCCCAGTTATTAGA	78.73	.	AC=1;AF=0.500;AN=2;BaseQRankSum=0.746;ClippingRankSum=0.000;DP=93;ExcessHet=3.0103;FS=0.000;MLEAC=1;MLEAF=0.500;MQ=51.19;MQRankSum=-2.052;QD=0.85;ReadPosRankSum=-1.475;SOR=0.730	GT:AD:DP:GQ:PL	0/1:84,9:93:99:116,0,6155
EU153401.1	2104552	.	G	GGGAGCA	123.73	.	AC=1;AF=0.500;AN=2;BaseQRankSum=0.870;ClippingRankSum=0.000;DP=95;ExcessHet=3.0103;FS=0.000;MLEAC=1;MLEAF=0.500;MQ=51.39;MQRankSum=-2.130;QD=1.30;ReadPosRankSum=-1.208;SOR=0.693	GT:AD:DP:GQ:PL	0/1:86,9:95:99:161,0,6110
EU153401.1	2104553	.	TC	T	165.73	.	AC=1;AF=0.500;AN=2;BaseQRankSum=1.709;ClippingRankSum=0.000;DP=96;ExcessHet=3.0103;FS=0.000;MLEAC=1;MLEAF=0.500;MQ=51.32;MQRankSum=-2.223;QD=1.73;ReadPosRankSum=-1.560;SOR=0.836	GT:AD:DP:GQ:PL	0/1:86,10:96:99:203,0,6107
EU153401.1	2104556	.	T	TAATAA	201.73	.	AC=1;AF=0.500;AN=2;BaseQRankSum=1.693;ClippingRankSum=0.000;DP=96;ExcessHet=3.0103;FS=1.288;MLEAC=1;MLEAF=0.500;MQ=51.15;MQRankSum=-2.269;QD=2.10;ReadPosRankSum=-0.751;SOR=0.937	GT:AD:DP:GQ:PL	0/1:85,11:96:99:239,0,6188
EU153401.1	2104568	.	T	C	2054.77	.	AC=1;AF=0.500;AN=2;BaseQRankSum=-0.780;ClippingRankSum=0.000;DP=94;ExcessHet=3.0103;FS=4.699;MLEAC=1;MLEAF=0.500;MQ=50.43;MQRankSum=-5.540;QD=24.17;ReadPosRankSum=0.286;SOR=1.278	GT:AD:DP:GQ:PL	0/1:32,53:85:99:2083,0,3710
EU153401.1	2104569	.	G	A	303.77	.	AC=1;AF=0.500;AN=2;BaseQRankSum=0.486;ClippingRankSum=0.000;DP=95;ExcessHet=3.0103;FS=0.000;MLEAC=1;MLEAF=0.500;MQ=50.40;MQRankSum=-2.329;QD=3.20;ReadPosRankSum=-1.360;SOR=0.813	GT:AD:DP:GQ:PL	0/1:81,14:95:99:332,0,6070
EU153401.1	2104577	.	T	G	165.77	.	AC=1;AF=0.500;AN=2;BaseQRankSum=0.347;ClippingRankSum=0.000;DP=99;ExcessHet=3.0103;FS=0.000;MLEAC=1;MLEAF=0.500;MQ=50.14;MQRankSum=-1.656;QD=1.67;ReadPosRankSum=0.100;SOR=0.709	GT:AD:DP:GQ:PL	0/1:88,11:99:99:194,0,6140
EU153401.1	2104582	.	A	C	3015.77	.	AC=1;AF=0.500;AN=2;BaseQRankSum=0.216;ClippingRankSum=0.000;DP=94;ExcessHet=3.0103;FS=12.969;MLEAC=1;MLEAF=0.500;MQ=50.06;MQRankSum=-5.442;QD=33.89;ReadPosRankSum=1.152;SOR=2.206	GT:AD:DP:GQ:PL	0/1:18,71:89:99:3044,0,2881
EU153401.1	2104583	.	T	A	481.77	.	AC=1;AF=0.500;AN=2;BaseQRankSum=0.303;ClippingRankSum=0.000;DP=94;ExcessHet=3.0103;FS=0.000;MLEAC=1;MLEAF=0.500;MQ=50.06;MQRankSum=-1.894;QD=5.13;ReadPosRankSum=0.730;SOR=0.794	GT:AD:DP:GQ:PL	0/1:76,18:94:99:510,0,5687
EU153401.1	2104587	.	T	C	681.77	.	AC=1;AF=0.500;AN=2;BaseQRankSum=1.752;ClippingRankSum=0.000;DP=95;ExcessHet=3.0103;FS=9.693;MLEAC=1;MLEAF=0.500;MQ=50.12;MQRankSum=-3.510;QD=7.18;ReadPosRankSum=0.523;SOR=2.084	GT:AD:DP:GQ:PL	0/1:73,22:95:99:710,0,5340
EU153401.1	2104612	.	A	T	93.77	.	AC=1;AF=0.500;AN=2;BaseQRankSum=-1.231;ClippingRankSum=0.000;DP=94;ExcessHet=3.0103;FS=1.576;MLEAC=1;MLEAF=0.500;MQ=48.68;MQRankSum=-0.254;QD=1.00;ReadPosRankSum=0.842;SOR=0.333	GT:AD:DP:GQ:PL	0/1:85,9:94:99:122,0,5423
EU153401.1	2104617	.	TTC	T	87.73	.	AC=1;AF=0.500;AN=2;BaseQRankSum=-1.148;ClippingRankSum=0.000;DP=91;ExcessHet=3.0103;FS=1.621;MLEAC=1;MLEAF=0.500;MQ=48.13;MQRankSum=-0.020;QD=0.97;ReadPosRankSum=0.303;SOR=0.301	GT:AD:DP:GQ:PL	0/1:81,9:90:99:125,0,5381
EU153401.1	2104618	.	T	A	321.77	.	AC=1;AF=0.500;AN=2;BaseQRankSum=-0.428;ClippingRankSum=0.000;DP=90;ExcessHet=3.0103;FS=1.315;MLEAC=1;MLEAF=0.500;MQ=48.06;MQRankSum=2.513;QD=3.58;ReadPosRankSum=0.429;SOR=0.407	GT:AD:DP:GQ:PL	0/1:76,14:90:99:350,0,5156
EU153401.1	2104619	.	C	T	2695.77	.	AC=1;AF=0.500;AN=2;BaseQRankSum=0.307;ClippingRankSum=0.000;DP=89;ExcessHet=3.0103;FS=2.389;MLEAC=1;MLEAF=0.500;MQ=48.07;MQRankSum=-4.249;QD=30.63;ReadPosRankSum=-0.086;SOR=1.179	GT:AD:DP:GQ:PL	0/1:23,65:88:99:2724,0,1964
EU153401.1	2104637	.	T	C	297.77	.	AC=1;AF=0.500;AN=2;BaseQRankSum=0.755;ClippingRankSum=0.000;DP=101;ExcessHet=3.0103;FS=3.273;MLEAC=1;MLEAF=0.500;MQ=46.80;MQRankSum=2.864;QD=2.98;ReadPosRankSum=0.964;SOR=0.245	GT:AD:DP:GQ:PL	0/1:86,14:100:99:326,0,5184
EU153401.1	2104642	.	T	C	306.77	.	AC=1;AF=0.500;AN=2;BaseQRankSum=0.716;ClippingRankSum=0.000;DP=98;ExcessHet=3.0103;FS=5.591;MLEAC=1;MLEAF=0.500;MQ=46.69;MQRankSum=3.448;QD=3.16;ReadPosRankSum=1.112;SOR=0.190	GT:AD:DP:GQ:PL	0/1:84,13:97:99:335,0,4923
EU153401.1	2104662	.	T	C	93.77	.	AC=1;AF=0.500;AN=2;BaseQRankSum=-0.548;ClippingRankSum=0.000;DP=87;ExcessHet=3.0103;FS=0.000;MLEAC=1;MLEAF=0.500;MQ=46.13;MQRankSum=-0.403;QD=1.08;ReadPosRankSum=1.811;SOR=0.864	GT:AD:DP:GQ:PL	0/1:77,10:87:99:122,0,4474
EU153401.1	2104665	.	G	C	3022.77	.	AC=1;AF=0.500;AN=2;BaseQRankSum=-2.002;ClippingRankSum=0.000;DP=84;ExcessHet=3.0103;FS=16.000;MLEAC=1;MLEAF=0.500;MQ=45.83;MQRankSum=-4.877;QD=27.96;ReadPosRankSum=-0.997;SOR=3.180	GT:AD:DP:GQ:PL	0/1:12,72:84:99:3051,0,1091
EU153401.1	2104666	.	T	C	2495.77	.	AC=1;AF=0.500;AN=2;BaseQRankSum=-1.121;ClippingRankSum=0.000;DP=82;ExcessHet=3.0103;FS=13.130;MLEAC=1;MLEAF=0.500;MQ=45.58;MQRankSum=-6.274;QD=30.81;ReadPosRankSum=-0.706;SOR=2.483	GT:AD:DP:GQ:PL	0/1:22,59:81:99:2524,0,1547
EU153401.1	2104671	.	G	C	86.77	.	AC=1;AF=0.500;AN=2;BaseQRankSum=0.082;ClippingRankSum=0.000;DP=80;ExcessHet=3.0103;FS=1.977;MLEAC=1;MLEAF=0.500;MQ=45.42;MQRankSum=3.923;QD=1.08;ReadPosRankSum=-0.198;SOR=0.243	GT:AD:DP:GQ:PL	0/1:71,9:80:99:115,0,4346
EU153401.1	2104709	.	G	A	384.77	.	AC=1;AF=0.500;AN=2;BaseQRankSum=-0.106;ClippingRankSum=0.000;DP=56;ExcessHet=3.0103;FS=1.339;MLEAC=1;MLEAF=0.500;MQ=45.17;MQRankSum=-1.843;QD=7.00;ReadPosRankSum=3.148;SOR=0.941	GT:AD:DP:GQ:PL	0/1:38,17:55:99:413,0,2168
EU153401.1	2104727	.	G	A	52.77	.	AC=1;AF=0.500;AN=2;BaseQRankSum=-0.703;ClippingRankSum=0.000;DP=69;ExcessHet=3.0103;FS=0.000;MLEAC=1;MLEAF=0.500;MQ=45.32;MQRankSum=2.234;QD=0.76;ReadPosRankSum=1.461;SOR=0.670	GT:AD:DP:GQ:PL	0/1:62,7:69:81:81,0,2610
EU153401.1	2104733	.	T	C	31.77	.	AC=1;AF=0.500;AN=2;BaseQRankSum=1.123;ClippingRankSum=0.000;DP=69;ExcessHet=3.0103;FS=1.834;MLEAC=1;MLEAF=0.500;MQ=45.08;MQRankSum=2.070;QD=0.46;ReadPosRankSum=1.376;SOR=1.308	GT:AD:DP:GQ:PL	0/1:63,6:69:60:60,0,2618
EU153401.1	2104802	.	G	A	212.77	.	AC=1;AF=0.500;AN=2;BaseQRankSum=-1.584;ClippingRankSum=0.000;DP=24;ExcessHet=3.0103;FS=4.684;MLEAC=1;MLEAF=0.500;MQ=51.18;MQRankSum=-0.594;QD=9.25;ReadPosRankSum=-1.717;SOR=2.115	GT:AD:DP:GQ:PL	0/1:17,6:23:99:241,0,662
EU153401.1	2104811	.	C	T	155.77	.	AC=1;AF=0.500;AN=2;BaseQRankSum=0.879;ClippingRankSum=0.000;DP=25;ExcessHet=3.0103;FS=1.799;MLEAC=1;MLEAF=0.500;MQ=51.27;MQRankSum=0.494;QD=6.23;ReadPosRankSum=1.019;SOR=1.193	GT:AD:DP:GQ:PL	0/1:19,6:25:99:184,0,778
EU153401.1	2104818	.	T	C	573.77	.	AC=1;AF=0.500;AN=2;BaseQRankSum=-1.139;ClippingRankSum=0.000;DP=23;ExcessHet=3.0103;FS=0.000;MLEAC=1;MLEAF=0.500;MQ=51.56;MQRankSum=-4.026;QD=26.08;ReadPosRankSum=-3.275;SOR=0.693	GT:AD:DP:GQ:PL	0/1:9,13:22:99:602,0,333
EU153401.1	2104822	.	CTG	C	16.82	.	AC=1;AF=0.500;AN=2;BaseQRankSum=-2.030;ClippingRankSum=0.000;DP=22;ExcessHet=3.0103;FS=0.000;MLEAC=1;MLEAF=0.500;MQ=52.31;MQRankSum=-0.410;QD=0.76;ReadPosRankSum=-1.759;SOR=1.051	GT:AD:DP:GQ:PL	0/1:19,3:22:54:54,0,998
EU153401.1	2104825	.	C	T	282.73	.	AC=1;AF=0.500;AN=2;BaseQRankSum=-1.488;ClippingRankSum=0.000;DP=67;ExcessHet=3.0103;FS=1.392;MLEAC=1;MLEAF=0.500;MQ=47.52;MQRankSum=-2.020;QD=7.25;ReadPosRankSum=-0.830;SOR=1.002	GT:AD:DP:GQ:PL	0/1:29,10:39:99:320,0,1184
EU153401.1	2104826	.	A	G	21.80	.	AC=1;AF=0.500;AN=2;BaseQRankSum=0.835;ClippingRankSum=0.000;DP=26;ExcessHet=3.0103;FS=0.000;MLEAC=1;MLEAF=0.500;MQ=50.60;MQRankSum=-2.244;QD=0.95;ReadPosRankSum=-1.704;SOR=0.610	GT:AD:DP:GQ:PL	0/1:21,2:23:50:50,0,872
EU153401.1	2104828	.	A	G	156.77	.	AC=1;AF=0.500;AN=2;BaseQRankSum=-1.432;ClippingRankSum=0.000;DP=29;ExcessHet=3.0103;FS=0.000;MLEAC=1;MLEAF=0.500;MQ=49.66;MQRankSum=-0.763;QD=5.81;ReadPosRankSum=0.533;SOR=0.821	GT:AD:DP:GQ:PL	0/1:22,5:27:99:185,0,893
EU153401.1	2104845	.	G	C	151.77	.	AC=1;AF=0.500;AN=2;BaseQRankSum=-3.260;ClippingRankSum=0.000;DP=44;ExcessHet=3.0103;FS=10.962;MLEAC=1;MLEAF=0.500;MQ=48.46;MQRankSum=2.012;QD=3.45;ReadPosRankSum=0.257;SOR=1.434	GT:AD:DP:GQ:PL	0/1:37,7:44:99:180,0,1575
EU153401.1	2104852	.	T	C	1117.77	.	AC=1;AF=0.500;AN=2;BaseQRankSum=0.458;ClippingRankSum=0.000;DP=49;ExcessHet=3.0103;FS=8.572;MLEAC=1;MLEAF=0.500;MQ=47.60;MQRankSum=-5.887;QD=22.81;ReadPosRankSum=-1.022;SOR=1.838	GT:AD:DP:GQ:PL	0/1:21,28:49:99:1146,0,772
EU153401.1	2104867	.	A	C	411.77	.	AC=1;AF=0.500;AN=2;BaseQRankSum=1.056;ClippingRankSum=0.000;DP=77;ExcessHet=3.0103;FS=0.000;MLEAC=1;MLEAF=0.500;MQ=46.11;MQRankSum=-0.292;QD=5.64;ReadPosRankSum=2.660;SOR=0.680	GT:AD:DP:GQ:PL	0/1:58,15:73:99:440,0,8814
EU153401.1	2104877	.	G	A	2042.77	.	AC=1;AF=0.500;AN=2;BaseQRankSum=-0.176;ClippingRankSum=0.000;DP=65;ExcessHet=3.0103;FS=0.000;MLEAC=1;MLEAF=0.500;MQ=48.33;MQRankSum=-4.761;QD=32.95;ReadPosRankSum=-1.768;SOR=0.864	GT:AD:DP:GQ:PL	0/1:17,45:62:99:2071,0,7858
EU153401.1	2104882	.	G	A	860.77	.	AC=1;AF=0.500;AN=2;BaseQRankSum=-3.109;ClippingRankSum=0.000;DP=65;ExcessHet=3.0103;FS=3.864;MLEAC=1;MLEAF=0.500;MQ=48.05;MQRankSum=-2.967;QD=14.84;ReadPosRankSum=0.777;SOR=0.293	GT:AD:DP:GQ:PL	0/1:34,24:58:99:889,0,9126
EU153401.1	2104889	.	G	A	643.73	.	AC=1;AF=0.500;AN=2;BaseQRankSum=-4.040;ClippingRankSum=0.000;DP=69;ExcessHet=3.0103;FS=9.754;MLEAC=1;MLEAF=0.500;MQ=48.08;MQRankSum=-1.782;QD=9.75;ReadPosRankSum=1.559;SOR=0.525	GT:AD:DP:GQ:PL	0/1:46,20:66:99:681,0,10810
EU153401.1	2104894	.	C	G	1607.77	.	AC=1;AF=0.500;AN=2;BaseQRankSum=-2.008;ClippingRankSum=0.000;DP=65;ExcessHet=3.0103;FS=0.000;MLEAC=1;MLEAF=0.500;MQ=48.15;MQRankSum=-5.456;QD=25.93;ReadPosRankSum=-0.993;SOR=0.668	GT:AD:DP:GQ:PL	0/1:22,40:62:99:1636,0,9270
EU153401.1	2104900	.	C	T	388.77	.	AC=1;AF=0.500;AN=2;BaseQRankSum=0.714;ClippingRankSum=0.000;DP=57;ExcessHet=3.0103;FS=4.946;MLEAC=1;MLEAF=0.500;MQ=49.24;MQRankSum=-2.868;QD=7.20;ReadPosRankSum=-1.910;SOR=1.675	GT:AD:DP:GQ:PL	0/1:42,12:54:99:417,0,10316
EU153401.1	2104901	.	A	G	432.77	.	AC=1;AF=0.500;AN=2;BaseQRankSum=0.836;ClippingRankSum=0.000;DP=57;ExcessHet=3.0103;FS=9.244;MLEAC=1;MLEAF=0.500;MQ=49.24;MQRankSum=-3.293;QD=8.01;ReadPosRankSum=-1.988;SOR=2.133	GT:AD:DP:GQ:PL	0/1:40,14:54:99:461,0,10929
EU153401.1	2104903	.	G	A	1152.77	.	AC=1;AF=0.500;AN=2;BaseQRankSum=-3.186;ClippingRankSum=0.000;DP=57;ExcessHet=3.0103;FS=5.795;MLEAC=1;MLEAF=0.500;MQ=49.60;MQRankSum=-3.499;QD=21.35;ReadPosRankSum=-0.120;SOR=0.226	GT:AD:DP:GQ:PL	0/1:24,30:54:99:1181,0,10063
EU153401.1	2104909	.	T	C	252.77	.	AC=1;AF=0.500;AN=2;BaseQRankSum=0.778;ClippingRankSum=0.000;DP=57;ExcessHet=3.0103;FS=5.471;MLEAC=1;MLEAF=0.500;MQ=49.54;MQRankSum=-2.509;QD=4.68;ReadPosRankSum=-0.835;SOR=1.845	GT:AD:DP:GQ:PL	0/1:44,10:54:99:281,0,11366
EU153401.1	2104912	.	A	G	606.77	.	AC=1;AF=0.500;AN=2;BaseQRankSum=-2.238;ClippingRankSum=0.000;DP=56;ExcessHet=3.0103;FS=14.320;MLEAC=1;MLEAF=0.500;MQ=49.64;MQRankSum=-1.744;QD=11.45;ReadPosRankSum=0.733;SOR=0.887	GT:AD:DP:GQ:PL	0/1:35,18:53:99:635,0,11688
EU153401.1	2104922	.	A	G	153.77	.	AC=1;AF=0.500;AN=2;BaseQRankSum=1.639;ClippingRankSum=0.000;DP=61;ExcessHet=3.0103;FS=3.390;MLEAC=1;MLEAF=0.500;MQ=49.87;MQRankSum=-1.877;QD=2.65;ReadPosRankSum=1.229;SOR=1.368	GT:AD:DP:GQ:PL	0/1:50,8:58:99:182,0,14616
EU153401.1	2104926	.	G	C	630.77	.	AC=1;AF=0.500;AN=2;BaseQRankSum=-1.363;ClippingRankSum=0.000;DP=60;ExcessHet=3.0103;FS=14.247;MLEAC=1;MLEAF=0.500;MQ=50.00;MQRankSum=-2.522;QD=12.87;ReadPosRankSum=0.861;SOR=0.892	GT:AD:DP:GQ:PL	0/1:31,18:49:99:659,0,13491
EU153401.1	2104937	.	G	A	165.77	.	AC=1;AF=0.500;AN=2;BaseQRankSum=1.269;ClippingRankSum=0.000;DP=58;ExcessHet=3.0103;FS=3.536;MLEAC=1;MLEAF=0.500;MQ=50.33;MQRankSum=-2.014;QD=3.01;ReadPosRankSum=1.648;SOR=1.660	GT:AD:DP:GQ:PL	0/1:47,8:55:99:194,0,14579
EU153401.1	2104949	.	G	C	615.77	.	AC=1;AF=0.500;AN=2;BaseQRankSum=-1.058;ClippingRankSum=0.000;DP=57;ExcessHet=3.0103;FS=34.082;MLEAC=1;MLEAF=0.500;MQ=51.26;MQRankSum=-2.770;QD=11.40;ReadPosRankSum=-0.514;SOR=2.786	GT:AD:DP:GQ:PL	0/1:36,18:54:99:644,0,14752
EU153401.1	2104958	.	A	T	177.77	.	AC=1;AF=0.500;AN=2;BaseQRankSum=0.132;ClippingRankSum=0.000;DP=54;ExcessHet=3.0103;FS=6.016;MLEAC=1;MLEAF=0.500;MQ=51.70;MQRankSum=-2.573;QD=3.56;ReadPosRankSum=1.529;SOR=1.837	GT:AD:DP:GQ:PL	0/1:42,8:50:99:206,0,14989
EU153401.1	2104963	.	T	C	582.77	.	AC=1;AF=0.500;AN=2;BaseQRankSum=-0.380;ClippingRankSum=0.000;DP=51;ExcessHet=3.0103;FS=44.682;MLEAC=1;MLEAF=0.500;MQ=51.72;MQRankSum=-2.973;QD=11.66;ReadPosRankSum=-0.551;SOR=4.162	GT:AD:DP:GQ:PL	0/1:34,16:50:99:611,0,14484
EU153401.1	2104965	.	G	C	495.77	.	AC=1;AF=0.500;AN=2;BaseQRankSum=-0.489;ClippingRankSum=0.000;DP=51;ExcessHet=3.0103;FS=39.917;MLEAC=1;MLEAF=0.500;MQ=51.72;MQRankSum=-2.761;QD=9.92;ReadPosRankSum=-0.053;SOR=4.034	GT:AD:DP:GQ:PL	0/1:35,15:50:99:524,0,15344
EU153401.1	2104968	.	T	C	987.77	.	AC=1;AF=0.500;AN=2;BaseQRankSum=-0.355;ClippingRankSum=0.000;DP=51;ExcessHet=3.0103;FS=13.327;MLEAC=1;MLEAF=0.500;MQ=51.72;MQRankSum=-5.478;QD=19.76;ReadPosRankSum=0.418;SOR=1.259	GT:AD:DP:GQ:PL	0/1:24,26:50:99:1016,0,14688
EU153401.1	2104969	.	G	A	210.73	.	AC=1;AF=0.500;AN=2;BaseQRankSum=0.066;ClippingRankSum=0.000;DP=52;ExcessHet=3.0103;FS=3.322;MLEAC=1;MLEAF=0.500;MQ=51.90;MQRankSum=-2.899;QD=4.13;ReadPosRankSum=0.692;SOR=1.360	GT:AD:DP:GQ:PL	0/1:42,9:51:99:248,0,16124
EU153401.1	2104973	.	T	TGC	451.73	.	AC=1;AF=0.500;AN=2;BaseQRankSum=-0.501;ClippingRankSum=0.000;DP=47;ExcessHet=3.0103;FS=48.006;MLEAC=1;MLEAF=0.500;MQ=51.90;MQRankSum=-2.872;QD=9.61;ReadPosRankSum=-0.500;SOR=3.894	GT:AD:DP:GQ:PL	0/1:33,14:47:99:489,0,15140
EU153401.1	2104974	.	TTA	T	523.73	.	AC=1;AF=0.500;AN=2;BaseQRankSum=-0.447;ClippingRankSum=0.000;DP=46;ExcessHet=3.0103;FS=40.816;MLEAC=1;MLEAF=0.500;MQ=51.71;MQRankSum=-4.502;QD=14.55;ReadPosRankSum=-0.374;SOR=3.894	GT:AD:DP:GQ:PL	0/1:22,14:36:99:561,0,14717
EU153401.1	2104975	.	T	C	271.73	.	AC=1;AF=0.500;AN=2;BaseQRankSum=-1.387;ClippingRankSum=0.000;DP=45;ExcessHet=3.0103;FS=8.316;MLEAC=1;MLEAF=0.500;MQ=51.51;MQRankSum=-3.244;QD=6.04;ReadPosRankSum=1.011;SOR=2.292	GT:AD:DP:GQ:PL	0/1:35,10:45:99:309,0,15221
EU153401.1	2104978	.	G	A	193.77	.	AC=1;AF=0.500;AN=2;BaseQRankSum=-0.109;ClippingRankSum=0.000;DP=45;ExcessHet=3.0103;FS=5.992;MLEAC=1;MLEAF=0.500;MQ=50.84;MQRankSum=-2.227;QD=4.31;ReadPosRankSum=0.203;SOR=1.848	GT:AD:DP:GQ:PL	0/1:37,8:45:99:222,0,14324
EU153401.1	2104986	.	G	A	1224.77	.	AC=1;AF=0.500;AN=2;BaseQRankSum=0.018;ClippingRankSum=0.000;DP=58;ExcessHet=3.0103;FS=9.450;MLEAC=1;MLEAF=0.500;MQ=47.30;MQRankSum=-3.509;QD=21.12;ReadPosRankSum=0.226;SOR=0.797	GT:AD:DP:GQ:PL	0/1:29,29:58:99:1253,0,12791
EU153401.1	2104992	.	G	A	183.77	.	AC=1;AF=0.500;AN=2;BaseQRankSum=-1.992;ClippingRankSum=0.000;DP=59;ExcessHet=3.0103;FS=3.728;MLEAC=1;MLEAF=0.500;MQ=45.41;MQRankSum=-0.428;QD=3.11;ReadPosRankSum=0.423;SOR=1.582	GT:AD:DP:GQ:PL	0/1:52,7:59:99:212,0,14170
EU153401.1	2104996	.	T	C	1437.77	.	AC=1;AF=0.500;AN=2;BaseQRankSum=-0.574;ClippingRankSum=0.000;DP=64;ExcessHet=3.0103;FS=11.084;MLEAC=1;MLEAF=0.500;MQ=44.18;MQRankSum=-4.218;QD=22.47;ReadPosRankSum=-1.168;SOR=1.131	GT:AD:DP:GQ:PL	0/1:29,35:64:99:1466,0,12070
EU153401.1	2105002	.	A	G	216.73	.	AC=1;AF=0.500;AN=2;BaseQRankSum=0.790;ClippingRankSum=0.000;DP=66;ExcessHet=3.0103;FS=10.699;MLEAC=1;MLEAF=0.500;MQ=43.79;MQRankSum=-2.924;QD=3.44;ReadPosRankSum=-4.381;SOR=2.283	GT:AD:DP:GQ:PL	0/1:53,10:63:99:254,0,13367
EU153401.1	2105010	.	G	A	621.77	.	AC=1;AF=0.500;AN=2;BaseQRankSum=-1.228;ClippingRankSum=0.000;DP=67;ExcessHet=3.0103;FS=23.025;MLEAC=1;MLEAF=0.500;MQ=43.70;MQRankSum=-1.621;QD=9.28;ReadPosRankSum=0.665;SOR=2.808	GT:AD:DP:GQ:PL	0/1:49,18:67:99:650,0,11797
EU153401.1	2105013	.	C	G	120.77	.	AC=1;AF=0.500;AN=2;BaseQRankSum=1.021;ClippingRankSum=0.000;DP=69;ExcessHet=3.0103;FS=0.000;MLEAC=1;MLEAF=0.500;MQ=43.74;MQRankSum=-2.291;QD=1.75;ReadPosRankSum=-1.228;SOR=0.547	GT:AD:DP:GQ:PL	0/1:61,8:69:99:149,0,11720
EU153401.1	2105014	.	C	T	390.77	.	AC=1;AF=0.500;AN=2;BaseQRankSum=-1.511;ClippingRankSum=0.000;DP=68;ExcessHet=3.0103;FS=18.507;MLEAC=1;MLEAF=0.500;MQ=43.79;MQRankSum=-1.494;QD=5.75;ReadPosRankSum=0.546;SOR=2.972	GT:AD:DP:GQ:PL	0/1:54,14:68:99:419,0,12106
EU153401.1	2105017	.	C	T	243.73	.	AC=1;AF=0.500;AN=2;BaseQRankSum=1.302;ClippingRankSum=0.000;DP=70;ExcessHet=3.0103;FS=12.929;MLEAC=1;MLEAF=0.500;MQ=44.15;MQRankSum=0.179;QD=3.48;ReadPosRankSum=0.277;SOR=1.702	GT:AD:DP:GQ:PL	0/1:59,11:70:99:281,0,12793
EU153401.1	2105018	.	G	A	357.73	.	AC=1;AF=0.500;AN=2;BaseQRankSum=1.349;ClippingRankSum=0.000;DP=69;ExcessHet=3.0103;FS=4.367;MLEAC=1;MLEAF=0.500;MQ=43.87;MQRankSum=-2.696;QD=5.86;ReadPosRankSum=0.141;SOR=1.362	GT:AD:DP:GQ:PL	0/1:48,13:61:99:395,0,12112
EU153401.1	2105026	.	AGAGCCCC	A	57.73	.	AC=1;AF=0.500;AN=2;BaseQRankSum=0.810;ClippingRankSum=0.000;DP=72;ExcessHet=3.0103;FS=19.354;MLEAC=1;MLEAF=0.500;MQ=44.73;MQRankSum=-1.903;QD=0.86;ReadPosRankSum=0.846;SOR=4.171	GT:AD:DP:GQ:PL	0/1:60,7:67:95:95,0,12892
EU153401.1	2105028	.	AG	A	27.74	.	AC=1;AF=0.500;AN=2;BaseQRankSum=0.983;ClippingRankSum=0.000;DP=67;ExcessHet=3.0103;FS=3.777;MLEAC=1;MLEAF=0.500;MQ=44.47;MQRankSum=-0.245;QD=0.43;ReadPosRankSum=1.026;SOR=1.265	GT:AD:DP:GQ:PL	0/1:58,6:64:65:65,0,11892
EU153401.1	2105029	.	G	GC	159.73	.	AC=1;AF=0.500;AN=2;BaseQRankSum=0.018;ClippingRankSum=0.000;DP=63;ExcessHet=3.0103;FS=1.414;MLEAC=1;MLEAF=0.500;MQ=45.08;MQRankSum=-0.457;QD=2.58;ReadPosRankSum=0.340;SOR=0.758	GT:AD:DP:GQ:PL	0/1:53,9:62:99:197,0,11559
EU153401.1	2105030	.	C	A	120.77	.	AC=1;AF=0.500;AN=2;BaseQRankSum=1.069;ClippingRankSum=0.000;DP=64;ExcessHet=3.0103;FS=5.600;MLEAC=1;MLEAF=0.500;MQ=44.81;MQRankSum=-3.387;QD=1.89;ReadPosRankSum=0.244;SOR=1.748	GT:AD:DP:GQ:PL	0/1:56,8:64:99:149,0,11607
EU153401.1	2105034	.	A	G	181.73	.	AC=1;AF=0.500;AN=2;BaseQRankSum=1.282;ClippingRankSum=0.000;DP=67;ExcessHet=3.0103;FS=5.600;MLEAC=1;MLEAF=0.500;MQ=44.31;MQRankSum=0.467;QD=2.98;ReadPosRankSum=1.992;SOR=1.002	GT:AD:DP:GQ:PL	0/1:52,9:61:99:219,0,11176
EU153401.1	2105035	.	A	G	210.73	.	AC=1;AF=0.500;AN=2;BaseQRankSum=0.157;ClippingRankSum=0.000;DP=66;ExcessHet=3.0103;FS=1.372;MLEAC=1;MLEAF=0.500;MQ=43.60;MQRankSum=-0.660;QD=3.40;ReadPosRankSum=0.838;SOR=0.387	GT:AD:DP:GQ:PL	0/1:52,10:62:99:248,0,11794
EU153401.1	2105038	.	C	T	45.77	.	AC=1;AF=0.500;AN=2;BaseQRankSum=1.125;ClippingRankSum=0.000;DP=66;ExcessHet=3.0103;FS=10.644;MLEAC=1;MLEAF=0.500;MQ=43.75;MQRankSum=1.046;QD=0.73;ReadPosRankSum=1.734;SOR=2.256	GT:AD:DP:GQ:PL	0/1:57,6:63:74:74,0,10832
EU153401.1	2105039	.	T	G	33.77	.	AC=1;AF=0.500;AN=2;BaseQRankSum=1.031;ClippingRankSum=0.000;DP=66;ExcessHet=3.0103;FS=10.735;MLEAC=1;MLEAF=0.500;MQ=44.21;MQRankSum=1.076;QD=0.51;ReadPosRankSum=1.430;SOR=2.254	GT:AD:DP:GQ:PL	0/1:60,6:66:62:62,0,10908
EU153401.1	2105044	.	T	A	78.77	.	AC=1;AF=0.500;AN=2;BaseQRankSum=1.256;ClippingRankSum=0.000;DP=72;ExcessHet=3.0103;FS=9.037;MLEAC=1;MLEAF=0.500;MQ=44.36;MQRankSum=-0.095;QD=1.19;ReadPosRankSum=0.887;SOR=1.486	GT:AD:DP:GQ:PL	0/1:59,7:66:99:107,0,11014
EU153401.1	2105051	.	G	A	87.77	.	AC=1;AF=0.500;AN=2;BaseQRankSum=1.339;ClippingRankSum=0.000;DP=79;ExcessHet=3.0103;FS=5.454;MLEAC=1;MLEAF=0.500;MQ=43.75;MQRankSum=-3.362;QD=1.13;ReadPosRankSum=3.118;SOR=1.679	GT:AD:DP:GQ:PL	0/1:70,8:78:99:116,0,11151
EU153401.1	2105052	.	C	T	99.77	.	AC=1;AF=0.500;AN=2;BaseQRankSum=1.372;ClippingRankSum=0.000;DP=79;ExcessHet=3.0103;FS=3.425;MLEAC=1;MLEAF=0.500;MQ=43.75;MQRankSum=-0.801;QD=1.39;ReadPosRankSum=-0.267;SOR=0.731	GT:AD:DP:GQ:PL	0/1:65,7:72:99:128,0,11305
EU153401.1	2105053	.	G	A	666.77	.	AC=1;AF=0.500;AN=2;BaseQRankSum=-1.622;ClippingRankSum=0.000;DP=82;ExcessHet=3.0103;FS=0.977;MLEAC=1;MLEAF=0.500;MQ=43.55;MQRankSum=0.584;QD=8.33;ReadPosRankSum=1.018;SOR=0.830	GT:AD:DP:GQ:PL	0/1:61,19:80:99:695,0,10376
EU153401.1	2105061	.	C	T	152.73	.	AC=1;AF=0.500;AN=2;BaseQRankSum=1.355;ClippingRankSum=0.000;DP=106;ExcessHet=3.0103;FS=7.063;MLEAC=1;MLEAF=0.500;MQ=44.39;MQRankSum=-3.798;QD=1.57;ReadPosRankSum=3.151;SOR=1.845	GT:AD:DP:GQ:PL	0/1:86,11:97:99:190,0,12147
EU153401.1	2105062	.	A	G	584.77	.	AC=1;AF=0.500;AN=2;BaseQRankSum=1.119;ClippingRankSum=0.000;DP=87;ExcessHet=3.0103;FS=15.229;MLEAC=1;MLEAF=0.500;MQ=44.71;MQRankSum=-4.538;QD=7.13;ReadPosRankSum=2.858;SOR=2.658	GT:AD:DP:GQ:PL	0/1:63,19:82:99:613,0,10451
EU153401.1	2105065	.	C	A	435.77	.	AC=1;AF=0.500;AN=2;BaseQRankSum=1.963;ClippingRankSum=0.000;DP=90;ExcessHet=3.0103;FS=0.000;MLEAC=1;MLEAF=0.500;MQ=44.69;MQRankSum=-3.947;QD=5.66;ReadPosRankSum=2.836;SOR=0.596	GT:AD:DP:GQ:PL	0/1:61,16:77:99:464,0,10995
EU153401.1	2105066	.	G	A	540.77	.	AC=1;AF=0.500;AN=2;BaseQRankSum=-1.439;ClippingRankSum=0.000;DP=91;ExcessHet=3.0103;FS=1.011;MLEAC=1;MLEAF=0.500;MQ=44.58;MQRankSum=0.816;QD=6.44;ReadPosRankSum=0.160;SOR=0.540	GT:AD:DP:GQ:PL	0/1:66,18:84:99:569,0,10878
EU153401.1	2105077	.	C	T	756.77	.	AC=1;AF=0.500;AN=2;BaseQRankSum=-0.614;ClippingRankSum=0.000;DP=117;ExcessHet=3.0103;FS=7.205;MLEAC=1;MLEAF=0.500;MQ=43.50;MQRankSum=-2.604;QD=8.05;ReadPosRankSum=-0.538;SOR=1.653	GT:AD:DP:GQ:PL	0/1:69,25:94:99:785,0,8116
EU153401.1	2105078	.	G	C	96.77	.	AC=1;AF=0.500;AN=2;BaseQRankSum=1.161;ClippingRankSum=0.000;DP=117;ExcessHet=3.0103;FS=4.824;MLEAC=1;MLEAF=0.500;MQ=43.50;MQRankSum=-3.934;QD=0.85;ReadPosRankSum=2.925;SOR=1.479	GT:AD:DP:GQ:PL	0/1:103,11:114:99:125,0,9404
EU153401.1	2105087	.	C	T	742.73	.	AC=1;AF=0.500;AN=2;BaseQRankSum=1.618;ClippingRankSum=0.000;DP=137;ExcessHet=3.0103;FS=12.825;MLEAC=1;MLEAF=0.500;MQ=42.66;MQRankSum=-0.911;QD=6.19;ReadPosRankSum=1.616;SOR=0.148	GT:AD:DP:GQ:PL	0/1:93,27:120:99:780,0,8057
EU153401.1	2105088	.	G	A	577.77	.	AC=1;AF=0.500;AN=2;BaseQRankSum=-0.587;ClippingRankSum=0.000;DP=137;ExcessHet=3.0103;FS=4.773;MLEAC=1;MLEAF=0.500;MQ=42.66;MQRankSum=1.646;QD=4.38;ReadPosRankSum=0.616;SOR=0.288	GT:AD:DP:GQ:PL	0/1:107,25:132:99:606,0,8992
EU153401.1	2105095	.	G	A	350.77	.	AC=1;AF=0.500;AN=2;BaseQRankSum=2.524;ClippingRankSum=0.000;DP=144;ExcessHet=3.0103;FS=19.464;MLEAC=1;MLEAF=0.500;MQ=42.18;MQRankSum=-1.223;QD=2.45;ReadPosRankSum=-1.375;SOR=0.475	GT:AD:DP:GQ:PL	0/1:125,18:143:99:379,0,9105
EU153401.1	2105103	.	A	G	5540.77	.	AC=1;AF=0.500;AN=2;BaseQRankSum=-1.408;ClippingRankSum=0.000;DP=146;ExcessHet=3.0103;FS=2.289;MLEAC=1;MLEAF=0.500;MQ=43.21;MQRankSum=-6.320;QD=31.19;ReadPosRankSum=-2.033;SOR=1.191	GT:AD:DP:GQ:PL	0/1:19,126:145:99:5569,0,3933
EU153401.1	2105106	.	T	G	4902.77	.	AC=1;AF=0.500;AN=2;BaseQRankSum=-2.151;ClippingRankSum=0.000;DP=157;ExcessHet=3.0103;FS=19.606;MLEAC=1;MLEAF=0.500;MQ=43.43;MQRankSum=-4.289;QD=31.63;ReadPosRankSum=1.018;SOR=2.207	GT:AD:DP:GQ:PL	0/1:34,121:155:99:4931,0,4585
EU153401.1	2105115	.	C	T	1415.77	.	AC=1;AF=0.500;AN=2;BaseQRankSum=-0.294;ClippingRankSum=0.000;DP=82;ExcessHet=3.0103;FS=6.992;MLEAC=1;MLEAF=0.500;MQ=42.84;MQRankSum=-1.829;QD=22.47;ReadPosRankSum=-0.836;SOR=0.311	GT:AD:DP:GQ:PL	0/1:28,35:63:99:1444,0,6265
EU153401.1	2105116	.	T	C	820.77	.	AC=1;AF=0.500;AN=2;BaseQRankSum=-0.982;ClippingRankSum=0.000;DP=84;ExcessHet=3.0103;FS=6.944;MLEAC=1;MLEAF=0.500;MQ=42.45;MQRankSum=-0.769;QD=12.07;ReadPosRankSum=2.703;SOR=0.533	GT:AD:DP:GQ:PL	0/1:44,24:68:99:849,0,7026
EU153401.1	2105130	.	A	G	63.77	.	AC=1;AF=0.500;AN=2;BaseQRankSum=0.831;ClippingRankSum=0.000;DP=61;ExcessHet=3.0103;FS=0.000;MLEAC=1;MLEAF=0.500;MQ=43.49;MQRankSum=-0.618;QD=1.14;ReadPosRankSum=2.112;SOR=0.796	GT:AD:DP:GQ:PL	0/1:51,5:56:92:92,0,7869
EU153401.1	2105133	.	G	GTGCC	336.73	.	AC=1;AF=0.500;AN=2;BaseQRankSum=-1.214;ClippingRankSum=0.000;DP=57;ExcessHet=3.0103;FS=1.222;MLEAC=1;MLEAF=0.500;MQ=44.34;MQRankSum=0.479;QD=6.24;ReadPosRankSum=2.421;SOR=0.909	GT:AD:DP:GQ:PL	0/1:42,12:54:99:374,0,7457
EU153401.1	2105134	.	AACGG	A	351.73	.	AC=1;AF=0.500;AN=2;BaseQRankSum=-0.545;ClippingRankSum=0.000;DP=56;ExcessHet=3.0103;FS=0.000;MLEAC=1;MLEAF=0.500;MQ=44.01;MQRankSum=0.316;QD=7.03;ReadPosRankSum=2.203;SOR=0.784	GT:AD:DP:GQ:PL	0/1:38,12:50:99:389,0,7247
EU153401.1	2105135	.	A	G	691.73	.	AC=1;AF=0.500;AN=2;BaseQRankSum=-0.578;ClippingRankSum=0.000;DP=55;ExcessHet=3.0103;FS=11.206;MLEAC=1;MLEAF=0.500;MQ=44.25;MQRankSum=-2.444;QD=14.12;ReadPosRankSum=-4.067;SOR=1.070	GT:AD:DP:GQ:PL	0/1:30,19:49:99:729,0,6212
EU153401.1	2105145	.	T	G	433.77	.	AC=1;AF=0.500;AN=2;BaseQRankSum=-1.185;ClippingRankSum=0.000;DP=43;ExcessHet=3.0103;FS=0.000;MLEAC=1;MLEAF=0.500;MQ=46.52;MQRankSum=-0.365;QD=11.12;ReadPosRankSum=0.980;SOR=0.608	GT:AD:DP:GQ:PL	0/1:26,13:39:99:462,0,6864
EU153401.1	2105146	.	A	G	61.77	.	AC=1;AF=0.500;AN=2;BaseQRankSum=0.886;ClippingRankSum=0.000;DP=43;ExcessHet=3.0103;FS=13.143;MLEAC=1;MLEAF=0.500;MQ=46.52;MQRankSum=-0.623;QD=1.44;ReadPosRankSum=1.221;SOR=3.602	GT:AD:DP:GQ:PL	0/1:38,5:43:90:90,0,7774
EU153401.1	2105155	.	T	C	82.77	.	AC=1;AF=0.500;AN=2;BaseQRankSum=-1.161;ClippingRankSum=0.000;DP=33;ExcessHet=3.0103;FS=5.596;MLEAC=1;MLEAF=0.500;MQ=49.25;MQRankSum=-2.523;QD=2.51;ReadPosRankSum=-0.111;SOR=1.459	GT:AD:DP:GQ:PL	0/1:29,4:33:99:111,0,7550
EU153401.1	2105158	.	A	G	508.77	.	AC=1;AF=0.500;AN=2;BaseQRankSum=-0.100;ClippingRankSum=0.000;DP=32;ExcessHet=3.0103;FS=0.000;MLEAC=1;MLEAF=0.500;MQ=49.54;MQRankSum=-2.270;QD=17.54;ReadPosRankSum=1.602;SOR=0.892	GT:AD:DP:GQ:PL	0/1:16,13:29:99:537,0,7181
EU153401.1	2105162	.	G	A	274.77	.	AC=1;AF=0.500;AN=2;BaseQRankSum=-0.766;ClippingRankSum=0.000;DP=34;ExcessHet=3.0103;FS=3.699;MLEAC=1;MLEAF=0.500;MQ=50.22;MQRankSum=-0.418;QD=8.08;ReadPosRankSum=1.446;SOR=1.714	GT:AD:DP:GQ:PL	0/1:25,9:34:99:303,0,8096
EU153401.1	2105165	.	A	ATGT	292.73	.	AC=1;AF=0.500;AN=2;BaseQRankSum=-0.511;ClippingRankSum=0.000;DP=33;ExcessHet=3.0103;FS=4.117;MLEAC=1;MLEAF=0.500;MQ=50.85;MQRankSum=-1.564;QD=12.20;ReadPosRankSum=1.903;SOR=1.863	GT:AD:DP:GQ:PL	0/1:16,8:24:99:330,0,7718
EU153401.1	2105175	.	T	TG	256.73	.	AC=1;AF=0.500;AN=2;BaseQRankSum=-0.410;ClippingRankSum=0.000;DP=31;ExcessHet=3.0103;FS=0.000;MLEAC=1;MLEAF=0.500;MQ=52.09;MQRankSum=-2.791;QD=11.67;ReadPosRankSum=0.990;SOR=0.754	GT:AD:DP:GQ:PL	0/1:14,8:22:99:294,0,7655
EU153401.1	2105178	.	T	A	373.77	.	AC=1;AF=0.500;AN=2;BaseQRankSum=-0.546;ClippingRankSum=0.000;DP=30;ExcessHet=3.0103;FS=3.796;MLEAC=1;MLEAF=0.500;MQ=52.72;MQRankSum=-2.043;QD=12.46;ReadPosRankSum=1.917;SOR=0.223	GT:AD:DP:GQ:PL	0/1:19,11:30:99:402,0,8550
EU153401.1	2105185	.	G	C	19.81	.	AC=1;AF=0.500;AN=2;BaseQRankSum=0.692;ClippingRankSum=0.000;DP=28;ExcessHet=3.0103;FS=7.258;MLEAC=1;MLEAF=0.500;MQ=53.80;MQRankSum=-2.904;QD=0.71;ReadPosRankSum=2.379;SOR=0.864	GT:AD:DP:GQ:PL	0/1:25,3:28:48:48,0,8983
EU153401.1	2105186	.	C	T	244.73	.	AC=1;AF=0.500;AN=2;BaseQRankSum=-0.150;ClippingRankSum=0.000;DP=28;ExcessHet=3.0103;FS=0.000;MLEAC=1;MLEAF=0.500;MQ=53.80;MQRankSum=-1.054;QD=9.41;ReadPosRankSum=-0.500;SOR=0.947	GT:AD:DP:GQ:PL	0/1:18,8:26:99:282,0,8632
EU153401.1	2105188	.	A	C	427.77	.	AC=1;AF=0.500;AN=2;BaseQRankSum=0.143;ClippingRankSum=0.000;DP=26;ExcessHet=3.0103;FS=0.000;MLEAC=1;MLEAF=0.500;MQ=55.14;MQRankSum=-2.676;QD=16.45;ReadPosRankSum=0.949;SOR=0.465	GT:AD:DP:GQ:PL	0/1:16,10:26:99:456,0,7906
EU153401.1	2105191	.	A	C	433.77	.	AC=1;AF=0.500;AN=2;BaseQRankSum=-0.788;ClippingRankSum=0.000;DP=26;ExcessHet=3.0103;FS=0.000;MLEAC=1;MLEAF=0.500;MQ=55.14;MQRankSum=-3.493;QD=16.68;ReadPosRankSum=0.721;SOR=0.829	GT:AD:DP:GQ:PL	0/1:14,12:26:99:462,0,8182
EU153401.1	2105193	.	T	G	217.77	.	AC=1;AF=0.500;AN=2;BaseQRankSum=-0.547;ClippingRankSum=0.000;DP=26;ExcessHet=3.0103;FS=0.000;MLEAC=1;MLEAF=0.500;MQ=55.14;MQRankSum=-1.621;QD=9.47;ReadPosRankSum=-0.869;SOR=1.034	GT:AD:DP:GQ:PL	0/1:16,7:23:99:246,0,8281
EU153401.1	2105202	.	A	G	163.77	.	AC=1;AF=0.500;AN=2;BaseQRankSum=-0.494;ClippingRankSum=0.000;DP=26;ExcessHet=3.0103;FS=0.000;MLEAC=1;MLEAF=0.500;MQ=55.14;MQRankSum=-0.819;QD=6.30;ReadPosRankSum=-1.675;SOR=1.085	GT:AD:DP:GQ:PL	0/1:20,6:26:99:192,0,9169
EU153401.1	2105210	.	A	G	169.77	.	AC=1;AF=0.500;AN=2;BaseQRankSum=1.327;ClippingRankSum=0.000;DP=23;ExcessHet=3.0103;FS=8.422;MLEAC=1;MLEAF=0.500;MQ=55.23;MQRankSum=-1.590;QD=7.38;ReadPosRankSum=-2.349;SOR=2.872	GT:AD:DP:GQ:PL	0/1:17,6:23:99:198,0,9077
EU153401.1	2105213	.	C	G	220.77	.	AC=1;AF=0.500;AN=2;BaseQRankSum=-0.495;ClippingRankSum=0.000;DP=24;ExcessHet=3.0103;FS=0.000;MLEAC=1;MLEAF=0.500;MQ=55.44;MQRankSum=-3.552;QD=10.03;ReadPosRankSum=-1.411;SOR=0.527	GT:AD:DP:GQ:PL	0/1:15,7:22:99:249,0,8948
EU153401.1	2105214	.	T	G	295.73	.	AC=1;AF=0.500;AN=2;BaseQRankSum=-0.311;ClippingRankSum=0.000;DP=24;ExcessHet=3.0103;FS=0.000;MLEAC=1;MLEAF=0.500;MQ=55.44;MQRankSum=-3.861;QD=12.32;ReadPosRankSum=-1.851;SOR=0.804	GT:AD:DP:GQ:PL	0/1:15,9:24:99:333,0,8467
EU153401.1	2105221	.	C	T	37.77	.	AC=1;AF=0.500;AN=2;BaseQRankSum=-3.644;ClippingRankSum=0.000;DP=23;ExcessHet=3.0103;FS=8.089;MLEAC=1;MLEAF=0.500;MQ=55.23;MQRankSum=-3.306;QD=1.64;ReadPosRankSum=-0.091;SOR=0.849	GT:AD:DP:GQ:PL	0/1:20,3:23:66:66,0,8399
EU153401.1	2105228	.	C	T	34.77	.	AC=1;AF=0.500;AN=2;BaseQRankSum=0.878;ClippingRankSum=0.000;DP=24;ExcessHet=3.0103;FS=2.760;MLEAC=1;MLEAF=0.500;MQ=55.74;MQRankSum=-0.230;QD=1.45;ReadPosRankSum=-1.879;SOR=1.714	GT:AD:DP:GQ:PL	0/1:21,3:24:63:63,0,8659
EU153401.1	2105233	.	A	C	127.77	.	AC=1;AF=0.500;AN=2;BaseQRankSum=-1.418;ClippingRankSum=0.000;DP=23;ExcessHet=3.0103;FS=2.066;MLEAC=1;MLEAF=0.500;MQ=56.29;MQRankSum=-2.531;QD=5.56;ReadPosRankSum=-1.827;SOR=0.283	GT:AD:DP:GQ:PL	0/1:18,5:23:99:156,0,8417
EU153401.1	2105247	.	A	G	11.12	.	AC=1;AF=0.500;AN=2;BaseQRankSum=0.567;ClippingRankSum=0.000;DP=16;ExcessHet=3.0103;FS=0.000;MLEAC=1;MLEAF=0.500;MQ=58.95;MQRankSum=-3.615;QD=0.69;ReadPosRankSum=-1.411;SOR=0.527	GT:AD:DP:GQ:PL	0/1:15,1:16:39:39,0,8154
EU153401.1	2105308	.	C	G	76.77	.	AC=1;AF=0.500;AN=2;BaseQRankSum=0.728;ClippingRankSum=0.000;DP=26;ExcessHet=3.0103;FS=2.114;MLEAC=1;MLEAF=0.500;MQ=56.94;MQRankSum=-3.975;QD=3.20;ReadPosRankSum=-1.744;SOR=1.329	GT:AD:DP:GQ:PL	0/1:20,4:24:99:105,0,10995
EU153401.1	2105311	.	A	G	118.77	.	AC=1;AF=0.500;AN=2;BaseQRankSum=0.728;ClippingRankSum=0.000;DP=24;ExcessHet=3.0103;FS=5.814;MLEAC=1;MLEAF=0.500;MQ=57.22;MQRankSum=-3.341;QD=4.95;ReadPosRankSum=-0.620;SOR=2.564	GT:AD:DP:GQ:PL	0/1:20,4:24:99:147,0,10422
EU153401.1	2105314	.	C	T	73.77	.	AC=1;AF=0.500;AN=2;BaseQRankSum=0.692;ClippingRankSum=0.000;DP=26;ExcessHet=3.0103;FS=5.798;MLEAC=1;MLEAF=0.500;MQ=57.44;MQRankSum=-2.207;QD=2.84;ReadPosRankSum=-0.782;SOR=2.621	GT:AD:DP:GQ:PL	0/1:22,4:26:99:102,0,10636
EU153401.1	2105320	.	C	T	118.77	.	AC=1;AF=0.500;AN=2;BaseQRankSum=0.795;ClippingRankSum=0.000;DP=25;ExcessHet=3.0103;FS=9.118;MLEAC=1;MLEAF=0.500;MQ=57.33;MQRankSum=-2.927;QD=4.75;ReadPosRankSum=-1.190;SOR=3.258	GT:AD:DP:GQ:PL	0/1:20,5:25:99:147,0,9921
EU153401.1	2105329	.	C	A	22.79	.	AC=1;AF=0.500;AN=2;BaseQRankSum=0.855;ClippingRankSum=0.000;DP=26;ExcessHet=3.0103;FS=5.528;MLEAC=1;MLEAF=0.500;MQ=56.76;MQRankSum=0.852;QD=0.91;ReadPosRankSum=-0.419;SOR=2.215	GT:AD:DP:GQ:PL	0/1:22,3:25:51:51,0,10616
EU153401.1	2105332	.	T	TCTGA	16.82	.	AC=1;AF=0.500;AN=2;BaseQRankSum=-0.819;ClippingRankSum=0.000;DP=26;ExcessHet=3.0103;FS=5.825;MLEAC=1;MLEAF=0.500;MQ=56.08;MQRankSum=1.033;QD=0.65;ReadPosRankSum=-0.080;SOR=2.387	GT:AD:DP:GQ:PL	0/1:23,3:26:54:54,0,9697
EU153401.1	2105335	.	G	T	28.77	.	AC=1;AF=0.500;AN=2;BaseQRankSum=1.095;ClippingRankSum=0.000;DP=24;ExcessHet=3.0103;FS=6.214;MLEAC=1;MLEAF=0.500;MQ=57.73;MQRankSum=0.874;QD=1.20;ReadPosRankSum=-0.306;SOR=2.670	GT:AD:DP:GQ:PL	0/1:21,3:24:57:57,0,9237
EU153401.1	2105336	.	G	A	64.73	.	AC=1;AF=0.500;AN=2;BaseQRankSum=0.966;ClippingRankSum=0.000;DP=26;ExcessHet=3.0103;FS=0.000;MLEAC=1;MLEAF=0.500;MQ=57.87;MQRankSum=-4.082;QD=2.49;ReadPosRankSum=-1.485;SOR=0.412	GT:AD:DP:GQ:PL	0/1:22,4:26:99:102,0,9494
EU153401.1	2105343	.	T	A	28.77	.	AC=1;AF=0.500;AN=2;BaseQRankSum=0.709;ClippingRankSum=0.000;DP=26;ExcessHet=3.0103;FS=3.128;MLEAC=1;MLEAF=0.500;MQ=57.97;MQRankSum=-2.905;QD=1.15;ReadPosRankSum=-0.655;SOR=2.160	GT:AD:DP:GQ:PL	0/1:23,2:25:57:57,0,9539
EU153401.1	2105345	.	A	C	292.77	.	AC=1;AF=0.500;AN=2;BaseQRankSum=1.751;ClippingRankSum=0.000;DP=27;ExcessHet=3.0103;FS=1.657;MLEAC=1;MLEAF=0.500;MQ=57.07;MQRankSum=-3.786;QD=10.84;ReadPosRankSum=-1.818;SOR=1.402	GT:AD:DP:GQ:PL	0/1:18,9:27:99:321,0,9353
EU153401.1	2105353	.	C	T	25.78	.	AC=1;AF=0.500;AN=2;BaseQRankSum=0.814;ClippingRankSum=0.000;DP=27;ExcessHet=3.0103;FS=0.000;MLEAC=1;MLEAF=0.500;MQ=56.25;MQRankSum=-2.756;QD=0.95;ReadPosRankSum=-1.043;SOR=1.179	GT:AD:DP:GQ:PL	0/1:24,3:27:54:54,0,9008
EU153401.1	2105354	.	C	T	25.78	.	AC=1;AF=0.500;AN=2;BaseQRankSum=0.814;ClippingRankSum=0.000;DP=27;ExcessHet=3.0103;FS=2.251;MLEAC=1;MLEAF=0.500;MQ=56.25;MQRankSum=-2.957;QD=0.95;ReadPosRankSum=-1.198;SOR=1.093	GT:AD:DP:GQ:PL	0/1:24,3:27:54:54,0,9133
EU153401.1	2105355	.	T	A	205.73	.	AC=1;AF=0.500;AN=2;BaseQRankSum=1.425;ClippingRankSum=0.000;DP=27;ExcessHet=3.0103;FS=4.129;MLEAC=1;MLEAF=0.500;MQ=56.25;MQRankSum=-3.278;QD=8.57;ReadPosRankSum=-1.146;SOR=1.571	GT:AD:DP:GQ:PL	0/1:17,7:24:99:243,0,8081
EU153401.1	2105360	.	C	T	289.77	.	AC=1;AF=0.500;AN=2;BaseQRankSum=2.034;ClippingRankSum=0.000;DP=29;ExcessHet=3.0103;FS=3.427;MLEAC=1;MLEAF=0.500;MQ=56.09;MQRankSum=-2.965;QD=9.99;ReadPosRankSum=-0.142;SOR=1.402	GT:AD:DP:GQ:PL	0/1:20,9:29:99:318,0,9131
EU153401.1	2105361	.	T	G	160.77	.	AC=1;AF=0.500;AN=2;BaseQRankSum=1.497;ClippingRankSum=0.000;DP=29;ExcessHet=3.0103;FS=1.792;MLEAC=1;MLEAF=0.500;MQ=56.09;MQRankSum=-1.885;QD=5.95;ReadPosRankSum=-0.292;SOR=1.204	GT:AD:DP:GQ:PL	0/1:21,6:27:99:189,0,9182
EU153401.1	2105370	.	A	C	415.73	.	AC=1;AF=0.500;AN=2;BaseQRankSum=1.785;ClippingRankSum=0.000;DP=29;ExcessHet=3.0103;FS=1.527;MLEAC=1;MLEAF=0.500;MQ=54.85;MQRankSum=-4.011;QD=14.85;ReadPosRankSum=-1.756;SOR=0.883	GT:AD:DP:GQ:PL	0/1:16,12:28:99:453,0,7439
EU153401.1	2105372	.	C	G	22.79	.	AC=1;AF=0.500;AN=2;BaseQRankSum=1.179;ClippingRankSum=0.000;DP=30;ExcessHet=3.0103;FS=6.532;MLEAC=1;MLEAF=0.500;MQ=55.03;MQRankSum=1.165;QD=0.81;ReadPosRankSum=0.624;SOR=2.812	GT:AD:DP:GQ:PL	0/1:25,3:28:51:51,0,8567
EU153401.1	2105375	.	G	C	18.82	.	AC=1;AF=0.500;AN=2;BaseQRankSum=1.328;ClippingRankSum=0.000;DP=30;ExcessHet=3.0103;FS=2.235;MLEAC=1;MLEAF=0.500;MQ=55.03;MQRankSum=-2.319;QD=0.65;ReadPosRankSum=-0.435;SOR=1.099	GT:AD:DP:GQ:PL	0/1:26,3:29:47:47,0,8610
EU153401.1	2105376	.	A	C	148.73	.	AC=1;AF=0.500;AN=2;BaseQRankSum=2.105;ClippingRankSum=0.000;DP=30;ExcessHet=3.0103;FS=4.467;MLEAC=1;MLEAF=0.500;MQ=54.85;MQRankSum=-1.270;QD=5.51;ReadPosRankSum=0.062;SOR=1.160	GT:AD:DP:GQ:PL	0/1:21,6:27:99:186,0,8432
EU153401.1	2105379	.	C	G	103.77	.	AC=1;AF=0.500;AN=2;BaseQRankSum=1.561;ClippingRankSum=0.000;DP=28;ExcessHet=3.0103;FS=0.000;MLEAC=1;MLEAF=0.500;MQ=55.12;MQRankSum=-0.316;QD=3.71;ReadPosRankSum=-0.244;SOR=0.967	GT:AD:DP:GQ:PL	0/1:23,5:28:99:132,0,8152
EU153401.1	2105380	.	A	G	151.73	.	AC=1;AF=0.500;AN=2;BaseQRankSum=1.758;ClippingRankSum=0.000;DP=28;ExcessHet=3.0103;FS=0.000;MLEAC=1;MLEAF=0.500;MQ=55.12;MQRankSum=-1.410;QD=6.07;ReadPosRankSum=-1.021;SOR=0.602	GT:AD:DP:GQ:PL	0/1:19,6:25:99:189,0,7716
EU153401.1	2105383	.	T	C	13.95	.	AC=1;AF=0.500;AN=2;BaseQRankSum=1.037;ClippingRankSum=0.000;DP=30;ExcessHet=3.0103;FS=0.000;MLEAC=1;MLEAF=0.500;MQ=54.64;MQRankSum=-1.924;QD=0.46;ReadPosRankSum=0.459;SOR=1.138	GT:AD:DP:GQ:PL	0/1:27,3:30:42:42,0,8064
EU153401.1	2105385	.	T	A	235.77	.	AC=1;AF=0.500;AN=2;BaseQRankSum=1.630;ClippingRankSum=0.000;DP=32;ExcessHet=3.0103;FS=14.289;MLEAC=1;MLEAF=0.500;MQ=54.35;MQRankSum=-0.837;QD=7.61;ReadPosRankSum=0.072;SOR=2.537	GT:AD:DP:GQ:PL	0/1:24,7:31:99:264,0,7881
EU153401.1	2105390	.	A	C	97.77	.	AC=1;AF=0.500;AN=2;BaseQRankSum=1.380;ClippingRankSum=0.000;DP=34;ExcessHet=3.0103;FS=0.000;MLEAC=1;MLEAF=0.500;MQ=54.13;MQRankSum=0.028;QD=2.96;ReadPosRankSum=-0.692;SOR=1.022	GT:AD:DP:GQ:PL	0/1:28,5:33:99:126,0,8068
EU153401.1	2105393	.	A	C	46.73	.	AC=1;AF=0.500;AN=2;BaseQRankSum=1.276;ClippingRankSum=0.000;DP=34;ExcessHet=3.0103;FS=9.688;MLEAC=1;MLEAF=0.500;MQ=54.13;MQRankSum=0.538;QD=1.51;ReadPosRankSum=-0.705;SOR=3.253	GT:AD:DP:GQ:PL	0/1:27,4:31:84:84,0,8160
EU153401.1	2105394	.	A	T	87.77	.	AC=1;AF=0.500;AN=2;BaseQRankSum=0.071;ClippingRankSum=0.000;DP=34;ExcessHet=3.0103;FS=0.000;MLEAC=1;MLEAF=0.500;MQ=54.13;MQRankSum=-2.662;QD=2.66;ReadPosRankSum=-1.039;SOR=1.022	GT:AD:DP:GQ:PL	0/1:28,5:33:99:116,0,7508
EU153401.1	2105399	.	G	A	1083.77	.	AC=1;AF=0.500;AN=2;BaseQRankSum=0.580;ClippingRankSum=0.000;DP=74;ExcessHet=3.0103;FS=0.897;MLEAC=1;MLEAF=0.500;MQ=49.28;MQRankSum=-0.565;QD=15.05;ReadPosRankSum=1.547;SOR=0.581	GT:AD:DP:GQ:PL	0/1:41,31:72:99:1112,0,8990
EU153401.1	2105405	.	A	AG	673.73	.	AC=1;AF=0.500;AN=2;BaseQRankSum=1.439;ClippingRankSum=0.000;DP=66;ExcessHet=3.0103;FS=1.093;MLEAC=1;MLEAF=0.500;MQ=49.78;MQRankSum=-0.071;QD=10.87;ReadPosRankSum=3.433;SOR=0.916	GT:AD:DP:GQ:PL	0/1:42,20:62:99:711,0,9172
EU153401.1	2105406	.	A	C	835.77	.	AC=1;AF=0.500;AN=2;BaseQRankSum=1.568;ClippingRankSum=0.000;DP=62;ExcessHet=3.0103;FS=0.000;MLEAC=1;MLEAF=0.500;MQ=50.62;MQRankSum=-2.339;QD=17.78;ReadPosRankSum=1.598;SOR=0.827	GT:AD:DP:GQ:PL	0/1:25,22:47:99:864,0,8432
EU153401.1	2105417	.	T	C	382.77	.	AC=1;AF=0.500;AN=2;BaseQRankSum=1.374;ClippingRankSum=0.000;DP=54;ExcessHet=3.0103;FS=0.000;MLEAC=1;MLEAF=0.500;MQ=51.37;MQRankSum=-2.309;QD=7.22;ReadPosRankSum=-3.369;SOR=0.796	GT:AD:DP:GQ:PL	0/1:43,10:53:99:411,0,9830
EU153401.1	2105423	.	T	C	708.77	.	AC=1;AF=0.500;AN=2;BaseQRankSum=1.682;ClippingRankSum=0.000;DP=54;ExcessHet=3.0103;FS=0.000;MLEAC=1;MLEAF=0.500;MQ=51.73;MQRankSum=-1.512;QD=13.37;ReadPosRankSum=2.341;SOR=0.811	GT:AD:DP:GQ:PL	0/1:33,20:53:99:737,0,9777
EU153401.1	2105434	.	C	A	11.12	.	AC=1;AF=0.500;AN=2;BaseQRankSum=0.523;ClippingRankSum=0.000;DP=42;ExcessHet=3.0103;FS=5.336;MLEAC=1;MLEAF=0.500;MQ=52.79;MQRankSum=-1.880;QD=0.26;ReadPosRankSum=-0.753;SOR=2.110	GT:AD:DP:GQ:PL	0/1:38,4:42:39:39,0,11231
EU153401.1	2105435	.	C	T	655.77	.	AC=1;AF=0.500;AN=2;BaseQRankSum=-0.087;ClippingRankSum=0.000;DP=40;ExcessHet=3.0103;FS=0.000;MLEAC=1;MLEAF=0.500;MQ=54.22;MQRankSum=-4.042;QD=18.22;ReadPosRankSum=1.753;SOR=0.776	GT:AD:DP:GQ:PL	0/1:19,17:36:99:684,0,9949
EU153401.1	2105436	.	G	A	685.77	.	AC=1;AF=0.500;AN=2;BaseQRankSum=0.095;ClippingRankSum=0.000;DP=40;ExcessHet=3.0103;FS=0.000;MLEAC=1;MLEAF=0.500;MQ=54.22;MQRankSum=-2.839;QD=17.14;ReadPosRankSum=1.856;SOR=0.536	GT:AD:DP:GQ:PL	0/1:23,17:40:99:714,0,10557
EU153401.1	2105439	.	A	C	832.77	.	AC=1;AF=0.500;AN=2;BaseQRankSum=-0.381;ClippingRankSum=0.000;DP=42;ExcessHet=3.0103;FS=1.302;MLEAC=1;MLEAF=0.500;MQ=54.13;MQRankSum=-4.608;QD=19.83;ReadPosRankSum=1.236;SOR=1.074	GT:AD:DP:GQ:PL	0/1:20,22:42:99:861,0,10415
EU153401.1	2105443	.	T	C	835.77	.	AC=1;AF=0.500;AN=2;BaseQRankSum=0.124;ClippingRankSum=0.000;DP=42;ExcessHet=3.0103;FS=1.302;MLEAC=1;MLEAF=0.500;MQ=54.13;MQRankSum=-4.608;QD=19.90;ReadPosRankSum=1.210;SOR=1.074	GT:AD:DP:GQ:PL	0/1:20,22:42:99:864,0,10305
EU153401.1	2105454	.	C	A	700.77	.	AC=1;AF=0.500;AN=2;BaseQRankSum=-2.272;ClippingRankSum=0.000;DP=40;ExcessHet=3.0103;FS=0.000;MLEAC=1;MLEAF=0.500;MQ=53.50;MQRankSum=-2.816;QD=17.52;ReadPosRankSum=-0.381;SOR=0.622	GT:AD:DP:GQ:PL	0/1:22,18:40:99:729,0,10386
EU153401.1	2105456	.	C	T	31.77	.	AC=1;AF=0.500;AN=2;BaseQRankSum=0.545;ClippingRankSum=0.000;DP=39;ExcessHet=3.0103;FS=5.352;MLEAC=1;MLEAF=0.500;MQ=54.03;MQRankSum=-2.835;QD=0.81;ReadPosRankSum=1.019;SOR=2.120	GT:AD:DP:GQ:PL	0/1:35,4:39:60:60,0,11224
EU153401.1	2105457	.	C	T	619.77	.	AC=1;AF=0.500;AN=2;BaseQRankSum=-1.992;ClippingRankSum=0.000;DP=39;ExcessHet=3.0103;FS=0.000;MLEAC=1;MLEAF=0.500;MQ=54.03;MQRankSum=-2.610;QD=15.89;ReadPosRankSum=-0.368;SOR=0.776	GT:AD:DP:GQ:PL	0/1:22,17:39:99:648,0,10082
EU153401.1	2105464	.	C	CATCAAAG	22.75	.	AC=1;AF=0.500;AN=2;BaseQRankSum=0.747;ClippingRankSum=0.000;DP=39;ExcessHet=3.0103;FS=5.581;MLEAC=1;MLEAF=0.500;MQ=53.64;MQRankSum=-2.732;QD=0.58;ReadPosRankSum=1.992;SOR=2.535	GT:AD:DP:GQ:PL	0/1:35,4:39:60:60,0,11543
EU153401.1	2105467	.	G	T	31.77	.	AC=1;AF=0.500;AN=2;BaseQRankSum=0.747;ClippingRankSum=0.000;DP=39;ExcessHet=3.0103;FS=5.581;MLEAC=1;MLEAF=0.500;MQ=53.64;MQRankSum=-2.732;QD=0.81;ReadPosRankSum=2.316;SOR=2.535	GT:AD:DP:GQ:PL	0/1:35,4:39:60:60,0,11548
EU153401.1	2105471	.	T	C	31.77	.	AC=1;AF=0.500;AN=2;BaseQRankSum=0.642;ClippingRankSum=0.000;DP=40;ExcessHet=3.0103;FS=5.558;MLEAC=1;MLEAF=0.500;MQ=53.81;MQRankSum=-2.784;QD=0.79;ReadPosRankSum=2.572;SOR=2.454	GT:AD:DP:GQ:PL	0/1:36,4:40:60:60,0,11548
EU153401.1	2105472	.	G	A	31.77	.	AC=1;AF=0.500;AN=2;BaseQRankSum=0.736;ClippingRankSum=0.000;DP=40;ExcessHet=3.0103;FS=5.558;MLEAC=1;MLEAF=0.500;MQ=53.81;MQRankSum=-2.784;QD=0.79;ReadPosRankSum=2.594;SOR=2.454	GT:AD:DP:GQ:PL	0/1:36,4:40:60:60,0,11548
EU153401.1	2105473	.	C	A	658.77	.	AC=1;AF=0.500;AN=2;BaseQRankSum=-2.393;ClippingRankSum=0.000;DP=40;ExcessHet=3.0103;FS=0.000;MLEAC=1;MLEAF=0.500;MQ=53.81;MQRankSum=-2.779;QD=16.47;ReadPosRankSum=-1.382;SOR=0.657	GT:AD:DP:GQ:PL	0/1:23,17:40:99:687,0,10220
EU153401.1	2105475	.	A	G	28.77	.	AC=1;AF=0.500;AN=2;BaseQRankSum=0.736;ClippingRankSum=0.000;DP=40;ExcessHet=3.0103;FS=5.461;MLEAC=1;MLEAF=0.500;MQ=53.34;MQRankSum=-2.635;QD=0.72;ReadPosRankSum=2.571;SOR=2.252	GT:AD:DP:GQ:PL	0/1:36,4:40:57:57,0,11590
EU153401.1	2105483	.	A	G	73.77	.	AC=1;AF=0.500;AN=2;BaseQRankSum=0.825;ClippingRankSum=0.000;DP=40;ExcessHet=3.0103;FS=5.258;MLEAC=1;MLEAF=0.500;MQ=52.67;MQRankSum=-3.110;QD=1.84;ReadPosRankSum=1.433;SOR=2.448	GT:AD:DP:GQ:PL	0/1:35,5:40:99:102,0,11298
EU153401.1	2105495	.	G	A	169.77	.	AC=1;AF=0.500;AN=2;BaseQRankSum=0.672;ClippingRankSum=0.000;DP=38;ExcessHet=3.0103;FS=1.921;MLEAC=1;MLEAF=0.500;MQ=52.94;MQRankSum=-2.747;QD=4.47;ReadPosRankSum=-0.300;SOR=1.302	GT:AD:DP:GQ:PL	0/1:32,6:38:99:198,0,10569
EU153401.1	2105497	.	C	A	493.73	.	AC=1;AF=0.500;AN=2;BaseQRankSum=-0.864;ClippingRankSum=0.000;DP=39;ExcessHet=3.0103;FS=0.000;MLEAC=1;MLEAF=0.500;MQ=53.13;MQRankSum=-3.862;QD=15.43;ReadPosRankSum=-1.197;SOR=0.591	GT:AD:DP:GQ:PL	0/1:18,14:32:99:531,0,9421
EU153401.1	2105500	.	GAT	G	157.73	.	AC=1;AF=0.500;AN=2;BaseQRankSum=0.718;ClippingRankSum=0.000;DP=39;ExcessHet=3.0103;FS=0.000;MLEAC=1;MLEAF=0.500;MQ=53.13;MQRankSum=-2.337;QD=4.04;ReadPosRankSum=-0.842;SOR=0.784	GT:AD:DP:GQ:PL	0/1:32,7:39:99:195,0,10885
EU153401.1	2105502	.	T	C	439.77	.	AC=1;AF=0.500;AN=2;BaseQRankSum=-1.988;ClippingRankSum=0.000;DP=39;ExcessHet=3.0103;FS=1.397;MLEAC=1;MLEAF=0.500;MQ=53.13;MQRankSum=-2.706;QD=11.28;ReadPosRankSum=-0.462;SOR=0.409	GT:AD:DP:GQ:PL	0/1:26,13:39:99:468,0,9718
EU153401.1	2105504	.	G	A	169.77	.	AC=1;AF=0.500;AN=2;BaseQRankSum=0.886;ClippingRankSum=0.000;DP=38;ExcessHet=3.0103;FS=0.000;MLEAC=1;MLEAF=0.500;MQ=52.94;MQRankSum=-2.278;QD=4.47;SOR=0.836	GT:AD:DP:GQ:PL	0/1:31,7:38:99:198,0,10843
EU153401.1	2105510	.	G	A	217.77	.	AC=1;AF=0.500;AN=2;BaseQRankSum=0.917;ClippingRankSum=0.000;DP=36;ExcessHet=3.0103;FS=0.000;MLEAC=1;MLEAF=0.500;MQ=53.26;MQRankSum=-2.435;QD=6.05;ReadPosRankSum=-1.220;SOR=0.793	GT:AD:DP:GQ:PL	0/1:29,7:36:99:246,0,10756
EU153401.1	2105511	.	C	G	355.77	.	AC=1;AF=0.500;AN=2;BaseQRankSum=-2.163;ClippingRankSum=0.000;DP=37;ExcessHet=3.0103;FS=3.330;MLEAC=1;MLEAF=0.500;MQ=53.45;MQRankSum=-2.668;QD=9.62;ReadPosRankSum=0.133;SOR=0.267	GT:AD:DP:GQ:PL	0/1:26,11:37:99:384,0,9203
EU153401.1	2105513	.	ACC	A	208.73	.	AC=1;AF=0.500;AN=2;BaseQRankSum=0.800;ClippingRankSum=0.000;DP=37;ExcessHet=3.0103;FS=0.000;MLEAC=1;MLEAF=0.500;MQ=53.45;MQRankSum=-2.091;QD=5.64;ReadPosRankSum=-1.569;SOR=0.519	GT:AD:DP:GQ:PL	0/1:29,8:37:99:246,0,10423
EU153401.1	2105517	.	C	T	220.77	.	AC=1;AF=0.500;AN=2;BaseQRankSum=1.129;ClippingRankSum=0.000;DP=37;ExcessHet=3.0103;FS=0.000;MLEAC=1;MLEAF=0.500;MQ=53.45;MQRankSum=-2.091;QD=5.97;ReadPosRankSum=-1.160;SOR=0.519	GT:AD:DP:GQ:PL	0/1:29,8:37:99:249,0,10381
EU153401.1	2105520	.	A	AT	208.73	.	AC=1;AF=0.500;AN=2;BaseQRankSum=0.992;ClippingRankSum=0.000;DP=36;ExcessHet=3.0103;FS=0.000;MLEAC=1;MLEAF=0.500;MQ=53.26;MQRankSum=-2.028;QD=5.80;ReadPosRankSum=-0.898;SOR=0.446	GT:AD:DP:GQ:PL	0/1:28,8:36:99:246,0,10740
EU153401.1	2105525	.	A	G	223.77	.	AC=1;AF=0.500;AN=2;BaseQRankSum=-0.454;ClippingRankSum=0.000;DP=34;ExcessHet=3.0103;FS=0.000;MLEAC=1;MLEAF=0.500;MQ=53.63;MQRankSum=-2.206;QD=6.58;ReadPosRankSum=-1.767;SOR=0.664	GT:AD:DP:GQ:PL	0/1:26,8:34:99:252,0,10277
EU153401.1	2105529	.	C	T	523.77	.	AC=1;AF=0.500;AN=2;BaseQRankSum=-1.044;ClippingRankSum=0.000;DP=33;ExcessHet=3.0103;FS=0.000;MLEAC=1;MLEAF=0.500;MQ=53.42;MQRankSum=-2.141;QD=15.87;ReadPosRankSum=-1.997;SOR=0.724	GT:AD:DP:GQ:PL	0/1:25,8:33:99:552,0,9563
EU153401.1	2105530	.	G	A	163.77	.	AC=1;AF=0.500;AN=2;BaseQRankSum=0.992;ClippingRankSum=0.000;DP=40;ExcessHet=3.0103;FS=6.693;MLEAC=1;MLEAF=0.500;MQ=49.24;MQRankSum=-1.515;QD=4.09;ReadPosRankSum=2.339;SOR=0.572	GT:AD:DP:GQ:PL	0/1:33,7:40:99:192,0,9068
EU153401.1	2105540	.	G	T	556.77	.	AC=1;AF=0.500;AN=2;BaseQRankSum=-0.885;ClippingRankSum=0.000;DP=44;ExcessHet=3.0103;FS=2.721;MLEAC=1;MLEAF=0.500;MQ=50.76;MQRankSum=-3.582;QD=12.65;ReadPosRankSum=-2.471;SOR=1.244	GT:AD:DP:GQ:PL	0/1:28,16:44:99:585,0,9625
EU153401.1	2105550	.	G	T	511.77	.	AC=1;AF=0.500;AN=2;BaseQRankSum=0.385;ClippingRankSum=0.000;DP=43;ExcessHet=3.0103;FS=2.793;MLEAC=1;MLEAF=0.500;MQ=51.86;MQRankSum=-3.332;QD=11.90;ReadPosRankSum=-0.989;SOR=0.846	GT:AD:DP:GQ:PL	0/1:29,14:43:99:540,0,9816
EU153401.1	2105553	.	G	A	472.77	.	AC=1;AF=0.500;AN=2;BaseQRankSum=0.911;ClippingRankSum=0.000;DP=42;ExcessHet=3.0103;FS=1.302;MLEAC=1;MLEAF=0.500;MQ=52.11;MQRankSum=-3.126;QD=11.26;ReadPosRankSum=-0.423;SOR=0.685	GT:AD:DP:GQ:PL	0/1:29,13:42:99:501,0,9094
EU153401.1	2105555	.	C	T	430.77	.	AC=1;AF=0.500;AN=2;BaseQRankSum=0.914;ClippingRankSum=0.000;DP=42;ExcessHet=3.0103;FS=1.302;MLEAC=1;MLEAF=0.500;MQ=52.11;MQRankSum=-3.126;QD=10.26;ReadPosRankSum=-0.368;SOR=0.685	GT:AD:DP:GQ:PL	0/1:29,13:42:99:459,0,9097
EU153401.1	2105560	.	A	G	424.77	.	AC=1;AF=0.500;AN=2;BaseQRankSum=1.199;ClippingRankSum=0.000;DP=43;ExcessHet=3.0103;FS=2.929;MLEAC=1;MLEAF=0.500;MQ=51.71;MQRankSum=-3.047;QD=9.88;ReadPosRankSum=1.035;SOR=0.573	GT:AD:DP:GQ:PL	0/1:30,13:43:99:453,0,9649
EU153401.1	2105564	.	G	A	588.77	.	AC=1;AF=0.500;AN=2;BaseQRankSum=1.745;ClippingRankSum=0.000;DP=43;ExcessHet=3.0103;FS=2.929;MLEAC=1;MLEAF=0.500;MQ=51.71;MQRankSum=-3.047;QD=13.69;ReadPosRankSum=1.551;SOR=0.573	GT:AD:DP:GQ:PL	0/1:30,13:43:99:617,0,9066
EU153401.1	2105578	.	T	C	345.77	.	AC=1;AF=0.500;AN=2;BaseQRankSum=-0.697;ClippingRankSum=0.000;DP=54;ExcessHet=3.0103;FS=7.221;MLEAC=1;MLEAF=0.500;MQ=50.00;MQRankSum=-0.859;QD=6.40;ReadPosRankSum=-2.137;SOR=1.981	GT:AD:DP:GQ:PL	0/1:42,12:54:99:374,0,8931
EU153401.1	2105583	.	G	A	660.77	.	AC=1;AF=0.500;AN=2;BaseQRankSum=3.033;ClippingRankSum=0.000;DP=54;ExcessHet=3.0103;FS=7.858;MLEAC=1;MLEAF=0.500;MQ=50.00;MQRankSum=-4.377;QD=12.24;ReadPosRankSum=1.607;SOR=0.765	GT:AD:DP:GQ:PL	0/1:35,19:54:99:689,0,9631
EU153401.1	2105595	.	G	A	663.77	.	AC=1;AF=0.500;AN=2;BaseQRankSum=3.033;ClippingRankSum=0.000;DP=54;ExcessHet=3.0103;FS=13.487;MLEAC=1;MLEAF=0.500;MQ=48.92;MQRankSum=-3.813;QD=12.29;ReadPosRankSum=1.080;SOR=0.671	GT:AD:DP:GQ:PL	0/1:35,19:54:99:692,0,8509
EU153401.1	2105603	.	C	T	663.77	.	AC=1;AF=0.500;AN=2;BaseQRankSum=3.033;ClippingRankSum=0.000;DP=54;ExcessHet=3.0103;FS=10.786;MLEAC=1;MLEAF=0.500;MQ=49.27;MQRankSum=-3.901;QD=12.29;ReadPosRankSum=-0.402;SOR=0.697	GT:AD:DP:GQ:PL	0/1:35,19:54:99:692,0,8941
EU153401.1	2105604	.	A	G	663.77	.	AC=1;AF=0.500;AN=2;BaseQRankSum=3.033;ClippingRankSum=0.000;DP=54;ExcessHet=3.0103;FS=10.786;MLEAC=1;MLEAF=0.500;MQ=49.27;MQRankSum=-3.901;QD=12.29;ReadPosRankSum=-0.420;SOR=0.697	GT:AD:DP:GQ:PL	0/1:35,19:54:99:692,0,8941
EU153401.1	2105615	.	C	T	49.77	.	AC=1;AF=0.500;AN=2;BaseQRankSum=-1.259;ClippingRankSum=0.000;DP=54;ExcessHet=3.0103;FS=14.892;MLEAC=1;MLEAF=0.500;MQ=48.74;MQRankSum=-0.615;QD=0.92;ReadPosRankSum=1.139;SOR=3.755	GT:AD:DP:GQ:PL	0/1:48,6:54:78:78,0,9514
EU153401.1	2105630	.	ATG	A	61.73	.	AC=1;AF=0.500;AN=2;BaseQRankSum=1.428;ClippingRankSum=0.000;DP=55;ExcessHet=3.0103;FS=5.200;MLEAC=1;MLEAF=0.500;MQ=49.32;MQRankSum=1.486;QD=1.47;ReadPosRankSum=-0.952;SOR=2.509	GT:AD:DP:GQ:PL	0/1:37,5:42:99:99,0,9056
EU153401.1	2105631	.	T	C	397.77	.	AC=1;AF=0.500;AN=2;BaseQRankSum=0.717;ClippingRankSum=0.000;DP=41;ExcessHet=3.0103;FS=1.571;MLEAC=1;MLEAF=0.500;MQ=54.57;MQRankSum=-4.827;QD=10.75;ReadPosRankSum=-0.276;SOR=0.334	GT:AD:DP:GQ:PL	0/1:25,12:37:99:426,0,7844
EU153401.1	2105632	.	G	A	76.77	.	AC=1;AF=0.500;AN=2;BaseQRankSum=1.231;ClippingRankSum=0.000;DP=41;ExcessHet=3.0103;FS=9.025;MLEAC=1;MLEAF=0.500;MQ=54.57;MQRankSum=-3.257;QD=1.97;ReadPosRankSum=-1.282;SOR=0.636	GT:AD:DP:GQ:PL	0/1:34,5:39:99:105,0,8273
EU153401.1	2105635	.	A	C	292.77	.	AC=1;AF=0.500;AN=2;BaseQRankSum=0.735;ClippingRankSum=0.000;DP=40;ExcessHet=3.0103;FS=14.193;MLEAC=1;MLEAF=0.500;MQ=54.43;MQRankSum=0.231;QD=7.32;ReadPosRankSum=0.107;SOR=3.797	GT:AD:DP:GQ:PL	0/1:30,10:40:99:321,0,8967
EU153401.1	2105636	.	G	C	67.77	.	AC=1;AF=0.500;AN=2;BaseQRankSum=-0.029;ClippingRankSum=0.000;DP=42;ExcessHet=3.0103;FS=5.252;MLEAC=1;MLEAF=0.500;MQ=54.34;MQRankSum=-1.138;QD=1.61;ReadPosRankSum=2.113;SOR=2.303	GT:AD:DP:GQ:PL	0/1:37,5:42:96:96,0,9212
EU153401.1	2105638	.	T	TA	58.73	.	AC=1;AF=0.500;AN=2;BaseQRankSum=1.056;ClippingRankSum=0.000;DP=41;ExcessHet=3.0103;FS=5.194;MLEAC=1;MLEAF=0.500;MQ=54.20;MQRankSum=1.410;QD=1.43;ReadPosRankSum=-0.309;SOR=1.981	GT:AD:DP:GQ:PL	0/1:37,4:41:96:96,0,8918
EU153401.1	2105640	.	T	C	214.77	.	AC=1;AF=0.500;AN=2;BaseQRankSum=0.060;ClippingRankSum=0.000;DP=42;ExcessHet=3.0103;FS=0.000;MLEAC=1;MLEAF=0.500;MQ=54.27;MQRankSum=-0.570;QD=5.51;ReadPosRankSum=-2.280;SOR=0.708	GT:AD:DP:GQ:PL	0/1:31,8:39:99:243,0,8615
EU153401.1	2105641	.	T	A	70.77	.	AC=1;AF=0.500;AN=2;BaseQRankSum=1.100;ClippingRankSum=0.000;DP=41;ExcessHet=3.0103;FS=5.260;MLEAC=1;MLEAF=0.500;MQ=54.83;MQRankSum=-1.182;QD=1.73;ReadPosRankSum=2.353;SOR=2.373	GT:AD:DP:GQ:PL	0/1:36,5:41:99:99,0,8876
EU153401.1	2105643	.	A	C	202.77	.	AC=1;AF=0.500;AN=2;BaseQRankSum=0.404;ClippingRankSum=0.000;DP=41;ExcessHet=3.0103;FS=0.000;MLEAC=1;MLEAF=0.500;MQ=54.83;MQRankSum=-0.558;QD=4.95;ReadPosRankSum=-2.503;SOR=0.763	GT:AD:DP:GQ:PL	0/1:33,8:41:99:231,0,8783
EU153401.1	2105652	.	C	G	145.77	.	AC=1;AF=0.500;AN=2;BaseQRankSum=-0.826;ClippingRankSum=0.000;DP=45;ExcessHet=3.0103;FS=1.738;MLEAC=1;MLEAF=0.500;MQ=54.09;MQRankSum=-1.519;QD=3.24;ReadPosRankSum=-0.376;SOR=0.309	GT:AD:DP:GQ:PL	0/1:38,7:45:99:174,0,8296
EU153401.1	2105653	.	A	T	19.81	.	AC=1;AF=0.500;AN=2;BaseQRankSum=-1.643;ClippingRankSum=0.000;DP=46;ExcessHet=3.0103;FS=2.205;MLEAC=1;MLEAF=0.500;MQ=53.58;MQRankSum=-1.872;QD=0.46;ReadPosRankSum=-0.481;SOR=0.238	GT:AD:DP:GQ:PL	0/1:39,4:43:48:48,0,8955
EU153401.1	2105657	.	G	A	405.77	.	AC=1;AF=0.500;AN=2;BaseQRankSum=-0.463;ClippingRankSum=0.000;DP=47;ExcessHet=3.0103;FS=5.413;MLEAC=1;MLEAF=0.500;MQ=53.33;MQRankSum=-0.977;QD=8.63;ReadPosRankSum=0.684;SOR=1.789	GT:AD:DP:GQ:PL	0/1:35,12:47:99:434,0,8802
EU153401.1	2105661	.	T	A	30.77	.	AC=1;AF=0.500;AN=2;BaseQRankSum=-1.560;ClippingRankSum=0.000;DP=50;ExcessHet=3.0103;FS=0.000;MLEAC=1;MLEAF=0.500;MQ=52.64;MQRankSum=-1.838;QD=0.62;ReadPosRankSum=-0.971;SOR=0.527	GT:AD:DP:GQ:PL	0/1:49,1:50:59:59,0,9422
EU153401.1	2105662	.	G	A	120.77	.	AC=1;AF=0.500;AN=2;BaseQRankSum=0.803;ClippingRankSum=0.000;DP=49;ExcessHet=3.0103;FS=4.072;MLEAC=1;MLEAF=0.500;MQ=52.48;MQRankSum=-1.053;QD=2.46;ReadPosRankSum=1.029;SOR=0.199	GT:AD:DP:GQ:PL	0/1:42,7:49:99:149,0,8681
EU153401.1	2105665	.	C	CTG	12.96	.	AC=1;AF=0.500;AN=2;BaseQRankSum=1.497;ClippingRankSum=0.000;DP=52;ExcessHet=3.0103;FS=5.119;MLEAC=1;MLEAF=0.500;MQ=52.21;MQRankSum=-0.238;QD=0.25;ReadPosRankSum=1.585;SOR=2.412	GT:AD:DP:GQ:PL	0/1:47,5:52:50:50,0,9936
EU153401.1	2105666	.	C	T	265.77	.	AC=1;AF=0.500;AN=2;BaseQRankSum=-0.170;ClippingRankSum=0.000;DP=52;ExcessHet=3.0103;FS=0.000;MLEAC=1;MLEAF=0.500;MQ=52.21;MQRankSum=-0.620;QD=5.11;ReadPosRankSum=-1.684;SOR=0.634	GT:AD:DP:GQ:PL	0/1:48,4:52:99:294,0,9615
EU153401.1	2105667	.	A	G	611.77	.	AC=1;AF=0.500;AN=2;BaseQRankSum=-1.541;ClippingRankSum=0.000;DP=57;ExcessHet=3.0103;FS=9.928;MLEAC=1;MLEAF=0.500;MQ=50.83;MQRankSum=-3.472;QD=12.24;ReadPosRankSum=-2.321;SOR=0.338	GT:AD:DP:GQ:PL	0/1:35,15:50:99:640,0,9168
EU153401.1	2105668	.	C	A	103.73	.	AC=1;AF=0.500;AN=2;BaseQRankSum=-2.242;ClippingRankSum=0.000;DP=73;ExcessHet=3.0103;FS=0.000;MLEAC=1;MLEAF=0.500;MQ=48.08;MQRankSum=-2.446;QD=1.65;ReadPosRankSum=-0.430;SOR=0.708	GT:AD:DP:GQ:PL	0/1:55,8:63:99:141,0,9559
EU153401.1	2105674	.	T	C	1645.73	.	AC=1;AF=0.500;AN=2;BaseQRankSum=-2.233;ClippingRankSum=0.000;DP=75;ExcessHet=3.0103;FS=13.673;MLEAC=1;MLEAF=0.500;MQ=47.14;MQRankSum=-5.897;QD=22.86;ReadPosRankSum=-1.908;SOR=0.527	GT:AD:DP:GQ:PL	0/1:29,43:72:99:1683,0,7505
EU153401.1	2105675	.	G	C	574.73	.	AC=1;AF=0.500;AN=2;BaseQRankSum=0.710;ClippingRankSum=0.000;DP=79;ExcessHet=3.0103;FS=9.988;MLEAC=1;MLEAF=0.500;MQ=46.99;MQRankSum=-2.875;QD=8.33;ReadPosRankSum=-1.171;SOR=0.722	GT:AD:DP:GQ:PL	0/1:50,19:69:99:612,0,8296
EU153401.1	2105687	.	G	C	75.77	.	AC=1;AF=0.500;AN=2;BaseQRankSum=0.823;ClippingRankSum=0.000;DP=92;ExcessHet=3.0103;FS=1.378;MLEAC=1;MLEAF=0.500;MQ=45.00;MQRankSum=0.929;QD=0.82;ReadPosRankSum=2.876;SOR=0.936	GT:AD:DP:GQ:PL	0/1:84,8:92:99:104,0,9800
EU153401.1	2105688	.	T	G	2890.77	.	AC=1;AF=0.500;AN=2;BaseQRankSum=-2.963;ClippingRankSum=0.000;DP=94;ExcessHet=3.0103;FS=1.824;MLEAC=1;MLEAF=0.500;MQ=44.22;MQRankSum=-5.877;QD=30.75;ReadPosRankSum=-3.659;SOR=0.505	GT:AD:DP:GQ:PL	0/1:28,66:94:99:2919,0,6494
EU153401.1	2105703	.	T	C	4469.77	.	AC=1;AF=0.500;AN=2;BaseQRankSum=-0.739;ClippingRankSum=0.000;DP=136;ExcessHet=3.0103;FS=0.745;MLEAC=1;MLEAF=0.500;MQ=44.11;MQRankSum=-1.635;QD=33.61;ReadPosRankSum=1.067;SOR=0.798	GT:AD:DP:GQ:PL	0/1:33,100:133:99:4498,0,4798
EU153401.1	2105704	.	G	A	569.73	.	AC=1;AF=0.500;AN=2;BaseQRankSum=-3.449;ClippingRankSum=0.000;DP=133;ExcessHet=3.0103;FS=0.829;MLEAC=1;MLEAF=0.500;MQ=44.13;MQRankSum=-1.077;QD=4.42;ReadPosRankSum=-0.139;SOR=0.809	GT:AD:DP:GQ:PL	0/1:104,25:129:99:607,0,8606
EU153401.1	2105709	.	A	G	4474.77	.	AC=1;AF=0.500;AN=2;BaseQRankSum=-1.699;ClippingRankSum=0.000;DP=139;ExcessHet=3.0103;FS=8.842;MLEAC=1;MLEAF=0.500;MQ=44.01;MQRankSum=-2.704;QD=33.39;ReadPosRankSum=0.874;SOR=0.382	GT:AD:DP:GQ:PL	0/1:26,108:134:99:4503,0,4557
EU153401.1	2105725	.	G	GA	4545.73	.	AC=1;AF=0.500;AN=2;BaseQRankSum=-1.442;ClippingRankSum=0.000;DP=123;ExcessHet=3.0103;FS=0.000;MLEAC=1;MLEAF=0.500;MQ=43.92;MQRankSum=-5.123;QD=25.66;ReadPosRankSum=-2.537;SOR=0.599	GT:AD:DP:GQ:PL	0/1:15,103:118:99:4583,0,3993
EU153401.1	2105731	.	G	A	51.77	.	AC=1;AF=0.500;AN=2;BaseQRankSum=-0.010;ClippingRankSum=0.000;DP=115;ExcessHet=3.0103;FS=2.896;MLEAC=1;MLEAF=0.500;MQ=43.63;MQRankSum=-0.376;QD=0.46;ReadPosRankSum=-3.242;SOR=1.233	GT:AD:DP:GQ:PL	0/1:103,10:113:80:80,0,8214
EU153401.1	2105734	.	G	C	4254.77	.	AC=1;AF=0.500;AN=2;BaseQRankSum=-1.199;ClippingRankSum=0.000;DP=113;ExcessHet=3.0103;FS=0.000;MLEAC=1;MLEAF=0.500;MQ=43.20;MQRankSum=-6.188;QD=25.32;ReadPosRankSum=-2.482;SOR=0.763	GT:AD:DP:GQ:PL	0/1:13,97:110:99:4283,0,3538
EU153401.1	2105749	.	A	G	5382.73	.	AC=1;AF=0.500;AN=2;BaseQRankSum=0.088;ClippingRankSum=0.000;DP=133;ExcessHet=3.0103;FS=0.000;MLEAC=1;MLEAF=0.500;MQ=43.21;MQRankSum=-6.164;QD=30.70;ReadPosRankSum=-2.699;SOR=0.726	GT:AD:DP:GQ:PL	0/1:11,120:131:99:5420,0,2955
EU153401.1	2105758	.	G	C	6716.77	.	AC=1;AF=0.500;AN=2;BaseQRankSum=2.429;ClippingRankSum=0.000;DP=171;ExcessHet=3.0103;FS=1.118;MLEAC=1;MLEAF=0.500;MQ=43.81;MQRankSum=-6.784;QD=31.24;ReadPosRankSum=-1.184;SOR=1.051	GT:AD:DP:GQ:PL	0/1:14,155:169:99:6745,0,2819
EU153401.1	2105783	.	C	T	14773.77	.	AC=1;AF=0.500;AN=2;BaseQRankSum=4.241;ClippingRankSum=0.000;DP=358;ExcessHet=3.0103;FS=2.485;MLEAC=1;MLEAF=0.500;MQ=44.21;MQRankSum=-6.257;QD=28.36;ReadPosRankSum=-1.365;SOR=1.236	GT:AD:DP:GQ:PL	0/1:14,338:352:99:14802,0,1606
EU153401.1	2105824	.	C	A,G	33334.77	.	AC=1,1;AF=0.500,0.500;AN=2;BaseQRankSum=-0.583;ClippingRankSum=0.000;DP=1003;ExcessHet=3.0103;FS=3.668;MLEAC=1,1;MLEAF=0.500,0.500;MQ=47.97;MQRankSum=-4.188;QD=34.87;ReadPosRankSum=0.872;SOR=1.219	GT:AD:DP:GQ:PL	1/2:37,245,674:956:99:33363,22716,24470,7076,0,7404
EU153401.1	2105895	.	T	C	55298.77	.	AC=2;AF=1.00;AN=2;BaseQRankSum=-0.359;ClippingRankSum=0.000;DP=1309;ExcessHet=3.0103;FS=3.829;MLEAC=2;MLEAF=1.00;MQ=49.38;MQRankSum=-2.432;QD=33.52;ReadPosRankSum=1.594;SOR=0.900	GT:AD:DP:GQ:PL	1/1:16,1278:1294:99:55327,2522,0
EU153401.1	2105900	.	T	A	52783.77	.	AC=2;AF=1.00;AN=2;BaseQRankSum=-1.675;ClippingRankSum=0.000;DP=1250;ExcessHet=3.0103;FS=1.863;MLEAC=2;MLEAF=1.00;MQ=49.64;MQRankSum=-2.551;QD=31.15;ReadPosRankSum=-0.594;SOR=0.945	GT:AD:DP:GQ:PL	1/1:33,1202:1235:99:52812,1641,0
EU153401.1	2105922	.	T	C	4672.77	.	AC=1;AF=0.500;AN=2;BaseQRankSum=0.224;ClippingRankSum=0.000;DP=926;ExcessHet=3.0103;FS=1.400;MLEAC=1;MLEAF=0.500;MQ=51.66;MQRankSum=-2.539;QD=5.21;ReadPosRankSum=0.301;SOR=0.561	GT:AD:DP:GQ:PL	0/1:714,183:897:99:4701,0,29296
EU153401.1	2105925	.	A	G	17261.77	.	AC=1;AF=0.500;AN=2;BaseQRankSum=-1.166;ClippingRankSum=0.000;DP=887;ExcessHet=3.0103;FS=2.460;MLEAC=1;MLEAF=0.500;MQ=52.08;MQRankSum=-7.750;QD=19.86;ReadPosRankSum=-0.008;SOR=0.876	GT:AD:DP:GQ:PL	0/1:382,487:869:99:17290,0,13302
EU153401.1	2105926	.	C	T	8444.73	.	AC=1;AF=0.500;AN=2;BaseQRankSum=-0.542;ClippingRankSum=0.000;DP=876;ExcessHet=3.0103;FS=2.721;MLEAC=1;MLEAF=0.500;MQ=52.16;MQRankSum=-2.171;QD=10.22;ReadPosRankSum=0.578;SOR=0.680	GT:AD:DP:GQ:PL	0/1:563,263:826:99:8482,0,22570
EU153401.1	2105950	.	G	A	28010.77	.	AC=2;AF=1.00;AN=2;BaseQRankSum=-1.153;ClippingRankSum=0.000;DP=635;ExcessHet=3.0103;FS=0.000;MLEAC=2;MLEAF=1.00;MQ=52.79;MQRankSum=-2.440;QD=32.34;ReadPosRankSum=0.399;SOR=0.885	GT:AD:DP:GQ:PL	1/1:12,623:635:99:28039,599,0
EU153401.1	2105951	.	C	T	647.77	.	AC=1;AF=0.500;AN=2;BaseQRankSum=2.316;ClippingRankSum=0.000;DP=626;ExcessHet=3.0103;FS=6.250;MLEAC=1;MLEAF=0.500;MQ=52.73;MQRankSum=3.806;QD=1.05;ReadPosRankSum=-0.333;SOR=1.416	GT:AD:DP:GQ:PL	0/1:555,62:617:99:676,0,24288
EU153401.1	2105956	.	C	T	649.73	.	AC=1;AF=0.500;AN=2;BaseQRankSum=-0.474;ClippingRankSum=0.000;DP=601;ExcessHet=3.0103;FS=3.142;MLEAC=1;MLEAF=0.500;MQ=52.43;MQRankSum=-1.280;QD=1.14;ReadPosRankSum=0.052;SOR=1.155	GT:AD:DP:GQ:PL	0/1:507,64:571:99:687,0,21183
EU153401.1	2105957	.	G	A	3708.77	.	AC=1;AF=0.500;AN=2;BaseQRankSum=1.239;ClippingRankSum=0.000;DP=593;ExcessHet=3.0103;FS=3.986;MLEAC=1;MLEAF=0.500;MQ=52.47;MQRankSum=-0.495;QD=6.44;ReadPosRankSum=0.933;SOR=1.055	GT:AD:DP:GQ:PL	0/1:439,137:576:99:3737,0,18173
EU153401.1	2106023	.	G	A	16020.77	.	AC=1;AF=0.500;AN=2;BaseQRankSum=-1.531;ClippingRankSum=0.000;DP=377;ExcessHet=3.0103;FS=34.589;MLEAC=1;MLEAF=0.500;MQ=46.80;MQRankSum=-4.428;QD=26.52;ReadPosRankSum=-0.791;SOR=1.957	GT:AD:DP:GQ:PL	0/1:11,366:377:99:16049,0,636
EU153401.1	2106024	.	A	G	15726.77	.	AC=1;AF=0.500;AN=2;BaseQRankSum=-1.622;ClippingRankSum=0.000;DP=369;ExcessHet=3.0103;FS=34.499;MLEAC=1;MLEAF=0.500;MQ=46.55;MQRankSum=-4.506;QD=32.75;ReadPosRankSum=-0.735;SOR=1.952	GT:AD:DP:GQ:PL	0/1:11,358:369:99:15755,0,657
EU153401.1	2106042	.	T	A	13753.77	.	AC=1;AF=0.500;AN=2;BaseQRankSum=-1.583;ClippingRankSum=0.000;DP=330;ExcessHet=3.0103;FS=42.446;MLEAC=1;MLEAF=0.500;MQ=44.86;MQRankSum=-4.896;QD=28.85;ReadPosRankSum=-1.111;SOR=2.561	GT:AD:DP:GQ:PL	0/1:11,319:330:99:13782,0,727
EU153401.1	2106062	.	T	A	13566.77	.	AC=1;AF=0.500;AN=2;BaseQRankSum=-0.016;ClippingRankSum=0.000;DP=331;ExcessHet=3.0103;FS=51.193;MLEAC=1;MLEAF=0.500;MQ=42.77;MQRankSum=-6.437;QD=25.54;ReadPosRankSum=-0.365;SOR=3.312	GT:AD:DP:GQ:PL	0/1:16,315:331:99:13595,0,1187
EU153401.1	2106100	.	C	A	4419.77	.	AC=1;AF=0.500;AN=2;BaseQRankSum=1.793;ClippingRankSum=0.000;DP=373;ExcessHet=3.0103;FS=0.631;MLEAC=1;MLEAF=0.500;MQ=39.55;MQRankSum=-2.230;QD=12.28;ReadPosRankSum=-0.499;SOR=0.765	GT:AD:DP:GQ:PL	0/1:218,142:360:99:4448,0,9285
EU153401.1	2106103	.	T	C	7120.77	.	AC=1;AF=0.500;AN=2;BaseQRankSum=4.728;ClippingRankSum=0.000;DP=377;ExcessHet=3.0103;FS=38.387;MLEAC=1;MLEAF=0.500;MQ=39.35;MQRankSum=-2.830;QD=19.04;ReadPosRankSum=-1.142;SOR=2.710	GT:AD:DP:GQ:PL	0/1:170,204:374:99:7149,0,6950
EU153401.1	2106151	.	T	G	22281.77	.	AC=2;AF=1.00;AN=2;BaseQRankSum=-1.064;ClippingRankSum=0.000;DP=561;ExcessHet=3.0103;FS=36.619;MLEAC=2;MLEAF=1.00;MQ=38.68;MQRankSum=-7.352;QD=32.23;ReadPosRankSum=-0.201;SOR=5.680	GT:AD:DP:GQ:PL	1/1:17,534:551:99:22310,631,0
EU153401.1	2106166	.	C	A	16981.77	.	AC=1;AF=0.500;AN=2;BaseQRankSum=4.339;ClippingRankSum=0.000;DP=443;ExcessHet=3.0103;FS=25.363;MLEAC=1;MLEAF=0.500;MQ=38.80;MQRankSum=-5.190;QD=29.63;ReadPosRankSum=0.040;SOR=4.990	GT:AD:DP:GQ:PL	0/1:30,407:437:99:17010,0,247
EU153401.1	2106168	.	A	C	671.77	.	AC=1;AF=0.500;AN=2;BaseQRankSum=0.122;ClippingRankSum=0.000;DP=436;ExcessHet=3.0103;FS=0.000;MLEAC=1;MLEAF=0.500;MQ=38.79;MQRankSum=-4.853;QD=1.56;ReadPosRankSum=-1.233;SOR=0.405	GT:AD:DP:GQ:PL	0/1:377,53:430:99:700,0,15501
EU153401.1	2106186	.	G	A	148.77	.	AC=1;AF=0.500;AN=2;BaseQRankSum=0.913;ClippingRankSum=0.000;DP=313;ExcessHet=3.0103;FS=10.560;MLEAC=1;MLEAF=0.500;MQ=39.24;MQRankSum=-2.156;QD=0.52;ReadPosRankSum=-0.835;SOR=2.623	GT:AD:DP:GQ:PL	0/1:257,28:285:99:177,0,10523
EU153401.1	2106209	.	T	C	13.95	.	AC=1;AF=0.500;AN=2;BaseQRankSum=0.439;ClippingRankSum=0.000;DP=205;ExcessHet=3.0103;FS=3.631;MLEAC=1;MLEAF=0.500;MQ=39.48;MQRankSum=-1.050;QD=0.07;ReadPosRankSum=-1.794;SOR=0.223	GT:AD:DP:GQ:PL	0/1:187,18:205:42:42,0,7938
EU153401.1	2106217	.	C	A	20.80	.	AC=1;AF=0.500;AN=2;BaseQRankSum=-2.846;ClippingRankSum=0.000;DP=252;ExcessHet=3.0103;FS=27.596;MLEAC=1;MLEAF=0.500;MQ=39.55;MQRankSum=1.472;QD=0.08;ReadPosRankSum=2.259;SOR=0.026	GT:AD:DP:GQ:PL	0/1:233,18:251:49:49,0,9679
EU153401.1	2106219	.	A	G	22.79	.	AC=1;AF=0.500;AN=2;BaseQRankSum=-2.403;ClippingRankSum=0.000;DP=241;ExcessHet=3.0103;FS=27.418;MLEAC=1;MLEAF=0.500;MQ=39.73;MQRankSum=1.435;QD=0.09;ReadPosRankSum=2.434;SOR=0.026	GT:AD:DP:GQ:PL	0/1:222,18:240:51:51,0,9676
EU153401.1	2106222	.	A	G	5958.77	.	AC=1;AF=0.500;AN=2;BaseQRankSum=1.794;ClippingRankSum=0.000;DP=222;ExcessHet=3.0103;FS=85.743;MLEAC=1;MLEAF=0.500;MQ=39.95;MQRankSum=-4.207;QD=27.09;ReadPosRankSum=-3.340;SOR=5.133	GT:AD:DP:GQ:PL	0/1:58,162:220:99:5987,0,1764
EU153401.1	2106245	.	G	A	535.77	.	AC=1;AF=0.500;AN=2;BaseQRankSum=1.506;ClippingRankSum=0.000;DP=141;ExcessHet=3.0103;FS=18.563;MLEAC=1;MLEAF=0.500;MQ=41.29;MQRankSum=-0.334;QD=3.88;ReadPosRankSum=0.422;SOR=3.862	GT:AD:DP:GQ:PL	0/1:116,22:138:99:564,0,4640
EU153401.1	2106257	.	A	G	955.77	.	AC=1;AF=0.500;AN=2;BaseQRankSum=2.122;ClippingRankSum=0.000;DP=97;ExcessHet=3.0103;FS=34.873;MLEAC=1;MLEAF=0.500;MQ=42.85;MQRankSum=-3.199;QD=10.28;ReadPosRankSum=-2.659;SOR=4.372	GT:AD:DP:GQ:PL	0/1:64,29:93:99:984,0,2612
EU153401.1	2106263	.	C	T	291.77	.	AC=1;AF=0.500;AN=2;BaseQRankSum=0.105;ClippingRankSum=0.000;DP=86;ExcessHet=3.0103;FS=0.000;MLEAC=1;MLEAF=0.500;MQ=43.82;MQRankSum=-0.379;QD=3.47;ReadPosRankSum=1.249;SOR=0.661	GT:AD:DP:GQ:PL	0/1:70,14:84:99:320,0,3100
EU153401.1	2106269	.	A	G	15.88	.	AC=1;AF=0.500;AN=2;BaseQRankSum=1.030;ClippingRankSum=0.000;DP=73;ExcessHet=3.0103;FS=8.150;MLEAC=1;MLEAF=0.500;MQ=44.99;MQRankSum=-1.276;QD=0.23;ReadPosRankSum=-1.628;SOR=2.712	GT:AD:DP:GQ:PL	0/1:63,5:68:44:44,0,2876
EU153401.1	2106281	.	C	T	1504.77	.	AC=1;AF=0.500;AN=2;BaseQRankSum=1.320;ClippingRankSum=0.000;DP=64;ExcessHet=3.0103;FS=1.047;MLEAC=1;MLEAF=0.500;MQ=45.94;MQRankSum=-6.041;QD=24.67;ReadPosRankSum=0.593;SOR=0.929	GT:AD:DP:GQ:PL	0/1:22,39:61:99:1533,0,874
EU153401.1	2106289	.	G	A	77.77	.	AC=1;AF=0.500;AN=2;BaseQRankSum=-0.808;ClippingRankSum=0.000;DP=60;ExcessHet=3.0103;FS=0.000;MLEAC=1;MLEAF=0.500;MQ=46.15;MQRankSum=-0.628;QD=1.34;ReadPosRankSum=0.468;SOR=0.709	GT:AD:DP:GQ:PL	0/1:50,8:58:99:106,0,2122
EU153401.1	2106296	.	A	T	39.77	.	AC=1;AF=0.500;AN=2;BaseQRankSum=0.790;ClippingRankSum=0.000;DP=53;ExcessHet=3.0103;FS=4.538;MLEAC=1;MLEAF=0.500;MQ=47.79;MQRankSum=-1.149;QD=0.76;ReadPosRankSum=1.014;SOR=1.970	GT:AD:DP:GQ:PL	0/1:47,5:52:68:68,0,2211
EU153401.1	2106299	.	G	A	1853.77	.	AC=1;AF=0.500;AN=2;BaseQRankSum=0.784;ClippingRankSum=0.000;DP=51;ExcessHet=3.0103;FS=7.095;MLEAC=1;MLEAF=0.500;MQ=47.24;MQRankSum=-2.796;QD=29.64;ReadPosRankSum=-0.324;SOR=0.182	GT:AD:DP:GQ:PL	0/1:6,45:51:96:1882,0,96
EU153401.1	2106300	.	G	A	129.77	.	AC=1;AF=0.500;AN=2;BaseQRankSum=0.689;ClippingRankSum=0.000;DP=50;ExcessHet=3.0103;FS=4.038;MLEAC=1;MLEAF=0.500;MQ=47.48;MQRankSum=-3.171;QD=2.60;ReadPosRankSum=-1.288;SOR=1.215	GT:AD:DP:GQ:PL	0/1:44,6:50:99:158,0,2117
EU153401.1	2106301	.	G	C	33.77	.	AC=1;AF=0.500;AN=2;BaseQRankSum=0.636;ClippingRankSum=0.000;DP=49;ExcessHet=3.0103;FS=4.520;MLEAC=1;MLEAF=0.500;MQ=47.45;MQRankSum=-0.960;QD=0.69;ReadPosRankSum=1.082;SOR=1.981	GT:AD:DP:GQ:PL	0/1:44,5:49:62:62,0,2295
EU153401.1	2106311	.	A	G	409.77	.	AC=1;AF=0.500;AN=2;BaseQRankSum=0.905;ClippingRankSum=0.000;DP=48;ExcessHet=3.0103;FS=6.770;MLEAC=1;MLEAF=0.500;MQ=45.19;MQRankSum=-2.096;QD=8.54;ReadPosRankSum=0.801;SOR=0.999	GT:AD:DP:GQ:PL	0/1:35,13:48:99:438,0,1725
EU153401.1	2106325	.	G	A	58.77	.	AC=1;AF=0.500;AN=2;BaseQRankSum=-0.686;ClippingRankSum=0.000;DP=46;ExcessHet=3.0103;FS=0.000;MLEAC=1;MLEAF=0.500;MQ=47.02;MQRankSum=-0.349;QD=1.28;ReadPosRankSum=1.487;SOR=0.989	GT:AD:DP:GQ:PL	0/1:41,5:46:87:87,0,1798
EU153401.1	2106330	.	A	G	139.77	.	AC=1;AF=0.500;AN=2;BaseQRankSum=0.949;ClippingRankSum=0.000;DP=45;ExcessHet=3.0103;FS=0.000;MLEAC=1;MLEAF=0.500;MQ=47.91;MQRankSum=-1.033;QD=3.11;ReadPosRankSum=-0.017;SOR=0.646	GT:AD:DP:GQ:PL	0/1:39,6:45:99:168,0,1978
EU153401.1	2106338	.	AC	A	31.73	.	AC=1;AF=0.500;AN=2;BaseQRankSum=1.200;ClippingRankSum=0.000;DP=36;ExcessHet=3.0103;FS=2.189;MLEAC=1;MLEAF=0.500;MQ=52.12;MQRankSum=-2.049;QD=0.93;ReadPosRankSum=0.053;SOR=1.609	GT:AD:DP:GQ:PL	0/1:30,4:34:69:69,0,1581
EU153401.1	2106340	.	A	AGC	37.73	.	AC=1;AF=0.500;AN=2;BaseQRankSum=1.179;ClippingRankSum=0.000;DP=33;ExcessHet=3.0103;FS=2.170;MLEAC=1;MLEAF=0.500;MQ=53.51;MQRankSum=-2.734;QD=1.22;ReadPosRankSum=-0.678;SOR=1.501	GT:AD:DP:GQ:PL	0/1:27,4:31:75:75,0,1497
EU153401.1	2106342	.	TC	T	85.73	.	AC=1;AF=0.500;AN=2;BaseQRankSum=1.276;ClippingRankSum=0.000;DP=33;ExcessHet=3.0103;FS=0.000;MLEAC=1;MLEAF=0.500;MQ=53.51;MQRankSum=-2.887;QD=2.60;ReadPosRankSum=-0.952;SOR=0.859	GT:AD:DP:GQ:PL	0/1:28,5:33:99:123,0,1410
EU153401.1	2106348	.	T	A	112.77	.	AC=1;AF=0.500;AN=2;BaseQRankSum=0.667;ClippingRankSum=0.000;DP=31;ExcessHet=3.0103;FS=2.049;MLEAC=1;MLEAF=0.500;MQ=54.29;MQRankSum=-3.790;QD=4.03;ReadPosRankSum=-1.102;SOR=0.799	GT:AD:DP:GQ:PL	0/1:23,5:28:99:141,0,1114
EU153401.1	2106351	.	T	C	190.73	.	AC=1;AF=0.500;AN=2;BaseQRankSum=1.805;ClippingRankSum=0.000;DP=29;ExcessHet=3.0103;FS=4.467;MLEAC=1;MLEAF=0.500;MQ=54.63;MQRankSum=-5.009;QD=7.06;ReadPosRankSum=-1.401;SOR=1.160	GT:AD:DP:GQ:PL	0/1:21,6:27:99:228,0,1066
EU153401.1	2106354	.	A	G	16.86	.	AC=1;AF=0.500;AN=2;BaseQRankSum=1.156;ClippingRankSum=0.000;DP=29;ExcessHet=3.0103;FS=11.064;MLEAC=1;MLEAF=0.500;MQ=54.63;MQRankSum=-2.320;QD=0.58;ReadPosRankSum=-2.118;SOR=2.798	GT:AD:DP:GQ:PL	0/1:26,3:29:45:45,0,1288
EU153401.1	2106357	.	G	T	148.73	.	AC=1;AF=0.500;AN=2;BaseQRankSum=1.752;ClippingRankSum=0.000;DP=30;ExcessHet=3.0103;FS=4.295;MLEAC=1;MLEAF=0.500;MQ=54.81;MQRankSum=-5.110;QD=5.31;ReadPosRankSum=-1.654;SOR=1.190	GT:AD:DP:GQ:PL	0/1:22,6:28:99:186,0,1069
EU153401.1	2106362	.	C	G	70.77	.	AC=1;AF=0.500;AN=2;BaseQRankSum=1.423;ClippingRankSum=0.000;DP=30;ExcessHet=3.0103;FS=0.000;MLEAC=1;MLEAF=0.500;MQ=55.42;MQRankSum=-5.025;QD=2.62;ReadPosRankSum=-1.298;SOR=0.368	GT:AD:DP:GQ:PL	0/1:23,4:27:99:99,0,1117
EU153401.1	2106373	.	AT	A	97.73	.	AC=1;AF=0.500;AN=2;BaseQRankSum=1.275;ClippingRankSum=0.000;DP=29;ExcessHet=3.0103;FS=4.703;MLEAC=1;MLEAF=0.500;MQ=54.59;MQRankSum=-3.446;QD=3.37;ReadPosRankSum=-1.907;SOR=0.722	GT:AD:DP:GQ:PL	0/1:24,5:29:99:135,0,1198
EU153401.1	2106379	.	G	T	21.80	.	AC=1;AF=0.500;AN=2;BaseQRankSum=0.796;ClippingRankSum=0.000;DP=28;ExcessHet=3.0103;FS=0.000;MLEAC=1;MLEAF=0.500;MQ=54.87;MQRankSum=-2.981;QD=0.78;ReadPosRankSum=-1.529;SOR=0.576	GT:AD:DP:GQ:PL	0/1:25,3:28:50:50,0,1159
EU153401.1	2106423	.	G	A	780.77	.	AC=1;AF=0.500;AN=2;BaseQRankSum=-2.139;ClippingRankSum=0.000;DP=57;ExcessHet=3.0103;FS=0.000;MLEAC=1;MLEAF=0.500;MQ=42.43;MQRankSum=-4.560;QD=14.73;ReadPosRankSum=-1.204;SOR=0.683	GT:AD:DP:GQ:PL	0/1:30,23:53:99:809,0,1034
EU153401.1	2106444	.	G	A	513.73	.	AC=1;AF=0.500;AN=2;BaseQRankSum=-0.995;ClippingRankSum=0.000;DP=86;ExcessHet=3.0103;FS=0.000;MLEAC=1;MLEAF=0.500;MQ=39.17;MQRankSum=-1.170;QD=6.27;ReadPosRankSum=-0.259;SOR=0.717	GT:AD:DP:GQ:PL	0/1:61,21:82:99:551,0,2040
EU153401.1	2106459	.	G	A	69.77	.	AC=1;AF=0.500;AN=2;BaseQRankSum=0.724;ClippingRankSum=0.000;DP=106;ExcessHet=3.0103;FS=1.325;MLEAC=1;MLEAF=0.500;MQ=38.72;MQRankSum=-1.888;QD=0.66;ReadPosRankSum=-3.581;SOR=0.828	GT:AD:DP:GQ:PL	0/1:96,9:105:98:98,0,3883
EU153401.1	2106468	.	T	C	436.77	.	AC=1;AF=0.500;AN=2;BaseQRankSum=0.940;ClippingRankSum=0.000;DP=171;ExcessHet=3.0103;FS=3.193;MLEAC=1;MLEAF=0.500;MQ=39.90;MQRankSum=0.351;QD=2.60;ReadPosRankSum=0.830;SOR=1.081	GT:AD:DP:GQ:PL	0/1:146,22:168:99:465,0,6531
EU153401.1	2106479	.	G	A	481.77	.	AC=1;AF=0.500;AN=2;BaseQRankSum=0.849;ClippingRankSum=0.000;DP=162;ExcessHet=3.0103;FS=4.530;MLEAC=1;MLEAF=0.500;MQ=39.61;MQRankSum=0.422;QD=3.01;ReadPosRankSum=-1.271;SOR=1.202	GT:AD:DP:GQ:PL	0/1:138,22:160:99:510,0,6198
EU153401.1	2106480	.	T	C	204.73	.	AC=1;AF=0.500;AN=2;BaseQRankSum=1.418;ClippingRankSum=0.000;DP=160;ExcessHet=3.0103;FS=12.365;MLEAC=1;MLEAF=0.500;MQ=39.29;MQRankSum=-1.662;QD=1.34;ReadPosRankSum=1.792;SOR=0.761	GT:AD:DP:GQ:PL	0/1:136,17:153:99:242,0,6233
EU153401.1	2106488	.	T	G	149.77	.	AC=1;AF=0.500;AN=2;BaseQRankSum=2.841;ClippingRankSum=0.000;DP=151;ExcessHet=3.0103;FS=14.429;MLEAC=1;MLEAF=0.500;MQ=39.24;MQRankSum=-1.145;QD=1.01;ReadPosRankSum=3.422;SOR=1.104	GT:AD:DP:GQ:PL	0/1:135,14:149:99:178,0,6140
EU153401.1	2106489	.	T	C	758.77	.	AC=1;AF=0.500;AN=2;BaseQRankSum=1.547;ClippingRankSum=0.000;DP=149;ExcessHet=3.0103;FS=9.015;MLEAC=1;MLEAF=0.500;MQ=39.22;MQRankSum=0.416;QD=5.20;ReadPosRankSum=3.220;SOR=0.223	GT:AD:DP:GQ:PL	0/1:118,28:146:99:787,0,4814
EU153401.1	2106500	.	A	G	3842.77	.	AC=1;AF=0.500;AN=2;BaseQRankSum=1.933;ClippingRankSum=0.000;DP=102;ExcessHet=3.0103;FS=1.631;MLEAC=1;MLEAF=0.500;MQ=40.39;MQRankSum=-3.836;QD=28.80;ReadPosRankSum=-0.211;SOR=1.143	GT:AD:DP:GQ:PL	0/1:6,94:100:99:3871,0,468
EU153401.1	2106507	.	G	A	2510.77	.	AC=1;AF=0.500;AN=2;BaseQRankSum=1.746;ClippingRankSum=0.000;DP=69;ExcessHet=3.0103;FS=9.923;MLEAC=1;MLEAF=0.500;MQ=41.57;MQRankSum=-2.951;QD=30.60;ReadPosRankSum=-0.140;SOR=0.646	GT:AD:DP:GQ:PL	0/1:11,58:69:99:2539,0,961
EU153401.1	2106511	.	G	A	54.77	.	AC=1;AF=0.500;AN=2;BaseQRankSum=-2.009;ClippingRankSum=0.000;DP=57;ExcessHet=3.0103;FS=9.913;MLEAC=1;MLEAF=0.500;MQ=41.07;MQRankSum=0.783;QD=0.96;ReadPosRankSum=-1.215;SOR=2.271	GT:AD:DP:GQ:PL	0/1:51,6:57:83:83,0,3307
EU153401.1	2106513	.	C	T	66.77	.	AC=1;AF=0.500;AN=2;BaseQRankSum=-2.061;ClippingRankSum=0.000;DP=57;ExcessHet=3.0103;FS=7.130;MLEAC=1;MLEAF=0.500;MQ=41.74;MQRankSum=0.640;QD=1.17;ReadPosRankSum=-0.273;SOR=2.282	GT:AD:DP:GQ:PL	0/1:51,6:57:95:95,0,3101
EU153401.1	2106517	.	C	G	301.73	.	AC=1;AF=0.500;AN=2;BaseQRankSum=2.059;ClippingRankSum=0.000;DP=53;ExcessHet=3.0103;FS=2.944;MLEAC=1;MLEAF=0.500;MQ=41.89;MQRankSum=-2.093;QD=5.92;ReadPosRankSum=2.624;SOR=1.270	GT:AD:DP:GQ:PL	0/1:40,11:51:99:339,0,2748
EU153401.1	2106520	.	C	A	1582.77	.	AC=1;AF=0.500;AN=2;BaseQRankSum=3.503;ClippingRankSum=0.000;DP=50;ExcessHet=3.0103;FS=3.381;MLEAC=1;MLEAF=0.500;MQ=41.18;MQRankSum=-2.503;QD=34.41;ReadPosRankSum=0.956;SOR=0.523	GT:AD:DP:GQ:PL	0/1:9,37:46:99:1611,0,926
EU153401.1	2106524	.	A	T	315.77	.	AC=1;AF=0.500;AN=2;BaseQRankSum=2.430;ClippingRankSum=0.000;DP=50;ExcessHet=3.0103;FS=3.002;MLEAC=1;MLEAF=0.500;MQ=41.89;MQRankSum=-1.942;QD=6.32;ReadPosRankSum=2.213;SOR=1.243	GT:AD:DP:GQ:PL	0/1:39,11:50:99:344,0,2674
EU153401.1	2106536	.	AG	A	303.73	.	AC=1;AF=0.500;AN=2;BaseQRankSum=1.956;ClippingRankSum=0.000;DP=51;ExcessHet=3.0103;FS=1.344;MLEAC=1;MLEAF=0.500;MQ=41.37;MQRankSum=-1.646;QD=5.96;ReadPosRankSum=1.477;SOR=1.136	GT:AD:DP:GQ:PL	0/1:40,11:51:99:341,0,2833
EU153401.1	2106538	.	G	A	357.77	.	AC=1;AF=0.500;AN=2;BaseQRankSum=2.176;ClippingRankSum=0.000;DP=51;ExcessHet=3.0103;FS=0.000;MLEAC=1;MLEAF=0.500;MQ=41.37;MQRankSum=-1.562;QD=7.02;ReadPosRankSum=1.378;SOR=0.844	GT:AD:DP:GQ:PL	0/1:39,12:51:99:386,0,2788
EU153401.1	2106544	.	G	A	902.77	.	AC=1;AF=0.500;AN=2;BaseQRankSum=0.594;ClippingRankSum=0.000;DP=49;ExcessHet=3.0103;FS=0.000;MLEAC=1;MLEAF=0.500;MQ=41.68;MQRankSum=-2.721;QD=18.81;ReadPosRankSum=2.241;SOR=0.846	GT:AD:DP:GQ:PL	0/1:23,25:48:99:931,0,1794
EU153401.1	2106546	.	C	A	55.77	.	AC=1;AF=0.500;AN=2;BaseQRankSum=-0.894;ClippingRankSum=0.000;DP=50;ExcessHet=3.0103;FS=7.669;MLEAC=1;MLEAF=0.500;MQ=41.64;MQRankSum=-1.440;QD=1.19;ReadPosRankSum=1.676;SOR=1.921	GT:AD:DP:GQ:PL	0/1:42,5:47:84:84,0,2754
EU153401.1	2106559	.	G	T	232.73	.	AC=1;AF=0.500;AN=2;BaseQRankSum=1.951;ClippingRankSum=0.000;DP=40;ExcessHet=3.0103;FS=1.589;MLEAC=1;MLEAF=0.500;MQ=43.51;MQRankSum=-1.954;QD=5.82;ReadPosRankSum=-1.264;SOR=0.307	GT:AD:DP:GQ:PL	0/1:31,9:40:99:270,0,2839
EU153401.1	2106566	.	A	G	255.77	.	AC=1;AF=0.500;AN=2;BaseQRankSum=2.098;ClippingRankSum=0.000;DP=39;ExcessHet=3.0103;FS=1.659;MLEAC=1;MLEAF=0.500;MQ=43.81;MQRankSum=-2.212;QD=6.56;ReadPosRankSum=-1.931;SOR=0.354	GT:AD:DP:GQ:PL	0/1:31,8:39:99:284,0,2630
EU153401.1	2106567	.	A	G	76.77	.	AC=1;AF=0.500;AN=2;BaseQRankSum=1.539;ClippingRankSum=0.000;DP=38;ExcessHet=3.0103;FS=5.303;MLEAC=1;MLEAF=0.500;MQ=43.78;MQRankSum=-0.110;QD=2.02;ReadPosRankSum=1.426;SOR=2.380	GT:AD:DP:GQ:PL	0/1:33,5:38:99:105,0,2809
EU153401.1	2106570	.	G	T	104.77	.	AC=1;AF=0.500;AN=2;BaseQRankSum=-1.854;ClippingRankSum=0.000;DP=38;ExcessHet=3.0103;FS=13.312;MLEAC=1;MLEAF=0.500;MQ=43.80;MQRankSum=-1.207;QD=2.76;ReadPosRankSum=0.921;SOR=1.055	GT:AD:DP:GQ:PL	0/1:32,6:38:99:133,0,2318
EU153401.1	2106581	.	A	G	181.77	.	AC=1;AF=0.500;AN=2;BaseQRankSum=2.549;ClippingRankSum=0.000;DP=35;ExcessHet=3.0103;FS=7.811;MLEAC=1;MLEAF=0.500;MQ=45.57;MQRankSum=-2.198;QD=5.19;ReadPosRankSum=-2.127;SOR=2.546	GT:AD:DP:GQ:PL	0/1:28,7:35:99:210,0,2510
EU153401.1	2106584	.	T	C	37.77	.	AC=1;AF=0.500;AN=2;BaseQRankSum=1.080;ClippingRankSum=0.000;DP=36;ExcessHet=3.0103;FS=2.585;MLEAC=1;MLEAF=0.500;MQ=44.29;MQRankSum=-0.435;QD=1.11;ReadPosRankSum=0.963;SOR=1.574	GT:AD:DP:GQ:PL	0/1:30,4:34:66:66,0,2681
EU153401.1	2106585	.	C	T	613.77	.	AC=1;AF=0.500;AN=2;BaseQRankSum=3.923;ClippingRankSum=0.000;DP=37;ExcessHet=3.0103;FS=19.166;MLEAC=1;MLEAF=0.500;MQ=44.18;MQRankSum=-2.514;QD=16.59;ReadPosRankSum=-1.316;SOR=4.534	GT:AD:DP:GQ:PL	0/1:22,15:37:99:642,0,2192
EU153401.1	2106592	.	G	GTGAAATGTTGCAAGGACC	595.73	.	AC=1;AF=0.500;AN=2;BaseQRankSum=3.306;ClippingRankSum=0.000;DP=43;ExcessHet=3.0103;FS=4.107;MLEAC=1;MLEAF=0.500;MQ=42.68;MQRankSum=-2.350;QD=16.10;ReadPosRankSum=-2.166;SOR=1.850	GT:AD:DP:GQ:PL	0/1:25,12:37:99:633,0,2316
EU153401.1	2106608	.	C	T	18.82	.	AC=1;AF=0.500;AN=2;BaseQRankSum=1.204;ClippingRankSum=0.000;DP=58;ExcessHet=3.0103;FS=0.000;MLEAC=1;MLEAF=0.500;MQ=40.14;MQRankSum=0.070;QD=0.32;ReadPosRankSum=-0.837;SOR=0.866	GT:AD:DP:GQ:PL	0/1:53,5:58:47:47,0,3322
EU153401.1	2106612	.	G	A	945.77	.	AC=1;AF=0.500;AN=2;BaseQRankSum=2.483;ClippingRankSum=0.000;DP=57;ExcessHet=3.0103;FS=9.949;MLEAC=1;MLEAF=0.500;MQ=40.15;MQRankSum=-2.436;QD=17.20;ReadPosRankSum=-2.536;SOR=2.884	GT:AD:DP:GQ:PL	0/1:28,27:55:99:974,0,2154
EU153401.1	2106621	.	A	T	21.80	.	AC=1;AF=0.500;AN=2;BaseQRankSum=-0.138;ClippingRankSum=0.000;DP=58;ExcessHet=3.0103;FS=0.000;MLEAC=1;MLEAF=0.500;MQ=40.57;MQRankSum=0.028;QD=0.38;ReadPosRankSum=-2.086;SOR=0.866	GT:AD:DP:GQ:PL	0/1:53,5:58:50:50,0,3280
EU153401.1	2106629	.	TAC	T	15.85	.	AC=1;AF=0.500;AN=2;BaseQRankSum=1.153;ClippingRankSum=0.000;DP=58;ExcessHet=3.0103;FS=0.000;MLEAC=1;MLEAF=0.500;MQ=40.57;MQRankSum=-0.014;QD=0.28;ReadPosRankSum=-4.109;SOR=0.892	GT:AD:DP:GQ:PL	0/1:52,5:57:53:53,0,3238
EU153401.1	2106665	.	T	A	459.73	.	AC=1;AF=0.500;AN=2;BaseQRankSum=0.367;ClippingRankSum=0.000;DP=92;ExcessHet=3.0103;FS=3.498;MLEAC=1;MLEAF=0.500;MQ=39.80;MQRankSum=0.291;QD=5.41;ReadPosRankSum=-0.476;SOR=1.453	GT:AD:DP:GQ:PL	0/1:70,15:85:99:497,0,2958
EU153401.1	2106669	.	C	A	2644.73	.	AC=1;AF=0.500;AN=2;BaseQRankSum=1.901;ClippingRankSum=0.000;DP=91;ExcessHet=3.0103;FS=32.425;MLEAC=1;MLEAF=0.500;MQ=40.56;MQRankSum=-3.830;QD=30.75;ReadPosRankSum=0.449;SOR=4.346	GT:AD:DP:GQ:PL	0/1:18,68:86:99:2682,0,362
EU153401.1	2106675	.	C	A	27.77	.	AC=1;AF=0.500;AN=2;BaseQRankSum=-1.199;ClippingRankSum=0.000;DP=84;ExcessHet=3.0103;FS=0.000;MLEAC=1;MLEAF=0.500;MQ=41.18;MQRankSum=0.314;QD=0.33;ReadPosRankSum=1.520;SOR=0.399	GT:AD:DP:GQ:PL	0/1:76,7:83:56:56,0,3534
EU153401.1	2106697	.	C	T	294.77	.	AC=1;AF=0.500;AN=2;BaseQRankSum=-0.645;ClippingRankSum=0.000;DP=68;ExcessHet=3.0103;FS=1.710;MLEAC=1;MLEAF=0.500;MQ=40.43;MQRankSum=0.092;QD=4.47;ReadPosRankSum=-0.050;SOR=0.994	GT:AD:DP:GQ:PL	0/1:54,12:66:99:323,0,2180
EU153401.1	2106698	.	G	T	289.77	.	AC=1;AF=0.500;AN=2;BaseQRankSum=-0.430;ClippingRankSum=0.000;DP=65;ExcessHet=3.0103;FS=1.680;MLEAC=1;MLEAF=0.500;MQ=40.42;MQRankSum=-1.295;QD=5.47;ReadPosRankSum=-0.631;SOR=0.297	GT:AD:DP:GQ:PL	0/1:41,12:53:99:318,0,1597
EU153401.1	2106782	.	C	T	58.77	.	AC=1;AF=0.500;AN=2;BaseQRankSum=0.819;ClippingRankSum=0.000;DP=20;ExcessHet=3.0103;FS=6.021;MLEAC=1;MLEAF=0.500;MQ=49.08;MQRankSum=-2.943;QD=3.67;ReadPosRankSum=-0.541;SOR=2.584	GT:AD:DP:GQ:PL	0/1:13,3:16:87:87,0,523
EU153401.1	2106785	.	C	T	64.77	.	AC=1;AF=0.500;AN=2;BaseQRankSum=0.894;ClippingRankSum=0.000;DP=18;ExcessHet=3.0103;FS=6.803;MLEAC=1;MLEAF=0.500;MQ=51.29;MQRankSum=-3.474;QD=4.63;ReadPosRankSum=-1.095;SOR=2.817	GT:AD:DP:GQ:PL	0/1:11,3:14:93:93,0,453
EU153401.1	2106789	.	A	G	64.77	.	AC=1;AF=0.500;AN=2;BaseQRankSum=0.894;ClippingRankSum=0.000;DP=17;ExcessHet=3.0103;FS=6.803;MLEAC=1;MLEAF=0.500;MQ=50.73;MQRankSum=-3.474;QD=4.63;ReadPosRankSum=-1.564;SOR=2.817	GT:AD:DP:GQ:PL	0/1:11,3:14:93:93,0,453
EU153401.1	2106791	.	C	T	64.77	.	AC=1;AF=0.500;AN=2;BaseQRankSum=0.000;ClippingRankSum=0.000;DP=16;ExcessHet=3.0103;FS=7.160;MLEAC=1;MLEAF=0.500;MQ=50.09;MQRankSum=-3.323;QD=4.98;ReadPosRankSum=-1.957;SOR=2.804	GT:AD:DP:GQ:PL	0/1:10,3:13:93:93,0,453
EU153401.1	2106798	.	T	C	67.77	.	AC=1;AF=0.500;AN=2;BaseQRankSum=0.000;ClippingRankSum=0.000;DP=16;ExcessHet=3.0103;FS=7.160;MLEAC=1;MLEAF=0.500;MQ=50.09;MQRankSum=-3.323;QD=5.21;ReadPosRankSum=-2.465;SOR=2.804	GT:AD:DP:GQ:PL	0/1:10,3:13:96:96,0,411
EU153401.1	2106856	.	G	T	17.84	.	AC=1;AF=0.500;AN=2;BaseQRankSum=-0.192;ClippingRankSum=0.000;DP=35;ExcessHet=3.0103;FS=2.277;MLEAC=1;MLEAF=0.500;MQ=42.80;MQRankSum=-0.954;QD=0.62;ReadPosRankSum=-2.687;SOR=0.223	GT:AD:DP:GQ:PL	0/1:25,4:29:46:46,0,985
EU153401.1	2106860	.	G	T	421.77	.	AC=1;AF=0.500;AN=2;BaseQRankSum=1.991;ClippingRankSum=0.000;DP=36;ExcessHet=3.0103;FS=3.541;MLEAC=1;MLEAF=0.500;MQ=42.95;MQRankSum=-1.315;QD=14.06;ReadPosRankSum=0.522;SOR=1.646	GT:AD:DP:GQ:PL	0/1:18,12:30:99:450,0,679
EU153401.1	2106864	.	C	T	453.77	.	AC=1;AF=0.500;AN=2;BaseQRankSum=1.561;ClippingRankSum=0.000;DP=37;ExcessHet=3.0103;FS=5.599;MLEAC=1;MLEAF=0.500;MQ=41.80;MQRankSum=-0.886;QD=14.64;ReadPosRankSum=-2.408;SOR=1.802	GT:AD:DP:GQ:PL	0/1:18,13:31:99:482,0,683
EU153401.1	2106890	.	T	G	99.77	.	AC=1;AF=0.500;AN=2;BaseQRankSum=0.948;ClippingRankSum=0.000;DP=38;ExcessHet=3.0103;FS=12.799;MLEAC=1;MLEAF=0.500;MQ=43.88;MQRankSum=-2.347;QD=3.12;ReadPosRankSum=2.007;SOR=3.607	GT:AD:DP:GQ:PL	0/1:27,5:32:99:128,0,1053
EU153401.1	2106966	.	C	A	251.73	.	AC=1;AF=0.500;AN=2;BaseQRankSum=1.026;ClippingRankSum=0.000;DP=13;ExcessHet=3.0103;FS=6.640;MLEAC=1;MLEAF=0.500;MQ=54.61;MQRankSum=0.114;QD=19.36;ReadPosRankSum=0.293;SOR=1.996	GT:AD:DP:GQ:PL	0/1:4,9:13:59:289,0,59
EU153401.1	2107007	.	G	A	523.77	.	AC=1;AF=0.500;AN=2;BaseQRankSum=1.931;ClippingRankSum=0.000;DP=25;ExcessHet=3.0103;FS=18.266;MLEAC=1;MLEAF=0.500;MQ=50.57;MQRankSum=-4.470;QD=20.95;ReadPosRankSum=0.136;SOR=4.712	GT:AD:DP:GQ:PL	0/1:12,13:25:99:552,0,501
EU153401.1	2107017	.	C	G	517.77	.	AC=1;AF=0.500;AN=2;BaseQRankSum=1.911;ClippingRankSum=0.000;DP=27;ExcessHet=3.0103;FS=17.975;MLEAC=1;MLEAF=0.500;MQ=49.60;MQRankSum=-4.296;QD=19.18;ReadPosRankSum=1.360;SOR=4.615	GT:AD:DP:GQ:PL	0/1:13,14:27:99:546,0,585
EU153401.1	2107031	.	G	A	695.77	.	AC=1;AF=0.500;AN=2;BaseQRankSum=1.529;ClippingRankSum=0.000;DP=28;ExcessHet=3.0103;FS=10.752;MLEAC=1;MLEAF=0.500;MQ=45.13;MQRankSum=-3.764;QD=24.85;ReadPosRankSum=0.246;SOR=3.417	GT:AD:DP:GQ:PL	0/1:9,19:28:99:724,0,402
EU153401.1	2107036	.	AG	A	589.73	.	AC=1;AF=0.500;AN=2;BaseQRankSum=1.617;ClippingRankSum=0.000;DP=33;ExcessHet=3.0103;FS=14.768;MLEAC=1;MLEAF=0.500;MQ=44.41;MQRankSum=-2.587;QD=17.87;ReadPosRankSum=2.393;SOR=4.154	GT:AD:DP:GQ:PL	0/1:15,18:33:99:627,0,580
EU153401.1	2107053	.	T	C	669.77	.	AC=1;AF=0.500;AN=2;BaseQRankSum=0.153;ClippingRankSum=0.000;DP=40;ExcessHet=3.0103;FS=12.215;MLEAC=1;MLEAF=0.500;MQ=45.25;MQRankSum=-3.203;QD=16.74;ReadPosRankSum=1.399;SOR=2.881	GT:AD:DP:GQ:PL	0/1:19,21:40:99:698,0,676
EU153401.1	2107098	.	TCTATC	T	20.77	.	AC=1;AF=0.500;AN=2;BaseQRankSum=-1.026;ClippingRankSum=0.000;DP=57;ExcessHet=3.0103;FS=0.000;MLEAC=1;MLEAF=0.500;MQ=44.48;MQRankSum=-0.222;QD=0.38;ReadPosRankSum=-1.245;SOR=0.804	GT:AD:DP:GQ:PL	0/1:50,5:55:58:58,0,2617
EU153401.1	2107099	.	C	A	1359.73	.	AC=1;AF=0.500;AN=2;BaseQRankSum=-1.162;ClippingRankSum=0.000;DP=55;ExcessHet=3.0103;FS=1.215;MLEAC=1;MLEAF=0.500;MQ=44.63;MQRankSum=-5.042;QD=25.18;ReadPosRankSum=-2.699;SOR=1.010	GT:AD:DP:GQ:PL	0/1:18,36:54:99:1397,0,1165
EU153401.1	2107100	.	T	C	876.77	.	AC=1;AF=0.500;AN=2;BaseQRankSum=-1.846;ClippingRankSum=0.000;DP=55;ExcessHet=3.0103;FS=0.000;MLEAC=1;MLEAF=0.500;MQ=44.63;MQRankSum=-2.868;QD=16.86;ReadPosRankSum=0.110;SOR=0.657	GT:AD:DP:GQ:PL	0/1:28,24:52:99:905,0,1676
EU153401.1	2107105	.	G	C	747.77	.	AC=1;AF=0.500;AN=2;BaseQRankSum=-2.035;ClippingRankSum=0.000;DP=52;ExcessHet=3.0103;FS=1.228;MLEAC=1;MLEAF=0.500;MQ=45.23;MQRankSum=-2.533;QD=15.26;ReadPosRankSum=-0.194;SOR=0.414	GT:AD:DP:GQ:PL	0/1:29,20:49:99:776,0,1738
EU153401.1	2107117	.	A	T	1224.77	.	AC=1;AF=0.500;AN=2;BaseQRankSum=-1.374;ClippingRankSum=0.000;DP=45;ExcessHet=3.0103;FS=1.184;MLEAC=1;MLEAF=0.500;MQ=47.19;MQRankSum=-5.231;QD=27.84;ReadPosRankSum=-1.989;SOR=0.526	GT:AD:DP:GQ:PL	0/1:16,28:44:99:1253,0,1056
EU153401.1	2107131	.	T	C	683.77	.	AC=1;AF=0.500;AN=2;BaseQRankSum=-1.764;ClippingRankSum=0.000;DP=38;ExcessHet=3.0103;FS=5.170;MLEAC=1;MLEAF=0.500;MQ=47.84;MQRankSum=-4.946;QD=20.72;ReadPosRankSum=-0.929;SOR=1.177	GT:AD:DP:GQ:PL	0/1:14,19:33:99:712,0,1309
EU153401.1	2107140	.	A	C	580.77	.	AC=1;AF=0.500;AN=2;BaseQRankSum=-0.354;ClippingRankSum=0.000;DP=35;ExcessHet=3.0103;FS=14.182;MLEAC=1;MLEAF=0.500;MQ=47.62;MQRankSum=-4.010;QD=17.08;ReadPosRankSum=0.330;SOR=2.409	GT:AD:DP:GQ:PL	0/1:19,15:34:99:609,0,2228
EU153401.1	2107143	.	T	C	535.77	.	AC=1;AF=0.500;AN=2;BaseQRankSum=1.927;ClippingRankSum=0.000;DP=37;ExcessHet=3.0103;FS=14.094;MLEAC=1;MLEAF=0.500;MQ=49.16;MQRankSum=-4.193;QD=14.88;ReadPosRankSum=1.396;SOR=2.985	GT:AD:DP:GQ:PL	0/1:22,14:36:99:564,0,2596
EU153401.1	2107153	.	T	C	726.77	.	AC=1;AF=0.500;AN=2;BaseQRankSum=1.264;ClippingRankSum=0.000;DP=33;ExcessHet=3.0103;FS=3.436;MLEAC=1;MLEAF=0.500;MQ=47.14;MQRankSum=-4.384;QD=22.71;ReadPosRankSum=1.805;SOR=1.445	GT:AD:DP:GQ:PL	0/1:14,18:32:99:755,0,2069
EU153401.1	2107168	.	A	T	400.73	.	AC=1;AF=0.500;AN=2;BaseQRankSum=1.883;ClippingRankSum=0.000;DP=33;ExcessHet=3.0103;FS=18.687;MLEAC=1;MLEAF=0.500;MQ=46.86;MQRankSum=-3.198;QD=12.52;ReadPosRankSum=2.338;SOR=4.407	GT:AD:DP:GQ:PL	0/1:20,12:32:99:438,0,2631
EU153401.1	2107193	.	T	C	439.77	.	AC=1;AF=0.500;AN=2;BaseQRankSum=1.406;ClippingRankSum=0.000;DP=36;ExcessHet=3.0103;FS=22.816;MLEAC=1;MLEAF=0.500;MQ=46.09;MQRankSum=-3.447;QD=12.56;ReadPosRankSum=1.281;SOR=4.951	GT:AD:DP:GQ:PL	0/1:22,13:35:99:468,0,3507
EU153401.1	2107204	.	T	A	532.77	.	AC=1;AF=0.500;AN=2;BaseQRankSum=0.710;ClippingRankSum=0.000;DP=38;ExcessHet=3.0103;FS=15.856;MLEAC=1;MLEAF=0.500;MQ=44.89;MQRankSum=-3.340;QD=14.02;ReadPosRankSum=-0.418;SOR=3.576	GT:AD:DP:GQ:PL	0/1:23,15:38:99:561,0,3260
EU153401.1	2107222	.	A	T	37.73	.	AC=1;AF=0.500;AN=2;BaseQRankSum=-1.142;ClippingRankSum=0.000;DP=34;ExcessHet=3.0103;FS=0.000;MLEAC=1;MLEAF=0.500;MQ=45.19;MQRankSum=-1.202;QD=1.11;ReadPosRankSum=-1.149;SOR=0.602	GT:AD:DP:GQ:PL	0/1:30,4:34:75:75,0,4017
EU153401.1	2107223	.	C	T	265.73	.	AC=1;AF=0.500;AN=2;BaseQRankSum=1.112;ClippingRankSum=0.000;DP=34;ExcessHet=3.0103;FS=14.726;MLEAC=1;MLEAF=0.500;MQ=45.19;MQRankSum=-2.235;QD=7.82;ReadPosRankSum=-0.391;SOR=3.877	GT:AD:DP:GQ:PL	0/1:25,9:34:99:303,0,3362
EU153401.1	2107225	.	A	G	319.77	.	AC=1;AF=0.500;AN=2;BaseQRankSum=0.519;ClippingRankSum=0.000;DP=33;ExcessHet=3.0103;FS=14.997;MLEAC=1;MLEAF=0.500;MQ=45.33;MQRankSum=-2.563;QD=9.69;ReadPosRankSum=-0.708;SOR=4.003	GT:AD:DP:GQ:PL	0/1:24,9:33:99:348,0,3317
EU153401.1	2107228	.	G	A	322.77	.	AC=1;AF=0.500;AN=2;BaseQRankSum=-1.494;ClippingRankSum=0.000;DP=32;ExcessHet=3.0103;FS=3.902;MLEAC=1;MLEAF=0.500;MQ=45.59;MQRankSum=-1.117;QD=10.09;ReadPosRankSum=-0.294;SOR=0.197	GT:AD:DP:GQ:PL	0/1:23,9:32:99:351,0,3619
EU153401.1	2107233	.	C	T	193.77	.	AC=1;AF=0.500;AN=2;BaseQRankSum=-2.080;ClippingRankSum=0.000;DP=30;ExcessHet=3.0103;FS=4.627;MLEAC=1;MLEAF=0.500;MQ=45.21;MQRankSum=-0.626;QD=6.46;ReadPosRankSum=1.071;SOR=0.145	GT:AD:DP:GQ:PL	0/1:23,7:30:99:222,0,3670
EU153401.1	2107243	.	C	A	688.77	.	AC=1;AF=0.500;AN=2;BaseQRankSum=-1.757;ClippingRankSum=0.000;DP=32;ExcessHet=3.0103;FS=0.000;MLEAC=1;MLEAF=0.500;MQ=44.40;MQRankSum=-3.516;QD=22.22;ReadPosRankSum=-2.424;SOR=0.622	GT:AD:DP:GQ:PL	0/1:13,18:31:99:717,0,2739
EU153401.1	2107249	.	TTACC	T	256.73	.	AC=1;AF=0.500;AN=2;BaseQRankSum=-0.948;ClippingRankSum=0.000;DP=48;ExcessHet=3.0103;FS=1.640;MLEAC=1;MLEAF=0.500;MQ=41.96;MQRankSum=-1.771;QD=7.34;ReadPosRankSum=-3.330;SOR=1.162	GT:AD:DP:GQ:PL	0/1:26,9:35:99:294,0,3308
EU153401.1	2107250	.	T	G	259.77	.	AC=1;AF=0.500;AN=2;BaseQRankSum=-1.300;ClippingRankSum=0.000;DP=39;ExcessHet=3.0103;FS=1.481;MLEAC=1;MLEAF=0.500;MQ=43.38;MQRankSum=-0.677;QD=6.66;ReadPosRankSum=0.951;SOR=1.048	GT:AD:DP:GQ:PL	0/1:30,9:39:99:288,0,3906
EU153401.1	2107252	.	C	A	547.77	.	AC=1;AF=0.500;AN=2;BaseQRankSum=-1.215;ClippingRankSum=0.000;DP=39;ExcessHet=3.0103;FS=1.414;MLEAC=1;MLEAF=0.500;MQ=43.38;MQRankSum=-2.138;QD=16.60;ReadPosRankSum=1.140;SOR=0.982	GT:AD:DP:GQ:PL	0/1:18,15:33:99:576,0,3388
EU153401.1	2107253	.	C	T	453.77	.	AC=1;AF=0.500;AN=2;BaseQRankSum=-0.423;ClippingRankSum=0.000;DP=39;ExcessHet=3.0103;FS=1.545;MLEAC=1;MLEAF=0.500;MQ=43.38;MQRankSum=-1.897;QD=13.75;ReadPosRankSum=0.793;SOR=1.244	GT:AD:DP:GQ:PL	0/1:20,13:33:99:482,0,3520
EU153401.1	2107264	.	A	AATAAGAATGTG	48.73	.	AC=1;AF=0.500;AN=2;BaseQRankSum=-1.835;ClippingRankSum=0.000;DP=86;ExcessHet=3.0103;FS=9.482;MLEAC=1;MLEAF=0.500;MQ=37.74;MQRankSum=1.307;QD=0.57;ReadPosRankSum=2.473;SOR=0.899	GT:AD:DP:GQ:PL	0/1:78,8:86:86:86,0,6145
EU153401.1	2107266	.	C	T	33.77	.	AC=1;AF=0.500;AN=2;BaseQRankSum=-1.503;ClippingRankSum=0.000;DP=91;ExcessHet=3.0103;FS=9.363;MLEAC=1;MLEAF=0.500;MQ=37.71;MQRankSum=1.331;QD=0.37;ReadPosRankSum=2.261;SOR=0.903	GT:AD:DP:GQ:PL	0/1:83,8:91:62:62,0,6481
EU153401.1	2107268	.	ACC	A	103.73	.	AC=1;AF=0.500;AN=2;BaseQRankSum=-1.633;ClippingRankSum=0.000;DP=102;ExcessHet=3.0103;FS=13.337;MLEAC=1;MLEAF=0.500;MQ=37.06;MQRankSum=1.532;QD=1.02;ReadPosRankSum=2.014;SOR=0.870	GT:AD:DP:GQ:PL	0/1:94,8:102:99:141,0,6654
EU153401.1	2107308	.	C	T	709.77	.	AC=1;AF=0.500;AN=2;BaseQRankSum=-0.226;ClippingRankSum=0.000;DP=68;ExcessHet=3.0103;FS=6.992;MLEAC=1;MLEAF=0.500;MQ=38.38;MQRankSum=-2.131;QD=10.44;ReadPosRankSum=0.394;SOR=0.181	GT:AD:DP:GQ:PL	0/1:47,21:68:99:738,0,2514
EU153401.1	2107311	.	T	C	101.77	.	AC=1;AF=0.500;AN=2;BaseQRankSum=1.183;ClippingRankSum=0.000;DP=68;ExcessHet=3.0103;FS=0.000;MLEAC=1;MLEAF=0.500;MQ=38.56;MQRankSum=-1.412;QD=1.50;ReadPosRankSum=1.481;SOR=0.795	GT:AD:DP:GQ:PL	0/1:59,9:68:99:130,0,3113
EU153401.1	2107318	.	ACAG	A	30.73	.	AC=1;AF=0.500;AN=2;BaseQRankSum=-0.223;ClippingRankSum=0.000;DP=67;ExcessHet=3.0103;FS=0.000;MLEAC=1;MLEAF=0.500;MQ=38.39;MQRankSum=-0.917;QD=0.46;ReadPosRankSum=-0.165;SOR=0.278	GT:AD:DP:GQ:PL	0/1:61,6:67:68:68,0,3221
EU153401.1	2107321	.	G	A	363.77	.	AC=1;AF=0.500;AN=2;BaseQRankSum=0.155;ClippingRankSum=0.000;DP=63;ExcessHet=3.0103;FS=12.340;MLEAC=1;MLEAF=0.500;MQ=38.27;MQRankSum=-1.981;QD=5.77;ReadPosRankSum=0.368;SOR=0.051	GT:AD:DP:GQ:PL	0/1:51,12:63:99:392,0,2720
EU153401.1	2107322	.	A	C	363.77	.	AC=1;AF=0.500;AN=2;BaseQRankSum=0.341;ClippingRankSum=0.000;DP=62;ExcessHet=3.0103;FS=14.128;MLEAC=1;MLEAF=0.500;MQ=38.25;MQRankSum=-1.963;QD=5.87;ReadPosRankSum=0.197;SOR=0.036	GT:AD:DP:GQ:PL	0/1:50,12:62:99:392,0,2720
EU153401.1	2107325	.	C	T	1211.77	.	AC=1;AF=0.500;AN=2;BaseQRankSum=2.195;ClippingRankSum=0.000;DP=60;ExcessHet=3.0103;FS=3.937;MLEAC=1;MLEAF=0.500;MQ=38.24;MQRankSum=-3.286;QD=20.20;ReadPosRankSum=2.133;SOR=1.662	GT:AD:DP:GQ:PL	0/1:28,32:60:99:1240,0,1425
EU153401.1	2107344	.	C	G	99.77	.	AC=1;AF=0.500;AN=2;BaseQRankSum=-0.805;ClippingRankSum=0.000;DP=60;ExcessHet=3.0103;FS=4.745;MLEAC=1;MLEAF=0.500;MQ=35.76;MQRankSum=0.249;QD=1.78;ReadPosRankSum=-1.215;SOR=0.047	GT:AD:DP:GQ:PL	0/1:49,7:56:99:128,0,2721
EU153401.1	2107346	.	C	T	170.77	.	AC=1;AF=0.500;AN=2;BaseQRankSum=1.138;ClippingRankSum=0.000;DP=64;ExcessHet=3.0103;FS=0.000;MLEAC=1;MLEAF=0.500;MQ=35.23;MQRankSum=-0.135;QD=2.75;ReadPosRankSum=-0.373;SOR=0.815	GT:AD:DP:GQ:PL	0/1:52,10:62:99:199,0,2287
EU153401.1	2107349	.	T	C	78.77	.	AC=1;AF=0.500;AN=2;BaseQRankSum=-0.981;ClippingRankSum=0.000;DP=69;ExcessHet=3.0103;FS=0.000;MLEAC=1;MLEAF=0.500;MQ=34.88;MQRankSum=2.386;QD=1.14;ReadPosRankSum=2.317;SOR=0.378	GT:AD:DP:GQ:PL	0/1:62,7:69:99:107,0,2728
EU153401.1	2107352	.	A	G	24.75	.	AC=1;AF=0.500;AN=2;BaseQRankSum=0.610;ClippingRankSum=0.000;DP=69;ExcessHet=3.0103;FS=0.000;MLEAC=1;MLEAF=0.500;MQ=34.61;MQRankSum=-1.581;QD=0.37;ReadPosRankSum=0.561;SOR=0.230	GT:AD:DP:GQ:PL	0/1:62,5:67:62:62,0,2954
EU153401.1	2107375	.	G	A	81.77	.	AC=1;AF=0.500;AN=2;BaseQRankSum=0.497;ClippingRankSum=0.000;DP=89;ExcessHet=3.0103;FS=4.007;MLEAC=1;MLEAF=0.500;MQ=35.14;MQRankSum=-0.896;QD=0.92;ReadPosRankSum=-2.144;SOR=0.070	GT:AD:DP:GQ:PL	0/1:83,6:89:99:110,0,4266
EU153401.1	2107376	.	C	A	3205.77	.	AC=1;AF=0.500;AN=2;BaseQRankSum=-0.936;ClippingRankSum=0.000;DP=95;ExcessHet=3.0103;FS=28.275;MLEAC=1;MLEAF=0.500;MQ=35.26;MQRankSum=-4.910;QD=33.74;ReadPosRankSum=-0.672;SOR=4.952	GT:AD:DP:GQ:PL	0/1:14,81:95:99:3234,0,447
EU153401.1	2107377	.	T	G	98.77	.	AC=1;AF=0.500;AN=2;BaseQRankSum=0.680;ClippingRankSum=0.000;DP=98;ExcessHet=3.0103;FS=2.291;MLEAC=1;MLEAF=0.500;MQ=35.33;MQRankSum=-0.980;QD=1.03;ReadPosRankSum=0.410;SOR=1.197	GT:AD:DP:GQ:PL	0/1:84,12:96:99:127,0,3611
EU153401.1	2107379	.	C	T	75.77	.	AC=1;AF=0.500;AN=2;BaseQRankSum=-2.151;ClippingRankSum=0.000;DP=100;ExcessHet=3.0103;FS=8.186;MLEAC=1;MLEAF=0.500;MQ=35.30;MQRankSum=0.581;QD=0.76;ReadPosRankSum=-2.910;SOR=0.046	GT:AD:DP:GQ:PL	0/1:91,9:100:99:104,0,4350
EU153401.1	2107386	.	T	C	96.77	.	AC=1;AF=0.500;AN=2;BaseQRankSum=-3.703;ClippingRankSum=0.000;DP=107;ExcessHet=3.0103;FS=20.198;MLEAC=1;MLEAF=0.500;MQ=34.93;MQRankSum=0.151;QD=0.90;ReadPosRankSum=-2.939;SOR=0.015	GT:AD:DP:GQ:PL	0/1:97,10:107:99:125,0,4641
EU153401.1	2107395	.	C	T	120.77	.	AC=1;AF=0.500;AN=2;BaseQRankSum=-3.694;ClippingRankSum=0.000;DP=112;ExcessHet=3.0103;FS=20.931;MLEAC=1;MLEAF=0.500;MQ=34.79;MQRankSum=-0.226;QD=1.08;ReadPosRankSum=-1.966;SOR=0.014	GT:AD:DP:GQ:PL	0/1:101,11:112:99:149,0,4890
EU153401.1	2107406	.	T	C	18.82	.	AC=1;AF=0.500;AN=2;BaseQRankSum=-1.834;ClippingRankSum=0.000;DP=126;ExcessHet=3.0103;FS=21.128;MLEAC=1;MLEAF=0.500;MQ=34.43;MQRankSum=0.105;QD=0.15;ReadPosRankSum=-0.105;SOR=0.014	GT:AD:DP:GQ:PL	0/1:115,10:125:47:47,0,5733
EU153401.1	2107432	.	T	A	6699.77	.	AC=1;AF=0.500;AN=2;BaseQRankSum=0.828;ClippingRankSum=0.000;DP=182;ExcessHet=3.0103;FS=16.592;MLEAC=1;MLEAF=0.500;MQ=33.69;MQRankSum=-4.918;QD=29.92;ReadPosRankSum=-3.104;SOR=2.804	GT:AD:DP:GQ:PL	0/1:20,149:169:99:6728,0,836
EU153401.1	2107433	.	G	C	7113.77	.	AC=1;AF=0.500;AN=2;BaseQRankSum=0.273;ClippingRankSum=0.000;DP=192;ExcessHet=3.0103;FS=26.231;MLEAC=1;MLEAF=0.500;MQ=33.84;MQRankSum=-4.837;QD=31.81;ReadPosRankSum=-4.252;SOR=2.995	GT:AD:DP:GQ:PL	0/1:28,160:188:99:7142,0,1138
EU153401.1	2107450	.	C	T	13916.77	.	AC=1;AF=0.500;AN=2;BaseQRankSum=5.768;ClippingRankSum=0.000;DP=408;ExcessHet=3.0103;FS=34.985;MLEAC=1;MLEAF=0.500;MQ=34.79;MQRankSum=-7.066;QD=34.53;ReadPosRankSum=-2.265;SOR=3.364	GT:AD:DP:GQ:PL	0/1:24,379:403:99:13945,0,187
EU153401.1	2107451	.	C	T	281.77	.	AC=1;AF=0.500;AN=2;BaseQRankSum=-0.697;ClippingRankSum=0.000;DP=415;ExcessHet=3.0103;FS=4.573;MLEAC=1;MLEAF=0.500;MQ=34.84;MQRankSum=1.186;QD=0.69;ReadPosRankSum=1.376;SOR=0.213	GT:AD:DP:GQ:PL	0/1:372,39:411:99:310,0,14108
EU153401.1	2107525	.	C	A	22542.73	.	AC=2;AF=1.00;AN=2;BaseQRankSum=-1.417;ClippingRankSum=0.000;DP=535;ExcessHet=3.0103;FS=10.965;MLEAC=2;MLEAF=1.00;MQ=33.63;MQRankSum=-3.370;QD=34.43;ReadPosRankSum=1.107;SOR=1.847	GT:AD:DP:GQ:PL	1/1:13,519:532:99:22580,893,0
EU153401.1	2107573	.	A	G	23396.77	.	AC=2;AF=1.00;AN=2;BaseQRankSum=3.074;ClippingRankSum=0.000;DP=764;ExcessHet=3.0103;FS=4.603;MLEAC=2;MLEAF=1.00;MQ=33.25;MQRankSum=-3.996;QD=31.20;ReadPosRankSum=2.194;SOR=0.745	GT:AD:DP:GQ:PL	1/1:42,708:750:99:23425,691,0
EU153401.1	2107610	.	T	A	67017.77	.	AC=2;AF=1.00;AN=2;BaseQRankSum=1.441;ClippingRankSum=0.000;DP=1630;ExcessHet=3.0103;FS=0.000;MLEAC=2;MLEAF=1.00;MQ=33.87;MQRankSum=-3.472;QD=32.13;ReadPosRankSum=0.652;SOR=0.604	GT:AD:DP:GQ:PL	1/1:5,1601:1606:99:67046,4798,0
EU153401.1	2107640	.	C	A	46148.73	.	AC=1;AF=0.500;AN=2;BaseQRankSum=2.004;ClippingRankSum=0.000;DP=1913;ExcessHet=3.0103;FS=1.326;MLEAC=1;MLEAF=0.500;MQ=34.19;MQRankSum=-4.393;QD=25.64;ReadPosRankSum=1.979;SOR=0.542	GT:AD:DP:GQ:PL	0/1:417,1383:1800:99:46186,0,10329
EU153401.1	2107647	.	G	A	33036.77	.	AC=1;AF=0.500;AN=2;BaseQRankSum=4.186;ClippingRankSum=0.000;DP=1936;ExcessHet=3.0103;FS=0.000;MLEAC=1;MLEAF=0.500;MQ=34.45;MQRankSum=-3.354;QD=17.39;ReadPosRankSum=-0.218;SOR=0.726	GT:AD:DP:GQ:PL	0/1:875,1025:1900:99:33065,0,26073
EU153401.1	2107678	.	T	A	27761.77	.	AC=1;AF=0.500;AN=2;BaseQRankSum=0.227;ClippingRankSum=0.000;DP=889;ExcessHet=3.0103;FS=0.000;MLEAC=1;MLEAF=0.500;MQ=34.17;MQRankSum=-1.884;QD=32.85;ReadPosRankSum=4.701;SOR=0.690	GT:AD:DP:GQ:PL	0/1:99,746:845:99:27790,0,1129
EU153401.1	2107698	.	C	T	6591.73	.	AC=1;AF=0.500;AN=2;BaseQRankSum=0.323;ClippingRankSum=0.000;DP=831;ExcessHet=3.0103;FS=8.831;MLEAC=1;MLEAF=0.500;MQ=34.43;MQRankSum=-0.598;QD=8.12;ReadPosRankSum=-3.747;SOR=0.722	GT:AD:DP:GQ:PL	0/1:550,262:812:99:6629,0,18840
EU153401.1	2107740	.	A	G	8235.77	.	AC=1;AF=0.500;AN=2;BaseQRankSum=6.941;ClippingRankSum=0.000;DP=851;ExcessHet=3.0103;FS=4.509;MLEAC=1;MLEAF=0.500;MQ=35.23;MQRankSum=-2.552;QD=9.97;ReadPosRankSum=0.798;SOR=1.110	GT:AD:DP:GQ:PL	0/1:530,296:826:99:8264,0,15823
EU153401.1	2107767	.	C	T	27571.77	.	AC=1;AF=0.500;AN=2;BaseQRankSum=4.143;ClippingRankSum=0.000;DP=937;ExcessHet=3.0103;FS=0.000;MLEAC=1;MLEAF=0.500;MQ=34.60;MQRankSum=-5.639;QD=30.30;ReadPosRankSum=4.252;SOR=0.646	GT:AD:DP:GQ:PL	0/1:153,757:910:99:27600,0,2877
EU153401.1	2107779	.	A	C	40635.77	.	AC=2;AF=1.00;AN=2;BaseQRankSum=-0.615;ClippingRankSum=0.000;DP=1039;ExcessHet=3.0103;FS=0.000;MLEAC=2;MLEAF=1.00;MQ=35.85;MQRankSum=-4.743;QD=32.44;ReadPosRankSum=-0.162;SOR=0.906	GT:AD:DP:GQ:PL	1/1:11,987:998:99:40664,1112,0
EU153401.1	2107820	.	C	T	180.77	.	AC=1;AF=0.500;AN=2;BaseQRankSum=-0.753;ClippingRankSum=0.000;DP=330;ExcessHet=3.0103;FS=0.000;MLEAC=1;MLEAF=0.500;MQ=37.03;MQRankSum=1.216;QD=0.59;ReadPosRankSum=3.805;SOR=0.756	GT:AD:DP:GQ:PL	0/1:276,28:304:99:209,0,15881
EU153401.1	2107825	.	T	C	4210.77	.	AC=1;AF=0.500;AN=2;BaseQRankSum=3.166;ClippingRankSum=0.000;DP=236;ExcessHet=3.0103;FS=29.009;MLEAC=1;MLEAF=0.500;MQ=38.12;MQRankSum=-2.709;QD=18.47;ReadPosRankSum=-2.116;SOR=1.295	GT:AD:DP:GQ:PL	0/1:100,128:228:99:4239,0,5767
EU153401.1	2107834	.	G	A	96.77	.	AC=1;AF=0.500;AN=2;BaseQRankSum=-0.461;ClippingRankSum=0.000;DP=161;ExcessHet=3.0103;FS=5.821;MLEAC=1;MLEAF=0.500;MQ=38.69;MQRankSum=-0.103;QD=0.60;ReadPosRankSum=2.730;SOR=1.611	GT:AD:DP:GQ:PL	0/1:147,14:161:99:125,0,9157
EU153401.1	2107837	.	A	C	232.73	.	AC=1;AF=0.500;AN=2;BaseQRankSum=-1.517;ClippingRankSum=0.000;DP=155;ExcessHet=3.0103;FS=1.996;MLEAC=1;MLEAF=0.500;MQ=39.00;MQRankSum=-1.200;QD=1.52;ReadPosRankSum=-2.446;SOR=0.449	GT:AD:DP:GQ:PL	0/1:133,20:153:99:270,0,7940
EU153401.1	2107839	.	A	T	127.73	.	AC=1;AF=0.500;AN=2;BaseQRankSum=0.069;ClippingRankSum=0.000;DP=146;ExcessHet=3.0103;FS=1.061;MLEAC=1;MLEAF=0.500;MQ=39.15;MQRankSum=-1.802;QD=0.98;ReadPosRankSum=-3.108;SOR=0.874	GT:AD:DP:GQ:PL	0/1:117,14:131:99:165,0,7446
EU153401.1	2107840	.	G	T	644.77	.	AC=1;AF=0.500;AN=2;BaseQRankSum=0.165;ClippingRankSum=0.000;DP=146;ExcessHet=3.0103;FS=0.000;MLEAC=1;MLEAF=0.500;MQ=39.15;MQRankSum=-0.026;QD=4.42;ReadPosRankSum=2.730;SOR=0.704	GT:AD:DP:GQ:PL	0/1:121,25:146:99:673,0,7946
EU153401.1	2107844	.	C	T	267.77	.	AC=1;AF=0.500;AN=2;BaseQRankSum=-1.272;ClippingRankSum=0.000;DP=128;ExcessHet=3.0103;FS=0.000;MLEAC=1;MLEAF=0.500;MQ=39.52;MQRankSum=0.881;QD=2.09;ReadPosRankSum=-0.923;SOR=0.622	GT:AD:DP:GQ:PL	0/1:113,15:128:99:296,0,8088
EU153401.1	2107845	.	A	T	328.73	.	AC=1;AF=0.500;AN=2;BaseQRankSum=-2.763;ClippingRankSum=0.000;DP=128;ExcessHet=3.0103;FS=0.000;MLEAC=1;MLEAF=0.500;MQ=39.73;MQRankSum=-2.574;QD=2.59;ReadPosRankSum=-0.257;SOR=0.759	GT:AD:DP:GQ:PL	0/1:111,16:127:99:366,0,7793
EU153401.1	2107848	.	A	G	846.77	.	AC=1;AF=0.500;AN=2;BaseQRankSum=1.514;ClippingRankSum=0.000;DP=125;ExcessHet=3.0103;FS=5.366;MLEAC=1;MLEAF=0.500;MQ=40.14;MQRankSum=-1.109;QD=6.77;ReadPosRankSum=3.544;SOR=1.235	GT:AD:DP:GQ:PL	0/1:97,28:125:99:875,0,7392
EU153401.1	2107859	.	AG	A	1171.73	.	AC=1;AF=0.500;AN=2;BaseQRankSum=2.226;ClippingRankSum=0.000;DP=96;ExcessHet=3.0103;FS=5.750;MLEAC=1;MLEAF=0.500;MQ=41.44;MQRankSum=-0.789;QD=13.79;ReadPosRankSum=2.891;SOR=1.352	GT:AD:DP:GQ:PL	0/1:52,33:85:99:1209,0,5662
EU153401.1	2107860	.	G	C	1313.77	.	AC=1;AF=0.500;AN=2;BaseQRankSum=-3.032;ClippingRankSum=0.000;DP=94;ExcessHet=3.0103;FS=0.000;MLEAC=1;MLEAF=0.500;MQ=41.61;MQRankSum=-2.143;QD=15.64;ReadPosRankSum=-0.501;SOR=0.707	GT:AD:DP:GQ:PL	0/1:51,33:84:99:1342,0,5431
EU153401.1	2107863	.	T	C	1492.73	.	AC=1;AF=0.500;AN=2;BaseQRankSum=-0.304;ClippingRankSum=0.000;DP=93;ExcessHet=3.0103;FS=17.468;MLEAC=1;MLEAF=0.500;MQ=41.95;MQRankSum=-4.701;QD=29.85;ReadPosRankSum=1.089;SOR=1.837	GT:AD:DP:GQ:PL	0/1:13,37:50:99:1530,0,3753
EU153401.1	2107864	.	A	C	726.77	.	AC=1;AF=0.500;AN=2;BaseQRankSum=1.181;ClippingRankSum=0.000;DP=91;ExcessHet=3.0103;FS=1.976;MLEAC=1;MLEAF=0.500;MQ=41.55;MQRankSum=-1.257;QD=7.99;ReadPosRankSum=3.668;SOR=0.954	GT:AD:DP:GQ:PL	0/1:68,23:91:99:755,0,6638
EU153401.1	2107867	.	C	T	205.77	.	AC=1;AF=0.500;AN=2;BaseQRankSum=1.026;ClippingRankSum=0.000;DP=90;ExcessHet=3.0103;FS=2.790;MLEAC=1;MLEAF=0.500;MQ=41.94;MQRankSum=0.747;QD=2.39;ReadPosRankSum=2.102;SOR=0.654	GT:AD:DP:GQ:PL	0/1:75,11:86:99:234,0,7019
EU153401.1	2107869	.	C	T	741.77	.	AC=1;AF=0.500;AN=2;BaseQRankSum=0.723;ClippingRankSum=0.000;DP=89;ExcessHet=3.0103;FS=0.000;MLEAC=1;MLEAF=0.500;MQ=41.96;MQRankSum=-1.678;QD=8.53;ReadPosRankSum=3.832;SOR=0.798	GT:AD:DP:GQ:PL	0/1:64,23:87:99:770,0,6557
EU153401.1	2107876	.	A	C	24.78	.	AC=1;AF=0.500;AN=2;BaseQRankSum=-4.204;ClippingRankSum=0.000;DP=83;ExcessHet=3.0103;FS=3.488;MLEAC=1;MLEAF=0.500;MQ=41.97;MQRankSum=-0.650;QD=0.30;ReadPosRankSum=0.328;SOR=0.716	GT:AD:DP:GQ:PL	0/1:76,7:83:53:53,0,7374
EU153401.1	2107898	.	G	A	12.99	.	AC=1;AF=0.500;AN=2;BaseQRankSum=-0.061;ClippingRankSum=0.000;DP=76;ExcessHet=3.0103;FS=11.215;MLEAC=1;MLEAF=0.500;MQ=43.25;MQRankSum=-0.474;QD=0.17;ReadPosRankSum=-0.376;SOR=3.477	GT:AD:DP:GQ:PL	0/1:70,6:76:41:41,0,7840
EU153401.1	2107899	.	A	G	729.77	.	AC=1;AF=0.500;AN=2;BaseQRankSum=1.356;ClippingRankSum=0.000;DP=76;ExcessHet=3.0103;FS=0.983;MLEAC=1;MLEAF=0.500;MQ=43.25;MQRankSum=-1.750;QD=9.60;ReadPosRankSum=1.375;SOR=0.941	GT:AD:DP:GQ:PL	0/1:54,22:76:99:758,0,7200
EU153401.1	2107907	.	TAAAC	T	699.73	.	AC=1;AF=0.500;AN=2;BaseQRankSum=1.888;ClippingRankSum=0.000;DP=72;ExcessHet=3.0103;FS=1.014;MLEAC=1;MLEAF=0.500;MQ=43.22;MQRankSum=-1.617;QD=10.44;ReadPosRankSum=0.676;SOR=0.902	GT:AD:DP:GQ:PL	0/1:46,21:67:99:737,0,6991
EU153401.1	2107908	.	A	G	69.77	.	AC=1;AF=0.500;AN=2;BaseQRankSum=-2.776;ClippingRankSum=0.000;DP=72;ExcessHet=3.0103;FS=0.000;MLEAC=1;MLEAF=0.500;MQ=43.22;MQRankSum=-0.325;QD=0.97;ReadPosRankSum=0.124;SOR=0.591	GT:AD:DP:GQ:PL	0/1:65,7:72:98:98,0,7393
EU153401.1	2107916	.	T	C	795.77	.	AC=1;AF=0.500;AN=2;BaseQRankSum=2.520;ClippingRankSum=0.000;DP=67;ExcessHet=3.0103;FS=0.000;MLEAC=1;MLEAF=0.500;MQ=43.59;MQRankSum=-2.121;QD=11.88;ReadPosRankSum=0.343;SOR=0.733	GT:AD:DP:GQ:PL	0/1:45,22:67:99:824,0,6582
EU153401.1	2107922	.	CT	C	682.73	.	AC=1;AF=0.500;AN=2;BaseQRankSum=1.746;ClippingRankSum=0.000;DP=62;ExcessHet=3.0103;FS=2.369;MLEAC=1;MLEAF=0.500;MQ=43.78;MQRankSum=-1.861;QD=11.98;ReadPosRankSum=-2.190;SOR=1.127	GT:AD:DP:GQ:PL	0/1:37,20:57:99:720,0,6265
EU153401.1	2107924	.	T	C	736.73	.	AC=1;AF=0.500;AN=2;BaseQRankSum=1.039;ClippingRankSum=0.000;DP=65;ExcessHet=3.0103;FS=12.219;MLEAC=1;MLEAF=0.500;MQ=43.03;MQRankSum=-2.827;QD=17.54;ReadPosRankSum=-2.520;SOR=0.814	GT:AD:DP:GQ:PL	0/1:22,20:42:99:774,0,5365
EU153401.1	2107932	.	T	A	961.77	.	AC=1;AF=0.500;AN=2;BaseQRankSum=-1.198;ClippingRankSum=0.000;DP=58;ExcessHet=3.0103;FS=14.527;MLEAC=1;MLEAF=0.500;MQ=44.00;MQRankSum=-1.923;QD=16.87;ReadPosRankSum=-2.917;SOR=1.594	GT:AD:DP:GQ:PL	0/1:31,26:57:99:990,0,5801
EU153401.1	2107938	.	G	A	720.77	.	AC=1;AF=0.500;AN=2;BaseQRankSum=-1.468;ClippingRankSum=0.000;DP=55;ExcessHet=3.0103;FS=7.903;MLEAC=1;MLEAF=0.500;MQ=44.02;MQRankSum=-1.924;QD=13.10;ReadPosRankSum=-2.963;SOR=1.703	GT:AD:DP:GQ:PL	0/1:35,20:55:99:749,0,6412
EU153401.1	2107939	.	C	A	21.80	.	AC=1;AF=0.500;AN=2;BaseQRankSum=0.980;ClippingRankSum=0.000;DP=56;ExcessHet=3.0103;FS=0.000;MLEAC=1;MLEAF=0.500;MQ=43.89;MQRankSum=-0.257;QD=0.39;ReadPosRankSum=-0.794;SOR=0.439	GT:AD:DP:GQ:PL	0/1:52,4:56:50:50,0,7132
EU153401.1	2107947	.	C	T	1444.77	.	AC=1;AF=0.500;AN=2;BaseQRankSum=-1.821;ClippingRankSum=0.000;DP=49;ExcessHet=3.0103;FS=17.468;MLEAC=1;MLEAF=0.500;MQ=44.20;MQRankSum=-5.359;QD=29.49;ReadPosRankSum=-3.726;SOR=1.837	GT:AD:DP:GQ:PL	0/1:13,36:49:99:1473,0,4395
EU153401.1	2107962	.	G	T	39.77	.	AC=1;AF=0.500;AN=2;BaseQRankSum=-0.097;ClippingRankSum=0.000;DP=50;ExcessHet=3.0103;FS=4.469;MLEAC=1;MLEAF=0.500;MQ=45.07;MQRankSum=-2.668;QD=0.80;ReadPosRankSum=0.380;SOR=1.908	GT:AD:DP:GQ:PL	0/1:45,5:50:68:68,0,6961
EU153401.1	2107971	.	G	A	877.77	.	AC=1;AF=0.500;AN=2;BaseQRankSum=-0.435;ClippingRankSum=0.000;DP=41;ExcessHet=3.0103;FS=6.803;MLEAC=1;MLEAF=0.500;MQ=45.14;MQRankSum=-4.303;QD=21.41;ReadPosRankSum=-2.943;SOR=0.499	GT:AD:DP:GQ:PL	0/1:19,22:41:99:906,0,5209
EU153401.1	2107989	.	C	T	1377.77	.	AC=1;AF=0.500;AN=2;BaseQRankSum=1.762;ClippingRankSum=0.000;DP=57;ExcessHet=3.0103;FS=2.363;MLEAC=1;MLEAF=0.500;MQ=44.26;MQRankSum=-5.048;QD=24.60;ReadPosRankSum=0.051;SOR=0.379	GT:AD:DP:GQ:PL	0/1:21,35:56:99:1406,0,5454
EU153401.1	2107990	.	A	G	426.77	.	AC=1;AF=0.500;AN=2;BaseQRankSum=1.504;ClippingRankSum=0.000;DP=57;ExcessHet=3.0103;FS=4.473;MLEAC=1;MLEAF=0.500;MQ=44.26;MQRankSum=-1.792;QD=7.62;ReadPosRankSum=1.817;SOR=0.757	GT:AD:DP:GQ:PL	0/1:42,14:56:99:455,0,7400
EU153401.1	2107995	.	T	G	399.77	.	AC=1;AF=0.500;AN=2;BaseQRankSum=1.586;ClippingRankSum=0.000;DP=62;ExcessHet=3.0103;FS=4.264;MLEAC=1;MLEAF=0.500;MQ=43.45;MQRankSum=-1.427;QD=6.55;ReadPosRankSum=2.660;SOR=0.796	GT:AD:DP:GQ:PL	0/1:47,14:61:99:428,0,7778
EU153401.1	2108001	.	C	T	57.77	.	AC=1;AF=0.500;AN=2;BaseQRankSum=-0.415;ClippingRankSum=0.000;DP=70;ExcessHet=3.0103;FS=0.000;MLEAC=1;MLEAF=0.500;MQ=42.15;MQRankSum=0.060;QD=0.84;ReadPosRankSum=-0.149;SOR=0.796	GT:AD:DP:GQ:PL	0/1:62,7:69:86:86,0,8471
EU153401.1	2108004	.	G	A	72.77	.	AC=1;AF=0.500;AN=2;BaseQRankSum=-1.338;ClippingRankSum=0.000;DP=78;ExcessHet=3.0103;FS=1.448;MLEAC=1;MLEAF=0.500;MQ=41.89;MQRankSum=-1.356;QD=0.95;ReadPosRankSum=-0.100;SOR=1.065	GT:AD:DP:GQ:PL	0/1:69,8:77:99:101,0,8363
EU153401.1	2108005	.	C	T	459.73	.	AC=1;AF=0.500;AN=2;BaseQRankSum=1.117;ClippingRankSum=0.000;DP=79;ExcessHet=3.0103;FS=0.000;MLEAC=1;MLEAF=0.500;MQ=41.71;MQRankSum=-0.472;QD=6.13;ReadPosRankSum=-0.149;SOR=0.885	GT:AD:DP:GQ:PL	0/1:70,5:75:99:497,0,7633
EU153401.1	2108016	.	GA	G	356.73	.	AC=1;AF=0.500;AN=2;BaseQRankSum=0.760;ClippingRankSum=0.000;DP=188;ExcessHet=3.0103;FS=7.966;MLEAC=1;MLEAF=0.500;MQ=38.01;MQRankSum=0.019;QD=2.06;ReadPosRankSum=3.939;SOR=0.416	GT:AD:DP:GQ:PL	0/1:152,21:173:99:394,0,12238
EU153401.1	2108022	.	G	A	834.77	.	AC=1;AF=0.500;AN=2;BaseQRankSum=-3.390;ClippingRankSum=0.000;DP=237;ExcessHet=3.0103;FS=14.114;MLEAC=1;MLEAF=0.500;MQ=37.51;MQRankSum=-0.406;QD=3.68;ReadPosRankSum=1.761;SOR=0.419	GT:AD:DP:GQ:PL	0/1:197,30:227:99:863,0,13519
EU153401.1	2108027	.	T	G	1579.77	.	AC=1;AF=0.500;AN=2;BaseQRankSum=-3.658;ClippingRankSum=0.000;DP=306;ExcessHet=3.0103;FS=8.165;MLEAC=1;MLEAF=0.500;MQ=36.88;MQRankSum=0.448;QD=5.30;ReadPosRankSum=0.450;SOR=0.322	GT:AD:DP:GQ:PL	0/1:242,56:298:99:1608,0,13665
EU153401.1	2108048	.	T	C	1332.77	.	AC=1;AF=0.500;AN=2;BaseQRankSum=-2.317;ClippingRankSum=0.000;DP=478;ExcessHet=3.0103;FS=17.492;MLEAC=1;MLEAF=0.500;MQ=36.01;MQRankSum=2.175;QD=2.81;ReadPosRankSum=3.685;SOR=0.124	GT:AD:DP:GQ:PL	0/1:411,63:474:99:1361,0,20638
EU153401.1	2108049	.	G	A	926.77	.	AC=1;AF=0.500;AN=2;BaseQRankSum=0.765;ClippingRankSum=0.000;DP=480;ExcessHet=3.0103;FS=17.809;MLEAC=1;MLEAF=0.500;MQ=36.00;MQRankSum=0.247;QD=1.95;ReadPosRankSum=3.271;SOR=0.094	GT:AD:DP:GQ:PL	0/1:424,52:476:99:955,0,21232
EU153401.1	2108064	.	G	T	16303.77	.	AC=1;AF=0.500;AN=2;BaseQRankSum=4.780;ClippingRankSum=0.000;DP=541;ExcessHet=3.0103;FS=30.640;MLEAC=1;MLEAF=0.500;MQ=35.75;MQRankSum=-3.424;QD=32.03;ReadPosRankSum=4.667;SOR=2.748	GT:AD:DP:GQ:PL	0/1:92,417:509:99:16332,0,4402
EU153401.1	2108083	.	T	G	15366.77	.	AC=1;AF=0.500;AN=2;BaseQRankSum=3.892;ClippingRankSum=0.000;DP=414;ExcessHet=3.0103;FS=10.839;MLEAC=1;MLEAF=0.500;MQ=34.13;MQRankSum=-5.046;QD=33.91;ReadPosRankSum=1.140;SOR=1.852	GT:AD:DP:GQ:PL	0/1:22,372:394:99:15395,0,710
EU153401.1	2108134	.	T	C	5984.77	.	AC=1;AF=0.500;AN=2;BaseQRankSum=3.621;ClippingRankSum=0.000;DP=220;ExcessHet=3.0103;FS=1.447;MLEAC=1;MLEAF=0.500;MQ=34.91;MQRankSum=-0.938;QD=27.97;ReadPosRankSum=2.425;SOR=0.558	GT:AD:DP:GQ:PL	0/1:55,159:214:99:6013,0,2508
EU153401.1	2108166	.	G	A	2608.77	.	AC=1;AF=0.500;AN=2;BaseQRankSum=-0.102;ClippingRankSum=0.000;DP=100;ExcessHet=3.0103;FS=5.667;MLEAC=1;MLEAF=0.500;MQ=34.25;MQRankSum=-1.069;QD=26.35;ReadPosRankSum=-4.640;SOR=0.316	GT:AD:DP:GQ:PL	0/1:36,63:99:99:2637,0,2500
EU153401.1	2108177	.	G	C	3610.77	.	AC=1;AF=0.500;AN=2;BaseQRankSum=0.309;ClippingRankSum=0.000;DP=118;ExcessHet=3.0103;FS=2.938;MLEAC=1;MLEAF=0.500;MQ=33.78;MQRankSum=-2.047;QD=31.13;ReadPosRankSum=-4.869;SOR=1.046	GT:AD:DP:GQ:PL	0/1:26,90:116:99:3639,0,1594
EU153401.1	2108178	.	T	A	644.77	.	AC=1;AF=0.500;AN=2;BaseQRankSum=1.719;ClippingRankSum=0.000;DP=126;ExcessHet=3.0103;FS=17.550;MLEAC=1;MLEAF=0.500;MQ=33.47;MQRankSum=-1.947;QD=5.24;ReadPosRankSum=-1.801;SOR=1.248	GT:AD:DP:GQ:PL	0/1:100,23:123:99:673,0,5148
EU153401.1	2108199	.	G	A	465.73	.	AC=1;AF=0.500;AN=2;BaseQRankSum=0.594;ClippingRankSum=0.000;DP=292;ExcessHet=3.0103;FS=101.872;MLEAC=1;MLEAF=0.500;MQ=32.38;MQRankSum=0.375;QD=1.65;ReadPosRankSum=3.369;SOR=4.033	GT:AD:DP:GQ:PL	0/1:251,32:283:99:503,0,12088
EU153401.1	2108210	.	G	A	202.73	.	AC=1;AF=0.500;AN=2;BaseQRankSum=1.126;ClippingRankSum=0.000;DP=426;ExcessHet=3.0103;FS=18.623;MLEAC=1;MLEAF=0.500;MQ=32.61;MQRankSum=0.067;QD=0.49;ReadPosRankSum=1.816;SOR=1.267	GT:AD:DP:GQ:PL	0/1:380,30:410:99:240,0,17301
EU153401.1	2108232	.	C	T	2240.73	.	AC=1;AF=0.500;AN=2;BaseQRankSum=3.407;ClippingRankSum=0.000;DP=781;ExcessHet=3.0103;FS=1.793;MLEAC=1;MLEAF=0.500;MQ=35.79;MQRankSum=2.240;QD=2.99;ReadPosRankSum=-5.695;SOR=0.453	GT:AD:DP:GQ:PL	0/1:638,111:749:99:2278,0,26435
EU153401.1	2108233	.	G	A	928.77	.	AC=1;AF=0.500;AN=2;BaseQRankSum=2.894;ClippingRankSum=0.000;DP=781;ExcessHet=3.0103;FS=0.000;MLEAC=1;MLEAF=0.500;MQ=35.79;MQRankSum=3.017;QD=1.21;ReadPosRankSum=-7.581;SOR=0.674	GT:AD:DP:GQ:PL	0/1:685,82:767:99:957,0,28626
EU153401.1	2108250	.	T	C	7029.77	.	AC=1;AF=0.500;AN=2;BaseQRankSum=0.230;ClippingRankSum=0.000;DP=1049;ExcessHet=3.0103;FS=5.339;MLEAC=1;MLEAF=0.500;MQ=36.02;MQRankSum=-1.784;QD=6.87;ReadPosRankSum=2.250;SOR=1.104	GT:AD:DP:GQ:PL	0/1:746,278:1024:99:7058,0,26449
EU153401.1	2108368	.	A	AG	11472.73	.	AC=2;AF=1.00;AN=2;BaseQRankSum=-1.353;ClippingRankSum=0.000;DP=274;ExcessHet=3.0103;FS=2.921;MLEAC=2;MLEAF=1.00;MQ=33.61;MQRankSum=-2.323;QD=31.86;ReadPosRankSum=0.947;SOR=0.348	GT:AD:DP:GQ:PL	1/1:9,262:271:99:11510,367,0
EU153401.1	2108408	.	G	T	19011.77	.	AC=2;AF=1.00;AN=2;BaseQRankSum=1.145;ClippingRankSum=0.000;DP=493;ExcessHet=3.0103;FS=0.000;MLEAC=2;MLEAF=1.00;MQ=34.33;MQRankSum=-2.473;QD=34.30;ReadPosRankSum=0.278;SOR=0.503	GT:AD:DP:GQ:PL	1/1:11,480:491:99:19040,1034,0
EU153401.1	2108514	.	C	T	2652.77	.	AC=1;AF=0.500;AN=2;BaseQRankSum=-1.141;ClippingRankSum=0.000;DP=2371;ExcessHet=3.0103;FS=0.000;MLEAC=1;MLEAF=0.500;MQ=36.37;MQRankSum=3.946;QD=1.17;ReadPosRankSum=0.491;SOR=0.620	GT:AD:DP:GQ:PL	0/1:2020,252:2272:99:2681,0,73481
EU153401.1	2108527	.	G	A,T	71231.77	.	AC=1,1;AF=0.500,0.500;AN=2;BaseQRankSum=3.871;ClippingRankSum=0.000;DP=2260;ExcessHet=3.0103;FS=6.461;MLEAC=1,1;MLEAF=0.500,0.500;MQ=36.44;MQRankSum=-4.685;QD=32.72;ReadPosRankSum=-1.449;SOR=1.567	GT:AD:DP:GQ:PL	1/2:150,1423,604:2177:99:71260,15630,16432,46951,0,52689
EU153401.1	2108538	.	C	A	84882.77	.	AC=2;AF=1.00;AN=2;BaseQRankSum=0.741;ClippingRankSum=0.000;DP=2209;ExcessHet=3.0103;FS=8.207;MLEAC=2;MLEAF=1.00;MQ=36.74;MQRankSum=-2.529;QD=24.72;ReadPosRankSum=-0.830;SOR=1.893	GT:AD:DP:GQ:PL	1/1:69,2101:2170:99:84911,3939,0
EU153401.1	2108595	.	C	T	277.77	.	AC=1;AF=0.500;AN=2;BaseQRankSum=-0.987;ClippingRankSum=0.000;DP=883;ExcessHet=3.0103;FS=2.130;MLEAC=1;MLEAF=0.500;MQ=36.02;MQRankSum=-1.846;QD=0.32;ReadPosRankSum=-2.794;SOR=1.015	GT:AD:DP:GQ:PL	0/1:784,87:871:99:306,0,28886
EU153401.1	2108596	.	G	A	1225.77	.	AC=1;AF=0.500;AN=2;BaseQRankSum=-0.707;ClippingRankSum=0.000;DP=858;ExcessHet=3.0103;FS=7.911;MLEAC=1;MLEAF=0.500;MQ=36.00;MQRankSum=1.539;QD=1.47;ReadPosRankSum=3.141;SOR=0.229	GT:AD:DP:GQ:PL	0/1:733,103:836:99:1254,0,26948
EU153401.1	2108662	.	A	T	8007.73	.	AC=2;AF=1.00;AN=2;BaseQRankSum=0.070;ClippingRankSum=0.000;DP=195;ExcessHet=3.0103;FS=5.130;MLEAC=2;MLEAF=1.00;MQ=37.36;MQRankSum=-3.825;QD=29.02;ReadPosRankSum=-0.477;SOR=2.089	GT:AD:DP:GQ:PL	1/1:5,189:194:99:8045,111,0
EU153401.1	2108668	.	A	C	7332.77	.	AC=2;AF=1.00;AN=2;BaseQRankSum=-1.001;ClippingRankSum=0.000;DP=181;ExcessHet=3.0103;FS=10.214;MLEAC=1;MLEAF=0.500;MQ=36.92;MQRankSum=-4.160;QD=25.11;ReadPosRankSum=-0.342;SOR=2.920	GT:AD:DP:GQ:PL	1/1:6,164:170:99:7356,135,0
EU153401.1	2108675	.	A	G	623.77	.	AC=1;AF=0.500;AN=2;BaseQRankSum=1.897;ClippingRankSum=0.000;DP=162;ExcessHet=3.0103;FS=8.577;MLEAC=1;MLEAF=0.500;MQ=36.79;MQRankSum=-0.382;QD=3.85;ReadPosRankSum=-6.055;SOR=1.686	GT:AD:DP:GQ:PL	0/1:133,29:162:99:652,0,5346
EU153401.1	2108678	.	A	C	423.73	.	AC=1;AF=0.500;AN=2;BaseQRankSum=1.993;ClippingRankSum=0.000;DP=156;ExcessHet=3.0103;FS=11.165;MLEAC=1;MLEAF=0.500;MQ=36.38;MQRankSum=-1.264;QD=2.96;ReadPosRankSum=-4.780;SOR=2.358	GT:AD:DP:GQ:PL	0/1:121,22:143:99:461,0,5185
EU153401.1	2108682	.	T	G	4028.77	.	AC=1;AF=0.500;AN=2;BaseQRankSum=0.596;ClippingRankSum=0.000;DP=138;ExcessHet=3.0103;FS=7.699;MLEAC=1;MLEAF=0.500;MQ=35.97;MQRankSum=-1.513;QD=30.99;ReadPosRankSum=-2.381;SOR=1.721	GT:AD:DP:GQ:PL	0/1:28,102:130:99:4057,0,1026
EU153401.1	2108683	.	A	G	191.77	.	AC=1;AF=0.500;AN=2;BaseQRankSum=-1.577;ClippingRankSum=0.000;DP=134;ExcessHet=3.0103;FS=3.261;MLEAC=1;MLEAF=0.500;MQ=35.67;MQRankSum=-0.973;QD=1.43;ReadPosRankSum=1.151;SOR=0.226	GT:AD:DP:GQ:PL	0/1:119,15:134:99:220,0,5808
EU153401.1	2108689	.	C	T	5187.77	.	AC=1;AF=0.500;AN=2;BaseQRankSum=-0.055;ClippingRankSum=0.000;DP=135;ExcessHet=3.0103;FS=15.094;MLEAC=1;MLEAF=0.500;MQ=35.95;MQRankSum=-3.044;QD=29.09;ReadPosRankSum=0.048;SOR=2.964	GT:AD:DP:GQ:PL	0/1:11,124:135:99:5216,0,303
EU153401.1	2108696	.	A	T	3912.77	.	AC=1;AF=0.500;AN=2;BaseQRankSum=1.081;ClippingRankSum=0.000;DP=135;ExcessHet=3.0103;FS=9.003;MLEAC=1;MLEAF=0.500;MQ=36.29;MQRankSum=-1.626;QD=32.88;ReadPosRankSum=0.795;SOR=2.002	GT:AD:DP:GQ:PL	0/1:22,97:119:99:3941,0,912
EU153401.1	2108698	.	T	C	4571.73	.	AC=1;AF=0.500;AN=2;BaseQRankSum=-1.370;ClippingRankSum=0.000;DP=142;ExcessHet=3.0103;FS=13.378;MLEAC=1;MLEAF=0.500;MQ=36.18;MQRankSum=-4.899;QD=34.63;ReadPosRankSum=1.174;SOR=2.513	GT:AD:DP:GQ:PL	0/1:18,114:132:99:4609,0,545
EU153401.1	2108717	.	C	T	441.73	.	AC=1;AF=0.500;AN=2;BaseQRankSum=1.619;ClippingRankSum=0.000;DP=190;ExcessHet=3.0103;FS=19.407;MLEAC=1;MLEAF=0.500;MQ=35.81;MQRankSum=-3.969;QD=2.41;ReadPosRankSum=-0.215;SOR=3.024	GT:AD:DP:GQ:PL	0/1:156,27:183:99:479,0,6330
EU153401.1	2108724	.	G	A	217.77	.	AC=1;AF=0.500;AN=2;BaseQRankSum=1.384;ClippingRankSum=0.000;DP=213;ExcessHet=3.0103;FS=0.000;MLEAC=1;MLEAF=0.500;MQ=35.48;MQRankSum=-1.396;QD=1.11;ReadPosRankSum=2.951;SOR=0.585	GT:AD:DP:GQ:PL	0/1:179,17:196:99:246,0,7063
EU153401.1	2108727	.	G	A	342.77	.	AC=1;AF=0.500;AN=2;BaseQRankSum=-0.318;ClippingRankSum=0.000;DP=227;ExcessHet=3.0103;FS=0.000;MLEAC=1;MLEAF=0.500;MQ=35.22;MQRankSum=-0.925;QD=1.53;ReadPosRankSum=0.061;SOR=0.598	GT:AD:DP:GQ:PL	0/1:196,28:224:99:371,0,7740
EU153401.1	2108750	.	G	C	6600.77	.	AC=1;AF=0.500;AN=2;BaseQRankSum=2.251;ClippingRankSum=0.000;DP=285;ExcessHet=3.0103;FS=19.414;MLEAC=1;MLEAF=0.500;MQ=35.75;MQRankSum=-0.812;QD=23.74;ReadPosRankSum=0.755;SOR=1.626	GT:AD:DP:GQ:PL	0/1:87,191:278:99:6629,0,2270
EU153401.1	2108770	.	A	AT	12.01	.	AC=1;AF=0.500;AN=2;BaseQRankSum=0.815;ClippingRankSum=0.000;DP=218;ExcessHet=3.0103;FS=94.130;MLEAC=1;MLEAF=0.500;MQ=35.40;MQRankSum=1.406;QD=0.06;ReadPosRankSum=3.452;SOR=5.667	GT:AD:DP:GQ:PL	0/1:202,16:218:49:49,0,9220
EU153401.1	2108771	.	A	AC	20.77	.	AC=1;AF=0.500;AN=2;BaseQRankSum=0.873;ClippingRankSum=0.000;DP=215;ExcessHet=3.0103;FS=93.132;MLEAC=1;MLEAF=0.500;MQ=35.45;MQRankSum=1.395;QD=0.10;ReadPosRankSum=3.229;SOR=5.667	GT:AD:DP:GQ:PL	0/1:199,16:215:58:58,0,9094
EU153401.1	2108786	.	C	T	1874.77	.	AC=1;AF=0.500;AN=2;BaseQRankSum=-0.119;ClippingRankSum=0.000;DP=180;ExcessHet=3.0103;FS=1.331;MLEAC=1;MLEAF=0.500;MQ=36.26;MQRankSum=1.541;QD=10.65;ReadPosRankSum=-5.710;SOR=0.557	GT:AD:DP:GQ:PL	0/1:118,58:176:99:1903,0,5285
EU153401.1	2108789	.	C	A	161.77	.	AC=1;AF=0.500;AN=2;BaseQRankSum=-3.146;ClippingRankSum=0.000;DP=168;ExcessHet=3.0103;FS=79.239;MLEAC=1;MLEAF=0.500;MQ=36.35;MQRankSum=1.041;QD=0.96;ReadPosRankSum=0.763;SOR=5.667	GT:AD:DP:GQ:PL	0/1:152,16:168:99:190,0,7430
EU153401.1	2108792	.	C	T	206.77	.	AC=1;AF=0.500;AN=2;BaseQRankSum=-3.599;ClippingRankSum=0.000;DP=160;ExcessHet=3.0103;FS=75.683;MLEAC=1;MLEAF=0.500;MQ=36.31;MQRankSum=1.150;QD=1.29;ReadPosRankSum=0.236;SOR=5.667	GT:AD:DP:GQ:PL	0/1:144,16:160:99:235,0,6800
EU153401.1	2108795	.	CA	C	206.73	.	AC=1;AF=0.500;AN=2;BaseQRankSum=-2.862;ClippingRankSum=0.000;DP=150;ExcessHet=3.0103;FS=72.339;MLEAC=1;MLEAF=0.500;MQ=36.31;MQRankSum=1.185;QD=1.38;ReadPosRankSum=-0.384;SOR=5.667	GT:AD:DP:GQ:PL	0/1:134,16:150:99:244,0,7102
EU153401.1	2108797	.	A	C	230.77	.	AC=1;AF=0.500;AN=2;BaseQRankSum=-2.823;ClippingRankSum=0.000;DP=149;ExcessHet=3.0103;FS=71.849;MLEAC=1;MLEAF=0.500;MQ=36.55;MQRankSum=1.124;QD=1.55;ReadPosRankSum=-0.414;SOR=5.667	GT:AD:DP:GQ:PL	0/1:133,16:149:99:259,0,7116
EU153401.1	2108804	.	A	T	267.77	.	AC=1;AF=0.500;AN=2;BaseQRankSum=-3.307;ClippingRankSum=0.000;DP=132;ExcessHet=3.0103;FS=57.323;MLEAC=1;MLEAF=0.500;MQ=37.79;MQRankSum=0.898;QD=2.03;ReadPosRankSum=-1.201;SOR=5.547	GT:AD:DP:GQ:PL	0/1:117,15:132:99:296,0,6959
EU153401.1	2108806	.	C	A	4660.77	.	AC=1;AF=0.500;AN=2;BaseQRankSum=2.970;ClippingRankSum=0.000;DP=118;ExcessHet=3.0103;FS=16.656;MLEAC=1;MLEAF=0.500;MQ=38.45;MQRankSum=-6.195;QD=27.68;ReadPosRankSum=0.546;SOR=0.523	GT:AD:DP:GQ:PL	0/1:14,104:118:99:4689,0,1391
EU153401.1	2108808	.	CTG	C	104.73	.	AC=1;AF=0.500;AN=2;BaseQRankSum=0.750;ClippingRankSum=0.000;DP=107;ExcessHet=3.0103;FS=8.571;MLEAC=1;MLEAF=0.500;MQ=38.81;MQRankSum=0.197;QD=1.03;ReadPosRankSum=-3.378;SOR=1.800	GT:AD:DP:GQ:PL	0/1:94,8:102:99:142,0,5984
EU153401.1	2108812	.	G	A	210.77	.	AC=1;AF=0.500;AN=2;BaseQRankSum=-2.785;ClippingRankSum=0.000;DP=98;ExcessHet=3.0103;FS=33.485;MLEAC=1;MLEAF=0.500;MQ=38.60;MQRankSum=0.530;QD=2.15;ReadPosRankSum=-3.212;SOR=5.135	GT:AD:DP:GQ:PL	0/1:86,12:98:99:239,0,5417
EU153401.1	2108814	.	G	A	216.73	.	AC=1;AF=0.500;AN=2;BaseQRankSum=-3.343;ClippingRankSum=0.000;DP=91;ExcessHet=3.0103;FS=27.020;MLEAC=1;MLEAF=0.500;MQ=38.85;MQRankSum=0.273;QD=2.49;ReadPosRankSum=-3.373;SOR=4.875	GT:AD:DP:GQ:PL	0/1:76,11:87:99:254,0,5189
EU153401.1	2108815	.	A	C	3046.77	.	AC=1;AF=0.500;AN=2;BaseQRankSum=0.620;ClippingRankSum=0.000;DP=88;ExcessHet=3.0103;FS=7.805;MLEAC=1;MLEAF=0.500;MQ=38.52;MQRankSum=-5.009;QD=34.62;ReadPosRankSum=0.833;SOR=0.186	GT:AD:DP:GQ:PL	0/1:16,72:88:99:3075,0,1683
EU153401.1	2108819	.	T	G	204.77	.	AC=1;AF=0.500;AN=2;BaseQRankSum=-5.119;ClippingRankSum=0.000;DP=83;ExcessHet=3.0103;FS=23.478;MLEAC=1;MLEAF=0.500;MQ=39.33;MQRankSum=0.050;QD=2.47;ReadPosRankSum=-3.977;SOR=4.539	GT:AD:DP:GQ:PL	0/1:73,10:83:99:233,0,4873
EU153401.1	2108820	.	T	C	159.73	.	AC=1;AF=0.500;AN=2;BaseQRankSum=-4.154;ClippingRankSum=0.000;DP=83;ExcessHet=3.0103;FS=23.670;MLEAC=1;MLEAF=0.500;MQ=39.33;MQRankSum=0.122;QD=1.95;ReadPosRankSum=-3.974;SOR=4.590	GT:AD:DP:GQ:PL	0/1:72,10:82:99:197,0,4792
EU153401.1	2108836	.	G	C	2106.77	.	AC=1;AF=0.500;AN=2;BaseQRankSum=1.570;ClippingRankSum=0.000;DP=68;ExcessHet=3.0103;FS=1.115;MLEAC=1;MLEAF=0.500;MQ=40.82;MQRankSum=-5.307;QD=32.92;ReadPosRankSum=-1.195;SOR=0.595	GT:AD:DP:GQ:PL	0/1:16,48:64:99:2135,0,1736
EU153401.1	2108838	.	T	C	916.73	.	AC=1;AF=0.500;AN=2;BaseQRankSum=2.506;ClippingRankSum=0.000;DP=63;ExcessHet=3.0103;FS=2.178;MLEAC=1;MLEAF=0.500;MQ=41.27;MQRankSum=-2.245;QD=15.03;ReadPosRankSum=0.918;SOR=0.984	GT:AD:DP:GQ:PL	0/1:35,26:61:99:954,0,2614
EU153401.1	2108858	.	A	AGGGATT	49.73	.	AC=1;AF=0.500;AN=2;BaseQRankSum=0.294;ClippingRankSum=0.000;DP=42;ExcessHet=3.0103;FS=0.000;MLEAC=1;MLEAF=0.500;MQ=42.12;MQRankSum=0.325;QD=1.18;ReadPosRankSum=-0.043;SOR=0.512	GT:AD:DP:GQ:PL	0/1:38,4:42:87:87,0,3264
EU153401.1	2108861	.	A	G	109.77	.	AC=1;AF=0.500;AN=2;BaseQRankSum=0.198;ClippingRankSum=0.000;DP=42;ExcessHet=3.0103;FS=0.000;MLEAC=1;MLEAF=0.500;MQ=42.86;MQRankSum=0.550;QD=2.61;ReadPosRankSum=-0.478;SOR=0.836	GT:AD:DP:GQ:PL	0/1:37,5:42:99:138,0,3114
EU153401.1	2108862	.	C	T	112.77	.	AC=1;AF=0.500;AN=2;BaseQRankSum=0.471;ClippingRankSum=0.000;DP=42;ExcessHet=3.0103;FS=0.000;MLEAC=1;MLEAF=0.500;MQ=42.86;MQRankSum=0.550;QD=2.68;ReadPosRankSum=-0.744;SOR=0.836	GT:AD:DP:GQ:PL	0/1:37,5:42:99:141,0,3093
EU153401.1	2108866	.	T	C	112.77	.	AC=1;AF=0.500;AN=2;BaseQRankSum=-0.279;ClippingRankSum=0.000;DP=40;ExcessHet=3.0103;FS=0.000;MLEAC=1;MLEAF=0.500;MQ=43.48;MQRankSum=0.711;QD=2.82;ReadPosRankSum=-0.587;SOR=0.495	GT:AD:DP:GQ:PL	0/1:34,6:40:99:141,0,3564
EU153401.1	2108879	.	G	T	142.77	.	AC=1;AF=0.500;AN=2;BaseQRankSum=0.196;ClippingRankSum=0.000;DP=33;ExcessHet=3.0103;FS=0.000;MLEAC=1;MLEAF=0.500;MQ=46.23;MQRankSum=-0.072;QD=4.33;ReadPosRankSum=0.233;SOR=0.627	GT:AD:DP:GQ:PL	0/1:27,6:33:99:171,0,3144
EU153401.1	2108888	.	C	T	325.77	.	AC=1;AF=0.500;AN=2;BaseQRankSum=-1.186;ClippingRankSum=0.000;DP=31;ExcessHet=3.0103;FS=1.523;MLEAC=1;MLEAF=0.500;MQ=48.29;MQRankSum=-3.331;QD=10.51;ReadPosRankSum=-2.678;SOR=0.768	GT:AD:DP:GQ:PL	0/1:22,9:31:99:354,0,2815
EU153401.1	2108889	.	C	T	148.77	.	AC=1;AF=0.500;AN=2;BaseQRankSum=-0.116;ClippingRankSum=0.000;DP=31;ExcessHet=3.0103;FS=0.000;MLEAC=1;MLEAF=0.500;MQ=48.29;MQRankSum=-0.703;QD=4.80;ReadPosRankSum=0.525;SOR=0.622	GT:AD:DP:GQ:PL	0/1:25,6:31:99:177,0,3358
EU153401.1	2108898	.	C	T	248.77	.	AC=1;AF=0.500;AN=2;BaseQRankSum=0.365;ClippingRankSum=0.000;DP=26;ExcessHet=3.0103;FS=0.000;MLEAC=1;MLEAF=0.500;MQ=50.66;MQRankSum=-3.545;QD=11.31;ReadPosRankSum=-0.522;SOR=0.446	GT:AD:DP:GQ:PL	0/1:15,7:22:99:277,0,3347
EU153401.1	2108901	.	A	T	254.77	.	AC=1;AF=0.500;AN=2;BaseQRankSum=-0.228;ClippingRankSum=0.000;DP=30;ExcessHet=3.0103;FS=0.000;MLEAC=1;MLEAF=0.500;MQ=49.69;MQRankSum=-1.819;QD=8.49;ReadPosRankSum=-1.087;SOR=0.818	GT:AD:DP:GQ:PL	0/1:21,9:30:99:283,0,3585
EU153401.1	2108915	.	G	T	82.73	.	AC=1;AF=0.500;AN=2;BaseQRankSum=-2.680;ClippingRankSum=0.000;DP=35;ExcessHet=3.0103;FS=0.000;MLEAC=1;MLEAF=0.500;MQ=47.03;MQRankSum=-2.472;QD=2.36;ReadPosRankSum=-2.405;SOR=0.999	GT:AD:DP:GQ:PL	0/1:30,5:35:99:120,0,3898
EU153401.1	2108921	.	C	A	88.77	.	AC=1;AF=0.500;AN=2;BaseQRankSum=-2.324;ClippingRankSum=0.000;DP=36;ExcessHet=3.0103;FS=0.000;MLEAC=1;MLEAF=0.500;MQ=46.54;MQRankSum=-2.349;QD=2.47;ReadPosRankSum=-2.542;SOR=0.780	GT:AD:DP:GQ:PL	0/1:31,5:36:99:117,0,3999
EU153401.1	2108945	.	T	A	22.75	.	AC=1;AF=0.500;AN=2;BaseQRankSum=-1.229;ClippingRankSum=0.000;DP=40;ExcessHet=3.0103;FS=0.000;MLEAC=1;MLEAF=0.500;MQ=46.99;MQRankSum=-2.460;QD=0.57;ReadPosRankSum=0.948;SOR=0.412	GT:AD:DP:GQ:PL	0/1:36,4:40:60:60,0,4917
EU153401.1	2108972	.	T	C	130.77	.	AC=1;AF=0.500;AN=2;BaseQRankSum=-1.760;ClippingRankSum=0.000;DP=36;ExcessHet=3.0103;FS=2.526;MLEAC=1;MLEAF=0.500;MQ=45.26;MQRankSum=-1.654;QD=3.63;ReadPosRankSum=0.648;SOR=1.545	GT:AD:DP:GQ:PL	0/1:31,5:36:99:159,0,3510
EU153401.1	2108973	.	G	A	40.77	.	AC=1;AF=0.500;AN=2;BaseQRankSum=-0.220;ClippingRankSum=0.000;DP=36;ExcessHet=3.0103;FS=0.000;MLEAC=1;MLEAF=0.500;MQ=45.26;MQRankSum=-1.836;QD=1.13;ReadPosRankSum=0.438;SOR=0.877	GT:AD:DP:GQ:PL	0/1:33,3:36:69:69,0,4269
EU153401.1	2108974	.	A	G	448.77	.	AC=1;AF=0.500;AN=2;BaseQRankSum=0.966;ClippingRankSum=0.000;DP=34;ExcessHet=3.0103;FS=4.228;MLEAC=1;MLEAF=0.500;MQ=45.19;MQRankSum=-0.642;QD=13.20;ReadPosRankSum=1.069;SOR=1.961	GT:AD:DP:GQ:PL	0/1:22,12:34:99:477,0,3508
EU153401.1	2108982	.	T	C	11.12	.	AC=1;AF=0.500;AN=2;BaseQRankSum=-0.166;ClippingRankSum=0.000;DP=32;ExcessHet=3.0103;FS=0.000;MLEAC=1;MLEAF=0.500;MQ=44.83;MQRankSum=-1.808;QD=0.35;ReadPosRankSum=-0.410;SOR=1.077	GT:AD:DP:GQ:PL	0/1:29,3:32:39:39,0,3992
EU153401.1	2108990	.	C	T	322.77	.	AC=1;AF=0.500;AN=2;BaseQRankSum=0.603;ClippingRankSum=0.000;DP=33;ExcessHet=3.0103;FS=6.914;MLEAC=1;MLEAF=0.500;MQ=46.03;MQRankSum=-1.450;QD=10.76;ReadPosRankSum=0.779;SOR=2.564	GT:AD:DP:GQ:PL	0/1:20,10:30:99:351,0,3830
EU153401.1	2108995	.	A	T	283.73	.	AC=1;AF=0.500;AN=2;BaseQRankSum=0.398;ClippingRankSum=0.000;DP=36;ExcessHet=3.0103;FS=6.589;MLEAC=1;MLEAF=0.500;MQ=44.56;MQRankSum=0.130;QD=7.88;ReadPosRankSum=1.778;SOR=2.406	GT:AD:DP:GQ:PL	0/1:27,9:36:99:321,0,4483
EU153401.1	2108996	.	T	C	37.77	.	AC=1;AF=0.500;AN=2;BaseQRankSum=-1.174;ClippingRankSum=0.000;DP=36;ExcessHet=3.0103;FS=5.553;MLEAC=1;MLEAF=0.500;MQ=44.56;MQRankSum=-1.255;QD=1.05;ReadPosRankSum=0.296;SOR=2.359	GT:AD:DP:GQ:PL	0/1:32,4:36:66:66,0,3654
EU153401.1	2108998	.	C	T	342.73	.	AC=1;AF=0.500;AN=2;BaseQRankSum=-0.846;ClippingRankSum=0.000;DP=84;ExcessHet=3.0103;FS=1.268;MLEAC=1;MLEAF=0.500;MQ=40.08;MQRankSum=-2.471;QD=4.57;ReadPosRankSum=-1.559;SOR=1.040	GT:AD:DP:GQ:PL	0/1:59,16:75:99:380,0,6246
EU153401.1	2108999	.	G	A	273.77	.	AC=1;AF=0.500;AN=2;BaseQRankSum=0.033;ClippingRankSum=0.000;DP=83;ExcessHet=3.0103;FS=7.805;MLEAC=1;MLEAF=0.500;MQ=40.57;MQRankSum=1.208;QD=3.60;ReadPosRankSum=0.118;SOR=2.055	GT:AD:DP:GQ:PL	0/1:64,12:76:99:302,0,6359
EU153401.1	2109008	.	C	T	132.77	.	AC=1;AF=0.500;AN=2;BaseQRankSum=1.363;ClippingRankSum=0.000;DP=70;ExcessHet=3.0103;FS=10.329;MLEAC=1;MLEAF=0.500;MQ=42.37;MQRankSum=0.568;QD=2.04;ReadPosRankSum=1.710;SOR=3.105	GT:AD:DP:GQ:PL	0/1:57,8:65:99:161,0,6581
EU153401.1	2109010	.	C	A	237.77	.	AC=1;AF=0.500;AN=2;BaseQRankSum=0.346;ClippingRankSum=0.000;DP=66;ExcessHet=3.0103;FS=13.177;MLEAC=1;MLEAF=0.500;MQ=42.87;MQRankSum=0.242;QD=4.10;ReadPosRankSum=0.982;SOR=3.500	GT:AD:DP:GQ:PL	0/1:48,10:58:99:266,0,6249
EU153401.1	2109013	.	A	G	221.77	.	AC=1;AF=0.500;AN=2;BaseQRankSum=-3.153;ClippingRankSum=0.000;DP=64;ExcessHet=3.0103;FS=1.345;MLEAC=1;MLEAF=0.500;MQ=43.09;MQRankSum=-0.674;QD=3.76;ReadPosRankSum=-1.054;SOR=0.449	GT:AD:DP:GQ:PL	0/1:48,11:59:99:250,0,6756
EU153401.1	2109016	.	G	T	150.77	.	AC=1;AF=0.500;AN=2;BaseQRankSum=1.884;ClippingRankSum=0.000;DP=65;ExcessHet=3.0103;FS=13.290;MLEAC=1;MLEAF=0.500;MQ=43.40;MQRankSum=0.277;QD=2.51;ReadPosRankSum=1.555;SOR=3.368	GT:AD:DP:GQ:PL	0/1:52,8:60:99:179,0,6656
EU153401.1	2109018	.	C	A	150.77	.	AC=1;AF=0.500;AN=2;BaseQRankSum=1.312;ClippingRankSum=0.000;DP=63;ExcessHet=3.0103;FS=13.155;MLEAC=1;MLEAF=0.500;MQ=42.77;MQRankSum=0.471;QD=2.60;ReadPosRankSum=1.300;SOR=3.327	GT:AD:DP:GQ:PL	0/1:50,8:58:99:179,0,6656
EU153401.1	2109020	.	G	A	156.77	.	AC=1;AF=0.500;AN=2;BaseQRankSum=1.393;ClippingRankSum=0.000;DP=62;ExcessHet=3.0103;FS=13.155;MLEAC=1;MLEAF=0.500;MQ=43.02;MQRankSum=0.471;QD=2.70;ReadPosRankSum=1.187;SOR=3.327	GT:AD:DP:GQ:PL	0/1:50,8:58:99:185,0,6572
EU153401.1	2109025	.	G	A	1590.77	.	AC=1;AF=0.500;AN=2;BaseQRankSum=-0.261;ClippingRankSum=0.000;DP=60;ExcessHet=3.0103;FS=31.220;MLEAC=1;MLEAF=0.500;MQ=43.49;MQRankSum=-5.277;QD=28.41;ReadPosRankSum=-1.806;SOR=2.967	GT:AD:DP:GQ:PL	0/1:15,41:56:99:1619,0,4615
EU153401.1	2109027	.	CT	C	150.73	.	AC=1;AF=0.500;AN=2;BaseQRankSum=1.165;ClippingRankSum=0.000;DP=59;ExcessHet=3.0103;FS=10.451;MLEAC=1;MLEAF=0.500;MQ=43.76;MQRankSum=0.299;QD=2.69;ReadPosRankSum=0.492;SOR=3.282	GT:AD:DP:GQ:PL	0/1:48,8:56:99:188,0,6530
EU153401.1	2109033	.	C	A	156.77	.	AC=1;AF=0.500;AN=2;BaseQRankSum=1.138;ClippingRankSum=0.000;DP=61;ExcessHet=3.0103;FS=13.155;MLEAC=1;MLEAF=0.500;MQ=44.53;MQRankSum=-0.081;QD=2.70;ReadPosRankSum=0.149;SOR=3.327	GT:AD:DP:GQ:PL	0/1:50,8:58:99:185,0,6820
EU153401.1	2109034	.	A	G	153.73	.	AC=1;AF=0.500;AN=2;BaseQRankSum=1.164;ClippingRankSum=0.000;DP=61;ExcessHet=3.0103;FS=10.451;MLEAC=1;MLEAF=0.500;MQ=44.53;MQRankSum=-0.084;QD=2.75;ReadPosRankSum=0.072;SOR=3.282	GT:AD:DP:GQ:PL	0/1:48,8:56:99:191,0,6736
EU153401.1	2109041	.	T	C	802.77	.	AC=1;AF=0.500;AN=2;BaseQRankSum=2.569;ClippingRankSum=0.000;DP=56;ExcessHet=3.0103;FS=46.656;MLEAC=1;MLEAF=0.500;MQ=44.78;MQRankSum=-3.811;QD=15.74;ReadPosRankSum=-2.867;SOR=4.888	GT:AD:DP:GQ:PL	0/1:28,23:51:99:831,0,5709
EU153401.1	2109045	.	A	C	126.77	.	AC=1;AF=0.500;AN=2;BaseQRankSum=1.054;ClippingRankSum=0.000;DP=54;ExcessHet=3.0103;FS=13.720;MLEAC=1;MLEAF=0.500;MQ=45.01;MQRankSum=-0.237;QD=2.49;ReadPosRankSum=-0.504;SOR=3.487	GT:AD:DP:GQ:PL	0/1:44,7:51:99:155,0,6611
EU153401.1	2109050	.	T	C	143.77	.	AC=1;AF=0.500;AN=2;BaseQRankSum=0.974;ClippingRankSum=0.000;DP=41;ExcessHet=3.0103;FS=7.073;MLEAC=1;MLEAF=0.500;MQ=47.72;MQRankSum=-2.350;QD=3.99;ReadPosRankSum=-1.709;SOR=2.303	GT:AD:DP:GQ:PL	0/1:30,6:36:99:172,0,6338
EU153401.1	2109054	.	G	A	43.77	.	AC=1;AF=0.500;AN=2;BaseQRankSum=0.500;ClippingRankSum=0.000;DP=32;ExcessHet=3.0103;FS=3.485;MLEAC=1;MLEAF=0.500;MQ=50.65;MQRankSum=-1.270;QD=1.51;ReadPosRankSum=-1.610;SOR=1.523	GT:AD:DP:GQ:PL	0/1:28,1:29:72:72,0,6193
EU153401.1	2109055	.	G	T	52.77	.	AC=1;AF=0.500;AN=2;BaseQRankSum=0.814;ClippingRankSum=0.000;DP=30;ExcessHet=3.0103;FS=12.486;MLEAC=1;MLEAF=0.500;MQ=51.61;MQRankSum=-1.456;QD=1.95;ReadPosRankSum=-1.244;SOR=2.790	GT:AD:DP:GQ:PL	0/1:24,3:27:81:81,0,5881
EU153401.1	2109064	.	C	T	85.77	.	AC=1;AF=0.500;AN=2;BaseQRankSum=0.791;ClippingRankSum=0.000;DP=24;ExcessHet=3.0103;FS=5.076;MLEAC=1;MLEAF=0.500;MQ=54.11;MQRankSum=-2.722;QD=4.08;ReadPosRankSum=-0.717;SOR=1.510	GT:AD:DP:GQ:PL	0/1:17,4:21:99:114,0,5419
EU153401.1	2109069	.	C	G	175.77	.	AC=1;AF=0.500;AN=2;BaseQRankSum=-1.531;ClippingRankSum=0.000;DP=25;ExcessHet=3.0103;FS=12.539;MLEAC=1;MLEAF=0.500;MQ=54.36;MQRankSum=-3.077;QD=7.99;ReadPosRankSum=-2.839;SOR=2.225	GT:AD:DP:GQ:PL	0/1:16,6:22:99:204,0,5039
EU153401.1	2109082	.	T	C	46.77	.	AC=1;AF=0.500;AN=2;BaseQRankSum=0.992;ClippingRankSum=0.000;DP=23;ExcessHet=3.0103;FS=0.000;MLEAC=1;MLEAF=0.500;MQ=56.99;MQRankSum=-3.634;QD=2.34;ReadPosRankSum=0.106;SOR=0.569	GT:AD:DP:GQ:PL	0/1:17,3:20:75:75,0,5675
EU153401.1	2109086	.	AT	A	34.73	.	AC=1;AF=0.500;AN=2;BaseQRankSum=0.992;ClippingRankSum=0.000;DP=23;ExcessHet=3.0103;FS=0.000;MLEAC=1;MLEAF=0.500;MQ=56.99;MQRankSum=-3.634;QD=1.74;ReadPosRankSum=0.424;SOR=0.392	GT:AD:DP:GQ:PL	0/1:17,3:20:72:72,0,5638
EU153401.1	2109098	.	T	C	130.77	.	AC=1;AF=0.500;AN=2;BaseQRankSum=1.573;ClippingRankSum=0.000;DP=25;ExcessHet=3.0103;FS=5.617;MLEAC=1;MLEAF=0.500;MQ=57.23;MQRankSum=-3.900;QD=5.94;ReadPosRankSum=1.293;SOR=0.645	GT:AD:DP:GQ:PL	0/1:17,5:22:99:159,0,5455
EU153401.1	2109120	.	C	T	43.77	.	AC=1;AF=0.500;AN=2;BaseQRankSum=1.504;ClippingRankSum=0.000;DP=22;ExcessHet=3.0103;FS=0.000;MLEAC=1;MLEAF=0.500;MQ=56.23;MQRankSum=-3.483;QD=2.19;ReadPosRankSum=1.165;SOR=0.392	GT:AD:DP:GQ:PL	0/1:17,3:20:72:72,0,5515
EU153401.1	2109127	.	AG	A	112.73	.	AC=1;AF=0.500;AN=2;BaseQRankSum=1.571;ClippingRankSum=0.000;DP=25;ExcessHet=3.0103;FS=2.072;MLEAC=1;MLEAF=0.500;MQ=55.57;MQRankSum=-4.397;QD=4.51;ReadPosRankSum=-0.578;SOR=1.385	GT:AD:DP:GQ:PL	0/1:20,5:25:99:150,0,5327
EU153401.1	2109130	.	AACT	A	16.82	.	AC=1;AF=0.500;AN=2;BaseQRankSum=0.939;ClippingRankSum=0.000;DP=26;ExcessHet=3.0103;FS=9.556;MLEAC=1;MLEAF=0.500;MQ=55.75;MQRankSum=-0.652;QD=0.65;ReadPosRankSum=1.146;SOR=2.219	GT:AD:DP:GQ:PL	0/1:24,2:26:54:54,0,5456
EU153401.1	2109134	.	G	GCA	16.82	.	AC=1;AF=0.500;AN=2;BaseQRankSum=0.939;ClippingRankSum=0.000;DP=26;ExcessHet=3.0103;FS=9.556;MLEAC=1;MLEAF=0.500;MQ=55.75;MQRankSum=-0.652;QD=0.65;ReadPosRankSum=1.011;SOR=2.219	GT:AD:DP:GQ:PL	0/1:24,2:26:54:54,0,5456
EU153401.1	2109137	.	C	A	61.77	.	AC=1;AF=0.500;AN=2;BaseQRankSum=0.917;ClippingRankSum=0.000;DP=27;ExcessHet=3.0103;FS=0.000;MLEAC=1;MLEAF=0.500;MQ=54.33;MQRankSum=-2.485;QD=2.29;ReadPosRankSum=0.837;SOR=0.631	GT:AD:DP:GQ:PL	0/1:24,3:27:90:90,0,5672
EU153401.1	2109144	.	A	T	283.77	.	AC=1;AF=0.500;AN=2;BaseQRankSum=1.658;ClippingRankSum=0.000;DP=30;ExcessHet=3.0103;FS=1.564;MLEAC=1;MLEAF=0.500;MQ=52.57;MQRankSum=-3.287;QD=9.46;ReadPosRankSum=-1.478;SOR=0.412	GT:AD:DP:GQ:PL	0/1:22,8:30:99:312,0,4354
EU153401.1	2109146	.	A	T	103.77	.	AC=1;AF=0.500;AN=2;BaseQRankSum=1.216;ClippingRankSum=0.000;DP=31;ExcessHet=3.0103;FS=19.288;MLEAC=1;MLEAF=0.500;MQ=52.06;MQRankSum=-1.746;QD=3.35;ReadPosRankSum=-1.209;SOR=3.592	GT:AD:DP:GQ:PL	0/1:26,5:31:99:132,0,4534
EU153401.1	2109150	.	T	G	256.77	.	AC=1;AF=0.500;AN=2;BaseQRankSum=1.123;ClippingRankSum=0.000;DP=28;ExcessHet=3.0103;FS=3.982;MLEAC=1;MLEAF=0.500;MQ=51.13;MQRankSum=-4.524;QD=11.16;ReadPosRankSum=-1.646;SOR=1.668	GT:AD:DP:GQ:PL	0/1:15,8:23:99:285,0,3572
EU153401.1	2109151	.	T	C	463.77	.	AC=1;AF=0.500;AN=2;BaseQRankSum=1.393;ClippingRankSum=0.000;DP=28;ExcessHet=3.0103;FS=0.000;MLEAC=1;MLEAF=0.500;MQ=51.13;MQRankSum=-4.575;QD=16.56;ReadPosRankSum=-2.235;SOR=0.740	GT:AD:DP:GQ:PL	0/1:15,13:28:99:492,0,3066
EU153401.1	2109154	.	CA	C	91.73	.	AC=1;AF=0.500;AN=2;BaseQRankSum=0.694;ClippingRankSum=0.000;DP=31;ExcessHet=3.0103;FS=19.288;MLEAC=1;MLEAF=0.500;MQ=50.34;MQRankSum=-1.324;QD=2.96;ReadPosRankSum=-1.336;SOR=3.592	GT:AD:DP:GQ:PL	0/1:26,5:31:99:129,0,2890
EU153401.1	2109155	.	A	T	55.77	.	AC=1;AF=0.500;AN=2;BaseQRankSum=0.000;ClippingRankSum=0.000;DP=30;ExcessHet=3.0103;FS=0.000;MLEAC=1;MLEAF=0.500;MQ=49.99;MQRankSum=-2.022;QD=1.86;ReadPosRankSum=-0.336;SOR=0.560	GT:AD:DP:GQ:PL	0/1:26,4:30:84:84,0,2935
EU153401.1	2109156	.	A	T	49.77	.	AC=1;AF=0.500;AN=2;BaseQRankSum=0.000;ClippingRankSum=0.000;DP=29;ExcessHet=3.0103;FS=2.235;MLEAC=1;MLEAF=0.500;MQ=50.66;MQRankSum=-1.493;QD=1.72;ReadPosRankSum=0.430;SOR=1.099	GT:AD:DP:GQ:PL	0/1:26,3:29:78:78,0,3064
EU153401.1	2109157	.	G	A	49.77	.	AC=1;AF=0.500;AN=2;BaseQRankSum=0.000;ClippingRankSum=0.000;DP=30;ExcessHet=3.0103;FS=9.874;MLEAC=1;MLEAF=0.500;MQ=50.26;MQRankSum=-2.287;QD=1.66;ReadPosRankSum=-0.410;SOR=3.248	GT:AD:DP:GQ:PL	0/1:26,4:30:78:78,0,2504
EU153401.1	2109159	.	AGC	A	79.73	.	AC=1;AF=0.500;AN=2;BaseQRankSum=0.498;ClippingRankSum=0.000;DP=34;ExcessHet=3.0103;FS=18.042;MLEAC=1;MLEAF=0.500;MQ=49.18;MQRankSum=-1.093;QD=2.35;ReadPosRankSum=-0.955;SOR=3.595	GT:AD:DP:GQ:PL	0/1:29,5:34:99:117,0,2543
EU153401.1	2109160	.	G	T	184.77	.	AC=1;AF=0.500;AN=2;BaseQRankSum=0.582;ClippingRankSum=0.000;DP=34;ExcessHet=3.0103;FS=3.921;MLEAC=1;MLEAF=0.500;MQ=49.18;MQRankSum=-2.598;QD=5.43;ReadPosRankSum=0.661;SOR=1.583	GT:AD:DP:GQ:PL	0/1:27,7:34:99:213,0,2369
EU153401.1	2109163	.	T	C	34.77	.	AC=1;AF=0.500;AN=2;BaseQRankSum=0.570;ClippingRankSum=0.000;DP=36;ExcessHet=3.0103;FS=4.874;MLEAC=1;MLEAF=0.500;MQ=48.59;MQRankSum=-1.439;QD=0.97;ReadPosRankSum=-0.302;SOR=1.531	GT:AD:DP:GQ:PL	0/1:32,4:36:63:63,0,2696
EU153401.1	2109164	.	A	AGT	64.73	.	AC=1;AF=0.500;AN=2;BaseQRankSum=0.460;ClippingRankSum=0.000;DP=39;ExcessHet=3.0103;FS=19.687;MLEAC=1;MLEAF=0.500;MQ=47.69;MQRankSum=-0.902;QD=1.66;ReadPosRankSum=-0.899;SOR=3.592	GT:AD:DP:GQ:PL	0/1:34,5:39:99:102,0,2753
EU153401.1	2109166	.	A	AG	55.73	.	AC=1;AF=0.500;AN=2;BaseQRankSum=0.595;ClippingRankSum=0.000;DP=40;ExcessHet=3.0103;FS=21.779;MLEAC=1;MLEAF=0.500;MQ=46.53;MQRankSum=-0.594;QD=1.39;ReadPosRankSum=-0.409;SOR=3.590	GT:AD:DP:GQ:PL	0/1:35,5:40:93:93,0,2879
EU153401.1	2109205	.	G	T	5517.77	.	AC=1;AF=0.500;AN=2;BaseQRankSum=5.845;ClippingRankSum=0.000;DP=202;ExcessHet=3.0103;FS=72.959;MLEAC=1;MLEAF=0.500;MQ=37.02;MQRankSum=-6.746;QD=28.59;ReadPosRankSum=-2.277;SOR=5.859	GT:AD:DP:GQ:PL	0/1:27,166:193:99:5546,0,499
EU153401.1	2109271	.	C	T	18131.77	.	AC=2;AF=1.00;AN=2;BaseQRankSum=-2.247;ClippingRankSum=0.000;DP=506;ExcessHet=3.0103;FS=3.061;MLEAC=2;MLEAF=1.00;MQ=36.30;MQRankSum=-4.393;QD=35.59;ReadPosRankSum=0.146;SOR=1.293	GT:AD:DP:GQ:PL	1/1:30,470:500:99:18160,306,0
EU153401.1	2109275	.	A	G	626.77	.	AC=1;AF=0.500;AN=2;BaseQRankSum=6.343;ClippingRankSum=0.000;DP=551;ExcessHet=3.0103;FS=30.942;MLEAC=1;MLEAF=0.500;MQ=36.18;MQRankSum=-5.394;QD=1.16;ReadPosRankSum=-0.139;SOR=5.194	GT:AD:DP:GQ:PL	0/1:476,64:540:99:655,0,16325
EU153401.1	2109285	.	A	G	3877.77	.	AC=1;AF=0.500;AN=2;BaseQRankSum=-0.396;ClippingRankSum=0.000;DP=735;ExcessHet=3.0103;FS=0.000;MLEAC=1;MLEAF=0.500;MQ=34.99;MQRankSum=0.457;QD=5.36;ReadPosRankSum=-0.381;SOR=0.635	GT:AD:DP:GQ:PL	0/1:530,193:723:99:3906,0,15878
EU153401.1	2109305	.	C	T	2944.77	.	AC=1;AF=0.500;AN=2;BaseQRankSum=0.526;ClippingRankSum=0.000;DP=1003;ExcessHet=3.0103;FS=1.450;MLEAC=1;MLEAF=0.500;MQ=34.52;MQRankSum=-2.945;QD=2.97;ReadPosRankSum=-0.082;SOR=0.545	GT:AD:DP:GQ:PL	0/1:801,190:991:99:2973,0,22654
EU153401.1	2109379	.	C	T	168.77	.	AC=1;AF=0.500;AN=2;BaseQRankSum=1.146;ClippingRankSum=0.000;DP=805;ExcessHet=3.0103;FS=0.000;MLEAC=1;MLEAF=0.500;MQ=34.50;MQRankSum=-0.246;QD=0.21;ReadPosRankSum=-1.661;SOR=0.630	GT:AD:DP:GQ:PL	0/1:716,79:795:99:197,0,24826
EU153401.1	2109380	.	G	A	287.77	.	AC=1;AF=0.500;AN=2;BaseQRankSum=-1.724;ClippingRankSum=0.000;DP=787;ExcessHet=3.0103;FS=4.619;MLEAC=1;MLEAF=0.500;MQ=34.33;MQRankSum=-1.668;QD=0.37;ReadPosRankSum=-0.086;SOR=1.442	GT:AD:DP:GQ:PL	0/1:699,82:781:99:316,0,24102
EU153401.1	2109383	.	A	G	8110.77	.	AC=1;AF=0.500;AN=2;BaseQRankSum=-1.427;ClippingRankSum=0.000;DP=752;ExcessHet=3.0103;FS=1.775;MLEAC=1;MLEAF=0.500;MQ=34.21;MQRankSum=0.125;QD=10.89;ReadPosRankSum=-2.715;SOR=0.808	GT:AD:DP:GQ:PL	0/1:445,300:745:99:8139,0,13972
EU153401.1	2109385	.	C	T	27696.77	.	AC=2;AF=1.00;AN=2;BaseQRankSum=-0.020;ClippingRankSum=0.000;DP=717;ExcessHet=3.0103;FS=1.652;MLEAC=2;MLEAF=1.00;MQ=33.94;MQRankSum=-4.158;QD=30.04;ReadPosRankSum=-0.649;SOR=0.412	GT:AD:DP:GQ:PL	1/1:25,683:708:99:27725,1307,0
EU153401.1	2109430	.	G	A	735.77	.	AC=1;AF=0.500;AN=2;BaseQRankSum=1.079;ClippingRankSum=0.000;DP=522;ExcessHet=3.0103;FS=2.036;MLEAC=1;MLEAF=0.500;MQ=33.94;MQRankSum=1.560;QD=1.43;ReadPosRankSum=0.617;SOR=0.995	GT:AD:DP:GQ:PL	0/1:448,66:514:99:764,0,16394
EU153401.1	2109442	.	G	T	10304.77	.	AC=1;AF=0.500;AN=2;BaseQRankSum=-0.360;ClippingRankSum=0.000;DP=495;ExcessHet=3.0103;FS=16.486;MLEAC=1;MLEAF=0.500;MQ=35.13;MQRankSum=-2.002;QD=21.29;ReadPosRankSum=-3.397;SOR=1.935	GT:AD:DP:GQ:PL	0/1:155,329:484:99:10333,0,4314
EU153401.1	2109461	.	C	A	18851.77	.	AC=2;AF=1.00;AN=2;BaseQRankSum=-0.534;ClippingRankSum=0.000;DP=452;ExcessHet=3.0103;FS=20.655;MLEAC=2;MLEAF=1.00;MQ=35.77;MQRankSum=-6.624;QD=38.67;ReadPosRankSum=0.341;SOR=3.805	GT:AD:DP:GQ:PL	1/1:19,427:446:99:18880,316,0
EU153401.1	2109474	.	C	A	8207.77	.	AC=1;AF=0.500;AN=2;BaseQRankSum=1.401;ClippingRankSum=0.000;DP=277;ExcessHet=3.0103;FS=64.701;MLEAC=1;MLEAF=0.500;MQ=37.28;MQRankSum=-7.116;QD=31.33;ReadPosRankSum=0.053;SOR=4.488	GT:AD:DP:GQ:PL	0/1:38,224:262:99:8236,0,759
EU153401.1	2109595	.	C	A	159.77	.	AC=1;AF=0.500;AN=2;BaseQRankSum=0.703;ClippingRankSum=0.000;DP=76;ExcessHet=3.0103;FS=8.024;MLEAC=1;MLEAF=0.500;MQ=41.40;MQRankSum=-1.292;QD=2.35;ReadPosRankSum=0.321;SOR=0.090	GT:AD:DP:GQ:PL	0/1:58,10:68:99:188,0,3189
EU153401.1	2109608	.	C	A	387.73	.	AC=1;AF=0.500;AN=2;BaseQRankSum=1.321;ClippingRankSum=0.000;DP=68;ExcessHet=3.0103;FS=10.472;MLEAC=1;MLEAF=0.500;MQ=41.30;MQRankSum=-2.175;QD=5.87;ReadPosRankSum=-0.277;SOR=0.074	GT:AD:DP:GQ:PL	0/1:50,16:66:99:425,0,3244
EU153401.1	2109614	.	C	T	1450.77	.	AC=1;AF=0.500;AN=2;BaseQRankSum=2.970;ClippingRankSum=0.000;DP=54;ExcessHet=3.0103;FS=6.628;MLEAC=1;MLEAF=0.500;MQ=42.27;MQRankSum=-4.516;QD=26.87;ReadPosRankSum=-2.694;SOR=2.110	GT:AD:DP:GQ:PL	0/1:16,38:54:99:1479,0,1777
EU153401.1	2109631	.	C	A	201.77	.	AC=1;AF=0.500;AN=2;BaseQRankSum=0.000;ClippingRankSum=0.000;DP=24;ExcessHet=3.0103;FS=0.000;MLEAC=1;MLEAF=0.500;MQ=49.74;MQRankSum=-3.658;QD=8.77;ReadPosRankSum=-3.675;SOR=0.465	GT:AD:DP:GQ:PL	0/1:16,7:23:99:230,0,2016
EU153401.1	2109632	.	C	T	197.77	.	AC=1;AF=0.500;AN=2;BaseQRankSum=0.795;ClippingRankSum=0.000;DP=24;ExcessHet=3.0103;FS=4.416;MLEAC=1;MLEAF=0.500;MQ=49.74;MQRankSum=-3.209;QD=8.24;ReadPosRankSum=-2.902;SOR=0.169	GT:AD:DP:GQ:PL	0/1:16,8:24:99:226,0,2429
EU153401.1	2109677	.	G	A	70.77	.	AC=1;AF=0.500;AN=2;BaseQRankSum=0.000;ClippingRankSum=0.000;DP=27;ExcessHet=3.0103;FS=0.000;MLEAC=1;MLEAF=0.500;MQ=48.13;MQRankSum=-2.423;QD=2.62;ReadPosRankSum=-2.125;SOR=0.631	GT:AD:DP:GQ:PL	0/1:24,3:27:99:99,0,3101
EU153401.1	2109701	.	A	G	49.77	.	AC=1;AF=0.500;AN=2;BaseQRankSum=-0.805;ClippingRankSum=0.000;DP=57;ExcessHet=3.0103;FS=1.834;MLEAC=1;MLEAF=0.500;MQ=42.81;MQRankSum=-1.584;QD=0.87;ReadPosRankSum=-1.012;SOR=1.044	GT:AD:DP:GQ:PL	0/1:52,5:57:78:78,0,4057
EU153401.1	2109702	.	T	A	756.77	.	AC=1;AF=0.500;AN=2;BaseQRankSum=0.963;ClippingRankSum=0.000;DP=56;ExcessHet=3.0103;FS=0.000;MLEAC=1;MLEAF=0.500;MQ=43.26;MQRankSum=-1.543;QD=14.01;ReadPosRankSum=-3.795;SOR=0.784	GT:AD:DP:GQ:PL	0/1:32,22:54:99:785,0,3346
EU153401.1	2109704	.	G	T	129.77	.	AC=1;AF=0.500;AN=2;BaseQRankSum=-0.970;ClippingRankSum=0.000;DP=59;ExcessHet=3.0103;FS=9.072;MLEAC=1;MLEAF=0.500;MQ=43.42;MQRankSum=-0.876;QD=2.24;ReadPosRankSum=-2.322;SOR=0.911	GT:AD:DP:GQ:PL	0/1:50,8:58:99:158,0,4416
EU153401.1	2109706	.	C	A	2304.77	.	AC=1;AF=0.500;AN=2;BaseQRankSum=1.433;ClippingRankSum=0.000;DP=68;ExcessHet=3.0103;FS=11.465;MLEAC=1;MLEAF=0.500;MQ=43.33;MQRankSum=-5.007;QD=33.89;ReadPosRankSum=-3.570;SOR=1.551	GT:AD:DP:GQ:PL	0/1:15,53:68:99:2333,0,2371
EU153401.1	2109707	.	A	T	105.77	.	AC=1;AF=0.500;AN=2;BaseQRankSum=-0.686;ClippingRankSum=0.000;DP=74;ExcessHet=3.0103;FS=5.991;MLEAC=1;MLEAF=0.500;MQ=42.83;MQRankSum=-0.926;QD=1.45;ReadPosRankSum=-0.995;SOR=0.957	GT:AD:DP:GQ:PL	0/1:65,8:73:99:134,0,4720
EU153401.1	2109722	.	C	T	1881.77	.	AC=1;AF=0.500;AN=2;BaseQRankSum=0.852;ClippingRankSum=0.000;DP=110;ExcessHet=3.0103;FS=6.077;MLEAC=1;MLEAF=0.500;MQ=41.06;MQRankSum=-1.793;QD=17.42;ReadPosRankSum=-3.337;SOR=0.532	GT:AD:DP:GQ:PL	0/1:55,53:108:99:1910,0,3752
EU153401.1	2109754	.	TAAAGGACCTGAATGTG	T	139.73	.	AC=1;AF=0.500;AN=2;DP=24;ExcessHet=3.0103;FS=0.000;MLEAC=1;MLEAF=0.500;MQ=49.18;QD=5.82;SOR=0.551	GT:AD:DP:GQ:PL	0/1:24,0:24:99:177,0,7042
EU153401.1	2109784	.	T	C	274.77	.	AC=1;AF=0.500;AN=2;BaseQRankSum=0.209;ClippingRankSum=0.000;DP=34;ExcessHet=3.0103;FS=1.532;MLEAC=1;MLEAF=0.500;MQ=41.29;MQRankSum=-4.350;QD=8.08;ReadPosRankSum=-2.272;SOR=0.732	GT:AD:DP:GQ:PL	0/1:25,9:34:99:303,0,6196
EU153401.1	2109807	.	G	A	280.77	.	AC=1;AF=0.500;AN=2;BaseQRankSum=-0.249;ClippingRankSum=0.000;DP=32;ExcessHet=3.0103;FS=0.000;MLEAC=1;MLEAF=0.500;MQ=42.04;MQRankSum=-4.311;QD=8.77;ReadPosRankSum=-0.274;SOR=0.801	GT:AD:DP:GQ:PL	0/1:23,9:32:99:309,0,4840
EU153401.1	2109810	.	C	A	492.77	.	AC=1;AF=0.500;AN=2;BaseQRankSum=0.000;ClippingRankSum=0.000;DP=32;ExcessHet=3.0103;FS=5.449;MLEAC=1;MLEAF=0.500;MQ=42.04;MQRankSum=-4.188;QD=15.90;ReadPosRankSum=1.131;SOR=1.387	GT:AD:DP:GQ:PL	0/1:16,15:31:99:521,0,4471
EU153401.1	2109815	.	C	CCT	265.73	.	AC=1;AF=0.500;AN=2;BaseQRankSum=-0.028;ClippingRankSum=0.000;DP=33;ExcessHet=3.0103;FS=0.000;MLEAC=1;MLEAF=0.500;MQ=42.96;MQRankSum=-4.331;QD=8.05;ReadPosRankSum=0.814;SOR=0.722	GT:AD:DP:GQ:PL	0/1:24,9:33:99:303,0,4924
EU153401.1	2109822	.	G	T	274.77	.	AC=1;AF=0.500;AN=2;BaseQRankSum=1.353;ClippingRankSum=0.000;DP=32;ExcessHet=3.0103;FS=0.000;MLEAC=1;MLEAF=0.500;MQ=42.31;MQRankSum=-4.283;QD=8.59;ReadPosRankSum=0.021;SOR=0.636	GT:AD:DP:GQ:PL	0/1:23,9:32:99:303,0,4246
EU153401.1	2109841	.	TC	T	274.73	.	AC=1;AF=0.500;AN=2;BaseQRankSum=0.727;ClippingRankSum=0.000;DP=30;ExcessHet=3.0103;FS=0.000;MLEAC=1;MLEAF=0.500;MQ=43.19;MQRankSum=-4.237;QD=9.16;ReadPosRankSum=-2.882;SOR=0.793	GT:AD:DP:GQ:PL	0/1:21,9:30:99:312,0,2864
EU153401.1	2109865	.	G	C	106.77	.	AC=1;AF=0.500;AN=2;BaseQRankSum=1.518;ClippingRankSum=0.000;DP=23;ExcessHet=3.0103;FS=8.966;MLEAC=1;MLEAF=0.500;MQ=55.72;MQRankSum=-4.006;QD=4.64;ReadPosRankSum=0.895;SOR=1.878	GT:AD:DP:GQ:PL	0/1:18,5:23:99:135,0,1773
EU153401.1	2110021	.	G	C	671.77	.	AC=1;AF=0.500;AN=2;BaseQRankSum=1.368;ClippingRankSum=0.000;DP=70;ExcessHet=3.0103;FS=29.303;MLEAC=1;MLEAF=0.500;MQ=42.34;MQRankSum=-3.204;QD=9.60;ReadPosRankSum=-0.489;SOR=5.146	GT:AD:DP:GQ:PL	0/1:44,26:70:99:700,0,1495
EU153401.1	2110063	.	C	T	262.77	.	AC=1;AF=0.500;AN=2;BaseQRankSum=1.609;ClippingRankSum=0.000;DP=52;ExcessHet=3.0103;FS=3.309;MLEAC=1;MLEAF=0.500;MQ=44.95;MQRankSum=-1.504;QD=5.05;ReadPosRankSum=-0.361;SOR=1.371	GT:AD:DP:GQ:PL	0/1:42,10:52:99:291,0,2992
EU153401.1	2110072	.	G	A	13.95	.	AC=1;AF=0.500;AN=2;BaseQRankSum=0.516;ClippingRankSum=0.000;DP=43;ExcessHet=3.0103;FS=2.496;MLEAC=1;MLEAF=0.500;MQ=42.53;MQRankSum=-1.768;QD=0.32;ReadPosRankSum=1.758;SOR=1.855	GT:AD:DP:GQ:PL	0/1:39,4:43:42:42,0,3057
EU153401.1	2110079	.	A	G	1015.77	.	AC=1;AF=0.500;AN=2;BaseQRankSum=0.000;ClippingRankSum=0.000;DP=41;ExcessHet=3.0103;FS=55.721;MLEAC=1;MLEAF=0.500;MQ=41.22;MQRankSum=-5.312;QD=24.77;ReadPosRankSum=-0.569;SOR=6.592	GT:AD:DP:GQ:PL	0/1:15,26:41:99:1044,0,1389
EU153401.1	2110093	.	T	C	13.95	.	AC=1;AF=0.500;AN=2;BaseQRankSum=0.592;ClippingRankSum=0.000;DP=46;ExcessHet=3.0103;FS=2.518;MLEAC=1;MLEAF=0.500;MQ=41.81;MQRankSum=-1.702;QD=0.30;ReadPosRankSum=1.404;SOR=1.686	GT:AD:DP:GQ:PL	0/1:42,4:46:42:42,0,3262
EU153401.1	2110104	.	T	C	958.77	.	AC=1;AF=0.500;AN=2;BaseQRankSum=-1.279;ClippingRankSum=0.000;DP=47;ExcessHet=3.0103;FS=56.218;MLEAC=1;MLEAF=0.500;MQ=42.52;MQRankSum=-5.071;QD=21.79;ReadPosRankSum=1.553;SOR=6.517	GT:AD:DP:GQ:PL	0/1:19,25:44:99:987,0,1664
EU153401.1	2110138	.	G	C	18.82	.	AC=1;AF=0.500;AN=2;BaseQRankSum=0.443;ClippingRankSum=0.000;DP=95;ExcessHet=3.0103;FS=9.188;MLEAC=1;MLEAF=0.500;MQ=36.62;MQRankSum=1.271;QD=0.20;ReadPosRankSum=-0.145;SOR=0.033	GT:AD:DP:GQ:PL	0/1:89,5:94:47:47,0,4770
EU153401.1	2110155	.	T	C	3311.77	.	AC=1;AF=0.500;AN=2;BaseQRankSum=3.040;ClippingRankSum=0.000;DP=168;ExcessHet=3.0103;FS=82.375;MLEAC=1;MLEAF=0.500;MQ=36.54;MQRankSum=-5.183;QD=20.96;ReadPosRankSum=1.437;SOR=6.447	GT:AD:DP:GQ:PL	0/1:60,98:158:99:3340,0,2747
EU153401.1	2110201	.	A	C	27868.77	.	AC=2;AF=1.00;AN=2;BaseQRankSum=0.153;ClippingRankSum=0.000;DP=664;ExcessHet=3.0103;FS=0.000;MLEAC=2;MLEAF=1.00;MQ=33.71;MQRankSum=-4.263;QD=31.61;ReadPosRankSum=-1.879;SOR=2.140	GT:AD:DP:GQ:PL	1/1:6,652:658:99:27897,1481,0
EU153401.1	2110222	.	T	C	21159.77	.	AC=1;AF=0.500;AN=2;BaseQRankSum=4.874;ClippingRankSum=0.000;DP=1086;ExcessHet=3.0103;FS=70.540;MLEAC=1;MLEAF=0.500;MQ=34.99;MQRankSum=-6.608;QD=20.21;ReadPosRankSum=2.718;SOR=3.387	GT:AD:DP:GQ:PL	0/1:382,665:1047:99:21188,0,9877
EU153401.1	2110256	.	A	C	11538.77	.	AC=1;AF=0.500;AN=2;BaseQRankSum=1.681;ClippingRankSum=0.000;DP=2139;ExcessHet=3.0103;FS=0.886;MLEAC=1;MLEAF=0.500;MQ=34.76;MQRankSum=2.798;QD=5.65;ReadPosRankSum=0.557;SOR=0.839	GT:AD:DP:GQ:PL	0/1:1564,477:2041:99:11567,0,52118
EU153401.1	2110272	.	C	T	2882.73	.	AC=1;AF=0.500;AN=2;BaseQRankSum=1.009;ClippingRankSum=0.000;DP=2003;ExcessHet=3.0103;FS=3.981;MLEAC=1;MLEAF=0.500;MQ=34.65;MQRankSum=-0.777;QD=1.48;ReadPosRankSum=-0.224;SOR=0.305	GT:AD:DP:GQ:PL	0/1:1700,252:1952:99:2920,0,59976
EU153401.1	2110302	.	G	A	584.77	.	AC=1;AF=0.500;AN=2;BaseQRankSum=1.335;ClippingRankSum=0.000;DP=1426;ExcessHet=3.0103;FS=1.171;MLEAC=1;MLEAF=0.500;MQ=34.33;MQRankSum=11.275;QD=0.41;ReadPosRankSum=-1.037;SOR=1.204	GT:AD:DP:GQ:PL	0/1:1312,111:1423:99:613,0,55983
EU153401.1	2110307	.	T	C	16119.77	.	AC=1;AF=0.500;AN=2;BaseQRankSum=-0.397;ClippingRankSum=0.000;DP=1370;ExcessHet=3.0103;FS=1.953;MLEAC=1;MLEAF=0.500;MQ=34.35;MQRankSum=-1.352;QD=11.94;ReadPosRankSum=0.025;SOR=0.544	GT:AD:DP:GQ:PL	0/1:769,581:1350:99:16148,0,23201
EU153401.1	2110363	.	C	T	754.77	.	AC=1;AF=0.500;AN=2;BaseQRankSum=0.494;ClippingRankSum=0.000;DP=1280;ExcessHet=3.0103;FS=1.973;MLEAC=1;MLEAF=0.500;MQ=34.22;MQRankSum=-0.205;QD=0.61;ReadPosRankSum=-0.747;SOR=0.478	GT:AD:DP:GQ:PL	0/1:1103,135:1238:99:783,0,38962
EU153401.1	2110369	.	T	C	55130.77	.	AC=2;AF=1.00;AN=2;BaseQRankSum=0.768;ClippingRankSum=0.000;DP=1326;ExcessHet=3.0103;FS=0.000;MLEAC=2;MLEAF=1.00;MQ=34.29;MQRankSum=-1.041;QD=32.24;ReadPosRankSum=3.734;SOR=0.399	GT:AD:DP:GQ:PL	1/1:28,1262:1290:99:55159,2735,0
EU153401.1	2110382	.	A	G	520.77	.	AC=1;AF=0.500;AN=2;BaseQRankSum=2.955;ClippingRankSum=0.000;DP=1515;ExcessHet=3.0103;FS=20.493;MLEAC=1;MLEAF=0.500;MQ=33.72;MQRankSum=-2.709;QD=0.35;ReadPosRankSum=2.799;SOR=3.140	GT:AD:DP:GQ:PL	0/1:1343,159:1502:99:549,0,48126
EU153401.1	2110391	.	T	C	52643.77	.	AC=1;AF=0.500;AN=2;BaseQRankSum=4.401;ClippingRankSum=0.000;DP=1648;ExcessHet=3.0103;FS=17.073;MLEAC=1;MLEAF=0.500;MQ=33.79;MQRankSum=-15.786;QD=33.21;ReadPosRankSum=0.659;SOR=2.240	GT:AD:DP:GQ:PL	0/1:237,1348:1585:99:52672,0,4501
EU153401.1	2110400	.	T	G	1829.77	.	AC=1;AF=0.500;AN=2;BaseQRankSum=-1.321;ClippingRankSum=0.000;DP=1872;ExcessHet=3.0103;FS=21.427;MLEAC=1;MLEAF=0.500;MQ=33.37;MQRankSum=15.922;QD=1.00;ReadPosRankSum=3.713;SOR=0.066	GT:AD:DP:GQ:PL	0/1:1637,193:1830:99:1858,0,65976
EU153401.1	2110420	.	A	G	5368.77	.	AC=1;AF=0.500;AN=2;BaseQRankSum=2.182;ClippingRankSum=0.000;DP=2193;ExcessHet=3.0103;FS=5.801;MLEAC=1;MLEAF=0.500;MQ=32.85;MQRankSum=-2.379;QD=2.50;ReadPosRankSum=-3.570;SOR=1.605	GT:AD:DP:GQ:PL	0/1:1796,350:2146:99:5397,0,61510
EU153401.1	2110465	.	C	T	1548.77	.	AC=1;AF=0.500;AN=2;BaseQRankSum=0.008;ClippingRankSum=0.000;DP=1793;ExcessHet=3.0103;FS=0.000;MLEAC=1;MLEAF=0.500;MQ=32.84;MQRankSum=0.328;QD=0.87;ReadPosRankSum=-4.512;SOR=0.847	GT:AD:DP:GQ:PL	0/1:1579,200:1779:99:1577,0,53806
EU153401.1	2110483	.	A	G	339.77	.	AC=1;AF=0.500;AN=2;BaseQRankSum=1.494;ClippingRankSum=0.000;DP=1349;ExcessHet=3.0103;FS=1.552;MLEAC=1;MLEAF=0.500;MQ=32.62;MQRankSum=-0.814;QD=0.25;ReadPosRankSum=-1.774;SOR=1.442	GT:AD:DP:GQ:PL	0/1:1213,121:1334:99:368,0,45079
EU153401.1	2110492	.	G	A	2543.77	.	AC=1;AF=0.500;AN=2;BaseQRankSum=-4.114;ClippingRankSum=0.000;DP=1172;ExcessHet=3.0103;FS=9.883;MLEAC=1;MLEAF=0.500;MQ=32.43;MQRankSum=7.969;QD=2.19;ReadPosRankSum=-1.667;SOR=0.097	GT:AD:DP:GQ:PL	0/1:1012,150:1162:99:2572,0,38168
EU153401.1	2110503	.	C	T	801.77	.	AC=1;AF=0.500;AN=2;BaseQRankSum=-4.403;ClippingRankSum=0.000;DP=1029;ExcessHet=3.0103;FS=11.467;MLEAC=1;MLEAF=0.500;MQ=32.00;MQRankSum=8.418;QD=0.78;ReadPosRankSum=-1.353;SOR=0.050	GT:AD:DP:GQ:PL	0/1:936,92:1028:99:830,0,40300
EU153401.1	2110510	.	TGA	T	879.73	.	AC=1;AF=0.500;AN=2;BaseQRankSum=-3.641;ClippingRankSum=0.000;DP=924;ExcessHet=3.0103;FS=6.831;MLEAC=1;MLEAF=0.500;MQ=32.05;MQRankSum=8.267;QD=0.95;ReadPosRankSum=-2.633;SOR=0.065	GT:AD:DP:GQ:PL	0/1:841,83:924:99:917,0,36528
EU153401.1	2110513	.	T	TTC	807.73	.	AC=1;AF=0.500;AN=2;BaseQRankSum=-4.224;ClippingRankSum=0.000;DP=885;ExcessHet=3.0103;FS=7.543;MLEAC=1;MLEAF=0.500;MQ=31.99;MQRankSum=8.512;QD=0.92;ReadPosRankSum=-2.836;SOR=0.070	GT:AD:DP:GQ:PL	0/1:798,79:877:99:845,0,34272
EU153401.1	2110590	.	C	T	9147.77	.	AC=1;AF=0.500;AN=2;BaseQRankSum=5.279;ClippingRankSum=0.000;DP=295;ExcessHet=3.0103;FS=20.205;MLEAC=1;MLEAF=0.500;MQ=31.05;MQRankSum=-3.793;QD=33.02;ReadPosRankSum=-1.283;SOR=2.696	GT:AD:DP:GQ:PL	0/1:34,243:277:99:9176,0,393
EU153401.1	2110600	.	G	A	1308.77	.	AC=1;AF=0.500;AN=2;BaseQRankSum=1.946;ClippingRankSum=0.000;DP=260;ExcessHet=3.0103;FS=21.156;MLEAC=1;MLEAF=0.500;MQ=30.32;MQRankSum=-1.649;QD=5.05;ReadPosRankSum=0.248;SOR=3.202	GT:AD:DP:GQ:PL	0/1:199,60:259:99:1337,0,6801
EU153401.1	2110601	.	T	G	52.77	.	AC=1;AF=0.500;AN=2;BaseQRankSum=1.207;ClippingRankSum=0.000;DP=258;ExcessHet=3.0103;FS=3.141;MLEAC=1;MLEAF=0.500;MQ=30.23;MQRankSum=-0.157;QD=0.21;ReadPosRankSum=0.597;SOR=1.223	GT:AD:DP:GQ:PL	0/1:234,23:257:81:81,0,10105
EU153401.1	2110652	.	C	G	3313.77	.	AC=1;AF=0.500;AN=2;BaseQRankSum=-1.012;ClippingRankSum=0.000;DP=120;ExcessHet=3.0103;FS=16.546;MLEAC=1;MLEAF=0.500;MQ=33.61;MQRankSum=-4.615;QD=29.33;ReadPosRankSum=-1.909;SOR=2.287	GT:AD:DP:GQ:PL	0/1:14,99:113:99:3342,0,253
EU153401.1	2110667	.	T	G	353.77	.	AC=1;AF=0.500;AN=2;BaseQRankSum=1.332;ClippingRankSum=0.000;DP=86;ExcessHet=3.0103;FS=10.267;MLEAC=1;MLEAF=0.500;MQ=36.10;MQRankSum=-2.313;QD=4.21;ReadPosRankSum=0.589;SOR=2.179	GT:AD:DP:GQ:PL	0/1:66,18:84:99:382,0,2506
EU153401.1	2110752	.	C	A	13.95	.	AC=1;AF=0.500;AN=2;BaseQRankSum=0.924;ClippingRankSum=0.000;DP=31;ExcessHet=3.0103;FS=0.000;MLEAC=1;MLEAF=0.500;MQ=48.00;MQRankSum=-0.639;QD=0.45;ReadPosRankSum=0.033;SOR=0.840	GT:AD:DP:GQ:PL	0/1:28,3:31:42:42,0,1408
EU153401.1	2110757	.	T	G	270.77	.	AC=1;AF=0.500;AN=2;BaseQRankSum=1.737;ClippingRankSum=0.000;DP=31;ExcessHet=3.0103;FS=9.232;MLEAC=1;MLEAF=0.500;MQ=48.00;MQRankSum=-3.105;QD=9.03;ReadPosRankSum=-0.463;SOR=2.272	GT:AD:DP:GQ:PL	0/1:20,10:30:99:299,0,903
EU153401.1	2110798	.	T	A	1606.77	.	AC=1;AF=0.500;AN=2;BaseQRankSum=1.771;ClippingRankSum=0.000;DP=77;ExcessHet=3.0103;FS=19.172;MLEAC=1;MLEAF=0.500;MQ=41.77;MQRankSum=-3.982;QD=22.63;ReadPosRankSum=-0.876;SOR=1.341	GT:AD:DP:GQ:PL	0/1:24,47:71:99:1635,0,632
EU153401.1	2110815	.	A	G	1304.77	.	AC=1;AF=0.500;AN=2;BaseQRankSum=3.527;ClippingRankSum=0.000;DP=110;ExcessHet=3.0103;FS=50.232;MLEAC=1;MLEAF=0.500;MQ=39.42;MQRankSum=-2.005;QD=12.43;ReadPosRankSum=1.185;SOR=2.282	GT:AD:DP:GQ:PL	0/1:62,43:105:99:1333,0,1919
EU153401.1	2110851	.	T	G	932.77	.	AC=1;AF=0.500;AN=2;BaseQRankSum=-3.132;ClippingRankSum=0.000;DP=193;ExcessHet=3.0103;FS=8.289;MLEAC=1;MLEAF=0.500;MQ=36.62;MQRankSum=-1.839;QD=4.99;ReadPosRankSum=-0.449;SOR=1.386	GT:AD:DP:GQ:PL	0/1:143,44:187:99:961,0,4925
EU153401.1	2110910	.	G	GA	12.96	.	AC=1;AF=0.500;AN=2;BaseQRankSum=0.450;ClippingRankSum=0.000;DP=99;ExcessHet=3.0103;FS=1.852;MLEAC=1;MLEAF=0.500;MQ=40.36;MQRankSum=2.958;QD=0.38;ReadPosRankSum=0.763;SOR=0.289	GT:AD:DP:GQ:PL	0/1:28,6:34:50:50,0,621
EU153401.1	2110969	.	T	C	15.88	.	AC=1;AF=0.500;AN=2;BaseQRankSum=-1.417;ClippingRankSum=0.000;DP=49;ExcessHet=3.0103;FS=0.000;MLEAC=1;MLEAF=0.500;MQ=49.69;MQRankSum=3.076;QD=0.33;ReadPosRankSum=2.523;SOR=0.846	GT:AD:DP:GQ:PL	0/1:42,6:48:44:44,0,1315
EU153401.1	2111012	.	T	TA	450.73	.	AC=2;AF=1.00;AN=2;DP=13;ExcessHet=3.0103;FS=0.000;MLEAC=2;MLEAF=1.00;MQ=57.94;QD=34.67;SOR=1.179	GT:AD:DP:GQ:PL	1/1:0,13:13:39:488,39,0
EU153401.1	2111183	.	A	T	11.12	.	AC=1;AF=0.500;AN=2;BaseQRankSum=0.000;ClippingRankSum=0.000;DP=18;ExcessHet=3.0103;FS=0.000;MLEAC=1;MLEAF=0.500;MQ=55.96;MQRankSum=-3.859;QD=0.65;ReadPosRankSum=-1.493;SOR=1.302	GT:AD:DP:GQ:PL	0/1:15,2:17:39:39,0,937
EU153401.1	2111186	.	G	A	11.12	.	AC=1;AF=0.500;AN=2;BaseQRankSum=0.000;ClippingRankSum=0.000;DP=18;ExcessHet=3.0103;FS=0.000;MLEAC=1;MLEAF=0.500;MQ=55.96;MQRankSum=-3.859;QD=0.65;ReadPosRankSum=-1.270;SOR=1.302	GT:AD:DP:GQ:PL	0/1:15,2:17:39:39,0,937
EU153401.1	2111192	.	T	A	101.77	.	AC=1;AF=0.500;AN=2;BaseQRankSum=-1.737;ClippingRankSum=0.000;DP=19;ExcessHet=3.0103;FS=0.000;MLEAC=1;MLEAF=0.500;MQ=53.23;MQRankSum=-4.014;QD=5.65;ReadPosRankSum=-2.021;SOR=0.307	GT:AD:DP:GQ:PL	0/1:14,4:18:99:130,0,883
EU153401.1	2111219	.	T	C	53.77	.	AC=1;AF=0.500;AN=2;BaseQRankSum=-1.050;ClippingRankSum=0.000;DP=36;ExcessHet=3.0103;FS=0.000;MLEAC=1;MLEAF=0.500;MQ=47.72;MQRankSum=-2.689;QD=1.49;ReadPosRankSum=-1.119;SOR=0.458	GT:AD:DP:GQ:PL	0/1:31,5:36:82:82,0,1600
EU153401.1	2111222	.	C	T	16.86	.	AC=1;AF=0.500;AN=2;BaseQRankSum=0.442;ClippingRankSum=0.000;DP=36;ExcessHet=3.0103;FS=5.620;MLEAC=1;MLEAF=0.500;MQ=47.72;MQRankSum=-1.126;QD=0.47;ReadPosRankSum=-1.293;SOR=2.584	GT:AD:DP:GQ:PL	0/1:32,4:36:45:45,0,1719
EU153401.1	2111223	.	C	T	31.77	.	AC=1;AF=0.500;AN=2;BaseQRankSum=-1.721;ClippingRankSum=0.000;DP=38;ExcessHet=3.0103;FS=17.330;MLEAC=1;MLEAF=0.500;MQ=48.44;MQRankSum=-0.724;QD=0.84;ReadPosRankSum=0.215;SOR=3.229	GT:AD:DP:GQ:PL	0/1:34,4:38:60:60,0,1803
EU153401.1	2111224	.	G	A	73.77	.	AC=1;AF=0.500;AN=2;BaseQRankSum=-1.343;ClippingRankSum=0.000;DP=37;ExcessHet=3.0103;FS=8.813;MLEAC=1;MLEAF=0.500;MQ=48.69;MQRankSum=-0.464;QD=1.99;ReadPosRankSum=-1.107;SOR=2.930	GT:AD:DP:GQ:PL	0/1:33,4:37:99:102,0,1705
EU153401.1	2111228	.	G	A	709.77	.	AC=1;AF=0.500;AN=2;BaseQRankSum=-0.975;ClippingRankSum=0.000;DP=39;ExcessHet=3.0103;FS=10.184;MLEAC=1;MLEAF=0.500;MQ=49.41;MQRankSum=-4.893;QD=18.20;ReadPosRankSum=-1.243;SOR=2.419	GT:AD:DP:GQ:PL	0/1:20,19:39:99:738,0,1096
EU153401.1	2111234	.	G	C	738.77	.	AC=1;AF=0.500;AN=2;BaseQRankSum=-1.091;ClippingRankSum=0.000;DP=40;ExcessHet=3.0103;FS=0.000;MLEAC=1;MLEAF=0.500;MQ=48.97;MQRankSum=-4.216;QD=19.97;ReadPosRankSum=-0.569;SOR=0.703	GT:AD:DP:GQ:PL	0/1:21,16:37:99:767,0,1135
EU153401.1	2111241	.	C	T	733.73	.	AC=1;AF=0.500;AN=2;BaseQRankSum=1.366;ClippingRankSum=0.000;DP=45;ExcessHet=3.0103;FS=2.925;MLEAC=1;MLEAF=0.500;MQ=47.66;MQRankSum=-5.012;QD=17.90;ReadPosRankSum=-2.448;SOR=1.432	GT:AD:DP:GQ:PL	0/1:22,19:41:99:771,0,1184
EU153401.1	2111257	.	T	C	232.77	.	AC=1;AF=0.500;AN=2;BaseQRankSum=1.034;ClippingRankSum=0.000;DP=47;ExcessHet=3.0103;FS=1.565;MLEAC=1;MLEAF=0.500;MQ=48.82;MQRankSum=-3.901;QD=4.95;ReadPosRankSum=1.328;SOR=1.270	GT:AD:DP:GQ:PL	0/1:38,9:47:99:261,0,1924
EU153401.1	2111259	.	C	T	11.12	.	AC=1;AF=0.500;AN=2;BaseQRankSum=0.585;ClippingRankSum=0.000;DP=47;ExcessHet=3.0103;FS=5.468;MLEAC=1;MLEAF=0.500;MQ=48.82;MQRankSum=-1.969;QD=0.24;ReadPosRankSum=0.115;SOR=2.324	GT:AD:DP:GQ:PL	0/1:43,4:47:39:39,0,2107
EU153401.1	2111260	.	T	C	325.77	.	AC=1;AF=0.500;AN=2;BaseQRankSum=1.009;ClippingRankSum=0.000;DP=47;ExcessHet=3.0103;FS=1.395;MLEAC=1;MLEAF=0.500;MQ=48.82;MQRankSum=-3.438;QD=6.93;ReadPosRankSum=2.358;SOR=1.002	GT:AD:DP:GQ:PL	0/1:36,11:47:99:354,0,1791
EU153401.1	2111272	.	G	A	298.77	.	AC=1;AF=0.500;AN=2;BaseQRankSum=1.920;ClippingRankSum=0.000;DP=41;ExcessHet=3.0103;FS=1.547;MLEAC=1;MLEAF=0.500;MQ=47.98;MQRankSum=-4.163;QD=7.29;ReadPosRankSum=1.161;SOR=0.994	GT:AD:DP:GQ:PL	0/1:31,10:41:99:327,0,1499
EU153401.1	2111274	.	C	A	298.77	.	AC=1;AF=0.500;AN=2;BaseQRankSum=1.942;ClippingRankSum=0.000;DP=37;ExcessHet=3.0103;FS=1.586;MLEAC=1;MLEAF=0.500;MQ=49.37;MQRankSum=-4.183;QD=8.07;ReadPosRankSum=0.761;SOR=1.038	GT:AD:DP:GQ:PL	0/1:27,10:37:99:327,0,1499
EU153401.1	2111278	.	G	C	271.77	.	AC=1;AF=0.500;AN=2;BaseQRankSum=1.493;ClippingRankSum=0.000;DP=35;ExcessHet=3.0103;FS=1.637;MLEAC=1;MLEAF=0.500;MQ=48.70;MQRankSum=-3.396;QD=8.24;ReadPosRankSum=0.392;SOR=1.096	GT:AD:DP:GQ:PL	0/1:24,9:33:99:300,0,1378
EU153401.1	2111283	.	G	A	637.77	.	AC=1;AF=0.500;AN=2;BaseQRankSum=-0.782;ClippingRankSum=0.000;DP=33;ExcessHet=3.0103;FS=9.298;MLEAC=1;MLEAF=0.500;MQ=48.86;MQRankSum=-4.707;QD=19.33;ReadPosRankSum=-2.556;SOR=2.527	GT:AD:DP:GQ:PL	0/1:16,17:33:99:666,0,784
EU153401.1	2111856	.	T	C	16.86	.	AC=1;AF=0.500;AN=2;BaseQRankSum=0.814;ClippingRankSum=0.000;DP=78;ExcessHet=3.0103;FS=7.410;MLEAC=1;MLEAF=0.500;MQ=34.36;MQRankSum=-1.057;QD=0.22;ReadPosRankSum=2.625;SOR=2.677	GT:AD:DP:GQ:PL	0/1:71,7:78:45:45,0,2190
EU153401.1	2111935	.	A	C	376.78	.	AC=2;AF=1.00;AN=2;DP=25;ExcessHet=3.0103;FS=0.000;MLEAC=2;MLEAF=1.00;MQ=48.30;QD=26.21;SOR=0.892	GT:AD:DP:GQ:PL	1/1:0,9:9:27:405,27,0
EU153401.1	2111941	.	T	A	376.78	.	AC=2;AF=1.00;AN=2;DP=25;ExcessHet=3.0103;FS=0.000;MLEAC=2;MLEAF=1.00;MQ=48.30;QD=31.04;SOR=0.892	GT:AD:DP:GQ:PL	1/1:0,9:9:27:405,27,0
EU153401.1	2111957	.	C	T	376.78	.	AC=2;AF=1.00;AN=2;DP=25;ExcessHet=3.0103;FS=0.000;MLEAC=2;MLEAF=1.00;MQ=48.30;QD=30.45;SOR=0.892	GT:AD:DP:GQ:PL	1/1:0,9:9:27:405,27,0
EU153401.1	2111965	.	C	G	165.77	.	AC=1;AF=0.500;AN=2;BaseQRankSum=0.000;ClippingRankSum=0.000;DP=26;ExcessHet=3.0103;FS=0.000;MLEAC=1;MLEAF=0.500;MQ=48.81;MQRankSum=1.025;QD=16.58;ReadPosRankSum=-0.431;SOR=0.850	GT:AD:DP:GQ:PL	0/1:5,5:10:99:194,0,194
EU153401.1	2112009	.	TA	T	39.73	.	AC=1;AF=0.500;AN=2;BaseQRankSum=-1.567;ClippingRankSum=0.000;DP=30;ExcessHet=3.0103;FS=0.000;MLEAC=1;MLEAF=0.500;MQ=46.88;MQRankSum=-0.311;QD=3.31;ReadPosRankSum=0.003;SOR=0.693	GT:AD:DP:GQ:PL	0/1:8,4:12:77:77,0,168
EU153401.1	2112173	.	A	G	470.77	.	AC=2;AF=1.00;AN=2;DP=12;ExcessHet=3.0103;FS=0.000;MLEAC=2;MLEAF=1.00;MQ=58.02;QD=31.91;SOR=0.693	GT:AD:DP:GQ:PL	1/1:0,12:12:36:499,36,0
EU153401.1	2112186	.	C	T	204.77	.	AC=1;AF=0.500;AN=2;BaseQRankSum=1.207;ClippingRankSum=0.000;DP=12;ExcessHet=3.0103;FS=0.000;MLEAC=1;MLEAF=0.500;MQ=58.02;MQRankSum=0.172;QD=17.06;ReadPosRankSum=-0.582;SOR=0.307	GT:AD:DP:GQ:PL	0/1:6,6:12:99:233,0,192
EU153401.1	2112296	.	C	A	517.77	.	AC=2;AF=1.00;AN=2;DP=17;ExcessHet=3.0103;FS=0.000;MLEAC=2;MLEAF=1.00;MQ=57.45;QD=28.83;SOR=1.765	GT:AD:DP:GQ:PL	1/1:0,14:14:42:546,42,0
EU153401.1	2112339	.	A	C	211.77	.	AC=1;AF=0.500;AN=2;BaseQRankSum=-0.875;ClippingRankSum=0.000;DP=14;ExcessHet=3.0103;FS=6.264;MLEAC=1;MLEAF=0.500;MQ=56.97;MQRankSum=0.000;QD=19.25;ReadPosRankSum=0.723;SOR=0.061	GT:AD:DP:GQ:PL	0/1:4,7:11:99:240,0,146
EU153401.1	2112400	.	T	C	34.77	.	AC=1;AF=0.500;AN=2;BaseQRankSum=1.085;ClippingRankSum=0.000;DP=12;ExcessHet=3.0103;FS=0.000;MLEAC=1;MLEAF=0.500;MQ=56.44;MQRankSum=0.000;QD=3.86;ReadPosRankSum=-0.967;SOR=0.495	GT:AD:DP:GQ:PL	0/1:7,2:9:63:63,0,288
EU153401.1	2112401	.	G	A	34.77	.	AC=1;AF=0.500;AN=2;BaseQRankSum=1.085;ClippingRankSum=0.000;DP=12;ExcessHet=3.0103;FS=0.000;MLEAC=1;MLEAF=0.500;MQ=56.44;MQRankSum=0.000;QD=3.86;ReadPosRankSum=-0.967;SOR=0.495	GT:AD:DP:GQ:PL	0/1:7,2:9:63:63,0,288
EU153401.1	2112675	.	C	T	238.77	.	AC=1;AF=0.500;AN=2;BaseQRankSum=-1.265;ClippingRankSum=0.000;DP=17;ExcessHet=3.0103;FS=4.598;MLEAC=1;MLEAF=0.500;MQ=46.20;MQRankSum=-0.098;QD=14.05;ReadPosRankSum=-1.278;SOR=0.946	GT:AD:DP:GQ:PL	0/1:9,8:17:99:267,0,351
EU153401.1	2112676	.	T	G	733.77	.	AC=2;AF=1.00;AN=2;DP=17;ExcessHet=3.0103;FS=0.000;MLEAC=2;MLEAF=1.00;MQ=46.20;QD=27.08;SOR=0.804	GT:AD:DP:GQ:PL	1/1:0,17:17:51:762,51,0
EU153401.1	2112973	.	A	G	239.77	.	AC=1;AF=0.500;AN=2;BaseQRankSum=0.000;ClippingRankSum=0.000;DP=15;ExcessHet=3.0103;FS=13.919;MLEAC=1;MLEAF=0.500;MQ=58.83;MQRankSum=0.623;QD=15.98;ReadPosRankSum=-0.015;SOR=2.520	GT:AD:DP:GQ:PL	0/1:8,7:15:99:268,0,312
EU153401.1	2113061	.	A	G	379.77	.	AC=1;AF=0.500;AN=2;BaseQRankSum=-1.748;ClippingRankSum=0.000;DP=18;ExcessHet=3.0103;FS=5.035;MLEAC=1;MLEAF=0.500;MQ=46.96;MQRankSum=2.284;QD=21.10;ReadPosRankSum=2.872;SOR=0.383	GT:AD:DP:GQ:PL	0/1:5,13:18:99:408,0,124
EU153401.1	2113118	.	GTC	G	302.75	.	AC=1;AF=0.500;AN=2;BaseQRankSum=-0.847;ClippingRankSum=0.000;DP=21;ExcessHet=3.0103;FS=0.000;MLEAC=1;MLEAF=0.500;MQ=43.22;MQRankSum=2.305;QD=16.82;ReadPosRankSum=2.273;SOR=1.802	GT:AD:DP:GQ:PL	0/1:7,11:18:99:316,0,169
EU153401.1	2113444	.	G	T	39.77	.	AC=1;AF=0.500;AN=2;BaseQRankSum=0.000;ClippingRankSum=0.000;DP=22;ExcessHet=3.0103;FS=6.193;MLEAC=1;MLEAF=0.500;MQ=51.98;MQRankSum=-2.595;QD=1.81;ReadPosRankSum=-1.390;SOR=2.655	GT:AD:DP:GQ:PL	0/1:19,3:22:68:68,0,783
EU153401.1	2113464	.	T	G	867.77	.	AC=2;AF=1.00;AN=2;DP=20;ExcessHet=3.0103;FS=0.000;MLEAC=2;MLEAF=1.00;MQ=52.36;QD=32.68;SOR=1.402	GT:AD:DP:GQ:PL	1/1:0,20:20:60:896,60,0
EU153401.1	2113484	.	C	G	81.77	.	AC=1;AF=0.500;AN=2;BaseQRankSum=1.049;ClippingRankSum=0.000;DP=23;ExcessHet=3.0103;FS=8.953;MLEAC=1;MLEAF=0.500;MQ=49.18;MQRankSum=-2.313;QD=3.56;ReadPosRankSum=0.669;SOR=3.076	GT:AD:DP:GQ:PL	0/1:19,4:23:99:110,0,701
EU153401.1	2113537	.	C	T	139.77	.	AC=1;AF=0.500;AN=2;BaseQRankSum=0.000;ClippingRankSum=0.000;DP=19;ExcessHet=3.0103;FS=2.199;MLEAC=1;MLEAF=0.500;MQ=47.07;MQRankSum=-2.427;QD=7.36;ReadPosRankSum=1.166;SOR=1.565	GT:AD:DP:GQ:PL	0/1:14,5:19:99:168,0,573
EU153401.1	2113544	.	A	G	157.77	.	AC=1;AF=0.500;AN=2;BaseQRankSum=-2.218;ClippingRankSum=0.000;DP=21;ExcessHet=3.0103;FS=0.000;MLEAC=1;MLEAF=0.500;MQ=46.69;MQRankSum=-1.594;QD=7.51;ReadPosRankSum=-0.046;SOR=0.859	GT:AD:DP:GQ:PL	0/1:15,6:21:99:186,0,593
EU153401.1	2113584	.	G	A	686.77	.	AC=1;AF=0.500;AN=2;BaseQRankSum=-0.583;ClippingRankSum=0.000;DP=26;ExcessHet=3.0103;FS=0.000;MLEAC=1;MLEAF=0.500;MQ=50.10;MQRankSum=-2.813;QD=26.41;ReadPosRankSum=-0.926;SOR=0.573	GT:AD:DP:GQ:PL	0/1:7,19:26:99:715,0,195
EU153401.1	2113586	.	C	T	153.77	.	AC=1;AF=0.500;AN=2;BaseQRankSum=-2.077;ClippingRankSum=0.000;DP=26;ExcessHet=3.0103;FS=0.000;MLEAC=1;MLEAF=0.500;MQ=50.10;MQRankSum=-1.523;QD=5.91;ReadPosRankSum=-1.566;SOR=0.773	GT:AD:DP:GQ:PL	0/1:17,9:26:99:182,0,625
EU153401.1	2113620	.	C	T	253.77	.	AC=1;AF=0.500;AN=2;BaseQRankSum=1.022;ClippingRankSum=0.000;DP=26;ExcessHet=3.0103;FS=0.000;MLEAC=1;MLEAF=0.500;MQ=53.55;MQRankSum=-2.912;QD=9.76;ReadPosRankSum=2.002;SOR=0.919	GT:AD:DP:GQ:PL	0/1:18,8:26:99:282,0,732
EU153401.1	2113621	.	G	C	253.77	.	AC=1;AF=0.500;AN=2;BaseQRankSum=1.022;ClippingRankSum=0.000;DP=26;ExcessHet=3.0103;FS=0.000;MLEAC=1;MLEAF=0.500;MQ=53.55;MQRankSum=-2.912;QD=9.76;ReadPosRankSum=2.003;SOR=0.919	GT:AD:DP:GQ:PL	0/1:18,8:26:99:282,0,732
EU153401.1	2113635	.	G	A	301.77	.	AC=1;AF=0.500;AN=2;BaseQRankSum=-0.579;ClippingRankSum=0.000;DP=25;ExcessHet=3.0103;FS=1.697;MLEAC=1;MLEAF=0.500;MQ=54.33;MQRankSum=-3.958;QD=12.07;ReadPosRankSum=1.276;SOR=1.402	GT:AD:DP:GQ:PL	0/1:16,9:25:99:330,0,645
EU153401.1	2113654	.	T	C	301.77	.	AC=1;AF=0.500;AN=2;BaseQRankSum=-0.579;ClippingRankSum=0.000;DP=25;ExcessHet=3.0103;FS=3.862;MLEAC=1;MLEAF=0.500;MQ=54.81;MQRankSum=-4.346;QD=12.07;ReadPosRankSum=0.709;SOR=1.309	GT:AD:DP:GQ:PL	0/1:16,9:25:99:330,0,645
EU153401.1	2113670	.	T	C	262.77	.	AC=1;AF=0.500;AN=2;BaseQRankSum=-1.849;ClippingRankSum=0.000;DP=22;ExcessHet=3.0103;FS=1.808;MLEAC=1;MLEAF=0.500;MQ=55.32;MQRankSum=-4.011;QD=11.94;ReadPosRankSum=-0.137;SOR=1.049	GT:AD:DP:GQ:PL	0/1:14,8:22:99:291,0,606
EU153401.1	2113719	.	T	C	66.77	.	AC=1;AF=0.500;AN=2;BaseQRankSum=-0.556;ClippingRankSum=0.000;DP=23;ExcessHet=3.0103;FS=0.000;MLEAC=1;MLEAF=0.500;MQ=55.66;MQRankSum=-3.431;QD=2.90;ReadPosRankSum=-0.981;SOR=0.784	GT:AD:DP:GQ:PL	0/1:18,5:23:95:95,0,620
EU153401.1	2113782	.	C	A	47.77	.	AC=1;AF=0.500;AN=2;BaseQRankSum=1.550;ClippingRankSum=0.000;DP=19;ExcessHet=3.0103;FS=0.000;MLEAC=1;MLEAF=0.500;MQ=50.86;MQRankSum=-2.498;QD=2.51;ReadPosRankSum=-1.612;SOR=0.784	GT:AD:DP:GQ:PL	0/1:15,4:19:76:76,0,494
EU153401.1	2113895	.	C	T	121.77	.	AC=1;AF=0.500;AN=2;BaseQRankSum=0.000;ClippingRankSum=0.000;DP=10;ExcessHet=3.0103;FS=0.000;MLEAC=1;MLEAF=0.500;MQ=52.92;MQRankSum=-2.823;QD=12.18;ReadPosRankSum=-1.981;SOR=0.307	GT:AD:DP:GQ:PL	0/1:6,4:10:99:150,0,240
EU153401.1	2113896	.	A	G	121.77	.	AC=1;AF=0.500;AN=2;BaseQRankSum=0.000;ClippingRankSum=0.000;DP=10;ExcessHet=3.0103;FS=0.000;MLEAC=1;MLEAF=0.500;MQ=52.92;MQRankSum=-2.823;QD=12.18;ReadPosRankSum=-1.940;SOR=0.307	GT:AD:DP:GQ:PL	0/1:6,4:10:99:150,0,240
EU153401.1	2113918	.	C	T	79.77	.	AC=1;AF=0.500;AN=2;BaseQRankSum=0.000;ClippingRankSum=0.000;DP=8;ExcessHet=3.0103;FS=3.332;MLEAC=1;MLEAF=0.500;MQ=55.68;MQRankSum=-2.100;QD=9.97;ReadPosRankSum=1.242;SOR=2.303	GT:AD:DP:GQ:PL	0/1:6,2:8:99:108,0,243
EU153401.1	2113920	.	A	C	37.77	.	AC=1;AF=0.500;AN=2;BaseQRankSum=0.319;ClippingRankSum=0.000;DP=8;ExcessHet=3.0103;FS=3.332;MLEAC=1;MLEAF=0.500;MQ=55.68;MQRankSum=-2.100;QD=4.72;ReadPosRankSum=1.611;SOR=2.303	GT:AD:DP:GQ:PL	0/1:6,2:8:66:66,0,246
EU153401.1	2114037	.	T	G	150.77	.	AC=1;AF=0.500;AN=2;BaseQRankSum=2.053;ClippingRankSum=0.000;DP=16;ExcessHet=3.0103;FS=6.317;MLEAC=1;MLEAF=0.500;MQ=53.15;MQRankSum=-2.991;QD=9.42;ReadPosRankSum=1.514;SOR=3.258	GT:AD:DP:GQ:PL	0/1:10,6:16:99:179,0,289
EU153401.1	2114572	.	A	G	791.77	.	AC=2;AF=1.00;AN=2;DP=20;ExcessHet=3.0103;FS=0.000;MLEAC=2;MLEAF=1.00;MQ=60.00;QD=26.06;SOR=1.127	GT:AD:DP:GQ:PL	1/1:0,20:20:60:820,60,0
EU153401.1	2114794	.	C	T	909.77	.	AC=2;AF=1.00;AN=2;DP=24;ExcessHet=3.0103;FS=0.000;MLEAC=2;MLEAF=1.00;MQ=59.30;QD=30.58;SOR=0.963	GT:AD:DP:GQ:PL	1/1:0,23:23:69:938,69,0
EU153401.1	2114805	.	T	G	945.77	.	AC=2;AF=1.00;AN=2;DP=24;ExcessHet=3.0103;FS=0.000;MLEAC=2;MLEAF=1.00;MQ=59.30;QD=30.29;SOR=0.963	GT:AD:DP:GQ:PL	1/1:0,23:23:69:974,69,0
EU153401.1	2115034	.	C	T	377.77	.	AC=1;AF=0.500;AN=2;BaseQRankSum=1.119;ClippingRankSum=0.000;DP=23;ExcessHet=3.0103;FS=3.834;MLEAC=1;MLEAF=0.500;MQ=60.00;MQRankSum=0.000;QD=16.42;ReadPosRankSum=-0.869;SOR=1.139	GT:AD:DP:GQ:PL	0/1:12,11:23:99:406,0,412
EU153401.1	2115307	.	A	G	519.53	.	AC=2;AF=1.00;AN=2;BaseQRankSum=-0.433;ClippingRankSum=0.000;DP=17;ExcessHet=3.0103;FS=3.590;MLEAC=2;MLEAF=1.00;MQ=58.22;MQRankSum=3.017;QD=32.47;ReadPosRankSum=1.193;SOR=0.829	GT:AD:DP:GQ:PL	1/1:1,15:16:3:546,3,0
EU153401.1	2115566	.	G	A	326.73	.	AC=1;AF=0.500;AN=2;BaseQRankSum=-0.212;ClippingRankSum=0.000;DP=17;ExcessHet=3.0103;FS=0.000;MLEAC=1;MLEAF=0.500;MQ=59.01;MQRankSum=0.000;QD=20.42;ReadPosRankSum=-0.393;SOR=0.743	GT:AD:DP:GQ:PL	0/1:5,11:16:99:364,0,140
EU153401.1	2115657	.	T	G	445.77	.	AC=1;AF=0.500;AN=2;BaseQRankSum=1.745;ClippingRankSum=0.000;DP=22;ExcessHet=3.0103;FS=0.000;MLEAC=1;MLEAF=0.500;MQ=59.24;MQRankSum=0.000;QD=21.23;ReadPosRankSum=-0.095;SOR=0.722	GT:AD:DP:GQ:PL	0/1:9,12:21:99:474,0,300
EU153401.1	2115752	.	G	A	360.77	.	AC=1;AF=0.500;AN=2;BaseQRankSum=-1.382;ClippingRankSum=0.000;DP=24;ExcessHet=3.0103;FS=0.000;MLEAC=1;MLEAF=0.500;MQ=60.00;MQRankSum=0.000;QD=15.03;ReadPosRankSum=0.180;SOR=0.673	GT:AD:DP:GQ:PL	0/1:11,13:24:99:389,0,380
EU153401.1	2115792	.	A	G	810.77	.	AC=2;AF=1.00;AN=2;DP=25;ExcessHet=3.0103;FS=0.000;MLEAC=2;MLEAF=1.00;MQ=57.27;QD=32.43;SOR=0.941	GT:AD:DP:GQ:PL	1/1:0,25:25:75:839,75,0
EU153401.1	2115803	.	T	C	404.77	.	AC=1;AF=0.500;AN=2;BaseQRankSum=-0.530;ClippingRankSum=0.000;DP=23;ExcessHet=3.0103;FS=3.925;MLEAC=1;MLEAF=0.500;MQ=56.42;MQRankSum=-2.115;QD=17.60;ReadPosRankSum=0.162;SOR=0.223	GT:AD:DP:GQ:PL	0/1:10,13:23:99:433,0,333
EU153401.1	2115900	.	T	C	1251.77	.	AC=2;AF=1.00;AN=2;DP=35;ExcessHet=3.0103;FS=0.000;MLEAC=2;MLEAF=1.00;MQ=54.52;QD=29.86;SOR=0.756	GT:AD:DP:GQ:PL	1/1:0,31:31:93:1280,93,0
EU153401.1	2116004	.	GC	G	203.73	.	AC=1;AF=0.500;AN=2;BaseQRankSum=-1.979;ClippingRankSum=0.000;DP=21;ExcessHet=3.0103;FS=7.605;MLEAC=1;MLEAF=0.500;MQ=55.05;MQRankSum=-3.901;QD=9.70;ReadPosRankSum=-0.150;SOR=2.584	GT:AD:DP:GQ:PL	0/1:14,7:21:99:241,0,558
EU153401.1	2116019	.	A	C	139.77	.	AC=1;AF=0.500;AN=2;BaseQRankSum=0.994;ClippingRankSum=0.000;DP=18;ExcessHet=3.0103;FS=9.425;MLEAC=1;MLEAF=0.500;MQ=55.24;MQRankSum=-4.025;QD=7.76;ReadPosRankSum=0.347;SOR=3.352	GT:AD:DP:GQ:PL	0/1:13,5:18:99:168,0,568
EU153401.1	2116026	.	G	T	139.77	.	AC=1;AF=0.500;AN=2;BaseQRankSum=1.167;ClippingRankSum=0.000;DP=19;ExcessHet=3.0103;FS=9.745;MLEAC=1;MLEAF=0.500;MQ=55.50;MQRankSum=-4.151;QD=7.36;ReadPosRankSum=0.419;SOR=3.611	GT:AD:DP:GQ:PL	0/1:14,5:19:99:168,0,573
EU153401.1	2116082	.	G	A	91.77	.	AC=1;AF=0.500;AN=2;BaseQRankSum=0.625;ClippingRankSum=0.000;DP=20;ExcessHet=3.0103;FS=2.282;MLEAC=1;MLEAF=0.500;MQ=55.65;MQRankSum=-3.912;QD=4.59;ReadPosRankSum=-1.467;SOR=1.609	GT:AD:DP:GQ:PL	0/1:16,4:20:99:120,0,660
EU153401.1	2116083	.	T	C	358.77	.	AC=1;AF=0.500;AN=2;BaseQRankSum=0.000;ClippingRankSum=0.000;DP=20;ExcessHet=3.0103;FS=0.000;MLEAC=1;MLEAF=0.500;MQ=55.65;MQRankSum=1.739;QD=17.94;ReadPosRankSum=0.000;SOR=0.412	GT:AD:DP:GQ:PL	0/1:10,10:20:99:387,0,390
EU153401.1	2116084	.	T	C	91.77	.	AC=1;AF=0.500;AN=2;BaseQRankSum=0.000;ClippingRankSum=0.000;DP=20;ExcessHet=3.0103;FS=2.282;MLEAC=1;MLEAF=0.500;MQ=55.65;MQRankSum=-3.912;QD=4.59;ReadPosRankSum=-1.325;SOR=1.609	GT:AD:DP:GQ:PL	0/1:16,4:20:99:120,0,660
EU153401.1	2116087	.	G	A	359.77	.	AC=1;AF=0.500;AN=2;BaseQRankSum=0.000;ClippingRankSum=0.000;DP=19;ExcessHet=3.0103;FS=1.829;MLEAC=1;MLEAF=0.500;MQ=55.42;MQRankSum=-1.527;QD=18.94;ReadPosRankSum=-0.246;SOR=0.976	GT:AD:DP:GQ:PL	0/1:9,10:19:99:388,0,389
EU153401.1	2116134	.	G	A	39.77	.	AC=1;AF=0.500;AN=2;BaseQRankSum=0.761;ClippingRankSum=0.000;DP=18;ExcessHet=3.0103;FS=2.527;MLEAC=1;MLEAF=0.500;MQ=56.03;MQRankSum=-3.579;QD=2.21;ReadPosRankSum=0.664;SOR=1.008	GT:AD:DP:GQ:PL	0/1:15,3:18:68:68,0,621
EU153401.1	2116222	.	G	A	434.77	.	AC=1;AF=0.500;AN=2;BaseQRankSum=-1.537;ClippingRankSum=0.000;DP=24;ExcessHet=3.0103;FS=0.000;MLEAC=1;MLEAF=0.500;MQ=47.99;MQRankSum=1.107;QD=18.90;ReadPosRankSum=1.148;SOR=0.765	GT:AD:DP:GQ:PL	0/1:10,13:23:99:463,0,333
EU153401.1	2116290	.	G	A	1100.77	.	AC=2;AF=1.00;AN=2;DP=30;ExcessHet=3.0103;FS=0.000;MLEAC=2;MLEAF=1.00;MQ=42.71;QD=30.92;SOR=0.826	GT:AD:DP:GQ:PL	1/1:0,30:30:90:1129,90,0
EU153401.1	2116336	.	A	G	60.77	.	AC=1;AF=0.500;AN=2;BaseQRankSum=-1.673;ClippingRankSum=0.000;DP=27;ExcessHet=3.0103;FS=0.000;MLEAC=1;MLEAF=0.500;MQ=47.81;MQRankSum=-0.354;QD=2.25;ReadPosRankSum=0.750;SOR=1.022	GT:AD:DP:GQ:PL	0/1:22,5:27:89:89,0,789
EU153401.1	2116356	.	T	C	57.77	.	AC=1;AF=0.500;AN=2;BaseQRankSum=-0.875;ClippingRankSum=0.000;DP=28;ExcessHet=3.0103;FS=0.000;MLEAC=1;MLEAF=0.500;MQ=50.25;MQRankSum=-0.720;QD=2.06;ReadPosRankSum=1.083;SOR=0.741	GT:AD:DP:GQ:PL	0/1:23,5:28:86:86,0,791
EU153401.1	2116478	.	T	C	1048.77	.	AC=2;AF=1.00;AN=2;DP=26;ExcessHet=3.0103;FS=0.000;MLEAC=2;MLEAF=1.00;MQ=56.53;QD=26.60;SOR=0.846	GT:AD:DP:GQ:PL	1/1:0,26:26:78:1077,78,0
EU153401.1	2116506	.	A	G	124.77	.	AC=1;AF=0.500;AN=2;BaseQRankSum=-1.009;ClippingRankSum=0.000;DP=23;ExcessHet=3.0103;FS=4.310;MLEAC=1;MLEAF=0.500;MQ=54.04;MQRankSum=-0.330;QD=5.42;ReadPosRankSum=-0.437;SOR=1.196	GT:AD:DP:GQ:PL	0/1:17,6:23:99:153,0,629
EU153401.1	2116609	.	T	C	75.77	.	AC=1;AF=0.500;AN=2;BaseQRankSum=-0.170;ClippingRankSum=0.000;DP=17;ExcessHet=3.0103;FS=9.874;MLEAC=1;MLEAF=0.500;MQ=40.15;MQRankSum=-1.529;QD=4.46;ReadPosRankSum=-1.523;SOR=3.249	GT:AD:DP:GQ:PL	0/1:13,4:17:99:104,0,491
EU153401.1	2116646	.	G	A	546.77	.	AC=1;AF=0.500;AN=2;BaseQRankSum=0.000;ClippingRankSum=0.000;DP=17;ExcessHet=3.0103;FS=6.422;MLEAC=1;MLEAF=0.500;MQ=42.49;MQRankSum=1.623;QD=32.16;ReadPosRankSum=-0.078;SOR=0.061	GT:AD:DP:GQ:PL	0/1:3,14:17:76:575,0,76
EU153401.1	2116876	.	A	G	1137.77	.	AC=2;AF=1.00;AN=2;DP=30;ExcessHet=3.0103;FS=0.000;MLEAC=2;MLEAF=1.00;MQ=60.00;QD=26.93;SOR=1.143	GT:AD:DP:GQ:PL	1/1:0,30:30:90:1166,90,0
EU153401.1	2116997	.	G	A	815.77	.	AC=2;AF=1.00;AN=2;DP=21;ExcessHet=3.0103;FS=0.000;MLEAC=2;MLEAF=1.00;MQ=59.20;QD=32.97;SOR=0.990	GT:AD:DP:GQ:PL	1/1:0,21:21:63:844,63,0
EU153401.1	2117036	.	C	T	786.84	.	AC=2;AF=1.00;AN=2;BaseQRankSum=0.000;ClippingRankSum=0.000;DP=21;ExcessHet=3.0103;FS=3.222;MLEAC=2;MLEAF=1.00;MQ=58.56;MQRankSum=2.850;QD=25.82;ReadPosRankSum=2.211;SOR=0.525	GT:AD:DP:GQ:PL	1/1:1,20:21:18:815,18,0
EU153401.1	2117083	.	G	T	42.77	.	AC=1;AF=0.500;AN=2;BaseQRankSum=1.082;ClippingRankSum=0.000;DP=21;ExcessHet=3.0103;FS=6.690;MLEAC=1;MLEAF=0.500;MQ=59.20;MQRankSum=0.691;QD=2.04;ReadPosRankSum=-0.319;SOR=2.814	GT:AD:DP:GQ:PL	0/1:18,3:21:71:71,0,646
EU153401.1	2117261	.	G	A	50.77	.	AC=1;AF=0.500;AN=2;BaseQRankSum=-1.771;ClippingRankSum=0.000;DP=20;ExcessHet=3.0103;FS=2.282;MLEAC=1;MLEAF=0.500;MQ=53.80;MQRankSum=-2.435;QD=2.54;ReadPosRankSum=-0.568;SOR=1.609	GT:AD:DP:GQ:PL	0/1:16,4:20:79:79,0,660
EU153401.1	2117354	.	G	C	626.77	.	AC=2;AF=1.00;AN=2;DP=18;ExcessHet=3.0103;FS=0.000;MLEAC=2;MLEAF=1.00;MQ=47.78;QD=34.82;SOR=2.833	GT:AD:DP:GQ:PL	1/1:0,18:18:54:655,54,0
EU153401.1	2117418	.	A	G	337.78	.	AC=2;AF=1.00;AN=2;DP=9;ExcessHet=3.0103;FS=0.000;MLEAC=2;MLEAF=1.00;MQ=36.38;QD=31.62;SOR=2.093	GT:AD:DP:GQ:PL	1/1:0,9:9:27:366,27,0
EU153401.1	2117612	.	G	A	58.77	.	AC=1;AF=0.500;AN=2;BaseQRankSum=1.483;ClippingRankSum=0.000;DP=17;ExcessHet=3.0103;FS=0.000;MLEAC=1;MLEAF=0.500;MQ=51.58;MQRankSum=-1.048;QD=3.67;ReadPosRankSum=-1.006;SOR=1.104	GT:AD:DP:GQ:PL	0/1:13,3:16:87:87,0,2263
EU153401.1	2117621	.	A	G	58.77	.	AC=1;AF=0.500;AN=2;BaseQRankSum=1.323;ClippingRankSum=0.000;DP=18;ExcessHet=3.0103;FS=0.000;MLEAC=1;MLEAF=0.500;MQ=51.01;MQRankSum=-1.048;QD=3.67;ReadPosRankSum=-0.696;SOR=1.104	GT:AD:DP:GQ:PL	0/1:13,3:16:87:87,0,2263
EU153401.1	2117636	.	T	C	58.77	.	AC=1;AF=0.500;AN=2;BaseQRankSum=0.988;ClippingRankSum=0.000;DP=18;ExcessHet=3.0103;FS=0.000;MLEAC=1;MLEAF=0.500;MQ=51.90;MQRankSum=-1.134;QD=3.67;ReadPosRankSum=0.850;SOR=1.104	GT:AD:DP:GQ:PL	0/1:13,3:16:87:87,0,2348
EU153401.1	2117641	.	G	T	58.77	.	AC=1;AF=0.500;AN=2;BaseQRankSum=0.820;ClippingRankSum=0.000;DP=18;ExcessHet=3.0103;FS=0.000;MLEAC=1;MLEAF=0.500;MQ=51.90;MQRankSum=-1.134;QD=3.67;ReadPosRankSum=-0.395;SOR=1.104	GT:AD:DP:GQ:PL	0/1:13,3:16:87:87,0,2348
EU153401.1	2117651	.	T	C	77.77	.	AC=1;AF=0.500;AN=2;BaseQRankSum=-0.881;ClippingRankSum=0.000;DP=20;ExcessHet=3.0103;FS=0.000;MLEAC=1;MLEAF=0.500;MQ=52.60;MQRankSum=-1.238;QD=4.32;ReadPosRankSum=-1.385;SOR=0.693	GT:AD:DP:GQ:PL	0/1:14,4:18:99:106,0,2387
EU153401.1	2117774	.	A	G	296.77	.	AC=1;AF=0.500;AN=2;BaseQRankSum=1.808;ClippingRankSum=0.000;DP=26;ExcessHet=3.0103;FS=1.757;MLEAC=1;MLEAF=0.500;MQ=56.43;MQRankSum=-1.983;QD=11.41;ReadPosRankSum=1.360;SOR=1.230	GT:AD:DP:GQ:PL	0/1:17,9:26:99:325,0,587
EU153401.1	2117804	.	G	A	293.77	.	AC=1;AF=0.500;AN=2;BaseQRankSum=-0.933;ClippingRankSum=0.000;DP=25;ExcessHet=3.0103;FS=11.236;MLEAC=1;MLEAF=0.500;MQ=56.53;MQRankSum=0.446;QD=11.75;ReadPosRankSum=-0.489;SOR=0.045	GT:AD:DP:GQ:PL	0/1:15,10:25:99:322,0,599
EU153401.1	2117829	.	G	C	278.77	.	AC=1;AF=0.500;AN=2;BaseQRankSum=-0.803;ClippingRankSum=0.000;DP=29;ExcessHet=3.0103;FS=1.447;MLEAC=1;MLEAF=0.500;MQ=57.63;MQRankSum=-1.919;QD=9.61;ReadPosRankSum=-1.840;SOR=0.998	GT:AD:DP:GQ:PL	0/1:17,12:29:99:307,0,637
EU153401.1	2117891	.	G	T	684.77	.	AC=1;AF=0.500;AN=2;BaseQRankSum=1.596;ClippingRankSum=0.000;DP=33;ExcessHet=3.0103;FS=0.000;MLEAC=1;MLEAF=0.500;MQ=59.32;MQRankSum=0.312;QD=20.75;ReadPosRankSum=-0.627;SOR=0.569	GT:AD:DP:GQ:PL	0/1:13,20:33:99:713,0,363
EU153401.1	2117940	.	A	G	730.77	.	AC=1;AF=0.500;AN=2;BaseQRankSum=-1.067;ClippingRankSum=0.000;DP=33;ExcessHet=3.0103;FS=0.000;MLEAC=1;MLEAF=0.500;MQ=58.71;MQRankSum=-0.115;QD=22.84;ReadPosRankSum=-0.779;SOR=0.892	GT:AD:DP:GQ:PL	0/1:12,20:32:99:759,0,441
EU153401.1	2118153	.	G	A	119.77	.	AC=1;AF=0.500;AN=2;BaseQRankSum=0.795;ClippingRankSum=0.000;DP=26;ExcessHet=3.0103;FS=12.128;MLEAC=1;MLEAF=0.500;MQ=56.01;MQRankSum=-4.503;QD=4.79;ReadPosRankSum=-0.383;SOR=3.611	GT:AD:DP:GQ:PL	0/1:20,5:25:99:148,0,780
EU153401.1	2118208	.	C	T	787.79	.	AC=2;AF=1.00;AN=2;BaseQRankSum=-0.354;ClippingRankSum=0.000;DP=23;ExcessHet=3.0103;FS=0.000;MLEAC=2;MLEAF=1.00;MQ=58.39;MQRankSum=2.905;QD=28.04;ReadPosRankSum=-0.316;SOR=0.260	GT:AD:DP:GQ:PL	1/1:1,21:22:22:816,22,0
EU153401.1	2118247	.	C	A	412.77	.	AC=1;AF=0.500;AN=2;BaseQRankSum=0.556;ClippingRankSum=0.000;DP=22;ExcessHet=3.0103;FS=0.000;MLEAC=1;MLEAF=0.500;MQ=54.60;MQRankSum=0.426;QD=18.76;ReadPosRankSum=0.214;SOR=0.941	GT:AD:DP:GQ:PL	0/1:9,13:22:99:441,0,267
EU153401.1	2118268	.	C	A	712.77	.	AC=2;AF=1.00;AN=2;DP=17;ExcessHet=3.0103;FS=0.000;MLEAC=2;MLEAF=1.00;MQ=54.30;QD=27.72;SOR=1.061	GT:AD:DP:GQ:PL	1/1:0,17:17:51:741,51,0
EU153401.1	2118317	.	A	C	857.77	.	AC=2;AF=1.00;AN=2;DP=23;ExcessHet=3.0103;FS=0.000;MLEAC=2;MLEAF=1.00;MQ=47.55;QD=38.61;SOR=0.776	GT:AD:DP:GQ:PL	1/1:0,23:23:69:886,69,0
EU153401.1	2118343	.	T	C	1029.77	.	AC=2;AF=1.00;AN=2;DP=25;ExcessHet=3.0103;FS=0.000;MLEAC=2;MLEAF=1.00;MQ=47.12;QD=31.95;SOR=0.941	GT:AD:DP:GQ:PL	1/1:0,25:25:75:1058,75,0
EU153401.1	2118351	.	G	A	263.77	.	AC=1;AF=0.500;AN=2;BaseQRankSum=1.164;ClippingRankSum=0.000;DP=22;ExcessHet=3.0103;FS=7.282;MLEAC=1;MLEAF=0.500;MQ=45.07;MQRankSum=0.183;QD=11.99;ReadPosRankSum=0.581;SOR=0.899	GT:AD:DP:GQ:PL	0/1:14,8:22:99:292,0,494
EU153401.1	2118368	.	T	C	1096.77	.	AC=2;AF=1.00;AN=2;DP=24;ExcessHet=3.0103;FS=0.000;MLEAC=2;MLEAF=1.00;MQ=45.17;QD=31.83;SOR=1.051	GT:AD:DP:GQ:PL	1/1:0,24:24:75:1125,75,0
EU153401.1	2118389	.	A	G	1159.77	.	AC=2;AF=1.00;AN=2;DP=27;ExcessHet=3.0103;FS=0.000;MLEAC=2;MLEAF=1.00;MQ=46.81;QD=27.35;SOR=0.922	GT:AD:DP:GQ:PL	1/1:0,27:27:81:1188,81,0
EU153401.1	2118477	.	C	A	477.77	.	AC=1;AF=0.500;AN=2;BaseQRankSum=1.812;ClippingRankSum=0.000;DP=22;ExcessHet=3.0103;FS=1.792;MLEAC=1;MLEAF=0.500;MQ=54.19;MQRankSum=0.522;QD=21.72;ReadPosRankSum=0.376;SOR=1.329	GT:AD:DP:GQ:PL	0/1:8,14:22:99:506,0,211
EU153401.1	2118522	.	C	G	64.77	.	AC=1;AF=0.500;AN=2;BaseQRankSum=1.035;ClippingRankSum=0.000;DP=28;ExcessHet=3.0103;FS=5.697;MLEAC=1;MLEAF=0.500;MQ=54.92;MQRankSum=-0.261;QD=2.31;ReadPosRankSum=-1.680;SOR=1.454	GT:AD:DP:GQ:PL	0/1:24,4:28:93:93,0,902
EU153401.1	2118619	.	G	T	430.77	.	AC=1;AF=0.500;AN=2;BaseQRankSum=0.246;ClippingRankSum=0.000;DP=35;ExcessHet=3.0103;FS=1.324;MLEAC=1;MLEAF=0.500;MQ=57.02;MQRankSum=-0.442;QD=12.31;ReadPosRankSum=0.500;SOR=0.960	GT:AD:DP:GQ:PL	0/1:22,13:35:99:459,0,864
EU153401.1	2118642	.	A	G	705.77	.	AC=1;AF=0.500;AN=2;BaseQRankSum=0.316;ClippingRankSum=0.000;DP=38;ExcessHet=3.0103;FS=1.273;MLEAC=1;MLEAF=0.500;MQ=55.66;MQRankSum=2.262;QD=18.57;ReadPosRankSum=1.342;SOR=0.572	GT:AD:DP:GQ:PL	0/1:19,19:38:99:734,0,825
EU153401.1	2118654	.	T	C	643.77	.	AC=1;AF=0.500;AN=2;BaseQRankSum=-1.673;ClippingRankSum=0.000;DP=39;ExcessHet=3.0103;FS=2.812;MLEAC=1;MLEAF=0.500;MQ=53.49;MQRankSum=-0.691;QD=16.51;ReadPosRankSum=-1.963;SOR=1.128	GT:AD:DP:GQ:PL	0/1:21,18:39:99:672,0,828
EU153401.1	2118656	.	AG	A	645.73	.	AC=1;AF=0.500;AN=2;BaseQRankSum=1.074;ClippingRankSum=0.000;DP=39;ExcessHet=3.0103;FS=1.235;MLEAC=1;MLEAF=0.500;MQ=53.49;MQRankSum=2.468;QD=16.56;ReadPosRankSum=1.805;SOR=0.465	GT:AD:DP:GQ:PL	0/1:21,18:39:99:683,0,828
EU153401.1	2118657	.	G	T	643.77	.	AC=1;AF=0.500;AN=2;BaseQRankSum=-1.299;ClippingRankSum=0.000;DP=38;ExcessHet=3.0103;FS=4.666;MLEAC=1;MLEAF=0.500;MQ=53.31;MQRankSum=-0.817;QD=16.94;ReadPosRankSum=-1.470;SOR=1.329	GT:AD:DP:GQ:PL	0/1:21,17:38:99:672,0,828
EU153401.1	2118658	.	G	C	643.77	.	AC=1;AF=0.500;AN=2;BaseQRankSum=-0.855;ClippingRankSum=0.000;DP=38;ExcessHet=3.0103;FS=4.666;MLEAC=1;MLEAF=0.500;MQ=53.31;MQRankSum=-0.817;QD=16.94;ReadPosRankSum=-1.472;SOR=1.329	GT:AD:DP:GQ:PL	0/1:21,17:38:99:672,0,828
EU153401.1	2118755	.	T	C	411.77	.	AC=1;AF=0.500;AN=2;BaseQRankSum=0.861;ClippingRankSum=0.000;DP=32;ExcessHet=3.0103;FS=1.533;MLEAC=1;MLEAF=0.500;MQ=43.36;MQRankSum=-0.988;QD=12.87;ReadPosRankSum=0.207;SOR=1.129	GT:AD:DP:GQ:PL	0/1:21,11:32:99:440,0,1029
EU153401.1	2118771	.	T	A	415.77	.	AC=1;AF=0.500;AN=2;BaseQRankSum=-1.018;ClippingRankSum=0.000;DP=31;ExcessHet=3.0103;FS=1.566;MLEAC=1;MLEAF=0.500;MQ=40.56;MQRankSum=-1.190;QD=13.41;ReadPosRankSum=1.146;SOR=1.214	GT:AD:DP:GQ:PL	0/1:19,12:31:99:444,0,1072
EU153401.1	2118784	.	A	T	385.77	.	AC=1;AF=0.500;AN=2;BaseQRankSum=0.317;ClippingRankSum=0.000;DP=27;ExcessHet=3.0103;FS=6.362;MLEAC=1;MLEAF=0.500;MQ=40.13;MQRankSum=-0.455;QD=14.29;ReadPosRankSum=1.362;SOR=2.093	GT:AD:DP:GQ:PL	0/1:16,11:27:99:414,0,907
EU153401.1	2118802	.	G	A	159.77	.	AC=1;AF=0.500;AN=2;BaseQRankSum=-1.366;ClippingRankSum=0.000;DP=22;ExcessHet=3.0103;FS=7.140;MLEAC=1;MLEAF=0.500;MQ=42.64;MQRankSum=-2.108;QD=7.26;ReadPosRankSum=1.906;SOR=2.368	GT:AD:DP:GQ:PL	0/1:15,7:22:99:188,0,605
EU153401.1	2118831	.	T	C	401.77	.	AC=1;AF=0.500;AN=2;BaseQRankSum=0.000;ClippingRankSum=0.000;DP=22;ExcessHet=3.0103;FS=4.123;MLEAC=1;MLEAF=0.500;MQ=43.69;MQRankSum=-0.502;QD=19.13;ReadPosRankSum=-0.351;SOR=1.802	GT:AD:DP:GQ:PL	0/1:10,11:21:99:430,0,371
EU153401.1	2118854	.	C	T	69.77	.	AC=1;AF=0.500;AN=2;BaseQRankSum=1.082;ClippingRankSum=0.000;DP=22;ExcessHet=3.0103;FS=0.000;MLEAC=1;MLEAF=0.500;MQ=47.67;MQRankSum=-2.512;QD=3.17;ReadPosRankSum=0.361;SOR=1.022	GT:AD:DP:GQ:PL	0/1:18,4:22:98:98,0,989
EU153401.1	2118918	.	G	A	643.77	.	AC=2;AF=1.00;AN=2;DP=18;ExcessHet=3.0103;FS=0.000;MLEAC=2;MLEAF=1.00;MQ=56.30;QD=29.78;SOR=0.818	GT:AD:DP:GQ:PL	1/1:0,15:15:45:672,45,0
EU153401.1	2119006	.	C	G	122.77	.	AC=1;AF=0.500;AN=2;BaseQRankSum=-1.335;ClippingRankSum=0.000;DP=11;ExcessHet=3.0103;FS=0.000;MLEAC=1;MLEAF=0.500;MQ=52.40;MQRankSum=-1.738;QD=11.16;ReadPosRankSum=-0.191;SOR=1.022	GT:AD:DP:GQ:PL	0/1:6,5:11:99:151,0,235
EU153401.1	2119034	.	C	T	314.78	.	AC=2;AF=1.00;AN=2;DP=12;ExcessHet=3.0103;FS=0.000;MLEAC=2;MLEAF=1.00;MQ=50.46;QD=34.98;SOR=2.093	GT:AD:DP:GQ:PL	1/1:0,9:9:27:343,27,0
EU153401.1	2119115	.	G	A	181.77	.	AC=1;AF=0.500;AN=2;BaseQRankSum=0.000;ClippingRankSum=0.000;DP=14;ExcessHet=3.0103;FS=0.000;MLEAC=1;MLEAF=0.500;MQ=46.48;MQRankSum=-1.207;QD=16.52;ReadPosRankSum=0.618;SOR=0.941	GT:AD:DP:GQ:PL	0/1:5,6:11:99:210,0,172
EU153401.1	2119190	.	T	C	81.77	.	AC=1;AF=0.500;AN=2;BaseQRankSum=1.803;ClippingRankSum=0.000;DP=8;ExcessHet=3.0103;FS=7.068;MLEAC=1;MLEAF=0.500;MQ=41.22;MQRankSum=1.108;QD=10.22;ReadPosRankSum=-0.390;SOR=2.807	GT:AD:DP:GQ:PL	0/1:5,3:8:99:110,0,107
EU153401.1	2119653	.	A	G	136.77	.	AC=1;AF=0.500;AN=2;BaseQRankSum=0.000;ClippingRankSum=0.000;DP=8;ExcessHet=3.0103;FS=6.021;MLEAC=1;MLEAF=0.500;MQ=49.52;MQRankSum=0.000;QD=34.19;ReadPosRankSum=1.150;SOR=2.788	GT:AD:DP:GQ:PL	0/1:1,3:4:30:165,0,30
EU153401.1	2119669	.	A	G	219.78	.	AC=1;AF=0.500;AN=2;BaseQRankSum=0.000;ClippingRankSum=0.000;DP=11;ExcessHet=3.0103;FS=8.451;MLEAC=1;MLEAF=0.500;MQ=52.59;MQRankSum=0.000;QD=31.40;ReadPosRankSum=0.366;SOR=3.897	GT:AD:DP:GQ:PL	0/1:1,6:7:24:248,0,24
EU153401.1	2119754	.	G	T	61.77	.	AC=1;AF=0.500;AN=2;BaseQRankSum=0.667;ClippingRankSum=0.000;DP=15;ExcessHet=3.0103;FS=0.000;MLEAC=1;MLEAF=0.500;MQ=55.53;MQRankSum=-2.038;QD=4.12;ReadPosRankSum=0.073;SOR=0.784	GT:AD:DP:GQ:PL	0/1:12,3:15:90:90,0,495
EU153401.1	2119757	.	T	G	16.86	.	AC=1;AF=0.500;AN=2;BaseQRankSum=0.588;ClippingRankSum=0.000;DP=15;ExcessHet=3.0103;FS=20.212;MLEAC=1;MLEAF=0.500;MQ=55.53;MQRankSum=-1.631;QD=1.12;ReadPosRankSum=-0.942;SOR=2.198	GT:AD:DP:GQ:PL	0/1:13,2:15:45:45,0,512
EU153401.1	2119759	.	A	T	61.77	.	AC=1;AF=0.500;AN=2;BaseQRankSum=0.894;ClippingRankSum=0.000;DP=14;ExcessHet=3.0103;FS=0.000;MLEAC=1;MLEAF=0.500;MQ=56.03;MQRankSum=-2.362;QD=4.41;ReadPosRankSum=-0.157;SOR=0.892	GT:AD:DP:GQ:PL	0/1:11,3:14:90:90,0,495
EU153401.1	2119762	.	A	G	19.81	.	AC=1;AF=0.500;AN=2;BaseQRankSum=-2.012;ClippingRankSum=0.000;DP=12;ExcessHet=3.0103;FS=18.195;MLEAC=1;MLEAF=0.500;MQ=55.35;MQRankSum=-1.561;QD=1.65;ReadPosRankSum=-1.856;SOR=2.198	GT:AD:DP:GQ:PL	0/1:10,2:12:48:48,0,477
EU153401.1	2119763	.	T	C	19.81	.	AC=1;AF=0.500;AN=2;BaseQRankSum=0.671;ClippingRankSum=0.000;DP=12;ExcessHet=3.0103;FS=18.195;MLEAC=1;MLEAF=0.500;MQ=55.35;MQRankSum=-1.561;QD=1.65;ReadPosRankSum=-1.852;SOR=2.198	GT:AD:DP:GQ:PL	0/1:10,2:12:48:48,0,477
EU153401.1	2119767	.	C	T	70.77	.	AC=1;AF=0.500;AN=2;BaseQRankSum=0.000;ClippingRankSum=0.000;DP=12;ExcessHet=3.0103;FS=0.000;MLEAC=1;MLEAF=0.500;MQ=55.35;MQRankSum=-2.044;QD=5.90;ReadPosRankSum=-0.802;SOR=1.179	GT:AD:DP:GQ:PL	0/1:9,3:12:99:99,0,369
EU153401.1	2119774	.	C	T	214.77	.	AC=1;AF=0.500;AN=2;BaseQRankSum=0.000;ClippingRankSum=0.000;DP=6;ExcessHet=3.0103;FS=0.000;MLEAC=1;MLEAF=0.500;MQ=60.00;MQRankSum=0.000;QD=26.31;ReadPosRankSum=-0.598;SOR=0.693	GT:AD:DP:GQ:PL	0/1:3,3:6:99:243,0,108
EU153401.1	2119780	.	G	A	88.77	.	AC=1;AF=0.500;AN=2;BaseQRankSum=0.674;ClippingRankSum=0.000;DP=6;ExcessHet=3.0103;FS=0.000;MLEAC=1;MLEAF=0.500;MQ=60.00;MQRankSum=0.000;QD=14.79;ReadPosRankSum=-0.598;SOR=0.693	GT:AD:DP:GQ:PL	0/1:3,3:6:99:117,0,117
EU153401.1	2119827	.	G	A	192.84	.	AC=2;AF=1.00;AN=2;DP=6;ExcessHet=3.0103;FS=0.000;MLEAC=2;MLEAF=1.00;MQ=47.61;QD=32.14;SOR=1.329	GT:AD:DP:GQ:PL	1/1:0,6:6:18:221,18,0
EU153401.1	2119899	.	G	C	286.80	.	AC=2;AF=1.00;AN=2;DP=7;ExcessHet=3.0103;FS=0.000;MLEAC=2;MLEAF=1.00;MQ=40.00;QD=26.57;SOR=4.174	GT:AD:DP:GQ:PL	1/1:0,7:7:21:315,21,0
EU153401.1	2119915	.	CACGT	C	277.77	.	AC=2;AF=1.00;AN=2;DP=7;ExcessHet=3.0103;FS=0.000;MLEAC=2;MLEAF=1.00;MQ=40.00;QD=31.34;SOR=4.174	GT:AD:DP:GQ:PL	1/1:0,7:7:21:315,21,0
EU153401.1	2120309	.	G	A	36.77	.	AC=1;AF=0.500;AN=2;BaseQRankSum=0.000;ClippingRankSum=0.000;DP=8;ExcessHet=3.0103;FS=0.000;MLEAC=1;MLEAF=0.500;MQ=39.19;MQRankSum=0.319;QD=4.60;ReadPosRankSum=0.135;SOR=0.693	GT:AD:DP:GQ:PL	0/1:6,2:8:65:65,0,237
EU153401.1	2120768	.	T	A	61.77	.	AC=1;AF=0.500;AN=2;BaseQRankSum=1.188;ClippingRankSum=0.000;DP=14;ExcessHet=3.0103;FS=2.963;MLEAC=1;MLEAF=0.500;MQ=56.95;MQRankSum=-2.922;QD=4.41;ReadPosRankSum=0.091;SOR=1.802	GT:AD:DP:GQ:PL	0/1:12,2:14:90:90,0,495
EU153401.1	2120781	.	T	TG	91.73	.	AC=1;AF=0.500;AN=2;BaseQRankSum=-0.615;ClippingRankSum=0.000;DP=17;ExcessHet=3.0103;FS=0.000;MLEAC=1;MLEAF=0.500;MQ=54.91;MQRankSum=-3.586;QD=5.40;ReadPosRankSum=-0.454;SOR=1.022	GT:AD:DP:GQ:PL	0/1:13,4:17:99:129,0,559
EU153401.1	2120792	.	T	TGA	133.73	.	AC=1;AF=0.500;AN=2;BaseQRankSum=-0.615;ClippingRankSum=0.000;DP=17;ExcessHet=3.0103;FS=2.197;MLEAC=1;MLEAF=0.500;MQ=54.98;MQRankSum=-3.884;QD=7.87;ReadPosRankSum=0.170;SOR=1.402	GT:AD:DP:GQ:PL	0/1:13,4:17:99:171,0,580
EU153401.1	2120793	.	ATT	A	133.73	.	AC=1;AF=0.500;AN=2;BaseQRankSum=-0.301;ClippingRankSum=0.000;DP=18;ExcessHet=3.0103;FS=0.000;MLEAC=1;MLEAF=0.500;MQ=55.27;MQRankSum=-3.455;QD=7.43;ReadPosRankSum=-0.633;SOR=0.859	GT:AD:DP:GQ:PL	0/1:13,5:18:99:171,0,580
EU153401.1	2120803	.	G	A	139.77	.	AC=1;AF=0.500;AN=2;BaseQRankSum=-0.402;ClippingRankSum=0.000;DP=19;ExcessHet=3.0103;FS=0.000;MLEAC=1;MLEAF=0.500;MQ=55.53;MQRankSum=-3.573;QD=7.36;ReadPosRankSum=0.325;SOR=0.730	GT:AD:DP:GQ:PL	0/1:14,5:19:99:168,0,665
EU153401.1	2120807	.	C	T	139.77	.	AC=1;AF=0.500;AN=2;BaseQRankSum=-0.402;ClippingRankSum=0.000;DP=19;ExcessHet=3.0103;FS=0.000;MLEAC=1;MLEAF=0.500;MQ=55.53;MQRankSum=-3.573;QD=7.36;ReadPosRankSum=0.510;SOR=0.730	GT:AD:DP:GQ:PL	0/1:14,5:19:99:168,0,665
EU153401.1	2120850	.	A	G	81.77	.	AC=1;AF=0.500;AN=2;BaseQRankSum=-2.092;ClippingRankSum=0.000;DP=26;ExcessHet=3.0103;FS=0.000;MLEAC=1;MLEAF=0.500;MQ=54.62;MQRankSum=-3.547;QD=3.14;ReadPosRankSum=1.005;SOR=0.527	GT:AD:DP:GQ:PL	0/1:20,6:26:99:110,0,731
EU153401.1	2120927	.	G	A	52.77	.	AC=1;AF=0.500;AN=2;BaseQRankSum=1.068;ClippingRankSum=0.000;DP=18;ExcessHet=3.0103;FS=2.527;MLEAC=1;MLEAF=0.500;MQ=58.08;MQRankSum=-3.145;QD=2.93;ReadPosRankSum=-1.871;SOR=1.008	GT:AD:DP:GQ:PL	0/1:15,3:18:81:81,0,971
EU153401.1	2120943	.	A	G	97.77	.	AC=1;AF=0.500;AN=2;BaseQRankSum=-0.245;ClippingRankSum=0.000;DP=18;ExcessHet=3.0103;FS=0.000;MLEAC=1;MLEAF=0.500;MQ=57.12;MQRankSum=-3.355;QD=5.43;ReadPosRankSum=-1.872;SOR=0.473	GT:AD:DP:GQ:PL	0/1:14,4:18:99:126,0,946
EU153401.1	2120969	.	T	C	86.77	.	AC=1;AF=0.500;AN=2;BaseQRankSum=1.429;ClippingRankSum=0.000;DP=21;ExcessHet=3.0103;FS=0.000;MLEAC=1;MLEAF=0.500;MQ=57.39;MQRankSum=-4.379;QD=4.13;ReadPosRankSum=0.921;SOR=0.425	GT:AD:DP:GQ:PL	0/1:17,4:21:99:115,0,578
EU153401.1	2121007	.	A	C	545.77	.	AC=1;AF=0.500;AN=2;BaseQRankSum=1.626;ClippingRankSum=0.000;DP=20;ExcessHet=3.0103;FS=2.199;MLEAC=1;MLEAF=0.500;MQ=57.29;MQRankSum=3.625;QD=28.72;ReadPosRankSum=-1.226;SOR=1.473	GT:AD:DP:GQ:PL	0/1:4,15:19:82:574,0,82
EU153401.1	2121066	.	T	C	147.77	.	AC=1;AF=0.500;AN=2;BaseQRankSum=-1.730;ClippingRankSum=0.000;DP=20;ExcessHet=3.0103;FS=0.000;MLEAC=1;MLEAF=0.500;MQ=56.95;MQRankSum=-2.787;QD=7.78;ReadPosRankSum=-1.016;SOR=0.631	GT:AD:DP:GQ:PL	0/1:12,7:19:99:176,0,440
EU153401.1	2121088	.	G	C	698.77	.	AC=2;AF=1.00;AN=2;DP=21;ExcessHet=3.0103;FS=0.000;MLEAC=2;MLEAF=1.00;MQ=58.55;QD=25.98;SOR=1.493	GT:AD:DP:GQ:PL	1/1:0,18:18:54:727,54,0
EU153401.1	2121119	.	A	T	292.77	.	AC=1;AF=0.500;AN=2;BaseQRankSum=-0.849;ClippingRankSum=0.000;DP=17;ExcessHet=3.0103;FS=0.000;MLEAC=1;MLEAF=0.500;MQ=58.38;MQRankSum=0.921;QD=20.91;ReadPosRankSum=-1.346;SOR=0.593	GT:AD:DP:GQ:PL	0/1:5,9:14:99:321,0,182
EU153401.1	2121360	.	A	T	255.77	.	AC=1;AF=0.500;AN=2;BaseQRankSum=-0.191;ClippingRankSum=0.000;DP=12;ExcessHet=3.0103;FS=0.000;MLEAC=1;MLEAF=0.500;MQ=58.59;MQRankSum=0.000;QD=23.25;ReadPosRankSum=0.406;SOR=1.230	GT:AD:DP:GQ:PL	0/1:3,8:11:79:284,0,79
EU153401.1	2121646	.	G	A	429.77	.	AC=2;AF=1.00;AN=2;DP=16;ExcessHet=3.0103;FS=0.000;MLEAC=2;MLEAF=1.00;MQ=52.29;QD=27.24;SOR=2.303	GT:AD:DP:GQ:PL	1/1:0,10:10:33:458,33,0
EU153401.1	2121663	.	G	GTTTAGTTCTTT	196.73	.	AC=1;AF=0.500;AN=2;BaseQRankSum=0.000;ClippingRankSum=0.000;DP=21;ExcessHet=3.0103;FS=2.632;MLEAC=1;MLEAF=0.500;MQ=50.05;MQRankSum=0.000;QD=17.88;ReadPosRankSum=-0.349;SOR=0.148	GT:AD:DP:GQ:PL	0/1:5,6:11:99:234,0,234
EU153401.1	2121666	.	A	T	205.77	.	AC=1;AF=0.500;AN=2;BaseQRankSum=-1.207;ClippingRankSum=0.000;DP=22;ExcessHet=3.0103;FS=2.632;MLEAC=1;MLEAF=0.500;MQ=50.55;MQRankSum=0.000;QD=17.15;ReadPosRankSum=0.154;SOR=0.105	GT:AD:DP:GQ:PL	0/1:6,6:12:99:234,0,234
EU153401.1	2121670	.	AAG	A	199.73	.	AC=1;AF=0.500;AN=2;BaseQRankSum=-1.097;ClippingRankSum=0.000;DP=22;ExcessHet=3.0103;FS=2.632;MLEAC=1;MLEAF=0.500;MQ=49.13;MQRankSum=0.000;QD=18.16;ReadPosRankSum=-0.352;SOR=0.148	GT:AD:DP:GQ:PL	0/1:5,6:11:99:237,0,192
EU153401.1	2121860	.	G	A	395.77	.	AC=1;AF=0.500;AN=2;BaseQRankSum=-1.332;ClippingRankSum=0.000;DP=25;ExcessHet=3.0103;FS=11.311;MLEAC=1;MLEAF=0.500;MQ=56.98;MQRankSum=0.000;QD=20.83;ReadPosRankSum=-2.636;SOR=1.872	GT:AD:DP:GQ:PL	0/1:7,12:19:99:424,0,256
EU153401.1	2121917	.	T	TA	133.73	.	AC=1;AF=0.500;AN=2;BaseQRankSum=1.256;ClippingRankSum=0.000;DP=46;ExcessHet=3.0103;FS=0.000;MLEAC=1;MLEAF=0.500;MQ=49.06;MQRankSum=-2.566;QD=3.43;ReadPosRankSum=-1.850;SOR=0.804	GT:AD:DP:GQ:PL	0/1:32,7:39:99:171,0,1563
EU153401.1	2121941	.	C	A	174.77	.	AC=1;AF=0.500;AN=2;BaseQRankSum=0.310;ClippingRankSum=0.000;DP=138;ExcessHet=3.0103;FS=0.000;MLEAC=1;MLEAF=0.500;MQ=39.56;MQRankSum=0.741;QD=1.27;ReadPosRankSum=1.260;SOR=0.568	GT:AD:DP:GQ:PL	0/1:124,14:138:99:203,0,5134
EU153401.1	2121946	.	T	C	117.77	.	AC=1;AF=0.500;AN=2;BaseQRankSum=-0.729;ClippingRankSum=0.000;DP=143;ExcessHet=3.0103;FS=14.892;MLEAC=1;MLEAF=0.500;MQ=39.38;MQRankSum=-0.723;QD=0.82;ReadPosRankSum=1.527;SOR=1.460	GT:AD:DP:GQ:PL	0/1:130,13:143:99:146,0,5493
EU153401.1	2121958	.	C	T	95.77	.	AC=1;AF=0.500;AN=2;BaseQRankSum=1.293;ClippingRankSum=0.000;DP=161;ExcessHet=3.0103;FS=0.000;MLEAC=1;MLEAF=0.500;MQ=38.73;MQRankSum=2.564;QD=0.59;ReadPosRankSum=-1.519;SOR=0.613	GT:AD:DP:GQ:PL	0/1:148,13:161:99:124,0,6256
EU153401.1	2121962	.	C	A	3066.77	.	AC=1;AF=0.500;AN=2;BaseQRankSum=3.245;ClippingRankSum=0.000;DP=88;ExcessHet=3.0103;FS=35.832;MLEAC=1;MLEAF=0.500;MQ=45.86;MQRankSum=-5.986;QD=26.57;ReadPosRankSum=-2.712;SOR=3.809	GT:AD:DP:GQ:PL	0/1:18,67:85:99:3095,0,12456
EU153401.1	2121969	.	CT	C	3063.73	.	AC=1;AF=0.500;AN=2;BaseQRankSum=0.678;ClippingRankSum=0.000;DP=86;ExcessHet=3.0103;FS=31.998;MLEAC=1;MLEAF=0.500;MQ=46.06;MQRankSum=-5.378;QD=27.43;ReadPosRankSum=-3.988;SOR=3.376	GT:AD:DP:GQ:PL	0/1:15,68:83:99:3101,0,12117
EU153401.1	2121971	.	CA	C	240.73	.	AC=1;AF=0.500;AN=2;BaseQRankSum=1.235;ClippingRankSum=0.000;DP=90;ExcessHet=3.0103;FS=7.783;MLEAC=1;MLEAF=0.500;MQ=46.41;MQRankSum=0.203;QD=3.05;ReadPosRankSum=-2.634;SOR=2.244	GT:AD:DP:GQ:PL	0/1:66,13:79:99:278,0,15460
EU153401.1	2121972	.	A	AG	2084.73	.	AC=1;AF=0.500;AN=2;BaseQRankSum=1.228;ClippingRankSum=0.000;DP=88;ExcessHet=3.0103;FS=7.151;MLEAC=1;MLEAF=0.500;MQ=46.39;MQRankSum=-4.480;QD=26.39;ReadPosRankSum=-2.125;SOR=1.592	GT:AD:DP:GQ:PL	0/1:28,51:79:99:2122,0,13467
EU153401.1	2121973	.	A	AGGAT	1046.73	.	AC=1;AF=0.500;AN=2;BaseQRankSum=1.952;ClippingRankSum=0.000;DP=85;ExcessHet=3.0103;FS=3.554;MLEAC=1;MLEAF=0.500;MQ=46.86;MQRankSum=-1.236;QD=13.25;ReadPosRankSum=-3.477;SOR=0.366	GT:AD:DP:GQ:PL	0/1:52,27:79:99:1084,0,14762
EU153401.1	2121975	.	A	G	522.77	.	AC=1;AF=0.500;AN=2;BaseQRankSum=-0.980;ClippingRankSum=0.000;DP=87;ExcessHet=3.0103;FS=6.759;MLEAC=1;MLEAF=0.500;MQ=47.12;MQRankSum=-2.638;QD=6.45;ReadPosRankSum=1.299;SOR=1.789	GT:AD:DP:GQ:PL	0/1:66,15:81:99:551,0,15192
EU153401.1	2121976	.	A	T	1138.77	.	AC=1;AF=0.500;AN=2;BaseQRankSum=2.667;ClippingRankSum=0.000;DP=87;ExcessHet=3.0103;FS=0.985;MLEAC=1;MLEAF=0.500;MQ=47.18;MQRankSum=-1.176;QD=15.82;ReadPosRankSum=-3.999;SOR=0.497	GT:AD:DP:GQ:PL	0/1:42,30:72:99:1167,0,14328
EU153401.1	2121977	.	G	T	834.77	.	AC=1;AF=0.500;AN=2;BaseQRankSum=0.008;ClippingRankSum=0.000;DP=90;ExcessHet=3.0103;FS=18.367;MLEAC=1;MLEAF=0.500;MQ=47.29;MQRankSum=-3.520;QD=9.82;ReadPosRankSum=1.122;SOR=3.017	GT:AD:DP:GQ:PL	0/1:61,24:85:99:863,0,14918
EU153401.1	2121979	.	AAG	A	1122.73	.	AC=1;AF=0.500;AN=2;BaseQRankSum=2.642;ClippingRankSum=0.000;DP=90;ExcessHet=3.0103;FS=2.083;MLEAC=1;MLEAF=0.500;MQ=47.50;MQRankSum=-1.812;QD=14.77;ReadPosRankSum=-2.426;SOR=0.439	GT:AD:DP:GQ:PL	0/1:45,31:76:99:1160,0,14504
EU153401.1	2121980	.	A	C	616.73	.	AC=1;AF=0.500;AN=2;BaseQRankSum=-0.928;ClippingRankSum=0.000;DP=89;ExcessHet=3.0103;FS=13.530;MLEAC=1;MLEAF=0.500;MQ=47.57;MQRankSum=-2.370;QD=7.81;ReadPosRankSum=-0.117;SOR=2.514	GT:AD:DP:GQ:PL	0/1:57,22:79:99:654,0,14846
EU153401.1	2121981	.	G	A	1590.77	.	AC=1;AF=0.500;AN=2;BaseQRankSum=0.180;ClippingRankSum=0.000;DP=89;ExcessHet=3.0103;FS=40.950;MLEAC=1;MLEAF=0.500;MQ=47.57;MQRankSum=-3.415;QD=18.50;ReadPosRankSum=-0.742;SOR=4.184	GT:AD:DP:GQ:PL	0/1:46,40:86:99:1619,0,14295
EU153401.1	2121983	.	A	AC	1110.73	.	AC=1;AF=0.500;AN=2;BaseQRankSum=1.834;ClippingRankSum=0.000;DP=90;ExcessHet=3.0103;FS=3.465;MLEAC=1;MLEAF=0.500;MQ=47.34;MQRankSum=-1.335;QD=13.88;ReadPosRankSum=-1.028;SOR=0.335	GT:AD:DP:GQ:PL	0/1:50,30:80:99:1148,0,14672
EU153401.1	2121984	.	A	G	1116.73	.	AC=1;AF=0.500;AN=2;BaseQRankSum=0.031;ClippingRankSum=0.000;DP=88;ExcessHet=3.0103;FS=26.974;MLEAC=1;MLEAF=0.500;MQ=47.50;MQRankSum=-2.853;QD=14.69;ReadPosRankSum=-1.008;SOR=3.442	GT:AD:DP:GQ:PL	0/1:47,29:76:99:1154,0,14390
EU153401.1	2121985	.	G	GA	1173.73	.	AC=1;AF=0.500;AN=2;BaseQRankSum=2.120;ClippingRankSum=0.000;DP=93;ExcessHet=3.0103;FS=8.377;MLEAC=1;MLEAF=0.500;MQ=47.72;MQRankSum=-0.816;QD=13.49;ReadPosRankSum=-1.549;SOR=0.204	GT:AD:DP:GQ:PL	0/1:55,32:87:99:1211,0,15181
EU153401.1	2121988	.	A	G	2945.77	.	AC=1;AF=0.500;AN=2;BaseQRankSum=3.371;ClippingRankSum=0.000;DP=91;ExcessHet=3.0103;FS=27.064;MLEAC=1;MLEAF=0.500;MQ=47.78;MQRankSum=-5.489;QD=33.86;ReadPosRankSum=-2.998;SOR=2.572	GT:AD:DP:GQ:PL	0/1:16,71:87:99:2974,0,12901
EU153401.1	2121989	.	A	T	2984.77	.	AC=1;AF=0.500;AN=2;BaseQRankSum=3.371;ClippingRankSum=0.000;DP=91;ExcessHet=3.0103;FS=23.339;MLEAC=1;MLEAF=0.500;MQ=47.87;MQRankSum=-5.483;QD=34.31;ReadPosRankSum=-2.888;SOR=2.421	GT:AD:DP:GQ:PL	0/1:16,71:87:99:3013,0,13161
EU153401.1	2121991	.	A	T	2942.77	.	AC=1;AF=0.500;AN=2;BaseQRankSum=3.208;ClippingRankSum=0.000;DP=91;ExcessHet=3.0103;FS=25.433;MLEAC=1;MLEAF=0.500;MQ=48.33;MQRankSum=-5.565;QD=33.82;ReadPosRankSum=-2.244;SOR=2.234	GT:AD:DP:GQ:PL	0/1:17,70:87:99:2971,0,13164
EU153401.1	2121993	.	C	T	2900.77	.	AC=1;AF=0.500;AN=2;BaseQRankSum=2.763;ClippingRankSum=0.000;DP=90;ExcessHet=3.0103;FS=27.009;MLEAC=1;MLEAF=0.500;MQ=48.18;MQRankSum=-5.386;QD=33.73;ReadPosRankSum=-2.587;SOR=2.225	GT:AD:DP:GQ:PL	0/1:16,70:86:99:2929,0,13167
EU153401.1	2121995	.	C	A	2785.73	.	AC=1;AF=0.500;AN=2;BaseQRankSum=1.306;ClippingRankSum=0.000;DP=88;ExcessHet=3.0103;FS=27.418;MLEAC=1;MLEAF=0.500;MQ=48.54;MQRankSum=-5.309;QD=33.56;ReadPosRankSum=-2.461;SOR=2.304	GT:AD:DP:GQ:PL	0/1:16,67:83:99:2823,0,12724
EU153401.1	2122001	.	T	C	2697.77	.	AC=1;AF=0.500;AN=2;BaseQRankSum=0.961;ClippingRankSum=0.000;DP=78;ExcessHet=3.0103;FS=24.707;MLEAC=1;MLEAF=0.500;MQ=49.44;MQRankSum=-5.707;QD=34.74;ReadPosRankSum=-2.601;SOR=2.061	GT:AD:DP:GQ:PL	0/1:14,62:76:99:2726,0,12792
EU153401.1	2122002	.	C	A	2613.77	.	AC=1;AF=0.500;AN=2;BaseQRankSum=1.233;ClippingRankSum=0.000;DP=75;ExcessHet=3.0103;FS=24.140;MLEAC=1;MLEAF=0.500;MQ=49.94;MQRankSum=-5.667;QD=32.73;ReadPosRankSum=-2.418;SOR=1.932	GT:AD:DP:GQ:PL	0/1:14,59:73:99:2642,0,12798
EU153401.1	2122009	.	G	GTA	2352.73	.	AC=1;AF=0.500;AN=2;BaseQRankSum=2.392;ClippingRankSum=0.000;DP=71;ExcessHet=3.0103;FS=22.479;MLEAC=1;MLEAF=0.500;MQ=50.49;MQRankSum=-5.765;QD=34.10;ReadPosRankSum=-1.353;SOR=1.693	GT:AD:DP:GQ:PL	0/1:15,54:69:99:2390,0,13243
EU153401.1	2122011	.	AGC	A	2268.73	.	AC=1;AF=0.500;AN=2;BaseQRankSum=2.360;ClippingRankSum=0.000;DP=70;ExcessHet=3.0103;FS=21.722;MLEAC=1;MLEAF=0.500;MQ=50.56;MQRankSum=-5.638;QD=33.36;ReadPosRankSum=-1.228;SOR=1.481	GT:AD:DP:GQ:PL	0/1:15,53:68:99:2306,0,13249
EU153401.1	2122017	.	T	A	2009.77	.	AC=1;AF=0.500;AN=2;BaseQRankSum=2.007;ClippingRankSum=0.000;DP=65;ExcessHet=3.0103;FS=22.920;MLEAC=1;MLEAF=0.500;MQ=50.55;MQRankSum=-5.372;QD=32.95;ReadPosRankSum=-0.620;SOR=1.296	GT:AD:DP:GQ:PL	0/1:14,47:61:99:2038,0,12627
EU153401.1	2122021	.	TAC	T	787.73	.	AC=1;AF=0.500;AN=2;BaseQRankSum=1.359;ClippingRankSum=0.000;DP=61;ExcessHet=3.0103;FS=2.296;MLEAC=1;MLEAF=0.500;MQ=51.40;MQRankSum=-1.208;QD=14.07;ReadPosRankSum=1.820;SOR=0.951	GT:AD:DP:GQ:PL	0/1:35,21:56:99:825,0,14645
EU153401.1	2122022	.	A	T	726.77	.	AC=1;AF=0.500;AN=2;BaseQRankSum=0.849;ClippingRankSum=0.000;DP=59;ExcessHet=3.0103;FS=19.483;MLEAC=1;MLEAF=0.500;MQ=51.34;MQRankSum=-3.572;QD=13.46;ReadPosRankSum=-2.046;SOR=1.704	GT:AD:DP:GQ:PL	0/1:33,21:54:99:755,0,13589
EU153401.1	2122023	.	C	G	723.77	.	AC=1;AF=0.500;AN=2;BaseQRankSum=0.893;ClippingRankSum=0.000;DP=57;ExcessHet=3.0103;FS=19.258;MLEAC=1;MLEAF=0.500;MQ=51.15;MQRankSum=-3.481;QD=13.66;ReadPosRankSum=-2.314;SOR=1.709	GT:AD:DP:GQ:PL	0/1:32,21:53:99:752,0,14452
EU153401.1	2122024	.	T	TG	664.73	.	AC=1;AF=0.500;AN=2;BaseQRankSum=0.915;ClippingRankSum=0.000;DP=57;ExcessHet=3.0103;FS=3.998;MLEAC=1;MLEAF=0.500;MQ=51.15;MQRankSum=-0.841;QD=12.54;ReadPosRankSum=1.842;SOR=1.028	GT:AD:DP:GQ:PL	0/1:33,20:53:99:702,0,13872
EU153401.1	2122025	.	C	A	726.77	.	AC=1;AF=0.500;AN=2;BaseQRankSum=0.849;ClippingRankSum=0.000;DP=56;ExcessHet=3.0103;FS=19.483;MLEAC=1;MLEAF=0.500;MQ=51.07;MQRankSum=-3.572;QD=13.46;ReadPosRankSum=-1.797;SOR=1.704	GT:AD:DP:GQ:PL	0/1:33,21:54:99:755,0,14437
EU153401.1	2122026	.	A	G	909.73	.	AC=1;AF=0.500;AN=2;BaseQRankSum=1.640;ClippingRankSum=0.000;DP=54;ExcessHet=3.0103;FS=15.706;MLEAC=1;MLEAF=0.500;MQ=51.08;MQRankSum=-4.426;QD=26.76;ReadPosRankSum=-1.286;SOR=1.559	GT:AD:DP:GQ:PL	0/1:12,22:34:99:947,0,13618
EU153401.1	2122028	.	C	T	1563.77	.	AC=1;AF=0.500;AN=2;BaseQRankSum=1.458;ClippingRankSum=0.000;DP=53;ExcessHet=3.0103;FS=9.021;MLEAC=1;MLEAF=0.500;MQ=51.16;MQRankSum=-4.500;QD=30.66;ReadPosRankSum=0.383;SOR=0.342	GT:AD:DP:GQ:PL	0/1:15,36:51:99:1592,0,12768
EU153401.1	2122029	.	ACG	A	560.73	.	AC=1;AF=0.500;AN=2;BaseQRankSum=1.256;ClippingRankSum=0.000;DP=53;ExcessHet=3.0103;FS=6.004;MLEAC=1;MLEAF=0.500;MQ=51.16;MQRankSum=-1.015;QD=10.99;ReadPosRankSum=2.427;SOR=1.468	GT:AD:DP:GQ:PL	0/1:33,18:51:99:598,0,14047
EU153401.1	2122030	.	C	T	856.77	.	AC=1;AF=0.500;AN=2;BaseQRankSum=0.523;ClippingRankSum=0.000;DP=53;ExcessHet=3.0103;FS=17.247;MLEAC=1;MLEAF=0.500;MQ=51.16;MQRankSum=-3.129;QD=16.80;ReadPosRankSum=-1.696;SOR=1.442	GT:AD:DP:GQ:PL	0/1:32,19:51:99:885,0,13528
EU153401.1	2122031	.	G	A	856.77	.	AC=1;AF=0.500;AN=2;BaseQRankSum=0.290;ClippingRankSum=0.000;DP=52;ExcessHet=3.0103;FS=16.945;MLEAC=1;MLEAF=0.500;MQ=51.35;MQRankSum=-2.959;QD=17.14;ReadPosRankSum=-1.517;SOR=1.302	GT:AD:DP:GQ:PL	0/1:32,18:50:99:885,0,13528
EU153401.1	2122037	.	A	T	1541.77	.	AC=1;AF=0.500;AN=2;BaseQRankSum=-0.095;ClippingRankSum=0.000;DP=56;ExcessHet=3.0103;FS=4.129;MLEAC=1;MLEAF=0.500;MQ=48.19;MQRankSum=-3.722;QD=28.03;ReadPosRankSum=0.411;SOR=0.293	GT:AD:DP:GQ:PL	0/1:17,38:55:99:1570,0,12051
EU153401.1	2122041	.	G	T	576.77	.	AC=1;AF=0.500;AN=2;BaseQRankSum=-0.686;ClippingRankSum=0.000;DP=50;ExcessHet=3.0103;FS=11.574;MLEAC=1;MLEAF=0.500;MQ=47.85;MQRankSum=0.713;QD=11.77;ReadPosRankSum=1.158;SOR=2.155	GT:AD:DP:GQ:PL	0/1:32,17:49:99:605,0,12155
EU153401.1	2122042	.	C	T	1614.77	.	AC=1;AF=0.500;AN=2;BaseQRankSum=-0.878;ClippingRankSum=0.000;DP=49;ExcessHet=3.0103;FS=7.952;MLEAC=1;MLEAF=0.500;MQ=47.74;MQRankSum=-3.894;QD=33.64;ReadPosRankSum=-0.560;SOR=0.127	GT:AD:DP:GQ:PL	0/1:10,38:48:99:1643,0,11070
EU153401.1	2122053	.	A	C	1324.77	.	AC=1;AF=0.500;AN=2;BaseQRankSum=-0.788;ClippingRankSum=0.000;DP=44;ExcessHet=3.0103;FS=1.413;MLEAC=1;MLEAF=0.500;MQ=48.03;MQRankSum=-4.050;QD=30.11;ReadPosRankSum=0.667;SOR=0.448	GT:AD:DP:GQ:PL	0/1:11,33:44:99:1353,0,10088
EU153401.1	2122062	.	ATGAAC	A	1210.73	.	AC=1;AF=0.500;AN=2;BaseQRankSum=-1.247;ClippingRankSum=0.000;DP=44;ExcessHet=3.0103;FS=1.317;MLEAC=1;MLEAF=0.500;MQ=48.40;MQRankSum=-3.583;QD=27.52;ReadPosRankSum=1.211;SOR=1.151	GT:AD:DP:GQ:PL	0/1:15,29:44:99:1248,0,10975
EU153401.1	2122077	.	C	T	1166.77	.	AC=1;AF=0.500;AN=2;BaseQRankSum=-1.229;ClippingRankSum=0.000;DP=41;ExcessHet=3.0103;FS=3.345;MLEAC=1;MLEAF=0.500;MQ=47.78;MQRankSum=-3.514;QD=28.46;ReadPosRankSum=-1.359;SOR=1.516	GT:AD:DP:GQ:PL	0/1:11,30:41:99:1195,0,8516
EU153401.1	2122079	.	T	C	460.77	.	AC=1;AF=0.500;AN=2;BaseQRankSum=-1.914;ClippingRankSum=0.000;DP=41;ExcessHet=3.0103;FS=18.843;MLEAC=1;MLEAF=0.500;MQ=47.78;MQRankSum=0.534;QD=11.52;ReadPosRankSum=-0.669;SOR=3.912	GT:AD:DP:GQ:PL	0/1:26,14:40:99:489,0,8839
EU153401.1	2122098	.	T	C	446.73	.	AC=1;AF=0.500;AN=2;BaseQRankSum=0.795;ClippingRankSum=0.000;DP=34;ExcessHet=3.0103;FS=11.781;MLEAC=1;MLEAF=0.500;MQ=52.20;MQRankSum=-1.739;QD=17.87;ReadPosRankSum=1.194;SOR=3.521	GT:AD:DP:GQ:PL	0/1:16,9:25:99:484,0,9256
EU153401.1	2122099	.	G	GT	677.73	.	AC=1;AF=0.500;AN=2;BaseQRankSum=0.366;ClippingRankSum=0.000;DP=34;ExcessHet=3.0103;FS=7.166;MLEAC=1;MLEAF=0.500;MQ=52.20;MQRankSum=-3.732;QD=27.11;ReadPosRankSum=-1.436;SOR=2.359	GT:AD:DP:GQ:PL	0/1:11,14:25:99:715,0,8531
EU153401.1	2122102	.	CAGA	C	766.73	.	AC=1;AF=0.500;AN=2;BaseQRankSum=0.391;ClippingRankSum=0.000;DP=32;ExcessHet=3.0103;FS=22.551;MLEAC=1;MLEAF=0.500;MQ=52.47;MQRankSum=-2.874;QD=25.56;ReadPosRankSum=-2.393;SOR=5.318	GT:AD:DP:GQ:PL	0/1:12,18:30:99:804,0,8954
EU153401.1	2122106	.	G	C	687.77	.	AC=1;AF=0.500;AN=2;BaseQRankSum=1.242;ClippingRankSum=0.000;DP=31;ExcessHet=3.0103;FS=26.325;MLEAC=1;MLEAF=0.500;MQ=52.21;MQRankSum=-2.362;QD=22.19;ReadPosRankSum=-2.823;SOR=5.625	GT:AD:DP:GQ:PL	0/1:13,18:31:99:716,0,8066
EU153401.1	2122114	.	C	T	700.77	.	AC=1;AF=0.500;AN=2;BaseQRankSum=-0.962;ClippingRankSum=0.000;DP=27;ExcessHet=3.0103;FS=8.671;MLEAC=1;MLEAF=0.500;MQ=52.37;MQRankSum=-3.813;QD=25.95;ReadPosRankSum=-3.435;SOR=3.148	GT:AD:DP:GQ:PL	0/1:9,18:27:99:729,0,7559
EU153401.1	2122120	.	G	A	574.77	.	AC=1;AF=0.500;AN=2;BaseQRankSum=-0.713;ClippingRankSum=0.000;DP=23;ExcessHet=3.0103;FS=12.505;MLEAC=1;MLEAF=0.500;MQ=53.06;MQRankSum=-3.574;QD=24.99;ReadPosRankSum=-2.206;SOR=3.556	GT:AD:DP:GQ:PL	0/1:9,14:23:99:603,0,7568
EU153401.1	2122126	.	CT	C	169.73	.	AC=1;AF=0.500;AN=2;BaseQRankSum=0.000;ClippingRankSum=0.000;DP=20;ExcessHet=3.0103;FS=5.843;MLEAC=1;MLEAF=0.500;MQ=53.63;MQRankSum=-1.491;QD=8.49;ReadPosRankSum=-1.360;SOR=2.925	GT:AD:DP:GQ:PL	0/1:14,6:20:99:207,0,7508
EU153401.1	2122128	.	C	A	136.77	.	AC=1;AF=0.500;AN=2;BaseQRankSum=0.000;ClippingRankSum=0.000;DP=19;ExcessHet=3.0103;FS=2.754;MLEAC=1;MLEAF=0.500;MQ=53.56;MQRankSum=-2.173;QD=7.20;ReadPosRankSum=-1.551;SOR=2.133	GT:AD:DP:GQ:PL	0/1:15,4:19:99:165,0,7171
EU153401.1	2122129	.	A	AG	175.73	.	AC=1;AF=0.500;AN=2;BaseQRankSum=0.000;ClippingRankSum=0.000;DP=20;ExcessHet=3.0103;FS=8.929;MLEAC=1;MLEAF=0.500;MQ=52.44;MQRankSum=-1.515;QD=9.25;ReadPosRankSum=-1.491;SOR=3.126	GT:AD:DP:GQ:PL	0/1:13,6:19:99:213,0,7444
EU153401.1	2122131	.	ATG	A	337.73	.	AC=1;AF=0.500;AN=2;BaseQRankSum=0.530;ClippingRankSum=0.000;DP=24;ExcessHet=3.0103;FS=21.256;MLEAC=1;MLEAF=0.500;MQ=52.73;MQRankSum=-2.912;QD=14.68;ReadPosRankSum=-2.736;SOR=4.802	GT:AD:DP:GQ:PL	0/1:13,10:23:99:375,0,8616
EU153401.1	2122136	.	A	C	346.77	.	AC=1;AF=0.500;AN=2;BaseQRankSum=1.707;ClippingRankSum=0.000;DP=25;ExcessHet=3.0103;FS=20.225;MLEAC=1;MLEAF=0.500;MQ=53.60;MQRankSum=-3.018;QD=14.45;ReadPosRankSum=-1.673;SOR=4.613	GT:AD:DP:GQ:PL	0/1:15,9:24:99:375,0,8629
EU153401.1	2122138	.	TG	T	280.73	.	AC=1;AF=0.500;AN=2;BaseQRankSum=1.508;ClippingRankSum=0.000;DP=26;ExcessHet=3.0103;FS=21.160;MLEAC=1;MLEAF=0.500;MQ=52.17;MQRankSum=-2.140;QD=11.23;ReadPosRankSum=-1.752;SOR=4.401	GT:AD:DP:GQ:PL	0/1:17,8:25:99:318,0,9777
EU153401.1	2122184	.	G	C	475.77	.	AC=1;AF=0.500;AN=2;BaseQRankSum=-3.736;ClippingRankSum=0.000;DP=109;ExcessHet=3.0103;FS=3.524;MLEAC=1;MLEAF=0.500;MQ=42.07;MQRankSum=0.004;QD=4.53;ReadPosRankSum=1.543;SOR=1.197	GT:AD:DP:GQ:PL	0/1:86,19:105:99:504,0,4019
EU153401.1	2122209	.	C	T	33.73	.	AC=1;AF=0.500;AN=2;BaseQRankSum=0.710;ClippingRankSum=0.000;DP=125;ExcessHet=3.0103;FS=26.887;MLEAC=1;MLEAF=0.500;MQ=42.47;MQRankSum=0.388;QD=0.27;ReadPosRankSum=3.174;SOR=3.235	GT:AD:DP:GQ:PL	0/1:114,10:124:71:71,0,6557
EU153401.1	2122210	.	T	A	87.77	.	AC=1;AF=0.500;AN=2;BaseQRankSum=-0.532;ClippingRankSum=0.000;DP=124;ExcessHet=3.0103;FS=0.000;MLEAC=1;MLEAF=0.500;MQ=42.45;MQRankSum=1.185;QD=0.71;ReadPosRankSum=1.924;SOR=0.573	GT:AD:DP:GQ:PL	0/1:112,11:123:99:116,0,6749
EU153401.1	2122213	.	C	T	282.73	.	AC=1;AF=0.500;AN=2;BaseQRankSum=-0.096;ClippingRankSum=0.000;DP=120;ExcessHet=3.0103;FS=0.000;MLEAC=1;MLEAF=0.500;MQ=42.78;MQRankSum=0.566;QD=2.42;ReadPosRankSum=2.217;SOR=0.783	GT:AD:DP:GQ:PL	0/1:102,15:117:99:320,0,5981
EU153401.1	2122218	.	C	T	237.77	.	AC=1;AF=0.500;AN=2;BaseQRankSum=-0.709;ClippingRankSum=0.000;DP=117;ExcessHet=3.0103;FS=21.249;MLEAC=1;MLEAF=0.500;MQ=42.99;MQRankSum=0.300;QD=2.03;ReadPosRankSum=3.178;SOR=2.238	GT:AD:DP:GQ:PL	0/1:103,14:117:99:266,0,6574
EU153401.1	2122224	.	A	ACC	346.73	.	AC=1;AF=0.500;AN=2;BaseQRankSum=0.578;ClippingRankSum=0.000;DP=111;ExcessHet=3.0103;FS=0.000;MLEAC=1;MLEAF=0.500;MQ=44.20;MQRankSum=-1.078;QD=3.57;ReadPosRankSum=0.904;SOR=0.765	GT:AD:DP:GQ:PL	0/1:82,15:97:99:384,0,5429
EU153401.1	2122226	.	C	CAGGA	76.73	.	AC=1;AF=0.500;AN=2;BaseQRankSum=-1.421;ClippingRankSum=0.000;DP=110;ExcessHet=3.0103;FS=3.174;MLEAC=1;MLEAF=0.500;MQ=44.50;MQRankSum=1.020;QD=0.71;ReadPosRankSum=-0.006;SOR=0.626	GT:AD:DP:GQ:PL	0/1:99,9:108:99:114,0,6278
EU153401.1	2122227	.	C	CA	683.73	.	AC=1;AF=0.500;AN=2;BaseQRankSum=-1.135;ClippingRankSum=0.000;DP=108;ExcessHet=3.0103;FS=6.472;MLEAC=1;MLEAF=0.500;MQ=44.95;MQRankSum=-1.468;QD=7.68;ReadPosRankSum=0.786;SOR=1.559	GT:AD:DP:GQ:PL	0/1:65,24:89:99:721,0,4282
EU153401.1	2122229	.	AAAT	A	242.73	.	AC=1;AF=0.500;AN=2;BaseQRankSum=-3.564;ClippingRankSum=0.000;DP=105;ExcessHet=3.0103;FS=7.096;MLEAC=1;MLEAF=0.500;MQ=45.65;MQRankSum=0.656;QD=2.31;ReadPosRankSum=-1.189;SOR=1.095	GT:AD:DP:GQ:PL	0/1:94,11:105:99:280,0,6054
EU153401.1	2122230	.	A	AG	57.73	.	AC=1;AF=0.500;AN=2;BaseQRankSum=1.594;ClippingRankSum=0.000;DP=102;ExcessHet=3.0103;FS=29.325;MLEAC=1;MLEAF=0.500;MQ=45.73;MQRankSum=-0.876;QD=0.57;ReadPosRankSum=2.602;SOR=3.231	GT:AD:DP:GQ:PL	0/1:92,10:102:95:95,0,6769
EU153401.1	2122231	.	ATC	A	159.73	.	AC=1;AF=0.500;AN=2;BaseQRankSum=1.508;ClippingRankSum=0.000;DP=95;ExcessHet=3.0103;FS=1.195;MLEAC=1;MLEAF=0.500;MQ=46.29;MQRankSum=-1.492;QD=1.70;ReadPosRankSum=1.162;SOR=0.892	GT:AD:DP:GQ:PL	0/1:82,12:94:99:197,0,6272
EU153401.1	2122232	.	T	A	986.77	.	AC=1;AF=0.500;AN=2;BaseQRankSum=0.923;ClippingRankSum=0.000;DP=86;ExcessHet=3.0103;FS=3.206;MLEAC=1;MLEAF=0.500;MQ=47.71;MQRankSum=-3.601;QD=12.98;ReadPosRankSum=1.717;SOR=0.357	GT:AD:DP:GQ:PL	0/1:46,30:76:99:1015,0,3622
EU153401.1	2122244	.	G	C	252.77	.	AC=1;AF=0.500;AN=2;BaseQRankSum=1.163;ClippingRankSum=0.000;DP=97;ExcessHet=3.0103;FS=25.688;MLEAC=1;MLEAF=0.500;MQ=46.41;MQRankSum=-0.693;QD=2.61;ReadPosRankSum=1.317;SOR=2.799	GT:AD:DP:GQ:PL	0/1:84,13:97:99:281,0,5691
EU153401.1	2122276	.	C	T	239.77	.	AC=1;AF=0.500;AN=2;BaseQRankSum=1.122;ClippingRankSum=0.000;DP=116;ExcessHet=3.0103;FS=2.530;MLEAC=1;MLEAF=0.500;MQ=45.46;MQRankSum=-0.641;QD=2.07;ReadPosRankSum=0.280;SOR=1.167	GT:AD:DP:GQ:PL	0/1:103,13:116:99:268,0,6371
EU153401.1	2122308	.	A	G	376.73	.	AC=1;AF=0.500;AN=2;BaseQRankSum=0.768;ClippingRankSum=0.000;DP=112;ExcessHet=3.0103;FS=14.278;MLEAC=1;MLEAF=0.500;MQ=45.29;MQRankSum=-2.010;QD=3.62;ReadPosRankSum=-0.915;SOR=2.165	GT:AD:DP:GQ:PL	0/1:87,17:104:99:414,0,5137
EU153401.1	2122316	.	G	A	2064.77	.	AC=1;AF=0.500;AN=2;BaseQRankSum=1.418;ClippingRankSum=0.000;DP=107;ExcessHet=3.0103;FS=2.496;MLEAC=1;MLEAF=0.500;MQ=46.14;MQRankSum=-4.576;QD=19.30;ReadPosRankSum=3.149;SOR=0.976	GT:AD:DP:GQ:PL	0/1:53,54:107:99:2093,0,3101
EU153401.1	2122327	.	A	C	251.77	.	AC=1;AF=0.500;AN=2;BaseQRankSum=1.707;ClippingRankSum=0.000;DP=98;ExcessHet=3.0103;FS=4.227;MLEAC=1;MLEAF=0.500;MQ=45.85;MQRankSum=-1.616;QD=2.57;ReadPosRankSum=2.537;SOR=1.360	GT:AD:DP:GQ:PL	0/1:85,13:98:99:280,0,4631
EU153401.1	2122345	.	A	G	1847.77	.	AC=1;AF=0.500;AN=2;BaseQRankSum=3.226;ClippingRankSum=0.000;DP=83;ExcessHet=3.0103;FS=9.312;MLEAC=1;MLEAF=0.500;MQ=46.82;MQRankSum=-6.814;QD=22.26;ReadPosRankSum=2.711;SOR=1.540	GT:AD:DP:GQ:PL	0/1:35,48:83:99:1876,0,2120
EU153401.1	2122355	.	C	A	2070.77	.	AC=1;AF=0.500;AN=2;BaseQRankSum=1.954;ClippingRankSum=0.000;DP=82;ExcessHet=3.0103;FS=3.307;MLEAC=1;MLEAF=0.500;MQ=46.48;MQRankSum=-7.259;QD=26.55;ReadPosRankSum=1.246;SOR=1.154	GT:AD:DP:GQ:PL	0/1:26,52:78:99:2099,0,1732
EU153401.1	2122359	.	A	G	133.77	.	AC=1;AF=0.500;AN=2;BaseQRankSum=-3.333;ClippingRankSum=0.000;DP=82;ExcessHet=3.0103;FS=2.895;MLEAC=1;MLEAF=0.500;MQ=46.48;MQRankSum=4.016;QD=1.63;ReadPosRankSum=0.893;SOR=0.347	GT:AD:DP:GQ:PL	0/1:72,10:82:99:162,0,3342
EU153401.1	2122366	.	C	A	2280.77	.	AC=1;AF=0.500;AN=2;BaseQRankSum=3.123;ClippingRankSum=0.000;DP=85;ExcessHet=3.0103;FS=4.559;MLEAC=1;MLEAF=0.500;MQ=46.63;MQRankSum=-7.545;QD=26.83;ReadPosRankSum=0.168;SOR=1.255	GT:AD:DP:GQ:PL	0/1:28,57:85:99:2309,0,1470
EU153401.1	2122381	.	G	C	1364.77	.	AC=1;AF=0.500;AN=2;BaseQRankSum=2.022;ClippingRankSum=0.000;DP=81;ExcessHet=3.0103;FS=4.850;MLEAC=1;MLEAF=0.500;MQ=46.34;MQRankSum=-5.303;QD=18.96;ReadPosRankSum=-1.320;SOR=1.371	GT:AD:DP:GQ:PL	0/1:35,37:72:99:1393,0,1376
EU153401.1	2122386	.	C	T	241.77	.	AC=1;AF=0.500;AN=2;BaseQRankSum=-3.122;ClippingRankSum=0.000;DP=74;ExcessHet=3.0103;FS=4.901;MLEAC=1;MLEAF=0.500;MQ=46.89;MQRankSum=4.458;QD=3.27;ReadPosRankSum=1.616;SOR=0.214	GT:AD:DP:GQ:PL	0/1:62,12:74:99:270,0,2631
EU153401.1	2122410	.	ACTC	A	72.73	.	AC=1;AF=0.500;AN=2;BaseQRankSum=1.674;ClippingRankSum=0.000;DP=89;ExcessHet=3.0103;FS=3.608;MLEAC=1;MLEAF=0.500;MQ=45.94;MQRankSum=-2.742;QD=0.92;ReadPosRankSum=-1.353;SOR=1.566	GT:AD:DP:GQ:PL	0/1:71,8:79:99:110,0,20089
EU153401.1	2122412	.	T	A	171.77	.	AC=1;AF=0.500;AN=2;BaseQRankSum=1.583;ClippingRankSum=0.000;DP=85;ExcessHet=3.0103;FS=2.963;MLEAC=1;MLEAF=0.500;MQ=45.43;MQRankSum=-2.629;QD=2.15;ReadPosRankSum=1.253;SOR=0.984	GT:AD:DP:GQ:PL	0/1:70,10:80:99:200,0,18776
EU153401.1	2122413	.	C	CAA	36.73	.	AC=1;AF=0.500;AN=2;BaseQRankSum=1.638;ClippingRankSum=0.000;DP=85;ExcessHet=3.0103;FS=3.656;MLEAC=1;MLEAF=0.500;MQ=45.69;MQRankSum=-2.568;QD=0.48;ReadPosRankSum=-0.027;SOR=1.588	GT:AD:DP:GQ:PL	0/1:70,7:77:74:74,0,19396
EU153401.1	2122414	.	A	G	39.77	.	AC=1;AF=0.500;AN=2;BaseQRankSum=1.467;ClippingRankSum=0.000;DP=83;ExcessHet=3.0103;FS=1.499;MLEAC=1;MLEAF=0.500;MQ=45.93;MQRankSum=-1.864;QD=0.51;ReadPosRankSum=1.940;SOR=0.880	GT:AD:DP:GQ:PL	0/1:71,7:78:68:68,0,19325
EU153401.1	2122416	.	G	A	51.77	.	AC=1;AF=0.500;AN=2;BaseQRankSum=1.493;ClippingRankSum=0.000;DP=82;ExcessHet=3.0103;FS=3.649;MLEAC=1;MLEAF=0.500;MQ=46.16;MQRankSum=-2.642;QD=0.68;SOR=1.598	GT:AD:DP:GQ:PL	0/1:69,7:76:80:80,0,19449
EU153401.1	2122417	.	C	A	276.77	.	AC=1;AF=0.500;AN=2;BaseQRankSum=2.115;ClippingRankSum=0.000;DP=80;ExcessHet=3.0103;FS=6.855;MLEAC=1;MLEAF=0.500;MQ=46.07;MQRankSum=-3.198;QD=3.69;ReadPosRankSum=0.801;SOR=1.338	GT:AD:DP:GQ:PL	0/1:63,12:75:99:305,0,18685
EU153401.1	2122420	.	C	A	78.77	.	AC=1;AF=0.500;AN=2;BaseQRankSum=1.602;ClippingRankSum=0.000;DP=76;ExcessHet=3.0103;FS=3.664;MLEAC=1;MLEAF=0.500;MQ=46.46;MQRankSum=-2.833;QD=1.21;ReadPosRankSum=-0.605;SOR=1.609	GT:AD:DP:GQ:PL	0/1:58,7:65:99:107,0,18582
EU153401.1	2122423	.	C	T	132.73	.	AC=1;AF=0.500;AN=2;BaseQRankSum=1.849;ClippingRankSum=0.000;DP=76;ExcessHet=3.0103;FS=3.718;MLEAC=1;MLEAF=0.500;MQ=46.46;MQRankSum=-2.966;QD=2.11;ReadPosRankSum=-0.327;SOR=1.571	GT:AD:DP:GQ:PL	0/1:55,8:63:99:170,0,17797
EU153401.1	2122426	.	A	AAG	84.73	.	AC=1;AF=0.500;AN=2;BaseQRankSum=0.975;ClippingRankSum=0.000;DP=71;ExcessHet=3.0103;FS=3.718;MLEAC=1;MLEAF=0.500;MQ=47.14;MQRankSum=-2.892;QD=1.39;ReadPosRankSum=-0.080;SOR=1.582	GT:AD:DP:GQ:PL	0/1:54,7:61:99:122,0,17769
EU153401.1	2122429	.	G	T	993.77	.	AC=1;AF=0.500;AN=2;BaseQRankSum=2.193;ClippingRankSum=0.000;DP=65;ExcessHet=3.0103;FS=0.000;MLEAC=1;MLEAF=0.500;MQ=48.13;MQRankSum=-5.830;QD=16.56;ReadPosRankSum=-0.421;SOR=0.588	GT:AD:DP:GQ:PL	0/1:34,26:60:99:1022,0,14901
EU153401.1	2122433	.	C	T	564.77	.	AC=1;AF=0.500;AN=2;BaseQRankSum=1.166;ClippingRankSum=0.000;DP=63;ExcessHet=3.0103;FS=5.987;MLEAC=1;MLEAF=0.500;MQ=48.54;MQRankSum=-4.483;QD=10.09;ReadPosRankSum=-1.102;SOR=1.304	GT:AD:DP:GQ:PL	0/1:39,17:56:99:593,0,14662
EU153401.1	2122434	.	G	A	201.77	.	AC=1;AF=0.500;AN=2;BaseQRankSum=1.733;ClippingRankSum=0.000;DP=60;ExcessHet=3.0103;FS=8.448;MLEAC=1;MLEAF=0.500;MQ=48.41;MQRankSum=-3.448;QD=3.67;ReadPosRankSum=-1.075;SOR=2.058	GT:AD:DP:GQ:PL	0/1:46,9:55:99:230,0,16324
EU153401.1	2122436	.	G	A	81.77	.	AC=1;AF=0.500;AN=2;BaseQRankSum=1.432;ClippingRankSum=0.000;DP=59;ExcessHet=3.0103;FS=0.000;MLEAC=1;MLEAF=0.500;MQ=48.72;MQRankSum=-2.260;QD=1.57;ReadPosRankSum=-0.317;SOR=0.613	GT:AD:DP:GQ:PL	0/1:46,6:52:99:110,0,15585
EU153401.1	2122437	.	G	A	30.77	.	AC=1;AF=0.500;AN=2;BaseQRankSum=-0.170;ClippingRankSum=0.000;DP=57;ExcessHet=3.0103;FS=2.139;MLEAC=1;MLEAF=0.500;MQ=49.11;MQRankSum=-1.429;QD=0.59;ReadPosRankSum=-0.897;SOR=1.609	GT:AD:DP:GQ:PL	0/1:48,4:52:59:59,0,14732
EU153401.1	2122441	.	C	T	180.77	.	AC=1;AF=0.500;AN=2;BaseQRankSum=1.730;ClippingRankSum=0.000;DP=55;ExcessHet=3.0103;FS=0.000;MLEAC=1;MLEAF=0.500;MQ=49.16;MQRankSum=-3.348;QD=3.62;ReadPosRankSum=0.160;SOR=0.606	GT:AD:DP:GQ:PL	0/1:42,8:50:99:209,0,15238
EU153401.1	2122442	.	A	G	190.73	.	AC=1;AF=0.500;AN=2;BaseQRankSum=1.758;ClippingRankSum=0.000;DP=53;ExcessHet=3.0103;FS=0.000;MLEAC=1;MLEAF=0.500;MQ=49.48;MQRankSum=-3.871;QD=4.54;ReadPosRankSum=-0.356;SOR=0.693	GT:AD:DP:GQ:PL	0/1:34,8:42:99:228,0,14986
EU153401.1	2122444	.	G	A	193.77	.	AC=1;AF=0.500;AN=2;BaseQRankSum=0.670;ClippingRankSum=0.000;DP=51;ExcessHet=3.0103;FS=0.000;MLEAC=1;MLEAF=0.500;MQ=49.02;MQRankSum=-3.868;QD=4.51;ReadPosRankSum=-1.996;SOR=0.641	GT:AD:DP:GQ:PL	0/1:35,8:43:99:222,0,15157
EU153401.1	2122450	.	A	G	58.77	.	AC=1;AF=0.500;AN=2;BaseQRankSum=1.199;ClippingRankSum=0.000;DP=50;ExcessHet=3.0103;FS=1.857;MLEAC=1;MLEAF=0.500;MQ=49.87;MQRankSum=-2.782;QD=1.31;ReadPosRankSum=-1.005;SOR=0.900	GT:AD:DP:GQ:PL	0/1:40,5:45:87:87,0,15166
EU153401.1	2122451	.	AG	A	58.73	.	AC=1;AF=0.500;AN=2;BaseQRankSum=0.101;ClippingRankSum=0.000;DP=50;ExcessHet=3.0103;FS=1.831;MLEAC=1;MLEAF=0.500;MQ=49.87;MQRankSum=-3.108;QD=1.40;ReadPosRankSum=-1.128;SOR=0.921	GT:AD:DP:GQ:PL	0/1:37,5:42:96:96,0,15040
EU153401.1	2122455	.	T	A	334.73	.	AC=1;AF=0.500;AN=2;BaseQRankSum=2.363;ClippingRankSum=0.000;DP=49;ExcessHet=3.0103;FS=0.000;MLEAC=1;MLEAF=0.500;MQ=50.05;MQRankSum=-4.687;QD=8.37;ReadPosRankSum=-2.473;SOR=0.787	GT:AD:DP:GQ:PL	0/1:29,11:40:99:372,0,14293
EU153401.1	2122460	.	T	C	34.77	.	AC=1;AF=0.500;AN=2;BaseQRankSum=0.773;ClippingRankSum=0.000;DP=42;ExcessHet=3.0103;FS=0.000;MLEAC=1;MLEAF=0.500;MQ=50.53;MQRankSum=-2.561;QD=0.94;SOR=0.446	GT:AD:DP:GQ:PL	0/1:33,4:37:63:63,0,13976
EU153401.1	2122464	.	CAT	C	31.73	.	AC=1;AF=0.500;AN=2;BaseQRankSum=0.786;ClippingRankSum=0.000;DP=41;ExcessHet=3.0103;FS=2.126;MLEAC=1;MLEAF=0.500;MQ=50.92;MQRankSum=-2.093;QD=0.88;ReadPosRankSum=-2.417;SOR=1.426	GT:AD:DP:GQ:PL	0/1:32,4:36:69:69,0,13364
EU153401.1	2122466	.	T	C	100.77	.	AC=1;AF=0.500;AN=2;BaseQRankSum=1.035;ClippingRankSum=0.000;DP=37;ExcessHet=3.0103;FS=0.000;MLEAC=1;MLEAF=0.500;MQ=50.39;MQRankSum=-3.054;QD=3.60;ReadPosRankSum=0.131;SOR=0.430	GT:AD:DP:GQ:PL	0/1:24,4:28:99:129,0,13139
EU153401.1	2122469	.	C	T	280.73	.	AC=1;AF=0.500;AN=2;BaseQRankSum=1.459;ClippingRankSum=0.000;DP=37;ExcessHet=3.0103;FS=0.000;MLEAC=1;MLEAF=0.500;MQ=50.39;MQRankSum=-4.590;QD=9.68;ReadPosRankSum=-3.942;SOR=0.693	GT:AD:DP:GQ:PL	0/1:20,9:29:99:318,0,11242
EU153401.1	2122475	.	A	G	109.77	.	AC=1;AF=0.500;AN=2;BaseQRankSum=1.039;ClippingRankSum=0.000;DP=33;ExcessHet=3.0103;FS=0.000;MLEAC=1;MLEAF=0.500;MQ=51.98;MQRankSum=-3.365;QD=3.92;ReadPosRankSum=-1.853;SOR=0.430	GT:AD:DP:GQ:PL	0/1:24,4:28:99:138,0,10569
EU153401.1	2122481	.	C	T	64.77	.	AC=1;AF=0.500;AN=2;BaseQRankSum=0.900;ClippingRankSum=0.000;DP=34;ExcessHet=3.0103;FS=2.062;MLEAC=1;MLEAF=0.500;MQ=52.79;MQRankSum=-3.653;QD=2.23;ReadPosRankSum=-1.821;SOR=0.297	GT:AD:DP:GQ:PL	0/1:25,4:29:93:93,0,10595
EU153401.1	2122484	.	G	A	150.77	.	AC=1;AF=0.500;AN=2;BaseQRankSum=1.014;ClippingRankSum=0.000;DP=34;ExcessHet=3.0103;FS=2.062;MLEAC=1;MLEAF=0.500;MQ=52.79;MQRankSum=-3.702;QD=5.20;ReadPosRankSum=-0.810;SOR=1.473	GT:AD:DP:GQ:PL	0/1:24,5:29:99:179,0,10547
EU153401.1	2122499	.	C	A	31.77	.	AC=1;AF=0.500;AN=2;BaseQRankSum=0.638;ClippingRankSum=0.000;DP=29;ExcessHet=3.0103;FS=0.000;MLEAC=1;MLEAF=0.500;MQ=54.40;MQRankSum=-3.898;QD=1.32;ReadPosRankSum=-0.699;SOR=0.846	GT:AD:DP:GQ:PL	0/1:21,3:24:60:60,0,10899
EU153401.1	2122536	.	A	G	94.77	.	AC=1;AF=0.500;AN=2;BaseQRankSum=-0.402;ClippingRankSum=0.000;DP=19;ExcessHet=3.0103;FS=4.713;MLEAC=1;MLEAF=0.500;MQ=58.86;MQRankSum=0.717;QD=4.99;ReadPosRankSum=-1.160;SOR=1.981	GT:AD:DP:GQ:PL	0/1:14,5:19:99:123,0,4519
EU153401.1	2122598	.	G	A	236.77	.	AC=1;AF=0.500;AN=2;BaseQRankSum=0.000;ClippingRankSum=0.000;DP=17;ExcessHet=3.0103;FS=13.919;MLEAC=1;MLEAF=0.500;MQ=59.01;MQRankSum=0.000;QD=14.80;ReadPosRankSum=-1.222;SOR=2.517	GT:AD:DP:GQ:PL	0/1:9,7:16:99:265,0,600
EU153401.1	2122708	.	A	T	118.77	.	AC=1;AF=0.500;AN=2;BaseQRankSum=1.667;ClippingRankSum=0.000;DP=26;ExcessHet=3.0103;FS=12.784;MLEAC=1;MLEAF=0.500;MQ=56.12;MQRankSum=-4.407;QD=4.57;ReadPosRankSum=-0.716;SOR=3.607	GT:AD:DP:GQ:PL	0/1:21,5:26:99:147,0,1820
EU153401.1	2122709	.	G	A	118.77	.	AC=1;AF=0.500;AN=2;BaseQRankSum=1.930;ClippingRankSum=0.000;DP=26;ExcessHet=3.0103;FS=12.784;MLEAC=1;MLEAF=0.500;MQ=56.12;MQRankSum=-4.407;QD=4.57;ReadPosRankSum=-0.651;SOR=3.607	GT:AD:DP:GQ:PL	0/1:21,5:26:99:147,0,1820
EU153401.1	2122714	.	ACG	A	109.73	.	AC=1;AF=0.500;AN=2;BaseQRankSum=1.967;ClippingRankSum=0.000;DP=26;ExcessHet=3.0103;FS=12.784;MLEAC=1;MLEAF=0.500;MQ=56.72;MQRankSum=-4.918;QD=4.22;ReadPosRankSum=-0.163;SOR=3.607	GT:AD:DP:GQ:PL	0/1:21,5:26:99:147,0,2089
EU153401.1	2122715	.	C	T	71.77	.	AC=1;AF=0.500;AN=2;BaseQRankSum=1.728;ClippingRankSum=0.000;DP=26;ExcessHet=3.0103;FS=0.000;MLEAC=1;MLEAF=0.500;MQ=56.72;MQRankSum=1.085;QD=2.76;ReadPosRankSum=2.312;SOR=0.412	GT:AD:DP:GQ:PL	0/1:22,4:26:99:100,0,1813
EU153401.1	2122734	.	G	T	166.77	.	AC=1;AF=0.500;AN=2;BaseQRankSum=-0.039;ClippingRankSum=0.000;DP=25;ExcessHet=3.0103;FS=7.437;MLEAC=1;MLEAF=0.500;MQ=55.87;MQRankSum=-4.799;QD=6.67;ReadPosRankSum=1.020;SOR=2.285	GT:AD:DP:GQ:PL	0/1:19,6:25:99:195,0,2308
EU153401.1	2122741	.	C	A	196.77	.	AC=1;AF=0.500;AN=2;BaseQRankSum=-1.343;ClippingRankSum=0.000;DP=27;ExcessHet=3.0103;FS=3.891;MLEAC=1;MLEAF=0.500;MQ=54.80;MQRankSum=-4.425;QD=7.29;ReadPosRankSum=1.053;SOR=1.609	GT:AD:DP:GQ:PL	0/1:20,7:27:99:225,0,2670
EU153401.1	2122751	.	G	GA	217.73	.	AC=1;AF=0.500;AN=2;BaseQRankSum=-2.645;ClippingRankSum=0.000;DP=35;ExcessHet=3.0103;FS=1.675;MLEAC=1;MLEAF=0.500;MQ=50.80;MQRankSum=-2.532;QD=6.22;ReadPosRankSum=1.673;SOR=1.312	GT:AD:DP:GQ:PL	0/1:27,8:35:99:255,0,2798
EU153401.1	2122767	.	T	A	160.77	.	AC=1;AF=0.500;AN=2;BaseQRankSum=-3.220;ClippingRankSum=0.000;DP=38;ExcessHet=3.0103;FS=0.000;MLEAC=1;MLEAF=0.500;MQ=48.65;MQRankSum=-1.396;QD=4.23;ReadPosRankSum=2.148;SOR=0.990	GT:AD:DP:GQ:PL	0/1:31,7:38:99:189,0,3521
EU153401.1	2122777	.	G	A	426.77	.	AC=1;AF=0.500;AN=2;BaseQRankSum=-3.010;ClippingRankSum=0.000;DP=43;ExcessHet=3.0103;FS=0.000;MLEAC=1;MLEAF=0.500;MQ=46.82;MQRankSum=-1.572;QD=9.92;ReadPosRankSum=0.834;SOR=0.741	GT:AD:DP:GQ:PL	0/1:30,13:43:99:455,0,3214
EU153401.1	2122780	.	G	C	205.77	.	AC=1;AF=0.500;AN=2;BaseQRankSum=-4.031;ClippingRankSum=0.000;DP=42;ExcessHet=3.0103;FS=0.000;MLEAC=1;MLEAF=0.500;MQ=46.46;MQRankSum=-1.107;QD=4.90;ReadPosRankSum=1.811;SOR=0.446	GT:AD:DP:GQ:PL	0/1:34,8:42:99:234,0,3501
EU153401.1	2122781	.	A	G	112.77	.	AC=1;AF=0.500;AN=2;BaseQRankSum=1.852;ClippingRankSum=0.000;DP=42;ExcessHet=3.0103;FS=10.805;MLEAC=1;MLEAF=0.500;MQ=46.46;MQRankSum=-0.538;QD=2.68;ReadPosRankSum=-1.259;SOR=3.084	GT:AD:DP:GQ:PL	0/1:36,6:42:99:141,0,3736
EU153401.1	2122786	.	A	T	250.77	.	AC=1;AF=0.500;AN=2;BaseQRankSum=-4.794;ClippingRankSum=0.000;DP=41;ExcessHet=3.0103;FS=1.596;MLEAC=1;MLEAF=0.500;MQ=44.78;MQRankSum=-0.852;QD=6.12;ReadPosRankSum=0.725;SOR=0.285	GT:AD:DP:GQ:PL	0/1:32,9:41:99:279,0,3456
EU153401.1	2122788	.	T	A	73.77	.	AC=1;AF=0.500;AN=2;BaseQRankSum=1.365;ClippingRankSum=0.000;DP=41;ExcessHet=3.0103;FS=0.000;MLEAC=1;MLEAF=0.500;MQ=44.78;MQRankSum=-3.234;QD=1.80;ReadPosRankSum=-1.435;SOR=0.393	GT:AD:DP:GQ:PL	0/1:36,5:41:99:102,0,3562
EU153401.1	2122789	.	G	A	28.77	.	AC=1;AF=0.500;AN=2;BaseQRankSum=0.029;ClippingRankSum=0.000;DP=41;ExcessHet=3.0103;FS=0.000;MLEAC=1;MLEAF=0.500;MQ=44.78;MQRankSum=-0.135;QD=0.70;ReadPosRankSum=-0.638;SOR=0.813	GT:AD:DP:GQ:PL	0/1:37,4:41:57:57,0,3786
EU153401.1	2122803	.	T	C	148.77	.	AC=1;AF=0.500;AN=2;BaseQRankSum=2.121;ClippingRankSum=0.000;DP=45;ExcessHet=3.0103;FS=14.665;MLEAC=1;MLEAF=0.500;MQ=45.12;MQRankSum=-0.417;QD=3.31;ReadPosRankSum=0.282;SOR=3.781	GT:AD:DP:GQ:PL	0/1:38,7:45:99:177,0,3931
EU153401.1	2122804	.	G	A	343.77	.	AC=1;AF=0.500;AN=2;BaseQRankSum=1.322;ClippingRankSum=0.000;DP=45;ExcessHet=3.0103;FS=5.710;MLEAC=1;MLEAF=0.500;MQ=45.12;MQRankSum=-1.566;QD=8.59;ReadPosRankSum=-0.188;SOR=1.863	GT:AD:DP:GQ:PL	0/1:30,10:40:99:372,0,3066
EU153401.1	2122807	.	T	C	408.77	.	AC=1;AF=0.500;AN=2;BaseQRankSum=1.764;ClippingRankSum=0.000;DP=48;ExcessHet=3.0103;FS=13.391;MLEAC=1;MLEAF=0.500;MQ=44.26;MQRankSum=-0.640;QD=8.52;ReadPosRankSum=0.778;SOR=2.827	GT:AD:DP:GQ:PL	0/1:35,13:48:99:437,0,3832
EU153401.1	2122813	.	TAGTC	T	366.73	.	AC=1;AF=0.500;AN=2;BaseQRankSum=-2.522;ClippingRankSum=0.000;DP=54;ExcessHet=3.0103;FS=4.741;MLEAC=1;MLEAF=0.500;MQ=45.18;MQRankSum=-1.412;QD=6.92;ReadPosRankSum=0.416;SOR=1.591	GT:AD:DP:GQ:PL	0/1:40,13:53:99:404,0,4211
EU153401.1	2122814	.	A	G	126.77	.	AC=1;AF=0.500;AN=2;BaseQRankSum=1.831;ClippingRankSum=0.000;DP=48;ExcessHet=3.0103;FS=0.000;MLEAC=1;MLEAF=0.500;MQ=45.41;MQRankSum=-3.335;QD=2.64;ReadPosRankSum=1.469;SOR=0.760	GT:AD:DP:GQ:PL	0/1:43,5:48:99:155,0,4144
EU153401.1	2122821	.	G	T	138.77	.	AC=1;AF=0.500;AN=2;BaseQRankSum=2.290;ClippingRankSum=0.000;DP=63;ExcessHet=3.0103;FS=26.910;MLEAC=1;MLEAF=0.500;MQ=43.57;MQRankSum=-0.403;QD=2.20;ReadPosRankSum=2.314;SOR=4.401	GT:AD:DP:GQ:PL	0/1:55,8:63:99:167,0,4622
EU153401.1	2122826	.	A	G	126.77	.	AC=1;AF=0.500;AN=2;BaseQRankSum=1.816;ClippingRankSum=0.000;DP=67;ExcessHet=3.0103;FS=26.719;MLEAC=1;MLEAF=0.500;MQ=42.99;MQRankSum=-0.149;QD=1.89;ReadPosRankSum=2.457;SOR=4.401	GT:AD:DP:GQ:PL	0/1:59,8:67:99:155,0,4815
EU153401.1	2122831	.	A	T	1154.77	.	AC=1;AF=0.500;AN=2;BaseQRankSum=2.835;ClippingRankSum=0.000;DP=72;ExcessHet=3.0103;FS=41.546;MLEAC=1;MLEAF=0.500;MQ=42.89;MQRankSum=-2.194;QD=17.77;ReadPosRankSum=2.030;SOR=2.295	GT:AD:DP:GQ:PL	0/1:34,31:65:99:1183,0,3015
EU153401.1	2122837	.	A	G	21.80	.	AC=1;AF=0.500;AN=2;BaseQRankSum=2.234;ClippingRankSum=0.000;DP=83;ExcessHet=3.0103;FS=0.000;MLEAC=1;MLEAF=0.500;MQ=41.64;MQRankSum=-1.599;QD=0.26;ReadPosRankSum=2.205;SOR=0.880	GT:AD:DP:GQ:PL	0/1:76,7:83:50:50,0,5736
EU153401.1	2122838	.	T	G	226.77	.	AC=1;AF=0.500;AN=2;BaseQRankSum=2.800;ClippingRankSum=0.000;DP=81;ExcessHet=3.0103;FS=40.033;MLEAC=1;MLEAF=0.500;MQ=41.07;MQRankSum=0.586;QD=2.80;ReadPosRankSum=1.669;SOR=4.973	GT:AD:DP:GQ:PL	0/1:70,11:81:99:255,0,5557
EU153401.1	2122855	.	G	A	58.73	.	AC=1;AF=0.500;AN=2;BaseQRankSum=-0.380;ClippingRankSum=0.000;DP=118;ExcessHet=3.0103;FS=1.312;MLEAC=1;MLEAF=0.500;MQ=39.63;MQRankSum=-0.605;QD=0.55;ReadPosRankSum=1.668;SOR=0.957	GT:AD:DP:GQ:PL	0/1:96,10:106:96:96,0,5179
EU153401.1	2122858	.	T	C	1494.77	.	AC=1;AF=0.500;AN=2;BaseQRankSum=-1.597;ClippingRankSum=0.000;DP=110;ExcessHet=3.0103;FS=3.206;MLEAC=1;MLEAF=0.500;MQ=39.77;MQRankSum=-1.672;QD=17.59;ReadPosRankSum=0.627;SOR=1.127	GT:AD:DP:GQ:PL	0/1:30,55:85:99:1523,0,1873
EU153401.1	2122866	.	G	T	708.77	.	AC=1;AF=0.500;AN=2;BaseQRankSum=-0.500;ClippingRankSum=0.000;DP=119;ExcessHet=3.0103;FS=12.997;MLEAC=1;MLEAF=0.500;MQ=39.20;MQRankSum=-0.346;QD=6.62;ReadPosRankSum=-0.621;SOR=0.144	GT:AD:DP:GQ:PL	0/1:83,24:107:99:737,0,4496
EU153401.1	2122870	.	A	G	116.77	.	AC=1;AF=0.500;AN=2;BaseQRankSum=1.603;ClippingRankSum=0.000;DP=130;ExcessHet=3.0103;FS=30.860;MLEAC=1;MLEAF=0.500;MQ=38.97;MQRankSum=0.206;QD=0.90;ReadPosRankSum=-0.645;SOR=2.616	GT:AD:DP:GQ:PL	0/1:118,12:130:99:145,0,6103
EU153401.1	2122914	.	C	T	221.77	.	AC=1;AF=0.500;AN=2;BaseQRankSum=-1.711;ClippingRankSum=0.000;DP=141;ExcessHet=3.0103;FS=13.250;MLEAC=1;MLEAF=0.500;MQ=37.40;MQRankSum=2.792;QD=1.61;ReadPosRankSum=1.853;SOR=1.680	GT:AD:DP:GQ:PL	0/1:124,14:138:99:250,0,6098
EU153401.1	2122921	.	A	G	2491.77	.	AC=1;AF=0.500;AN=2;BaseQRankSum=-0.874;ClippingRankSum=0.000;DP=93;ExcessHet=3.0103;FS=0.000;MLEAC=1;MLEAF=0.500;MQ=39.87;MQRankSum=-1.554;QD=28.00;ReadPosRankSum=-3.467;SOR=0.659	GT:AD:DP:GQ:PL	0/1:39,50:89:99:2520,0,2591
EU153401.1	2122928	.	G	A	1806.73	.	AC=1;AF=0.500;AN=2;BaseQRankSum=-1.380;ClippingRankSum=0.000;DP=78;ExcessHet=3.0103;FS=3.515;MLEAC=1;MLEAF=0.500;MQ=40.13;MQRankSum=0.766;QD=24.42;ReadPosRankSum=-2.391;SOR=1.264	GT:AD:DP:GQ:PL	0/1:26,48:74:99:1844,0,1897
EU153401.1	2122936	.	G	C	115.77	.	AC=1;AF=0.500;AN=2;BaseQRankSum=0.584;ClippingRankSum=0.000;DP=83;ExcessHet=3.0103;FS=5.668;MLEAC=1;MLEAF=0.500;MQ=39.59;MQRankSum=1.803;QD=1.47;ReadPosRankSum=0.234;SOR=1.698	GT:AD:DP:GQ:PL	0/1:70,9:79:99:144,0,4742
EU153401.1	2122943	.	A	T	557.77	.	AC=1;AF=0.500;AN=2;BaseQRankSum=-0.352;ClippingRankSum=0.000;DP=88;ExcessHet=3.0103;FS=1.137;MLEAC=1;MLEAF=0.500;MQ=39.02;MQRankSum=2.233;QD=6.49;ReadPosRankSum=0.144;SOR=0.995	GT:AD:DP:GQ:PL	0/1:67,19:86:99:586,0,4670
EU153401.1	2122958	.	AAACT	A	591.73	.	AC=1;AF=0.500;AN=2;BaseQRankSum=-1.459;ClippingRankSum=0.000;DP=81;ExcessHet=3.0103;FS=12.724;MLEAC=1;MLEAF=0.500;MQ=38.87;MQRankSum=3.488;QD=8.22;ReadPosRankSum=2.377;SOR=1.337	GT:AD:DP:GQ:PL	0/1:54,18:72:99:629,0,3526
EU153401.1	2122962	.	T	A	17.84	.	AC=1;AF=0.500;AN=2;BaseQRankSum=0.026;ClippingRankSum=0.000;DP=75;ExcessHet=3.0103;FS=0.000;MLEAC=1;MLEAF=0.500;MQ=39.01;MQRankSum=-0.405;QD=0.25;ReadPosRankSum=0.645;SOR=0.555	GT:AD:DP:GQ:PL	0/1:65,6:71:46:46,0,3957
EU153401.1	2122970	.	A	G	813.77	.	AC=1;AF=0.500;AN=2;BaseQRankSum=-0.871;ClippingRankSum=0.000;DP=67;ExcessHet=3.0103;FS=9.196;MLEAC=1;MLEAF=0.500;MQ=39.90;MQRankSum=1.146;QD=12.72;ReadPosRankSum=2.684;SOR=0.985	GT:AD:DP:GQ:PL	0/1:41,23:64:99:842,0,2701
EU153401.1	2122971	.	C	T	57.77	.	AC=1;AF=0.500;AN=2;BaseQRankSum=-1.259;ClippingRankSum=0.000;DP=66;ExcessHet=3.0103;FS=3.937;MLEAC=1;MLEAF=0.500;MQ=40.10;MQRankSum=1.548;QD=0.96;ReadPosRankSum=1.352;SOR=1.232	GT:AD:DP:GQ:PL	0/1:54,6:60:86:86,0,3503
EU153401.1	2122973	.	G	A	166.77	.	AC=1;AF=0.500;AN=2;BaseQRankSum=0.859;ClippingRankSum=0.000;DP=64;ExcessHet=3.0103;FS=8.692;MLEAC=1;MLEAF=0.500;MQ=40.23;MQRankSum=1.461;QD=2.73;ReadPosRankSum=2.253;SOR=1.799	GT:AD:DP:GQ:PL	0/1:53,8:61:99:195,0,3472
EU153401.1	2122976	.	G	A	271.73	.	AC=1;AF=0.500;AN=2;BaseQRankSum=0.503;ClippingRankSum=0.000;DP=64;ExcessHet=3.0103;FS=5.197;MLEAC=1;MLEAF=0.500;MQ=40.72;MQRankSum=1.098;QD=4.53;ReadPosRankSum=1.893;SOR=1.580	GT:AD:DP:GQ:PL	0/1:50,10:60:99:309,0,3305
EU153401.1	2122979	.	G	A	10.17	.	AC=1;AF=0.500;AN=2;BaseQRankSum=-0.254;ClippingRankSum=0.000;DP=60;ExcessHet=3.0103;FS=2.111;MLEAC=1;MLEAF=0.500;MQ=40.48;MQRankSum=0.897;QD=0.18;ReadPosRankSum=1.480;SOR=1.493	GT:AD:DP:GQ:PL	0/1:52,4:56:47:47,0,3486
EU153401.1	2122989	.	G	GT	94.73	.	AC=1;AF=0.500;AN=2;BaseQRankSum=-0.925;ClippingRankSum=0.000;DP=47;ExcessHet=3.0103;FS=1.879;MLEAC=1;MLEAF=0.500;MQ=41.94;MQRankSum=-0.109;QD=2.26;ReadPosRankSum=-0.846;SOR=0.239	GT:AD:DP:GQ:PL	0/1:36,6:42:99:132,0,2664
EU153401.1	2122992	.	G	GC	13.91	.	AC=1;AF=0.500;AN=2;BaseQRankSum=1.070;ClippingRankSum=0.000;DP=44;ExcessHet=3.0103;FS=0.000;MLEAC=1;MLEAF=0.500;MQ=41.52;MQRankSum=-1.792;QD=0.35;ReadPosRankSum=-1.828;SOR=0.733	GT:AD:DP:GQ:PL	0/1:36,4:40:51:51,0,2658
EU153401.1	2122994	.	T	A	82.77	.	AC=1;AF=0.500;AN=2;BaseQRankSum=-0.831;ClippingRankSum=0.000;DP=43;ExcessHet=3.0103;FS=1.953;MLEAC=1;MLEAF=0.500;MQ=41.70;MQRankSum=1.254;QD=2.24;ReadPosRankSum=1.068;SOR=1.222	GT:AD:DP:GQ:PL	0/1:32,5:37:99:111,0,2314
EU153401.1	2122997	.	A	G	1064.77	.	AC=1;AF=0.500;AN=2;BaseQRankSum=1.391;ClippingRankSum=0.000;DP=40;ExcessHet=3.0103;FS=6.067;MLEAC=1;MLEAF=0.500;MQ=41.68;MQRankSum=-0.524;QD=29.58;ReadPosRankSum=-0.302;SOR=1.981	GT:AD:DP:GQ:PL	0/1:12,24:36:99:1093,0,1060
EU153401.1	2123009	.	A	T	58.73	.	AC=1;AF=0.500;AN=2;BaseQRankSum=1.149;ClippingRankSum=0.000;DP=32;ExcessHet=3.0103;FS=5.632;MLEAC=1;MLEAF=0.500;MQ=43.50;MQRankSum=0.099;QD=2.10;ReadPosRankSum=1.315;SOR=2.376	GT:AD:DP:GQ:PL	0/1:24,4:28:96:96,0,1903
EU153401.1	2123011	.	A	G	202.77	.	AC=1;AF=0.500;AN=2;BaseQRankSum=-0.249;ClippingRankSum=0.000;DP=28;ExcessHet=3.0103;FS=2.609;MLEAC=1;MLEAF=0.500;MQ=45.21;MQRankSum=-0.562;QD=8.11;ReadPosRankSum=-2.968;SOR=0.117	GT:AD:DP:GQ:PL	0/1:21,4:25:99:231,0,1710
EU153401.1	2123016	.	T	A	118.73	.	AC=1;AF=0.500;AN=2;BaseQRankSum=0.424;ClippingRankSum=0.000;DP=24;ExcessHet=3.0103;FS=0.000;MLEAC=1;MLEAF=0.500;MQ=44.39;MQRankSum=0.188;QD=6.25;ReadPosRankSum=-0.649;SOR=1.179	GT:AD:DP:GQ:PL	0/1:14,5:19:99:156,0,1628
EU153401.1	2123017	.	T	C	130.77	.	AC=1;AF=0.500;AN=2;BaseQRankSum=0.575;ClippingRankSum=0.000;DP=23;ExcessHet=3.0103;FS=0.000;MLEAC=1;MLEAF=0.500;MQ=44.57;MQRankSum=0.501;QD=6.23;ReadPosRankSum=-0.662;SOR=0.941	GT:AD:DP:GQ:PL	0/1:16,5:21:99:159,0,1232
EU153401.1	2123019	.	G	A	262.73	.	AC=1;AF=0.500;AN=2;BaseQRankSum=-0.571;ClippingRankSum=0.000;DP=23;ExcessHet=3.0103;FS=0.000;MLEAC=1;MLEAF=0.500;MQ=46.00;MQRankSum=-2.544;QD=13.83;ReadPosRankSum=-0.720;SOR=0.495	GT:AD:DP:GQ:PL	0/1:12,7:19:99:300,0,980
EU153401.1	2123028	.	C	T	52.77	.	AC=1;AF=0.500;AN=2;BaseQRankSum=0.761;ClippingRankSum=0.000;DP=19;ExcessHet=3.0103;FS=0.000;MLEAC=1;MLEAF=0.500;MQ=48.28;MQRankSum=-1.943;QD=2.93;ReadPosRankSum=-0.653;SOR=0.551	GT:AD:DP:GQ:PL	0/1:15,3:18:81:81,0,1355
EU153401.1	2123138	.	C	T	156.77	.	AC=1;AF=0.500;AN=2;BaseQRankSum=0.000;ClippingRankSum=0.000;DP=13;ExcessHet=3.0103;FS=0.000;MLEAC=1;MLEAF=0.500;MQ=56.02;MQRankSum=-2.109;QD=12.06;ReadPosRankSum=-1.521;SOR=0.765	GT:AD:DP:GQ:PL	0/1:8,5:13:99:185,0,319
EU153401.1	2123202	.	G	A	165.77	.	AC=1;AF=0.500;AN=2;BaseQRankSum=-1.863;ClippingRankSum=0.000;DP=16;ExcessHet=3.0103;FS=0.000;MLEAC=1;MLEAF=0.500;MQ=55.13;MQRankSum=-2.341;QD=10.36;ReadPosRankSum=0.609;SOR=0.836	GT:AD:DP:GQ:PL	0/1:9,7:16:99:194,0,355
EU153401.1	2123327	.	G	A	114.77	.	AC=1;AF=0.500;AN=2;BaseQRankSum=1.370;ClippingRankSum=0.000;DP=26;ExcessHet=3.0103;FS=8.930;MLEAC=1;MLEAF=0.500;MQ=56.62;MQRankSum=1.501;QD=4.41;ReadPosRankSum=1.466;SOR=1.877	GT:AD:DP:GQ:PL	0/1:21,5:26:99:143,0,874
EU153401.1	2123339	.	A	G	13.95	.	AC=1;AF=0.500;AN=2;BaseQRankSum=-3.540;ClippingRankSum=0.000;DP=30;ExcessHet=3.0103;FS=6.235;MLEAC=1;MLEAF=0.500;MQ=56.06;MQRankSum=-1.025;QD=0.46;ReadPosRankSum=-1.557;SOR=2.704	GT:AD:DP:GQ:PL	0/1:27,3:30:42:42,0,1285
EU153401.1	2123352	.	C	T	64.77	.	AC=1;AF=0.500;AN=2;BaseQRankSum=0.232;ClippingRankSum=0.000;DP=35;ExcessHet=3.0103;FS=4.218;MLEAC=1;MLEAF=0.500;MQ=54.80;MQRankSum=-0.205;QD=1.90;ReadPosRankSum=1.583;SOR=1.656	GT:AD:DP:GQ:PL	0/1:29,5:34:93:93,0,1426
EU153401.1	2123358	.	G	A	706.77	.	AC=1;AF=0.500;AN=2;BaseQRankSum=-3.615;ClippingRankSum=0.000;DP=39;ExcessHet=3.0103;FS=17.101;MLEAC=1;MLEAF=0.500;MQ=53.21;MQRankSum=-4.634;QD=18.12;ReadPosRankSum=-1.678;SOR=2.809	GT:AD:DP:GQ:PL	0/1:21,18:39:99:735,0,943
EU153401.1	2123359	.	T	C	568.77	.	AC=1;AF=0.500;AN=2;BaseQRankSum=-2.399;ClippingRankSum=0.000;DP=40;ExcessHet=3.0103;FS=9.974;MLEAC=1;MLEAF=0.500;MQ=52.76;MQRankSum=-3.223;QD=14.22;ReadPosRankSum=-1.692;SOR=2.313	GT:AD:DP:GQ:PL	0/1:25,15:40:99:597,0,1120
EU153401.1	2123362	.	C	G	70.77	.	AC=1;AF=0.500;AN=2;BaseQRankSum=-1.529;ClippingRankSum=0.000;DP=40;ExcessHet=3.0103;FS=5.562;MLEAC=1;MLEAF=0.500;MQ=53.00;MQRankSum=-2.650;QD=1.77;ReadPosRankSum=0.226;SOR=2.655	GT:AD:DP:GQ:PL	0/1:36,4:40:99:99,0,1657
EU153401.1	2123372	.	T	G	829.77	.	AC=1;AF=0.500;AN=2;BaseQRankSum=-3.551;ClippingRankSum=0.000;DP=42;ExcessHet=3.0103;FS=9.551;MLEAC=1;MLEAF=0.500;MQ=52.00;MQRankSum=-5.664;QD=19.76;ReadPosRankSum=-1.535;SOR=2.182	GT:AD:DP:GQ:PL	0/1:21,21:42:99:858,0,976
EU153401.1	2123374	.	T	G	736.73	.	AC=1;AF=0.500;AN=2;BaseQRankSum=-2.835;ClippingRankSum=0.000;DP=44;ExcessHet=3.0103;FS=9.166;MLEAC=1;MLEAF=0.500;MQ=51.25;MQRankSum=-5.320;QD=17.54;ReadPosRankSum=-0.718;SOR=2.093	GT:AD:DP:GQ:PL	0/1:22,20:42:99:774,0,982
EU153401.1	2123375	.	G	A	452.77	.	AC=1;AF=0.500;AN=2;BaseQRankSum=-2.768;ClippingRankSum=0.000;DP=44;ExcessHet=3.0103;FS=13.902;MLEAC=1;MLEAF=0.500;MQ=51.25;MQRankSum=-4.044;QD=12.58;ReadPosRankSum=-2.354;SOR=2.252	GT:AD:DP:GQ:PL	0/1:22,14:36:99:481,0,999
EU153401.1	2123378	.	G	A	196.77	.	AC=1;AF=0.500;AN=2;BaseQRankSum=-0.987;ClippingRankSum=0.000;DP=43;ExcessHet=3.0103;FS=1.623;MLEAC=1;MLEAF=0.500;MQ=51.11;MQRankSum=-3.503;QD=4.58;ReadPosRankSum=-1.021;SOR=1.262	GT:AD:DP:GQ:PL	0/1:35,8:43:99:225,0,1648
EU153401.1	2123387	.	A	T	145.77	.	AC=1;AF=0.500;AN=2;BaseQRankSum=0.535;ClippingRankSum=0.000;DP=46;ExcessHet=3.0103;FS=4.017;MLEAC=1;MLEAF=0.500;MQ=49.51;MQRankSum=0.288;QD=3.17;ReadPosRankSum=-0.811;SOR=0.605	GT:AD:DP:GQ:PL	0/1:39,7:46:99:174,0,1777
EU153401.1	2123389	.	CA	C	286.73	.	AC=1;AF=0.500;AN=2;BaseQRankSum=-2.122;ClippingRankSum=0.000;DP=46;ExcessHet=3.0103;FS=12.273;MLEAC=1;MLEAF=0.500;MQ=49.51;MQRankSum=-3.239;QD=6.99;ReadPosRankSum=-0.654;SOR=3.142	GT:AD:DP:GQ:PL	0/1:31,10:41:99:324,0,1432
EU153401.1	2123390	.	A	C	238.73	.	AC=1;AF=0.500;AN=2;BaseQRankSum=1.018;ClippingRankSum=0.000;DP=46;ExcessHet=3.0103;FS=1.482;MLEAC=1;MLEAF=0.500;MQ=49.51;MQRankSum=0.582;QD=5.68;ReadPosRankSum=-1.228;SOR=0.407	GT:AD:DP:GQ:PL	0/1:33,9:42:99:276,0,1519
EU153401.1	2123398	.	A	AG	611.73	.	AC=1;AF=0.500;AN=2;BaseQRankSum=0.886;ClippingRankSum=0.000;DP=47;ExcessHet=3.0103;FS=1.225;MLEAC=1;MLEAF=0.500;MQ=49.14;MQRankSum=-1.940;QD=13.30;ReadPosRankSum=-0.845;SOR=0.446	GT:AD:DP:GQ:PL	0/1:30,16:46:99:649,0,1366
EU153401.1	2123399	.	A	G	364.77	.	AC=1;AF=0.500;AN=2;BaseQRankSum=-1.574;ClippingRankSum=0.000;DP=49;ExcessHet=3.0103;FS=14.489;MLEAC=1;MLEAF=0.500;MQ=48.67;MQRankSum=-1.884;QD=7.44;ReadPosRankSum=0.514;SOR=3.312	GT:AD:DP:GQ:PL	0/1:37,12:49:99:393,0,1636
EU153401.1	2123401	.	G	GC	268.73	.	AC=1;AF=0.500;AN=2;BaseQRankSum=-2.646;ClippingRankSum=0.000;DP=48;ExcessHet=3.0103;FS=11.758;MLEAC=1;MLEAF=0.500;MQ=48.40;MQRankSum=-2.554;QD=5.84;ReadPosRankSum=1.006;SOR=2.856	GT:AD:DP:GQ:PL	0/1:36,10:46:99:306,0,1684
EU153401.1	2123405	.	A	T	84.77	.	AC=1;AF=0.500;AN=2;BaseQRankSum=1.215;ClippingRankSum=0.000;DP=51;ExcessHet=3.0103;FS=1.872;MLEAC=1;MLEAF=0.500;MQ=48.18;MQRankSum=-1.882;QD=1.66;ReadPosRankSum=0.784;SOR=1.358	GT:AD:DP:GQ:PL	0/1:45,6:51:99:113,0,2032
EU153401.1	2123408	.	A	G	1150.77	.	AC=1;AF=0.500;AN=2;BaseQRankSum=-1.287;ClippingRankSum=0.000;DP=53;ExcessHet=3.0103;FS=8.354;MLEAC=1;MLEAF=0.500;MQ=47.50;MQRankSum=-2.432;QD=21.71;ReadPosRankSum=-0.926;SOR=1.880	GT:AD:DP:GQ:PL	0/1:23,30:53:99:1179,0,991
EU153401.1	2123413	.	C	T	246.77	.	AC=1;AF=0.500;AN=2;BaseQRankSum=-0.774;ClippingRankSum=0.000;DP=58;ExcessHet=3.0103;FS=5.971;MLEAC=1;MLEAF=0.500;MQ=47.07;MQRankSum=-2.119;QD=4.25;ReadPosRankSum=1.479;SOR=2.033	GT:AD:DP:GQ:PL	0/1:48,10:58:99:275,0,2104
EU153401.1	2123431	.	A	T	109.73	.	AC=1;AF=0.500;AN=2;BaseQRankSum=1.232;ClippingRankSum=0.000;DP=52;ExcessHet=3.0103;FS=7.092;MLEAC=1;MLEAF=0.500;MQ=46.85;MQRankSum=-1.218;QD=2.74;ReadPosRankSum=-0.560;SOR=1.131	GT:AD:DP:GQ:PL	0/1:34,6:40:99:147,0,1452
EU153401.1	2123432	.	G	C	19.78	.	AC=1;AF=0.500;AN=2;BaseQRankSum=1.085;ClippingRankSum=0.000;DP=50;ExcessHet=3.0103;FS=5.551;MLEAC=1;MLEAF=0.500;MQ=47.19;MQRankSum=-1.198;QD=0.51;ReadPosRankSum=0.664;SOR=1.457	GT:AD:DP:GQ:PL	0/1:35,4:39:57:57,0,1542
EU153401.1	2123433	.	CTGAT	C	55.73	.	AC=1;AF=0.500;AN=2;BaseQRankSum=1.125;ClippingRankSum=0.000;DP=51;ExcessHet=3.0103;FS=8.450;MLEAC=1;MLEAF=0.500;MQ=47.48;MQRankSum=-1.370;QD=1.36;ReadPosRankSum=0.568;SOR=2.768	GT:AD:DP:GQ:PL	0/1:37,4:41:93:93,0,1623
EU153401.1	2123434	.	T	C	292.73	.	AC=1;AF=0.500;AN=2;BaseQRankSum=1.989;ClippingRankSum=0.000;DP=51;ExcessHet=3.0103;FS=12.234;MLEAC=1;MLEAF=0.500;MQ=47.48;MQRankSum=-2.660;QD=7.51;ReadPosRankSum=-0.233;SOR=1.441	GT:AD:DP:GQ:PL	0/1:29,10:39:99:330,0,1230
EU153401.1	2123435	.	G	A	307.73	.	AC=1;AF=0.500;AN=2;BaseQRankSum=0.913;ClippingRankSum=0.000;DP=49;ExcessHet=3.0103;FS=16.522;MLEAC=1;MLEAF=0.500;MQ=47.52;MQRankSum=-3.438;QD=9.05;ReadPosRankSum=0.240;SOR=1.420	GT:AD:DP:GQ:PL	0/1:24,10:34:99:345,0,1020
EU153401.1	2123437	.	T	C	352.73	.	AC=1;AF=0.500;AN=2;BaseQRankSum=1.234;ClippingRankSum=0.000;DP=49;ExcessHet=3.0103;FS=12.451;MLEAC=1;MLEAF=0.500;MQ=47.73;MQRankSum=-4.161;QD=10.69;ReadPosRankSum=1.235;SOR=1.440	GT:AD:DP:GQ:PL	0/1:23,10:33:99:390,0,941
EU153401.1	2123438	.	C	CAACT	19.78	.	AC=1;AF=0.500;AN=2;BaseQRankSum=0.939;ClippingRankSum=0.000;DP=49;ExcessHet=3.0103;FS=5.934;MLEAC=1;MLEAF=0.500;MQ=47.73;MQRankSum=-0.900;QD=0.51;ReadPosRankSum=0.688;SOR=2.441	GT:AD:DP:GQ:PL	0/1:36,3:39:57:57,0,1542
EU153401.1	2123441	.	C	T	79.77	.	AC=1;AF=0.500;AN=2;BaseQRankSum=1.231;ClippingRankSum=0.000;DP=48;ExcessHet=3.0103;FS=8.578;MLEAC=1;MLEAF=0.500;MQ=46.74;MQRankSum=-1.387;QD=2.05;ReadPosRankSum=-1.071;SOR=1.882	GT:AD:DP:GQ:PL	0/1:34,5:39:99:108,0,1413
EU153401.1	2123447	.	G	A	28.74	.	AC=1;AF=0.500;AN=2;BaseQRankSum=-0.233;ClippingRankSum=0.000;DP=46;ExcessHet=3.0103;FS=5.421;MLEAC=1;MLEAF=0.500;MQ=46.32;MQRankSum=-0.873;QD=0.80;ReadPosRankSum=-1.168;SOR=1.478	GT:AD:DP:GQ:PL	0/1:32,4:36:66:66,0,1416
EU153401.1	2123448	.	G	A	439.77	.	AC=1;AF=0.500;AN=2;BaseQRankSum=0.532;ClippingRankSum=0.000;DP=46;ExcessHet=3.0103;FS=14.520;MLEAC=1;MLEAF=0.500;MQ=46.93;MQRankSum=-3.026;QD=11.89;ReadPosRankSum=0.721;SOR=2.817	GT:AD:DP:GQ:PL	0/1:24,13:37:99:468,0,1053
EU153401.1	2123449	.	C	G	34.77	.	AC=1;AF=0.500;AN=2;BaseQRankSum=0.372;ClippingRankSum=0.000;DP=47;ExcessHet=3.0103;FS=5.366;MLEAC=1;MLEAF=0.500;MQ=47.25;MQRankSum=-1.035;QD=0.91;ReadPosRankSum=-1.102;SOR=1.483	GT:AD:DP:GQ:PL	0/1:34,4:38:63:63,0,1458
EU153401.1	2123450	.	A	G	82.77	.	AC=1;AF=0.500;AN=2;BaseQRankSum=-0.258;ClippingRankSum=0.000;DP=47;ExcessHet=3.0103;FS=0.000;MLEAC=1;MLEAF=0.500;MQ=47.25;MQRankSum=-2.660;QD=2.18;ReadPosRankSum=2.066;SOR=0.693	GT:AD:DP:GQ:PL	0/1:33,5:38:99:111,0,1371
EU153401.1	2123453	.	C	T	526.73	.	AC=1;AF=0.500;AN=2;BaseQRankSum=1.584;ClippingRankSum=0.000;DP=46;ExcessHet=3.0103;FS=0.000;MLEAC=1;MLEAF=0.500;MQ=47.66;MQRankSum=-3.583;QD=14.63;ReadPosRankSum=0.081;SOR=0.559	GT:AD:DP:GQ:PL	0/1:21,15:36:99:564,0,879
EU153401.1	2123456	.	T	C	43.77	.	AC=1;AF=0.500;AN=2;BaseQRankSum=1.241;ClippingRankSum=0.000;DP=44;ExcessHet=3.0103;FS=9.464;MLEAC=1;MLEAF=0.500;MQ=47.87;MQRankSum=-1.702;QD=1.22;ReadPosRankSum=1.165;SOR=3.258	GT:AD:DP:GQ:PL	0/1:32,4:36:72:72,0,1332
EU153401.1	2123458	.	A	G	909.77	.	AC=1;AF=0.500;AN=2;BaseQRankSum=0.447;ClippingRankSum=0.000;DP=44;ExcessHet=3.0103;FS=0.000;MLEAC=1;MLEAF=0.500;MQ=47.87;MQRankSum=3.735;QD=25.27;ReadPosRankSum=-1.911;SOR=0.518	GT:AD:DP:GQ:PL	0/1:10,26:36:99:938,0,342
EU153401.1	2123460	.	G	C	805.77	.	AC=1;AF=0.500;AN=2;BaseQRankSum=1.465;ClippingRankSum=0.000;DP=43;ExcessHet=3.0103;FS=4.977;MLEAC=1;MLEAF=0.500;MQ=48.28;MQRankSum=-4.850;QD=23.02;ReadPosRankSum=0.647;SOR=1.188	GT:AD:DP:GQ:PL	0/1:16,19:35:99:834,0,609
EU153401.1	2123469	.	A	C	313.73	.	AC=1;AF=0.500;AN=2;BaseQRankSum=-0.504;ClippingRankSum=0.000;DP=44;ExcessHet=3.0103;FS=5.871;MLEAC=1;MLEAF=0.500;MQ=48.42;MQRankSum=-3.964;QD=9.51;ReadPosRankSum=1.824;SOR=1.530	GT:AD:DP:GQ:PL	0/1:23,10:33:99:351,0,936
EU153401.1	2123473	.	C	T	190.77	.	AC=1;AF=0.500;AN=2;BaseQRankSum=2.020;ClippingRankSum=0.000;DP=44;ExcessHet=3.0103;FS=7.334;MLEAC=1;MLEAF=0.500;MQ=49.00;MQRankSum=-3.415;QD=6.15;ReadPosRankSum=-0.927;SOR=2.289	GT:AD:DP:GQ:PL	0/1:25,6:31:99:219,0,1029
EU153401.1	2123482	.	T	A	445.77	.	AC=1;AF=0.500;AN=2;BaseQRankSum=-0.324;ClippingRankSum=0.000;DP=36;ExcessHet=3.0103;FS=3.512;MLEAC=1;MLEAF=0.500;MQ=48.57;MQRankSum=-4.551;QD=15.92;ReadPosRankSum=-0.605;SOR=0.781	GT:AD:DP:GQ:PL	0/1:16,12:28:99:474,0,675
EU153401.1	2123490	.	A	T	124.77	.	AC=1;AF=0.500;AN=2;BaseQRankSum=-2.864;ClippingRankSum=0.000;DP=42;ExcessHet=3.0103;FS=4.170;MLEAC=1;MLEAF=0.500;MQ=47.26;MQRankSum=-1.763;QD=3.90;ReadPosRankSum=0.097;SOR=1.206	GT:AD:DP:GQ:PL	0/1:26,6:32:99:153,0,1074
EU153401.1	2123506	.	AG	A	115.73	.	AC=1;AF=0.500;AN=2;BaseQRankSum=-2.962;ClippingRankSum=0.000;DP=46;ExcessHet=3.0103;FS=3.899;MLEAC=1;MLEAF=0.500;MQ=48.75;MQRankSum=-1.807;QD=2.97;ReadPosRankSum=-1.023;SOR=1.249	GT:AD:DP:GQ:PL	0/1:33,6:39:99:153,0,1277
EU153401.1	2123510	.	G	A	124.77	.	AC=1;AF=0.500;AN=2;BaseQRankSum=0.146;ClippingRankSum=0.000;DP=46;ExcessHet=3.0103;FS=1.795;MLEAC=1;MLEAF=0.500;MQ=48.75;MQRankSum=-2.833;QD=3.20;ReadPosRankSum=-0.917;SOR=1.300	GT:AD:DP:GQ:PL	0/1:33,6:39:99:153,0,1368
EU153401.1	2123518	.	T	A	271.77	.	AC=1;AF=0.500;AN=2;BaseQRankSum=-1.579;ClippingRankSum=0.000;DP=36;ExcessHet=3.0103;FS=1.564;MLEAC=1;MLEAF=0.500;MQ=51.98;MQRankSum=-4.509;QD=9.06;ReadPosRankSum=-2.652;SOR=0.412	GT:AD:DP:GQ:PL	0/1:22,8:30:99:300,0,1009
EU153401.1	2123519	.	G	A	94.73	.	AC=1;AF=0.500;AN=2;BaseQRankSum=0.433;ClippingRankSum=0.000;DP=32;ExcessHet=3.0103;FS=2.764;MLEAC=1;MLEAF=0.500;MQ=53.54;MQRankSum=-2.095;QD=3.64;ReadPosRankSum=0.770;SOR=1.508	GT:AD:DP:GQ:PL	0/1:24,2:26:99:132,0,1057
EU153401.1	2123528	.	A	C	118.77	.	AC=1;AF=0.500;AN=2;BaseQRankSum=0.963;ClippingRankSum=0.000;DP=30;ExcessHet=3.0103;FS=9.118;MLEAC=1;MLEAF=0.500;MQ=53.57;MQRankSum=-4.163;QD=4.75;ReadPosRankSum=-0.919;SOR=3.258	GT:AD:DP:GQ:PL	0/1:20,5:25:99:147,0,867
EU153401.1	2123535	.	G	A	37.77	.	AC=1;AF=0.500;AN=2;BaseQRankSum=0.516;ClippingRankSum=0.000;DP=26;ExcessHet=3.0103;FS=5.969;MLEAC=1;MLEAF=0.500;MQ=56.16;MQRankSum=-3.605;QD=1.64;ReadPosRankSum=0.787;SOR=2.494	GT:AD:DP:GQ:PL	0/1:20,3:23:66:66,0,831
EU153401.1	2123553	.	T	G	121.77	.	AC=1;AF=0.500;AN=2;BaseQRankSum=0.795;ClippingRankSum=0.000;DP=25;ExcessHet=3.0103;FS=9.118;MLEAC=1;MLEAF=0.500;MQ=58.11;MQRankSum=-4.814;QD=4.87;ReadPosRankSum=-0.686;SOR=3.258	GT:AD:DP:GQ:PL	0/1:20,5:25:99:150,0,825
EU153401.1	2123560	.	C	A	121.77	.	AC=1;AF=0.500;AN=2;BaseQRankSum=0.795;ClippingRankSum=0.000;DP=25;ExcessHet=3.0103;FS=9.118;MLEAC=1;MLEAF=0.500;MQ=58.11;MQRankSum=-4.814;QD=4.87;ReadPosRankSum=-1.065;SOR=3.258	GT:AD:DP:GQ:PL	0/1:20,5:25:99:150,0,825
EU153401.1	2123561	.	C	T	121.77	.	AC=1;AF=0.500;AN=2;BaseQRankSum=0.963;ClippingRankSum=0.000;DP=25;ExcessHet=3.0103;FS=9.118;MLEAC=1;MLEAF=0.500;MQ=58.11;MQRankSum=-4.814;QD=4.87;ReadPosRankSum=-1.065;SOR=3.258	GT:AD:DP:GQ:PL	0/1:20,5:25:99:150,0,825
EU153401.1	2123603	.	C	T	12.99	.	AC=1;AF=0.500;AN=2;BaseQRankSum=0.692;ClippingRankSum=0.000;DP=21;ExcessHet=3.0103;FS=0.000;MLEAC=1;MLEAF=0.500;MQ=55.81;MQRankSum=-3.735;QD=0.81;ReadPosRankSum=-1.370;SOR=0.473	GT:AD:DP:GQ:PL	0/1:14,2:16:41:41,0,539
EU153401.1	2123650	.	C	T	209.77	.	AC=1;AF=0.500;AN=2;BaseQRankSum=-1.113;ClippingRankSum=0.000;DP=18;ExcessHet=3.0103;FS=0.000;MLEAC=1;MLEAF=0.500;MQ=53.59;MQRankSum=0.330;QD=13.98;ReadPosRankSum=-1.056;SOR=0.892	GT:AD:DP:GQ:PL	0/1:6,9:15:99:238,0,183
EU153401.1	2123761	.	G	A	172.77	.	AC=1;AF=0.500;AN=2;BaseQRankSum=0.000;ClippingRankSum=0.000;DP=15;ExcessHet=3.0103;FS=3.332;MLEAC=1;MLEAF=0.500;MQ=43.68;MQRankSum=0.619;QD=21.60;ReadPosRankSum=0.135;SOR=1.901	GT:AD:DP:GQ:PL	0/1:3,5:8:99:201,0,111
EU153401.1	2123767	.	C	G	330.78	.	AC=2;AF=1.00;AN=2;DP=14;ExcessHet=3.0103;FS=0.000;MLEAC=2;MLEAF=1.00;MQ=43.28;QD=30.27;SOR=0.941	GT:AD:DP:GQ:PL	1/1:0,7:7:24:359,24,0
EU153401.1	2123777	.	C	G	175.77	.	AC=1;AF=0.500;AN=2;BaseQRankSum=0.000;ClippingRankSum=0.000;DP=14;ExcessHet=3.0103;FS=0.000;MLEAC=1;MLEAF=0.500;MQ=44.90;MQRankSum=0.180;QD=25.11;ReadPosRankSum=0.000;SOR=1.022	GT:AD:DP:GQ:PL	0/1:2,5:7:69:204,0,69
EU153401.1	2123810	.	C	CAGAGAGAGAG	90.73	.	AC=1;AF=0.500;AN=2;BaseQRankSum=0.000;ClippingRankSum=0.000;DP=14;ExcessHet=3.0103;FS=0.000;MLEAC=1;MLEAF=0.500;MQ=45.71;MQRankSum=1.150;QD=22.68;ReadPosRankSum=1.150;SOR=1.609	GT:AD:DP:GQ:PL	0/1:1,3:4:31:128,0,31
EU153401.1	2123951	.	C	A	193.77	.	AC=1;AF=0.500;AN=2;BaseQRankSum=-0.331;ClippingRankSum=0.000;DP=17;ExcessHet=3.0103;FS=0.000;MLEAC=1;MLEAF=0.500;MQ=60.00;MQRankSum=0.000;QD=11.40;ReadPosRankSum=0.929;SOR=0.586	GT:AD:DP:GQ:PL	0/1:10,7:17:99:222,0,357
EU153401.1	2124094	.	C	CTT	677.73	.	AC=1;AF=0.500;AN=2;BaseQRankSum=-1.226;ClippingRankSum=0.000;DP=58;ExcessHet=3.0103;FS=6.511;MLEAC=1;MLEAF=0.500;MQ=41.81;MQRankSum=3.507;QD=15.40;ReadPosRankSum=3.891;SOR=0.105	GT:AD:DP:GQ:PL	0/1:26,18:44:99:715,0,830
EU153401.1	2124130	.	TC	T	334.73	.	AC=1;AF=0.500;AN=2;BaseQRankSum=-2.061;ClippingRankSum=0.000;DP=65;ExcessHet=3.0103;FS=7.391;MLEAC=1;MLEAF=0.500;MQ=43.45;MQRankSum=-0.773;QD=5.98;ReadPosRankSum=-2.652;SOR=0.159	GT:AD:DP:GQ:PL	0/1:43,13:56:99:372,0,1580
EU153401.1	2124131	.	C	T	559.77	.	AC=1;AF=0.500;AN=2;BaseQRankSum=0.597;ClippingRankSum=0.000;DP=61;ExcessHet=3.0103;FS=6.397;MLEAC=1;MLEAF=0.500;MQ=44.43;MQRankSum=-3.687;QD=10.18;ReadPosRankSum=-0.156;SOR=1.832	GT:AD:DP:GQ:PL	0/1:34,21:55:99:588,0,1398
EU153401.1	2124150	.	C	T	20.80	.	AC=1;AF=0.500;AN=2;BaseQRankSum=0.965;ClippingRankSum=0.000;DP=59;ExcessHet=3.0103;FS=11.827;MLEAC=1;MLEAF=0.500;MQ=44.89;MQRankSum=-0.820;QD=0.42;ReadPosRankSum=-1.958;SOR=3.363	GT:AD:DP:GQ:PL	0/1:45,5:50:49:49,0,1988
EU153401.1	2124157	.	A	G	35.77	.	AC=1;AF=0.500;AN=2;BaseQRankSum=-1.921;ClippingRankSum=0.000;DP=54;ExcessHet=3.0103;FS=5.337;MLEAC=1;MLEAF=0.500;MQ=45.54;MQRankSum=-1.073;QD=0.83;ReadPosRankSum=0.607;SOR=1.484	GT:AD:DP:GQ:PL	0/1:39,4:43:64:64,0,1722
EU153401.1	2124160	.	A	G	454.77	.	AC=1;AF=0.500;AN=2;BaseQRankSum=1.773;ClippingRankSum=0.000;DP=51;ExcessHet=3.0103;FS=1.360;MLEAC=1;MLEAF=0.500;MQ=45.55;MQRankSum=-2.218;QD=11.66;ReadPosRankSum=0.076;SOR=0.974	GT:AD:DP:GQ:PL	0/1:27,12:39:99:483,0,1302
EU153401.1	2124167	.	T	C	602.77	.	AC=1;AF=0.500;AN=2;BaseQRankSum=-1.364;ClippingRankSum=0.000;DP=57;ExcessHet=3.0103;FS=12.419;MLEAC=1;MLEAF=0.500;MQ=45.72;MQRankSum=-2.176;QD=14.35;ReadPosRankSum=0.337;SOR=1.991	GT:AD:DP:GQ:PL	0/1:26,16:42:99:631,0,1040
EU153401.1	2124175	.	G	GGA	229.73	.	AC=1;AF=0.500;AN=2;BaseQRankSum=1.748;ClippingRankSum=0.000;DP=61;ExcessHet=3.0103;FS=3.659;MLEAC=1;MLEAF=0.500;MQ=44.24;MQRankSum=-0.395;QD=5.47;ReadPosRankSum=0.834;SOR=1.679	GT:AD:DP:GQ:PL	0/1:34,8:42:99:267,0,1526
EU153401.1	2124177	.	GAC	G	272.73	.	AC=1;AF=0.500;AN=2;BaseQRankSum=1.028;ClippingRankSum=0.000;DP=84;ExcessHet=3.0103;FS=4.951;MLEAC=1;MLEAF=0.500;MQ=42.39;MQRankSum=0.040;QD=5.68;ReadPosRankSum=0.454;SOR=1.539	GT:AD:DP:GQ:PL	0/1:37,11:48:99:310,0,1604
EU153401.1	2124179	.	C	G	96.73	.	AC=1;AF=0.500;AN=2;BaseQRankSum=-2.407;ClippingRankSum=0.000;DP=67;ExcessHet=3.0103;FS=2.000;MLEAC=1;MLEAF=0.500;MQ=43.66;MQRankSum=-2.146;QD=2.48;ReadPosRankSum=-2.228;SOR=1.201	GT:AD:DP:GQ:PL	0/1:35,4:39:99:134,0,1552
EU153401.1	2124183	.	C	A	378.77	.	AC=1;AF=0.500;AN=2;BaseQRankSum=1.095;ClippingRankSum=0.000;DP=82;ExcessHet=3.0103;FS=4.987;MLEAC=1;MLEAF=0.500;MQ=41.87;MQRankSum=4.847;QD=8.42;ReadPosRankSum=3.628;SOR=0.472	GT:AD:DP:GQ:PL	0/1:32,13:45:99:407,0,1152
EU153401.1	2124190	.	C	G	138.77	.	AC=1;AF=0.500;AN=2;BaseQRankSum=0.907;ClippingRankSum=0.000;DP=100;ExcessHet=3.0103;FS=2.625;MLEAC=1;MLEAF=0.500;MQ=40.96;MQRankSum=-2.517;QD=2.52;ReadPosRankSum=2.193;SOR=0.934	GT:AD:DP:GQ:PL	0/1:52,3:55:99:167,0,2317
EU153401.1	2124191	.	G	A	490.77	.	AC=1;AF=0.500;AN=2;BaseQRankSum=0.082;ClippingRankSum=0.000;DP=108;ExcessHet=3.0103;FS=6.434;MLEAC=1;MLEAF=0.500;MQ=40.15;MQRankSum=0.715;QD=7.22;ReadPosRankSum=1.609;SOR=1.785	GT:AD:DP:GQ:PL	0/1:52,16:68:99:519,0,2174
EU153401.1	2124198	.	A	G	1567.77	.	AC=1;AF=0.500;AN=2;BaseQRankSum=0.798;ClippingRankSum=0.000;DP=124;ExcessHet=3.0103;FS=16.376;MLEAC=1;MLEAF=0.500;MQ=40.19;MQRankSum=-1.803;QD=20.63;ReadPosRankSum=-1.162;SOR=2.441	GT:AD:DP:GQ:PL	0/1:39,37:76:99:1596,0,1705
EU153401.1	2124205	.	T	G	1767.77	.	AC=1;AF=0.500;AN=2;BaseQRankSum=-1.065;ClippingRankSum=0.000;DP=155;ExcessHet=3.0103;FS=19.662;MLEAC=1;MLEAF=0.500;MQ=39.60;MQRankSum=-1.793;QD=21.04;ReadPosRankSum=-1.974;SOR=2.694	GT:AD:DP:GQ:PL	0/1:39,45:84:99:1796,0,1971
EU153401.1	2124207	.	T	C	414.77	.	AC=1;AF=0.500;AN=2;BaseQRankSum=-1.566;ClippingRankSum=0.000;DP=183;ExcessHet=3.0103;FS=8.136;MLEAC=1;MLEAF=0.500;MQ=38.43;MQRankSum=1.953;QD=3.27;ReadPosRankSum=0.516;SOR=1.878	GT:AD:DP:GQ:PL	0/1:108,19:127:99:443,0,4629
EU153401.1	2124250	.	G	A	35.77	.	AC=1;AF=0.500;AN=2;BaseQRankSum=0.273;ClippingRankSum=0.000;DP=110;ExcessHet=3.0103;FS=3.445;MLEAC=1;MLEAF=0.500;MQ=37.75;MQRankSum=-1.712;QD=0.50;ReadPosRankSum=-0.502;SOR=1.565	GT:AD:DP:GQ:PL	0/1:64,8:72:64:64,0,2277
EU153401.1	2124274	.	C	T	100.77	.	AC=1;AF=0.500;AN=2;BaseQRankSum=1.361;ClippingRankSum=0.000;DP=93;ExcessHet=3.0103;FS=5.086;MLEAC=1;MLEAF=0.500;MQ=38.36;MQRankSum=-0.909;QD=1.28;ReadPosRankSum=-0.295;SOR=1.572	GT:AD:DP:GQ:PL	0/1:69,10:79:99:129,0,3132
EU153401.1	2124474	.	G	A	478.77	.	AC=1;AF=0.500;AN=2;BaseQRankSum=0.000;ClippingRankSum=0.000;DP=29;ExcessHet=3.0103;FS=0.000;MLEAC=1;MLEAF=0.500;MQ=55.15;MQRankSum=2.871;QD=19.15;ReadPosRankSum=-0.449;SOR=0.836	GT:AD:DP:GQ:PL	0/1:12,13:25:99:507,0,453
EU153401.1	2124528	.	C	A	331.77	.	AC=1;AF=0.500;AN=2;BaseQRankSum=1.925;ClippingRankSum=0.000;DP=34;ExcessHet=3.0103;FS=3.362;MLEAC=1;MLEAF=0.500;MQ=49.16;MQRankSum=-3.897;QD=11.06;ReadPosRankSum=-1.393;SOR=0.283	GT:AD:DP:GQ:PL	0/1:20,10:30:99:360,0,803
EU153401.1	2124534	.	C	A	160.77	.	AC=1;AF=0.500;AN=2;BaseQRankSum=1.184;ClippingRankSum=0.000;DP=34;ExcessHet=3.0103;FS=0.000;MLEAC=1;MLEAF=0.500;MQ=49.85;MQRankSum=-3.679;QD=5.95;ReadPosRankSum=-1.030;SOR=0.582	GT:AD:DP:GQ:PL	0/1:21,6:27:99:189,0,864
EU153401.1	2124536	.	T	C	148.77	.	AC=1;AF=0.500;AN=2;BaseQRankSum=1.076;ClippingRankSum=0.000;DP=34;ExcessHet=3.0103;FS=1.854;MLEAC=1;MLEAF=0.500;MQ=49.85;MQRankSum=-3.416;QD=4.80;ReadPosRankSum=-0.352;SOR=0.297	GT:AD:DP:GQ:PL	0/1:25,6:31:99:177,0,1031
EU153401.1	2124550	.	T	G	325.77	.	AC=1;AF=0.500;AN=2;BaseQRankSum=1.014;ClippingRankSum=0.000;DP=27;ExcessHet=3.0103;FS=2.246;MLEAC=1;MLEAF=0.500;MQ=53.91;MQRankSum=-4.024;QD=13.57;ReadPosRankSum=-1.474;SOR=1.609	GT:AD:DP:GQ:PL	0/1:20,4:24:99:354,0,894
EU153401.1	2124562	.	A	AGG	64.73	.	AC=1;AF=0.500;AN=2;BaseQRankSum=0.672;ClippingRankSum=0.000;DP=27;ExcessHet=3.0103;FS=0.000;MLEAC=1;MLEAF=0.500;MQ=54.74;MQRankSum=-3.981;QD=2.70;ReadPosRankSum=-2.396;SOR=1.124	GT:AD:DP:GQ:PL	0/1:21,3:24:99:102,0,912
EU153401.1	2124566	.	C	G	34.77	.	AC=1;AF=0.500;AN=2;DP=21;ExcessHet=3.0103;FS=0.000;MLEAC=1;MLEAF=0.500;MQ=57.86;QD=1.83;SOR=0.602	GT:AD:DP:GQ:PL	0/1:19,0:19:63:63,0,873
EU153401.1	2124575	.	A	G	366.77	.	AC=1;AF=0.500;AN=2;BaseQRankSum=-1.163;ClippingRankSum=0.000;DP=21;ExcessHet=3.0103;FS=7.701;MLEAC=1;MLEAF=0.500;MQ=58.39;MQRankSum=0.000;QD=19.30;ReadPosRankSum=0.041;SOR=1.009	GT:AD:DP:GQ:PL	0/1:8,11:19:99:395,0,301
EU153401.1	2124601	.	A	G	326.77	.	AC=1;AF=0.500;AN=2;BaseQRankSum=0.000;ClippingRankSum=0.000;DP=18;ExcessHet=3.0103;FS=5.021;MLEAC=1;MLEAF=0.500;MQ=58.16;MQRankSum=0.000;QD=20.42;ReadPosRankSum=-0.257;SOR=1.198	GT:AD:DP:GQ:PL	0/1:7,9:16:99:355,0,265
EU153401.1	2124651	.	C	A	172.77	.	AC=1;AF=0.500;AN=2;BaseQRankSum=-0.547;ClippingRankSum=0.000;DP=64;ExcessHet=3.0103;FS=7.546;MLEAC=1;MLEAF=0.500;MQ=45.85;MQRankSum=-4.559;QD=7.51;ReadPosRankSum=-3.784;SOR=2.584	GT:AD:DP:GQ:PL	0/1:16,7:23:99:201,0,651
EU153401.1	2124660	.	T	G	323.77	.	AC=1;AF=0.500;AN=2;BaseQRankSum=0.722;ClippingRankSum=0.000;DP=62;ExcessHet=3.0103;FS=12.465;MLEAC=1;MLEAF=0.500;MQ=46.29;MQRankSum=0.000;QD=19.05;ReadPosRankSum=-0.296;SOR=1.987	GT:AD:DP:GQ:PL	0/1:8,9:17:99:352,0,272
EU153401.1	2124711	.	T	C	33.77	.	AC=1;AF=0.500;AN=2;DP=46;ExcessHet=3.0103;FS=0.000;MLEAC=1;MLEAF=0.500;MQ=53.08;QD=1.69;SOR=0.527	GT:AD:DP:GQ:PL	0/1:20,0:20:62:62,0,852
EU153401.1	2124712	.	T	A	33.77	.	AC=1;AF=0.500;AN=2;DP=46;ExcessHet=3.0103;FS=0.000;MLEAC=1;MLEAF=0.500;MQ=53.08;QD=1.69;SOR=0.527	GT:AD:DP:GQ:PL	0/1:20,0:20:62:62,0,852
EU153401.1	2124726	.	C	A	33.77	.	AC=1;AF=0.500;AN=2;BaseQRankSum=0.638;ClippingRankSum=0.000;DP=46;ExcessHet=3.0103;FS=5.746;MLEAC=1;MLEAF=0.500;MQ=51.72;MQRankSum=-3.075;QD=1.41;ReadPosRankSum=-1.269;SOR=2.348	GT:AD:DP:GQ:PL	0/1:21,3:24:62:62,0,825
EU153401.1	2124777	.	G	A	176.77	.	AC=1;AF=0.500;AN=2;BaseQRankSum=1.216;ClippingRankSum=0.000;DP=26;ExcessHet=3.0103;FS=1.999;MLEAC=1;MLEAF=0.500;MQ=57.75;MQRankSum=0.000;QD=8.42;ReadPosRankSum=-0.195;SOR=0.260	GT:AD:DP:GQ:PL	0/1:15,6:21:99:205,0,552
EU153401.1	2124856	.	A	C	534.77	.	AC=1;AF=0.500;AN=2;BaseQRankSum=1.316;ClippingRankSum=0.000;DP=22;ExcessHet=3.0103;FS=10.891;MLEAC=1;MLEAF=0.500;MQ=60.00;MQRankSum=0.000;QD=24.31;ReadPosRankSum=0.410;SOR=2.245	GT:AD:DP:GQ:PL	0/1:8,14:22:99:563,0,294
EU153401.1	2124872	.	G	A	412.77	.	AC=1;AF=0.500;AN=2;BaseQRankSum=1.910;ClippingRankSum=0.000;DP=18;ExcessHet=3.0103;FS=4.786;MLEAC=1;MLEAF=0.500;MQ=60.00;MQRankSum=0.000;QD=22.93;ReadPosRankSum=-0.680;SOR=1.741	GT:AD:DP:GQ:PL	0/1:7,11:18:99:441,0,261
EU153401.1	2124984	.	T	G	422.77	.	AC=2;AF=1.00;AN=2;DP=15;ExcessHet=3.0103;FS=0.000;MLEAC=2;MLEAF=1.00;MQ=50.65;QD=32.52;SOR=0.836	GT:AD:DP:GQ:PL	1/1:0,13:13:39:451,39,0
EU153401.1	2125029	.	T	A	421.77	.	AC=2;AF=1.00;AN=2;DP=14;ExcessHet=3.0103;FS=0.000;MLEAC=2;MLEAF=1.00;MQ=46.02;QD=24.03;SOR=1.445	GT:AD:DP:GQ:PL	1/1:0,12:12:36:450,36,0
EU153401.1	2125092	.	C	CATGAAAATTAAATAA	19.78	.	AC=1;AF=0.500;AN=2;BaseQRankSum=0.385;ClippingRankSum=0.000;DP=10;ExcessHet=3.0103;FS=5.229;MLEAC=1;MLEAF=0.500;MQ=36.66;MQRankSum=-0.385;QD=1.98;ReadPosRankSum=-0.385;SOR=1.421	GT:AD:DP:GQ:PL	0/1:9,1:10:57:57,0,372
EU153401.1	2125093	.	TGGG	CGGG,T	393.73	.	AC=1,1;AF=0.500,0.500;AN=2;DP=10;ExcessHet=3.0103;FS=0.000;MLEAC=1,1;MLEAF=0.500,0.500;MQ=33.83;QD=35.63;SOR=1.085	GT:AD:DP:GQ:PL	1/2:0,8,2:10:99:431,123,99,314,0,369
EU153401.1	2125106	.	ACT	A	67.73	.	AC=1;AF=0.500;AN=2;BaseQRankSum=0.000;ClippingRankSum=0.000;DP=10;ExcessHet=3.0103;FS=7.782;MLEAC=1;MLEAF=0.500;MQ=31.84;MQRankSum=0.363;QD=6.77;ReadPosRankSum=-1.001;SOR=2.788	GT:AD:DP:GQ:PL	0/1:7,3:10:99:105,0,285
EU153401.1	2125107	.	C	T	256.77	.	AC=1;AF=0.500;AN=2;BaseQRankSum=0.000;ClippingRankSum=0.000;DP=10;ExcessHet=3.0103;FS=7.782;MLEAC=1;MLEAF=0.500;MQ=31.84;MQRankSum=-0.363;QD=25.68;ReadPosRankSum=0.872;SOR=1.402	GT:AD:DP:GQ:PL	0/1:3,7:10:99:285,0,105
EU153401.1	2125109	.	ACC	A	67.73	.	AC=1;AF=0.500;AN=2;BaseQRankSum=0.000;ClippingRankSum=0.000;DP=10;ExcessHet=3.0103;FS=7.782;MLEAC=1;MLEAF=0.500;MQ=31.84;MQRankSum=0.363;QD=6.77;ReadPosRankSum=-0.769;SOR=2.788	GT:AD:DP:GQ:PL	0/1:7,3:10:99:105,0,285
EU153401.1	2125114	.	G	C	79.77	.	AC=1;AF=0.500;AN=2;BaseQRankSum=-0.967;ClippingRankSum=0.000;DP=9;ExcessHet=3.0103;FS=7.782;MLEAC=1;MLEAF=0.500;MQ=30.80;MQRankSum=0.637;QD=8.86;ReadPosRankSum=-1.383;SOR=2.795	GT:AD:DP:GQ:PL	0/1:6,3:9:99:108,0,243
EU153401.1	2125117	.	G	GGAAA	112.73	.	AC=1;AF=0.500;AN=2;BaseQRankSum=0.000;ClippingRankSum=0.000;DP=9;ExcessHet=3.0103;FS=7.782;MLEAC=1;MLEAF=0.500;MQ=30.80;MQRankSum=0.637;QD=12.53;ReadPosRankSum=-1.180;SOR=2.795	GT:AD:DP:GQ:PL	0/1:6,3:9:99:150,0,240
EU153401.1	2125136	.	C	T	286.80	.	AC=2;AF=1.00;AN=2;DP=8;ExcessHet=3.0103;FS=0.000;MLEAC=2;MLEAF=1.00;MQ=28.98;QD=26.15;SOR=0.941	GT:AD:DP:GQ:PL	1/1:0,7:7:21:315,21,0
EU153401.1	2125139	.	C	G	310.78	.	AC=2;AF=1.00;AN=2;DP=9;ExcessHet=3.0103;FS=0.000;MLEAC=2;MLEAF=1.00;MQ=28.77;QD=24.29;SOR=1.179	GT:AD:DP:GQ:PL	1/1:0,8:8:24:339,24,0
EU153401.1	2125178	.	T	C	36.77	.	AC=1;AF=0.500;AN=2;BaseQRankSum=0.728;ClippingRankSum=0.000;DP=11;ExcessHet=3.0103;FS=0.000;MLEAC=1;MLEAF=0.500;MQ=30.79;MQRankSum=-0.648;QD=3.68;ReadPosRankSum=-0.872;SOR=0.892	GT:AD:DP:GQ:PL	0/1:7,3:10:65:65,0,198
EU153401.1	2125292	.	C	G	85.77	.	AC=1;AF=0.500;AN=2;BaseQRankSum=1.082;ClippingRankSum=0.000;DP=24;ExcessHet=3.0103;FS=5.328;MLEAC=1;MLEAF=0.500;MQ=48.92;MQRankSum=0.132;QD=3.90;ReadPosRankSum=-1.577;SOR=1.492	GT:AD:DP:GQ:PL	0/1:18,4:22:99:114,0,744
EU153401.1	2125296	.	C	G	85.77	.	AC=1;AF=0.500;AN=2;BaseQRankSum=1.082;ClippingRankSum=0.000;DP=24;ExcessHet=3.0103;FS=5.328;MLEAC=1;MLEAF=0.500;MQ=48.92;MQRankSum=0.132;QD=3.90;ReadPosRankSum=-1.491;SOR=1.492	GT:AD:DP:GQ:PL	0/1:18,4:22:99:114,0,744
EU153401.1	2125298	.	G	C	85.77	.	AC=1;AF=0.500;AN=2;BaseQRankSum=1.224;ClippingRankSum=0.000;DP=24;ExcessHet=3.0103;FS=5.328;MLEAC=1;MLEAF=0.500;MQ=48.92;MQRankSum=0.132;QD=3.90;ReadPosRankSum=-1.322;SOR=1.492	GT:AD:DP:GQ:PL	0/1:18,4:22:99:114,0,744
EU153401.1	2125300	.	G	A	127.77	.	AC=1;AF=0.500;AN=2;BaseQRankSum=1.082;ClippingRankSum=0.000;DP=24;ExcessHet=3.0103;FS=5.328;MLEAC=1;MLEAF=0.500;MQ=48.92;MQRankSum=0.132;QD=5.81;ReadPosRankSum=-1.108;SOR=1.492	GT:AD:DP:GQ:PL	0/1:18,4:22:99:156,0,741
EU153401.1	2125305	.	A	G	531.77	.	AC=1;AF=0.500;AN=2;BaseQRankSum=0.465;ClippingRankSum=0.000;DP=25;ExcessHet=3.0103;FS=0.000;MLEAC=1;MLEAF=0.500;MQ=49.32;MQRankSum=2.167;QD=23.12;ReadPosRankSum=0.368;SOR=0.495	GT:AD:DP:GQ:PL	0/1:7,16:23:99:560,0,153
EU153401.1	2125316	.	G	T	130.77	.	AC=1;AF=0.500;AN=2;BaseQRankSum=1.086;ClippingRankSum=0.000;DP=23;ExcessHet=3.0103;FS=8.280;MLEAC=1;MLEAF=0.500;MQ=50.16;MQRankSum=-0.129;QD=6.23;ReadPosRankSum=-0.372;SOR=1.895	GT:AD:DP:GQ:PL	0/1:16,5:21:99:159,0,699
EU153401.1	2125323	.	G	A	133.77	.	AC=1;AF=0.500;AN=2;BaseQRankSum=1.086;ClippingRankSum=0.000;DP=22;ExcessHet=3.0103;FS=8.280;MLEAC=1;MLEAF=0.500;MQ=50.34;MQRankSum=-0.129;QD=6.37;ReadPosRankSum=-0.041;SOR=1.895	GT:AD:DP:GQ:PL	0/1:16,5:21:99:162,0,657
EU153401.1	2125330	.	G	T	181.77	.	AC=1;AF=0.500;AN=2;BaseQRankSum=1.167;ClippingRankSum=0.000;DP=20;ExcessHet=3.0103;FS=9.556;MLEAC=1;MLEAF=0.500;MQ=51.84;MQRankSum=-0.583;QD=9.57;ReadPosRankSum=-0.556;SOR=1.865	GT:AD:DP:GQ:PL	0/1:14,5:19:99:210,0,570
EU153401.1	2125333	.	A	ATG	178.73	.	AC=1;AF=0.500;AN=2;BaseQRankSum=1.115;ClippingRankSum=0.000;DP=18;ExcessHet=3.0103;FS=13.667;MLEAC=1;MLEAF=0.500;MQ=52.60;MQRankSum=-0.636;QD=9.93;ReadPosRankSum=-1.687;SOR=2.215	GT:AD:DP:GQ:PL	0/1:12,6:18:99:216,0,486
EU153401.1	2125334	.	CCA	C	175.73	.	AC=1;AF=0.500;AN=2;BaseQRankSum=1.115;ClippingRankSum=0.000;DP=18;ExcessHet=3.0103;FS=13.667;MLEAC=1;MLEAF=0.500;MQ=52.60;MQRankSum=-0.636;QD=9.76;ReadPosRankSum=-1.687;SOR=2.215	GT:AD:DP:GQ:PL	0/1:12,6:18:99:213,0,528
EU153401.1	2125341	.	GAAAC	G	214.73	.	AC=1;AF=0.500;AN=2;BaseQRankSum=0.000;ClippingRankSum=0.000;DP=29;ExcessHet=3.0103;FS=7.991;MLEAC=1;MLEAF=0.500;MQ=46.42;MQRankSum=3.801;QD=10.23;ReadPosRankSum=3.000;SOR=1.437	GT:AD:DP:GQ:PL	0/1:14,7:21:99:252,0,551
EU153401.1	2125349	.	CAAACAAACAAACAA	C	142.73	.	AC=1;AF=0.500;AN=2;BaseQRankSum=0.000;ClippingRankSum=0.000;DP=30;ExcessHet=3.0103;FS=11.397;MLEAC=1;MLEAF=0.500;MQ=46.22;MQRankSum=1.363;QD=4.76;ReadPosRankSum=2.823;SOR=2.240	GT:AD:DP:GQ:PL	0/1:24,6:30:99:180,0,990
EU153401.1	2125365	.	C	G	151.77	.	AC=1;AF=0.500;AN=2;BaseQRankSum=0.000;ClippingRankSum=0.000;DP=29;ExcessHet=3.0103;FS=11.950;MLEAC=1;MLEAF=0.500;MQ=46.75;MQRankSum=1.253;QD=5.23;ReadPosRankSum=2.220;SOR=2.232	GT:AD:DP:GQ:PL	0/1:23,6:29:99:180,0,990
EU153401.1	2125367	.	A	T	151.77	.	AC=1;AF=0.500;AN=2;BaseQRankSum=0.780;ClippingRankSum=0.000;DP=30;ExcessHet=3.0103;FS=11.397;MLEAC=1;MLEAF=0.500;MQ=46.69;MQRankSum=1.310;QD=5.06;SOR=2.240	GT:AD:DP:GQ:PL	0/1:24,6:30:99:180,0,990
EU153401.1	2125369	.	C	G	148.77	.	AC=1;AF=0.500;AN=2;BaseQRankSum=0.815;ClippingRankSum=0.000;DP=28;ExcessHet=3.0103;FS=11.606;MLEAC=1;MLEAF=0.500;MQ=47.19;MQRankSum=1.078;QD=5.31;SOR=2.236	GT:AD:DP:GQ:PL	0/1:22,6:28:99:177,0,1032
EU153401.1	2125375	.	CCT	C	160.73	.	AC=1;AF=0.500;AN=2;BaseQRankSum=1.510;ClippingRankSum=0.000;DP=23;ExcessHet=3.0103;FS=11.634;MLEAC=1;MLEAF=0.500;MQ=50.76;MQRankSum=0.000;QD=6.99;SOR=2.234	GT:AD:DP:GQ:PL	0/1:17,6:23:99:198,0,727
EU153401.1	2125380	.	T	C	163.77	.	AC=1;AF=0.500;AN=2;BaseQRankSum=1.461;ClippingRankSum=0.000;DP=24;ExcessHet=3.0103;FS=12.161;MLEAC=1;MLEAF=0.500;MQ=50.08;MQRankSum=0.205;QD=6.82;SOR=2.229	GT:AD:DP:GQ:PL	0/1:18,6:24:99:192,0,779
EU153401.1	2125400	.	A	AAG	160.73	.	AC=1;AF=0.500;AN=2;BaseQRankSum=1.102;ClippingRankSum=0.000;DP=24;ExcessHet=3.0103;FS=12.161;MLEAC=1;MLEAF=0.500;MQ=50.08;MQRankSum=0.205;QD=6.70;ReadPosRankSum=0.501;SOR=2.229	GT:AD:DP:GQ:PL	0/1:18,6:24:99:198,0,695
EU153401.1	2125403	.	T	C	166.77	.	AC=1;AF=0.500;AN=2;BaseQRankSum=0.764;ClippingRankSum=0.000;DP=20;ExcessHet=3.0103;FS=8.512;MLEAC=1;MLEAF=0.500;MQ=52.22;MQRankSum=-0.256;QD=8.34;ReadPosRankSum=-0.454;SOR=2.236	GT:AD:DP:GQ:PL	0/1:14,6:20:99:195,0,737
EU153401.1	2125406	.	GGTT	G	173.73	.	AC=1;AF=0.500;AN=2;BaseQRankSum=1.115;ClippingRankSum=0.000;DP=20;ExcessHet=3.0103;FS=5.008;MLEAC=1;MLEAF=0.500;MQ=52.65;MQRankSum=-0.879;QD=9.14;ReadPosRankSum=-1.125;SOR=2.303	GT:AD:DP:GQ:PL	0/1:13,6:19:99:211,0,531
EU153401.1	2125407	.	G	T	392.77	.	AC=1;AF=0.500;AN=2;BaseQRankSum=-0.554;ClippingRankSum=0.000;DP=20;ExcessHet=3.0103;FS=1.740;MLEAC=1;MLEAF=0.500;MQ=52.65;MQRankSum=1.631;QD=19.64;ReadPosRankSum=1.854;SOR=0.368	GT:AD:DP:GQ:PL	0/1:8,12:20:99:421,0,295
EU153401.1	2125411	.	T	TCA	172.73	.	AC=1;AF=0.500;AN=2;BaseQRankSum=1.265;ClippingRankSum=0.000;DP=20;ExcessHet=3.0103;FS=8.038;MLEAC=1;MLEAF=0.500;MQ=52.65;MQRankSum=-0.298;QD=8.64;ReadPosRankSum=-0.990;SOR=2.262	GT:AD:DP:GQ:PL	0/1:14,6:20:99:210,0,570
EU153401.1	2125418	.	G	GACTT	133.73	.	AC=1;AF=0.500;AN=2;BaseQRankSum=0.994;ClippingRankSum=0.000;DP=18;ExcessHet=3.0103;FS=14.443;MLEAC=1;MLEAF=0.500;MQ=53.87;MQRankSum=-0.205;QD=7.43;ReadPosRankSum=-1.135;SOR=3.596	GT:AD:DP:GQ:PL	0/1:13,5:18:99:171,0,531
EU153401.1	2125426	.	C	T	145.77	.	AC=1;AF=0.500;AN=2;BaseQRankSum=0.000;ClippingRankSum=0.000;DP=17;ExcessHet=3.0103;FS=13.554;MLEAC=1;MLEAF=0.500;MQ=53.49;MQRankSum=0.055;QD=8.57;ReadPosRankSum=-2.084;SOR=3.599	GT:AD:DP:GQ:PL	0/1:12,5:17:99:174,0,489
EU153401.1	2125432	.	A	AAT	130.73	.	AC=1;AF=0.500;AN=2;BaseQRankSum=0.000;ClippingRankSum=0.000;DP=17;ExcessHet=3.0103;FS=13.554;MLEAC=1;MLEAF=0.500;MQ=53.49;MQRankSum=0.055;QD=7.69;ReadPosRankSum=-2.264;SOR=3.599	GT:AD:DP:GQ:PL	0/1:12,5:17:99:168,0,573
EU153401.1	2125434	.	CCT	C	130.73	.	AC=1;AF=0.500;AN=2;BaseQRankSum=0.957;ClippingRankSum=0.000;DP=19;ExcessHet=3.0103;FS=13.512;MLEAC=1;MLEAF=0.500;MQ=54.21;MQRankSum=-0.437;QD=6.88;ReadPosRankSum=-2.071;SOR=3.600	GT:AD:DP:GQ:PL	0/1:14,5:19:99:168,0,573
EU153401.1	2125439	.	G	A	145.77	.	AC=1;AF=0.500;AN=2;BaseQRankSum=0.809;ClippingRankSum=0.000;DP=16;ExcessHet=3.0103;FS=10.296;MLEAC=1;MLEAF=0.500;MQ=54.72;MQRankSum=-0.236;QD=9.11;ReadPosRankSum=-3.024;SOR=3.604	GT:AD:DP:GQ:PL	0/1:11,5:16:99:174,0,489
EU153401.1	2125443	.	T	A	148.77	.	AC=1;AF=0.500;AN=2;BaseQRankSum=0.849;ClippingRankSum=0.000;DP=15;ExcessHet=3.0103;FS=9.961;MLEAC=1;MLEAF=0.500;MQ=54.35;MQRankSum=0.064;QD=9.92;ReadPosRankSum=-3.163;SOR=3.611	GT:AD:DP:GQ:PL	0/1:10,5:15:99:177,0,447
EU153401.1	2125444	.	C	G	151.77	.	AC=1;AF=0.500;AN=2;BaseQRankSum=0.000;ClippingRankSum=0.000;DP=15;ExcessHet=3.0103;FS=9.961;MLEAC=1;MLEAF=0.500;MQ=54.35;MQRankSum=0.064;QD=10.12;ReadPosRankSum=-3.255;SOR=3.611	GT:AD:DP:GQ:PL	0/1:10,5:15:99:180,0,405
EU153401.1	2125446	.	C	CTA	142.73	.	AC=1;AF=0.500;AN=2;BaseQRankSum=0.944;ClippingRankSum=0.000;DP=13;ExcessHet=3.0103;FS=6.368;MLEAC=1;MLEAF=0.500;MQ=53.77;MQRankSum=0.087;QD=10.98;ReadPosRankSum=-2.795;SOR=2.833	GT:AD:DP:GQ:PL	0/1:10,3:13:99:180,0,405
EU153401.1	2125447	.	ATG	A	82.73	.	AC=1;AF=0.500;AN=2;BaseQRankSum=0.000;ClippingRankSum=0.000;DP=14;ExcessHet=3.0103;FS=5.880;MLEAC=1;MLEAF=0.500;MQ=52.31;MQRankSum=0.320;QD=5.91;ReadPosRankSum=-2.795;SOR=2.546	GT:AD:DP:GQ:PL	0/1:11,3:14:99:120,0,660
EU153401.1	2125449	.	G	A	497.77	.	AC=1;AF=0.500;AN=2;BaseQRankSum=1.727;ClippingRankSum=0.000;DP=17;ExcessHet=3.0103;FS=2.808;MLEAC=1;MLEAF=0.500;MQ=44.11;MQRankSum=1.410;QD=33.18;ReadPosRankSum=-0.269;SOR=0.223	GT:AD:DP:GQ:PL	0/1:2,13:15:45:526,0,45
EU153401.1	2125451	.	C	T	88.73	.	AC=1;AF=0.500;AN=2;BaseQRankSum=0.749;ClippingRankSum=0.000;DP=15;ExcessHet=3.0103;FS=2.963;MLEAC=1;MLEAF=0.500;MQ=44.63;MQRankSum=0.557;QD=6.34;ReadPosRankSum=-1.114;SOR=1.802	GT:AD:DP:GQ:PL	0/1:12,2:14:99:126,0,621
EU153401.1	2125453	.	A	T	81.73	.	AC=1;AF=0.500;AN=2;BaseQRankSum=0.668;ClippingRankSum=0.000;DP=19;ExcessHet=3.0103;FS=0.000;MLEAC=1;MLEAF=0.500;MQ=46.23;MQRankSum=-2.256;QD=4.54;ReadPosRankSum=-2.697;SOR=0.307	GT:AD:DP:GQ:PL	0/1:14,4:18:99:119,0,621
EU153401.1	2125461	.	AC	A	78.73	.	AC=1;AF=0.500;AN=2;BaseQRankSum=0.567;ClippingRankSum=0.000;DP=17;ExcessHet=3.0103;FS=3.010;MLEAC=1;MLEAF=0.500;MQ=47.99;MQRankSum=-1.525;QD=4.92;ReadPosRankSum=-0.126;SOR=1.863	GT:AD:DP:GQ:PL	0/1:14,2:16:99:116,0,663
EU153401.1	2125462	.	C	G	488.73	.	AC=1;AF=0.500;AN=2;BaseQRankSum=-0.365;ClippingRankSum=0.000;DP=15;ExcessHet=3.0103;FS=0.000;MLEAC=1;MLEAF=0.500;MQ=48.20;MQRankSum=0.945;QD=29.49;ReadPosRankSum=1.841;SOR=0.368	GT:AD:DP:GQ:PL	0/1:3,10:13:99:526,0,163
EU153401.1	2125464	.	G	GC	11.08	.	AC=1;AF=0.500;AN=2;BaseQRankSum=0.640;ClippingRankSum=0.000;DP=14;ExcessHet=3.0103;FS=0.000;MLEAC=1;MLEAF=0.500;MQ=49.10;MQRankSum=0.201;QD=0.85;ReadPosRankSum=-2.042;SOR=0.551	GT:AD:DP:GQ:PL	0/1:11,2:13:48:48,0,543
EU153401.1	2125468	.	GGAC	G	55.73	.	AC=1;AF=0.500;AN=2;BaseQRankSum=0.696;ClippingRankSum=0.000;DP=15;ExcessHet=3.0103;FS=0.000;MLEAC=1;MLEAF=0.500;MQ=48.78;MQRankSum=0.079;QD=3.98;ReadPosRankSum=-2.272;SOR=1.093	GT:AD:DP:GQ:PL	0/1:11,3:14:93:93,0,498
EU153401.1	2125469	.	GAC	G	35.73	.	AC=1;AF=0.500;AN=2;BaseQRankSum=-1.741;ClippingRankSum=0.000;DP=15;ExcessHet=3.0103;FS=0.000;MLEAC=1;MLEAF=0.500;MQ=48.78;MQRankSum=-1.264;QD=2.55;ReadPosRankSum=-0.811;SOR=1.093	GT:AD:DP:GQ:PL	0/1:11,3:14:73:73,0,498
EU153401.1	2125473	.	C	T	64.77	.	AC=1;AF=0.500;AN=2;BaseQRankSum=0.696;ClippingRankSum=0.000;DP=15;ExcessHet=3.0103;FS=0.000;MLEAC=1;MLEAF=0.500;MQ=48.78;MQRankSum=0.079;QD=4.63;SOR=1.093	GT:AD:DP:GQ:PL	0/1:11,3:14:93:93,0,498
EU153401.1	2125478	.	A	AT	511.73	.	AC=1;AF=0.500;AN=2;BaseQRankSum=-1.623;ClippingRankSum=0.000;DP=27;ExcessHet=3.0103;FS=1.471;MLEAC=1;MLEAF=0.500;MQ=42.93;MQRankSum=-0.052;QD=19.68;ReadPosRankSum=-3.422;SOR=0.446	GT:AD:DP:GQ:PL	0/1:12,14:26:99:549,0,598
EU153401.1	2125479	.	A	G	337.73	.	AC=1;AF=0.500;AN=2;BaseQRankSum=0.923;ClippingRankSum=0.000;DP=21;ExcessHet=3.0103;FS=2.098;MLEAC=1;MLEAF=0.500;MQ=45.03;MQRankSum=-0.132;QD=16.89;ReadPosRankSum=-1.094;SOR=0.819	GT:AD:DP:GQ:PL	0/1:15,5:20:99:375,0,645
EU153401.1	2125490	.	T	C	274.73	.	AC=1;AF=0.500;AN=2;BaseQRankSum=1.364;ClippingRankSum=0.000;DP=43;ExcessHet=3.0103;FS=0.000;MLEAC=1;MLEAF=0.500;MQ=41.02;MQRankSum=0.244;QD=6.70;ReadPosRankSum=0.199;SOR=0.634	GT:AD:DP:GQ:PL	0/1:31,10:41:99:312,0,1564
EU153401.1	2125506	.	G	A	222.73	.	AC=1;AF=0.500;AN=2;BaseQRankSum=1.632;ClippingRankSum=0.000;DP=62;ExcessHet=3.0103;FS=1.347;MLEAC=1;MLEAF=0.500;MQ=38.99;MQRankSum=0.906;QD=3.71;ReadPosRankSum=3.817;SOR=0.430	GT:AD:DP:GQ:PL	0/1:50,10:60:99:260,0,2282
EU153401.1	2125523	.	C	G	110.77	.	AC=1;AF=0.500;AN=2;BaseQRankSum=1.413;ClippingRankSum=0.000;DP=69;ExcessHet=3.0103;FS=11.744;MLEAC=1;MLEAF=0.500;MQ=38.93;MQRankSum=0.945;QD=1.63;ReadPosRankSum=0.154;SOR=2.994	GT:AD:DP:GQ:PL	0/1:59,9:68:99:139,0,2693
EU153401.1	2125537	.	A	G	263.77	.	AC=1;AF=0.500;AN=2;BaseQRankSum=1.234;ClippingRankSum=0.000;DP=68;ExcessHet=3.0103;FS=0.000;MLEAC=1;MLEAF=0.500;MQ=39.15;MQRankSum=0.786;QD=3.88;ReadPosRankSum=2.732;SOR=0.869	GT:AD:DP:GQ:PL	0/1:57,11:68:99:292,0,2767
EU153401.1	2125542	.	A	C	29.74	.	AC=1;AF=0.500;AN=2;BaseQRankSum=0.152;ClippingRankSum=0.000;DP=52;ExcessHet=3.0103;FS=3.858;MLEAC=1;MLEAF=0.500;MQ=42.25;MQRankSum=-0.152;QD=0.57;ReadPosRankSum=-1.416;SOR=0.645	GT:AD:DP:GQ:PL	0/1:45,7:52:67:67,0,2554
EU153401.1	2125544	.	A	G	355.77	.	AC=1;AF=0.500;AN=2;BaseQRankSum=-0.908;ClippingRankSum=0.000;DP=49;ExcessHet=3.0103;FS=7.754;MLEAC=1;MLEAF=0.500;MQ=42.33;MQRankSum=-0.739;QD=7.26;ReadPosRankSum=-0.536;SOR=2.200	GT:AD:DP:GQ:PL	0/1:37,12:49:99:384,0,2145
EU153401.1	2125546	.	G	C	319.77	.	AC=1;AF=0.500;AN=2;BaseQRankSum=1.665;ClippingRankSum=0.000;DP=49;ExcessHet=3.0103;FS=0.000;MLEAC=1;MLEAF=0.500;MQ=42.33;MQRankSum=-0.121;QD=6.53;ReadPosRankSum=0.709;SOR=0.653	GT:AD:DP:GQ:PL	0/1:38,11:49:99:348,0,2267
EU153401.1	2125555	.	G	GA	356.73	.	AC=1;AF=0.500;AN=2;BaseQRankSum=0.063;ClippingRankSum=0.000;DP=44;ExcessHet=3.0103;FS=0.000;MLEAC=1;MLEAF=0.500;MQ=44.56;MQRankSum=-1.258;QD=8.30;ReadPosRankSum=-0.600;SOR=0.682	GT:AD:DP:GQ:PL	0/1:34,9:43:99:394,0,2047
EU153401.1	2125559	.	A	AAG	313.73	.	AC=1;AF=0.500;AN=2;BaseQRankSum=1.691;ClippingRankSum=0.000;DP=48;ExcessHet=3.0103;FS=0.000;MLEAC=1;MLEAF=0.500;MQ=45.22;MQRankSum=-1.272;QD=6.54;ReadPosRankSum=-0.925;SOR=0.589	GT:AD:DP:GQ:PL	0/1:37,11:48:99:351,0,2208
EU153401.1	2125561	.	TA	T	310.73	.	AC=1;AF=0.500;AN=2;BaseQRankSum=1.339;ClippingRankSum=0.000;DP=40;ExcessHet=3.0103;FS=3.990;MLEAC=1;MLEAF=0.500;MQ=47.24;MQRankSum=-1.188;QD=7.77;ReadPosRankSum=1.178;SOR=1.536	GT:AD:DP:GQ:PL	0/1:34,6:40:99:348,0,2250
EU153401.1	2125565	.	T	A	103.73	.	AC=1;AF=0.500;AN=2;BaseQRankSum=1.386;ClippingRankSum=0.000;DP=43;ExcessHet=3.0103;FS=4.034;MLEAC=1;MLEAF=0.500;MQ=47.75;MQRankSum=-1.434;QD=2.47;ReadPosRankSum=0.913;SOR=1.574	GT:AD:DP:GQ:PL	0/1:36,6:42:99:141,0,2177
EU153401.1	2125566	.	T	G	781.73	.	AC=1;AF=0.500;AN=2;BaseQRankSum=-2.642;ClippingRankSum=0.000;DP=40;ExcessHet=3.0103;FS=14.615;MLEAC=1;MLEAF=0.500;MQ=46.70;MQRankSum=-3.207;QD=20.04;ReadPosRankSum=0.992;SOR=3.160	GT:AD:DP:GQ:PL	0/1:18,21:39:99:819,0,1429
EU153401.1	2125568	.	CAGA	C	16.82	.	AC=1;AF=0.500;AN=2;BaseQRankSum=-3.207;ClippingRankSum=0.000;DP=43;ExcessHet=3.0103;FS=0.000;MLEAC=1;MLEAF=0.500;MQ=47.30;MQRankSum=-0.520;QD=0.42;ReadPosRankSum=0.305;SOR=1.112	GT:AD:DP:GQ:PL	0/1:36,4:40:54:54,0,2175
EU153401.1	2125570	.	G	A	560.77	.	AC=1;AF=0.500;AN=2;BaseQRankSum=0.434;ClippingRankSum=0.000;DP=39;ExcessHet=3.0103;FS=5.357;MLEAC=1;MLEAF=0.500;MQ=48.87;MQRankSum=-4.208;QD=14.38;ReadPosRankSum=1.241;SOR=1.863	GT:AD:DP:GQ:PL	0/1:23,16:39:99:589,0,1686
EU153401.1	2125571	.	A	C	671.73	.	AC=1;AF=0.500;AN=2;BaseQRankSum=0.751;ClippingRankSum=0.000;DP=40;ExcessHet=3.0103;FS=10.671;MLEAC=1;MLEAF=0.500;MQ=48.71;MQRankSum=-2.741;QD=17.22;ReadPosRankSum=1.503;SOR=2.494	GT:AD:DP:GQ:PL	0/1:23,16:39:99:709,0,1499
EU153401.1	2125573	.	A	ACCT	16.82	.	AC=1;AF=0.500;AN=2;BaseQRankSum=-2.085;ClippingRankSum=0.000;DP=42;ExcessHet=3.0103;FS=0.000;MLEAC=1;MLEAF=0.500;MQ=48.25;MQRankSum=-0.552;QD=0.40;ReadPosRankSum=-1.042;SOR=0.770	GT:AD:DP:GQ:PL	0/1:38,4:42:54:54,0,2225
EU153401.1	2125574	.	A	T	13.91	.	AC=1;AF=0.500;AN=2;BaseQRankSum=0.993;ClippingRankSum=0.000;DP=43;ExcessHet=3.0103;FS=0.000;MLEAC=1;MLEAF=0.500;MQ=48.55;MQRankSum=-2.183;QD=0.34;ReadPosRankSum=2.455;SOR=0.859	GT:AD:DP:GQ:PL	0/1:37,4:41:51:51,0,2228
EU153401.1	2125582	.	A	C	11.12	.	AC=1;AF=0.500;AN=2;BaseQRankSum=-1.699;ClippingRankSum=0.000;DP=47;ExcessHet=3.0103;FS=0.000;MLEAC=1;MLEAF=0.500;MQ=47.97;MQRankSum=-0.491;QD=0.24;ReadPosRankSum=-0.793;SOR=0.796	GT:AD:DP:GQ:PL	0/1:43,4:47:39:39,0,2409
EU153401.1	2125584	.	C	A	49.77	.	AC=1;AF=0.500;AN=2;BaseQRankSum=0.907;ClippingRankSum=0.000;DP=46;ExcessHet=3.0103;FS=5.497;MLEAC=1;MLEAF=0.500;MQ=47.67;MQRankSum=0.300;QD=1.08;ReadPosRankSum=-0.643;SOR=2.390	GT:AD:DP:GQ:PL	0/1:42,4:46:78:78,0,2467
EU153401.1	2125585	.	T	A	85.73	.	AC=1;AF=0.500;AN=2;BaseQRankSum=1.011;ClippingRankSum=0.000;DP=78;ExcessHet=3.0103;FS=11.283;MLEAC=1;MLEAF=0.500;MQ=43.46;MQRankSum=0.869;QD=1.24;ReadPosRankSum=1.629;SOR=2.236	GT:AD:DP:GQ:PL	0/1:63,6:69:99:123,0,4106
EU153401.1	2125590	.	G	A	163.77	.	AC=1;AF=0.500;AN=2;BaseQRankSum=1.600;ClippingRankSum=0.000;DP=79;ExcessHet=3.0103;FS=3.160;MLEAC=1;MLEAF=0.500;MQ=43.83;MQRankSum=0.670;QD=2.34;ReadPosRankSum=1.573;SOR=0.659	GT:AD:DP:GQ:PL	0/1:61,9:70:99:192,0,3847
EU153401.1	2125594	.	T	C	105.73	.	AC=1;AF=0.500;AN=2;BaseQRankSum=1.242;ClippingRankSum=0.000;DP=75;ExcessHet=3.0103;FS=17.100;MLEAC=1;MLEAF=0.500;MQ=44.73;MQRankSum=0.095;QD=1.60;ReadPosRankSum=0.485;SOR=2.801	GT:AD:DP:GQ:PL	0/1:58,8:66:99:143,0,3983
EU153401.1	2125595	.	G	A	30.73	.	AC=1;AF=0.500;AN=2;BaseQRankSum=1.083;ClippingRankSum=0.000;DP=71;ExcessHet=3.0103;FS=9.850;MLEAC=1;MLEAF=0.500;MQ=44.86;MQRankSum=0.582;QD=0.50;ReadPosRankSum=-0.211;SOR=2.272	GT:AD:DP:GQ:PL	0/1:55,6:61:68:68,0,3939
EU153401.1	2125596	.	G	C	286.73	.	AC=1;AF=0.500;AN=2;BaseQRankSum=-1.901;ClippingRankSum=0.000;DP=72;ExcessHet=3.0103;FS=7.519;MLEAC=1;MLEAF=0.500;MQ=45.00;MQRankSum=-2.832;QD=5.12;ReadPosRankSum=-0.260;SOR=1.752	GT:AD:DP:GQ:PL	0/1:45,11:56:99:324,0,3254
EU153401.1	2125597	.	A	AC	1184.73	.	AC=1;AF=0.500;AN=2;BaseQRankSum=-0.770;ClippingRankSum=0.000;DP=72;ExcessHet=3.0103;FS=0.990;MLEAC=1;MLEAF=0.500;MQ=45.00;MQRankSum=-3.600;QD=19.75;ReadPosRankSum=0.735;SOR=0.709	GT:AD:DP:GQ:PL	0/1:28,32:60:99:1222,0,2505
EU153401.1	2125603	.	C	T	99.77	.	AC=1;AF=0.500;AN=2;BaseQRankSum=0.305;ClippingRankSum=0.000;DP=67;ExcessHet=3.0103;FS=1.556;MLEAC=1;MLEAF=0.500;MQ=44.93;MQRankSum=0.220;QD=1.64;ReadPosRankSum=-2.262;SOR=0.839	GT:AD:DP:GQ:PL	0/1:54,7:61:99:128,0,3684
EU153401.1	2125604	.	C	T	63.77	.	AC=1;AF=0.500;AN=2;BaseQRankSum=0.631;ClippingRankSum=0.000;DP=66;ExcessHet=3.0103;FS=10.965;MLEAC=1;MLEAF=0.500;MQ=44.66;MQRankSum=0.013;QD=1.10;ReadPosRankSum=-0.489;SOR=2.248	GT:AD:DP:GQ:PL	0/1:52,6:58:92:92,0,3603
EU153401.1	2125605	.	T	C	60.77	.	AC=1;AF=0.500;AN=2;BaseQRankSum=0.268;ClippingRankSum=0.000;DP=66;ExcessHet=3.0103;FS=3.881;MLEAC=1;MLEAF=0.500;MQ=44.66;MQRankSum=-0.653;QD=1.03;ReadPosRankSum=0.758;SOR=1.245	GT:AD:DP:GQ:PL	0/1:53,6:59:89:89,0,3599
EU153401.1	2125611	.	C	T	66.73	.	AC=1;AF=0.500;AN=2;BaseQRankSum=0.152;ClippingRankSum=0.000;DP=62;ExcessHet=3.0103;FS=0.000;MLEAC=1;MLEAF=0.500;MQ=45.66;MQRankSum=-0.368;QD=1.24;ReadPosRankSum=-1.462;SOR=0.616	GT:AD:DP:GQ:PL	0/1:48,6:54:99:104,0,3358
EU153401.1	2125613	.	T	C	783.73	.	AC=1;AF=0.500;AN=2;BaseQRankSum=0.925;ClippingRankSum=0.000;DP=57;ExcessHet=3.0103;FS=3.978;MLEAC=1;MLEAF=0.500;MQ=45.84;MQRankSum=-0.977;QD=15.37;ReadPosRankSum=-3.336;SOR=0.831	GT:AD:DP:GQ:PL	0/1:30,21:51:99:821,0,2659
EU153401.1	2125616	.	A	AT	27.74	.	AC=1;AF=0.500;AN=2;BaseQRankSum=-0.523;ClippingRankSum=0.000;DP=55;ExcessHet=3.0103;FS=1.758;MLEAC=1;MLEAF=0.500;MQ=46.17;MQRankSum=-0.495;QD=0.57;ReadPosRankSum=-0.331;SOR=0.962	GT:AD:DP:GQ:PL	0/1:44,5:49:65:65,0,3319
EU153401.1	2125618	.	A	C	33.73	.	AC=1;AF=0.500;AN=2;BaseQRankSum=-0.183;ClippingRankSum=0.000;DP=54;ExcessHet=3.0103;FS=0.000;MLEAC=1;MLEAF=0.500;MQ=47.35;MQRankSum=-0.725;QD=0.70;ReadPosRankSum=-0.676;SOR=0.991	GT:AD:DP:GQ:PL	0/1:43,5:48:71:71,0,3235
EU153401.1	2125619	.	C	CT	385.73	.	AC=1;AF=0.500;AN=2;BaseQRankSum=0.000;ClippingRankSum=0.000;DP=55;ExcessHet=3.0103;FS=1.294;MLEAC=1;MLEAF=0.500;MQ=47.61;MQRankSum=-4.137;QD=9.89;ReadPosRankSum=-1.369;SOR=0.936	GT:AD:DP:GQ:PL	0/1:27,12:39:99:423,0,2413
EU153401.1	2125621	.	A	C	229.73	.	AC=1;AF=0.500;AN=2;BaseQRankSum=0.076;ClippingRankSum=0.000;DP=54;ExcessHet=3.0103;FS=0.000;MLEAC=1;MLEAF=0.500;MQ=47.74;MQRankSum=-1.265;QD=5.11;ReadPosRankSum=-2.032;SOR=0.892	GT:AD:DP:GQ:PL	0/1:36,9:45:99:267,0,2842
EU153401.1	2125622	.	A	C	607.77	.	AC=1;AF=0.500;AN=2;BaseQRankSum=0.225;ClippingRankSum=0.000;DP=53;ExcessHet=3.0103;FS=0.000;MLEAC=1;MLEAF=0.500;MQ=47.47;MQRankSum=-3.896;QD=14.47;ReadPosRankSum=-2.116;SOR=0.853	GT:AD:DP:GQ:PL	0/1:26,16:42:99:636,0,2329
EU153401.1	2125623	.	A	ACCC	40.73	.	AC=1;AF=0.500;AN=2;BaseQRankSum=-0.023;ClippingRankSum=0.000;DP=53;ExcessHet=3.0103;FS=0.000;MLEAC=1;MLEAF=0.500;MQ=47.47;MQRankSum=-0.706;QD=0.87;SOR=0.909	GT:AD:DP:GQ:PL	0/1:42,5:47:78:78,0,3151
EU153401.1	2125630	.	A	G	238.77	.	AC=1;AF=0.500;AN=2;BaseQRankSum=0.059;ClippingRankSum=0.000;DP=50;ExcessHet=3.0103;FS=0.000;MLEAC=1;MLEAF=0.500;MQ=48.60;MQRankSum=-3.341;QD=5.31;ReadPosRankSum=-0.696;SOR=0.773	GT:AD:DP:GQ:PL	0/1:36,9:45:99:267,0,2845
EU153401.1	2125633	.	C	G	67.77	.	AC=1;AF=0.500;AN=2;BaseQRankSum=-0.412;ClippingRankSum=0.000;DP=47;ExcessHet=3.0103;FS=0.000;MLEAC=1;MLEAF=0.500;MQ=48.31;MQRankSum=-0.858;QD=1.65;ReadPosRankSum=-2.591;SOR=0.892	GT:AD:DP:GQ:PL	0/1:36,5:41:96:96,0,2898
EU153401.1	2125636	.	G	T	301.77	.	AC=1;AF=0.500;AN=2;BaseQRankSum=1.078;ClippingRankSum=0.000;DP=46;ExcessHet=3.0103;FS=1.422;MLEAC=1;MLEAF=0.500;MQ=48.48;MQRankSum=-2.925;QD=7.54;ReadPosRankSum=1.156;SOR=1.085	GT:AD:DP:GQ:PL	0/1:30,10:40:99:330,0,2424
EU153401.1	2125660	.	T	C	142.77	.	AC=1;AF=0.500;AN=2;BaseQRankSum=1.452;ClippingRankSum=0.000;DP=31;ExcessHet=3.0103;FS=4.343;MLEAC=1;MLEAF=0.500;MQ=52.98;MQRankSum=-2.157;QD=4.61;ReadPosRankSum=1.302;SOR=1.739	GT:AD:DP:GQ:PL	0/1:26,5:31:99:171,0,2187
EU153401.1	2125662	.	T	C	97.73	.	AC=1;AF=0.500;AN=2;BaseQRankSum=1.186;ClippingRankSum=0.000;DP=28;ExcessHet=3.0103;FS=5.885;MLEAC=1;MLEAF=0.500;MQ=54.94;MQRankSum=-2.472;QD=3.49;ReadPosRankSum=2.230;SOR=2.419	GT:AD:DP:GQ:PL	0/1:25,3:28:99:135,0,2106
EU153401.1	2125668	.	A	C	205.77	.	AC=1;AF=0.500;AN=2;BaseQRankSum=1.992;ClippingRankSum=0.000;DP=27;ExcessHet=3.0103;FS=7.371;MLEAC=1;MLEAF=0.500;MQ=54.74;MQRankSum=-3.420;QD=7.62;ReadPosRankSum=3.324;SOR=2.584	GT:AD:DP:GQ:PL	0/1:20,7:27:99:234,0,1767
EU153401.1	2125675	.	G	A	28.77	.	AC=1;AF=0.500;AN=2;BaseQRankSum=1.073;ClippingRankSum=0.000;DP=25;ExcessHet=3.0103;FS=6.021;MLEAC=1;MLEAF=0.500;MQ=55.06;MQRankSum=-2.631;QD=1.15;ReadPosRankSum=1.171;SOR=2.522	GT:AD:DP:GQ:PL	0/1:22,3:25:57:57,0,1782
EU153401.1	2125678	.	A	T	70.73	.	AC=1;AF=0.500;AN=2;BaseQRankSum=1.290;ClippingRankSum=0.000;DP=25;ExcessHet=3.0103;FS=2.114;MLEAC=1;MLEAF=0.500;MQ=55.06;MQRankSum=-2.588;QD=2.95;ReadPosRankSum=2.055;SOR=1.329	GT:AD:DP:GQ:PL	0/1:20,4:24:99:108,0,1653
EU153401.1	2125680	.	T	G	31.77	.	AC=1;AF=0.500;AN=2;BaseQRankSum=0.878;ClippingRankSum=0.000;DP=24;ExcessHet=3.0103;FS=5.746;MLEAC=1;MLEAF=0.500;MQ=54.84;MQRankSum=-2.563;QD=1.32;ReadPosRankSum=0.437;SOR=2.348	GT:AD:DP:GQ:PL	0/1:21,3:24:60:60,0,1740
EU153401.1	2125682	.	A	ACTC	70.73	.	AC=1;AF=0.500;AN=2;BaseQRankSum=1.019;ClippingRankSum=0.000;DP=24;ExcessHet=3.0103;FS=5.869;MLEAC=1;MLEAF=0.500;MQ=54.84;MQRankSum=-3.300;QD=2.95;ReadPosRankSum=0.320;SOR=2.910	GT:AD:DP:GQ:PL	0/1:20,4:24:99:108,0,1530
EU153401.1	2125683	.	ATT	A	70.73	.	AC=1;AF=0.500;AN=2;BaseQRankSum=0.903;ClippingRankSum=0.000;DP=23;ExcessHet=3.0103;FS=5.969;MLEAC=1;MLEAF=0.500;MQ=55.43;MQRankSum=-2.903;QD=3.08;ReadPosRankSum=0.274;SOR=2.494	GT:AD:DP:GQ:PL	0/1:20,3:23:99:108,0,1530
EU153401.1	2125685	.	T	TG	73.73	.	AC=1;AF=0.500;AN=2;BaseQRankSum=1.118;ClippingRankSum=0.000;DP=21;ExcessHet=3.0103;FS=0.000;MLEAC=1;MLEAF=0.500;MQ=54.97;MQRankSum=-2.260;QD=3.51;ReadPosRankSum=0.942;SOR=1.136	GT:AD:DP:GQ:PL	0/1:17,4:21:99:111,0,1488
EU153401.1	2125687	.	T	C	43.77	.	AC=1;AF=0.500;AN=2;BaseQRankSum=0.959;ClippingRankSum=0.000;DP=21;ExcessHet=3.0103;FS=5.898;MLEAC=1;MLEAF=0.500;MQ=54.97;MQRankSum=-2.766;QD=2.08;ReadPosRankSum=-0.151;SOR=2.461	GT:AD:DP:GQ:PL	0/1:18,3:21:72:72,0,1202
EU153401.1	2125689	.	T	A	214.73	.	AC=1;AF=0.500;AN=2;BaseQRankSum=1.589;ClippingRankSum=0.000;DP=21;ExcessHet=3.0103;FS=7.605;MLEAC=1;MLEAF=0.500;MQ=54.97;MQRankSum=-3.978;QD=10.23;ReadPosRankSum=0.372;SOR=2.584	GT:AD:DP:GQ:PL	0/1:14,7:21:99:252,0,1022
EU153401.1	2125698	.	C	T	43.77	.	AC=1;AF=0.500;AN=2;BaseQRankSum=0.959;ClippingRankSum=0.000;DP=21;ExcessHet=3.0103;FS=5.898;MLEAC=1;MLEAF=0.500;MQ=54.97;MQRankSum=-2.766;QD=2.08;ReadPosRankSum=-0.452;SOR=2.461	GT:AD:DP:GQ:PL	0/1:18,3:21:72:72,0,1202
EU153401.1	2125699	.	T	C	40.77	.	AC=1;AF=0.500;AN=2;BaseQRankSum=0.712;ClippingRankSum=0.000;DP=20;ExcessHet=3.0103;FS=2.831;MLEAC=1;MLEAF=0.500;MQ=54.71;MQRankSum=-2.695;QD=2.04;ReadPosRankSum=-0.636;SOR=2.247	GT:AD:DP:GQ:PL	0/1:17,3:20:69:69,0,1244
EU153401.1	2125712	.	A	G	43.77	.	AC=1;AF=0.500;AN=2;BaseQRankSum=-0.848;ClippingRankSum=0.000;DP=21;ExcessHet=3.0103;FS=2.788;MLEAC=1;MLEAF=0.500;MQ=52.31;MQRankSum=-1.940;QD=2.08;ReadPosRankSum=-0.553;SOR=1.730	GT:AD:DP:GQ:PL	0/1:18,3:21:72:72,0,833
EU153401.1	2125713	.	T	A	214.73	.	AC=1;AF=0.500;AN=2;BaseQRankSum=2.048;ClippingRankSum=0.000;DP=21;ExcessHet=3.0103;FS=2.128;MLEAC=1;MLEAF=0.500;MQ=52.31;MQRankSum=-2.400;QD=10.23;ReadPosRankSum=-0.449;SOR=1.688	GT:AD:DP:GQ:PL	0/1:14,7:21:99:252,0,653
EU153401.1	2125716	.	C	G	500.77	.	AC=1;AF=0.500;AN=2;BaseQRankSum=0.348;ClippingRankSum=0.000;DP=21;ExcessHet=3.0103;FS=5.367;MLEAC=1;MLEAF=0.500;MQ=52.31;MQRankSum=0.125;QD=23.85;ReadPosRankSum=1.520;SOR=2.448	GT:AD:DP:GQ:PL	0/1:6,15:21:99:529,0,203
EU153401.1	2125718	.	T	A	88.77	.	AC=1;AF=0.500;AN=2;BaseQRankSum=1.429;ClippingRankSum=0.000;DP=21;ExcessHet=3.0103;FS=0.000;MLEAC=1;MLEAF=0.500;MQ=52.31;MQRankSum=-1.105;QD=4.23;ReadPosRankSum=0.000;SOR=0.616	GT:AD:DP:GQ:PL	0/1:17,4:21:99:117,0,788
EU153401.1	2125724	.	T	A	187.77	.	AC=1;AF=0.500;AN=2;BaseQRankSum=1.371;ClippingRankSum=0.000;DP=18;ExcessHet=3.0103;FS=2.884;MLEAC=1;MLEAF=0.500;MQ=51.77;MQRankSum=-2.000;QD=10.43;ReadPosRankSum=-2.155;SOR=2.179	GT:AD:DP:GQ:PL	0/1:12,6:18:99:216,0,486
EU153401.1	2125902	.	T	C	466.77	.	AC=2;AF=1.00;AN=2;DP=16;ExcessHet=3.0103;FS=0.000;MLEAC=2;MLEAF=1.00;MQ=49.67;QD=30.27;SOR=1.802	GT:AD:DP:GQ:PL	1/1:0,11:11:33:495,33,0
EU153401.1	2125906	.	T	C	466.77	.	AC=2;AF=1.00;AN=2;DP=16;ExcessHet=3.0103;FS=0.000;MLEAC=2;MLEAF=1.00;MQ=49.67;QD=27.21;SOR=1.802	GT:AD:DP:GQ:PL	1/1:0,11:11:33:495,33,0
EU153401.1	2126005	.	A	G	636.03	.	AC=2;AF=1.00;AN=2;BaseQRankSum=-0.475;ClippingRankSum=0.000;DP=19;ExcessHet=3.0103;FS=0.000;MLEAC=2;MLEAF=1.00;MQ=58.66;MQRankSum=2.440;QD=33.48;ReadPosRankSum=1.531;SOR=0.622	GT:AD:DP:GQ:PL	1/1:1,18:19:12:664,12,0
EU153401.1	2126052	.	A	C	975.77	.	AC=2;AF=1.00;AN=2;DP=23;ExcessHet=3.0103;FS=0.000;MLEAC=2;MLEAF=1.00;MQ=56.04;QD=29.80;SOR=0.776	GT:AD:DP:GQ:PL	1/1:0,23:23:69:1004,69,0
EU153401.1	2126067	.	T	C	1020.77	.	AC=2;AF=1.00;AN=2;DP=24;ExcessHet=3.0103;FS=0.000;MLEAC=2;MLEAF=1.00;MQ=54.71;QD=28.00;SOR=0.693	GT:AD:DP:GQ:PL	1/1:0,24:24:72:1049,72,0
EU153401.1	2126094	.	T	C	1043.77	.	AC=2;AF=1.00;AN=2;DP=26;ExcessHet=3.0103;FS=0.000;MLEAC=2;MLEAF=1.00;MQ=55.14;QD=23.48;SOR=0.846	GT:AD:DP:GQ:PL	1/1:0,26:26:78:1072,78,0
EU153401.1	2126115	.	A	G	920.77	.	AC=2;AF=1.00;AN=2;DP=20;ExcessHet=3.0103;FS=0.000;MLEAC=2;MLEAF=1.00;MQ=53.59;QD=31.07;SOR=1.127	GT:AD:DP:GQ:PL	1/1:0,20:20:66:949,66,0
EU153401.1	2126247	.	T	G	244.77	.	AC=1;AF=0.500;AN=2;BaseQRankSum=0.135;ClippingRankSum=0.000;DP=21;ExcessHet=3.0103;FS=2.081;MLEAC=1;MLEAF=0.500;MQ=56.56;MQRankSum=0.000;QD=16.32;ReadPosRankSum=-0.337;SOR=1.061	GT:AD:DP:GQ:PL	0/1:7,8:15:99:273,0,228
EU153401.1	2126292	.	A	G	484.77	.	AC=1;AF=0.500;AN=2;BaseQRankSum=1.316;ClippingRankSum=0.000;DP=39;ExcessHet=3.0103;FS=21.094;MLEAC=1;MLEAF=0.500;MQ=46.90;MQRankSum=-4.023;QD=12.43;ReadPosRankSum=-0.870;SOR=2.958	GT:AD:DP:GQ:PL	0/1:25,14:39:99:513,0,924
EU153401.1	2126300	.	G	C	603.77	.	AC=1;AF=0.500;AN=2;BaseQRankSum=1.127;ClippingRankSum=0.000;DP=36;ExcessHet=3.0103;FS=10.499;MLEAC=1;MLEAF=0.500;MQ=48.15;MQRankSum=-5.302;QD=17.25;ReadPosRankSum=0.203;SOR=2.448	GT:AD:DP:GQ:PL	0/1:20,15:35:99:632,0,744
EU153401.1	2126324	.	C	G	428.77	.	AC=1;AF=0.500;AN=2;BaseQRankSum=0.820;ClippingRankSum=0.000;DP=26;ExcessHet=3.0103;FS=1.657;MLEAC=1;MLEAF=0.500;MQ=48.16;MQRankSum=-4.543;QD=16.49;ReadPosRankSum=-0.932;SOR=1.179	GT:AD:DP:GQ:PL	0/1:14,12:26:99:457,0,594
EU153401.1	2126339	.	A	G	542.77	.	AC=1;AF=0.500;AN=2;BaseQRankSum=-0.672;ClippingRankSum=0.000;DP=27;ExcessHet=3.0103;FS=3.722;MLEAC=1;MLEAF=0.500;MQ=48.65;MQRankSum=4.714;QD=20.10;ReadPosRankSum=1.325;SOR=0.184	GT:AD:DP:GQ:PL	0/1:12,15:27:99:571,0,457
EU153401.1	2126341	.	T	C	451.77	.	AC=1;AF=0.500;AN=2;BaseQRankSum=-0.538;ClippingRankSum=0.000;DP=27;ExcessHet=3.0103;FS=6.262;MLEAC=1;MLEAF=0.500;MQ=48.65;MQRankSum=-4.740;QD=16.73;ReadPosRankSum=-1.513;SOR=2.147	GT:AD:DP:GQ:PL	0/1:14,13:27:99:480,0,549
EU153401.1	2126354	.	T	C	424.77	.	AC=1;AF=0.500;AN=2;BaseQRankSum=0.419;ClippingRankSum=0.000;DP=29;ExcessHet=3.0103;FS=12.718;MLEAC=1;MLEAF=0.500;MQ=50.19;MQRankSum=-5.032;QD=14.65;ReadPosRankSum=-1.710;SOR=2.637	GT:AD:DP:GQ:PL	0/1:17,12:29:99:453,0,678
EU153401.1	2126362	.	T	A	298.77	.	AC=1;AF=0.500;AN=2;BaseQRankSum=1.053;ClippingRankSum=0.000;DP=25;ExcessHet=3.0103;FS=13.757;MLEAC=1;MLEAF=0.500;MQ=52.28;MQRankSum=-4.754;QD=11.95;ReadPosRankSum=-0.910;SOR=2.805	GT:AD:DP:GQ:PL	0/1:17,8:25:99:327,0,635
EU153401.1	2126367	.	G	T	256.77	.	AC=1;AF=0.500;AN=2;BaseQRankSum=-0.594;ClippingRankSum=0.000;DP=25;ExcessHet=3.0103;FS=10.578;MLEAC=1;MLEAF=0.500;MQ=52.28;MQRankSum=-4.754;QD=10.27;ReadPosRankSum=-1.266;SOR=2.822	GT:AD:DP:GQ:PL	0/1:17,8:25:99:285,0,688
EU153401.1	2126372	.	C	G	692.77	.	AC=1;AF=0.500;AN=2;BaseQRankSum=0.394;ClippingRankSum=0.000;DP=24;ExcessHet=3.0103;FS=12.704;MLEAC=1;MLEAF=0.500;MQ=52.94;MQRankSum=4.600;QD=31.49;ReadPosRankSum=1.831;SOR=0.233	GT:AD:DP:GQ:PL	0/1:5,17:22:99:721,0,156
EU153401.1	2126378	.	C	A	121.77	.	AC=1;AF=0.500;AN=2;BaseQRankSum=1.269;ClippingRankSum=0.000;DP=25;ExcessHet=3.0103;FS=12.128;MLEAC=1;MLEAF=0.500;MQ=53.24;MQRankSum=-3.823;QD=4.87;ReadPosRankSum=-2.045;SOR=3.611	GT:AD:DP:GQ:PL	0/1:20,5:25:99:150,0,825
EU153401.1	2126383	.	T	C	121.77	.	AC=1;AF=0.500;AN=2;BaseQRankSum=0.795;ClippingRankSum=0.000;DP=25;ExcessHet=3.0103;FS=12.128;MLEAC=1;MLEAF=0.500;MQ=53.24;MQRankSum=-3.823;QD=4.87;ReadPosRankSum=-2.573;SOR=3.611	GT:AD:DP:GQ:PL	0/1:20,5:25:99:150,0,825
EU153401.1	2126384	.	G	A	208.77	.	AC=1;AF=0.500;AN=2;BaseQRankSum=0.965;ClippingRankSum=0.000;DP=25;ExcessHet=3.0103;FS=7.463;MLEAC=1;MLEAF=0.500;MQ=53.24;MQRankSum=-4.783;QD=8.35;ReadPosRankSum=-2.396;SOR=2.584	GT:AD:DP:GQ:PL	0/1:18,7:25:99:237,0,777
EU153401.1	2126394	.	T	G	208.77	.	AC=1;AF=0.500;AN=2;BaseQRankSum=0.588;ClippingRankSum=0.000;DP=21;ExcessHet=3.0103;FS=0.000;MLEAC=1;MLEAF=0.500;MQ=57.95;MQRankSum=-4.349;QD=9.94;ReadPosRankSum=-0.930;SOR=0.446	GT:AD:DP:GQ:PL	0/1:19,2:21:99:237,0,777
EU153401.1	2126417	.	G	A	697.90	.	AC=2;AF=1.00;AN=2;BaseQRankSum=-0.375;ClippingRankSum=0.000;DP=22;ExcessHet=3.0103;FS=3.979;MLEAC=2;MLEAF=1.00;MQ=58.12;MQRankSum=4.588;QD=34.90;ReadPosRankSum=1.241;SOR=1.061	GT:AD:DP:GQ:PL	1/1:1,19:20:15:726,15,0
EU153401.1	2126467	.	G	T	147.77	.	AC=1;AF=0.500;AN=2;BaseQRankSum=-0.244;ClippingRankSum=0.000;DP=21;ExcessHet=3.0103;FS=1.830;MLEAC=1;MLEAF=0.500;MQ=58.84;MQRankSum=0.000;QD=7.78;ReadPosRankSum=-0.169;SOR=1.179	GT:AD:DP:GQ:PL	0/1:12,7:19:99:176,0,360
EU153401.1	2126559	.	GAAAA	G,GA	937.73	.	AC=1,1;AF=0.500,0.500;AN=2;BaseQRankSum=1.999;ClippingRankSum=0.000;DP=28;ExcessHet=3.0103;FS=0.000;MLEAC=1,1;MLEAF=0.500,0.500;MQ=56.49;MQRankSum=2.643;QD=31.12;SOR=0.425	GT:AD:DP:GQ:PL	1/2:1,18,7:26:99:975,158,166,460,0,434
EU153401.1	2126639	.	A	C	989.77	.	AC=1;AF=0.500;AN=2;BaseQRankSum=-1.545;ClippingRankSum=0.000;DP=34;ExcessHet=3.0103;FS=4.613;MLEAC=1;MLEAF=0.500;MQ=47.74;MQRankSum=3.691;QD=29.99;ReadPosRankSum=2.038;SOR=0.148	GT:AD:DP:GQ:PL	0/1:5,28:33:99:1018,0,126
EU153401.1	2126715	.	A	G	936.77	.	AC=2;AF=1.00;AN=2;DP=25;ExcessHet=3.0103;FS=0.000;MLEAC=2;MLEAF=1.00;MQ=45.21;QD=29.07;SOR=0.776	GT:AD:DP:GQ:PL	1/1:0,23:23:69:965,69,0
EU153401.1	2126758	.	C	A	25.78	.	AC=1;AF=0.500;AN=2;BaseQRankSum=0.707;ClippingRankSum=0.000;DP=29;ExcessHet=3.0103;FS=11.237;MLEAC=1;MLEAF=0.500;MQ=44.85;MQRankSum=-2.241;QD=0.95;ReadPosRankSum=-1.596;SOR=2.797	GT:AD:DP:GQ:PL	0/1:24,3:27:54:54,0,1067
EU153401.1	2126760	.	A	G	21.80	.	AC=1;AF=0.500;AN=2;BaseQRankSum=0.595;ClippingRankSum=0.000;DP=29;ExcessHet=3.0103;FS=6.368;MLEAC=1;MLEAF=0.500;MQ=44.85;MQRankSum=-0.197;QD=0.81;ReadPosRankSum=0.711;SOR=2.833	GT:AD:DP:GQ:PL	0/1:24,3:27:50:50,0,1364
EU153401.1	2126787	.	T	C	73.77	.	AC=1;AF=0.500;AN=2;BaseQRankSum=1.466;ClippingRankSum=0.000;DP=26;ExcessHet=3.0103;FS=14.800;MLEAC=1;MLEAF=0.500;MQ=43.31;MQRankSum=-2.206;QD=2.84;ReadPosRankSum=-0.836;SOR=3.233	GT:AD:DP:GQ:PL	0/1:22,4:26:99:102,0,2612
EU153401.1	2126788	.	A	AT	70.73	.	AC=1;AF=0.500;AN=2;BaseQRankSum=1.621;ClippingRankSum=0.000;DP=25;ExcessHet=3.0103;FS=14.287;MLEAC=1;MLEAF=0.500;MQ=42.67;MQRankSum=-2.289;QD=3.08;ReadPosRankSum=0.487;SOR=3.234	GT:AD:DP:GQ:PL	0/1:19,4:23:99:108,0,2528
EU153401.1	2126796	.	A	G	158.77	.	AC=1;AF=0.500;AN=2;BaseQRankSum=1.394;ClippingRankSum=0.000;DP=22;ExcessHet=3.0103;FS=20.191;MLEAC=1;MLEAF=0.500;MQ=41.37;MQRankSum=-2.163;QD=7.22;ReadPosRankSum=0.863;SOR=3.589	GT:AD:DP:GQ:PL	0/1:17,5:22:99:187,0,2480
EU153401.1	2126797	.	C	T	124.77	.	AC=1;AF=0.500;AN=2;BaseQRankSum=1.082;ClippingRankSum=0.000;DP=22;ExcessHet=3.0103;FS=15.420;MLEAC=1;MLEAF=0.500;MQ=41.37;MQRankSum=-2.219;QD=5.67;ReadPosRankSum=0.809;SOR=3.230	GT:AD:DP:GQ:PL	0/1:18,4:22:99:153,0,2483
EU153401.1	2126805	.	A	G	169.77	.	AC=1;AF=0.500;AN=2;BaseQRankSum=0.932;ClippingRankSum=0.000;DP=23;ExcessHet=3.0103;FS=18.623;MLEAC=1;MLEAF=0.500;MQ=37.67;MQRankSum=-2.345;QD=7.38;ReadPosRankSum=-0.140;SOR=3.899	GT:AD:DP:GQ:PL	0/1:17,6:23:99:198,0,2438
EU153401.1	2126821	.	C	T	172.77	.	AC=1;AF=0.500;AN=2;BaseQRankSum=0.961;ClippingRankSum=0.000;DP=22;ExcessHet=3.0103;FS=13.365;MLEAC=1;MLEAF=0.500;MQ=36.05;MQRankSum=-2.094;QD=7.85;ReadPosRankSum=0.295;SOR=3.905	GT:AD:DP:GQ:PL	0/1:16,6:22:99:201,0,3464
EU153401.1	2126823	.	T	C	175.77	.	AC=1;AF=0.500;AN=2;BaseQRankSum=0.961;ClippingRankSum=0.000;DP=22;ExcessHet=3.0103;FS=13.365;MLEAC=1;MLEAF=0.500;MQ=36.05;MQRankSum=-2.094;QD=7.99;ReadPosRankSum=0.332;SOR=3.905	GT:AD:DP:GQ:PL	0/1:16,6:22:99:204,0,3422
EU153401.1	2126838	.	A	T	229.77	.	AC=1;AF=0.500;AN=2;BaseQRankSum=0.000;ClippingRankSum=0.000;DP=21;ExcessHet=3.0103;FS=25.092;MLEAC=1;MLEAF=0.500;MQ=34.97;MQRankSum=-2.193;QD=12.09;ReadPosRankSum=-0.804;SOR=4.161	GT:AD:DP:GQ:PL	0/1:12,7:19:99:258,0,3251
EU153401.1	2126852	.	A	T	268.77	.	AC=1;AF=0.500;AN=2;BaseQRankSum=0.000;ClippingRankSum=0.000;DP=20;ExcessHet=3.0103;FS=23.279;MLEAC=1;MLEAF=0.500;MQ=34.82;MQRankSum=-1.376;QD=13.44;ReadPosRankSum=-1.081;SOR=4.398	GT:AD:DP:GQ:PL	0/1:12,8:20:99:297,0,3290
EU153401.1	2126856	.	T	G	313.77	.	AC=1;AF=0.500;AN=2;BaseQRankSum=0.000;ClippingRankSum=0.000;DP=20;ExcessHet=3.0103;FS=23.279;MLEAC=1;MLEAF=0.500;MQ=34.82;MQRankSum=-1.376;QD=15.69;ReadPosRankSum=-0.927;SOR=4.398	GT:AD:DP:GQ:PL	0/1:12,8:20:99:342,0,3245
EU153401.1	2126859	.	G	T	352.77	.	AC=1;AF=0.500;AN=2;BaseQRankSum=0.000;ClippingRankSum=0.000;DP=22;ExcessHet=3.0103;FS=27.724;MLEAC=1;MLEAF=0.500;MQ=34.60;MQRankSum=-1.435;QD=16.03;ReadPosRankSum=-1.155;SOR=4.798	GT:AD:DP:GQ:PL	0/1:12,10:22:99:381,0,3284
EU153401.1	2126870	.	C	CATA	316.73	.	AC=1;AF=0.500;AN=2;BaseQRankSum=1.076;ClippingRankSum=0.000;DP=28;ExcessHet=3.0103;FS=29.528;MLEAC=1;MLEAF=0.500;MQ=34.15;MQRankSum=-0.954;QD=11.73;ReadPosRankSum=1.004;SOR=4.608	GT:AD:DP:GQ:PL	0/1:18,9:27:99:354,0,5685
EU153401.1	2126872	.	G	GT	295.73	.	AC=1;AF=0.500;AN=2;BaseQRankSum=1.182;ClippingRankSum=0.000;DP=31;ExcessHet=3.0103;FS=26.945;MLEAC=1;MLEAF=0.500;MQ=33.45;MQRankSum=-1.193;QD=12.32;ReadPosRankSum=0.508;SOR=4.608	GT:AD:DP:GQ:PL	0/1:15,9:24:99:333,0,5394
EU153401.1	2126877	.	C	T	43.77	.	AC=1;AF=0.500;AN=2;BaseQRankSum=0.628;ClippingRankSum=0.000;DP=35;ExcessHet=3.0103;FS=6.120;MLEAC=1;MLEAF=0.500;MQ=33.42;MQRankSum=0.161;QD=1.29;ReadPosRankSum=-0.878;SOR=2.599	GT:AD:DP:GQ:PL	0/1:31,3:34:72:72,0,6037
EU153401.1	2126878	.	C	T	316.77	.	AC=1;AF=0.500;AN=2;BaseQRankSum=1.417;ClippingRankSum=0.000;DP=35;ExcessHet=3.0103;FS=20.288;MLEAC=1;MLEAF=0.500;MQ=33.42;MQRankSum=-0.360;QD=9.60;ReadPosRankSum=1.039;SOR=3.236	GT:AD:DP:GQ:PL	0/1:23,10:33:99:345,0,5752
EU153401.1	2126880	.	C	T	379.73	.	AC=1;AF=0.500;AN=2;BaseQRankSum=-0.190;ClippingRankSum=0.000;DP=42;ExcessHet=3.0103;FS=1.345;MLEAC=1;MLEAF=0.500;MQ=32.36;MQRankSum=-0.879;QD=9.26;ReadPosRankSum=-1.225;SOR=0.977	GT:AD:DP:GQ:PL	0/1:29,12:41:99:417,0,5896
EU153401.1	2126881	.	A	G	346.77	.	AC=1;AF=0.500;AN=2;BaseQRankSum=-0.289;ClippingRankSum=0.000;DP=39;ExcessHet=3.0103;FS=3.227;MLEAC=1;MLEAF=0.500;MQ=32.92;MQRankSum=-0.899;QD=9.37;ReadPosRankSum=-2.412;SOR=0.963	GT:AD:DP:GQ:PL	0/1:27,10:37:99:375,0,5899
EU153401.1	2126882	.	A	G	343.77	.	AC=1;AF=0.500;AN=2;BaseQRankSum=0.907;ClippingRankSum=0.000;DP=42;ExcessHet=3.0103;FS=18.301;MLEAC=1;MLEAF=0.500;MQ=32.36;MQRankSum=-0.120;QD=8.38;ReadPosRankSum=1.031;SOR=2.440	GT:AD:DP:GQ:PL	0/1:30,11:41:99:372,0,5983
EU153401.1	2126885	.	A	T	337.77	.	AC=1;AF=0.500;AN=2;BaseQRankSum=0.922;ClippingRankSum=0.000;DP=41;ExcessHet=3.0103;FS=15.093;MLEAC=1;MLEAF=0.500;MQ=31.39;MQRankSum=0.047;QD=8.44;ReadPosRankSum=0.864;SOR=2.443	GT:AD:DP:GQ:PL	0/1:29,11:40:99:366,0,6370
EU153401.1	2126887	.	C	T	61.77	.	AC=1;AF=0.500;AN=2;BaseQRankSum=-1.296;ClippingRankSum=0.000;DP=44;ExcessHet=3.0103;FS=9.709;MLEAC=1;MLEAF=0.500;MQ=31.49;MQRankSum=0.769;QD=1.47;ReadPosRankSum=0.493;SOR=3.245	GT:AD:DP:GQ:PL	0/1:38,4:42:90:90,0,6930
EU153401.1	2126893	.	A	C	1260.77	.	AC=1;AF=0.500;AN=2;BaseQRankSum=2.096;ClippingRankSum=0.000;DP=54;ExcessHet=3.0103;FS=4.108;MLEAC=1;MLEAF=0.500;MQ=31.72;MQRankSum=-1.576;QD=25.22;ReadPosRankSum=-0.841;SOR=0.313	GT:AD:DP:GQ:PL	0/1:18,32:50:99:1289,0,5813
EU153401.1	2126895	.	AC	A	126.73	.	AC=1;AF=0.500;AN=2;BaseQRankSum=1.067;ClippingRankSum=0.000;DP=54;ExcessHet=3.0103;FS=6.591;MLEAC=1;MLEAF=0.500;MQ=31.72;MQRankSum=-1.076;QD=2.53;ReadPosRankSum=0.308;SOR=2.179	GT:AD:DP:GQ:PL	0/1:43,7:50:99:164,0,7046
EU153401.1	2126896	.	C	T	894.73	.	AC=1;AF=0.500;AN=2;BaseQRankSum=0.736;ClippingRankSum=0.000;DP=54;ExcessHet=3.0103;FS=17.663;MLEAC=1;MLEAF=0.500;MQ=31.72;MQRankSum=-0.116;QD=18.64;ReadPosRankSum=-0.681;SOR=0.668	GT:AD:DP:GQ:PL	0/1:24,24:48:99:932,0,5990
EU153401.1	2126897	.	T	A	550.73	.	AC=1;AF=0.500;AN=2;BaseQRankSum=0.313;ClippingRankSum=0.000;DP=54;ExcessHet=3.0103;FS=4.669;MLEAC=1;MLEAF=0.500;MQ=31.72;MQRankSum=-0.685;QD=12.81;ReadPosRankSum=-0.535;SOR=0.661	GT:AD:DP:GQ:PL	0/1:27,16:43:99:588,0,6649
EU153401.1	2126898	.	C	CT	55.73	.	AC=1;AF=0.500;AN=2;BaseQRankSum=1.062;ClippingRankSum=0.000;DP=54;ExcessHet=3.0103;FS=1.988;MLEAC=1;MLEAF=0.500;MQ=31.72;MQRankSum=-2.037;QD=1.30;SOR=1.485	GT:AD:DP:GQ:PL	0/1:38,5:43:93:93,0,7141
EU153401.1	2126905	.	A	AG	378.73	.	AC=1;AF=0.500;AN=2;BaseQRankSum=0.128;ClippingRankSum=0.000;DP=61;ExcessHet=3.0103;FS=9.797;MLEAC=1;MLEAF=0.500;MQ=32.64;MQRankSum=0.033;QD=7.28;ReadPosRankSum=0.920;SOR=0.924	GT:AD:DP:GQ:PL	0/1:39,13:52:99:416,0,7288
EU153401.1	2126906	.	C	A	714.73	.	AC=1;AF=0.500;AN=2;BaseQRankSum=1.901;ClippingRankSum=0.000;DP=65;ExcessHet=3.0103;FS=2.508;MLEAC=1;MLEAF=0.500;MQ=32.85;MQRankSum=-1.504;QD=14.89;ReadPosRankSum=1.507;SOR=0.394	GT:AD:DP:GQ:PL	0/1:28,20:48:99:752,0,6170
EU153401.1	2126909	.	A	AAG	102.73	.	AC=1;AF=0.500;AN=2;BaseQRankSum=-0.400;ClippingRankSum=0.000;DP=65;ExcessHet=3.0103;FS=0.000;MLEAC=1;MLEAF=0.500;MQ=32.85;MQRankSum=0.742;QD=1.90;ReadPosRankSum=-0.526;SOR=0.941	GT:AD:DP:GQ:PL	0/1:50,4:54:99:140,0,7639
EU153401.1	2126910	.	C	G	624.73	.	AC=1;AF=0.500;AN=2;BaseQRankSum=-0.853;ClippingRankSum=0.000;DP=66;ExcessHet=3.0103;FS=6.756;MLEAC=1;MLEAF=0.500;MQ=32.77;MQRankSum=-0.680;QD=13.29;ReadPosRankSum=0.657;SOR=0.155	GT:AD:DP:GQ:PL	0/1:29,18:47:99:662,0,6769
EU153401.1	2126913	.	A	AAG	384.73	.	AC=1;AF=0.500;AN=2;BaseQRankSum=0.191;ClippingRankSum=0.000;DP=73;ExcessHet=3.0103;FS=12.666;MLEAC=1;MLEAF=0.500;MQ=32.92;MQRankSum=-0.649;QD=7.26;ReadPosRankSum=0.725;SOR=0.896	GT:AD:DP:GQ:PL	0/1:40,13:53:99:422,0,7204
EU153401.1	2126914	.	C	A	357.73	.	AC=1;AF=0.500;AN=2;BaseQRankSum=-0.513;ClippingRankSum=0.000;DP=70;ExcessHet=3.0103;FS=9.318;MLEAC=1;MLEAF=0.500;MQ=32.95;MQRankSum=0.081;QD=5.86;ReadPosRankSum=0.655;SOR=0.943	GT:AD:DP:GQ:PL	0/1:48,13:61:99:395,0,7153
EU153401.1	2126920	.	G	A	129.73	.	AC=1;AF=0.500;AN=2;BaseQRankSum=-1.239;ClippingRankSum=0.000;DP=70;ExcessHet=3.0103;FS=13.185;MLEAC=1;MLEAF=0.500;MQ=32.49;MQRankSum=0.427;QD=2.03;ReadPosRankSum=-2.305;SOR=1.744	GT:AD:DP:GQ:PL	0/1:56,8:64:99:167,0,5766
EU153401.1	2126921	.	C	T	318.77	.	AC=1;AF=0.500;AN=2;BaseQRankSum=1.742;ClippingRankSum=0.000;DP=70;ExcessHet=3.0103;FS=16.898;MLEAC=1;MLEAF=0.500;MQ=32.49;MQRankSum=-0.821;QD=4.98;ReadPosRankSum=-0.026;SOR=3.323	GT:AD:DP:GQ:PL	0/1:52,12:64:99:347,0,5586
EU153401.1	2126924	.	C	T	90.77	.	AC=1;AF=0.500;AN=2;BaseQRankSum=1.222;ClippingRankSum=0.000;DP=70;ExcessHet=3.0103;FS=14.456;MLEAC=1;MLEAF=0.500;MQ=32.49;MQRankSum=-0.325;QD=1.44;ReadPosRankSum=-1.603;SOR=3.767	GT:AD:DP:GQ:PL	0/1:56,7:63:99:119,0,5853
EU153401.1	2126926	.	C	T	303.77	.	AC=1;AF=0.500;AN=2;BaseQRankSum=0.407;ClippingRankSum=0.000;DP=72;ExcessHet=3.0103;FS=13.542;MLEAC=1;MLEAF=0.500;MQ=32.32;MQRankSum=1.767;QD=4.40;ReadPosRankSum=0.262;SOR=3.019	GT:AD:DP:GQ:PL	0/1:57,12:69:99:332,0,6246
EU153401.1	2126927	.	A	G	591.77	.	AC=1;AF=0.500;AN=2;BaseQRankSum=-1.252;ClippingRankSum=0.000;DP=72;ExcessHet=3.0103;FS=5.996;MLEAC=1;MLEAF=0.500;MQ=32.32;MQRankSum=1.456;QD=9.70;ReadPosRankSum=-0.863;SOR=0.223	GT:AD:DP:GQ:PL	0/1:43,18:61:99:620,0,5724
EU153401.1	2126928	.	A	T	219.77	.	AC=1;AF=0.500;AN=2;BaseQRankSum=-0.041;ClippingRankSum=0.000;DP=71;ExcessHet=3.0103;FS=0.000;MLEAC=1;MLEAF=0.500;MQ=32.39;MQRankSum=-0.385;QD=3.43;ReadPosRankSum=-0.546;SOR=0.534	GT:AD:DP:GQ:PL	0/1:54,10:64:99:248,0,6252
EU153401.1	2126930	.	T	C	249.77	.	AC=1;AF=0.500;AN=2;BaseQRankSum=0.715;ClippingRankSum=0.000;DP=74;ExcessHet=3.0103;FS=8.296;MLEAC=1;MLEAF=0.500;MQ=32.66;MQRankSum=-1.863;QD=3.52;ReadPosRankSum=-1.093;SOR=2.348	GT:AD:DP:GQ:PL	0/1:61,10:71:99:278,0,6417
EU153401.1	2126932	.	C	T	60.77	.	AC=1;AF=0.500;AN=2;BaseQRankSum=-0.050;ClippingRankSum=0.000;DP=75;ExcessHet=3.0103;FS=1.812;MLEAC=1;MLEAF=0.500;MQ=32.59;MQRankSum=0.966;QD=0.84;ReadPosRankSum=0.999;SOR=1.022	GT:AD:DP:GQ:PL	0/1:67,5:72:89:89,0,6671
EU153401.1	2126933	.	A	G	471.73	.	AC=1;AF=0.500;AN=2;BaseQRankSum=-1.619;ClippingRankSum=0.000;DP=83;ExcessHet=3.0103;FS=2.560;MLEAC=1;MLEAF=0.500;MQ=33.48;MQRankSum=2.525;QD=6.74;ReadPosRankSum=-0.309;SOR=0.385	GT:AD:DP:GQ:PL	0/1:54,16:70:99:509,0,6046
EU153401.1	2126936	.	T	C	1269.77	.	AC=1;AF=0.500;AN=2;BaseQRankSum=1.067;ClippingRankSum=0.000;DP=80;ExcessHet=3.0103;FS=6.831;MLEAC=1;MLEAF=0.500;MQ=32.65;MQRankSum=0.700;QD=16.93;ReadPosRankSum=-0.618;SOR=0.241	GT:AD:DP:GQ:PL	0/1:43,32:75:99:1298,0,5592
EU153401.1	2126942	.	G	A	114.73	.	AC=1;AF=0.500;AN=2;BaseQRankSum=1.599;ClippingRankSum=0.000;DP=85;ExcessHet=3.0103;FS=3.648;MLEAC=1;MLEAF=0.500;MQ=33.82;MQRankSum=-0.286;QD=1.45;ReadPosRankSum=1.031;SOR=1.593	GT:AD:DP:GQ:PL	0/1:70,9:79:99:152,0,7036
EU153401.1	2126943	.	C	T	195.77	.	AC=1;AF=0.500;AN=2;BaseQRankSum=1.690;ClippingRankSum=0.000;DP=83;ExcessHet=3.0103;FS=5.820;MLEAC=1;MLEAF=0.500;MQ=33.77;MQRankSum=-2.689;QD=2.68;ReadPosRankSum=1.243;SOR=1.802	GT:AD:DP:GQ:PL	0/1:64,9:73:99:224,0,6613
EU153401.1	2126945	.	G	A	1789.77	.	AC=1;AF=0.500;AN=2;BaseQRankSum=-1.140;ClippingRankSum=0.000;DP=85;ExcessHet=3.0103;FS=7.460;MLEAC=1;MLEAF=0.500;MQ=33.82;MQRankSum=0.945;QD=24.52;ReadPosRankSum=-0.917;SOR=0.184	GT:AD:DP:GQ:PL	0/1:29,44:73:99:1818,0,4498
EU153401.1	2126948	.	T	C	603.73	.	AC=1;AF=0.500;AN=2;BaseQRankSum=1.829;ClippingRankSum=0.000;DP=91;ExcessHet=3.0103;FS=1.206;MLEAC=1;MLEAF=0.500;MQ=34.56;MQRankSum=-2.072;QD=7.27;ReadPosRankSum=-0.866;SOR=0.429	GT:AD:DP:GQ:PL	0/1:65,18:83:99:641,0,6625
EU153401.1	2126971	.	T	C	320.77	.	AC=1;AF=0.500;AN=2;BaseQRankSum=0.000;ClippingRankSum=0.000;DP=19;ExcessHet=3.0103;FS=0.000;MLEAC=1;MLEAF=0.500;MQ=30.30;MQRankSum=2.733;QD=21.38;ReadPosRankSum=2.142;SOR=0.859	GT:AD:DP:GQ:PL	0/1:4,11:15:99:349,0,116
EU153401.1	2126983	.	G	C	61.77	.	AC=1;AF=0.500;AN=2;BaseQRankSum=0.000;ClippingRankSum=0.000;DP=19;ExcessHet=3.0103;FS=2.447;MLEAC=1;MLEAF=0.500;MQ=30.30;MQRankSum=-2.040;QD=4.12;ReadPosRankSum=0.434;SOR=1.034	GT:AD:DP:GQ:PL	0/1:12,3:15:90:90,0,476
EU153401.1	2126984	.	G	A	61.77	.	AC=1;AF=0.500;AN=2;BaseQRankSum=0.000;ClippingRankSum=0.000;DP=19;ExcessHet=3.0103;FS=2.447;MLEAC=1;MLEAF=0.500;MQ=30.30;MQRankSum=-2.040;QD=4.12;ReadPosRankSum=0.434;SOR=1.034	GT:AD:DP:GQ:PL	0/1:12,3:15:90:90,0,476
EU153401.1	2126992	.	G	A	55.77	.	AC=1;AF=0.500;AN=2;BaseQRankSum=0.820;ClippingRankSum=0.000;DP=20;ExcessHet=3.0103;FS=0.000;MLEAC=1;MLEAF=0.500;MQ=30.15;MQRankSum=-2.131;QD=3.49;ReadPosRankSum=0.608;SOR=1.104	GT:AD:DP:GQ:PL	0/1:13,3:16:84:84,0,559
EU153401.1	2127011	.	G	T	55.77	.	AC=1;AF=0.500;AN=2;BaseQRankSum=1.113;ClippingRankSum=0.000;DP=18;ExcessHet=3.0103;FS=0.000;MLEAC=1;MLEAF=0.500;MQ=31.30;MQRankSum=-2.474;QD=3.28;ReadPosRankSum=-0.443;SOR=1.179	GT:AD:DP:GQ:PL	0/1:14,3:17:84:84,0,558
EU153401.1	2127044	.	G	A	475.77	.	AC=2;AF=1.00;AN=2;DP=12;ExcessHet=3.0103;FS=0.000;MLEAC=2;MLEAF=1.00;MQ=47.64;QD=28.88;SOR=1.981	GT:AD:DP:GQ:PL	1/1:0,12:12:36:504,36,0
EU153401.1	2127187	.	C	A	700.77	.	AC=2;AF=1.00;AN=2;DP=19;ExcessHet=3.0103;FS=0.000;MLEAC=2;MLEAF=1.00;MQ=50.68;QD=25.30;SOR=0.793	GT:AD:DP:GQ:PL	1/1:0,19:19:57:729,57,0
EU153401.1	2127265	.	C	A	370.78	.	AC=2;AF=1.00;AN=2;DP=8;ExcessHet=3.0103;FS=0.000;MLEAC=2;MLEAF=1.00;MQ=48.16;QD=29.96;SOR=1.863	GT:AD:DP:GQ:PL	1/1:0,8:8:27:399,27,0
EU153401.1	2127267	.	C	T	370.78	.	AC=2;AF=1.00;AN=2;DP=9;ExcessHet=3.0103;FS=0.000;MLEAC=2;MLEAF=1.00;MQ=47.82;QD=31.62;SOR=1.402	GT:AD:DP:GQ:PL	1/1:0,9:9:27:399,27,0
EU153401.1	2127328	.	C	CCTT	82.73	.	AC=1;AF=0.500;AN=2;BaseQRankSum=0.000;ClippingRankSum=0.000;DP=6;ExcessHet=3.0103;FS=0.000;MLEAC=1;MLEAF=0.500;MQ=44.45;MQRankSum=1.645;QD=16.55;ReadPosRankSum=1.645;SOR=1.179	GT:AD:DP:GQ:PL	0/1:2,3:5:75:120,0,75
EU153401.1	2127390	.	C	T	151.03	.	AC=2;AF=1.00;AN=2;DP=4;ExcessHet=3.0103;FS=0.000;MLEAC=2;MLEAF=1.00;MQ=53.25;QD=35.77;SOR=0.693	GT:AD:DP:GQ:PL	1/1:0,4:4:12:179,12,0
EU153401.1	2127426	.	A	G	40.77	.	AC=1;AF=0.500;AN=2;BaseQRankSum=0.000;ClippingRankSum=0.000;DP=8;ExcessHet=3.0103;FS=3.680;MLEAC=1;MLEAF=0.500;MQ=53.39;MQRankSum=-1.981;QD=5.82;ReadPosRankSum=0.712;SOR=2.258	GT:AD:DP:GQ:PL	0/1:5,2:7:69:69,0,204
EU153401.1	2127430	.	C	A	37.77	.	AC=1;AF=0.500;AN=2;BaseQRankSum=0.619;ClippingRankSum=0.000;DP=9;ExcessHet=3.0103;FS=3.332;MLEAC=1;MLEAF=0.500;MQ=54.16;MQRankSum=-2.100;QD=4.72;ReadPosRankSum=0.921;SOR=2.303	GT:AD:DP:GQ:PL	0/1:6,2:8:66:66,0,246
EU153401.1	2127444	.	G	T	40.77	.	AC=1;AF=0.500;AN=2;BaseQRankSum=0.712;ClippingRankSum=0.000;DP=8;ExcessHet=3.0103;FS=3.680;MLEAC=1;MLEAF=0.500;MQ=53.39;MQRankSum=-1.981;QD=5.82;ReadPosRankSum=-1.068;SOR=2.258	GT:AD:DP:GQ:PL	0/1:5,2:7:69:69,0,204
EU153401.1	2127449	.	C	T	37.77	.	AC=1;AF=0.500;AN=2;BaseQRankSum=0.712;ClippingRankSum=0.000;DP=8;ExcessHet=3.0103;FS=3.680;MLEAC=1;MLEAF=0.500;MQ=53.39;MQRankSum=-1.981;QD=5.40;ReadPosRankSum=-1.981;SOR=2.258	GT:AD:DP:GQ:PL	0/1:5,2:7:66:66,0,246
EU153401.1	2127452	.	C	A	37.77	.	AC=1;AF=0.500;AN=2;BaseQRankSum=0.619;ClippingRankSum=0.000;DP=9;ExcessHet=3.0103;FS=3.680;MLEAC=1;MLEAF=0.500;MQ=54.16;MQRankSum=-2.100;QD=4.72;ReadPosRankSum=-1.242;SOR=2.236	GT:AD:DP:GQ:PL	0/1:6,2:8:66:66,0,246
EU153401.1	2127454	.	C	T	37.77	.	AC=1;AF=0.500;AN=2;BaseQRankSum=0.619;ClippingRankSum=0.000;DP=9;ExcessHet=3.0103;FS=3.680;MLEAC=1;MLEAF=0.500;MQ=54.16;MQRankSum=-2.100;QD=4.72;ReadPosRankSum=-1.242;SOR=2.236	GT:AD:DP:GQ:PL	0/1:6,2:8:66:66,0,246
EU153401.1	2127456	.	C	A	37.77	.	AC=1;AF=0.500;AN=2;BaseQRankSum=0.619;ClippingRankSum=0.000;DP=9;ExcessHet=3.0103;FS=3.680;MLEAC=1;MLEAF=0.500;MQ=54.16;MQRankSum=-2.100;QD=4.72;ReadPosRankSum=-1.611;SOR=2.236	GT:AD:DP:GQ:PL	0/1:6,2:8:66:66,0,246
EU153401.1	2127458	.	C	A	37.77	.	AC=1;AF=0.500;AN=2;BaseQRankSum=0.619;ClippingRankSum=0.000;DP=9;ExcessHet=3.0103;FS=3.680;MLEAC=1;MLEAF=0.500;MQ=54.16;MQRankSum=-2.100;QD=4.72;ReadPosRankSum=-2.100;SOR=2.236	GT:AD:DP:GQ:PL	0/1:6,2:8:66:66,0,246
EU153401.1	2127464	.	G	A	285.78	.	AC=2;AF=1.00;AN=2;DP=10;ExcessHet=3.0103;FS=0.000;MLEAC=2;MLEAF=1.00;MQ=56.57;QD=31.75;SOR=1.402	GT:AD:DP:GQ:PL	1/1:0,9:9:26:314,26,0
EU153401.1	2127490	.	A	T	284.80	.	AC=2;AF=1.00;AN=2;DP=8;ExcessHet=3.0103;FS=0.000;MLEAC=2;MLEAF=1.00;MQ=57.88;QD=29.56;SOR=1.609	GT:AD:DP:GQ:PL	1/1:0,7:7:21:313,21,0
EU153401.1	2127599	.	G	A	286.77	.	AC=1;AF=0.500;AN=2;BaseQRankSum=1.485;ClippingRankSum=0.000;DP=35;ExcessHet=3.0103;FS=1.619;MLEAC=1;MLEAF=0.500;MQ=41.60;MQRankSum=-0.336;QD=9.56;ReadPosRankSum=1.198;SOR=1.179	GT:AD:DP:GQ:PL	0/1:22,8:30:99:315,0,753
EU153401.1	2127606	.	C	G	681.77	.	AC=1;AF=0.500;AN=2;BaseQRankSum=1.152;ClippingRankSum=0.000;DP=30;ExcessHet=3.0103;FS=1.510;MLEAC=1;MLEAF=0.500;MQ=43.31;MQRankSum=-3.950;QD=25.25;ReadPosRankSum=-2.339;SOR=1.061	GT:AD:DP:GQ:PL	0/1:10,17:27:99:710,0,339
EU153401.1	2127617	.	A	G	229.73	.	AC=1;AF=0.500;AN=2;BaseQRankSum=-0.383;ClippingRankSum=0.000;DP=28;ExcessHet=3.0103;FS=1.680;MLEAC=1;MLEAF=0.500;MQ=42.08;MQRankSum=-2.633;QD=9.57;ReadPosRankSum=-1.777;SOR=1.179	GT:AD:DP:GQ:PL	0/1:16,8:24:99:267,0,647
EU153401.1	2127619	.	A	G	699.77	.	AC=1;AF=0.500;AN=2;BaseQRankSum=-0.639;ClippingRankSum=0.000;DP=29;ExcessHet=3.0103;FS=1.760;MLEAC=1;MLEAF=0.500;MQ=42.63;MQRankSum=-3.249;QD=29.16;ReadPosRankSum=-2.565;SOR=0.537	GT:AD:DP:GQ:PL	0/1:8,16:24:99:728,0,404
EU153401.1	2127621	.	G	A	101.73	.	AC=1;AF=0.500;AN=2;BaseQRankSum=-0.420;ClippingRankSum=0.000;DP=37;ExcessHet=3.0103;FS=1.845;MLEAC=1;MLEAF=0.500;MQ=40.50;MQRankSum=1.201;QD=3.18;ReadPosRankSum=0.702;SOR=1.261	GT:AD:DP:GQ:PL	0/1:26,6:32:99:139,0,944
EU153401.1	2127631	.	A	G	18.82	.	AC=1;AF=0.500;AN=2;BaseQRankSum=0.903;ClippingRankSum=0.000;DP=59;ExcessHet=3.0103;FS=1.551;MLEAC=1;MLEAF=0.500;MQ=40.14;MQRankSum=-1.037;QD=0.34;ReadPosRankSum=-2.510;SOR=0.980	GT:AD:DP:GQ:PL	0/1:49,7:56:47:47,0,2000
EU153401.1	2127639	.	T	C	286.73	.	AC=1;AF=0.500;AN=2;BaseQRankSum=-0.211;ClippingRankSum=0.000;DP=64;ExcessHet=3.0103;FS=1.285;MLEAC=1;MLEAF=0.500;MQ=39.69;MQRankSum=4.446;QD=5.03;ReadPosRankSum=0.255;SOR=0.452	GT:AD:DP:GQ:PL	0/1:45,12:57:99:324,0,1654
EU153401.1	2127650	.	G	A	1047.77	.	AC=1;AF=0.500;AN=2;BaseQRankSum=-1.331;ClippingRankSum=0.000;DP=64;ExcessHet=3.0103;FS=0.000;MLEAC=1;MLEAF=0.500;MQ=39.46;MQRankSum=-2.510;QD=17.18;ReadPosRankSum=1.964;SOR=0.737	GT:AD:DP:GQ:PL	0/1:33,28:61:99:1076,0,1275
EU153401.1	2127662	.	A	C	237.73	.	AC=1;AF=0.500;AN=2;BaseQRankSum=1.662;ClippingRankSum=0.000;DP=58;ExcessHet=3.0103;FS=0.000;MLEAC=1;MLEAF=0.500;MQ=38.65;MQRankSum=-1.763;QD=4.10;ReadPosRankSum=0.215;SOR=0.470	GT:AD:DP:GQ:PL	0/1:49,9:58:99:275,0,2025
EU153401.1	2127663	.	T	C	208.77	.	AC=1;AF=0.500;AN=2;BaseQRankSum=1.659;ClippingRankSum=0.000;DP=58;ExcessHet=3.0103;FS=0.000;MLEAC=1;MLEAF=0.500;MQ=38.65;MQRankSum=-1.763;QD=3.60;ReadPosRankSum=0.237;SOR=0.470	GT:AD:DP:GQ:PL	0/1:49,9:58:99:237,0,2028
EU153401.1	2127666	.	G	A	15.88	.	AC=1;AF=0.500;AN=2;BaseQRankSum=1.185;ClippingRankSum=0.000;DP=59;ExcessHet=3.0103;FS=0.000;MLEAC=1;MLEAF=0.500;MQ=38.68;MQRankSum=0.644;QD=0.27;ReadPosRankSum=0.777;SOR=0.556	GT:AD:DP:GQ:PL	0/1:54,5:59:44:44,0,2294
EU153401.1	2127667	.	T	A	342.77	.	AC=1;AF=0.500;AN=2;BaseQRankSum=0.489;ClippingRankSum=0.000;DP=58;ExcessHet=3.0103;FS=1.239;MLEAC=1;MLEAF=0.500;MQ=39.18;MQRankSum=-1.936;QD=6.12;ReadPosRankSum=-1.040;SOR=0.906	GT:AD:DP:GQ:PL	0/1:43,13:56:99:371,0,1934
EU153401.1	2127671	.	T	C	1084.77	.	AC=1;AF=0.500;AN=2;BaseQRankSum=-0.928;ClippingRankSum=0.000;DP=60;ExcessHet=3.0103;FS=1.032;MLEAC=1;MLEAF=0.500;MQ=39.06;MQRankSum=-2.705;QD=19.03;ReadPosRankSum=-0.040;SOR=0.859	GT:AD:DP:GQ:PL	0/1:27,30:57:99:1113,0,1031
EU153401.1	2127673	.	C	T	312.77	.	AC=1;AF=0.500;AN=2;BaseQRankSum=0.423;ClippingRankSum=0.000;DP=57;ExcessHet=3.0103;FS=7.907;MLEAC=1;MLEAF=0.500;MQ=38.91;MQRankSum=1.592;QD=5.79;ReadPosRankSum=1.305;SOR=0.808	GT:AD:DP:GQ:PL	0/1:44,10:54:99:341,0,1853
EU153401.1	2127675	.	G	C	1810.77	.	AC=1;AF=0.500;AN=2;BaseQRankSum=0.695;ClippingRankSum=0.000;DP=58;ExcessHet=3.0103;FS=1.368;MLEAC=1;MLEAF=0.500;MQ=38.93;MQRankSum=-4.913;QD=32.34;ReadPosRankSum=0.797;SOR=1.190	GT:AD:DP:GQ:PL	0/1:11,45:56:99:1839,0,326
EU153401.1	2127685	.	AC	A	159.73	.	AC=1;AF=0.500;AN=2;BaseQRankSum=0.017;ClippingRankSum=0.000;DP=55;ExcessHet=3.0103;FS=3.398;MLEAC=1;MLEAF=0.500;MQ=38.59;MQRankSum=1.752;QD=3.01;ReadPosRankSum=1.605;SOR=0.278	GT:AD:DP:GQ:PL	0/1:45,8:53:99:197,0,1907
EU153401.1	2127686	.	C	T	534.77	.	AC=1;AF=0.500;AN=2;BaseQRankSum=0.920;ClippingRankSum=0.000;DP=54;ExcessHet=3.0103;FS=2.606;MLEAC=1;MLEAF=0.500;MQ=38.78;MQRankSum=-1.679;QD=9.90;ReadPosRankSum=-0.327;SOR=0.374	GT:AD:DP:GQ:PL	0/1:38,16:54:99:563,0,1544
EU153401.1	2127689	.	C	G	1199.73	.	AC=1;AF=0.500;AN=2;BaseQRankSum=0.635;ClippingRankSum=0.000;DP=53;ExcessHet=3.0103;FS=1.352;MLEAC=1;MLEAF=0.500;MQ=38.98;MQRankSum=-3.978;QD=26.66;ReadPosRankSum=1.248;SOR=1.079	GT:AD:DP:GQ:PL	0/1:13,32:45:99:1237,0,450
EU153401.1	2127693	.	A	C	300.77	.	AC=1;AF=0.500;AN=2;BaseQRankSum=1.077;ClippingRankSum=0.000;DP=53;ExcessHet=3.0103;FS=0.000;MLEAC=1;MLEAF=0.500;MQ=38.98;MQRankSum=-1.689;QD=5.67;ReadPosRankSum=-1.105;SOR=0.608	GT:AD:DP:GQ:PL	0/1:42,11:53:99:329,0,1814
EU153401.1	2127704	.	A	T	156.77	.	AC=1;AF=0.500;AN=2;BaseQRankSum=1.567;ClippingRankSum=0.000;DP=124;ExcessHet=3.0103;FS=0.000;MLEAC=1;MLEAF=0.500;MQ=37.45;MQRankSum=-2.127;QD=1.35;ReadPosRankSum=-0.919;SOR=0.839	GT:AD:DP:GQ:PL	0/1:104,12:116:99:185,0,4728
EU153401.1	2127707	.	C	T	147.77	.	AC=1;AF=0.500;AN=2;BaseQRankSum=2.174;ClippingRankSum=0.000;DP=121;ExcessHet=3.0103;FS=1.140;MLEAC=1;MLEAF=0.500;MQ=37.27;MQRankSum=-2.245;QD=1.23;ReadPosRankSum=-1.022;SOR=0.887	GT:AD:DP:GQ:PL	0/1:108,12:120:99:176,0,4854
EU153401.1	2127709	.	A	G	690.77	.	AC=1;AF=0.500;AN=2;BaseQRankSum=1.194;ClippingRankSum=0.000;DP=118;ExcessHet=3.0103;FS=0.000;MLEAC=1;MLEAF=0.500;MQ=37.25;MQRankSum=1.665;QD=5.90;ReadPosRankSum=2.853;SOR=0.788	GT:AD:DP:GQ:PL	0/1:93,24:117:99:719,0,4272
EU153401.1	2127711	.	G	A	273.77	.	AC=1;AF=0.500;AN=2;BaseQRankSum=1.092;ClippingRankSum=0.000;DP=111;ExcessHet=3.0103;FS=5.553;MLEAC=1;MLEAF=0.500;MQ=37.26;MQRankSum=-2.384;QD=2.49;ReadPosRankSum=-0.945;SOR=1.441	GT:AD:DP:GQ:PL	0/1:95,15:110:99:302,0,4551
EU153401.1	2127718	.	G	A	165.73	.	AC=1;AF=0.500;AN=2;BaseQRankSum=-0.601;ClippingRankSum=0.000;DP=102;ExcessHet=3.0103;FS=7.021;MLEAC=1;MLEAF=0.500;MQ=37.30;MQRankSum=-1.192;QD=1.74;ReadPosRankSum=1.872;SOR=1.567	GT:AD:DP:GQ:PL	0/1:85,10:95:99:203,0,3891
EU153401.1	2127722	.	AG	A	522.73	.	AC=1;AF=0.500;AN=2;BaseQRankSum=-0.344;ClippingRankSum=0.000;DP=97;ExcessHet=3.0103;FS=0.000;MLEAC=1;MLEAF=0.500;MQ=37.13;MQRankSum=-0.277;QD=5.45;ReadPosRankSum=1.029;SOR=0.770	GT:AD:DP:GQ:PL	0/1:77,19:96:99:560,0,3573
EU153401.1	2127723	.	G	A	29.77	.	AC=1;AF=0.500;AN=2;BaseQRankSum=-1.243;ClippingRankSum=0.000;DP=96;ExcessHet=3.0103;FS=0.000;MLEAC=1;MLEAF=0.500;MQ=36.81;MQRankSum=0.867;QD=0.31;ReadPosRankSum=0.464;SOR=0.671	GT:AD:DP:GQ:PL	0/1:87,8:95:58:58,0,3855
EU153401.1	2127724	.	G	GAAAA	213.73	.	AC=1;AF=0.500;AN=2;BaseQRankSum=1.274;ClippingRankSum=0.000;DP=96;ExcessHet=3.0103;FS=1.198;MLEAC=1;MLEAF=0.500;MQ=36.81;MQRankSum=-2.100;QD=2.25;ReadPosRankSum=-3.054;SOR=1.005	GT:AD:DP:GQ:PL	0/1:83,12:95:99:251,0,3804
EU153401.1	2127726	.	G	T	231.73	.	AC=1;AF=0.500;AN=2;BaseQRankSum=0.668;ClippingRankSum=0.000;DP=84;ExcessHet=3.0103;FS=9.381;MLEAC=1;MLEAF=0.500;MQ=37.66;MQRankSum=-1.036;QD=2.97;ReadPosRankSum=0.945;SOR=3.252	GT:AD:DP:GQ:PL	0/1:74,4:78:99:269,0,3528
EU153401.1	2127730	.	AT	A	371.73	.	AC=1;AF=0.500;AN=2;BaseQRankSum=-0.385;ClippingRankSum=0.000;DP=77;ExcessHet=3.0103;FS=0.000;MLEAC=1;MLEAF=0.500;MQ=38.13;MQRankSum=0.711;QD=5.90;ReadPosRankSum=-2.516;SOR=0.546	GT:AD:DP:GQ:PL	0/1:49,14:63:99:409,0,2406
EU153401.1	2127731	.	T	A	1054.73	.	AC=1;AF=0.500;AN=2;BaseQRankSum=0.944;ClippingRankSum=0.000;DP=67;ExcessHet=3.0103;FS=0.000;MLEAC=1;MLEAF=0.500;MQ=39.13;MQRankSum=-1.149;QD=17.01;ReadPosRankSum=-0.756;SOR=0.629	GT:AD:DP:GQ:PL	0/1:33,29:62:99:1092,0,1743
EU153401.1	2127735	.	G	GTT	81.73	.	AC=1;AF=0.500;AN=2;BaseQRankSum=0.750;ClippingRankSum=0.000;DP=64;ExcessHet=3.0103;FS=1.555;MLEAC=1;MLEAF=0.500;MQ=39.73;MQRankSum=1.891;QD=1.30;ReadPosRankSum=0.634;SOR=1.003	GT:AD:DP:GQ:PL	0/1:56,7:63:99:119,0,2709
EU153401.1	2127736	.	T	TTA	220.73	.	AC=1;AF=0.500;AN=2;BaseQRankSum=-0.348;ClippingRankSum=0.000;DP=63;ExcessHet=3.0103;FS=1.559;MLEAC=1;MLEAF=0.500;MQ=39.32;MQRankSum=0.570;QD=3.56;ReadPosRankSum=-0.851;SOR=1.188	GT:AD:DP:GQ:PL	0/1:54,8:62:99:258,0,2519
EU153401.1	2127737	.	C	T	999.73	.	AC=1;AF=0.500;AN=2;BaseQRankSum=0.263;ClippingRankSum=0.000;DP=58;ExcessHet=3.0103;FS=1.174;MLEAC=1;MLEAF=0.500;MQ=39.96;MQRankSum=-1.638;QD=23.25;ReadPosRankSum=-2.182;SOR=0.941	GT:AD:DP:GQ:PL	0/1:20,23:43:99:1037,0,1073
EU153401.1	2127741	.	G	A	180.77	.	AC=1;AF=0.500;AN=2;BaseQRankSum=-3.175;ClippingRankSum=0.000;DP=55;ExcessHet=3.0103;FS=9.093;MLEAC=1;MLEAF=0.500;MQ=39.92;MQRankSum=-1.904;QD=3.77;SOR=2.478	GT:AD:DP:GQ:PL	0/1:40,8:48:99:209,0,2053
EU153401.1	2127742	.	AGATG	A	12.96	.	AC=1;AF=0.500;AN=2;BaseQRankSum=0.602;ClippingRankSum=0.000;DP=55;ExcessHet=3.0103;FS=20.795;MLEAC=1;MLEAF=0.500;MQ=40.09;MQRankSum=-1.997;QD=0.24;ReadPosRankSum=-0.217;SOR=3.592	GT:AD:DP:GQ:PL	0/1:49,5:54:50:50,0,2524
EU153401.1	2127745	.	T	A	814.77	.	AC=1;AF=0.500;AN=2;BaseQRankSum=-2.466;ClippingRankSum=0.000;DP=48;ExcessHet=3.0103;FS=12.164;MLEAC=1;MLEAF=0.500;MQ=41.37;MQRankSum=-2.145;QD=18.52;ReadPosRankSum=-0.716;SOR=2.277	GT:AD:DP:GQ:PL	0/1:26,18:44:99:843,0,1381
EU153401.1	2127749	.	G	A	148.77	.	AC=1;AF=0.500;AN=2;BaseQRankSum=-2.269;ClippingRankSum=0.000;DP=46;ExcessHet=3.0103;FS=0.000;MLEAC=1;MLEAF=0.500;MQ=41.00;MQRankSum=-1.516;QD=3.31;ReadPosRankSum=-0.879;SOR=0.617	GT:AD:DP:GQ:PL	0/1:38,7:45:99:177,0,1930
EU153401.1	2127750	.	GGA	G	139.73	.	AC=1;AF=0.500;AN=2;BaseQRankSum=0.470;ClippingRankSum=0.000;DP=44;ExcessHet=3.0103;FS=1.686;MLEAC=1;MLEAF=0.500;MQ=41.50;MQRankSum=0.071;QD=3.25;ReadPosRankSum=-0.301;SOR=1.112	GT:AD:DP:GQ:PL	0/1:37,6:43:99:177,0,1930
EU153401.1	2127752	.	AGGC	A	58.73	.	AC=1;AF=0.500;AN=2;BaseQRankSum=0.441;ClippingRankSum=0.000;DP=43;ExcessHet=3.0103;FS=0.000;MLEAC=1;MLEAF=0.500;MQ=41.33;MQRankSum=0.157;QD=1.40;SOR=0.723	GT:AD:DP:GQ:PL	0/1:37,5:42:96:96,0,1894
EU153401.1	2127761	.	A	G	133.77	.	AC=1;AF=0.500;AN=2;BaseQRankSum=0.522;ClippingRankSum=0.000;DP=42;ExcessHet=3.0103;FS=0.000;MLEAC=1;MLEAF=0.500;MQ=41.75;MQRankSum=-2.421;QD=3.72;ReadPosRankSum=-0.491;SOR=0.986	GT:AD:DP:GQ:PL	0/1:30,6:36:99:162,0,1555
EU153401.1	2127763	.	A	T	73.77	.	AC=1;AF=0.500;AN=2;BaseQRankSum=0.852;ClippingRankSum=0.000;DP=39;ExcessHet=3.0103;FS=0.000;MLEAC=1;MLEAF=0.500;MQ=42.48;MQRankSum=0.088;QD=1.94;ReadPosRankSum=-0.997;SOR=0.483	GT:AD:DP:GQ:PL	0/1:33,5:38:99:102,0,1810
EU153401.1	2127766	.	T	A	812.73	.	AC=1;AF=0.500;AN=2;BaseQRankSum=0.567;ClippingRankSum=0.000;DP=38;ExcessHet=3.0103;FS=12.763;MLEAC=1;MLEAF=0.500;MQ=42.27;MQRankSum=-3.478;QD=25.40;ReadPosRankSum=-2.565;SOR=2.130	GT:AD:DP:GQ:PL	0/1:11,21:32:99:850,0,361
EU153401.1	2127773	.	T	C	58.73	.	AC=1;AF=0.500;AN=2;BaseQRankSum=-0.795;ClippingRankSum=0.000;DP=30;ExcessHet=3.0103;FS=9.467;MLEAC=1;MLEAF=0.500;MQ=41.70;MQRankSum=-0.033;QD=2.10;ReadPosRankSum=0.696;SOR=3.258	GT:AD:DP:GQ:PL	0/1:24,4:28:96:96,0,1050
EU153401.1	2127774	.	A	G	67.77	.	AC=1;AF=0.500;AN=2;BaseQRankSum=0.854;ClippingRankSum=0.000;DP=26;ExcessHet=3.0103;FS=9.779;MLEAC=1;MLEAF=0.500;MQ=41.55;MQRankSum=0.075;QD=2.71;ReadPosRankSum=0.415;SOR=3.252	GT:AD:DP:GQ:PL	0/1:21,4:25:96:96,0,1050
EU153401.1	2127778	.	A	G	85.77	.	AC=1;AF=0.500;AN=2;BaseQRankSum=0.769;ClippingRankSum=0.000;DP=25;ExcessHet=3.0103;FS=9.394;MLEAC=1;MLEAF=0.500;MQ=41.12;MQRankSum=0.086;QD=3.90;ReadPosRankSum=0.086;SOR=3.258	GT:AD:DP:GQ:PL	0/1:18,4:22:99:114,0,798
EU153401.1	2127790	.	C	T	85.77	.	AC=1;AF=0.500;AN=2;BaseQRankSum=-1.219;ClippingRankSum=0.000;DP=21;ExcessHet=3.0103;FS=6.607;MLEAC=1;MLEAF=0.500;MQ=42.90;MQRankSum=-0.811;QD=4.29;ReadPosRankSum=-0.112;SOR=2.822	GT:AD:DP:GQ:PL	0/1:17,3:20:99:114,0,798
EU153401.1	2127791	.	T	A	85.73	.	AC=1;AF=0.500;AN=2;BaseQRankSum=-1.012;ClippingRankSum=0.000;DP=21;ExcessHet=3.0103;FS=6.864;MLEAC=1;MLEAF=0.500;MQ=42.90;MQRankSum=-0.771;QD=5.04;ReadPosRankSum=-0.270;SOR=2.810	GT:AD:DP:GQ:PL	0/1:14,3:17:99:123,0,672
EU153401.1	2127793	.	C	A	223.73	.	AC=1;AF=0.500;AN=2;BaseQRankSum=-0.249;ClippingRankSum=0.000;DP=20;ExcessHet=3.0103;FS=4.752;MLEAC=1;MLEAF=0.500;MQ=43.54;MQRankSum=-2.500;QD=12.43;ReadPosRankSum=-0.045;SOR=1.479	GT:AD:DP:GQ:PL	0/1:11,7:18:99:261,0,495
EU153401.1	2127799	.	T	G	235.77	.	AC=1;AF=0.500;AN=2;BaseQRankSum=0.000;ClippingRankSum=0.000;DP=17;ExcessHet=3.0103;FS=8.141;MLEAC=1;MLEAF=0.500;MQ=42.17;MQRankSum=-3.054;QD=13.87;ReadPosRankSum=0.098;SOR=1.447	GT:AD:DP:GQ:PL	0/1:10,7:17:99:264,0,453
EU153401.1	2127802	.	A	G	145.77	.	AC=1;AF=0.500;AN=2;BaseQRankSum=0.000;ClippingRankSum=0.000;DP=17;ExcessHet=3.0103;FS=8.820;MLEAC=1;MLEAF=0.500;MQ=42.17;MQRankSum=-2.650;QD=8.57;ReadPosRankSum=-0.264;SOR=1.881	GT:AD:DP:GQ:PL	0/1:12,5:17:99:174,0,543
EU153401.1	2127825	.	T	TG	46.73	.	AC=1;AF=0.500;AN=2;BaseQRankSum=-0.395;ClippingRankSum=0.000;DP=17;ExcessHet=3.0103;FS=2.858;MLEAC=1;MLEAF=0.500;MQ=46.57;MQRankSum=-1.052;QD=2.92;ReadPosRankSum=-0.269;SOR=0.916	GT:AD:DP:GQ:PL	0/1:13,3:16:84:84,0,609
EU153401.1	2127864	.	A	C	37.77	.	AC=1;AF=0.500;AN=2;BaseQRankSum=0.119;ClippingRankSum=0.000;DP=33;ExcessHet=3.0103;FS=9.472;MLEAC=1;MLEAF=0.500;MQ=46.21;MQRankSum=-1.685;QD=1.18;ReadPosRankSum=-0.834;SOR=3.258	GT:AD:DP:GQ:PL	0/1:28,4:32:66:66,0,1164
EU153401.1	2127865	.	G	C	496.77	.	AC=1;AF=0.500;AN=2;BaseQRankSum=1.771;ClippingRankSum=0.000;DP=32;ExcessHet=3.0103;FS=0.000;MLEAC=1;MLEAF=0.500;MQ=46.39;MQRankSum=-3.743;QD=17.74;ReadPosRankSum=-2.118;SOR=0.709	GT:AD:DP:GQ:PL	0/1:15,13:28:99:525,0,588
EU153401.1	2127867	.	G	A	55.77	.	AC=1;AF=0.500;AN=2;BaseQRankSum=0.927;ClippingRankSum=0.000;DP=32;ExcessHet=3.0103;FS=10.916;MLEAC=1;MLEAF=0.500;MQ=47.06;MQRankSum=-1.088;QD=1.80;ReadPosRankSum=0.612;SOR=2.800	GT:AD:DP:GQ:PL	0/1:28,3:31:84:84,0,1164
EU153401.1	2127870	.	T	C	13.95	.	AC=1;AF=0.500;AN=2;BaseQRankSum=0.947;ClippingRankSum=0.000;DP=31;ExcessHet=3.0103;FS=10.474;MLEAC=1;MLEAF=0.500;MQ=47.51;MQRankSum=-1.095;QD=0.46;ReadPosRankSum=0.813;SOR=2.803	GT:AD:DP:GQ:PL	0/1:27,3:30:42:42,0,1167
EU153401.1	2127872	.	A	T	469.77	.	AC=1;AF=0.500;AN=2;BaseQRankSum=1.569;ClippingRankSum=0.000;DP=31;ExcessHet=3.0103;FS=1.441;MLEAC=1;MLEAF=0.500;MQ=47.51;MQRankSum=-3.502;QD=16.78;ReadPosRankSum=-0.695;SOR=1.022	GT:AD:DP:GQ:PL	0/1:16,12:28:99:498,0,632
EU153401.1	2127878	.	G	A	58.77	.	AC=1;AF=0.500;AN=2;BaseQRankSum=1.076;ClippingRankSum=0.000;DP=32;ExcessHet=3.0103;FS=9.947;MLEAC=1;MLEAF=0.500;MQ=47.06;MQRankSum=-1.578;QD=1.90;ReadPosRankSum=-0.092;SOR=3.245	GT:AD:DP:GQ:PL	0/1:27,4:31:87:87,0,1122
EU153401.1	2127879	.	T	C	58.77	.	AC=1;AF=0.500;AN=2;BaseQRankSum=1.174;ClippingRankSum=0.000;DP=32;ExcessHet=3.0103;FS=2.222;MLEAC=1;MLEAF=0.500;MQ=47.06;MQRankSum=-2.228;QD=1.90;ReadPosRankSum=-1.457;SOR=1.583	GT:AD:DP:GQ:PL	0/1:27,4:31:87:87,0,1122
EU153401.1	2127883	.	T	C	100.77	.	AC=1;AF=0.500;AN=2;BaseQRankSum=1.189;ClippingRankSum=0.000;DP=33;ExcessHet=3.0103;FS=13.627;MLEAC=1;MLEAF=0.500;MQ=46.86;MQRankSum=-1.194;QD=3.15;ReadPosRankSum=0.928;SOR=3.597	GT:AD:DP:GQ:PL	0/1:27,5:32:99:129,0,1119
EU153401.1	2127889	.	A	AT	40.73	.	AC=1;AF=0.500;AN=2;BaseQRankSum=1.106;ClippingRankSum=0.000;DP=35;ExcessHet=3.0103;FS=9.887;MLEAC=1;MLEAF=0.500;MQ=47.71;MQRankSum=-1.498;QD=1.20;ReadPosRankSum=0.867;SOR=3.243	GT:AD:DP:GQ:PL	0/1:30,4:34:78:78,0,1248
EU153401.1	2127892	.	G	A	409.77	.	AC=1;AF=0.500;AN=2;BaseQRankSum=1.947;ClippingRankSum=0.000;DP=35;ExcessHet=3.0103;FS=5.501;MLEAC=1;MLEAF=0.500;MQ=47.71;MQRankSum=-3.373;QD=12.05;ReadPosRankSum=-1.179;SOR=1.322	GT:AD:DP:GQ:PL	0/1:22,12:34:99:438,0,867
EU153401.1	2127908	.	A	G	28.77	.	AC=1;AF=0.500;AN=2;BaseQRankSum=1.009;ClippingRankSum=0.000;DP=36;ExcessHet=3.0103;FS=0.000;MLEAC=1;MLEAF=0.500;MQ=46.90;MQRankSum=-1.921;QD=0.82;ReadPosRankSum=1.179;SOR=1.022	GT:AD:DP:GQ:PL	0/1:32,3:35:57:57,0,1332
EU153401.1	2127918	.	A	G,C	1189.77	.	AC=1,1;AF=0.500,0.500;AN=2;BaseQRankSum=-1.021;ClippingRankSum=0.000;DP=40;ExcessHet=3.0103;FS=0.000;MLEAC=1,1;MLEAF=0.500,0.500;MQ=47.42;MQRankSum=1.945;QD=30.51;ReadPosRankSum=1.413;SOR=0.869	GT:AD:DP:GQ:PL	1/2:4,29,6:39:89:1218,89,156,999,0,1295
EU153401.1	2127919	.	C	T	295.77	.	AC=1;AF=0.500;AN=2;BaseQRankSum=-0.290;ClippingRankSum=0.000;DP=40;ExcessHet=3.0103;FS=11.309;MLEAC=1;MLEAF=0.500;MQ=47.42;MQRankSum=-3.490;QD=7.58;ReadPosRankSum=0.370;SOR=2.270	GT:AD:DP:GQ:PL	0/1:29,10:39:99:324,0,1314
EU153401.1	2127925	.	T	G	683.73	.	AC=1;AF=0.500;AN=2;BaseQRankSum=1.575;ClippingRankSum=0.000;DP=41;ExcessHet=3.0103;FS=4.883;MLEAC=1;MLEAF=0.500;MQ=47.57;MQRankSum=-5.050;QD=18.48;ReadPosRankSum=-1.830;SOR=1.290	GT:AD:DP:GQ:PL	0/1:20,17:37:99:721,0,824
EU153401.1	2127930	.	C	T	88.73	.	AC=1;AF=0.500;AN=2;BaseQRankSum=0.115;ClippingRankSum=0.000;DP=48;ExcessHet=3.0103;FS=16.048;MLEAC=1;MLEAF=0.500;MQ=46.81;MQRankSum=-1.376;QD=1.85;ReadPosRankSum=0.941;SOR=3.909	GT:AD:DP:GQ:PL	0/1:42,6:48:99:126,0,1715
EU153401.1	2127932	.	G	C	832.77	.	AC=1;AF=0.500;AN=2;BaseQRankSum=0.576;ClippingRankSum=0.000;DP=44;ExcessHet=3.0103;FS=4.717;MLEAC=1;MLEAF=0.500;MQ=48.03;MQRankSum=-5.069;QD=20.82;ReadPosRankSum=-1.572;SOR=1.468	GT:AD:DP:GQ:PL	0/1:19,21:40:99:861,0,732
EU153401.1	2127937	.	T	C	84.73	.	AC=1;AF=0.500;AN=2;BaseQRankSum=0.113;ClippingRankSum=0.000;DP=49;ExcessHet=3.0103;FS=16.256;MLEAC=1;MLEAF=0.500;MQ=46.94;MQRankSum=-1.438;QD=1.73;ReadPosRankSum=1.252;SOR=3.907	GT:AD:DP:GQ:PL	0/1:43,6:49:99:122,0,1755
EU153401.1	2127944	.	C	T	87.77	.	AC=1;AF=0.500;AN=2;BaseQRankSum=1.215;ClippingRankSum=0.000;DP=51;ExcessHet=3.0103;FS=3.779;MLEAC=1;MLEAF=0.500;MQ=45.79;MQRankSum=-2.914;QD=1.72;ReadPosRankSum=-0.820;SOR=1.268	GT:AD:DP:GQ:PL	0/1:45,6:51:99:116,0,1811
EU153401.1	2127971	.	TAAAC	T	147.73	.	AC=1;AF=0.500;AN=2;BaseQRankSum=-2.649;ClippingRankSum=0.000;DP=58;ExcessHet=3.0103;FS=4.296;MLEAC=1;MLEAF=0.500;MQ=41.79;MQRankSum=3.362;QD=2.79;ReadPosRankSum=2.278;SOR=0.178	GT:AD:DP:GQ:PL	0/1:47,6:53:99:185,0,1945
EU153401.1	2127999	.	C	G	604.77	.	AC=2;AF=1.00;AN=2;DP=15;ExcessHet=3.0103;FS=0.000;MLEAC=2;MLEAF=1.00;MQ=60.00;QD=30.85;SOR=1.112	GT:AD:DP:GQ:PL	1/1:0,15:15:45:633,45,0
EU153401.1	2128015	.	TAAA	T	481.73	.	AC=1;AF=0.500;AN=2;BaseQRankSum=0.597;ClippingRankSum=0.000;DP=18;ExcessHet=3.0103;FS=2.392;MLEAC=1;MLEAF=0.500;MQ=54.04;MQRankSum=4.050;QD=28.34;ReadPosRankSum=2.779;SOR=0.442	GT:AD:DP:GQ:PL	0/1:4,13:17:99:519,0,129
EU153401.1	2128101	.	C	T	423.77	.	AC=2;AF=1.00;AN=2;DP=17;ExcessHet=3.0103;FS=0.000;MLEAC=2;MLEAF=1.00;MQ=54.64;QD=27.25;SOR=0.859	GT:AD:DP:GQ:PL	1/1:0,11:11:33:452,33,0
EU153401.1	2128212	.	G	A	31.77	.	AC=1;AF=0.500;AN=2;BaseQRankSum=0.253;ClippingRankSum=0.000;DP=10;ExcessHet=3.0103;FS=0.000;MLEAC=1;MLEAF=0.500;MQ=56.57;MQRankSum=-2.287;QD=3.18;ReadPosRankSum=-1.834;SOR=0.446	GT:AD:DP:GQ:PL	0/1:8,2:10:60:60,0,330
EU153401.1	2128279	.	CA	C	149.87	.	AC=2;AF=1.00;AN=2;DP=6;ExcessHet=3.0103;FS=0.000;MLEAC=2;MLEAF=1.00;MQ=60.00;QD=29.97;SOR=1.981	GT:AD:DP:GQ:PL	1/1:0,5:5:15:187,15,0
EU153401.1	2128304	.	A	G	98.77	.	AC=1;AF=0.500;AN=2;BaseQRankSum=0.892;ClippingRankSum=0.000;DP=23;ExcessHet=3.0103;FS=2.141;MLEAC=1;MLEAF=0.500;MQ=44.49;MQRankSum=0.377;QD=4.70;ReadPosRankSum=-1.164;SOR=0.781	GT:AD:DP:GQ:PL	0/1:16,5:21:99:127,0,492
EU153401.1	2128344	.	T	A	90.77	.	AC=1;AF=0.500;AN=2;BaseQRankSum=0.000;ClippingRankSum=0.000;DP=28;ExcessHet=3.0103;FS=3.979;MLEAC=1;MLEAF=0.500;MQ=45.35;MQRankSum=1.645;QD=18.15;ReadPosRankSum=-1.036;SOR=0.859	GT:AD:DP:GQ:PL	0/1:2,3:5:75:119,0,75
EU153401.1	2128345	.	C	T	46.77	.	AC=1;AF=0.500;AN=2;BaseQRankSum=0.000;ClippingRankSum=0.000;DP=28;ExcessHet=3.0103;FS=3.979;MLEAC=1;MLEAF=0.500;MQ=45.35;MQRankSum=-1.645;QD=9.35;ReadPosRankSum=1.036;SOR=2.245	GT:AD:DP:GQ:PL	0/1:3,2:5:75:75,0,120
EU153401.1	2128349	.	C	T	28.77	.	AC=1;AF=0.500;AN=2;BaseQRankSum=0.000;ClippingRankSum=0.000;DP=27;ExcessHet=3.0103;FS=0.000;MLEAC=1;MLEAF=0.500;MQ=44.72;MQRankSum=-1.383;QD=7.19;ReadPosRankSum=0.674;SOR=2.303	GT:AD:DP:GQ:PL	0/1:2,2:4:57:57,0,372
EU153401.1	2128351	.	A	C	31.77	.	AC=1;AF=0.500;AN=2;BaseQRankSum=0.000;ClippingRankSum=0.000;DP=33;ExcessHet=3.0103;FS=8.751;MLEAC=1;MLEAF=0.500;MQ=41.69;MQRankSum=-0.589;QD=3.18;ReadPosRankSum=1.834;SOR=2.217	GT:AD:DP:GQ:PL	0/1:8,2:10:60:60,0,330
EU153401.1	2128360	.	T	C	16.86	.	AC=1;AF=0.500;AN=2;BaseQRankSum=0.000;ClippingRankSum=0.000;DP=38;ExcessHet=3.0103;FS=6.990;MLEAC=1;MLEAF=0.500;MQ=41.48;MQRankSum=-0.605;QD=1.12;ReadPosRankSum=1.142;SOR=2.245	GT:AD:DP:GQ:PL	0/1:13,2:15:45:45,0,491
EU153401.1	2128422	.	C	G	125.77	.	AC=1;AF=0.500;AN=2;BaseQRankSum=0.000;ClippingRankSum=0.000;DP=13;ExcessHet=3.0103;FS=3.332;MLEAC=1;MLEAF=0.500;MQ=43.21;MQRankSum=0.439;QD=15.72;ReadPosRankSum=1.803;SOR=0.105	GT:AD:DP:GQ:PL	0/1:3,5:8:71:154,0,71
EU153401.1	2128530	.	T	TATC	373.73	.	AC=1;AF=0.500;AN=2;BaseQRankSum=2.008;ClippingRankSum=0.000;DP=19;ExcessHet=3.0103;FS=0.000;MLEAC=1;MLEAF=0.500;MQ=55.15;MQRankSum=3.552;QD=28.75;ReadPosRankSum=2.471;SOR=1.609	GT:AD:DP:GQ:PL	0/1:3,10:13:96:411,0,96
EU153401.1	2128578	.	G	A	28.74	.	AC=1;AF=0.500;AN=2;BaseQRankSum=-1.092;ClippingRankSum=0.000;DP=38;ExcessHet=3.0103;FS=2.682;MLEAC=1;MLEAF=0.500;MQ=43.15;MQRankSum=-2.145;QD=1.25;ReadPosRankSum=1.010;SOR=1.501	GT:AD:DP:GQ:PL	0/1:20,3:23:66:66,0,788
EU153401.1	2128583	.	C	A	254.77	.	AC=1;AF=0.500;AN=2;BaseQRankSum=-0.043;ClippingRankSum=0.000;DP=33;ExcessHet=3.0103;FS=0.000;MLEAC=1;MLEAF=0.500;MQ=44.18;MQRankSum=-3.404;QD=10.62;ReadPosRankSum=0.184;SOR=0.591	GT:AD:DP:GQ:PL	0/1:16,8:24:99:283,0,614
EU153401.1	2128584	.	G	GAGAC	348.73	.	AC=1;AF=0.500;AN=2;BaseQRankSum=1.054;ClippingRankSum=0.000;DP=31;ExcessHet=3.0103;FS=0.000;MLEAC=1;MLEAF=0.500;MQ=44.10;MQRankSum=3.931;QD=18.35;ReadPosRankSum=1.768;SOR=0.569	GT:AD:DP:GQ:PL	0/1:10,9:19:99:386,0,427
EU153401.1	2128596	.	C	G	46.77	.	AC=1;AF=0.500;AN=2;BaseQRankSum=0.711;ClippingRankSum=0.000;DP=26;ExcessHet=3.0103;FS=2.831;MLEAC=1;MLEAF=0.500;MQ=46.98;MQRankSum=-2.511;QD=2.34;ReadPosRankSum=0.729;SOR=1.863	GT:AD:DP:GQ:PL	0/1:17,3:20:75:75,0,688
EU153401.1	2128599	.	T	A	91.77	.	AC=1;AF=0.500;AN=2;BaseQRankSum=0.645;ClippingRankSum=0.000;DP=25;ExcessHet=3.0103;FS=0.000;MLEAC=1;MLEAF=0.500;MQ=46.39;MQRankSum=-2.396;QD=4.83;ReadPosRankSum=0.586;SOR=0.527	GT:AD:DP:GQ:PL	0/1:15,4:19:99:120,0,643
EU153401.1	2128607	.	T	G	268.77	.	AC=1;AF=0.500;AN=2;BaseQRankSum=-1.123;ClippingRankSum=0.000;DP=24;ExcessHet=3.0103;FS=0.000;MLEAC=1;MLEAF=0.500;MQ=46.81;MQRankSum=-3.888;QD=13.44;ReadPosRankSum=-0.232;SOR=0.986	GT:AD:DP:GQ:PL	0/1:12,8:20:99:297,0,504
EU153401.1	2128610	.	G	C	256.73	.	AC=1;AF=0.500;AN=2;BaseQRankSum=0.000;ClippingRankSum=0.000;DP=25;ExcessHet=3.0103;FS=0.000;MLEAC=1;MLEAF=0.500;MQ=46.06;MQRankSum=-2.690;QD=12.84;ReadPosRankSum=1.032;SOR=0.963	GT:AD:DP:GQ:PL	0/1:13,7:20:99:294,0,533
EU153401.1	2128622	.	A	G	957.56	.	AC=1;AF=0.500;AN=2;BaseQRankSum=-1.098;ClippingRankSum=0.000;DP=37;ExcessHet=3.0103;FS=2.393;MLEAC=1;MLEAF=0.500;MQ=45.13;MQRankSum=2.982;QD=30.89;ReadPosRankSum=1.439;SOR=0.768	GT:AD:DP:GQ:PL	0/1:3,28:31:7:985,0,7
EU153401.1	2128673	.	T	C	118.77	.	AC=1;AF=0.500;AN=2;BaseQRankSum=-0.267;ClippingRankSum=0.000;DP=31;ExcessHet=3.0103;FS=2.114;MLEAC=1;MLEAF=0.500;MQ=50.01;MQRankSum=-3.734;QD=4.75;ReadPosRankSum=-0.383;SOR=1.675	GT:AD:DP:GQ:PL	0/1:20,5:25:99:147,0,848
EU153401.1	2128679	.	C	T	58.77	.	AC=1;AF=0.500;AN=2;BaseQRankSum=0.814;ClippingRankSum=0.000;DP=33;ExcessHet=3.0103;FS=9.748;MLEAC=1;MLEAF=0.500;MQ=50.65;MQRankSum=-3.509;QD=2.18;ReadPosRankSum=0.138;SOR=3.252	GT:AD:DP:GQ:PL	0/1:23,4:27:87:87,0,1103
EU153401.1	2128683	.	A	G	100.77	.	AC=1;AF=0.500;AN=2;BaseQRankSum=-0.822;ClippingRankSum=0.000;DP=38;ExcessHet=3.0103;FS=4.709;MLEAC=1;MLEAF=0.500;MQ=49.48;MQRankSum=-3.445;QD=3.15;ReadPosRankSum=-0.470;SOR=1.963	GT:AD:DP:GQ:PL	0/1:27,5:32:99:129,0,1047
EU153401.1	2128729	.	CG	C	748.73	.	AC=2;AF=1.00;AN=2;DP=24;ExcessHet=3.0103;FS=0.000;MLEAC=2;MLEAF=1.00;MQ=56.72;QD=29.63;SOR=0.693	GT:AD:DP:GQ:PL	1/1:0,20:20:60:786,60,0
EU153401.1	2128803	.	A	G	264.73	.	AC=1;AF=0.500;AN=2;BaseQRankSum=1.578;ClippingRankSum=0.000;DP=87;ExcessHet=3.0103;FS=7.804;MLEAC=1;MLEAF=0.500;MQ=39.68;MQRankSum=1.144;QD=4.14;ReadPosRankSum=-0.373;SOR=1.750	GT:AD:DP:GQ:PL	0/1:53,11:64:99:302,0,1817
EU153401.1	2128804	.	GCA	G	116.73	.	AC=1;AF=0.500;AN=2;BaseQRankSum=1.067;ClippingRankSum=0.000;DP=90;ExcessHet=3.0103;FS=6.591;MLEAC=1;MLEAF=0.500;MQ=40.14;MQRankSum=0.848;QD=2.29;ReadPosRankSum=-0.611;SOR=2.179	GT:AD:DP:GQ:PL	0/1:44,7:51:99:154,0,2153
EU153401.1	2128805	.	C	G	299.77	.	AC=1;AF=0.500;AN=2;BaseQRankSum=1.065;ClippingRankSum=0.000;DP=65;ExcessHet=3.0103;FS=1.301;MLEAC=1;MLEAF=0.500;MQ=43.05;MQRankSum=-2.068;QD=5.55;ReadPosRankSum=0.775;SOR=0.970	GT:AD:DP:GQ:PL	0/1:43,11:54:99:328,0,1827
EU153401.1	2128807	.	GAAAAAAAAA	G	10.17	.	AC=1;AF=0.500;AN=2;BaseQRankSum=0.829;ClippingRankSum=0.000;DP=64;ExcessHet=3.0103;FS=1.957;MLEAC=1;MLEAF=0.500;MQ=44.93;MQRankSum=-1.930;QD=0.21;ReadPosRankSum=-0.360;SOR=1.329	GT:AD:DP:GQ:PL	0/1:43,5:48:47:47,0,2834
EU153401.1	2128808	.	A	G	136.73	.	AC=1;AF=0.500;AN=2;BaseQRankSum=1.020;ClippingRankSum=0.000;DP=57;ExcessHet=3.0103;FS=6.583;MLEAC=1;MLEAF=0.500;MQ=45.22;MQRankSum=0.063;QD=2.97;ReadPosRankSum=-0.988;SOR=2.140	GT:AD:DP:GQ:PL	0/1:39,7:46:99:174,0,1793
EU153401.1	2128809	.	A	G	12.96	.	AC=1;AF=0.500;AN=2;BaseQRankSum=0.921;ClippingRankSum=0.000;DP=64;ExcessHet=3.0103;FS=8.387;MLEAC=1;MLEAF=0.500;MQ=44.84;MQRankSum=-0.244;QD=0.24;SOR=2.925	GT:AD:DP:GQ:PL	0/1:49,5:54:50:50,0,2792
EU153401.1	2128815	.	A	C	39.77	.	AC=1;AF=0.500;AN=2;BaseQRankSum=0.966;ClippingRankSum=0.000;DP=61;ExcessHet=3.0103;FS=8.377;MLEAC=1;MLEAF=0.500;MQ=44.88;MQRankSum=-0.298;QD=0.80;ReadPosRankSum=-1.612;SOR=2.867	GT:AD:DP:GQ:PL	0/1:45,5:50:68:68,0,2317
EU153401.1	2128819	.	A	T	102.73	.	AC=1;AF=0.500;AN=2;BaseQRankSum=1.118;ClippingRankSum=0.000;DP=65;ExcessHet=3.0103;FS=1.565;MLEAC=1;MLEAF=0.500;MQ=45.07;MQRankSum=-0.081;QD=1.94;ReadPosRankSum=1.334;SOR=1.000	GT:AD:DP:GQ:PL	0/1:46,7:53:99:140,0,2702
EU153401.1	2128821	.	G	A	427.73	.	AC=1;AF=0.500;AN=2;BaseQRankSum=1.028;ClippingRankSum=0.000;DP=68;ExcessHet=3.0103;FS=2.725;MLEAC=1;MLEAF=0.500;MQ=44.44;MQRankSum=-1.264;QD=7.13;ReadPosRankSum=-1.637;SOR=1.244	GT:AD:DP:GQ:PL	0/1:46,14:60:99:465,0,2505
EU153401.1	2128832	.	G	A	1516.73	.	AC=1;AF=0.500;AN=2;BaseQRankSum=2.951;ClippingRankSum=0.000;DP=82;ExcessHet=3.0103;FS=8.107;MLEAC=1;MLEAF=0.500;MQ=43.79;MQRankSum=-2.313;QD=20.50;ReadPosRankSum=2.561;SOR=1.606	GT:AD:DP:GQ:PL	0/1:34,40:74:99:1554,0,1868
EU153401.1	2128840	.	C	T	327.77	.	AC=1;AF=0.500;AN=2;BaseQRankSum=-0.873;ClippingRankSum=0.000;DP=76;ExcessHet=3.0103;FS=2.766;MLEAC=1;MLEAF=0.500;MQ=43.21;MQRankSum=-0.753;QD=4.43;ReadPosRankSum=1.060;SOR=0.319	GT:AD:DP:GQ:PL	0/1:61,13:74:99:356,0,3150
EU153401.1	2128841	.	A	C	93.77	.	AC=1;AF=0.500;AN=2;BaseQRankSum=0.595;ClippingRankSum=0.000;DP=76;ExcessHet=3.0103;FS=3.863;MLEAC=1;MLEAF=0.500;MQ=43.21;MQRankSum=-1.072;QD=1.27;ReadPosRankSum=0.750;SOR=1.802	GT:AD:DP:GQ:PL	0/1:67,7:74:99:122,0,3520
EU153401.1	2128844	.	A	G	39.77	.	AC=1;AF=0.500;AN=2;BaseQRankSum=0.863;ClippingRankSum=0.000;DP=81;ExcessHet=3.0103;FS=1.511;MLEAC=1;MLEAF=0.500;MQ=42.91;MQRankSum=1.340;QD=0.49;ReadPosRankSum=3.380;SOR=0.426	GT:AD:DP:GQ:PL	0/1:74,7:81:68:68,0,3710
EU153401.1	2128854	.	T	C	90.77	.	AC=1;AF=0.500;AN=2;BaseQRankSum=-0.095;ClippingRankSum=0.000;DP=79;ExcessHet=3.0103;FS=12.864;MLEAC=1;MLEAF=0.500;MQ=43.24;MQRankSum=-1.215;QD=1.19;ReadPosRankSum=-0.246;SOR=1.750	GT:AD:DP:GQ:PL	0/1:68,8:76:99:119,0,3554
EU153401.1	2128861	.	GA	G	69.73	.	AC=1;AF=0.500;AN=2;BaseQRankSum=-1.174;ClippingRankSum=0.000;DP=85;ExcessHet=3.0103;FS=1.525;MLEAC=1;MLEAF=0.500;MQ=43.76;MQRankSum=-1.276;QD=0.84;ReadPosRankSum=1.047;SOR=1.169	GT:AD:DP:GQ:PL	0/1:75,8:83:99:107,0,3738
EU153401.1	2128864	.	T	C	2133.73	.	AC=1;AF=0.500;AN=2;BaseQRankSum=-0.995;ClippingRankSum=0.000;DP=79;ExcessHet=3.0103;FS=20.408;MLEAC=1;MLEAF=0.500;MQ=43.91;MQRankSum=-2.428;QD=31.38;ReadPosRankSum=1.738;SOR=1.547	GT:AD:DP:GQ:PL	0/1:17,51:68:99:2171,0,1169
EU153401.1	2128866	.	G	A	2310.73	.	AC=1;AF=0.500;AN=2;BaseQRankSum=-1.396;ClippingRankSum=0.000;DP=80;ExcessHet=3.0103;FS=22.187;MLEAC=1;MLEAF=0.500;MQ=43.99;MQRankSum=-3.817;QD=33.98;ReadPosRankSum=0.554;SOR=1.699	GT:AD:DP:GQ:PL	0/1:14,54:68:99:2348,0,1031
EU153401.1	2128870	.	G	A	342.77	.	AC=1;AF=0.500;AN=2;BaseQRankSum=1.308;ClippingRankSum=0.000;DP=83;ExcessHet=3.0103;FS=9.505;MLEAC=1;MLEAF=0.500;MQ=43.76;MQRankSum=0.144;QD=4.13;ReadPosRankSum=-0.323;SOR=2.218	GT:AD:DP:GQ:PL	0/1:71,12:83:99:371,0,3563
EU153401.1	2128871	.	A	T	339.73	.	AC=1;AF=0.500;AN=2;BaseQRankSum=1.342;ClippingRankSum=0.000;DP=86;ExcessHet=3.0103;FS=4.101;MLEAC=1;MLEAF=0.500;MQ=44.06;MQRankSum=1.151;QD=4.09;ReadPosRankSum=-0.464;SOR=1.279	GT:AD:DP:GQ:PL	0/1:69,14:83:99:377,0,3479
EU153401.1	2128872	.	G	A	171.77	.	AC=1;AF=0.500;AN=2;BaseQRankSum=0.214;ClippingRankSum=0.000;DP=85;ExcessHet=3.0103;FS=7.400;MLEAC=1;MLEAF=0.500;MQ=43.84;MQRankSum=1.213;QD=2.12;ReadPosRankSum=-0.324;SOR=0.835	GT:AD:DP:GQ:PL	0/1:71,10:81:99:200,0,3607
EU153401.1	2128873	.	G	A	72.77	.	AC=1;AF=0.500;AN=2;BaseQRankSum=-0.931;ClippingRankSum=0.000;DP=86;ExcessHet=3.0103;FS=0.000;MLEAC=1;MLEAF=0.500;MQ=44.06;MQRankSum=-2.677;QD=0.85;ReadPosRankSum=-1.273;SOR=0.693	GT:AD:DP:GQ:PL	0/1:78,8:86:99:101,0,3833
EU153401.1	2128874	.	G	A	522.77	.	AC=1;AF=0.500;AN=2;BaseQRankSum=1.089;ClippingRankSum=0.000;DP=86;ExcessHet=3.0103;FS=0.000;MLEAC=1;MLEAF=0.500;MQ=44.06;MQRankSum=-1.428;QD=6.08;ReadPosRankSum=0.169;SOR=0.693	GT:AD:DP:GQ:PL	0/1:68,18:86:99:551,0,3383
EU153401.1	2128877	.	G	A	24.78	.	AC=1;AF=0.500;AN=2;BaseQRankSum=0.965;ClippingRankSum=0.000;DP=86;ExcessHet=3.0103;FS=1.555;MLEAC=1;MLEAF=0.500;MQ=44.06;MQRankSum=-1.292;QD=0.30;ReadPosRankSum=-1.449;SOR=1.049	GT:AD:DP:GQ:PL	0/1:77,7:84:53:53,0,3920
EU153401.1	2128878	.	A	C	126.77	.	AC=1;AF=0.500;AN=2;BaseQRankSum=-0.096;ClippingRankSum=0.000;DP=88;ExcessHet=3.0103;FS=1.402;MLEAC=1;MLEAF=0.500;MQ=44.04;MQRankSum=-1.428;QD=1.57;ReadPosRankSum=-0.677;SOR=1.167	GT:AD:DP:GQ:PL	0/1:72,9:81:99:155,0,3662
EU153401.1	2128879	.	T	C	396.73	.	AC=1;AF=0.500;AN=2;BaseQRankSum=0.371;ClippingRankSum=0.000;DP=89;ExcessHet=3.0103;FS=6.259;MLEAC=1;MLEAF=0.500;MQ=43.99;MQRankSum=0.983;QD=5.15;ReadPosRankSum=-0.998;SOR=1.714	GT:AD:DP:GQ:PL	0/1:63,14:77:99:434,0,3266
EU153401.1	2128880	.	G	A	363.77	.	AC=1;AF=0.500;AN=2;BaseQRankSum=1.219;ClippingRankSum=0.000;DP=92;ExcessHet=3.0103;FS=7.710;MLEAC=1;MLEAF=0.500;MQ=43.97;MQRankSum=0.999;QD=3.95;ReadPosRankSum=-0.825;SOR=1.699	GT:AD:DP:GQ:PL	0/1:77,15:92:99:392,0,3844
EU153401.1	2128882	.	A	AG	87.73	.	AC=1;AF=0.500;AN=2;BaseQRankSum=-0.139;ClippingRankSum=0.000;DP=94;ExcessHet=3.0103;FS=0.000;MLEAC=1;MLEAF=0.500;MQ=43.77;MQRankSum=1.130;QD=0.96;ReadPosRankSum=0.551;SOR=0.683	GT:AD:DP:GQ:PL	0/1:84,7:91:99:125,0,4082
EU153401.1	2128883	.	G	A	90.77	.	AC=1;AF=0.500;AN=2;BaseQRankSum=0.976;ClippingRankSum=0.000;DP=95;ExcessHet=3.0103;FS=1.388;MLEAC=1;MLEAF=0.500;MQ=43.97;MQRankSum=-1.630;QD=0.98;ReadPosRankSum=0.164;SOR=1.134	GT:AD:DP:GQ:PL	0/1:84,9:93:99:119,0,4166
EU153401.1	2128885	.	G	C	138.77	.	AC=1;AF=0.500;AN=2;BaseQRankSum=0.060;ClippingRankSum=0.000;DP=97;ExcessHet=3.0103;FS=2.983;MLEAC=1;MLEAF=0.500;MQ=43.89;MQRankSum=-1.803;QD=1.49;ReadPosRankSum=1.255;SOR=1.426	GT:AD:DP:GQ:PL	0/1:83,10:93:99:167,0,4079
EU153401.1	2128887	.	G	A	276.73	.	AC=1;AF=0.500;AN=2;BaseQRankSum=-0.750;ClippingRankSum=0.000;DP=98;ExcessHet=3.0103;FS=26.504;MLEAC=1;MLEAF=0.500;MQ=44.09;MQRankSum=1.370;QD=3.07;ReadPosRankSum=1.711;SOR=3.762	GT:AD:DP:GQ:PL	0/1:77,13:90:99:314,0,3776
EU153401.1	2128888	.	G	A	84.77	.	AC=1;AF=0.500;AN=2;BaseQRankSum=1.256;ClippingRankSum=0.000;DP=96;ExcessHet=3.0103;FS=3.082;MLEAC=1;MLEAF=0.500;MQ=44.35;MQRankSum=0.951;QD=0.89;ReadPosRankSum=0.191;SOR=1.334	GT:AD:DP:GQ:PL	0/1:86,9:95:99:113,0,4250
EU153401.1	2128892	.	GT	G	45.73	.	AC=1;AF=0.500;AN=2;BaseQRankSum=-0.991;ClippingRankSum=0.000;DP=97;ExcessHet=3.0103;FS=3.230;MLEAC=1;MLEAF=0.500;MQ=44.59;MQRankSum=3.031;QD=0.51;ReadPosRankSum=-2.763;SOR=1.110	GT:AD:DP:GQ:PL	0/1:81,8:89:83:83,0,4085
EU153401.1	2128893	.	T	TG	882.73	.	AC=1;AF=0.500;AN=2;BaseQRankSum=-0.582;ClippingRankSum=0.000;DP=94;ExcessHet=3.0103;FS=0.000;MLEAC=1;MLEAF=0.500;MQ=44.48;MQRankSum=-1.240;QD=11.03;ReadPosRankSum=0.504;SOR=0.624	GT:AD:DP:GQ:PL	0/1:54,26:80:99:920,0,2886
EU153401.1	2128894	.	G	GA	39.73	.	AC=1;AF=0.500;AN=2;BaseQRankSum=-0.074;ClippingRankSum=0.000;DP=94;ExcessHet=3.0103;FS=0.000;MLEAC=1;MLEAF=0.500;MQ=44.58;MQRankSum=-2.091;QD=0.44;ReadPosRankSum=-0.386;SOR=0.625	GT:AD:DP:GQ:PL	0/1:83,8:91:77:77,0,4158
EU153401.1	2128896	.	A	G	612.73	.	AC=1;AF=0.500;AN=2;BaseQRankSum=0.729;ClippingRankSum=0.000;DP=93;ExcessHet=3.0103;FS=9.447;MLEAC=1;MLEAF=0.500;MQ=44.78;MQRankSum=-1.524;QD=7.66;ReadPosRankSum=-0.379;SOR=1.535	GT:AD:DP:GQ:PL	0/1:61,19:80:99:650,0,3167
EU153401.1	2128900	.	T	G	4068.77	.	AC=1;AF=0.500;AN=2;BaseQRankSum=-0.954;ClippingRankSum=0.000;DP=99;ExcessHet=3.0103;FS=12.486;MLEAC=1;MLEAF=0.500;MQ=44.61;MQRankSum=-1.979;QD=30.22;ReadPosRankSum=-1.229;SOR=0.151	GT:AD:DP:GQ:PL	0/1:5,93:98:99:4097,0,422
EU153401.1	2128903	.	C	T	225.77	.	AC=1;AF=0.500;AN=2;BaseQRankSum=-0.599;ClippingRankSum=0.000;DP=103;ExcessHet=3.0103;FS=2.669;MLEAC=1;MLEAF=0.500;MQ=45.02;MQRankSum=-1.557;QD=2.21;ReadPosRankSum=-0.732;SOR=0.910	GT:AD:DP:GQ:PL	0/1:90,12:102:99:254,0,4625
EU153401.1	2128906	.	A	G	2766.73	.	AC=1;AF=0.500;AN=2;BaseQRankSum=1.482;ClippingRankSum=0.000;DP=111;ExcessHet=3.0103;FS=7.303;MLEAC=1;MLEAF=0.500;MQ=44.58;MQRankSum=1.140;QD=28.52;ReadPosRankSum=1.058;SOR=0.255	GT:AD:DP:GQ:PL	0/1:30,67:97:99:2804,0,1772
EU153401.1	2128916	.	G	A	90.77	.	AC=1;AF=0.500;AN=2;BaseQRankSum=0.534;ClippingRankSum=0.000;DP=125;ExcessHet=3.0103;FS=13.139;MLEAC=1;MLEAF=0.500;MQ=44.84;MQRankSum=-0.085;QD=0.74;ReadPosRankSum=-0.434;SOR=2.901	GT:AD:DP:GQ:PL	0/1:112,11:123:99:119,0,5811
EU153401.1	2128919	.	C	T	2646.73	.	AC=1;AF=0.500;AN=2;BaseQRankSum=0.264;ClippingRankSum=0.000;DP=135;ExcessHet=3.0103;FS=2.298;MLEAC=1;MLEAF=0.500;MQ=44.92;MQRankSum=0.506;QD=20.36;ReadPosRankSum=1.222;SOR=0.488	GT:AD:DP:GQ:PL	0/1:62,68:130:99:2684,0,3479
EU153401.1	2128921	.	T	C	744.73	.	AC=1;AF=0.500;AN=2;BaseQRankSum=-0.020;ClippingRankSum=0.000;DP=127;ExcessHet=3.0103;FS=4.516;MLEAC=1;MLEAF=0.500;MQ=45.42;MQRankSum=2.961;QD=6.15;ReadPosRankSum=2.544;SOR=0.338	GT:AD:DP:GQ:PL	0/1:96,25:121:99:782,0,5301
EU153401.1	2128928	.	A	G	3057.73	.	AC=1;AF=0.500;AN=2;BaseQRankSum=-2.368;ClippingRankSum=0.000;DP=125;ExcessHet=3.0103;FS=16.648;MLEAC=1;MLEAF=0.500;MQ=45.57;MQRankSum=-0.406;QD=26.59;ReadPosRankSum=-0.594;SOR=0.129	GT:AD:DP:GQ:PL	0/1:41,74:115:99:3095,0,2065
EU153401.1	2128936	.	GTTA	G	574.73	.	AC=1;AF=0.500;AN=2;BaseQRankSum=0.048;ClippingRankSum=0.000;DP=134;ExcessHet=3.0103;FS=1.029;MLEAC=1;MLEAF=0.500;MQ=45.61;MQRankSum=-1.153;QD=4.87;ReadPosRankSum=0.229;SOR=0.904	GT:AD:DP:GQ:PL	0/1:97,21:118:99:612,0,5299
```
