## Supplementary Table S3 for "Whole-genome sequencing of CRFK and PG-4 cells to infer the phenotype of the original donor cats": Table_S3c.vcf (part 17 of 24)

```
EU153401.1	2128939	.	A	G	1286.73	.	AC=1;AF=0.500;AN=2;BaseQRankSum=-0.695;ClippingRankSum=0.000;DP=136;ExcessHet=3.0103;FS=13.043;MLEAC=1;MLEAF=0.500;MQ=45.55;MQRankSum=-0.465;QD=11.00;ReadPosRankSum=0.263;SOR=0.161	GT:AD:DP:GQ:PL	0/1:80,37:117:99:1324,0,3899
EU153401.1	2128940	.	T	C	126.77	.	AC=1;AF=0.500;AN=2;BaseQRankSum=0.059;ClippingRankSum=0.000;DP=131;ExcessHet=3.0103;FS=2.958;MLEAC=1;MLEAF=0.500;MQ=45.92;MQRankSum=-0.529;QD=1.03;ReadPosRankSum=0.600;SOR=1.250	GT:AD:DP:GQ:PL	0/1:111,12:123:99:155,0,5707
EU153401.1	2128958	.	T	G	8127.77	.	AC=1;AF=0.500;AN=2;BaseQRankSum=-0.148;ClippingRankSum=0.000;DP=236;ExcessHet=3.0103;FS=12.361;MLEAC=1;MLEAF=0.500;MQ=43.83;MQRankSum=-2.696;QD=34.09;ReadPosRankSum=0.432;SOR=1.863	GT:AD:DP:GQ:PL	0/1:29,192:221:99:8156,0,1169
EU153401.1	2128979	.	G	A	507.73	.	AC=1;AF=0.500;AN=2;BaseQRankSum=1.091;ClippingRankSum=0.000;DP=130;ExcessHet=3.0103;FS=3.702;MLEAC=1;MLEAF=0.500;MQ=41.59;MQRankSum=-0.919;QD=6.12;ReadPosRankSum=-2.179;SOR=0.731	GT:AD:DP:GQ:PL	0/1:65,18:83:99:545,0,2890
EU153401.1	2128981	.	A	G	81.77	.	AC=1;AF=0.500;AN=2;BaseQRankSum=1.385;ClippingRankSum=0.000;DP=126;ExcessHet=3.0103;FS=21.727;MLEAC=1;MLEAF=0.500;MQ=41.42;MQRankSum=-0.008;QD=1.04;ReadPosRankSum=2.144;SOR=4.406	GT:AD:DP:GQ:PL	0/1:71,8:79:99:110,0,3312
EU153401.1	2128989	.	T	C	2411.77	.	AC=1;AF=0.500;AN=2;BaseQRankSum=-1.224;ClippingRankSum=0.000;DP=112;ExcessHet=3.0103;FS=2.491;MLEAC=1;MLEAF=0.500;MQ=41.44;MQRankSum=-2.015;QD=32.59;ReadPosRankSum=2.810;SOR=0.956	GT:AD:DP:GQ:PL	0/1:15,59:74:99:2440,0,456
EU153401.1	2128994	.	T	A	2855.77	.	AC=2;AF=1.00;AN=2;BaseQRankSum=-0.995;ClippingRankSum=0.000;DP=105;ExcessHet=3.0103;FS=14.317;MLEAC=2;MLEAF=1.00;MQ=42.27;MQRankSum=-3.039;QD=29.43;ReadPosRankSum=0.625;SOR=0.664	GT:AD:DP:GQ:PL	1/1:4,67:71:32:2884,32,0
EU153401.1	2129004	.	G	A	246.77	.	AC=1;AF=0.500;AN=2;BaseQRankSum=1.586;ClippingRankSum=0.000;DP=92;ExcessHet=3.0103;FS=0.000;MLEAC=1;MLEAF=0.500;MQ=42.50;MQRankSum=0.208;QD=3.63;ReadPosRankSum=-0.321;SOR=0.764	GT:AD:DP:GQ:PL	0/1:58,10:68:99:275,0,2717
EU153401.1	2129005	.	T	C	1823.77	.	AC=1;AF=0.500;AN=2;BaseQRankSum=-2.415;ClippingRankSum=0.000;DP=82;ExcessHet=3.0103;FS=0.000;MLEAC=1;MLEAF=0.500;MQ=42.34;MQRankSum=-0.702;QD=29.90;ReadPosRankSum=0.639;SOR=0.843	GT:AD:DP:GQ:PL	0/1:20,41:61:99:1852,0,745
EU153401.1	2129009	.	G	A	200.77	.	AC=1;AF=0.500;AN=2;BaseQRankSum=1.795;ClippingRankSum=0.000;DP=79;ExcessHet=3.0103;FS=0.000;MLEAC=1;MLEAF=0.500;MQ=41.70;MQRankSum=0.567;QD=3.29;ReadPosRankSum=0.332;SOR=0.656	GT:AD:DP:GQ:PL	0/1:51,10:61:99:229,0,2274
EU153401.1	2129014	.	TTAAC	T	54.73	.	AC=1;AF=0.500;AN=2;BaseQRankSum=1.272;ClippingRankSum=0.000;DP=75;ExcessHet=3.0103;FS=21.976;MLEAC=1;MLEAF=0.500;MQ=41.04;MQRankSum=0.118;QD=0.96;ReadPosRankSum=1.710;SOR=3.901	GT:AD:DP:GQ:PL	0/1:51,6:57:92:92,0,2321
EU153401.1	2129047	.	A	ACATACTAAAATACAACACGAAAATTGTAGTCAATCCTACACACCCTAC	115.73	.	AC=1;AF=0.500;AN=2;BaseQRankSum=0.000;ClippingRankSum=0.000;DP=15;ExcessHet=3.0103;FS=21.004;MLEAC=1;MLEAF=0.500;MQ=48.99;MQRankSum=-2.655;QD=12.86;ReadPosRankSum=-2.655;SOR=3.220	GT:AD:DP:GQ:PL	0/1:5,4:9:99:153,0,295
EU153401.1	2129199	.	T	C	446.77	.	AC=2;AF=1.00;AN=2;DP=11;ExcessHet=3.0103;FS=0.000;MLEAC=2;MLEAF=1.00;MQ=60.00;QD=31.07;SOR=1.270	GT:AD:DP:GQ:PL	1/1:0,11:11:33:475,33,0
EU153401.1	2129200	.	G	A	446.77	.	AC=2;AF=1.00;AN=2;DP=10;ExcessHet=3.0103;FS=0.000;MLEAC=2;MLEAF=1.00;MQ=60.00;QD=22.53;SOR=1.609	GT:AD:DP:GQ:PL	1/1:0,10:10:33:475,33,0
EU153401.1	2129241	.	T	C	508.77	.	AC=2;AF=1.00;AN=2;DP=12;ExcessHet=3.0103;FS=0.000;MLEAC=2;MLEAF=1.00;MQ=60.00;QD=26.83;SOR=0.693	GT:AD:DP:GQ:PL	1/1:0,12:12:36:537,36,0
EU153401.1	2129296	.	CA	C	266.74	.	AC=2;AF=1.00;AN=2;DP=9;ExcessHet=3.0103;FS=0.000;MLEAC=2;MLEAF=1.00;MQ=60.00;QD=29.64;SOR=0.892	GT:AD:DP:GQ:PL	1/1:0,9:9:27:304,27,0
EU153401.1	2129377	.	A	G	201.77	.	AC=1;AF=0.500;AN=2;BaseQRankSum=-0.812;ClippingRankSum=0.000;DP=12;ExcessHet=3.0103;FS=3.010;MLEAC=1;MLEAF=0.500;MQ=56.66;MQRankSum=0.000;QD=22.42;ReadPosRankSum=-1.085;SOR=0.160	GT:AD:DP:GQ:PL	0/1:2,7:9:62:230,0,62
EU153401.1	2129380	.	T	A	376.78	.	AC=2;AF=1.00;AN=2;DP=13;ExcessHet=3.0103;FS=0.000;MLEAC=2;MLEAF=1.00;MQ=56.32;QD=28.02;SOR=1.402	GT:AD:DP:GQ:PL	1/1:0,9:9:27:405,27,0
EU153401.1	2129594	.	A	T	165.77	.	AC=1;AF=0.500;AN=2;BaseQRankSum=-0.737;ClippingRankSum=0.000;DP=18;ExcessHet=3.0103;FS=5.756;MLEAC=1;MLEAF=0.500;MQ=55.69;MQRankSum=0.000;QD=12.75;ReadPosRankSum=1.116;SOR=0.515	GT:AD:DP:GQ:PL	0/1:6,7:13:99:194,0,189
EU153401.1	2129600	.	AGTTT	A	592.73	.	AC=2;AF=1.00;AN=2;DP=19;ExcessHet=3.0103;FS=0.000;MLEAC=2;MLEAF=1.00;MQ=55.93;QD=23.98;SOR=0.976	GT:AD:DP:GQ:PL	1/1:0,14:14:42:630,42,0
EU153401.1	2129644	.	A	G	559.77	.	AC=2;AF=1.00;AN=2;DP=19;ExcessHet=3.0103;FS=0.000;MLEAC=2;MLEAF=1.00;MQ=55.93;QD=25.80;SOR=0.976	GT:AD:DP:GQ:PL	1/1:0,14:14:42:588,42,0
EU153401.1	2129668	.	T	G	202.77	.	AC=1;AF=0.500;AN=2;BaseQRankSum=0.000;ClippingRankSum=0.000;DP=18;ExcessHet=3.0103;FS=0.000;MLEAC=1;MLEAF=0.500;MQ=57.10;MQRankSum=0.000;QD=14.48;ReadPosRankSum=-0.170;SOR=0.790	GT:AD:DP:GQ:PL	0/1:7,7:14:99:231,0,231
EU153401.1	2129738	.	T	G	120.77	.	AC=1;AF=0.500;AN=2;BaseQRankSum=0.967;ClippingRankSum=0.000;DP=14;ExcessHet=3.0103;FS=2.808;MLEAC=1;MLEAF=0.500;MQ=56.24;MQRankSum=0.000;QD=12.08;ReadPosRankSum=-0.204;SOR=1.472	GT:AD:DP:GQ:PL	0/1:6,4:10:99:149,0,198
EU153401.1	2129856	.	T	C	12.99	.	AC=1;AF=0.500;AN=2;BaseQRankSum=0.692;ClippingRankSum=0.000;DP=16;ExcessHet=3.0103;FS=3.233;MLEAC=1;MLEAF=0.500;MQ=60.00;MQRankSum=0.000;QD=0.81;ReadPosRankSum=-2.612;SOR=2.303	GT:AD:DP:GQ:PL	0/1:14,2:16:41:41,0,538
EU153401.1	2130011	.	T	C	233.77	.	AC=1;AF=0.500;AN=2;BaseQRankSum=1.923;ClippingRankSum=0.000;DP=17;ExcessHet=3.0103;FS=1.957;MLEAC=1;MLEAF=0.500;MQ=58.64;MQRankSum=1.923;QD=13.75;ReadPosRankSum=2.076;SOR=0.729	GT:AD:DP:GQ:PL	0/1:10,7:17:99:262,0,301
EU153401.1	2130032	.	G	A	470.77	.	AC=2;AF=1.00;AN=2;DP=12;ExcessHet=3.0103;FS=0.000;MLEAC=2;MLEAF=1.00;MQ=60.00;QD=27.93;SOR=0.693	GT:AD:DP:GQ:PL	1/1:0,12:12:36:499,36,0
EU153401.1	2130059	.	C	T	111.77	.	AC=1;AF=0.500;AN=2;BaseQRankSum=0.736;ClippingRankSum=0.000;DP=20;ExcessHet=3.0103;FS=9.792;MLEAC=1;MLEAF=0.500;MQ=55.16;MQRankSum=0.000;QD=8.60;ReadPosRankSum=1.352;SOR=3.246	GT:AD:DP:GQ:PL	0/1:9,4:13:99:140,0,324
EU153401.1	2130247	.	A	G	636.77	.	AC=2;AF=1.00;AN=2;DP=17;ExcessHet=3.0103;FS=0.000;MLEAC=2;MLEAF=1.00;MQ=60.00;QD=36.80;SOR=1.061	GT:AD:DP:GQ:PL	1/1:0,17:17:51:665,51,0
EU153401.1	2130277	.	A	G	667.77	.	AC=1;AF=0.500;AN=2;BaseQRankSum=-0.487;ClippingRankSum=0.000;DP=23;ExcessHet=3.0103;FS=4.669;MLEAC=1;MLEAF=0.500;MQ=58.89;MQRankSum=1.782;QD=29.03;ReadPosRankSum=3.417;SOR=1.194	GT:AD:DP:GQ:PL	0/1:6,17:23:99:696,0,201
EU153401.1	2130283	.	T	G	667.77	.	AC=1;AF=0.500;AN=2;BaseQRankSum=-1.225;ClippingRankSum=0.000;DP=23;ExcessHet=3.0103;FS=4.669;MLEAC=1;MLEAF=0.500;MQ=58.89;MQRankSum=1.782;QD=29.03;ReadPosRankSum=3.468;SOR=1.194	GT:AD:DP:GQ:PL	0/1:6,17:23:99:696,0,201
EU153401.1	2130461	.	A	C	741.77	.	AC=2;AF=1.00;AN=2;DP=23;ExcessHet=3.0103;FS=0.000;MLEAC=2;MLEAF=1.00;MQ=57.03;QD=27.77;SOR=1.609	GT:AD:DP:GQ:PL	1/1:0,19:19:57:770,57,0
EU153401.1	2130555	.	G	A	194.77	.	AC=1;AF=0.500;AN=2;BaseQRankSum=0.524;ClippingRankSum=0.000;DP=21;ExcessHet=3.0103;FS=2.059;MLEAC=1;MLEAF=0.500;MQ=55.08;MQRankSum=0.000;QD=12.98;ReadPosRankSum=-0.842;SOR=0.283	GT:AD:DP:GQ:PL	0/1:9,6:15:99:223,0,342
EU153401.1	2130609	.	A	G	508.77	.	AC=2;AF=1.00;AN=2;DP=18;ExcessHet=3.0103;FS=0.000;MLEAC=2;MLEAF=1.00;MQ=54.21;QD=28.72;SOR=1.445	GT:AD:DP:GQ:PL	1/1:0,12:12:36:537,36,0
EU153401.1	2130682	.	A	G	310.77	.	AC=1;AF=0.500;AN=2;BaseQRankSum=-1.228;ClippingRankSum=0.000;DP=15;ExcessHet=3.0103;FS=2.158;MLEAC=1;MLEAF=0.500;MQ=60.00;MQRankSum=0.000;QD=20.72;ReadPosRankSum=1.889;SOR=0.925	GT:AD:DP:GQ:PL	0/1:5,10:15:99:339,0,179
EU153401.1	2130719	.	A	G	246.77	.	AC=1;AF=0.500;AN=2;BaseQRankSum=-0.674;ClippingRankSum=0.000;DP=17;ExcessHet=3.0103;FS=0.000;MLEAC=1;MLEAF=0.500;MQ=59.01;MQRankSum=0.000;QD=15.42;ReadPosRankSum=1.192;SOR=0.368	GT:AD:DP:GQ:PL	0/1:8,8:16:99:275,0,310
EU153401.1	2130802	.	C	T	654.77	.	AC=2;AF=1.00;AN=2;DP=18;ExcessHet=3.0103;FS=0.000;MLEAC=2;MLEAF=1.00;MQ=59.07;QD=27.79;SOR=1.061	GT:AD:DP:GQ:PL	1/1:0,17:17:51:683,51,0
EU153401.1	2130817	.	C	T	280.77	.	AC=1;AF=0.500;AN=2;BaseQRankSum=0.886;ClippingRankSum=0.000;DP=19;ExcessHet=3.0103;FS=2.077;MLEAC=1;MLEAF=0.500;MQ=59.12;MQRankSum=0.000;QD=15.60;ReadPosRankSum=-1.524;SOR=1.781	GT:AD:DP:GQ:PL	0/1:9,9:18:99:309,0,269
EU153401.1	2130922	.	TTC	T	238.73	.	AC=1;AF=0.500;AN=2;BaseQRankSum=0.000;ClippingRankSum=0.000;DP=36;ExcessHet=3.0103;FS=0.000;MLEAC=1;MLEAF=0.500;MQ=49.13;MQRankSum=1.553;QD=11.94;ReadPosRankSum=-0.496;SOR=0.627	GT:AD:DP:GQ:PL	0/1:12,8:20:99:276,0,453
EU153401.1	2131212	.	G	A	332.52	.	AC=2;AF=1.00;AN=2;BaseQRankSum=-0.404;ClippingRankSum=0.000;DP=17;ExcessHet=3.0103;FS=0.000;MLEAC=2;MLEAF=1.00;MQ=52.18;MQRankSum=3.479;QD=30.23;ReadPosRankSum=0.949;SOR=0.693	GT:AD:DP:GQ:PL	1/1:1,10:11:7:369,7,0
EU153401.1	2131219	.	G	A	252.77	.	AC=1;AF=0.500;AN=2;BaseQRankSum=0.908;ClippingRankSum=0.000;DP=16;ExcessHet=3.0103;FS=0.000;MLEAC=1;MLEAF=0.500;MQ=52.85;MQRankSum=0.908;QD=22.98;ReadPosRankSum=1.290;SOR=0.693	GT:AD:DP:GQ:PL	0/1:4,7:11:99:281,0,111
EU153401.1	2131309	.	T	C	20.77	.	AC=1;AF=0.500;AN=2;BaseQRankSum=0.618;ClippingRankSum=0.000;DP=50;ExcessHet=3.0103;FS=27.677;MLEAC=1;MLEAF=0.500;MQ=41.87;MQRankSum=-2.758;QD=0.42;ReadPosRankSum=0.873;SOR=4.164	GT:AD:DP:GQ:PL	0/1:43,7:50:58:58,0,1551
EU153401.1	2131319	.	G	A	174.77	.	AC=1;AF=0.500;AN=2;BaseQRankSum=-1.250;ClippingRankSum=0.000;DP=65;ExcessHet=3.0103;FS=3.085;MLEAC=1;MLEAF=0.500;MQ=42.41;MQRankSum=4.251;QD=2.69;ReadPosRankSum=2.112;SOR=1.445	GT:AD:DP:GQ:PL	0/1:55,10:65:99:203,0,1899
EU153401.1	2131331	.	C	T	67.77	.	AC=1;AF=0.500;AN=2;BaseQRankSum=0.886;ClippingRankSum=0.000;DP=43;ExcessHet=3.0103;FS=2.469;MLEAC=1;MLEAF=0.500;MQ=45.11;MQRankSum=-0.020;QD=1.58;ReadPosRankSum=1.576;SOR=1.609	GT:AD:DP:GQ:PL	0/1:38,5:43:96:96,0,1282
EU153401.1	2131389	.	A	G	329.77	.	AC=1;AF=0.500;AN=2;BaseQRankSum=0.000;ClippingRankSum=0.000;DP=15;ExcessHet=3.0103;FS=0.000;MLEAC=1;MLEAF=0.500;MQ=60.00;MQRankSum=0.000;QD=21.98;ReadPosRankSum=-0.139;SOR=0.743	GT:AD:DP:GQ:PL	0/1:6,9:15:99:358,0,223
EU153401.1	2131616	.	G	A	354.77	.	AC=1;AF=0.500;AN=2;BaseQRankSum=-0.885;ClippingRankSum=0.000;DP=24;ExcessHet=3.0103;FS=10.020;MLEAC=1;MLEAF=0.500;MQ=57.10;MQRankSum=1.859;QD=14.78;ReadPosRankSum=-0.332;SOR=1.224	GT:AD:DP:GQ:PL	0/1:12,12:24:99:383,0,387
EU153401.1	2131773	.	G	C	231.77	.	AC=1;AF=0.500;AN=2;BaseQRankSum=-0.292;ClippingRankSum=0.000;DP=20;ExcessHet=3.0103;FS=7.425;MLEAC=1;MLEAF=0.500;MQ=59.16;MQRankSum=0.000;QD=12.20;ReadPosRankSum=-1.002;SOR=0.895	GT:AD:DP:GQ:PL	0/1:11,8:19:99:260,0,395
EU153401.1	2131892	.	C	A	268.77	.	AC=1;AF=0.500;AN=2;BaseQRankSum=-0.623;ClippingRankSum=0.000;DP=17;ExcessHet=3.0103;FS=0.000;MLEAC=1;MLEAF=0.500;MQ=57.46;MQRankSum=0.000;QD=17.92;ReadPosRankSum=-1.137;SOR=0.495	GT:AD:DP:GQ:PL	0/1:7,8:15:99:297,0,268
EU153401.1	2131960	.	GTGTGTGTGTGTGTA	G	95.73	.	AC=1;AF=0.500;AN=2;BaseQRankSum=-1.499;ClippingRankSum=0.000;DP=162;ExcessHet=3.0103;FS=2.098;MLEAC=1;MLEAF=0.500;MQ=34.44;MQRankSum=0.807;QD=0.68;ReadPosRankSum=4.168;SOR=0.841	GT:AD:DP:GQ:PL	0/1:122,18:140:99:133,0,4764
EU153401.1	2132308	.	TAGAC	T	199.73	.	AC=1;AF=0.500;AN=2;BaseQRankSum=0.748;ClippingRankSum=0.000;DP=41;ExcessHet=3.0103;FS=0.000;MLEAC=1;MLEAF=0.500;MQ=43.44;MQRankSum=0.000;QD=18.16;ReadPosRankSum=0.741;SOR=0.446	GT:AD:DP:GQ:PL	0/1:5,6:11:99:237,0,243
EU153401.1	2132434	.	G	A	513.77	.	AC=2;AF=1.00;AN=2;DP=21;ExcessHet=3.0103;FS=0.000;MLEAC=2;MLEAF=1.00;MQ=53.73;QD=27.77;SOR=0.836	GT:AD:DP:GQ:PL	1/1:0,13:13:39:542,39,0
EU153401.1	2132460	.	C	T	192.77	.	AC=1;AF=0.500;AN=2;BaseQRankSum=-1.408;ClippingRankSum=0.000;DP=22;ExcessHet=3.0103;FS=0.000;MLEAC=1;MLEAF=0.500;MQ=52.32;MQRankSum=0.000;QD=16.06;ReadPosRankSum=-0.259;SOR=0.631	GT:AD:DP:GQ:PL	0/1:5,7:12:99:221,0,188
EU153401.1	2132560	.	C	T	516.77	.	AC=2;AF=1.00;AN=2;DP=18;ExcessHet=3.0103;FS=0.000;MLEAC=2;MLEAF=1.00;MQ=56.62;QD=27.40;SOR=0.976	GT:AD:DP:GQ:PL	1/1:0,14:14:42:545,42,0
EU153401.1	2132599	.	C	G	205.77	.	AC=1;AF=0.500;AN=2;BaseQRankSum=-1.105;ClippingRankSum=0.000;DP=16;ExcessHet=3.0103;FS=5.434;MLEAC=1;MLEAF=0.500;MQ=57.28;MQRankSum=0.000;QD=15.83;ReadPosRankSum=-0.433;SOR=1.472	GT:AD:DP:GQ:PL	0/1:6,7:13:99:234,0,230
EU153401.1	2132612	.	T	G	493.84	.	AC=1;AF=0.500;AN=2;BaseQRankSum=0.656;ClippingRankSum=0.000;DP=18;ExcessHet=3.0103;FS=3.136;MLEAC=1;MLEAF=0.500;MQ=57.36;MQRankSum=3.886;QD=32.92;ReadPosRankSum=2.737;SOR=0.136	GT:AD:DP:GQ:PL	0/1:2,13:15:18:522,0,18
EU153401.1	2132693	.	G	A	547.77	.	AC=2;AF=1.00;AN=2;DP=15;ExcessHet=3.0103;FS=0.000;MLEAC=2;MLEAF=1.00;MQ=60.00;QD=31.41;SOR=0.818	GT:AD:DP:GQ:PL	1/1:0,15:15:45:576,45,0
EU153401.1	2132818	.	G	T	518.77	.	AC=2;AF=1.00;AN=2;DP=15;ExcessHet=3.0103;FS=0.000;MLEAC=2;MLEAF=1.00;MQ=60.00;QD=34.58;SOR=0.818	GT:AD:DP:GQ:PL	1/1:0,15:15:45:547,45,0
EU153401.1	2132890	.	T	A	741.77	.	AC=2;AF=1.00;AN=2;DP=21;ExcessHet=3.0103;FS=0.000;MLEAC=2;MLEAF=1.00;MQ=58.60;QD=33.11;SOR=0.793	GT:AD:DP:GQ:PL	1/1:0,19:19:57:770,57,0
EU153401.1	2132931	.	T	C	626.77	.	AC=2;AF=1.00;AN=2;DP=18;ExcessHet=3.0103;FS=0.000;MLEAC=2;MLEAF=1.00;MQ=57.65;QD=30.52;SOR=1.112	GT:AD:DP:GQ:PL	1/1:0,15:15:45:655,45,0
EU153401.1	2132960	.	T	G	560.77	.	AC=2;AF=1.00;AN=2;DP=21;ExcessHet=3.0103;FS=0.000;MLEAC=2;MLEAF=1.00;MQ=56.17;QD=30.84;SOR=0.818	GT:AD:DP:GQ:PL	1/1:0,15:15:45:589,45,0
EU153401.1	2133067	.	G	A	742.77	.	AC=2;AF=1.00;AN=2;DP=20;ExcessHet=3.0103;FS=0.000;MLEAC=2;MLEAF=1.00;MQ=59.16;QD=33.93;SOR=0.793	GT:AD:DP:GQ:PL	1/1:0,19:19:57:771,57,0
EU153401.1	2133092	.	G	A	871.77	.	AC=2;AF=1.00;AN=2;DP=20;ExcessHet=3.0103;FS=0.000;MLEAC=2;MLEAF=1.00;MQ=59.16;QD=32.21;SOR=0.793	GT:AD:DP:GQ:PL	1/1:0,19:19:60:900,60,0
EU153401.1	2133098	.	C	G	850.77	.	AC=2;AF=1.00;AN=2;DP=21;ExcessHet=3.0103;FS=0.000;MLEAC=2;MLEAF=1.00;MQ=59.20;QD=27.46;SOR=0.693	GT:AD:DP:GQ:PL	1/1:0,20:20:60:879,60,0
EU153401.1	2133113	.	A	C	786.77	.	AC=2;AF=1.00;AN=2;DP=21;ExcessHet=3.0103;FS=0.000;MLEAC=2;MLEAF=1.00;MQ=59.20;QD=27.10;SOR=1.127	GT:AD:DP:GQ:PL	1/1:0,20:20:60:815,60,0
EU153401.1	2133129	.	G	GC	811.73	.	AC=2;AF=1.00;AN=2;DP=22;ExcessHet=3.0103;FS=0.000;MLEAC=2;MLEAF=1.00;MQ=59.24;QD=25.87;SOR=0.784	GT:AD:DP:GQ:PL	1/1:0,21:21:63:849,63,0
EU153401.1	2133149	.	A	G	1096.77	.	AC=2;AF=1.00;AN=2;DP=26;ExcessHet=3.0103;FS=0.000;MLEAC=2;MLEAF=1.00;MQ=59.36;QD=29.21;SOR=1.136	GT:AD:DP:GQ:PL	1/1:0,25:25:75:1125,75,0
EU153401.1	2133153	.	A	C	1096.77	.	AC=2;AF=1.00;AN=2;DP=26;ExcessHet=3.0103;FS=0.000;MLEAC=2;MLEAF=1.00;MQ=59.36;QD=27.62;SOR=1.136	GT:AD:DP:GQ:PL	1/1:0,25:25:75:1125,75,0
EU153401.1	2133203	.	A	T	407.77	.	AC=1;AF=0.500;AN=2;BaseQRankSum=-1.748;ClippingRankSum=0.000;DP=22;ExcessHet=3.0103;FS=0.000;MLEAC=1;MLEAF=0.500;MQ=60.00;MQRankSum=0.000;QD=18.53;ReadPosRankSum=0.365;SOR=0.941	GT:AD:DP:GQ:PL	0/1:9,13:22:99:436,0,337
EU153401.1	2133231	.	G	A	930.77	.	AC=2;AF=1.00;AN=2;DP=25;ExcessHet=3.0103;FS=0.000;MLEAC=2;MLEAF=1.00;MQ=60.00;QD=34.82;SOR=0.770	GT:AD:DP:GQ:PL	1/1:0,25:25:75:959,75,0
EU153401.1	2133252	.	A	G	934.77	.	AC=2;AF=1.00;AN=2;DP=26;ExcessHet=3.0103;FS=0.000;MLEAC=2;MLEAF=1.00;MQ=60.00;QD=27.19;SOR=0.693	GT:AD:DP:GQ:PL	1/1:0,26:26:78:963,78,0
EU153401.1	2133311	.	G	A	318.77	.	AC=1;AF=0.500;AN=2;BaseQRankSum=0.054;ClippingRankSum=0.000;DP=20;ExcessHet=3.0103;FS=0.000;MLEAC=1;MLEAF=0.500;MQ=60.00;MQRankSum=0.000;QD=15.94;ReadPosRankSum=-0.117;SOR=0.693	GT:AD:DP:GQ:PL	0/1:10,10:20:99:347,0,347
EU153401.1	2133330	.	T	C	705.77	.	AC=2;AF=1.00;AN=2;DP=19;ExcessHet=3.0103;FS=0.000;MLEAC=2;MLEAF=1.00;MQ=60.00;QD=30.96;SOR=1.609	GT:AD:DP:GQ:PL	1/1:0,19:19:57:734,57,0
EU153401.1	2133425	.	T	C	224.84	.	AC=2;AF=1.00;AN=2;DP=6;ExcessHet=3.0103;FS=0.000;MLEAC=2;MLEAF=1.00;MQ=60.00;QD=34.41;SOR=1.329	GT:AD:DP:GQ:PL	1/1:0,6:6:18:253,18,0
EU153401.1	2133461	.	T	G	22.79	.	AC=1;AF=0.500;AN=2;BaseQRankSum=0.000;ClippingRankSum=0.000;DP=5;ExcessHet=3.0103;FS=0.000;MLEAC=1;MLEAF=0.500;MQ=60.00;MQRankSum=0.000;QD=4.56;ReadPosRankSum=-0.524;SOR=1.609	GT:AD:DP:GQ:PL	0/1:3,2:5:51:51,0,117
EU153401.1	2133462	.	T	G	22.79	.	AC=1;AF=0.500;AN=2;BaseQRankSum=0.000;ClippingRankSum=0.000;DP=5;ExcessHet=3.0103;FS=0.000;MLEAC=1;MLEAF=0.500;MQ=60.00;MQRankSum=0.000;QD=4.56;ReadPosRankSum=-0.319;SOR=1.609	GT:AD:DP:GQ:PL	0/1:3,2:5:51:51,0,117
EU153401.1	2133463	.	T	G	152.90	.	AC=2;AF=1.00;AN=2;DP=5;ExcessHet=3.0103;FS=0.000;MLEAC=2;MLEAF=1.00;MQ=60.00;QD=30.58;SOR=1.981	GT:AD:DP:GQ:PL	1/1:0,5:5:15:181,15,0
EU153401.1	2133524	.	A	AT	143	.	AC=2;AF=1.00;AN=2;DP=4;ExcessHet=3.0103;FS=0.000;MLEAC=2;MLEAF=1.00;MQ=60.00;QD=29.48;SOR=0.693	GT:AD:DP:GQ:PL	1/1:0,4:4:12:180,12,0
EU153401.1	2133526	.	T	TAGTACAC	143	.	AC=2;AF=1.00;AN=2;DP=4;ExcessHet=3.0103;FS=0.000;MLEAC=2;MLEAF=1.00;MQ=60.00;QD=28.15;SOR=0.693	GT:AD:DP:GQ:PL	1/1:0,4:4:12:180,12,0
EU153401.1	2133547	.	A	ATG	157.73	.	AC=1;AF=0.500;AN=2;BaseQRankSum=-2.260;ClippingRankSum=0.000;DP=10;ExcessHet=3.0103;FS=3.522;MLEAC=1;MLEAF=0.500;MQ=46.36;MQRankSum=2.881;QD=15.77;ReadPosRankSum=1.559;SOR=0.048	GT:AD:DP:GQ:PL	0/1:5,5:10:99:195,0,139
EU153401.1	2133564	.	A	ATATATGTG	160.73	.	AC=1;AF=0.500;AN=2;BaseQRankSum=-2.057;ClippingRankSum=0.000;DP=9;ExcessHet=3.0103;FS=3.522;MLEAC=1;MLEAF=0.500;MQ=47.01;MQRankSum=2.655;QD=17.86;ReadPosRankSum=1.465;SOR=0.069	GT:AD:DP:GQ:PL	0/1:4,5:9:99:198,0,104
EU153401.1	2133633	.	T	TCTA	143	.	AC=2;AF=1.00;AN=2;DP=4;ExcessHet=3.0103;FS=0.000;MLEAC=2;MLEAF=1.00;MQ=59.03;QD=27.19;SOR=1.609	GT:AD:DP:GQ:PL	1/1:0,4:4:12:180,12,0
EU153401.1	2133699	.	C	G	224.80	.	AC=2;AF=1.00;AN=2;DP=7;ExcessHet=3.0103;FS=0.000;MLEAC=2;MLEAF=1.00;MQ=60.00;QD=32.11;SOR=1.609	GT:AD:DP:GQ:PL	1/1:0,7:7:21:253,21,0
EU153401.1	2133911	.	G	A	421.77	.	AC=2;AF=1.00;AN=2;DP=10;ExcessHet=3.0103;FS=0.000;MLEAC=2;MLEAF=1.00;MQ=59.08;QD=25.91;SOR=0.693	GT:AD:DP:GQ:PL	1/1:0,10:10:30:450,30,0
EU153401.1	2133921	.	C	T	401.77	.	AC=2;AF=1.00;AN=2;DP=10;ExcessHet=3.0103;FS=0.000;MLEAC=2;MLEAF=1.00;MQ=59.08;QD=34.13;SOR=0.693	GT:AD:DP:GQ:PL	1/1:0,10:10:30:430,30,0
EU153401.1	2133934	.	AGTGTCTAACCTG	A	67.73	.	AC=1;AF=0.500;AN=2;BaseQRankSum=0.728;ClippingRankSum=0.000;DP=11;ExcessHet=3.0103;FS=3.233;MLEAC=1;MLEAF=0.500;MQ=58.31;MQRankSum=-0.524;QD=6.77;ReadPosRankSum=-0.703;SOR=2.419	GT:AD:DP:GQ:PL	0/1:7,3:10:99:105,0,279
EU153401.1	2133979	.	T	G	114.77	.	AC=1;AF=0.500;AN=2;BaseQRankSum=0.000;ClippingRankSum=0.000;DP=12;ExcessHet=3.0103;FS=2.632;MLEAC=1;MLEAF=0.500;MQ=54.86;MQRankSum=1.074;QD=9.56;ReadPosRankSum=0.243;SOR=1.492	GT:AD:DP:GQ:PL	0/1:8,4:12:99:143,0,323
EU153401.1	2133984	.	T	TAATG	16.82	.	AC=1;AF=0.500;AN=2;BaseQRankSum=0.000;ClippingRankSum=0.000;DP=12;ExcessHet=3.0103;FS=3.424;MLEAC=1;MLEAF=0.500;MQ=54.86;MQRankSum=-1.805;QD=1.40;ReadPosRankSum=-2.148;SOR=2.252	GT:AD:DP:GQ:PL	0/1:10,2:12:54:54,0,414
EU153401.1	2133985	.	C	CCCTTAGCGTCGCACTTGCAGATCATAAGTGCTCAATAATTGTTAGCTACTAGGCAATTGGGTTTAATGGAACAGAGGCAAGAGG	16.82	.	AC=1;AF=0.500;AN=2;BaseQRankSum=0.000;ClippingRankSum=0.000;DP=12;ExcessHet=3.0103;FS=3.424;MLEAC=1;MLEAF=0.500;MQ=54.86;MQRankSum=-1.805;QD=1.40;ReadPosRankSum=-2.148;SOR=2.252	GT:AD:DP:GQ:PL	0/1:10,2:12:54:54,0,414
EU153401.1	2134017	.	T	C	374.78	.	AC=2;AF=1.00;AN=2;DP=9;ExcessHet=3.0103;FS=0.000;MLEAC=2;MLEAF=1.00;MQ=55.16;QD=29.40;SOR=1.402	GT:AD:DP:GQ:PL	1/1:0,9:9:27:403,27,0
EU153401.1	2134101	.	G	A	188.77	.	AC=1;AF=0.500;AN=2;BaseQRankSum=1.228;ClippingRankSum=0.000;DP=16;ExcessHet=3.0103;FS=2.171;MLEAC=1;MLEAF=0.500;MQ=42.09;MQRankSum=1.261;QD=11.80;ReadPosRankSum=-0.784;SOR=0.223	GT:AD:DP:GQ:PL	0/1:10,6:16:99:217,0,347
EU153401.1	2134104	.	A	G	637.77	.	AC=2;AF=1.00;AN=2;DP=16;ExcessHet=3.0103;FS=0.000;MLEAC=2;MLEAF=1.00;MQ=42.09;QD=28.86;SOR=1.244	GT:AD:DP:GQ:PL	1/1:0,16:16:48:666,48,0
EU153401.1	2134116	.	G	A	403.77	.	AC=1;AF=0.500;AN=2;BaseQRankSum=0.000;ClippingRankSum=0.000;DP=15;ExcessHet=3.0103;FS=2.515;MLEAC=1;MLEAF=0.500;MQ=38.87;MQRankSum=-0.084;QD=26.92;ReadPosRankSum=-1.027;SOR=1.802	GT:AD:DP:GQ:PL	0/1:4,11:15:99:432,0,131
EU153401.1	2134165	.	A	C	857.77	.	AC=2;AF=1.00;AN=2;DP=21;ExcessHet=3.0103;FS=0.000;MLEAC=2;MLEAF=1.00;MQ=40.53;QD=25.32;SOR=1.508	GT:AD:DP:GQ:PL	1/1:0,21:21:63:886,63,0
EU153401.1	2134179	.	G	C	941.77	.	AC=2;AF=1.00;AN=2;DP=22;ExcessHet=3.0103;FS=0.000;MLEAC=2;MLEAF=1.00;MQ=40.50;QD=30.05;SOR=1.329	GT:AD:DP:GQ:PL	1/1:0,22:22:66:970,66,0
EU153401.1	2134182	.	G	C	916.77	.	AC=2;AF=1.00;AN=2;DP=21;ExcessHet=3.0103;FS=0.000;MLEAC=2;MLEAF=1.00;MQ=40.53;QD=32.08;SOR=1.230	GT:AD:DP:GQ:PL	1/1:0,21:21:63:945,63,0
EU153401.1	2134192	.	C	G	218.77	.	AC=1;AF=0.500;AN=2;BaseQRankSum=0.000;ClippingRankSum=0.000;DP=21;ExcessHet=3.0103;FS=1.949;MLEAC=1;MLEAF=0.500;MQ=41.34;MQRankSum=0.911;QD=10.42;ReadPosRankSum=-1.249;SOR=0.280	GT:AD:DP:GQ:PL	0/1:14,7:21:99:247,0,549
EU153401.1	2134203	.	C	T	561.77	.	AC=1;AF=0.500;AN=2;BaseQRankSum=0.000;ClippingRankSum=0.000;DP=22;ExcessHet=3.0103;FS=4.652;MLEAC=1;MLEAF=0.500;MQ=42.05;MQRankSum=-0.257;QD=25.53;ReadPosRankSum=1.472;SOR=1.856	GT:AD:DP:GQ:PL	0/1:7,15:22:99:590,0,238
EU153401.1	2134379	.	A	G	996.77	.	AC=2;AF=1.00;AN=2;DP=24;ExcessHet=3.0103;FS=0.000;MLEAC=2;MLEAF=1.00;MQ=59.08;QD=31.84;SOR=0.859	GT:AD:DP:GQ:PL	1/1:0,24:24:72:1025,72,0
EU153401.1	2134415	.	A	G	1046.77	.	AC=2;AF=1.00;AN=2;DP=26;ExcessHet=3.0103;FS=0.000;MLEAC=2;MLEAF=1.00;MQ=59.15;QD=33.77;SOR=1.022	GT:AD:DP:GQ:PL	1/1:0,26:26:78:1075,78,0
EU153401.1	2134527	.	C	G	961.77	.	AC=2;AF=1.00;AN=2;DP=22;ExcessHet=3.0103;FS=0.000;MLEAC=2;MLEAF=1.00;MQ=55.09;QD=33.01;SOR=1.329	GT:AD:DP:GQ:PL	1/1:0,22:22:66:990,66,0
EU153401.1	2134528	.	T	C	961.77	.	AC=2;AF=1.00;AN=2;DP=22;ExcessHet=3.0103;FS=0.000;MLEAC=2;MLEAF=1.00;MQ=55.09;QD=30.66;SOR=1.329	GT:AD:DP:GQ:PL	1/1:0,22:22:66:990,66,0
EU153401.1	2134547	.	T	TC	278.73	.	AC=1;AF=0.500;AN=2;BaseQRankSum=0.000;ClippingRankSum=0.000;DP=16;ExcessHet=3.0103;FS=1.987;MLEAC=1;MLEAF=0.500;MQ=53.14;MQRankSum=-0.425;QD=17.42;ReadPosRankSum=0.413;SOR=0.307	GT:AD:DP:GQ:PL	0/1:7,9:16:99:316,0,235
EU153401.1	2134559	.	G	A	632.77	.	AC=2;AF=1.00;AN=2;DP=15;ExcessHet=3.0103;FS=0.000;MLEAC=2;MLEAF=1.00;MQ=51.37;QD=30.24;SOR=1.473	GT:AD:DP:GQ:PL	1/1:0,15:15:45:661,45,0
EU153401.1	2134607	.	CAGTT	C	547.73	.	AC=2;AF=1.00;AN=2;DP=13;ExcessHet=3.0103;FS=0.000;MLEAC=2;MLEAF=1.00;MQ=38.86;QD=32.26;SOR=0.836	GT:AD:DP:GQ:PL	1/1:0,13:13:39:585,39,0
EU153401.1	2134623	.	C	G	690.77	.	AC=2;AF=1.00;AN=2;DP=15;ExcessHet=3.0103;FS=0.000;MLEAC=2;MLEAF=1.00;MQ=38.50;QD=25.07;SOR=1.112	GT:AD:DP:GQ:PL	1/1:0,15:15:48:719,48,0
EU153401.1	2134643	.	A	G	214.77	.	AC=1;AF=0.500;AN=2;BaseQRankSum=0.000;ClippingRankSum=0.000;DP=16;ExcessHet=3.0103;FS=0.000;MLEAC=1;MLEAF=0.500;MQ=39.56;MQRankSum=-0.873;QD=13.42;ReadPosRankSum=0.257;SOR=0.735	GT:AD:DP:GQ:PL	0/1:9,7:16:99:243,0,341
EU153401.1	2134650	.	A	G	646.77	.	AC=2;AF=1.00;AN=2;DP=15;ExcessHet=3.0103;FS=0.000;MLEAC=2;MLEAF=1.00;MQ=39.53;QD=34.90;SOR=0.818	GT:AD:DP:GQ:PL	1/1:0,15:15:45:675,45,0
EU153401.1	2134658	.	C	T	646.77	.	AC=2;AF=1.00;AN=2;DP=15;ExcessHet=3.0103;FS=0.000;MLEAC=2;MLEAF=1.00;MQ=40.49;QD=29.85;SOR=0.818	GT:AD:DP:GQ:PL	1/1:0,15:15:45:675,45,0
EU153401.1	2134677	.	CTG	C	265.73	.	AC=1;AF=0.500;AN=2;BaseQRankSum=1.385;ClippingRankSum=0.000;DP=19;ExcessHet=3.0103;FS=0.000;MLEAC=1;MLEAF=0.500;MQ=43.21;MQRankSum=-0.276;QD=14.76;ReadPosRankSum=0.800;SOR=0.412	GT:AD:DP:GQ:PL	0/1:10,8:18:99:303,0,418
EU153401.1	2134688	.	G	A	271.77	.	AC=1;AF=0.500;AN=2;BaseQRankSum=0.864;ClippingRankSum=0.000;DP=20;ExcessHet=3.0103;FS=0.000;MLEAC=1;MLEAF=0.500;MQ=44.16;MQRankSum=-0.396;QD=13.59;ReadPosRankSum=1.197;SOR=0.446	GT:AD:DP:GQ:PL	0/1:12,8:20:99:300,0,459
EU153401.1	2134754	.	C	T	799.77	.	AC=2;AF=1.00;AN=2;DP=19;ExcessHet=3.0103;FS=0.000;MLEAC=2;MLEAF=1.00;MQ=51.42;QD=28.44;SOR=1.609	GT:AD:DP:GQ:PL	1/1:0,19:19:57:828,57,0
EU153401.1	2134769	.	T	C	231.77	.	AC=1;AF=0.500;AN=2;BaseQRankSum=-0.886;ClippingRankSum=0.000;DP=18;ExcessHet=3.0103;FS=0.000;MLEAC=1;MLEAF=0.500;MQ=54.49;MQRankSum=-0.265;QD=12.88;ReadPosRankSum=-0.190;SOR=0.693	GT:AD:DP:GQ:PL	0/1:9,9:18:99:260,0,296
EU153401.1	2134783	.	C	T	725.77	.	AC=2;AF=1.00;AN=2;DP=19;ExcessHet=3.0103;FS=0.000;MLEAC=2;MLEAF=1.00;MQ=55.75;QD=32.02;SOR=1.022	GT:AD:DP:GQ:PL	1/1:0,19:19:57:754,57,0
EU153401.1	2134849	.	A	G	558.77	.	AC=2;AF=1.00;AN=2;DP=14;ExcessHet=3.0103;FS=0.000;MLEAC=2;MLEAF=1.00;MQ=59.93;QD=28.05;SOR=1.765	GT:AD:DP:GQ:PL	1/1:0,14:14:42:587,42,0
EU153401.1	2134879	.	G	A	586.77	.	AC=2;AF=1.00;AN=2;DP=15;ExcessHet=3.0103;FS=0.000;MLEAC=2;MLEAF=1.00;MQ=60.00;QD=30.49;SOR=2.448	GT:AD:DP:GQ:PL	1/1:0,15:15:45:615,45,0
EU153401.1	2134937	.	A	G	647.74	.	AC=2;AF=1.00;AN=2;BaseQRankSum=0.000;ClippingRankSum=0.000;DP=16;ExcessHet=3.0103;FS=4.260;MLEAC=2;MLEAF=1.00;MQ=58.95;MQRankSum=4.131;QD=34.79;ReadPosRankSum=1.855;SOR=1.284	GT:AD:DP:GQ:PL	1/1:1,15:16:6:675,6,0
EU153401.1	2134943	.	C	T	686.28	.	AC=2;AF=1.00;AN=2;BaseQRankSum=0.000;ClippingRankSum=0.000;DP=18;ExcessHet=3.0103;FS=3.522;MLEAC=2;MLEAF=1.00;MQ=59.07;MQRankSum=4.366;QD=34.77;ReadPosRankSum=1.392;SOR=0.761	GT:AD:DP:GQ:PL	1/1:1,17:18:9:714,9,0
EU153401.1	2134981	.	C	T	508.77	.	AC=1;AF=0.500;AN=2;BaseQRankSum=0.000;ClippingRankSum=0.000;DP=15;ExcessHet=3.0103;FS=3.136;MLEAC=1;MLEAF=0.500;MQ=57.74;MQRankSum=3.886;QD=33.92;ReadPosRankSum=1.531;SOR=0.136	GT:AD:DP:GQ:PL	0/1:2,13:15:45:537,0,45
EU153401.1	2134985	.	T	A	12.99	.	AC=1;AF=0.500;AN=2;BaseQRankSum=0.000;ClippingRankSum=0.000;DP=16;ExcessHet=3.0103;FS=3.010;MLEAC=1;MLEAF=0.500;MQ=57.81;MQRankSum=-3.149;QD=0.81;ReadPosRankSum=-0.874;SOR=1.863	GT:AD:DP:GQ:PL	0/1:14,2:16:41:41,0,582
EU153401.1	2135031	.	C	G	11.12	.	AC=1;AF=0.500;AN=2;BaseQRankSum=0.911;ClippingRankSum=0.000;DP=17;ExcessHet=3.0103;FS=2.884;MLEAC=1;MLEAF=0.500;MQ=55.99;MQRankSum=-2.533;QD=0.65;ReadPosRankSum=2.014;SOR=1.688	GT:AD:DP:GQ:PL	0/1:15,2:17:39:39,0,624
EU153401.1	2135071	.	T	G	575.77	.	AC=1;AF=0.500;AN=2;BaseQRankSum=2.416;ClippingRankSum=0.000;DP=22;ExcessHet=3.0103;FS=2.205;MLEAC=1;MLEAF=0.500;MQ=53.32;MQRankSum=2.871;QD=26.17;ReadPosRankSum=1.452;SOR=1.493	GT:AD:DP:GQ:PL	0/1:4,18:22:73:604,0,73
EU153401.1	2135097	.	C	G	12.05	.	AC=1;AF=0.500;AN=2;BaseQRankSum=-3.151;ClippingRankSum=0.000;DP=18;ExcessHet=3.0103;FS=0.000;MLEAC=1;MLEAF=0.500;MQ=52.78;MQRankSum=-2.300;QD=0.67;ReadPosRankSum=-1.195;SOR=1.112	GT:AD:DP:GQ:PL	0/1:15,3:18:40:40,0,602
EU153401.1	2135140	.	T	A	799.03	.	AC=1;AF=0.500;AN=2;BaseQRankSum=-0.809;ClippingRankSum=0.000;DP=27;ExcessHet=3.0103;FS=3.160;MLEAC=1;MLEAF=0.500;MQ=54.66;MQRankSum=2.197;QD=30.73;ReadPosRankSum=-0.963;SOR=0.105	GT:AD:DP:GQ:PL	0/1:2,24:26:12:827,0,12
EU153401.1	2135196	.	A	C	850.77	.	AC=2;AF=1.00;AN=2;DP=24;ExcessHet=3.0103;FS=0.000;MLEAC=2;MLEAF=1.00;MQ=55.21;QD=29.31;SOR=0.776	GT:AD:DP:GQ:PL	1/1:0,23:23:69:879,69,0
EU153401.1	2135235	.	T	A	850.77	.	AC=2;AF=1.00;AN=2;DP=21;ExcessHet=3.0103;FS=0.000;MLEAC=2;MLEAF=1.00;MQ=58.15;QD=25.77;SOR=0.892	GT:AD:DP:GQ:PL	1/1:0,20:20:60:879,60,0
EU153401.1	2135254	.	T	C	826.77	.	AC=2;AF=1.00;AN=2;DP=19;ExcessHet=3.0103;FS=0.000;MLEAC=2;MLEAF=1.00;MQ=58.85;QD=28.90;SOR=1.022	GT:AD:DP:GQ:PL	1/1:0,19:19:57:855,57,0
EU153401.1	2135276	.	T	C	740.77	.	AC=2;AF=1.00;AN=2;DP=18;ExcessHet=3.0103;FS=0.000;MLEAC=2;MLEAF=1.00;MQ=58.78;QD=22.05;SOR=0.693	GT:AD:DP:GQ:PL	1/1:0,18:18:54:769,54,0
EU153401.1	2135303	.	A	G	481.77	.	AC=2;AF=1.00;AN=2;DP=13;ExcessHet=3.0103;FS=0.000;MLEAC=2;MLEAF=1.00;MQ=58.31;QD=31.26;SOR=0.836	GT:AD:DP:GQ:PL	1/1:0,13:13:39:510,39,0
EU153401.1	2135330	.	TG	T	343.74	.	AC=2;AF=1.00;AN=2;DP=10;ExcessHet=3.0103;FS=0.000;MLEAC=2;MLEAF=1.00;MQ=59.90;QD=34.37;SOR=1.609	GT:AD:DP:GQ:PL	1/1:0,10:10:30:381,30,0
EU153401.1	2135450	.	C	T	328.78	.	AC=2;AF=1.00;AN=2;DP=8;ExcessHet=3.0103;FS=0.000;MLEAC=2;MLEAF=1.00;MQ=39.00;QD=26.79;SOR=4.407	GT:AD:DP:GQ:PL	1/1:0,8:8:24:357,24,0
EU153401.1	2135453	.	G	C	172.77	.	AC=1;AF=0.500;AN=2;BaseQRankSum=0.000;ClippingRankSum=0.000;DP=8;ExcessHet=3.0103;FS=0.000;MLEAC=1;MLEAF=0.500;MQ=39.00;MQRankSum=0.854;QD=21.60;ReadPosRankSum=-0.135;SOR=1.179	GT:AD:DP:GQ:PL	0/1:3,5:8:99:201,0,111
EU153401.1	2135458	.	G	C	172.77	.	AC=1;AF=0.500;AN=2;BaseQRankSum=0.000;ClippingRankSum=0.000;DP=8;ExcessHet=3.0103;FS=0.000;MLEAC=1;MLEAF=0.500;MQ=39.00;MQRankSum=0.854;QD=21.60;ReadPosRankSum=-0.135;SOR=1.179	GT:AD:DP:GQ:PL	0/1:3,5:8:99:201,0,111
EU153401.1	2135460	.	G	T	172.77	.	AC=1;AF=0.500;AN=2;BaseQRankSum=0.000;ClippingRankSum=0.000;DP=8;ExcessHet=3.0103;FS=0.000;MLEAC=1;MLEAF=0.500;MQ=39.00;MQRankSum=0.854;QD=21.60;ReadPosRankSum=-0.272;SOR=1.179	GT:AD:DP:GQ:PL	0/1:3,5:8:99:201,0,111
EU153401.1	2135521	.	C	T	386.77	.	AC=1;AF=0.500;AN=2;BaseQRankSum=0.707;ClippingRankSum=0.000;DP=19;ExcessHet=3.0103;FS=4.561;MLEAC=1;MLEAF=0.500;MQ=44.46;MQRankSum=-0.562;QD=20.36;ReadPosRankSum=1.001;SOR=1.981	GT:AD:DP:GQ:PL	0/1:9,10:19:99:415,0,323
EU153401.1	2135522	.	A	G	386.77	.	AC=1;AF=0.500;AN=2;BaseQRankSum=-0.053;ClippingRankSum=0.000;DP=18;ExcessHet=3.0103;FS=4.931;MLEAC=1;MLEAF=0.500;MQ=43.44;MQRankSum=-0.143;QD=21.49;ReadPosRankSum=0.549;SOR=2.303	GT:AD:DP:GQ:PL	0/1:8,10:18:99:415,0,323
EU153401.1	2135535	.	C	T	225.77	.	AC=1;AF=0.500;AN=2;BaseQRankSum=-0.485;ClippingRankSum=0.000;DP=20;ExcessHet=3.0103;FS=4.269;MLEAC=1;MLEAF=0.500;MQ=42.17;MQRankSum=0.000;QD=11.29;ReadPosRankSum=-0.300;SOR=1.828	GT:AD:DP:GQ:PL	0/1:11,9:20:99:254,0,378
EU153401.1	2135574	.	C	A	698.98	.	AC=1;AF=0.500;AN=2;BaseQRankSum=1.739;ClippingRankSum=0.000;DP=23;ExcessHet=3.0103;FS=0.000;MLEAC=1;MLEAF=0.500;MQ=44.65;MQRankSum=1.046;QD=30.39;ReadPosRankSum=0.760;SOR=0.656	GT:AD:DP:GQ:PL	0/1:3,20:23:13:727,0,13
EU153401.1	2135657	.	C	T	820.77	.	AC=2;AF=1.00;AN=2;DP=21;ExcessHet=3.0103;FS=0.000;MLEAC=2;MLEAF=1.00;MQ=51.74;QD=29.66;SOR=0.784	GT:AD:DP:GQ:PL	1/1:0,21:21:63:849,63,0
EU153401.1	2135709	.	G	A	597.77	.	AC=2;AF=1.00;AN=2;DP=15;ExcessHet=3.0103;FS=0.000;MLEAC=2;MLEAF=1.00;MQ=55.73;QD=28.76;SOR=1.911	GT:AD:DP:GQ:PL	1/1:0,15:15:45:626,45,0
EU153401.1	2135764	.	A	C	594.77	.	AC=2;AF=1.00;AN=2;DP=15;ExcessHet=3.0103;FS=0.000;MLEAC=2;MLEAF=1.00;MQ=57.77;QD=25.75;SOR=1.473	GT:AD:DP:GQ:PL	1/1:0,15:15:45:623,45,0
EU153401.1	2135777	.	T	C	244.77	.	AC=1;AF=0.500;AN=2;BaseQRankSum=-0.860;ClippingRankSum=0.000;DP=15;ExcessHet=3.0103;FS=0.000;MLEAC=1;MLEAF=0.500;MQ=57.77;MQRankSum=0.431;QD=16.32;ReadPosRankSum=0.417;SOR=0.892	GT:AD:DP:GQ:PL	0/1:7,8:15:99:273,0,243
EU153401.1	2135778	.	G	C	674.77	.	AC=2;AF=1.00;AN=2;DP=16;ExcessHet=3.0103;FS=0.000;MLEAC=2;MLEAF=1.00;MQ=57.91;QD=23.87;SOR=0.941	GT:AD:DP:GQ:PL	1/1:0,16:16:48:703,48,0
EU153401.1	2135797	.	C	G	226.77	.	AC=1;AF=0.500;AN=2;BaseQRankSum=-1.192;ClippingRankSum=0.000;DP=16;ExcessHet=3.0103;FS=0.000;MLEAC=1;MLEAF=0.500;MQ=60.00;MQRankSum=0.000;QD=14.17;ReadPosRankSum=-0.967;SOR=0.368	GT:AD:DP:GQ:PL	0/1:8,8:16:99:255,0,310
EU153401.1	2135859	.	A	G	720.77	.	AC=2;AF=1.00;AN=2;DP=19;ExcessHet=3.0103;FS=0.000;MLEAC=2;MLEAF=1.00;MQ=58.22;QD=24.05;SOR=1.061	GT:AD:DP:GQ:PL	1/1:0,17:17:51:749,51,0
EU153401.1	2135869	.	A	C	716.77	.	AC=2;AF=1.00;AN=2;DP=19;ExcessHet=3.0103;FS=0.000;MLEAC=2;MLEAF=1.00;MQ=58.22;QD=31.26;SOR=1.061	GT:AD:DP:GQ:PL	1/1:0,17:17:51:745,51,0
EU153401.1	2135977	.	G	A	262.77	.	AC=1;AF=0.500;AN=2;BaseQRankSum=1.158;ClippingRankSum=0.000;DP=17;ExcessHet=3.0103;FS=0.000;MLEAC=1;MLEAF=0.500;MQ=60.00;MQRankSum=0.000;QD=15.46;ReadPosRankSum=2.468;SOR=0.527	GT:AD:DP:GQ:PL	0/1:9,8:17:99:291,0,296
EU153401.1	2136000	.	T	C	669.77	.	AC=2;AF=1.00;AN=2;DP=21;ExcessHet=3.0103;FS=0.000;MLEAC=2;MLEAF=1.00;MQ=56.81;QD=29.24;SOR=1.244	GT:AD:DP:GQ:PL	1/1:0,16:16:48:698,48,0
EU153401.1	2136067	.	G	C	450.53	.	AC=1;AF=0.500;AN=2;BaseQRankSum=-0.494;ClippingRankSum=0.000;DP=18;ExcessHet=3.0103;FS=0.000;MLEAC=1;MLEAF=0.500;MQ=56.27;MQRankSum=0.000;QD=34.66;ReadPosRankSum=1.478;SOR=0.223	GT:AD:DP:GQ:PL	0/1:1,12:13:3:477,0,3
EU153401.1	2136098	.	A	ACACACACC,ACACACACACACACC	397.73	.	AC=1,1;AF=0.500,0.500;AN=2;BaseQRankSum=-0.282;ClippingRankSum=0.000;DP=11;ExcessHet=3.0103;FS=3.522;MLEAC=1,1;MLEAF=0.500,0.500;MQ=59.08;MQRankSum=-0.140;QD=28.56;ReadPosRankSum=1.593;SOR=0.916	GT:AD:DP:GQ:PL	1/2:1,4,4:9:99:435,140,156,135,0,149
EU153401.1	2136155	.	T	C	466.77	.	AC=2;AF=1.00;AN=2;DP=10;ExcessHet=3.0103;FS=0.000;MLEAC=2;MLEAF=1.00;MQ=60.00;QD=31.90;SOR=1.085	GT:AD:DP:GQ:PL	1/1:0,10:10:33:495,33,0
EU153401.1	2136170	.	T	G	475.77	.	AC=2;AF=1.00;AN=2;DP=12;ExcessHet=3.0103;FS=0.000;MLEAC=2;MLEAF=1.00;MQ=60.00;QD=34.15;SOR=1.022	GT:AD:DP:GQ:PL	1/1:0,12:12:36:504,36,0
EU153401.1	2136503	.	C	T	383.77	.	AC=1;AF=0.500;AN=2;BaseQRankSum=3.482;ClippingRankSum=0.000;DP=12;ExcessHet=3.0103;FS=3.424;MLEAC=1;MLEAF=0.500;MQ=47.57;MQRankSum=2.437;QD=31.98;ReadPosRankSum=-0.495;SOR=2.303	GT:AD:DP:GQ:PL	0/1:2,10:12:54:412,0,54
EU153401.1	2136522	.	G	C	19.81	.	AC=1;AF=0.500;AN=2;BaseQRankSum=-2.211;ClippingRankSum=0.000;DP=14;ExcessHet=3.0103;FS=2.963;MLEAC=1;MLEAF=0.500;MQ=49.53;MQRankSum=-2.304;QD=1.42;ReadPosRankSum=1.316;SOR=0.148	GT:AD:DP:GQ:PL	0/1:12,2:14:48:48,0,498
EU153401.1	2136524	.	G	T	19.81	.	AC=1;AF=0.500;AN=2;BaseQRankSum=-2.211;ClippingRankSum=0.000;DP=14;ExcessHet=3.0103;FS=2.963;MLEAC=1;MLEAF=0.500;MQ=49.53;MQRankSum=-2.304;QD=1.42;ReadPosRankSum=1.172;SOR=0.148	GT:AD:DP:GQ:PL	0/1:12,2:14:48:48,0,498
EU153401.1	2136795	.	T	C	238.77	.	AC=1;AF=0.500;AN=2;BaseQRankSum=-0.118;ClippingRankSum=0.000;DP=25;ExcessHet=3.0103;FS=4.598;MLEAC=1;MLEAF=0.500;MQ=55.26;MQRankSum=-1.265;QD=14.05;ReadPosRankSum=-0.593;SOR=0.946	GT:AD:DP:GQ:PL	0/1:9,8:17:99:267,0,312
EU153401.1	2136808	.	T	G	614.77	.	AC=2;AF=1.00;AN=2;DP=24;ExcessHet=3.0103;FS=0.000;MLEAC=2;MLEAF=1.00;MQ=55.06;QD=29.39;SOR=0.941	GT:AD:DP:GQ:PL	1/1:0,16:16:48:643,48,0
EU153401.1	2136890	.	T	TTAG	235.73	.	AC=1;AF=0.500;AN=2;BaseQRankSum=0.000;ClippingRankSum=0.000;DP=17;ExcessHet=3.0103;FS=0.000;MLEAC=1;MLEAF=0.500;MQ=51.14;MQRankSum=3.623;QD=16.84;ReadPosRankSum=2.076;SOR=1.270	GT:AD:DP:GQ:PL	0/1:7,7:14:99:273,0,273
EU153401.1	2136893	.	G	T	244.77	.	AC=1;AF=0.500;AN=2;BaseQRankSum=0.674;ClippingRankSum=0.000;DP=17;ExcessHet=3.0103;FS=0.000;MLEAC=1;MLEAF=0.500;MQ=51.14;MQRankSum=-3.623;QD=17.48;ReadPosRankSum=-1.594;SOR=0.330	GT:AD:DP:GQ:PL	0/1:7,7:14:99:273,0,273
EU153401.1	2136901	.	T	A	244.77	.	AC=1;AF=0.500;AN=2;BaseQRankSum=0.000;ClippingRankSum=0.000;DP=17;ExcessHet=3.0103;FS=0.000;MLEAC=1;MLEAF=0.500;MQ=51.14;MQRankSum=-3.623;QD=17.48;ReadPosRankSum=-1.521;SOR=0.330	GT:AD:DP:GQ:PL	0/1:7,7:14:99:273,0,273
EU153401.1	2136904	.	G	C	244.77	.	AC=1;AF=0.500;AN=2;BaseQRankSum=0.000;ClippingRankSum=0.000;DP=17;ExcessHet=3.0103;FS=0.000;MLEAC=1;MLEAF=0.500;MQ=51.14;MQRankSum=-3.623;QD=17.48;ReadPosRankSum=-1.524;SOR=0.330	GT:AD:DP:GQ:PL	0/1:7,7:14:99:273,0,273
EU153401.1	2136905	.	T	C	244.77	.	AC=1;AF=0.500;AN=2;BaseQRankSum=0.000;ClippingRankSum=0.000;DP=17;ExcessHet=3.0103;FS=0.000;MLEAC=1;MLEAF=0.500;MQ=51.14;MQRankSum=-3.623;QD=17.48;ReadPosRankSum=-1.524;SOR=0.330	GT:AD:DP:GQ:PL	0/1:7,7:14:99:273,0,273
EU153401.1	2136975	.	C	T	160.77	.	AC=1;AF=0.500;AN=2;BaseQRankSum=-1.304;ClippingRankSum=0.000;DP=13;ExcessHet=3.0103;FS=0.000;MLEAC=1;MLEAF=0.500;MQ=54.63;MQRankSum=1.969;QD=12.37;ReadPosRankSum=-2.109;SOR=0.495	GT:AD:DP:GQ:PL	0/1:7,6:13:99:189,0,274
EU153401.1	2137086	.	A	G	701.77	.	AC=2;AF=1.00;AN=2;DP=19;ExcessHet=3.0103;FS=0.000;MLEAC=2;MLEAF=1.00;MQ=60.00;QD=27.76;SOR=1.292	GT:AD:DP:GQ:PL	1/1:0,19:19:57:730,57,0
EU153401.1	2137153	.	C	G	592.77	.	AC=2;AF=1.00;AN=2;DP=21;ExcessHet=3.0103;FS=0.000;MLEAC=2;MLEAF=1.00;MQ=54.16;QD=33.94;SOR=1.765	GT:AD:DP:GQ:PL	1/1:0,14:14:42:621,42,0
EU153401.1	2137172	.	A	C	582.77	.	AC=2;AF=1.00;AN=2;DP=21;ExcessHet=3.0103;FS=0.000;MLEAC=2;MLEAF=1.00;MQ=54.16;QD=31.64;SOR=1.329	GT:AD:DP:GQ:PL	1/1:0,14:14:42:611,42,0
EU153401.1	2137222	.	T	C	691.77	.	AC=2;AF=1.00;AN=2;DP=18;ExcessHet=3.0103;FS=0.000;MLEAC=2;MLEAF=1.00;MQ=59.07;QD=30.84;SOR=1.061	GT:AD:DP:GQ:PL	1/1:0,17:17:51:720,51,0
EU153401.1	2137270	.	GC	G	727.73	.	AC=2;AF=1.00;AN=2;DP=18;ExcessHet=3.0103;FS=0.000;MLEAC=2;MLEAF=1.00;MQ=59.07;QD=26.25;SOR=1.061	GT:AD:DP:GQ:PL	1/1:0,17:17:51:765,51,0
EU153401.1	2137273	.	C	T	736.77	.	AC=2;AF=1.00;AN=2;DP=18;ExcessHet=3.0103;FS=0.000;MLEAC=2;MLEAF=1.00;MQ=59.07;QD=30.15;SOR=1.061	GT:AD:DP:GQ:PL	1/1:0,17:17:51:765,51,0
EU153401.1	2137525	.	G	A	326.77	.	AC=1;AF=0.500;AN=2;BaseQRankSum=0.253;ClippingRankSum=0.000;DP=16;ExcessHet=3.0103;FS=8.989;MLEAC=1;MLEAF=0.500;MQ=60.00;MQRankSum=0.000;QD=20.42;ReadPosRankSum=1.378;SOR=1.996	GT:AD:DP:GQ:PL	0/1:7,9:16:99:355,0,218
EU153401.1	2137660	.	G	A	204.77	.	AC=1;AF=0.500;AN=2;BaseQRankSum=1.207;ClippingRankSum=0.000;DP=12;ExcessHet=3.0103;FS=2.463;MLEAC=1;MLEAF=0.500;MQ=60.00;MQRankSum=0.000;QD=17.06;ReadPosRankSum=0.987;SOR=1.144	GT:AD:DP:GQ:PL	0/1:6,6:12:99:233,0,192
EU153401.1	2137760	.	T	C	735.77	.	AC=2;AF=1.00;AN=2;DP=17;ExcessHet=3.0103;FS=0.000;MLEAC=2;MLEAF=1.00;MQ=60.00;QD=26.53;SOR=1.061	GT:AD:DP:GQ:PL	1/1:0,17:17:51:764,51,0
EU153401.1	2137784	.	A	C	784.77	.	AC=2;AF=1.00;AN=2;DP=19;ExcessHet=3.0103;FS=0.000;MLEAC=2;MLEAF=1.00;MQ=60.00;QD=31.75;SOR=1.292	GT:AD:DP:GQ:PL	1/1:0,19:19:57:813,57,0
EU153401.1	2137820	.	T	C	905.77	.	AC=2;AF=1.00;AN=2;DP=21;ExcessHet=3.0103;FS=0.000;MLEAC=2;MLEAF=1.00;MQ=60.00;QD=25.85;SOR=0.990	GT:AD:DP:GQ:PL	1/1:0,21:21:63:934,63,0
EU153401.1	2137835	.	T	C	930.77	.	AC=2;AF=1.00;AN=2;DP=23;ExcessHet=3.0103;FS=0.000;MLEAC=2;MLEAF=1.00;MQ=60.00;QD=35.14;SOR=0.874	GT:AD:DP:GQ:PL	1/1:0,22:22:66:959,66,0
EU153401.1	2137873	.	G	T	402.77	.	AC=1;AF=0.500;AN=2;BaseQRankSum=-1.257;ClippingRankSum=0.000;DP=22;ExcessHet=3.0103;FS=1.707;MLEAC=1;MLEAF=0.500;MQ=60.00;MQRankSum=0.000;QD=18.31;ReadPosRankSum=0.828;SOR=0.368	GT:AD:DP:GQ:PL	0/1:10,12:22:99:431,0,382
EU153401.1	2137972	.	T	G	880.77	.	AC=2;AF=1.00;AN=2;DP=23;ExcessHet=3.0103;FS=0.000;MLEAC=2;MLEAF=1.00;MQ=60.00;QD=27.35;SOR=0.963	GT:AD:DP:GQ:PL	1/1:0,23:23:69:909,69,0
EU153401.1	2138078	.	C	T	1381.77	.	AC=2;AF=1.00;AN=2;DP=52;ExcessHet=3.0103;FS=0.000;MLEAC=2;MLEAF=1.00;MQ=55.47;QD=29.44;SOR=1.085	GT:AD:DP:GQ:PL	1/1:0,34:34:99:1410,102,0
EU153401.1	2138125	.	CTTT	C,CT	778.73	.	AC=1,1;AF=0.500,0.500;AN=2;BaseQRankSum=-1.375;ClippingRankSum=0.000;DP=57;ExcessHet=3.0103;FS=4.121;MLEAC=1,1;MLEAF=0.500,0.500;MQ=51.87;MQRankSum=5.545;QD=22.25;ReadPosRankSum=4.016;SOR=0.212	GT:AD:DP:GQ:PL	1/2:7,16,12:35:86:816,86,313,140,0,295
EU153401.1	2138147	.	T	TC	860.73	.	AC=1;AF=0.500;AN=2;BaseQRankSum=2.143;ClippingRankSum=0.000;DP=85;ExcessHet=3.0103;FS=40.982;MLEAC=1;MLEAF=0.500;MQ=44.08;MQRankSum=-7.049;QD=13.45;ReadPosRankSum=-5.608;SOR=5.967	GT:AD:DP:GQ:PL	0/1:34,30:64:99:898,0,1347
EU153401.1	2138149	.	C	CT	1168.73	.	AC=1;AF=0.500;AN=2;BaseQRankSum=-3.304;ClippingRankSum=0.000;DP=111;ExcessHet=3.0103;FS=64.575;MLEAC=1;MLEAF=0.500;MQ=40.33;MQRankSum=7.687;QD=12.99;ReadPosRankSum=6.754;SOR=0.001	GT:AD:DP:GQ:PL	0/1:57,33:90:99:1206,0,1619
EU153401.1	2138173	.	C	T	39.77	.	AC=1;AF=0.500;AN=2;BaseQRankSum=-3.766;ClippingRankSum=0.000;DP=247;ExcessHet=3.0103;FS=54.072;MLEAC=1;MLEAF=0.500;MQ=36.28;MQRankSum=5.650;QD=0.16;ReadPosRankSum=3.362;SOR=0.009	GT:AD:DP:GQ:PL	0/1:225,22:247:68:68,0,8236
EU153401.1	2138279	.	A	C	528.77	.	AC=1;AF=0.500;AN=2;BaseQRankSum=1.471;ClippingRankSum=0.000;DP=763;ExcessHet=3.0103;FS=5.793;MLEAC=1;MLEAF=0.500;MQ=30.25;MQRankSum=-0.290;QD=0.71;ReadPosRankSum=0.305;SOR=1.340	GT:AD:DP:GQ:PL	0/1:638,105:743:99:557,0,19463
EU153401.1	2138334	.	C	T	17649.77	.	AC=2;AF=1.00;AN=2;BaseQRankSum=2.563;ClippingRankSum=0.000;DP=557;ExcessHet=3.0103;FS=5.084;MLEAC=2;MLEAF=1.00;MQ=26.52;MQRankSum=-3.567;QD=32.87;ReadPosRankSum=4.803;SOR=1.546	GT:AD:DP:GQ:PL	1/1:35,502:537:99:17678,582,0
EU153401.1	2138409	.	G	A	3943.77	.	AC=1;AF=0.500;AN=2;BaseQRankSum=4.946;ClippingRankSum=0.000;DP=887;ExcessHet=3.0103;FS=80.208;MLEAC=1;MLEAF=0.500;MQ=24.81;MQRankSum=-2.378;QD=4.50;ReadPosRankSum=6.371;SOR=3.992	GT:AD:DP:GQ:PL	0/1:671,206:877:99:3972,0,17858
EU153401.1	2138428	.	C	G	7030.77	.	AC=1;AF=0.500;AN=2;BaseQRankSum=3.229;ClippingRankSum=0.000;DP=816;ExcessHet=3.0103;FS=263.546;MLEAC=1;MLEAF=0.500;MQ=24.53;MQRankSum=-9.761;QD=8.73;ReadPosRankSum=-5.406;SOR=6.652	GT:AD:DP:GQ:PL	0/1:490,315:805:99:7059,0,12691
EU153401.1	2138442	.	T	C	222.77	.	AC=1;AF=0.500;AN=2;BaseQRankSum=-2.925;ClippingRankSum=0.000;DP=935;ExcessHet=3.0103;FS=18.942;MLEAC=1;MLEAF=0.500;MQ=24.22;MQRankSum=0.848;QD=0.24;ReadPosRankSum=0.437;SOR=1.239	GT:AD:DP:GQ:PL	0/1:820,114:934:99:251,0,21643
EU153401.1	2138543	.	G	C	631.77	.	AC=1;AF=0.500;AN=2;BaseQRankSum=1.162;ClippingRankSum=0.000;DP=597;ExcessHet=3.0103;FS=0.000;MLEAC=1;MLEAF=0.500;MQ=23.74;MQRankSum=-1.190;QD=1.06;ReadPosRankSum=3.071;SOR=0.954	GT:AD:DP:GQ:PL	0/1:542,55:597:99:660,0,22392
EU153401.1	2138546	.	G	C	634.77	.	AC=1;AF=0.500;AN=2;BaseQRankSum=-0.601;ClippingRankSum=0.000;DP=588;ExcessHet=3.0103;FS=0.000;MLEAC=1;MLEAF=0.500;MQ=23.68;MQRankSum=-1.175;QD=1.08;ReadPosRankSum=3.273;SOR=0.975	GT:AD:DP:GQ:PL	0/1:533,55:588:99:663,0,22353
EU153401.1	2138630	.	A	T	293.77	.	AC=1;AF=0.500;AN=2;BaseQRankSum=2.624;ClippingRankSum=0.000;DP=33;ExcessHet=3.0103;FS=3.734;MLEAC=1;MLEAF=0.500;MQ=29.18;MQRankSum=-1.928;QD=9.48;ReadPosRankSum=-1.110;SOR=0.175	GT:AD:DP:GQ:PL	0/1:20,11:31:99:322,0,692
EU153401.1	2138667	.	C	T	160.77	.	AC=1;AF=0.500;AN=2;BaseQRankSum=0.000;ClippingRankSum=0.000;DP=25;ExcessHet=3.0103;FS=8.625;MLEAC=1;MLEAF=0.500;MQ=28.98;MQRankSum=-1.382;QD=6.43;ReadPosRankSum=-0.867;SOR=2.973	GT:AD:DP:GQ:PL	0/1:18,7:25:99:189,0,520
EU153401.1	2138743	.	A	T	180.10	.	AC=2;AF=1.00;AN=2;BaseQRankSum=1.465;ClippingRankSum=0.000;DP=7;ExcessHet=3.0103;FS=0.000;MLEAC=2;MLEAF=1.00;MQ=22.88;MQRankSum=-1.465;QD=25.73;ReadPosRankSum=0.000;SOR=0.527	GT:AD:DP:GQ:PL	1/1:1,6:7:11:208,11,0
EU153401.1	2138880	.	G	A	834.77	.	AC=1;AF=0.500;AN=2;BaseQRankSum=1.929;ClippingRankSum=0.000;DP=131;ExcessHet=3.0103;FS=8.547;MLEAC=1;MLEAF=0.500;MQ=24.47;MQRankSum=-5.421;QD=6.47;ReadPosRankSum=2.112;SOR=1.930	GT:AD:DP:GQ:PL	0/1:86,43:129:99:863,0,2089
EU153401.1	2138978	.	C	T	40.77	.	AC=1;AF=0.500;AN=2;BaseQRankSum=-0.471;ClippingRankSum=0.000;DP=132;ExcessHet=3.0103;FS=7.529;MLEAC=1;MLEAF=0.500;MQ=26.45;MQRankSum=-2.055;QD=0.32;ReadPosRankSum=0.860;SOR=1.809	GT:AD:DP:GQ:PL	0/1:112,16:128:69:69,0,2867
EU153401.1	2139063	.	T	C	725.77	.	AC=1;AF=0.500;AN=2;BaseQRankSum=3.113;ClippingRankSum=0.000;DP=33;ExcessHet=3.0103;FS=0.000;MLEAC=1;MLEAF=0.500;MQ=31.15;MQRankSum=-0.630;QD=22.68;ReadPosRankSum=1.091;SOR=0.749	GT:AD:DP:GQ:PL	0/1:12,20:32:99:754,0,364
EU153401.1	2139068	.	C	T	114.77	.	AC=1;AF=0.500;AN=2;BaseQRankSum=-1.689;ClippingRankSum=0.000;DP=49;ExcessHet=3.0103;FS=4.238;MLEAC=1;MLEAF=0.500;MQ=29.74;MQRankSum=0.655;QD=2.34;ReadPosRankSum=0.658;SOR=0.064	GT:AD:DP:GQ:PL	0/1:42,7:49:99:143,0,2078
EU153401.1	2139071	.	A	G	118.77	.	AC=1;AF=0.500;AN=2;BaseQRankSum=-2.376;ClippingRankSum=0.000;DP=58;ExcessHet=3.0103;FS=0.000;MLEAC=1;MLEAF=0.500;MQ=29.70;MQRankSum=-0.099;QD=2.08;ReadPosRankSum=0.767;SOR=0.368	GT:AD:DP:GQ:PL	0/1:50,7:57:99:147,0,1887
EU153401.1	2139074	.	T	G	54.77	.	AC=1;AF=0.500;AN=2;BaseQRankSum=0.706;ClippingRankSum=0.000;DP=61;ExcessHet=3.0103;FS=0.000;MLEAC=1;MLEAF=0.500;MQ=29.66;MQRankSum=0.396;QD=0.90;ReadPosRankSum=1.176;SOR=0.518	GT:AD:DP:GQ:PL	0/1:55,6:61:83:83,0,2322
EU153401.1	2139096	.	G	A	740.77	.	AC=1;AF=0.500;AN=2;BaseQRankSum=1.752;ClippingRankSum=0.000;DP=59;ExcessHet=3.0103;FS=1.509;MLEAC=1;MLEAF=0.500;MQ=29.71;MQRankSum=-3.103;QD=12.56;ReadPosRankSum=0.433;SOR=0.439	GT:AD:DP:GQ:PL	0/1:30,29:59:99:769,0,972
EU153401.1	2139099	.	T	C	409.77	.	AC=1;AF=0.500;AN=2;BaseQRankSum=1.157;ClippingRankSum=0.000;DP=59;ExcessHet=3.0103;FS=3.906;MLEAC=1;MLEAF=0.500;MQ=29.71;MQRankSum=-0.566;QD=7.06;ReadPosRankSum=1.249;SOR=0.218	GT:AD:DP:GQ:PL	0/1:41,17:58:99:438,0,1302
EU153401.1	2139117	.	T	G	407.77	.	AC=1;AF=0.500;AN=2;BaseQRankSum=-1.626;ClippingRankSum=0.000;DP=55;ExcessHet=3.0103;FS=1.804;MLEAC=1;MLEAF=0.500;MQ=30.17;MQRankSum=2.554;QD=7.69;ReadPosRankSum=0.475;SOR=1.124	GT:AD:DP:GQ:PL	0/1:39,14:53:99:436,0,1561
EU153401.1	2139132	.	G	A	79.77	.	AC=1;AF=0.500;AN=2;BaseQRankSum=-2.310;ClippingRankSum=0.000;DP=59;ExcessHet=3.0103;FS=0.000;MLEAC=1;MLEAF=0.500;MQ=30.34;MQRankSum=0.984;QD=1.35;ReadPosRankSum=2.118;SOR=0.635	GT:AD:DP:GQ:PL	0/1:50,9:59:99:108,0,1997
EU153401.1	2139228	.	C	A	226.03	.	AC=2;AF=1.00;AN=2;BaseQRankSum=0.000;ClippingRankSum=0.000;DP=9;ExcessHet=3.0103;FS=0.000;MLEAC=2;MLEAF=1.00;MQ=35.40;MQRankSum=1.068;QD=32.29;ReadPosRankSum=-0.366;SOR=1.179	GT:AD:DP:GQ:PL	1/1:1,6:7:12:254,12,0
EU153401.1	2139230	.	G	A	82.77	.	AC=1;AF=0.500;AN=2;BaseQRankSum=-0.887;ClippingRankSum=0.000;DP=10;ExcessHet=3.0103;FS=0.000;MLEAC=1;MLEAF=0.500;MQ=34.24;MQRankSum=0.135;QD=10.35;ReadPosRankSum=0.992;SOR=1.270	GT:AD:DP:GQ:PL	0/1:5,3:8:99:111,0,187
EU153401.1	2139231	.	T	C	76.77	.	AC=1;AF=0.500;AN=2;BaseQRankSum=0.000;ClippingRankSum=0.000;DP=10;ExcessHet=3.0103;FS=0.000;MLEAC=1;MLEAF=0.500;MQ=34.24;MQRankSum=0.135;QD=9.60;ReadPosRankSum=0.992;SOR=1.270	GT:AD:DP:GQ:PL	0/1:5,3:8:99:105,0,274
EU153401.1	2139254	.	G	T	34.77	.	AC=1;AF=0.500;AN=2;BaseQRankSum=0.467;ClippingRankSum=0.000;DP=114;ExcessHet=3.0103;FS=0.000;MLEAC=1;MLEAF=0.500;MQ=35.36;MQRankSum=-0.627;QD=0.31;ReadPosRankSum=2.502;SOR=0.045	GT:AD:DP:GQ:PL	0/1:102,10:112:63:63,0,3911
EU153401.1	2139284	.	T	TG	18433.73	.	AC=1;AF=0.500;AN=2;BaseQRankSum=2.620;ClippingRankSum=0.000;DP=658;ExcessHet=3.0103;FS=0.000;MLEAC=1;MLEAF=0.500;MQ=34.54;MQRankSum=-8.489;QD=28.14;ReadPosRankSum=-3.855;SOR=6.510	GT:AD:DP:GQ:PL	0/1:69,586:655:83:18471,0,83
EU153401.1	2139412	.	CTTG	C	6649.73	.	AC=1;AF=0.500;AN=2;BaseQRankSum=-2.356;ClippingRankSum=0.000;DP=4460;ExcessHet=3.0103;FS=0.000;MLEAC=1;MLEAF=0.500;MQ=36.86;MQRankSum=1.108;QD=1.57;ReadPosRankSum=-2.298;SOR=0.205	GT:AD:DP:GQ:PL	0/1:3756,489:4245:99:6687,0,153894
EU153401.1	2139415	.	G	C	141390.77	.	AC=1;AF=0.500;AN=2;BaseQRankSum=0.879;ClippingRankSum=0.000;DP=4363;ExcessHet=3.0103;FS=0.000;MLEAC=1;MLEAF=0.500;MQ=36.85;MQRankSum=-1.393;QD=33.92;ReadPosRankSum=3.179;SOR=1.657	GT:AD:DP:GQ:PL	0/1:494,3674:4168:99:141419,0,7173
EU153401.1	2139422	.	C	A	8133.77	.	AC=1;AF=0.500;AN=2;BaseQRankSum=2.060;ClippingRankSum=0.000;DP=4393;ExcessHet=3.0103;FS=2.191;MLEAC=1;MLEAF=0.500;MQ=36.94;MQRankSum=-8.245;QD=1.89;ReadPosRankSum=-4.331;SOR=1.124	GT:AD:DP:GQ:PL	0/1:3766,546:4312:99:8162,0,142401
EU153401.1	2139484	.	C	T	1651.77	.	AC=1;AF=0.500;AN=2;BaseQRankSum=-0.320;ClippingRankSum=0.000;DP=4734;ExcessHet=3.0103;FS=0.000;MLEAC=1;MLEAF=0.500;MQ=35.13;MQRankSum=-0.810;QD=0.35;ReadPosRankSum=-0.386;SOR=0.585	GT:AD:DP:GQ:PL	0/1:4239,427:4666:99:1680,0,153404
EU153401.1	2139572	.	T	C	46704.77	.	AC=1;AF=0.500;AN=2;BaseQRankSum=3.693;ClippingRankSum=0.000;DP=4782;ExcessHet=3.0103;FS=2.573;MLEAC=1;MLEAF=0.500;MQ=37.40;MQRankSum=-9.207;QD=9.88;ReadPosRankSum=-2.343;SOR=0.707	GT:AD:DP:GQ:PL	0/1:3138,1588:4726:99:46733,0,108849
EU153401.1	2139612	.	A	T	2217.77	.	AC=1;AF=0.500;AN=2;BaseQRankSum=2.673;ClippingRankSum=0.000;DP=4261;ExcessHet=3.0103;FS=3.386;MLEAC=1;MLEAF=0.500;MQ=39.12;MQRankSum=-11.024;QD=0.53;ReadPosRankSum=-9.641;SOR=0.851	GT:AD:DP:GQ:PL	0/1:3814,401:4215:99:2246,0,141782
EU153401.1	2139626	.	T	A	34807.77	.	AC=1;AF=0.500;AN=2;BaseQRankSum=1.225;ClippingRankSum=0.000;DP=3990;ExcessHet=3.0103;FS=10.781;MLEAC=1;MLEAF=0.500;MQ=40.04;MQRankSum=-11.268;QD=8.85;ReadPosRankSum=-3.984;SOR=0.628	GT:AD:DP:GQ:PL	0/1:2786,1146:3932:99:34836,0,101337
EU153401.1	2139664	.	C	T	15210.77	.	AC=1;AF=0.500;AN=2;BaseQRankSum=2.101;ClippingRankSum=0.000;DP=3706;ExcessHet=3.0103;FS=5.736;MLEAC=1;MLEAF=0.500;MQ=41.57;MQRankSum=-14.446;QD=4.17;ReadPosRankSum=-1.910;SOR=0.494	GT:AD:DP:GQ:PL	0/1:3001,651:3652:99:15239,0,111836
EU153401.1	2139763	.	G	A	7392.77	.	AC=1;AF=0.500;AN=2;BaseQRankSum=-4.428;ClippingRankSum=0.000;DP=4024;ExcessHet=3.0103;FS=17.134;MLEAC=1;MLEAF=0.500;MQ=47.42;MQRankSum=-15.263;QD=1.87;ReadPosRankSum=-3.087;SOR=1.896	GT:AD:DP:GQ:PL	0/1:3450,502:3952:99:7421,0,134277
EU153401.1	2139829	.	C	A	38845.73	.	AC=1;AF=0.500;AN=2;BaseQRankSum=0.219;ClippingRankSum=0.000;DP=3260;ExcessHet=3.0103;FS=2.551;MLEAC=1;MLEAF=0.500;MQ=50.25;MQRankSum=-12.204;QD=12.31;ReadPosRankSum=-2.990;SOR=0.898	GT:AD:DP:GQ:PL	0/1:1953,1202:3155:99:38883,0,70316
EU153401.1	2139844	.	C	T	3500.77	.	AC=1;AF=0.500;AN=2;BaseQRankSum=1.911;ClippingRankSum=0.000;DP=3064;ExcessHet=3.0103;FS=22.513;MLEAC=1;MLEAF=0.500;MQ=49.77;MQRankSum=-11.630;QD=1.16;ReadPosRankSum=2.406;SOR=3.080	GT:AD:DP:GQ:PL	0/1:2705,306:3011:99:3529,0,104383
EU153401.1	2139904	.	C	T	2797.73	.	AC=1;AF=0.500;AN=2;BaseQRankSum=4.133;ClippingRankSum=0.000;DP=3544;ExcessHet=3.0103;FS=0.000;MLEAC=1;MLEAF=0.500;MQ=41.34;MQRankSum=-2.278;QD=0.80;ReadPosRankSum=3.771;SOR=0.905	GT:AD:DP:GQ:PL	0/1:3151,352:3503:99:2835,0,112218
EU153401.1	2139984	.	G	A	7793.77	.	AC=1;AF=0.500;AN=2;BaseQRankSum=-0.430;ClippingRankSum=0.000;DP=2003;ExcessHet=3.0103;FS=0.000;MLEAC=1;MLEAF=0.500;MQ=33.64;MQRankSum=4.230;QD=3.95;ReadPosRankSum=-15.040;SOR=0.107	GT:AD:DP:GQ:PL	0/1:1609,364:1973:99:7822,0,62789
EU153401.1	2139985	.	T	C	86726.77	.	AC=2;AF=1.00;AN=2;BaseQRankSum=2.603;ClippingRankSum=0.000;DP=1971;ExcessHet=3.0103;FS=0.000;MLEAC=2;MLEAF=1.00;MQ=33.37;MQRankSum=-3.705;QD=29.23;ReadPosRankSum=2.794;SOR=9.984	GT:AD:DP:GQ:PL	1/1:9,1952:1961:99:86755,5592,0
EU153401.1	2139999	.	G	A	16968.77	.	AC=1;AF=0.500;AN=2;BaseQRankSum=-0.133;ClippingRankSum=0.000;DP=1562;ExcessHet=3.0103;FS=0.000;MLEAC=1;MLEAF=0.500;MQ=31.24;MQRankSum=0.557;QD=11.12;ReadPosRankSum=-3.172;SOR=2.766	GT:AD:DP:GQ:PL	0/1:986,540:1526:99:16997,0,35410
EU153401.1	2140004	.	T	G,A	60665.77	.	AC=1,1;AF=0.500,0.500;AN=2;BaseQRankSum=11.576;ClippingRankSum=0.000;DP=1378;ExcessHet=3.0103;FS=0.000;MLEAC=1,1;MLEAF=0.500,0.500;MQ=30.34;MQRankSum=-2.601;QD=28.42;ReadPosRankSum=0.892;SOR=13.018	GT:AD:DP:GQ:PL	1/2:2,1210,132:1344:99:60694,5266,1336,43033,0,40370
EU153401.1	2140011	.	A	G	55648.77	.	AC=2;AF=1.00;AN=2;BaseQRankSum=6.691;ClippingRankSum=0.000;DP=1182;ExcessHet=3.0103;FS=0.000;MLEAC=2;MLEAF=1.00;MQ=29.01;MQRankSum=-2.657;QD=31.39;ReadPosRankSum=1.431;SOR=12.757	GT:AD:DP:GQ:PL	1/1:2,1178:1180:99:55677,3669,0
EU153401.1	2140021	.	T	C	15993.77	.	AC=1;AF=0.500;AN=2;BaseQRankSum=0.883;ClippingRankSum=0.000;DP=933;ExcessHet=3.0103;FS=0.000;MLEAC=1;MLEAF=0.500;MQ=27.90;MQRankSum=-3.204;QD=17.46;ReadPosRankSum=-3.143;SOR=1.595	GT:AD:DP:GQ:PL	0/1:461,455:916:99:16022,0,12482
EU153401.1	2140055	.	C	A	3811.77	.	AC=2;AF=1.00;AN=2;BaseQRankSum=-0.438;ClippingRankSum=0.000;DP=88;ExcessHet=3.0103;FS=3.765;MLEAC=2;MLEAF=1.00;MQ=28.83;MQRankSum=-1.085;QD=31.82;ReadPosRankSum=-1.250;SOR=2.531	GT:AD:DP:GQ:PL	1/1:4,79:83:99:3840,165,0
EU153401.1	2140066	.	G	A	139.77	.	AC=1;AF=0.500;AN=2;BaseQRankSum=0.000;ClippingRankSum=0.000;DP=111;ExcessHet=3.0103;FS=10.081;MLEAC=1;MLEAF=0.500;MQ=30.92;MQRankSum=-0.699;QD=1.31;ReadPosRankSum=0.985;SOR=1.363	GT:AD:DP:GQ:PL	0/1:92,15:107:99:168,0,3308
EU153401.1	2140072	.	A	G	5793.77	.	AC=2;AF=1.00;AN=2;DP=139;ExcessHet=3.0103;FS=0.000;MLEAC=2;MLEAF=1.00;MQ=31.10;QD=31.14;SOR=1.138	GT:AD:DP:GQ:PL	1/1:0,138:138:99:5822,418,0
EU153401.1	2140105	.	C	T	5604.96	.	AC=2;AF=1.00;AN=2;BaseQRankSum=-0.491;ClippingRankSum=0.000;DP=184;ExcessHet=3.0103;FS=5.882;MLEAC=2;MLEAF=1.00;MQ=30.86;MQRankSum=-2.265;QD=30.80;ReadPosRankSum=0.866;SOR=1.088	GT:AD:DP:GQ:PL	1/1:14,168:182:5:5632,5,0
EU153401.1	2140114	.	C	G	181.77	.	AC=1;AF=0.500;AN=2;BaseQRankSum=0.613;ClippingRankSum=0.000;DP=197;ExcessHet=3.0103;FS=3.209;MLEAC=1;MLEAF=0.500;MQ=31.09;MQRankSum=0.133;QD=0.93;ReadPosRankSum=-1.255;SOR=1.110	GT:AD:DP:GQ:PL	0/1:175,21:196:99:210,0,5785
EU153401.1	2140220	.	G	T	12165.77	.	AC=1;AF=0.500;AN=2;BaseQRankSum=-1.354;ClippingRankSum=0.000;DP=345;ExcessHet=3.0103;FS=2.570;MLEAC=1;MLEAF=0.500;MQ=32.97;MQRankSum=-0.972;QD=26.90;ReadPosRankSum=-2.429;SOR=0.383	GT:AD:DP:GQ:PL	0/1:25,291:316:99:12194,0,127
EU153401.1	2140225	.	C	A	305.77	.	AC=1;AF=0.500;AN=2;BaseQRankSum=-1.486;ClippingRankSum=0.000;DP=365;ExcessHet=3.0103;FS=11.317;MLEAC=1;MLEAF=0.500;MQ=33.56;MQRankSum=1.183;QD=0.90;ReadPosRankSum=-0.899;SOR=0.169	GT:AD:DP:GQ:PL	0/1:301,37:338:99:334,0,11760
EU153401.1	2140232	.	T	A	113.73	.	AC=1;AF=0.500;AN=2;BaseQRankSum=-3.387;ClippingRankSum=0.000;DP=427;ExcessHet=3.0103;FS=12.265;MLEAC=1;MLEAF=0.500;MQ=35.26;MQRankSum=-0.402;QD=0.29;ReadPosRankSum=1.828;SOR=0.152	GT:AD:DP:GQ:PL	0/1:363,32:395:99:151,0,15016
EU153401.1	2140233	.	TGG	T	1664.73	.	AC=1;AF=0.500;AN=2;BaseQRankSum=-0.616;ClippingRankSum=0.000;DP=470;ExcessHet=3.0103;FS=0.000;MLEAC=1;MLEAF=0.500;MQ=35.93;MQRankSum=-1.291;QD=5.72;ReadPosRankSum=-0.846;SOR=0.654	GT:AD:DP:GQ:PL	0/1:224,67:291:99:1702,0,6357
EU153401.1	2140234	.	G	T	1838.77	.	AC=1;AF=0.500;AN=2;BaseQRankSum=2.938;ClippingRankSum=0.000;DP=364;ExcessHet=3.0103;FS=19.470;MLEAC=1;MLEAF=0.500;MQ=34.39;MQRankSum=0.467;QD=5.75;ReadPosRankSum=0.055;SOR=2.489	GT:AD:DP:GQ:PL	0/1:224,96:320:99:1867,0,7866
EU153401.1	2140235	.	G	T	7232.73	.	AC=1;AF=0.500;AN=2;BaseQRankSum=2.795;ClippingRankSum=0.000;DP=367;ExcessHet=3.0103;FS=26.954;MLEAC=1;MLEAF=0.500;MQ=34.41;MQRankSum=1.420;QD=23.33;ReadPosRankSum=-0.140;SOR=2.544	GT:AD:DP:GQ:PL	0/1:82,228:310:99:7270,0,2502
EU153401.1	2140238	.	G	T	13225.73	.	AC=1;AF=0.500;AN=2;BaseQRankSum=1.548;ClippingRankSum=0.000;DP=401;ExcessHet=3.0103;FS=16.002;MLEAC=1;MLEAF=0.500;MQ=35.67;MQRankSum=0.496;QD=26.86;ReadPosRankSum=-2.104;SOR=2.075	GT:AD:DP:GQ:PL	0/1:46,326:372:99:13263,0,1008
EU153401.1	2140268	.	T	C	39844.77	.	AC=2;AF=1.00;AN=2;BaseQRankSum=-1.544;ClippingRankSum=0.000;DP=1181;ExcessHet=3.0103;FS=4.467;MLEAC=2;MLEAF=1.00;MQ=38.70;MQRankSum=0.279;QD=33.85;ReadPosRankSum=2.863;SOR=1.345	GT:AD:DP:GQ:PL	1/1:95,1082:1177:99:39873,221,0
EU153401.1	2140341	.	A	G	30368.77	.	AC=1;AF=0.500;AN=2;BaseQRankSum=9.118;ClippingRankSum=0.000;DP=2395;ExcessHet=3.0103;FS=51.412;MLEAC=1;MLEAF=0.500;MQ=38.11;MQRankSum=-12.425;QD=12.84;ReadPosRankSum=11.503;SOR=3.226	GT:AD:DP:GQ:PL	0/1:1317,1048:2365:99:30397,0,39861
EU153401.1	2140415	.	C	T	77865.77	.	AC=2;AF=1.00;AN=2;BaseQRankSum=4.665;ClippingRankSum=0.000;DP=2720;ExcessHet=3.0103;FS=1.230;MLEAC=2;MLEAF=1.00;MQ=34.92;MQRankSum=-2.348;QD=31.56;ReadPosRankSum=0.324;SOR=0.935	GT:AD:DP:GQ:PL	1/1:165,2302:2467:99:77894,2365,0
EU153401.1	2140423	.	T	G	607.77	.	AC=1;AF=0.500;AN=2;BaseQRankSum=-0.754;ClippingRankSum=0.000;DP=2744;ExcessHet=3.0103;FS=1.058;MLEAC=1;MLEAF=0.500;MQ=34.32;MQRankSum=-0.956;QD=0.23;ReadPosRankSum=-0.872;SOR=0.927	GT:AD:DP:GQ:PL	0/1:2416,256:2672:99:636,0,84795
EU153401.1	2140456	.	C	A	107406.77	.	AC=2;AF=1.00;AN=2;BaseQRankSum=15.014;ClippingRankSum=0.000;DP=3263;ExcessHet=3.0103;FS=2.561;MLEAC=2;MLEAF=1.00;MQ=34.22;MQRankSum=-13.259;QD=33.35;ReadPosRankSum=-2.774;SOR=1.087	GT:AD:DP:GQ:PL	1/1:227,2994:3221:99:107435,1379,0
EU153401.1	2140557	.	C	A	223096.77	.	AC=2;AF=1.00;AN=2;BaseQRankSum=-1.177;ClippingRankSum=-0.145;DP=5889;ExcessHet=3.0103;FS=0.000;MLEAC=2;MLEAF=1.00;MQ=38.78;MQRankSum=-5.424;QD=31.23;ReadPosRankSum=1.947;SOR=1.033	GT:AD:DP:GQ:PL	1/1:37,5831:5868:99:223125,16362,0
EU153401.1	2140633	.	G	A	3417.77	.	AC=1;AF=0.500;AN=2;BaseQRankSum=0.054;ClippingRankSum=0.000;DP=4722;ExcessHet=3.0103;FS=0.872;MLEAC=1;MLEAF=0.500;MQ=37.02;MQRankSum=1.059;QD=0.74;ReadPosRankSum=0.222;SOR=0.887	GT:AD:DP:GQ:PL	0/1:4138,491:4629:99:3446,0,147282
EU153401.1	2140699	.	C	T	3813.77	.	AC=1;AF=0.500;AN=2;BaseQRankSum=0.686;ClippingRankSum=0.000;DP=4039;ExcessHet=3.0103;FS=0.000;MLEAC=1;MLEAF=0.500;MQ=35.52;MQRankSum=-3.610;QD=0.96;ReadPosRankSum=-0.294;SOR=0.556	GT:AD:DP:GQ:PL	0/1:3540,442:3982:99:3842,0,124942
EU153401.1	2140812	.	T	C	92485.77	.	AC=2;AF=1.00;AN=2;BaseQRankSum=12.691;ClippingRankSum=0.000;DP=2401;ExcessHet=3.0103;FS=8.852;MLEAC=2;MLEAF=1.00;MQ=31.73;MQRankSum=-3.738;QD=32.16;ReadPosRankSum=2.529;SOR=5.039	GT:AD:DP:GQ:PL	1/1:39,2319:2358:99:92514,5901,0
EU153401.1	2140840	.	C	T	8494.77	.	AC=1;AF=0.500;AN=2;BaseQRankSum=1.168;ClippingRankSum=0.000;DP=1764;ExcessHet=3.0103;FS=10.994;MLEAC=1;MLEAF=0.500;MQ=30.68;MQRankSum=3.167;QD=4.92;ReadPosRankSum=-1.374;SOR=2.519	GT:AD:DP:GQ:PL	0/1:1328,400:1728:99:8523,0,44246
EU153401.1	2140894	.	C	T	13229.73	.	AC=1;AF=0.500;AN=2;BaseQRankSum=9.776;ClippingRankSum=0.000;DP=487;ExcessHet=3.0103;FS=4.507;MLEAC=1;MLEAF=0.500;MQ=29.43;MQRankSum=-0.627;QD=30.91;ReadPosRankSum=0.987;SOR=0.792	GT:AD:DP:GQ:PL	0/1:47,381:428:99:13267,0,382
EU153401.1	2140932	.	T	C	31699.73	.	AC=2;AF=1.00;AN=2;BaseQRankSum=7.356;ClippingRankSum=0.000;DP=941;ExcessHet=3.0103;FS=30.715;MLEAC=2;MLEAF=1.00;MQ=33.15;MQRankSum=-1.367;QD=26.10;ReadPosRankSum=-0.304;SOR=5.617	GT:AD:DP:GQ:PL	1/1:56,842:898:99:31737,723,0
EU153401.1	2141028	.	G	T	4610.77	.	AC=1;AF=0.500;AN=2;BaseQRankSum=-4.224;ClippingRankSum=0.000;DP=3581;ExcessHet=3.0103;FS=10.198;MLEAC=1;MLEAF=0.500;MQ=37.17;MQRankSum=-1.461;QD=1.31;ReadPosRankSum=-5.114;SOR=0.095	GT:AD:DP:GQ:PL	0/1:3113,414:3527:99:4639,0,117836
EU153401.1	2141074	.	C	T	178211.77	.	AC=2;AF=1.00;AN=2;BaseQRankSum=2.517;ClippingRankSum=-0.012;DP=4199;ExcessHet=3.0103;FS=0.000;MLEAC=2;MLEAF=1.00;MQ=38.53;MQRankSum=-2.489;QD=26.39;ReadPosRankSum=3.644;SOR=2.486	GT:AD:DP:GQ:PL	1/1:30,4162:4192:99:178240,11671,0
EU153401.1	2141125	.	T	C	126797.77	.	AC=1;AF=0.500;AN=2;BaseQRankSum=1.884;ClippingRankSum=0.000;DP=3885;ExcessHet=3.0103;FS=5.593;MLEAC=1;MLEAF=0.500;MQ=41.57;MQRankSum=-5.580;QD=33.13;ReadPosRankSum=-0.277;SOR=1.593	GT:AD:DP:GQ:PL	0/1:428,3399:3827:99:126826,0,4585
EU153401.1	2141141	.	A	G	100570.77	.	AC=1;AF=0.500;AN=2;BaseQRankSum=1.585;ClippingRankSum=0.000;DP=3754;ExcessHet=3.0103;FS=13.501;MLEAC=1;MLEAF=0.500;MQ=42.15;MQRankSum=-17.153;QD=26.96;ReadPosRankSum=0.175;SOR=1.686	GT:AD:DP:GQ:PL	0/1:938,2793:3731:99:100599,0,25239
EU153401.1	2141187	.	A	T	139252.77	.	AC=2;AF=1.00;AN=2;BaseQRankSum=0.824;ClippingRankSum=0.000;DP=3732;ExcessHet=3.0103;FS=0.000;MLEAC=2;MLEAF=1.00;MQ=45.39;MQRankSum=-3.084;QD=31.52;ReadPosRankSum=1.673;SOR=0.472	GT:AD:DP:GQ:PL	1/1:167,3538:3705:99:139281,4722,0
EU153401.1	2141254	.	T	C	45977.77	.	AC=1;AF=0.500;AN=2;BaseQRankSum=-3.121;ClippingRankSum=0.000;DP=4443;ExcessHet=3.0103;FS=7.457;MLEAC=1;MLEAF=0.500;MQ=47.17;MQRankSum=-18.771;QD=10.45;ReadPosRankSum=4.629;SOR=1.211	GT:AD:DP:GQ:PL	0/1:2845,1555:4400:99:46006,0,102043
EU153401.1	2141278	.	T	C	70303.77	.	AC=1;AF=0.500;AN=2;BaseQRankSum=-0.993;ClippingRankSum=0.000;DP=4902;ExcessHet=3.0103;FS=6.222;MLEAC=1;MLEAF=0.500;MQ=45.88;MQRankSum=-15.257;QD=14.36;ReadPosRankSum=-1.451;SOR=1.114	GT:AD:DP:GQ:PL	0/1:2679,2218:4897:99:70332,0,90610
EU153401.1	2141394	.	G	A	178762.77	.	AC=2;AF=1.00;AN=2;BaseQRankSum=1.810;ClippingRankSum=0.000;DP=4052;ExcessHet=3.0103;FS=0.000;MLEAC=2;MLEAF=1.00;MQ=39.62;MQRankSum=-2.938;QD=31.77;ReadPosRankSum=0.273;SOR=3.039	GT:AD:DP:GQ:PL	1/1:3,4043:4046:99:178791,12253,0
EU153401.1	2141446	.	T	C	43095.77	.	AC=1;AF=0.500;AN=2;BaseQRankSum=15.531;ClippingRankSum=0.000;DP=3329;ExcessHet=3.0103;FS=52.631;MLEAC=1;MLEAF=0.500;MQ=38.33;MQRankSum=-14.086;QD=13.13;ReadPosRankSum=-4.312;SOR=3.616	GT:AD:DP:GQ:PL	0/1:1922,1361:3283:99:43124,0,61558
EU153401.1	2141450	.	A	G	139598.77	.	AC=2;AF=1.00;AN=2;BaseQRankSum=-0.100;ClippingRankSum=0.000;DP=3257;ExcessHet=3.0103;FS=0.000;MLEAC=2;MLEAF=1.00;MQ=37.92;MQRankSum=-0.213;QD=24.37;ReadPosRankSum=1.028;SOR=0.329	GT:AD:DP:GQ:PL	1/1:28,3215:3243:99:139627,8901,0
EU153401.1	2141499	.	T	C	81859.77	.	AC=2;AF=1.00;AN=2;BaseQRankSum=4.378;ClippingRankSum=0.000;DP=2103;ExcessHet=3.0103;FS=0.000;MLEAC=2;MLEAF=1.00;MQ=36.39;MQRankSum=-5.753;QD=27.51;ReadPosRankSum=0.510;SOR=1.140	GT:AD:DP:GQ:PL	1/1:44,2045:2089:99:81888,4770,0
EU153401.1	2141518	.	T	C	55683.77	.	AC=1;AF=0.500;AN=2;BaseQRankSum=12.110;ClippingRankSum=0.000;DP=1876;ExcessHet=3.0103;FS=4.996;MLEAC=1;MLEAF=0.500;MQ=36.38;MQRankSum=-5.317;QD=30.65;ReadPosRankSum=-0.359;SOR=1.167	GT:AD:DP:GQ:PL	0/1:276,1541:1817:99:55712,0,4489
EU153401.1	2141536	.	A	G	16286.77	.	AC=1;AF=0.500;AN=2;BaseQRankSum=0.239;ClippingRankSum=0.000;DP=2200;ExcessHet=3.0103;FS=8.222;MLEAC=1;MLEAF=0.500;MQ=36.12;MQRankSum=-2.598;QD=7.49;ReadPosRankSum=-3.926;SOR=1.058	GT:AD:DP:GQ:PL	0/1:1582,593:2175:99:16315,0,55906
EU153401.1	2141590	.	G	A	97039.77	.	AC=2;AF=1.00;AN=2;BaseQRankSum=1.566;ClippingRankSum=0.000;DP=2492;ExcessHet=3.0103;FS=5.733;MLEAC=2;MLEAF=1.00;MQ=34.91;MQRankSum=-0.119;QD=32.79;ReadPosRankSum=2.472;SOR=2.238	GT:AD:DP:GQ:PL	1/1:67,2373:2440:99:97068,5112,0
EU153401.1	2141600	.	T	C	105581.77	.	AC=2;AF=1.00;AN=2;BaseQRankSum=3.447;ClippingRankSum=0.000;DP=2540;ExcessHet=3.0103;FS=0.000;MLEAC=2;MLEAF=1.00;MQ=35.04;MQRankSum=-4.093;QD=34.03;ReadPosRankSum=1.960;SOR=1.351	GT:AD:DP:GQ:PL	1/1:20,2495:2515:99:105610,6935,0
EU153401.1	2141713	.	T	C	388.77	.	AC=1;AF=0.500;AN=2;BaseQRankSum=-1.009;ClippingRankSum=0.000;DP=3910;ExcessHet=3.0103;FS=1.182;MLEAC=1;MLEAF=0.500;MQ=42.38;MQRankSum=-5.261;QD=0.10;ReadPosRankSum=-0.870;SOR=0.552	GT:AD:DP:GQ:PL	0/1:3580,305:3885:99:417,0,139074
EU153401.1	2141721	.	T	C	161566.77	.	AC=2;AF=1.00;AN=2;BaseQRankSum=2.162;ClippingRankSum=0.000;DP=3902;ExcessHet=3.0103;FS=5.891;MLEAC=2;MLEAF=1.00;MQ=42.51;MQRankSum=-5.748;QD=34.02;ReadPosRankSum=0.051;SOR=2.229	GT:AD:DP:GQ:PL	1/1:41,3850:3891:99:161595,10203,0
EU153401.1	2141803	.	A	C	105633.77	.	AC=1;AF=0.500;AN=2;BaseQRankSum=2.181;ClippingRankSum=0.000;DP=4610;ExcessHet=3.0103;FS=11.680;MLEAC=1;MLEAF=0.500;MQ=44.93;MQRankSum=-14.489;QD=23.97;ReadPosRankSum=7.202;SOR=1.432	GT:AD:DP:GQ:PL	0/1:1524,2882:4406:99:105662,0,48054
EU153401.1	2141938	.	C	T	26180.77	.	AC=1;AF=0.500;AN=2;BaseQRankSum=1.236;ClippingRankSum=0.000;DP=4432;ExcessHet=3.0103;FS=0.000;MLEAC=1;MLEAF=0.500;MQ=48.96;MQRankSum=-18.895;QD=6.00;ReadPosRankSum=1.042;SOR=0.643	GT:AD:DP:GQ:PL	0/1:3406,958:4364:99:26209,0,132989
EU153401.1	2141980	.	C	T	17915.77	.	AC=1;AF=0.500;AN=2;BaseQRankSum=1.850;ClippingRankSum=0.000;DP=4401;ExcessHet=3.0103;FS=0.000;MLEAC=1;MLEAF=0.500;MQ=51.39;MQRankSum=0.375;QD=4.12;ReadPosRankSum=0.372;SOR=0.712	GT:AD:DP:GQ:PL	0/1:3625,726:4351:99:17944,0,143353
EU153401.1	2141986	.	T	G	22471.73	.	AC=1;AF=0.500;AN=2;BaseQRankSum=1.079;ClippingRankSum=0.000;DP=4439;ExcessHet=3.0103;FS=0.668;MLEAC=1;MLEAF=0.500;MQ=51.05;MQRankSum=-26.982;QD=5.17;ReadPosRankSum=0.101;SOR=0.751	GT:AD:DP:GQ:PL	0/1:3502,847:4349:99:22509,0,139662
EU153401.1	2142024	.	C	T	196938.77	.	AC=2;AF=1.00;AN=2;BaseQRankSum=0.896;ClippingRankSum=0.000;DP=4608;ExcessHet=3.0103;FS=0.000;MLEAC=2;MLEAF=1.00;MQ=49.59;MQRankSum=3.363;QD=32.56;ReadPosRankSum=7.610;SOR=0.516	GT:AD:DP:GQ:PL	1/1:143,4440:4583:99:196967,9620,0
EU153401.1	2142025	.	A	G	207121.77	.	AC=2;AF=1.00;AN=2;BaseQRankSum=0.589;ClippingRankSum=0.053;DP=4627;ExcessHet=3.0103;FS=3.054;MLEAC=2;MLEAF=1.00;MQ=49.63;MQRankSum=3.629;QD=23.22;ReadPosRankSum=10.269;SOR=0.300	GT:AD:DP:GQ:PL	1/1:43,4567:4610:99:207150,13555,0
EU153401.1	2142036	.	G	T	3131.77	.	AC=1;AF=0.500;AN=2;BaseQRankSum=2.265;ClippingRankSum=0.000;DP=4693;ExcessHet=3.0103;FS=0.000;MLEAC=1;MLEAF=0.500;MQ=50.27;MQRankSum=-15.737;QD=0.68;ReadPosRankSum=-0.724;SOR=0.778	GT:AD:DP:GQ:PL	0/1:4204,411:4615:99:3160,0,167006
EU153401.1	2142123	.	G	A	21131.77	.	AC=1;AF=0.500;AN=2;BaseQRankSum=1.943;ClippingRankSum=0.000;DP=5569;ExcessHet=3.0103;FS=0.702;MLEAC=1;MLEAF=0.500;MQ=51.06;MQRankSum=-21.609;QD=3.83;ReadPosRankSum=2.589;SOR=0.772	GT:AD:DP:GQ:PL	0/1:4566,956:5522:99:21160,0,176790
EU153401.1	2142165	.	A	G	13901.77	.	AC=1;AF=0.500;AN=2;BaseQRankSum=-1.625;ClippingRankSum=0.000;DP=5381;ExcessHet=3.0103;FS=2.608;MLEAC=1;MLEAF=0.500;MQ=52.28;MQRankSum=-32.655;QD=2.61;ReadPosRankSum=0.334;SOR=1.018	GT:AD:DP:GQ:PL	0/1:4524,801:5325:99:13930,0,174579
EU153401.1	2142177	.	C	T	31551.77	.	AC=1;AF=0.500;AN=2;BaseQRankSum=-0.545;ClippingRankSum=0.000;DP=5509;ExcessHet=3.0103;FS=1.363;MLEAC=1;MLEAF=0.500;MQ=51.63;MQRankSum=5.957;QD=5.85;ReadPosRankSum=0.459;SOR=0.557	GT:AD:DP:GQ:PL	0/1:4205,1185:5390:99:31580,0,156928
EU153401.1	2142367	.	T	C	167173.77	.	AC=2;AF=1.00;AN=2;BaseQRankSum=13.505;ClippingRankSum=0.021;DP=5017;ExcessHet=3.0103;FS=2.381;MLEAC=2;MLEAF=1.00;MQ=35.47;MQRankSum=-21.487;QD=33.94;ReadPosRankSum=0.816;SOR=1.124	GT:AD:DP:GQ:PL	1/1:370,4556:4926:99:167202,1033,0
EU153401.1	2142563	.	A	G	168272.77	.	AC=2;AF=1.00;AN=2;BaseQRankSum=3.224;ClippingRankSum=0.029;DP=4333;ExcessHet=3.0103;FS=0.000;MLEAC=2;MLEAF=1.00;MQ=34.99;MQRankSum=-3.371;QD=27.76;ReadPosRankSum=-0.594;SOR=0.953	GT:AD:DP:GQ:PL	1/1:19,4260:4279:99:168301,12476,0
EU153401.1	2142723	.	A	G	105846.77	.	AC=1;AF=0.500;AN=2;BaseQRankSum=7.918;ClippingRankSum=0.000;DP=4306;ExcessHet=3.0103;FS=0.000;MLEAC=1;MLEAF=0.500;MQ=38.29;MQRankSum=-33.407;QD=25.26;ReadPosRankSum=6.062;SOR=0.660	GT:AD:DP:GQ:PL	0/1:970,3220:4190:99:105875,0,24428
EU153401.1	2142791	.	G	C	16641.77	.	AC=1;AF=0.500;AN=2;BaseQRankSum=-6.148;ClippingRankSum=0.000;DP=5219;ExcessHet=3.0103;FS=0.000;MLEAC=1;MLEAF=0.500;MQ=34.57;MQRankSum=-1.635;QD=3.26;ReadPosRankSum=3.734;SOR=0.754	GT:AD:DP:GQ:PL	0/1:4184,923:5107:99:16670,0,139366
EU153401.1	2142877	.	G	A	224661.77	.	AC=2;AF=1.00;AN=2;BaseQRankSum=4.715;ClippingRankSum=0.000;DP=5765;ExcessHet=3.0103;FS=0.000;MLEAC=2;MLEAF=1.00;MQ=37.34;MQRankSum=-4.746;QD=33.40;ReadPosRankSum=0.678;SOR=1.177	GT:AD:DP:GQ:PL	1/1:20,5705:5725:99:224690,16804,0
EU153401.1	2142928	.	C	T	3644.77	.	AC=1;AF=0.500;AN=2;BaseQRankSum=-0.330;ClippingRankSum=0.000;DP=4739;ExcessHet=3.0103;FS=0.000;MLEAC=1;MLEAF=0.500;MQ=40.12;MQRankSum=0.200;QD=0.78;ReadPosRankSum=0.343;SOR=0.615	GT:AD:DP:GQ:PL	0/1:4163,505:4668:99:3673,0,147260
EU153401.1	2142956	.	G	A	8857.77	.	AC=1;AF=0.500;AN=2;BaseQRankSum=2.726;ClippingRankSum=0.000;DP=3989;ExcessHet=3.0103;FS=1.636;MLEAC=1;MLEAF=0.500;MQ=41.08;MQRankSum=2.499;QD=2.26;ReadPosRankSum=-0.419;SOR=0.819	GT:AD:DP:GQ:PL	0/1:3362,565:3927:99:8886,0,119002
EU153401.1	2143008	.	T	C	1580.77	.	AC=1;AF=0.500;AN=2;BaseQRankSum=-0.929;ClippingRankSum=0.000;DP=2959;ExcessHet=3.0103;FS=0.919;MLEAC=1;MLEAF=0.500;MQ=41.17;MQRankSum=1.002;QD=0.55;ReadPosRankSum=0.176;SOR=0.585	GT:AD:DP:GQ:PL	0/1:2609,287:2896:99:1609,0,99693
EU153401.1	2143014	.	A	G	97398.77	.	AC=2;AF=1.00;AN=2;BaseQRankSum=-1.732;ClippingRankSum=0.000;DP=2890;ExcessHet=3.0103;FS=1.164;MLEAC=2;MLEAF=1.00;MQ=40.60;MQRankSum=-2.021;QD=29.15;ReadPosRankSum=1.122;SOR=0.455	GT:AD:DP:GQ:PL	1/1:159,2619:2778:99:97427,2940,0
EU153401.1	2143015	.	T	C	73269.77	.	AC=1;AF=0.500;AN=2;BaseQRankSum=-0.273;ClippingRankSum=0.000;DP=2912;ExcessHet=3.0103;FS=0.000;MLEAC=1;MLEAF=0.500;MQ=40.57;MQRankSum=-14.834;QD=26.70;ReadPosRankSum=4.670;SOR=0.730	GT:AD:DP:GQ:PL	0/1:508,2236:2744:99:73298,0,11669
EU153401.1	2143018	.	G	A	769.77	.	AC=1;AF=0.500;AN=2;BaseQRankSum=-0.011;ClippingRankSum=0.000;DP=2858;ExcessHet=3.0103;FS=0.000;MLEAC=1;MLEAF=0.500;MQ=40.48;MQRankSum=-1.867;QD=0.27;ReadPosRankSum=0.471;SOR=0.657	GT:AD:DP:GQ:PL	0/1:2575,241:2816:99:798,0,99310
EU153401.1	2143107	.	C	T	9752.77	.	AC=1;AF=0.500;AN=2;BaseQRankSum=0.819;ClippingRankSum=0.000;DP=3025;ExcessHet=3.0103;FS=1.588;MLEAC=1;MLEAF=0.500;MQ=40.05;MQRankSum=2.358;QD=3.24;ReadPosRankSum=-1.707;SOR=0.865	GT:AD:DP:GQ:PL	0/1:2510,496:3006:99:9781,0,88457
EU153401.1	2143127	.	T	C	17585.77	.	AC=1;AF=0.500;AN=2;BaseQRankSum=-2.422;ClippingRankSum=0.000;DP=2506;ExcessHet=3.0103;FS=11.663;MLEAC=1;MLEAF=0.500;MQ=40.87;MQRankSum=1.918;QD=7.17;ReadPosRankSum=-6.893;SOR=0.258	GT:AD:DP:GQ:PL	0/1:1790,662:2452:99:17614,0,62697
EU153401.1	2143135	.	A	G	38919.77	.	AC=1;AF=0.500;AN=2;BaseQRankSum=10.207;ClippingRankSum=0.000;DP=2309;ExcessHet=3.0103;FS=6.167;MLEAC=1;MLEAF=0.500;MQ=41.42;MQRankSum=-16.978;QD=17.15;ReadPosRankSum=6.887;SOR=1.120	GT:AD:DP:GQ:PL	0/1:1098,1172:2270:99:38948,0,35970
EU153401.1	2143210	.	A	G	85450.77	.	AC=2;AF=1.00;AN=2;BaseQRankSum=-0.679;ClippingRankSum=0.000;DP=1917;ExcessHet=3.0103;FS=3.054;MLEAC=2;MLEAF=1.00;MQ=43.65;MQRankSum=-5.871;QD=32.45;ReadPosRankSum=0.348;SOR=0.384	GT:AD:DP:GQ:PL	1/1:16,1887:1903:99:85479,5201,0
EU153401.1	2143214	.	A	G	15226.73	.	AC=1;AF=0.500;AN=2;BaseQRankSum=2.856;ClippingRankSum=0.000;DP=1928;ExcessHet=3.0103;FS=3.644;MLEAC=1;MLEAF=0.500;MQ=43.90;MQRankSum=-4.058;QD=8.09;ReadPosRankSum=3.091;SOR=0.902	GT:AD:DP:GQ:PL	0/1:1349,534:1883:99:15264,0,50618
EU153401.1	2143237	.	C	A	18978.77	.	AC=1;AF=0.500;AN=2;BaseQRankSum=1.194;ClippingRankSum=0.000;DP=2044;ExcessHet=3.0103;FS=1.883;MLEAC=1;MLEAF=0.500;MQ=44.60;MQRankSum=-14.443;QD=9.58;ReadPosRankSum=2.419;SOR=0.831	GT:AD:DP:GQ:PL	0/1:1348,633:1981:99:19007,0,50686
EU153401.1	2143284	.	C	A,G	63171.77	.	AC=1,1;AF=0.500,0.500;AN=2;BaseQRankSum=-0.625;ClippingRankSum=0.000;DP=1662;ExcessHet=3.0103;FS=0.000;MLEAC=1,1;MLEAF=0.500,0.500;MQ=43.77;MQRankSum=-4.388;QD=26.59;ReadPosRankSum=2.076;SOR=1.055	GT:AD:DP:GQ:PL	1/2:19,303,1283:1605:99:63200,50561,50244,9219,0,5815
EU153401.1	2143354	.	A	G	44481.77	.	AC=1;AF=0.500;AN=2;BaseQRankSum=5.276;ClippingRankSum=0.000;DP=1284;ExcessHet=3.0103;FS=25.238;MLEAC=1;MLEAF=0.500;MQ=38.97;MQRankSum=-8.831;QD=27.18;ReadPosRankSum=1.103;SOR=2.973	GT:AD:DP:GQ:PL	0/1:131,1110:1241:99:44510,0,1945
EU153401.1	2143382	.	T	C	13175.73	.	AC=1;AF=0.500;AN=2;BaseQRankSum=-1.668;ClippingRankSum=0.000;DP=3393;ExcessHet=3.0103;FS=5.420;MLEAC=1;MLEAF=0.500;MQ=40.82;MQRankSum=-1.189;QD=3.96;ReadPosRankSum=-7.033;SOR=0.316	GT:AD:DP:GQ:PL	0/1:2738,593:3331:99:13213,0,105446
EU153401.1	2143422	.	A	G	117640.77	.	AC=2;AF=1.00;AN=2;BaseQRankSum=-2.025;ClippingRankSum=0.000;DP=2934;ExcessHet=3.0103;FS=2.219;MLEAC=2;MLEAF=1.00;MQ=45.73;MQRankSum=-2.373;QD=30.67;ReadPosRankSum=0.133;SOR=1.653	GT:AD:DP:GQ:PL	1/1:85,2797:2882:99:117669,5192,0
EU153401.1	2143427	.	C	T	487.77	.	AC=1;AF=0.500;AN=2;BaseQRankSum=0.560;ClippingRankSum=0.000;DP=2892;ExcessHet=3.0103;FS=1.018;MLEAC=1;MLEAF=0.500;MQ=46.54;MQRankSum=-1.575;QD=0.17;ReadPosRankSum=-0.427;SOR=0.532	GT:AD:DP:GQ:PL	0/1:2573,230:2803:99:516,0,102259
EU153401.1	2143450	.	A	G	1806.77	.	AC=1;AF=0.500;AN=2;BaseQRankSum=4.074;ClippingRankSum=0.000;DP=2966;ExcessHet=3.0103;FS=14.083;MLEAC=1;MLEAF=0.500;MQ=49.76;MQRankSum=-5.742;QD=0.62;ReadPosRankSum=3.412;SOR=2.210	GT:AD:DP:GQ:PL	0/1:2643,263:2906:99:1835,0,109530
EU153401.1	2143462	.	C	T	30706.77	.	AC=1;AF=0.500;AN=2;BaseQRankSum=1.457;ClippingRankSum=0.000;DP=3098;ExcessHet=3.0103;FS=0.000;MLEAC=1;MLEAF=0.500;MQ=50.91;MQRankSum=-3.855;QD=10.25;ReadPosRankSum=0.312;SOR=0.729	GT:AD:DP:GQ:PL	0/1:2034,963:2997:99:30735,0,77827
EU153401.1	2143466	.	C	A	84111.73	.	AC=1;AF=0.500;AN=2;BaseQRankSum=-0.600;ClippingRankSum=0.000;DP=3164;ExcessHet=3.0103;FS=4.978;MLEAC=1;MLEAF=0.500;MQ=51.23;MQRankSum=-13.766;QD=28.57;ReadPosRankSum=4.648;SOR=0.959	GT:AD:DP:GQ:PL	0/1:732,2212:2944:99:84149,0,21949
EU153401.1	2143497	.	T	C	56237.77	.	AC=2;AF=1.00;AN=2;BaseQRankSum=-0.447;ClippingRankSum=0.000;DP=1247;ExcessHet=3.0103;FS=0.000;MLEAC=2;MLEAF=1.00;MQ=53.45;MQRankSum=-0.307;QD=30.16;ReadPosRankSum=-0.641;SOR=0.375	GT:AD:DP:GQ:PL	1/1:2,1244:1246:99:56266,3769,0
EU153401.1	2143509	.	C	T	784.77	.	AC=1;AF=0.500;AN=2;BaseQRankSum=-0.115;ClippingRankSum=0.000;DP=1063;ExcessHet=3.0103;FS=3.205;MLEAC=1;MLEAF=0.500;MQ=54.78;MQRankSum=1.973;QD=0.76;ReadPosRankSum=6.598;SOR=1.091	GT:AD:DP:GQ:PL	0/1:923,103:1026:99:813,0,37620
EU153401.1	2143516	.	C	T	11086.77	.	AC=1;AF=0.500;AN=2;BaseQRankSum=-2.955;ClippingRankSum=0.000;DP=906;ExcessHet=3.0103;FS=1.795;MLEAC=1;MLEAF=0.500;MQ=54.94;MQRankSum=-5.449;QD=13.15;ReadPosRankSum=3.594;SOR=0.790	GT:AD:DP:GQ:PL	0/1:527,316:843:99:11115,0,13832
EU153401.1	2143517	.	G	A	209.77	.	AC=1;AF=0.500;AN=2;BaseQRankSum=-0.025;ClippingRankSum=0.000;DP=886;ExcessHet=3.0103;FS=5.645;MLEAC=1;MLEAF=0.500;MQ=54.91;MQRankSum=-5.407;QD=0.24;ReadPosRankSum=3.977;SOR=1.191	GT:AD:DP:GQ:PL	0/1:811,65:876:99:238,0,34379
EU153401.1	2143528	.	C	T	22402.77	.	AC=1;AF=0.500;AN=2;BaseQRankSum=0.921;ClippingRankSum=0.000;DP=606;ExcessHet=3.0103;FS=0.861;MLEAC=1;MLEAF=0.500;MQ=54.24;MQRankSum=-5.890;QD=28.85;ReadPosRankSum=-1.673;SOR=0.680	GT:AD:DP:GQ:PL	0/1:64,525:589:99:22431,0,1355
EU153401.1	2143538	.	T	A	17663.77	.	AC=1;AF=0.500;AN=2;BaseQRankSum=-0.027;ClippingRankSum=0.000;DP=462;ExcessHet=3.0103;FS=0.000;MLEAC=1;MLEAF=0.500;MQ=54.02;MQRankSum=-6.151;QD=31.93;ReadPosRankSum=-1.873;SOR=0.644	GT:AD:DP:GQ:PL	0/1:61,399:460:99:17692,0,1521
EU153401.1	2143548	.	C	A	72.77	.	AC=1;AF=0.500;AN=2;BaseQRankSum=-0.849;ClippingRankSum=0.000;DP=307;ExcessHet=3.0103;FS=2.876;MLEAC=1;MLEAF=0.500;MQ=53.80;MQRankSum=0.415;QD=0.26;ReadPosRankSum=0.907;SOR=1.054	GT:AD:DP:GQ:PL	0/1:257,23:280:99:101,0,11962
EU153401.1	2143549	.	G	A	828.77	.	AC=1;AF=0.500;AN=2;BaseQRankSum=-1.967;ClippingRankSum=0.000;DP=297;ExcessHet=3.0103;FS=9.527;MLEAC=1;MLEAF=0.500;MQ=53.99;MQRankSum=-1.515;QD=2.85;ReadPosRankSum=-5.135;SOR=1.056	GT:AD:DP:GQ:PL	0/1:263,28:291:99:857,0,11195
EU153401.1	2143557	.	G	A	308.77	.	AC=1;AF=0.500;AN=2;BaseQRankSum=1.308;ClippingRankSum=0.000;DP=266;ExcessHet=3.0103;FS=5.387;MLEAC=1;MLEAF=0.500;MQ=54.33;MQRankSum=3.252;QD=1.20;ReadPosRankSum=0.571;SOR=0.756	GT:AD:DP:GQ:PL	0/1:233,25:258:99:337,0,10660
EU153401.1	2143558	.	C	T	391.77	.	AC=1;AF=0.500;AN=2;BaseQRankSum=1.096;ClippingRankSum=0.000;DP=258;ExcessHet=3.0103;FS=6.100;MLEAC=1;MLEAF=0.500;MQ=54.28;MQRankSum=3.045;QD=1.56;ReadPosRankSum=0.605;SOR=1.380	GT:AD:DP:GQ:PL	0/1:231,20:251:99:420,0,10261
EU153401.1	2143564	.	C	T	4875.77	.	AC=1;AF=0.500;AN=2;BaseQRankSum=-1.503;ClippingRankSum=0.000;DP=264;ExcessHet=3.0103;FS=8.879;MLEAC=1;MLEAF=0.500;MQ=54.47;MQRankSum=-3.233;QD=19.05;ReadPosRankSum=-1.555;SOR=1.182	GT:AD:DP:GQ:PL	0/1:135,121:256:99:4904,0,5627
EU153401.1	2143568	.	C	G	4618.77	.	AC=1;AF=0.500;AN=2;BaseQRankSum=-1.171;ClippingRankSum=0.000;DP=276;ExcessHet=3.0103;FS=9.869;MLEAC=1;MLEAF=0.500;MQ=54.41;MQRankSum=-4.354;QD=17.83;ReadPosRankSum=-0.306;SOR=1.189	GT:AD:DP:GQ:PL	0/1:141,118:259:99:4647,0,5836
EU153401.1	2143569	.	G	A	787.77	.	AC=1;AF=0.500;AN=2;BaseQRankSum=1.546;ClippingRankSum=0.000;DP=276;ExcessHet=3.0103;FS=0.663;MLEAC=1;MLEAF=0.500;MQ=54.41;MQRankSum=3.471;QD=2.86;ReadPosRankSum=-0.017;SOR=0.615	GT:AD:DP:GQ:PL	0/1:239,36:275:99:816,0,10464
EU153401.1	2143577	.	G	C	226.77	.	AC=1;AF=0.500;AN=2;BaseQRankSum=0.765;ClippingRankSum=0.000;DP=296;ExcessHet=3.0103;FS=16.246;MLEAC=1;MLEAF=0.500;MQ=54.60;MQRankSum=-2.434;QD=0.77;ReadPosRankSum=1.621;SOR=1.325	GT:AD:DP:GQ:PL	0/1:270,26:296:99:255,0,11867
EU153401.1	2143580	.	C	T	370.77	.	AC=1;AF=0.500;AN=2;BaseQRankSum=0.377;ClippingRankSum=0.000;DP=307;ExcessHet=3.0103;FS=0.723;MLEAC=1;MLEAF=0.500;MQ=54.67;MQRankSum=2.742;QD=1.21;ReadPosRankSum=1.737;SOR=0.812	GT:AD:DP:GQ:PL	0/1:277,30:307:99:399,0,12207
EU153401.1	2143581	.	G	T	5025.77	.	AC=1;AF=0.500;AN=2;BaseQRankSum=-1.807;ClippingRankSum=0.000;DP=310;ExcessHet=3.0103;FS=0.937;MLEAC=1;MLEAF=0.500;MQ=54.62;MQRankSum=-3.839;QD=18.61;ReadPosRankSum=-0.061;SOR=0.608	GT:AD:DP:GQ:PL	0/1:143,127:270:99:5054,0,5876
EU153401.1	2143582	.	T	C	1341.77	.	AC=1;AF=0.500;AN=2;BaseQRankSum=1.322;ClippingRankSum=0.000;DP=314;ExcessHet=3.0103;FS=4.457;MLEAC=1;MLEAF=0.500;MQ=54.60;MQRankSum=3.238;QD=4.27;ReadPosRankSum=0.033;SOR=1.041	GT:AD:DP:GQ:PL	0/1:262,52:314:99:1370,0,11184
EU153401.1	2143584	.	A	C	1511.77	.	AC=1;AF=0.500;AN=2;BaseQRankSum=1.863;ClippingRankSum=0.000;DP=321;ExcessHet=3.0103;FS=3.544;MLEAC=1;MLEAF=0.500;MQ=54.68;MQRankSum=-1.433;QD=5.14;ReadPosRankSum=0.617;SOR=0.977	GT:AD:DP:GQ:PL	0/1:241,53:294:99:1540,0,9961
EU153401.1	2143593	.	C	T	39.77	.	AC=1;AF=0.500;AN=2;BaseQRankSum=-3.304;ClippingRankSum=0.000;DP=345;ExcessHet=3.0103;FS=10.321;MLEAC=1;MLEAF=0.500;MQ=54.70;MQRankSum=0.234;QD=0.12;ReadPosRankSum=0.765;SOR=0.965	GT:AD:DP:GQ:PL	0/1:320,25:345:68:68,0,13889
EU153401.1	2143602	.	A	C	1179.77	.	AC=1;AF=0.500;AN=2;BaseQRankSum=0.965;ClippingRankSum=0.000;DP=381;ExcessHet=3.0103;FS=1.843;MLEAC=1;MLEAF=0.500;MQ=54.66;MQRankSum=-0.072;QD=3.15;ReadPosRankSum=0.840;SOR=0.863	GT:AD:DP:GQ:PL	0/1:322,53:375:99:1208,0,14283
EU153401.1	2143613	.	G	A	83.77	.	AC=1;AF=0.500;AN=2;BaseQRankSum=1.677;ClippingRankSum=0.000;DP=450;ExcessHet=3.0103;FS=1.126;MLEAC=1;MLEAF=0.500;MQ=54.96;MQRankSum=-0.108;QD=0.19;ReadPosRankSum=2.350;SOR=0.511	GT:AD:DP:GQ:PL	0/1:405,30:435:99:112,0,17941
EU153401.1	2143632	.	T	C	19427.77	.	AC=1;AF=0.500;AN=2;BaseQRankSum=1.287;ClippingRankSum=0.000;DP=523;ExcessHet=3.0103;FS=0.893;MLEAC=1;MLEAF=0.500;MQ=55.79;MQRankSum=0.390;QD=30.30;ReadPosRankSum=0.365;SOR=0.528	GT:AD:DP:GQ:PL	0/1:54,451:505:99:19456,0,1008
EU153401.1	2143637	.	C	T	46.73	.	AC=1;AF=0.500;AN=2;BaseQRankSum=-2.280;ClippingRankSum=0.000;DP=550;ExcessHet=3.0103;FS=0.000;MLEAC=1;MLEAF=0.500;MQ=56.00;MQRankSum=0.188;QD=0.09;ReadPosRankSum=0.537;SOR=0.724	GT:AD:DP:GQ:PL	0/1:503,39:542:84:84,0,21809
EU153401.1	2143646	.	G	A	2409.73	.	AC=1;AF=0.500;AN=2;BaseQRankSum=-0.344;ClippingRankSum=0.000;DP=600;ExcessHet=3.0103;FS=4.913;MLEAC=1;MLEAF=0.500;MQ=56.16;MQRankSum=-2.226;QD=4.11;ReadPosRankSum=1.945;SOR=1.061	GT:AD:DP:GQ:PL	0/1:495,92:587:99:2447,0,21418
EU153401.1	2143714	.	A	G	64600.77	.	AC=2;AF=1.00;AN=2;BaseQRankSum=0.554;ClippingRankSum=0.000;DP=1454;ExcessHet=3.0103;FS=0.000;MLEAC=2;MLEAF=1.00;MQ=50.52;MQRankSum=-0.094;QD=32.75;ReadPosRankSum=1.780;SOR=1.404	GT:AD:DP:GQ:PL	1/1:5,1423:1428:99:64629,4182,0
EU153401.1	2143729	.	C	T	60155.77	.	AC=1;AF=0.500;AN=2;BaseQRankSum=-0.264;ClippingRankSum=0.000;DP=1783;ExcessHet=3.0103;FS=7.442;MLEAC=1;MLEAF=0.500;MQ=49.70;MQRankSum=3.159;QD=34.55;ReadPosRankSum=7.656;SOR=0.228	GT:AD:DP:GQ:PL	0/1:248,1493:1741:99:60184,0,5771
EU153401.1	2143738	.	G	A	4390.77	.	AC=1;AF=0.500;AN=2;BaseQRankSum=3.466;ClippingRankSum=0.000;DP=2031;ExcessHet=3.0103;FS=1.913;MLEAC=1;MLEAF=0.500;MQ=49.27;MQRankSum=-3.436;QD=2.25;ReadPosRankSum=-1.558;SOR=1.047	GT:AD:DP:GQ:PL	0/1:1695,255:1950:99:4419,0,67269
EU153401.1	2143740	.	C	A	139.77	.	AC=1;AF=0.500;AN=2;BaseQRankSum=-2.270;ClippingRankSum=0.000;DP=2096;ExcessHet=3.0103;FS=9.278;MLEAC=1;MLEAF=0.500;MQ=49.26;MQRankSum=-9.329;QD=0.07;ReadPosRankSum=-5.102;SOR=2.414	GT:AD:DP:GQ:PL	0/1:1881,152:2033:99:168,0,77549
EU153401.1	2143818	.	A	T	30.77	.	AC=1;AF=0.500;AN=2;BaseQRankSum=2.580;ClippingRankSum=0.000;DP=939;ExcessHet=3.0103;FS=31.016;MLEAC=1;MLEAF=0.500;MQ=45.61;MQRankSum=-6.552;QD=0.04;ReadPosRankSum=8.372;SOR=2.587	GT:AD:DP:GQ:PL	0/1:661,94:755:59:59,0,21758
EU153401.1	2143820	.	A	G	9473.77	.	AC=1;AF=0.500;AN=2;BaseQRankSum=6.894;ClippingRankSum=0.000;DP=869;ExcessHet=3.0103;FS=79.835;MLEAC=1;MLEAF=0.500;MQ=45.38;MQRankSum=-8.591;QD=20.16;ReadPosRankSum=1.412;SOR=3.412	GT:AD:DP:GQ:PL	0/1:169,301:470:99:9502,0,6373
EU153401.1	2143821	.	T	C	8371.73	.	AC=1;AF=0.500;AN=2;BaseQRankSum=6.041;ClippingRankSum=0.000;DP=864;ExcessHet=3.0103;FS=116.856;MLEAC=1;MLEAF=0.500;MQ=45.36;MQRankSum=-10.582;QD=9.93;ReadPosRankSum=-3.010;SOR=3.732	GT:AD:DP:GQ:PL	0/1:535,308:843:99:8409,0,18093
EU153401.1	2143859	.	C	T	78.73	.	AC=1;AF=0.500;AN=2;BaseQRankSum=2.117;ClippingRankSum=0.000;DP=126;ExcessHet=3.0103;FS=22.144;MLEAC=1;MLEAF=0.500;MQ=43.58;MQRankSum=4.509;QD=0.63;ReadPosRankSum=5.002;SOR=0.972	GT:AD:DP:GQ:PL	0/1:114,11:125:99:116,0,3302
EU153401.1	2143870	.	G	A	466.77	.	AC=2;AF=1.00;AN=2;DP=11;ExcessHet=3.0103;FS=0.000;MLEAC=2;MLEAF=1.00;MQ=60.00;QD=31.61;SOR=0.859	GT:AD:DP:GQ:PL	1/1:0,11:11:33:495,33,0
EU153401.1	2144114	.	TGGGCGGGG	T	455.73	.	AC=1;AF=0.500;AN=2;BaseQRankSum=0.000;ClippingRankSum=0.000;DP=14;ExcessHet=3.0103;FS=3.424;MLEAC=1;MLEAF=0.500;MQ=55.06;MQRankSum=2.580;QD=32.55;SOR=0.793	GT:AD:DP:GQ:PL	0/1:1,13:14:5:422,0,5
EU153401.1	2144198	.	G	T	692.77	.	AC=2;AF=1.00;AN=2;DP=17;ExcessHet=3.0103;FS=0.000;MLEAC=2;MLEAF=1.00;MQ=60.00;QD=33.60;SOR=1.061	GT:AD:DP:GQ:PL	1/1:0,17:17:51:721,51,0
EU153401.1	2144278	.	G	A	689.77	.	AC=2;AF=1.00;AN=2;DP=17;ExcessHet=3.0103;FS=0.000;MLEAC=2;MLEAF=1.00;MQ=60.00;QD=31.50;SOR=1.371	GT:AD:DP:GQ:PL	1/1:0,17:17:51:718,51,0
EU153401.1	2144321	.	TA	T	532.73	.	AC=2;AF=1.00;AN=2;DP=16;ExcessHet=3.0103;FS=0.000;MLEAC=2;MLEAF=1.00;MQ=60.00;QD=33.30;SOR=1.244	GT:AD:DP:GQ:PL	1/1:0,16:16:48:570,48,0
EU153401.1	2144348	.	GCATGT	G	637.73	.	AC=2;AF=1.00;AN=2;DP=15;ExcessHet=3.0103;FS=0.000;MLEAC=2;MLEAF=1.00;MQ=60.00;QD=34.83;SOR=0.818	GT:AD:DP:GQ:PL	1/1:0,15:15:45:675,45,0
EU153401.1	2144390	.	A	AG	522.73	.	AC=2;AF=1.00;AN=2;DP=15;ExcessHet=3.0103;FS=0.000;MLEAC=2;MLEAF=1.00;MQ=60.00;QD=34.85;SOR=0.818	GT:AD:DP:GQ:PL	1/1:0,15:15:45:560,45,0
EU153401.1	2144614	.	A	G	160.90	.	AC=2;AF=1.00;AN=2;DP=5;ExcessHet=3.0103;FS=0.000;MLEAC=2;MLEAF=1.00;MQ=60.00;QD=32.18;SOR=1.981	GT:AD:DP:GQ:PL	1/1:0,5:5:15:189,15,0
EU153401.1	2144654	.	TATC	T	322.75	.	AC=2;AF=1.00;AN=2;DP=8;ExcessHet=3.0103;FS=0.000;MLEAC=2;MLEAF=1.00;MQ=57.40;QD=36.71;SOR=0.693	GT:AD:DP:GQ:PL	1/1:0,8:8:24:360,24,0
EU153401.1	2144791	.	T	A	612.77	.	AC=2;AF=1.00;AN=2;DP=16;ExcessHet=3.0103;FS=0.000;MLEAC=2;MLEAF=1.00;MQ=54.84;QD=29.41;SOR=1.244	GT:AD:DP:GQ:PL	1/1:0,16:16:48:641,48,0
EU153401.1	2144824	.	C	T	28.77	.	AC=1;AF=0.500;AN=2;BaseQRankSum=0.230;ClippingRankSum=0.000;DP=11;ExcessHet=3.0103;FS=3.424;MLEAC=1;MLEAF=0.500;MQ=54.86;MQRankSum=0.551;QD=2.62;ReadPosRankSum=-2.362;SOR=2.272	GT:AD:DP:GQ:PL	0/1:9,2:11:57:57,0,372
EU153401.1	2144828	.	A	G	28.77	.	AC=1;AF=0.500;AN=2;BaseQRankSum=0.230;ClippingRankSum=0.000;DP=11;ExcessHet=3.0103;FS=3.424;MLEAC=1;MLEAF=0.500;MQ=54.86;MQRankSum=0.551;QD=2.62;ReadPosRankSum=-1.139;SOR=2.272	GT:AD:DP:GQ:PL	0/1:9,2:11:57:57,0,372
EU153401.1	2144857	.	C	G	448.77	.	AC=2;AF=1.00;AN=2;DP=11;ExcessHet=3.0103;FS=0.000;MLEAC=2;MLEAF=1.00;MQ=52.80;QD=31.61;SOR=0.859	GT:AD:DP:GQ:PL	1/1:0,11:11:33:477,33,0
EU153401.1	2144858	.	G	C	97.77	.	AC=1;AF=0.500;AN=2;BaseQRankSum=-0.908;ClippingRankSum=0.000;DP=11;ExcessHet=3.0103;FS=2.632;MLEAC=1;MLEAF=0.500;MQ=52.80;MQRankSum=-0.410;QD=8.89;ReadPosRankSum=1.097;SOR=1.535	GT:AD:DP:GQ:PL	0/1:7,4:11:99:126,0,270
EU153401.1	2144885	.	A	C	67.77	.	AC=1;AF=0.500;AN=2;BaseQRankSum=0.730;ClippingRankSum=0.000;DP=13;ExcessHet=3.0103;FS=6.368;MLEAC=1;MLEAF=0.500;MQ=52.98;MQRankSum=0.261;QD=5.21;ReadPosRankSum=-0.507;SOR=2.833	GT:AD:DP:GQ:PL	0/1:10,3:13:96:96,0,411
EU153401.1	2144886	.	T	G	67.77	.	AC=1;AF=0.500;AN=2;BaseQRankSum=0.730;ClippingRankSum=0.000;DP=13;ExcessHet=3.0103;FS=6.368;MLEAC=1;MLEAF=0.500;MQ=52.98;MQRankSum=0.261;QD=5.21;ReadPosRankSum=-0.507;SOR=2.833	GT:AD:DP:GQ:PL	0/1:10,3:13:96:96,0,411
EU153401.1	2144922	.	CT	C	475.73	.	AC=2;AF=1.00;AN=2;DP=14;ExcessHet=3.0103;FS=0.000;MLEAC=2;MLEAF=1.00;MQ=53.60;QD=33.98;SOR=0.976	GT:AD:DP:GQ:PL	1/1:0,14:14:42:513,42,0
EU153401.1	2144962	.	G	A	268.77	.	AC=1;AF=0.500;AN=2;BaseQRankSum=1.769;ClippingRankSum=0.000;DP=15;ExcessHet=3.0103;FS=8.796;MLEAC=1;MLEAF=0.500;MQ=54.09;MQRankSum=-1.206;QD=17.92;ReadPosRankSum=-1.019;SOR=1.739	GT:AD:DP:GQ:PL	0/1:7,8:15:99:297,0,212
EU153401.1	2144998	.	C	A	222.77	.	AC=1;AF=0.500;AN=2;BaseQRankSum=-0.415;ClippingRankSum=0.000;DP=17;ExcessHet=3.0103;FS=0.000;MLEAC=1;MLEAF=0.500;MQ=56.66;MQRankSum=0.703;QD=13.10;ReadPosRankSum=0.947;SOR=0.941	GT:AD:DP:GQ:PL	0/1:9,8:17:99:251,0,312
EU153401.1	2145139	.	G	A	153.77	.	AC=1;AF=0.500;AN=2;BaseQRankSum=0.605;ClippingRankSum=0.000;DP=11;ExcessHet=3.0103;FS=2.632;MLEAC=1;MLEAF=0.500;MQ=47.21;MQRankSum=3.067;QD=13.98;ReadPosRankSum=-2.260;SOR=0.180	GT:AD:DP:GQ:PL	0/1:6,5:11:99:182,0,200
EU153401.1	2145150	.	T	C	185.84	.	AC=2;AF=1.00;AN=2;DP=6;ExcessHet=3.0103;FS=0.000;MLEAC=2;MLEAF=1.00;MQ=39.04;QD=30.97;SOR=2.303	GT:AD:DP:GQ:PL	1/1:0,6:6:18:214,18,0
EU153401.1	2145271	.	AC	A	669.73	.	AC=2;AF=1.00;AN=2;DP=19;ExcessHet=3.0103;FS=0.000;MLEAC=2;MLEAF=1.00;MQ=52.51;QD=28.63;SOR=2.303	GT:AD:DP:GQ:PL	1/1:0,18:18:54:707,54,0
EU153401.1	2145320	.	C	T	498.77	.	AC=1;AF=0.500;AN=2;BaseQRankSum=-0.872;ClippingRankSum=0.000;DP=20;ExcessHet=3.0103;FS=2.128;MLEAC=1;MLEAF=0.500;MQ=55.68;MQRankSum=-1.721;QD=24.94;ReadPosRankSum=0.706;SOR=0.269	GT:AD:DP:GQ:PL	0/1:6,14:20:99:527,0,208
EU153401.1	2145489	.	T	C	657.77	.	AC=2;AF=1.00;AN=2;DP=20;ExcessHet=3.0103;FS=0.000;MLEAC=2;MLEAF=1.00;MQ=56.17;QD=30.95;SOR=1.179	GT:AD:DP:GQ:PL	1/1:0,18:18:54:686,54,0
EU153401.1	2145523	.	G	A	781.77	.	AC=2;AF=1.00;AN=2;DP=19;ExcessHet=3.0103;FS=0.000;MLEAC=2;MLEAF=1.00;MQ=54.04;QD=31.55;SOR=1.863	GT:AD:DP:GQ:PL	1/1:0,18:18:54:810,54,0
EU153401.1	2145532	.	T	C	781.77	.	AC=2;AF=1.00;AN=2;DP=18;ExcessHet=3.0103;FS=0.000;MLEAC=2;MLEAF=1.00;MQ=53.69;QD=28.17;SOR=1.739	GT:AD:DP:GQ:PL	1/1:0,17:17:54:810,54,0
EU153401.1	2145567	.	A	G	598.77	.	AC=2;AF=1.00;AN=2;DP=15;ExcessHet=3.0103;FS=0.000;MLEAC=2;MLEAF=1.00;MQ=52.34;QD=30.77;SOR=0.693	GT:AD:DP:GQ:PL	1/1:0,14:14:42:627,42,0
EU153401.1	2145651	.	T	C	596.77	.	AC=2;AF=1.00;AN=2;DP=18;ExcessHet=3.0103;FS=0.000;MLEAC=2;MLEAF=1.00;MQ=57.15;QD=26.92;SOR=1.371	GT:AD:DP:GQ:PL	1/1:0,17:17:51:625,51,0
EU153401.1	2145713	.	T	C	781.77	.	AC=2;AF=1.00;AN=2;DP=18;ExcessHet=3.0103;FS=0.000;MLEAC=2;MLEAF=1.00;MQ=59.07;QD=33.34;SOR=0.804	GT:AD:DP:GQ:PL	1/1:0,17:17:54:810,54,0
EU153401.1	2145727	.	A	G	760.77	.	AC=2;AF=1.00;AN=2;DP=19;ExcessHet=3.0103;FS=0.000;MLEAC=2;MLEAF=1.00;MQ=59.12;QD=26.31;SOR=0.693	GT:AD:DP:GQ:PL	1/1:0,18:18:54:789,54,0
EU153401.1	2145774	.	TGCAGATATAAA	T	592.73	.	AC=2;AF=1.00;AN=2;DP=15;ExcessHet=3.0103;FS=0.000;MLEAC=2;MLEAF=1.00;MQ=60.00;QD=28.81;SOR=0.976	GT:AD:DP:GQ:PL	1/1:0,14:14:42:630,42,0
EU153401.1	2145822	.	G	A	597.77	.	AC=2;AF=1.00;AN=2;DP=14;ExcessHet=3.0103;FS=0.000;MLEAC=2;MLEAF=1.00;MQ=60.00;QD=26.85;SOR=0.976	GT:AD:DP:GQ:PL	1/1:0,14:14:42:626,42,0
EU153401.1	2145978	.	G	A	200.77	.	AC=1;AF=0.500;AN=2;BaseQRankSum=0.000;ClippingRankSum=0.000;DP=14;ExcessHet=3.0103;FS=9.890;MLEAC=1;MLEAF=0.500;MQ=58.80;MQRankSum=0.000;QD=15.44;ReadPosRankSum=0.940;SOR=2.225	GT:AD:DP:GQ:PL	0/1:7,6:13:99:229,0,274
EU153401.1	2146122	.	C	T	590.77	.	AC=2;AF=1.00;AN=2;DP=16;ExcessHet=3.0103;FS=0.000;MLEAC=2;MLEAF=1.00;MQ=58.95;QD=31.12;SOR=1.112	GT:AD:DP:GQ:PL	1/1:0,15:15:45:619,45,0
EU153401.1	2146339	.	A	G	499.77	.	AC=1;AF=0.500;AN=2;BaseQRankSum=1.710;ClippingRankSum=0.000;DP=21;ExcessHet=3.0103;FS=0.000;MLEAC=1;MLEAF=0.500;MQ=60.00;MQRankSum=0.000;QD=23.80;ReadPosRankSum=-0.325;SOR=1.112	GT:AD:DP:GQ:PL	0/1:6,15:21:99:528,0,125
EU153401.1	2146510	.	C	T	674.77	.	AC=2;AF=1.00;AN=2;DP=19;ExcessHet=3.0103;FS=0.000;MLEAC=2;MLEAF=1.00;MQ=60.00;QD=31.22;SOR=1.292	GT:AD:DP:GQ:PL	1/1:0,19:19:57:703,57,0
EU153401.1	2146538	.	T	TTG	212.73	.	AC=1;AF=0.500;AN=2;BaseQRankSum=0.839;ClippingRankSum=0.000;DP=20;ExcessHet=3.0103;FS=4.481;MLEAC=1;MLEAF=0.500;MQ=60.00;MQRankSum=0.000;QD=10.64;ReadPosRankSum=-1.110;SOR=0.595	GT:AD:DP:GQ:PL	0/1:13,7:20:99:250,0,509
EU153401.1	2146539	.	C	CGG,G	818.73	.	AC=1,1;AF=0.500,0.500;AN=2;DP=21;ExcessHet=3.0103;FS=0.000;MLEAC=1,1;MLEAF=0.500,0.500;MQ=60.00;QD=30.36;SOR=1.230	GT:AD:DP:GQ:PL	1/2:0,14,7:21:99:856,293,250,530,0,509
EU153401.1	2146597	.	A	G	820.77	.	AC=2;AF=1.00;AN=2;DP=19;ExcessHet=3.0103;FS=0.000;MLEAC=2;MLEAF=1.00;MQ=60.00;QD=27.96;SOR=1.022	GT:AD:DP:GQ:PL	1/1:0,19:19:57:849,57,0
EU153401.1	2146875	.	C	A	22.79	.	AC=1;AF=0.500;AN=2;BaseQRankSum=-1.470;ClippingRankSum=0.000;DP=28;ExcessHet=3.0103;FS=2.649;MLEAC=1;MLEAF=0.500;MQ=56.20;MQRankSum=-1.015;QD=0.81;ReadPosRankSum=2.192;SOR=0.954	GT:AD:DP:GQ:PL	0/1:25,3:28:51:51,0,1041
EU153401.1	2146882	.	G	A	867.77	.	AC=1;AF=0.500;AN=2;BaseQRankSum=0.979;ClippingRankSum=0.000;DP=29;ExcessHet=3.0103;FS=2.062;MLEAC=1;MLEAF=0.500;MQ=56.09;MQRankSum=1.313;QD=29.92;ReadPosRankSum=-0.904;SOR=1.358	GT:AD:DP:GQ:PL	0/1:4,25:29:93:896,0,93
EU153401.1	2146891	.	C	T	61.77	.	AC=1;AF=0.500;AN=2;BaseQRankSum=-1.262;ClippingRankSum=0.000;DP=28;ExcessHet=3.0103;FS=0.000;MLEAC=1;MLEAF=0.500;MQ=56.68;MQRankSum=-1.709;QD=2.21;ReadPosRankSum=0.619;SOR=0.551	GT:AD:DP:GQ:PL	0/1:24,4:28:90:90,0,1080
EU153401.1	2146897	.	T	A	67.77	.	AC=1;AF=0.500;AN=2;BaseQRankSum=-1.088;ClippingRankSum=0.000;DP=28;ExcessHet=3.0103;FS=0.000;MLEAC=1;MLEAF=0.500;MQ=56.68;MQRankSum=-1.709;QD=2.42;ReadPosRankSum=0.594;SOR=0.551	GT:AD:DP:GQ:PL	0/1:24,4:28:96:96,0,996
EU153401.1	2146900	.	A	G	58.77	.	AC=1;AF=0.500;AN=2;BaseQRankSum=-0.764;ClippingRankSum=0.000;DP=31;ExcessHet=3.0103;FS=0.000;MLEAC=1;MLEAF=0.500;MQ=57.01;MQRankSum=-1.917;QD=1.90;ReadPosRankSum=1.552;SOR=0.627	GT:AD:DP:GQ:PL	0/1:27,4:31:87:87,0,1080
EU153401.1	2146923	.	C	T	458.77	.	AC=1;AF=0.500;AN=2;BaseQRankSum=-0.290;ClippingRankSum=0.000;DP=33;ExcessHet=3.0103;FS=3.093;MLEAC=1;MLEAF=0.500;MQ=58.89;MQRankSum=0.803;QD=13.90;ReadPosRankSum=0.070;SOR=0.796	GT:AD:DP:GQ:PL	0/1:19,14:33:99:487,0,698
EU153401.1	2146966	.	C	T	172.77	.	AC=1;AF=0.500;AN=2;BaseQRankSum=-2.539;ClippingRankSum=0.000;DP=34;ExcessHet=3.0103;FS=0.000;MLEAC=1;MLEAF=0.500;MQ=59.04;MQRankSum=-3.176;QD=5.08;ReadPosRankSum=0.184;SOR=0.560	GT:AD:DP:GQ:PL	0/1:26,8:34:99:201,0,1110
EU153401.1	2146978	.	C	G	122.77	.	AC=1;AF=0.500;AN=2;BaseQRankSum=0.656;ClippingRankSum=0.000;DP=34;ExcessHet=3.0103;FS=1.884;MLEAC=1;MLEAF=0.500;MQ=59.81;MQRankSum=-2.325;QD=3.61;ReadPosRankSum=2.628;SOR=0.899	GT:AD:DP:GQ:PL	0/1:29,5:34:99:151,0,1200
EU153401.1	2146995	.	C	T	88.77	.	AC=1;AF=0.500;AN=2;BaseQRankSum=1.302;ClippingRankSum=0.000;DP=36;ExcessHet=3.0103;FS=1.958;MLEAC=1;MLEAF=0.500;MQ=59.82;MQRankSum=-2.410;QD=2.47;ReadPosRankSum=1.831;SOR=0.842	GT:AD:DP:GQ:PL	0/1:31,5:36:99:117,0,1226
EU153401.1	2147062	.	T	G	481.77	.	AC=1;AF=0.500;AN=2;BaseQRankSum=-1.862;ClippingRankSum=0.000;DP=27;ExcessHet=3.0103;FS=1.507;MLEAC=1;MLEAF=0.500;MQ=60.00;MQRankSum=0.000;QD=17.84;ReadPosRankSum=-0.146;SOR=1.112	GT:AD:DP:GQ:PL	0/1:12,15:27:99:510,0,456
EU153401.1	2147123	.	C	T	487.77	.	AC=1;AF=0.500;AN=2;BaseQRankSum=-1.702;ClippingRankSum=0.000;DP=25;ExcessHet=3.0103;FS=0.000;MLEAC=1;MLEAF=0.500;MQ=60.00;MQRankSum=0.000;QD=19.51;ReadPosRankSum=-0.805;SOR=0.818	GT:AD:DP:GQ:PL	0/1:10,15:25:99:516,0,373
EU153401.1	2147176	.	C	T	400.77	.	AC=1;AF=0.500;AN=2;BaseQRankSum=-0.259;ClippingRankSum=0.000;DP=30;ExcessHet=3.0103;FS=1.415;MLEAC=1;MLEAF=0.500;MQ=60.00;MQRankSum=0.000;QD=13.36;ReadPosRankSum=0.391;SOR=1.022	GT:AD:DP:GQ:PL	0/1:18,12:30:99:429,0,720
EU153401.1	2147191	.	C	G	412.77	.	AC=1;AF=0.500;AN=2;BaseQRankSum=1.664;ClippingRankSum=0.000;DP=32;ExcessHet=3.0103;FS=0.000;MLEAC=1;MLEAF=0.500;MQ=60.00;MQRankSum=0.000;QD=12.90;ReadPosRankSum=1.080;SOR=0.804	GT:AD:DP:GQ:PL	0/1:20,12:32:99:441,0,719
EU153401.1	2147214	.	T	A	593.77	.	AC=1;AF=0.500;AN=2;BaseQRankSum=-1.612;ClippingRankSum=0.000;DP=31;ExcessHet=3.0103;FS=0.000;MLEAC=1;MLEAF=0.500;MQ=60.00;MQRankSum=0.000;QD=19.15;ReadPosRankSum=0.108;SOR=0.793	GT:AD:DP:GQ:PL	0/1:12,19:31:99:622,0,428
EU153401.1	2147218	.	T	C	1352.77	.	AC=2;AF=1.00;AN=2;DP=31;ExcessHet=3.0103;FS=0.000;MLEAC=2;MLEAF=1.00;MQ=60.00;QD=30.52;SOR=0.756	GT:AD:DP:GQ:PL	1/1:0,31:31:93:1381,93,0
EU153401.1	2147308	.	C	G	476.77	.	AC=1;AF=0.500;AN=2;BaseQRankSum=-1.336;ClippingRankSum=0.000;DP=27;ExcessHet=3.0103;FS=1.527;MLEAC=1;MLEAF=0.500;MQ=60.00;MQRankSum=0.000;QD=17.66;ReadPosRankSum=0.464;SOR=1.140	GT:AD:DP:GQ:PL	0/1:13,14:27:99:505,0,501
EU153401.1	2147550	.	G	A	277.77	.	AC=1;AF=0.500;AN=2;BaseQRankSum=-1.457;ClippingRankSum=0.000;DP=19;ExcessHet=3.0103;FS=0.000;MLEAC=1;MLEAF=0.500;MQ=60.00;MQRankSum=0.000;QD=14.62;ReadPosRankSum=0.682;SOR=0.892	GT:AD:DP:GQ:PL	0/1:10,9:19:99:306,0,391
EU153401.1	2147825	.	A	G	195.77	.	AC=1;AF=0.500;AN=2;BaseQRankSum=-1.356;ClippingRankSum=0.000;DP=16;ExcessHet=3.0103;FS=0.000;MLEAC=1;MLEAF=0.500;MQ=60.00;MQRankSum=0.000;QD=12.24;ReadPosRankSum=-1.936;SOR=0.814	GT:AD:DP:GQ:PL	0/1:9,7:16:99:224,0,355
EU153401.1	2147920	.	C	T	702.77	.	AC=2;AF=1.00;AN=2;DP=21;ExcessHet=3.0103;FS=0.000;MLEAC=2;MLEAF=1.00;MQ=59.91;QD=29.25;SOR=0.914	GT:AD:DP:GQ:PL	1/1:0,18:18:54:731,54,0
EU153401.1	2147945	.	C	G	191.77	.	AC=1;AF=0.500;AN=2;BaseQRankSum=1.228;ClippingRankSum=0.000;DP=19;ExcessHet=3.0103;FS=8.383;MLEAC=1;MLEAF=0.500;MQ=59.90;MQRankSum=0.000;QD=11.99;ReadPosRankSum=1.193;SOR=2.252	GT:AD:DP:GQ:PL	0/1:10,6:16:99:220,0,359
EU153401.1	2147989	.	T	C	598.77	.	AC=2;AF=1.00;AN=2;DP=17;ExcessHet=3.0103;FS=0.000;MLEAC=2;MLEAF=1.00;MQ=59.88;QD=31.01;SOR=0.976	GT:AD:DP:GQ:PL	1/1:0,14:14:42:627,42,0
EU153401.1	2148114	.	G	GAA	404.73	.	AC=1;AF=0.500;AN=2;BaseQRankSum=-0.539;ClippingRankSum=0.000;DP=17;ExcessHet=3.0103;FS=0.000;MLEAC=1;MLEAF=0.500;MQ=60.00;MQRankSum=0.000;QD=25.30;ReadPosRankSum=0.000;SOR=0.892	GT:AD:DP:GQ:PL	0/1:5,11:16:99:442,0,177
EU153401.1	2148119	.	A	G	729.77	.	AC=2;AF=1.00;AN=2;DP=17;ExcessHet=3.0103;FS=0.000;MLEAC=2;MLEAF=1.00;MQ=60.00;QD=26.25;SOR=1.061	GT:AD:DP:GQ:PL	1/1:0,17:17:51:758,51,0
EU153401.1	2148258	.	G	A	741.77	.	AC=2;AF=1.00;AN=2;DP=22;ExcessHet=3.0103;FS=0.000;MLEAC=2;MLEAF=1.00;MQ=57.57;QD=31.63;SOR=1.292	GT:AD:DP:GQ:PL	1/1:0,19:19:57:770,57,0
EU153401.1	2148347	.	C	T	804.77	.	AC=2;AF=1.00;AN=2;DP=33;ExcessHet=3.0103;FS=0.000;MLEAC=2;MLEAF=1.00;MQ=49.60;QD=30.10;SOR=0.793	GT:AD:DP:GQ:PL	1/1:0,19:19:57:833,57,0
EU153401.1	2148358	.	C	G	746.77	.	AC=2;AF=1.00;AN=2;BaseQRankSum=-0.387;ClippingRankSum=0.000;DP=33;ExcessHet=3.0103;FS=0.000;MLEAC=2;MLEAF=1.00;MQ=48.67;MQRankSum=4.478;QD=28.86;ReadPosRankSum=1.371;SOR=0.223	GT:AD:DP:GQ:PL	1/1:1,18:19:28:775,28,0
EU153401.1	2148436	.	T	C	114.77	.	AC=1;AF=0.500;AN=2;BaseQRankSum=1.089;ClippingRankSum=0.000;DP=30;ExcessHet=3.0103;FS=2.021;MLEAC=1;MLEAF=0.500;MQ=46.26;MQRankSum=2.170;QD=4.41;ReadPosRankSum=1.243;SOR=1.276	GT:AD:DP:GQ:PL	0/1:21,5:26:99:143,0,738
EU153401.1	2148456	.	G	A	712.77	.	AC=1;AF=0.500;AN=2;BaseQRankSum=-1.078;ClippingRankSum=0.000;DP=27;ExcessHet=3.0103;FS=0.000;MLEAC=1;MLEAF=0.500;MQ=50.00;MQRankSum=3.570;QD=30.99;ReadPosRankSum=2.731;SOR=0.818	GT:AD:DP:GQ:PL	0/1:5,18:23:90:741,0,90
EU153401.1	2148471	.	T	C	12.05	.	AC=1;AF=0.500;AN=2;BaseQRankSum=0.959;ClippingRankSum=0.000;DP=31;ExcessHet=3.0103;FS=6.576;MLEAC=1;MLEAF=0.500;MQ=51.67;MQRankSum=-2.736;QD=0.48;ReadPosRankSum=1.363;SOR=2.264	GT:AD:DP:GQ:PL	0/1:23,2:25:40:40,0,886
EU153401.1	2148490	.	G	A	102.77	.	AC=1;AF=0.500;AN=2;BaseQRankSum=-0.118;ClippingRankSum=0.000;DP=51;ExcessHet=3.0103;FS=6.228;MLEAC=1;MLEAF=0.500;MQ=45.39;MQRankSum=1.023;QD=2.10;ReadPosRankSum=1.966;SOR=1.927	GT:AD:DP:GQ:PL	0/1:42,7:49:99:131,0,1430
EU153401.1	2148724	.	CTG	C	433.73	.	AC=1;AF=0.500;AN=2;BaseQRankSum=0.000;ClippingRankSum=0.000;DP=23;ExcessHet=3.0103;FS=8.098;MLEAC=1;MLEAF=0.500;MQ=58.09;MQRankSum=2.295;QD=18.86;ReadPosRankSum=2.654;SOR=0.057	GT:AD:DP:GQ:PL	0/1:11,12:23:99:471,0,437
EU153401.1	2148880	.	C	G	409.77	.	AC=1;AF=0.500;AN=2;BaseQRankSum=0.565;ClippingRankSum=0.000;DP=18;ExcessHet=3.0103;FS=11.830;MLEAC=1;MLEAF=0.500;MQ=60.00;MQRankSum=0.000;QD=22.76;ReadPosRankSum=0.458;SOR=0.971	GT:AD:DP:GQ:PL	0/1:7,11:18:99:438,0,526
EU153401.1	2148881	.	C	T	409.77	.	AC=1;AF=0.500;AN=2;BaseQRankSum=0.409;ClippingRankSum=0.000;DP=19;ExcessHet=3.0103;FS=7.701;MLEAC=1;MLEAF=0.500;MQ=60.00;MQRankSum=0.000;QD=21.57;ReadPosRankSum=0.668;SOR=1.009	GT:AD:DP:GQ:PL	0/1:8,11:19:99:438,0,526
EU153401.1	2149008	.	T	C	221.77	.	AC=1;AF=0.500;AN=2;BaseQRankSum=1.470;ClippingRankSum=0.000;DP=22;ExcessHet=3.0103;FS=1.871;MLEAC=1;MLEAF=0.500;MQ=58.09;MQRankSum=0.000;QD=11.67;ReadPosRankSum=-0.465;SOR=0.754	GT:AD:DP:GQ:PL	0/1:12,7:19:99:250,0,420
EU153401.1	2149025	.	C	T	697.77	.	AC=2;AF=1.00;AN=2;DP=21;ExcessHet=3.0103;FS=0.000;MLEAC=2;MLEAF=1.00;MQ=58.00;QD=26.60;SOR=0.914	GT:AD:DP:GQ:PL	1/1:0,18:18:54:726,54,0
EU153401.1	2149084	.	C	A	139.77	.	AC=1;AF=0.500;AN=2;BaseQRankSum=1.491;ClippingRankSum=0.000;DP=31;ExcessHet=3.0103;FS=3.393;MLEAC=1;MLEAF=0.500;MQ=50.22;MQRankSum=-5.194;QD=4.51;ReadPosRankSum=-3.006;SOR=0.937	GT:AD:DP:GQ:PL	0/1:21,10:31:99:168,0,831
EU153401.1	2149095	.	C	T	145.77	.	AC=1;AF=0.500;AN=2;DP=18;ExcessHet=3.0103;FS=0.000;MLEAC=1;MLEAF=0.500;MQ=60.00;QD=8.10;SOR=0.512	GT:AD:DP:GQ:PL	0/1:18,0:18:99:174,0,767
EU153401.1	2149138	.	T	A	152.77	.	AC=1;AF=0.500;AN=2;BaseQRankSum=0.876;ClippingRankSum=0.000;DP=113;ExcessHet=3.0103;FS=1.156;MLEAC=1;MLEAF=0.500;MQ=42.59;MQRankSum=-2.386;QD=1.35;ReadPosRankSum=2.489;SOR=0.502	GT:AD:DP:GQ:PL	0/1:101,12:113:99:181,0,3838
EU153401.1	2149143	.	A	G	261.77	.	AC=1;AF=0.500;AN=2;BaseQRankSum=0.875;ClippingRankSum=0.000;DP=121;ExcessHet=3.0103;FS=5.773;MLEAC=1;MLEAF=0.500;MQ=41.62;MQRankSum=-1.599;QD=2.20;ReadPosRankSum=3.687;SOR=1.598	GT:AD:DP:GQ:PL	0/1:104,15:119:99:290,0,4693
EU153401.1	2149149	.	T	C	842.77	.	AC=1;AF=0.500;AN=2;BaseQRankSum=1.274;ClippingRankSum=0.000;DP=131;ExcessHet=3.0103;FS=13.556;MLEAC=1;MLEAF=0.500;MQ=40.96;MQRankSum=-3.114;QD=6.74;ReadPosRankSum=0.412;SOR=1.737	GT:AD:DP:GQ:PL	0/1:92,33:125:99:871,0,3217
EU153401.1	2149155	.	C	T	255.77	.	AC=1;AF=0.500;AN=2;BaseQRankSum=1.698;ClippingRankSum=0.000;DP=133;ExcessHet=3.0103;FS=5.727;MLEAC=1;MLEAF=0.500;MQ=40.92;MQRankSum=-1.065;QD=1.97;ReadPosRankSum=-0.051;SOR=1.599	GT:AD:DP:GQ:PL	0/1:115,15:130:99:284,0,4760
EU153401.1	2149530	.	A	G	106.28	.	AC=2;AF=1.00;AN=2;DP=5;ExcessHet=3.0103;FS=0.000;MLEAC=2;MLEAF=1.00;MQ=53.88;QD=31.43;SOR=1.179	GT:AD:DP:GQ:PL	1/1:0,3:3:9:134,9,0
EU153401.1	2149690	.	C	T	335.77	.	AC=1;AF=0.500;AN=2;BaseQRankSum=0.000;ClippingRankSum=0.000;DP=13;ExcessHet=3.0103;FS=0.000;MLEAC=1;MLEAF=0.500;MQ=60.00;MQRankSum=0.000;QD=25.83;ReadPosRankSum=-1.050;SOR=0.250	GT:AD:DP:GQ:PL	0/1:4,9:13:99:364,0,140
EU153401.1	2149859	.	C	T	691.77	.	AC=2;AF=1.00;AN=2;DP=18;ExcessHet=3.0103;FS=0.000;MLEAC=2;MLEAF=1.00;MQ=60.00;QD=28.50;SOR=0.693	GT:AD:DP:GQ:PL	1/1:0,18:18:54:720,54,0
EU153401.1	2150171	.	C	T	388.77	.	AC=2;AF=1.00;AN=2;DP=10;ExcessHet=3.0103;FS=0.000;MLEAC=2;MLEAF=1.00;MQ=58.31;QD=27.92;SOR=2.303	GT:AD:DP:GQ:PL	1/1:0,10:10:30:417,30,0
EU153401.1	2150193	.	A	C	94.77	.	AC=1;AF=0.500;AN=2;BaseQRankSum=0.000;ClippingRankSum=0.000;DP=4;ExcessHet=3.0103;FS=0.000;MLEAC=1;MLEAF=0.500;MQ=48.81;MQRankSum=1.150;QD=23.69;ReadPosRankSum=1.150;SOR=0.446	GT:AD:DP:GQ:PL	0/1:1,3:4:33:123,0,33
EU153401.1	2150194	.	T	G	94.77	.	AC=1;AF=0.500;AN=2;BaseQRankSum=0.000;ClippingRankSum=0.000;DP=4;ExcessHet=3.0103;FS=0.000;MLEAC=1;MLEAF=0.500;MQ=48.81;MQRankSum=1.150;QD=23.69;ReadPosRankSum=1.150;SOR=0.446	GT:AD:DP:GQ:PL	0/1:1,3:4:33:123,0,33
EU153401.1	2150201	.	C	T	94.77	.	AC=1;AF=0.500;AN=2;BaseQRankSum=0.000;ClippingRankSum=0.000;DP=4;ExcessHet=3.0103;FS=0.000;MLEAC=1;MLEAF=0.500;MQ=48.81;MQRankSum=1.150;QD=23.69;ReadPosRankSum=0.319;SOR=0.446	GT:AD:DP:GQ:PL	0/1:1,3:4:33:123,0,33
EU153401.1	2150203	.	C	T	94.77	.	AC=1;AF=0.500;AN=2;BaseQRankSum=0.000;ClippingRankSum=0.000;DP=4;ExcessHet=3.0103;FS=0.000;MLEAC=1;MLEAF=0.500;MQ=48.81;MQRankSum=1.150;QD=23.69;ReadPosRankSum=0.319;SOR=0.446	GT:AD:DP:GQ:PL	0/1:1,3:4:33:123,0,33
EU153401.1	2150204	.	A	G	94.77	.	AC=1;AF=0.500;AN=2;BaseQRankSum=0.000;ClippingRankSum=0.000;DP=4;ExcessHet=3.0103;FS=0.000;MLEAC=1;MLEAF=0.500;MQ=48.81;MQRankSum=1.150;QD=23.69;ReadPosRankSum=0.319;SOR=0.446	GT:AD:DP:GQ:PL	0/1:1,3:4:33:123,0,33
EU153401.1	2150214	.	T	TGAG	40.73	.	AC=1;AF=0.500;AN=2;BaseQRankSum=0.000;ClippingRankSum=0.000;DP=4;ExcessHet=3.0103;FS=0.000;MLEAC=1;MLEAF=0.500;MQ=40.80;MQRankSum=1.383;QD=10.18;ReadPosRankSum=1.383;SOR=0.105	GT:AD:DP:GQ:PL	0/1:2,2:4:78:78,0,78
EU153401.1	2150215	.	TGGCTGC	T	34.73	.	AC=1;AF=0.500;AN=2;BaseQRankSum=0.000;ClippingRankSum=0.000;DP=6;ExcessHet=3.0103;FS=4.771;MLEAC=1;MLEAF=0.500;MQ=36.12;MQRankSum=1.834;QD=5.79;ReadPosRankSum=1.383;SOR=0.039	GT:AD:DP:GQ:PL	0/1:4,2:6:72:72,0,162
EU153401.1	2150227	.	C	T	43.77	.	AC=1;AF=0.500;AN=2;BaseQRankSum=0.842;ClippingRankSum=0.000;DP=6;ExcessHet=3.0103;FS=4.771;MLEAC=1;MLEAF=0.500;MQ=36.12;MQRankSum=1.834;QD=7.29;SOR=0.039	GT:AD:DP:GQ:PL	0/1:4,2:6:72:72,0,162
EU153401.1	2150229	.	C	T	43.77	.	AC=1;AF=0.500;AN=2;BaseQRankSum=0.000;ClippingRankSum=0.000;DP=6;ExcessHet=3.0103;FS=4.771;MLEAC=1;MLEAF=0.500;MQ=36.12;MQRankSum=1.834;QD=7.29;ReadPosRankSum=1.282;SOR=0.039	GT:AD:DP:GQ:PL	0/1:4,2:6:72:72,0,162
EU153401.1	2150239	.	T	TTCCC	154.73	.	AC=1;AF=0.500;AN=2;BaseQRankSum=0.000;ClippingRankSum=0.000;DP=10;ExcessHet=3.0103;FS=14.771;MLEAC=1;MLEAF=0.500;MQ=34.08;MQRankSum=2.823;QD=15.47;ReadPosRankSum=-0.930;SOR=1.391	GT:AD:DP:GQ:PL	0/1:6,4:10:99:192,0,237
EU153401.1	2150240	.	GCAA	G	154.73	.	AC=1;AF=0.500;AN=2;BaseQRankSum=0.000;ClippingRankSum=0.000;DP=11;ExcessHet=3.0103;FS=18.195;MLEAC=1;MLEAF=0.500;MQ=34.66;MQRankSum=3.067;QD=14.07;ReadPosRankSum=-1.626;SOR=1.836	GT:AD:DP:GQ:PL	0/1:6,5:11:99:192,0,237
EU153401.1	2150259	.	T	C	200.77	.	AC=1;AF=0.500;AN=2;BaseQRankSum=-1.304;ClippingRankSum=0.000;DP=13;ExcessHet=3.0103;FS=23.314;MLEAC=1;MLEAF=0.500;MQ=34.58;MQRankSum=3.440;QD=15.44;ReadPosRankSum=-2.726;SOR=2.199	GT:AD:DP:GQ:PL	0/1:7,6:13:99:229,0,236
EU153401.1	2150275	.	G	A	191.77	.	AC=1;AF=0.500;AN=2;BaseQRankSum=-1.304;ClippingRankSum=0.000;DP=13;ExcessHet=3.0103;FS=16.782;MLEAC=1;MLEAF=0.500;MQ=32.28;MQRankSum=3.440;QD=14.75;ReadPosRankSum=-2.726;SOR=1.027	GT:AD:DP:GQ:PL	0/1:7,6:13:99:220,0,276
EU153401.1	2150276	.	A	T	191.77	.	AC=1;AF=0.500;AN=2;BaseQRankSum=-0.736;ClippingRankSum=0.000;DP=13;ExcessHet=3.0103;FS=16.782;MLEAC=1;MLEAF=0.500;MQ=32.28;MQRankSum=3.440;QD=14.75;ReadPosRankSum=-2.726;SOR=1.027	GT:AD:DP:GQ:PL	0/1:7,6:13:99:220,0,276
EU153401.1	2150288	.	C	G	241.77	.	AC=1;AF=0.500;AN=2;BaseQRankSum=-0.728;ClippingRankSum=0.000;DP=15;ExcessHet=3.0103;FS=15.911;MLEAC=1;MLEAF=0.500;MQ=32.53;MQRankSum=3.782;QD=16.12;ReadPosRankSum=-2.317;SOR=0.454	GT:AD:DP:GQ:PL	0/1:8,7:15:99:270,0,315
EU153401.1	2150292	.	C	T	241.77	.	AC=1;AF=0.500;AN=2;BaseQRankSum=-0.728;ClippingRankSum=0.000;DP=15;ExcessHet=3.0103;FS=15.911;MLEAC=1;MLEAF=0.500;MQ=32.53;MQRankSum=3.782;QD=16.12;ReadPosRankSum=-1.926;SOR=0.454	GT:AD:DP:GQ:PL	0/1:8,7:15:99:270,0,315
EU153401.1	2150298	.	C	A	241.77	.	AC=1;AF=0.500;AN=2;BaseQRankSum=0.000;ClippingRankSum=0.000;DP=15;ExcessHet=3.0103;FS=15.911;MLEAC=1;MLEAF=0.500;MQ=32.53;MQRankSum=3.782;QD=16.12;ReadPosRankSum=-1.614;SOR=0.454	GT:AD:DP:GQ:PL	0/1:8,7:15:99:270,0,315
EU153401.1	2150300	.	C	T	241.77	.	AC=1;AF=0.500;AN=2;BaseQRankSum=0.000;ClippingRankSum=0.000;DP=15;ExcessHet=3.0103;FS=15.911;MLEAC=1;MLEAF=0.500;MQ=32.53;MQRankSum=3.782;QD=16.12;ReadPosRankSum=-1.495;SOR=0.454	GT:AD:DP:GQ:PL	0/1:8,7:15:99:270,0,315
EU153401.1	2150302	.	G	T	241.77	.	AC=1;AF=0.500;AN=2;BaseQRankSum=0.000;ClippingRankSum=0.000;DP=15;ExcessHet=3.0103;FS=15.911;MLEAC=1;MLEAF=0.500;MQ=32.53;MQRankSum=3.782;QD=16.12;ReadPosRankSum=-1.196;SOR=0.454	GT:AD:DP:GQ:PL	0/1:8,7:15:99:270,0,315
EU153401.1	2150310	.	A	G	241.77	.	AC=1;AF=0.500;AN=2;BaseQRankSum=-0.728;ClippingRankSum=0.000;DP=15;ExcessHet=3.0103;FS=15.911;MLEAC=1;MLEAF=0.500;MQ=32.53;MQRankSum=3.782;QD=16.12;ReadPosRankSum=-0.058;SOR=0.454	GT:AD:DP:GQ:PL	0/1:8,7:15:99:270,0,315
EU153401.1	2150318	.	C	A	238.77	.	AC=1;AF=0.500;AN=2;BaseQRankSum=-0.063;ClippingRankSum=0.000;DP=16;ExcessHet=3.0103;FS=9.756;MLEAC=1;MLEAF=0.500;MQ=31.93;MQRankSum=3.923;QD=14.92;ReadPosRankSum=0.672;SOR=0.477	GT:AD:DP:GQ:PL	0/1:9,7:16:99:267,0,357
EU153401.1	2150320	.	G	A	238.77	.	AC=1;AF=0.500;AN=2;BaseQRankSum=1.036;ClippingRankSum=0.000;DP=16;ExcessHet=3.0103;FS=9.756;MLEAC=1;MLEAF=0.500;MQ=31.93;MQRankSum=3.923;QD=14.92;ReadPosRankSum=0.672;SOR=0.477	GT:AD:DP:GQ:PL	0/1:9,7:16:99:267,0,357
EU153401.1	2150330	.	A	T,AT	516.73	.	AC=1,1;AF=0.500,0.500;AN=2;BaseQRankSum=1.352;ClippingRankSum=0.000;DP=17;ExcessHet=3.0103;FS=0.000;MLEAC=1,1;MLEAF=0.500,0.500;MQ=31.66;MQRankSum=0.878;QD=30.40;ReadPosRankSum=1.344;SOR=1.473	GT:AD:DP:GQ:PL	1/2:2,8,7:17:99:554,238,264,254,0,320
EU153401.1	2150348	.	A	T	235.77	.	AC=1;AF=0.500;AN=2;BaseQRankSum=2.222;ClippingRankSum=0.000;DP=17;ExcessHet=3.0103;FS=4.560;MLEAC=1;MLEAF=0.500;MQ=31.66;MQRankSum=3.711;QD=13.87;ReadPosRankSum=2.296;SOR=0.595	GT:AD:DP:GQ:PL	0/1:10,7:17:99:264,0,399
EU153401.1	2150350	.	A	T	265.77	.	AC=1;AF=0.500;AN=2;BaseQRankSum=2.222;ClippingRankSum=0.000;DP=17;ExcessHet=3.0103;FS=4.560;MLEAC=1;MLEAF=0.500;MQ=31.66;MQRankSum=3.711;QD=15.63;ReadPosRankSum=2.154;SOR=0.595	GT:AD:DP:GQ:PL	0/1:10,7:17:99:294,0,438
EU153401.1	2150351	.	G	A	265.77	.	AC=1;AF=0.500;AN=2;BaseQRankSum=2.344;ClippingRankSum=0.000;DP=18;ExcessHet=3.0103;FS=2.003;MLEAC=1;MLEAF=0.500;MQ=31.74;MQRankSum=3.811;QD=14.76;ReadPosRankSum=1.514;SOR=0.223	GT:AD:DP:GQ:PL	0/1:10,8:18:99:294,0,438
EU153401.1	2150354	.	G	A	319.77	.	AC=1;AF=0.500;AN=2;BaseQRankSum=-2.440;ClippingRankSum=0.000;DP=19;ExcessHet=3.0103;FS=1.871;MLEAC=1;MLEAF=0.500;MQ=31.51;MQRankSum=-3.271;QD=16.83;ReadPosRankSum=-2.047;SOR=1.402	GT:AD:DP:GQ:PL	0/1:10,9:19:99:348,0,393
EU153401.1	2150363	.	T	C	338.77	.	AC=1;AF=0.500;AN=2;BaseQRankSum=-2.811;ClippingRankSum=0.000;DP=22;ExcessHet=3.0103;FS=0.000;MLEAC=1;MLEAF=0.500;MQ=33.21;MQRankSum=-3.590;QD=15.40;ReadPosRankSum=-1.037;SOR=0.495	GT:AD:DP:GQ:PL	0/1:13,9:22:99:367,0,516
EU153401.1	2150364	.	G	A	338.77	.	AC=1;AF=0.500;AN=2;BaseQRankSum=-2.342;ClippingRankSum=0.000;DP=23;ExcessHet=3.0103;FS=1.643;MLEAC=1;MLEAF=0.500;MQ=32.97;MQRankSum=-3.714;QD=14.73;ReadPosRankSum=-1.397;SOR=0.368	GT:AD:DP:GQ:PL	0/1:13,10:23:99:367,0,516
EU153401.1	2150399	.	C	T	487.77	.	AC=1;AF=0.500;AN=2;BaseQRankSum=2.600;ClippingRankSum=0.000;DP=20;ExcessHet=3.0103;FS=0.000;MLEAC=1;MLEAF=0.500;MQ=33.34;MQRankSum=0.669;QD=24.39;ReadPosRankSum=0.000;SOR=0.603	GT:AD:DP:GQ:PL	0/1:5,15:20:99:516,0,165
EU153401.1	2150400	.	G	A	262.77	.	AC=1;AF=0.500;AN=2;BaseQRankSum=1.260;ClippingRankSum=0.000;DP=20;ExcessHet=3.0103;FS=31.460;MLEAC=1;MLEAF=0.500;MQ=33.34;MQRankSum=3.422;QD=13.14;ReadPosRankSum=-0.276;SOR=4.395	GT:AD:DP:GQ:PL	0/1:12,8:20:99:291,0,381
EU153401.1	2150407	.	C	T	69.77	.	AC=1;AF=0.500;AN=2;BaseQRankSum=-2.433;ClippingRankSum=0.000;DP=20;ExcessHet=3.0103;FS=0.000;MLEAC=1;MLEAF=0.500;MQ=33.34;MQRankSum=-0.574;QD=3.49;ReadPosRankSum=0.148;SOR=0.943	GT:AD:DP:GQ:PL	0/1:15,5:20:98:98,0,615
EU153401.1	2150426	.	C	T	255.77	.	AC=1;AF=0.500;AN=2;BaseQRankSum=1.260;ClippingRankSum=0.000;DP=20;ExcessHet=3.0103;FS=31.460;MLEAC=1;MLEAF=0.500;MQ=33.34;MQRankSum=3.422;QD=12.79;ReadPosRankSum=-1.393;SOR=4.395	GT:AD:DP:GQ:PL	0/1:12,8:20:99:284,0,381
EU153401.1	2150434	.	C	T	403.77	.	AC=1;AF=0.500;AN=2;BaseQRankSum=2.357;ClippingRankSum=0.000;DP=17;ExcessHet=3.0103;FS=2.218;MLEAC=1;MLEAF=0.500;MQ=32.81;MQRankSum=-0.405;QD=23.75;ReadPosRankSum=1.084;SOR=0.250	GT:AD:DP:GQ:PL	0/1:5,12:17:91:432,0,91
EU153401.1	2150446	.	G	A	881.77	.	AC=2;AF=1.00;AN=2;DP=21;ExcessHet=3.0103;FS=0.000;MLEAC=2;MLEAF=1.00;MQ=39.46;QD=35.47;SOR=0.990	GT:AD:DP:GQ:PL	1/1:0,21:21:66:910,66,0
EU153401.1	2150464	.	C	G	435.77	.	AC=1;AF=0.500;AN=2;BaseQRankSum=0.213;ClippingRankSum=0.000;DP=25;ExcessHet=3.0103;FS=30.076;MLEAC=1;MLEAF=0.500;MQ=43.41;MQRankSum=4.011;QD=17.43;ReadPosRankSum=-1.010;SOR=2.027	GT:AD:DP:GQ:PL	0/1:12,13:25:99:464,0,286
EU153401.1	2150492	.	G	A	541.77	.	AC=1;AF=0.500;AN=2;BaseQRankSum=1.144;ClippingRankSum=0.000;DP=24;ExcessHet=3.0103;FS=20.258;MLEAC=1;MLEAF=0.500;MQ=46.73;MQRankSum=3.781;QD=22.57;ReadPosRankSum=1.165;SOR=1.759	GT:AD:DP:GQ:PL	0/1:9,15:24:99:570,0,200
EU153401.1	2150670	.	C	A	732.77	.	AC=2;AF=1.00;AN=2;DP=18;ExcessHet=3.0103;FS=0.000;MLEAC=2;MLEAF=1.00;MQ=59.31;QD=32.32;SOR=1.061	GT:AD:DP:GQ:PL	1/1:0,17:17:51:761,51,0
EU153401.1	2150758	.	C	T	165.77	.	AC=1;AF=0.500;AN=2;BaseQRankSum=0.000;ClippingRankSum=0.000;DP=13;ExcessHet=3.0103;FS=0.000;MLEAC=1;MLEAF=0.500;MQ=56.38;MQRankSum=0.000;QD=16.58;ReadPosRankSum=-0.303;SOR=0.250	GT:AD:DP:GQ:PL	0/1:5,5:10:99:194,0,194
EU153401.1	2150993	.	A	G	598.77	.	AC=2;AF=1.00;AN=2;DP=21;ExcessHet=3.0103;FS=0.000;MLEAC=2;MLEAF=1.00;MQ=53.81;QD=35.21;SOR=1.329	GT:AD:DP:GQ:PL	1/1:0,14:14:42:627,42,0
EU153401.1	2151029	.	G	T	223.77	.	AC=1;AF=0.500;AN=2;BaseQRankSum=-0.051;ClippingRankSum=0.000;DP=62;ExcessHet=3.0103;FS=0.000;MLEAC=1;MLEAF=0.500;MQ=41.11;MQRankSum=4.268;QD=4.30;ReadPosRankSum=3.841;SOR=0.859	GT:AD:DP:GQ:PL	0/1:42,10:52:99:252,0,1360
EU153401.1	2151071	.	T	A	76.77	.	AC=1;AF=0.500;AN=2;BaseQRankSum=-2.200;ClippingRankSum=0.000;DP=47;ExcessHet=3.0103;FS=4.040;MLEAC=1;MLEAF=0.500;MQ=44.25;MQRankSum=-1.109;QD=2.07;ReadPosRankSum=-1.601;SOR=1.569	GT:AD:DP:GQ:PL	0/1:31,6:37:99:105,0,1232
EU153401.1	2151088	.	A	G	54.77	.	AC=1;AF=0.500;AN=2;BaseQRankSum=-1.215;ClippingRankSum=0.000;DP=73;ExcessHet=3.0103;FS=10.620;MLEAC=1;MLEAF=0.500;MQ=39.68;MQRankSum=1.132;QD=0.87;ReadPosRankSum=2.353;SOR=3.073	GT:AD:DP:GQ:PL	0/1:56,7:63:83:83,0,2734
EU153401.1	2151089	.	A	G	81.77	.	AC=1;AF=0.500;AN=2;BaseQRankSum=0.903;ClippingRankSum=0.000;DP=73;ExcessHet=3.0103;FS=13.245;MLEAC=1;MLEAF=0.500;MQ=39.68;MQRankSum=0.698;QD=1.30;ReadPosRankSum=1.651;SOR=3.352	GT:AD:DP:GQ:PL	0/1:55,8:63:99:110,0,2077
EU153401.1	2151093	.	T	C	10.20	.	AC=1;AF=0.500;AN=2;BaseQRankSum=0.690;ClippingRankSum=0.000;DP=87;ExcessHet=3.0103;FS=11.189;MLEAC=1;MLEAF=0.500;MQ=38.47;MQRankSum=1.205;QD=0.13;ReadPosRankSum=0.374;SOR=3.321	GT:AD:DP:GQ:PL	0/1:71,6:77:38:38,0,2779
EU153401.1	2151109	.	C	T	221.77	.	AC=1;AF=0.500;AN=2;BaseQRankSum=0.993;ClippingRankSum=0.000;DP=44;ExcessHet=3.0103;FS=0.000;MLEAC=1;MLEAF=0.500;MQ=47.86;MQRankSum=2.284;QD=6.16;ReadPosRankSum=3.452;SOR=0.840	GT:AD:DP:GQ:PL	0/1:28,8:36:99:250,0,910
EU153401.1	2151226	.	T	TC	673.73	.	AC=2;AF=1.00;AN=2;DP=19;ExcessHet=3.0103;FS=0.000;MLEAC=2;MLEAF=1.00;MQ=58.64;QD=34.23;SOR=1.244	GT:AD:DP:GQ:PL	1/1:0,16:16:48:711,48,0
EU153401.1	2151227	.	A	T	682.77	.	AC=2;AF=1.00;AN=2;DP=18;ExcessHet=3.0103;FS=0.000;MLEAC=2;MLEAF=1.00;MQ=58.57;QD=26.03;SOR=1.244	GT:AD:DP:GQ:PL	1/1:0,16:16:48:711,48,0
EU153401.1	2151241	.	T	A	646.77	.	AC=2;AF=1.00;AN=2;DP=21;ExcessHet=3.0103;FS=0.000;MLEAC=2;MLEAF=1.00;MQ=52.05;QD=27.20;SOR=1.765	GT:AD:DP:GQ:PL	1/1:0,14:14:45:675,45,0
EU153401.1	2151272	.	A	C	439.73	.	AC=1;AF=0.500;AN=2;BaseQRankSum=-2.016;ClippingRankSum=0.000;DP=49;ExcessHet=3.0103;FS=3.442;MLEAC=1;MLEAF=0.500;MQ=44.43;MQRankSum=3.847;QD=10.47;ReadPosRankSum=2.495;SOR=0.269	GT:AD:DP:GQ:PL	0/1:28,14:42:99:477,0,1097
EU153401.1	2151300	.	GAGAGAGAA	G	386.73	.	AC=1;AF=0.500;AN=2;BaseQRankSum=-3.555;ClippingRankSum=0.000;DP=41;ExcessHet=3.0103;FS=9.500;MLEAC=1;MLEAF=0.500;MQ=44.07;MQRankSum=4.318;QD=11.37;ReadPosRankSum=4.064;SOR=0.067	GT:AD:DP:GQ:PL	0/1:22,12:34:99:424,0,1054
EU153401.1	2151547	.	A	G	692.77	.	AC=2;AF=1.00;AN=2;DP=22;ExcessHet=3.0103;FS=0.000;MLEAC=2;MLEAF=1.00;MQ=56.01;QD=28.66;SOR=0.804	GT:AD:DP:GQ:PL	1/1:0,17:17:51:721,51,0
EU153401.1	2151575	.	C	T	192.77	.	AC=1;AF=0.500;AN=2;BaseQRankSum=-1.383;ClippingRankSum=0.000;DP=22;ExcessHet=3.0103;FS=4.320;MLEAC=1;MLEAF=0.500;MQ=57.61;MQRankSum=0.000;QD=10.15;ReadPosRankSum=-0.212;SOR=0.971	GT:AD:DP:GQ:PL	0/1:11,8:19:99:221,0,383
EU153401.1	2151605	.	A	T	708.78	.	AC=2;AF=1.00;AN=2;DP=20;ExcessHet=3.0103;FS=0.000;MLEAC=2;MLEAF=1.00;MQ=57.37;QD=27.48;SOR=0.804	GT:AD:DP:GQ:PL	1/1:0,17:17:26:737,26,0
EU153401.1	2151606	.	A	C	708.78	.	AC=2;AF=1.00;AN=2;BaseQRankSum=0.000;ClippingRankSum=0.000;DP=21;ExcessHet=3.0103;FS=0.000;MLEAC=2;MLEAF=1.00;MQ=56.23;MQRankSum=4.366;QD=31.67;ReadPosRankSum=2.382;SOR=0.395	GT:AD:DP:GQ:PL	1/1:1,17:18:26:737,26,0
EU153401.1	2151662	.	TTTTTTG	T	82.73	.	AC=1;AF=0.500;AN=2;BaseQRankSum=-0.068;ClippingRankSum=0.000;DP=32;ExcessHet=3.0103;FS=0.000;MLEAC=1;MLEAF=0.500;MQ=49.81;MQRankSum=1.611;QD=4.14;ReadPosRankSum=0.971;SOR=0.693	GT:AD:DP:GQ:PL	0/1:16,4:20:99:120,0,654
EU153401.1	2151665	.	T	G	268.77	.	AC=1;AF=0.500;AN=2;BaseQRankSum=-1.533;ClippingRankSum=0.000;DP=32;ExcessHet=3.0103;FS=0.000;MLEAC=1;MLEAF=0.500;MQ=49.81;MQRankSum=2.859;QD=13.44;ReadPosRankSum=2.403;SOR=0.777	GT:AD:DP:GQ:PL	0/1:11,9:20:99:297,0,341
EU153401.1	2151715	.	A	G	123.77	.	AC=1;AF=0.500;AN=2;BaseQRankSum=0.000;ClippingRankSum=0.000;DP=34;ExcessHet=3.0103;FS=8.846;MLEAC=1;MLEAF=0.500;MQ=49.65;MQRankSum=-1.715;QD=5.16;ReadPosRankSum=-0.858;SOR=3.056	GT:AD:DP:GQ:PL	0/1:19,5:24:99:152,0,763
EU153401.1	2152032	.	T	G	777.77	.	AC=2;AF=1.00;AN=2;DP=18;ExcessHet=3.0103;FS=0.000;MLEAC=2;MLEAF=1.00;MQ=60.00;QD=30.46;SOR=1.179	GT:AD:DP:GQ:PL	1/1:0,18:18:54:806,54,0
EU153401.1	2152149	.	A	C	767.77	.	AC=2;AF=1.00;AN=2;DP=20;ExcessHet=3.0103;FS=0.000;MLEAC=2;MLEAF=1.00;MQ=59.16;QD=30.61;SOR=1.022	GT:AD:DP:GQ:PL	1/1:0,19:19:57:796,57,0
EU153401.1	2152187	.	T	G	914.77	.	AC=2;AF=1.00;AN=2;DP=23;ExcessHet=3.0103;FS=0.000;MLEAC=2;MLEAF=1.00;MQ=59.27;QD=36.80;SOR=0.874	GT:AD:DP:GQ:PL	1/1:0,22:22:66:943,66,0
EU153401.1	2152203	.	C	A	631.77	.	AC=1;AF=0.500;AN=2;BaseQRankSum=-0.955;ClippingRankSum=0.000;DP=23;ExcessHet=3.0103;FS=2.262;MLEAC=1;MLEAF=0.500;MQ=59.27;MQRankSum=0.000;QD=28.72;ReadPosRankSum=-0.768;SOR=0.223	GT:AD:DP:GQ:PL	0/1:4,18:22:99:660,0,113
EU153401.1	2152204	.	G	A	960.77	.	AC=2;AF=1.00;AN=2;DP=23;ExcessHet=3.0103;FS=0.000;MLEAC=2;MLEAF=1.00;MQ=59.27;QD=23.43;SOR=0.874	GT:AD:DP:GQ:PL	1/1:0,22:22:66:989,66,0
EU153401.1	2152248	.	T	A	737.77	.	AC=2;AF=1.00;AN=2;DP=19;ExcessHet=3.0103;FS=0.000;MLEAC=2;MLEAF=1.00;MQ=59.12;QD=23.98;SOR=0.914	GT:AD:DP:GQ:PL	1/1:0,18:18:54:766,54,0
EU153401.1	2152369	.	G	T	537.77	.	AC=2;AF=1.00;AN=2;DP=15;ExcessHet=3.0103;FS=0.000;MLEAC=2;MLEAF=1.00;MQ=57.74;QD=31.37;SOR=0.836	GT:AD:DP:GQ:PL	1/1:0,13:13:39:566,39,0
EU153401.1	2152668	.	C	G	513.77	.	AC=2;AF=1.00;AN=2;DP=14;ExcessHet=3.0103;FS=0.000;MLEAC=2;MLEAF=1.00;MQ=58.17;QD=32.77;SOR=1.179	GT:AD:DP:GQ:PL	1/1:0,13:13:39:542,39,0
EU153401.1	2152868	.	G	A	193.77	.	AC=1;AF=0.500;AN=2;BaseQRankSum=-0.331;ClippingRankSum=0.000;DP=21;ExcessHet=3.0103;FS=18.176;MLEAC=1;MLEAF=0.500;MQ=56.74;MQRankSum=0.000;QD=11.40;ReadPosRankSum=-1.076;SOR=2.515	GT:AD:DP:GQ:PL	0/1:10,7:17:99:222,0,356
EU153401.1	2152920	.	G	T	328.77	.	AC=1;AF=0.500;AN=2;BaseQRankSum=0.000;ClippingRankSum=0.000;DP=26;ExcessHet=3.0103;FS=2.115;MLEAC=1;MLEAF=0.500;MQ=53.58;MQRankSum=0.000;QD=20.55;ReadPosRankSum=-0.410;SOR=1.309	GT:AD:DP:GQ:PL	0/1:7,9:16:99:357,0,267
EU153401.1	2152939	.	C	T	331.77	.	AC=1;AF=0.500;AN=2;BaseQRankSum=0.000;ClippingRankSum=0.000;DP=25;ExcessHet=3.0103;FS=2.059;MLEAC=1;MLEAF=0.500;MQ=53.31;MQRankSum=0.000;QD=22.12;ReadPosRankSum=-1.016;SOR=1.402	GT:AD:DP:GQ:PL	0/1:6,9:15:99:360,0,225
EU153401.1	2152940	.	T	A	331.77	.	AC=1;AF=0.500;AN=2;BaseQRankSum=0.000;ClippingRankSum=0.000;DP=25;ExcessHet=3.0103;FS=2.059;MLEAC=1;MLEAF=0.500;MQ=53.31;MQRankSum=0.000;QD=22.12;ReadPosRankSum=-0.819;SOR=1.402	GT:AD:DP:GQ:PL	0/1:6,9:15:99:360,0,225
EU153401.1	2152945	.	C	T	289.77	.	AC=1;AF=0.500;AN=2;BaseQRankSum=0.000;ClippingRankSum=0.000;DP=24;ExcessHet=3.0103;FS=0.000;MLEAC=1;MLEAF=0.500;MQ=53.01;MQRankSum=0.000;QD=20.70;ReadPosRankSum=-1.017;SOR=1.179	GT:AD:DP:GQ:PL	0/1:6,8:14:99:318,0,228
EU153401.1	2153243	.	G	T	152.77	.	AC=1;AF=0.500;AN=2;BaseQRankSum=0.781;ClippingRankSum=0.000;DP=95;ExcessHet=3.0103;FS=1.362;MLEAC=1;MLEAF=0.500;MQ=40.01;MQRankSum=4.004;QD=2.06;ReadPosRankSum=3.741;SOR=0.457	GT:AD:DP:GQ:PL	0/1:65,9:74:99:181,0,2293
EU153401.1	2153269	.	A	G	56.77	.	AC=1;AF=0.500;AN=2;BaseQRankSum=1.160;ClippingRankSum=0.000;DP=88;ExcessHet=3.0103;FS=3.258;MLEAC=1;MLEAF=0.500;MQ=43.99;MQRankSum=-1.285;QD=0.81;ReadPosRankSum=-2.305;SOR=1.267	GT:AD:DP:GQ:PL	0/1:62,8:70:85:85,0,2159
EU153401.1	2153277	.	A	G	66.73	.	AC=1;AF=0.500;AN=2;BaseQRankSum=-0.294;ClippingRankSum=0.000;DP=82;ExcessHet=3.0103;FS=30.733;MLEAC=1;MLEAF=0.500;MQ=44.44;MQRankSum=2.451;QD=0.95;ReadPosRankSum=2.272;SOR=4.163	GT:AD:DP:GQ:PL	0/1:63,7:70:99:104,0,2329
EU153401.1	2153283	.	A	C	167.73	.	AC=1;AF=0.500;AN=2;BaseQRankSum=1.484;ClippingRankSum=0.000;DP=45;ExcessHet=3.0103;FS=26.113;MLEAC=1;MLEAF=0.500;MQ=50.68;MQRankSum=0.295;QD=5.41;ReadPosRankSum=-0.975;SOR=4.163	GT:AD:DP:GQ:PL	0/1:24,7:31:99:205,0,1183
EU153401.1	2153285	.	A	G	804.77	.	AC=1;AF=0.500;AN=2;BaseQRankSum=2.187;ClippingRankSum=0.000;DP=41;ExcessHet=3.0103;FS=3.696;MLEAC=1;MLEAF=0.500;MQ=52.46;MQRankSum=-1.341;QD=26.83;ReadPosRankSum=0.023;SOR=0.701	GT:AD:DP:GQ:PL	0/1:9,21:30:99:833,0,230
EU153401.1	2153287	.	T	TTATGGGTTCAAGCC	187.73	.	AC=1;AF=0.500;AN=2;BaseQRankSum=1.521;ClippingRankSum=0.000;DP=41;ExcessHet=3.0103;FS=21.992;MLEAC=1;MLEAF=0.500;MQ=52.46;MQRankSum=0.041;QD=6.26;ReadPosRankSum=-2.405;SOR=4.164	GT:AD:DP:GQ:PL	0/1:23,7:30:99:225,0,945
EU153401.1	2153289	.	T	A	220.77	.	AC=1;AF=0.500;AN=2;BaseQRankSum=1.658;ClippingRankSum=0.000;DP=41;ExcessHet=3.0103;FS=14.537;MLEAC=1;MLEAF=0.500;MQ=52.46;MQRankSum=-1.032;QD=7.36;ReadPosRankSum=-3.146;SOR=2.795	GT:AD:DP:GQ:PL	0/1:22,8:30:99:249,0,900
EU153401.1	2153292	.	A	AG	187.73	.	AC=1;AF=0.500;AN=2;BaseQRankSum=1.561;ClippingRankSum=0.000;DP=41;ExcessHet=3.0103;FS=21.992;MLEAC=1;MLEAF=0.500;MQ=52.88;MQRankSum=-0.289;QD=6.26;ReadPosRankSum=-3.048;SOR=4.164	GT:AD:DP:GQ:PL	0/1:23,7:30:99:225,0,945
EU153401.1	2153296	.	C	A	199.77	.	AC=1;AF=0.500;AN=2;BaseQRankSum=1.604;ClippingRankSum=0.000;DP=37;ExcessHet=3.0103;FS=22.368;MLEAC=1;MLEAF=0.500;MQ=53.24;MQRankSum=-0.247;QD=7.13;ReadPosRankSum=-3.542;SOR=4.163	GT:AD:DP:GQ:PL	0/1:21,7:28:99:228,0,903
EU153401.1	2153297	.	G	GGATA	190.73	.	AC=1;AF=0.500;AN=2;BaseQRankSum=0.852;ClippingRankSum=0.000;DP=38;ExcessHet=3.0103;FS=21.992;MLEAC=1;MLEAF=0.500;MQ=53.43;MQRankSum=-0.289;QD=6.58;ReadPosRankSum=-3.218;SOR=4.164	GT:AD:DP:GQ:PL	0/1:22,7:29:99:228,0,903
EU153401.1	2153299	.	G	GCAGCCAGGT	190.73	.	AC=1;AF=0.500;AN=2;BaseQRankSum=1.875;ClippingRankSum=0.000;DP=37;ExcessHet=3.0103;FS=21.992;MLEAC=1;MLEAF=0.500;MQ=53.48;MQRankSum=-0.289;QD=6.58;ReadPosRankSum=-3.224;SOR=4.164	GT:AD:DP:GQ:PL	0/1:22,7:29:99:228,0,903
EU153401.1	2153303	.	T	TCCAGTG	190.73	.	AC=1;AF=0.500;AN=2;BaseQRankSum=1.875;ClippingRankSum=0.000;DP=36;ExcessHet=3.0103;FS=21.992;MLEAC=1;MLEAF=0.500;MQ=53.80;MQRankSum=-0.289;QD=6.58;ReadPosRankSum=-3.595;SOR=4.164	GT:AD:DP:GQ:PL	0/1:22,7:29:99:228,0,903
EU153401.1	2153306	.	A	G	662.77	.	AC=1;AF=0.500;AN=2;BaseQRankSum=-2.160;ClippingRankSum=0.000;DP=36;ExcessHet=3.0103;FS=9.640;MLEAC=1;MLEAF=0.500;MQ=53.80;MQRankSum=2.721;QD=22.85;ReadPosRankSum=3.421;SOR=0.801	GT:AD:DP:GQ:PL	0/1:9,20:29:99:691,0,318
EU153401.1	2153308	.	C	CCTGAGTGATGGGTCGCAGCCAAGAT	187.73	.	AC=1;AF=0.500;AN=2;BaseQRankSum=1.357;ClippingRankSum=0.000;DP=36;ExcessHet=3.0103;FS=20.742;MLEAC=1;MLEAF=0.500;MQ=53.80;MQRankSum=-0.289;QD=6.47;ReadPosRankSum=-3.803;SOR=4.167	GT:AD:DP:GQ:PL	0/1:22,7:29:99:225,0,945
EU153401.1	2153322	.	TTAG	T	139.73	.	AC=1;AF=0.500;AN=2;BaseQRankSum=1.752;ClippingRankSum=0.000;DP=31;ExcessHet=3.0103;FS=1.882;MLEAC=1;MLEAF=0.500;MQ=48.63;MQRankSum=-4.255;QD=4.99;ReadPosRankSum=-0.856;SOR=1.251	GT:AD:DP:GQ:PL	0/1:22,6:28:99:177,0,1032
EU153401.1	2153323	.	T	C	61.77	.	AC=1;AF=0.500;AN=2;BaseQRankSum=1.423;ClippingRankSum=0.000;DP=30;ExcessHet=3.0103;FS=0.000;MLEAC=1;MLEAF=0.500;MQ=49.30;MQRankSum=-2.117;QD=2.29;ReadPosRankSum=-0.743;SOR=0.616	GT:AD:DP:GQ:PL	0/1:23,4:27:90:90,0,1080
EU153401.1	2153328	.	T	C	118.77	.	AC=1;AF=0.500;AN=2;BaseQRankSum=1.155;ClippingRankSum=0.000;DP=27;ExcessHet=3.0103;FS=2.114;MLEAC=1;MLEAF=0.500;MQ=49.87;MQRankSum=-4.122;QD=4.95;ReadPosRankSum=0.000;SOR=0.768	GT:AD:DP:GQ:PL	0/1:19,5:24:99:147,0,867
EU153401.1	2153329	.	G	A	118.77	.	AC=1;AF=0.500;AN=2;BaseQRankSum=-0.797;ClippingRankSum=0.000;DP=26;ExcessHet=3.0103;FS=2.114;MLEAC=1;MLEAF=0.500;MQ=50.21;MQRankSum=-4.122;QD=4.95;ReadPosRankSum=0.000;SOR=0.768	GT:AD:DP:GQ:PL	0/1:19,5:24:99:147,0,867
EU153401.1	2153333	.	A	C	91.77	.	AC=1;AF=0.500;AN=2;BaseQRankSum=0.817;ClippingRankSum=0.000;DP=22;ExcessHet=3.0103;FS=0.000;MLEAC=1;MLEAF=0.500;MQ=49.66;MQRankSum=-3.678;QD=4.59;ReadPosRankSum=-1.376;SOR=0.340	GT:AD:DP:GQ:PL	0/1:16,4:20:99:120,0,660
EU153401.1	2153339	.	GC	G	73.73	.	AC=1;AF=0.500;AN=2;BaseQRankSum=-0.339;ClippingRankSum=0.000;DP=24;ExcessHet=3.0103;FS=0.000;MLEAC=1;MLEAF=0.500;MQ=49.27;MQRankSum=-3.351;QD=3.21;ReadPosRankSum=-0.369;SOR=0.321	GT:AD:DP:GQ:PL	0/1:19,4:23:99:111,0,786
EU153401.1	2153341	.	C	A	82.77	.	AC=1;AF=0.500;AN=2;BaseQRankSum=1.185;ClippingRankSum=0.000;DP=24;ExcessHet=3.0103;FS=0.000;MLEAC=1;MLEAF=0.500;MQ=49.27;MQRankSum=-3.351;QD=3.60;ReadPosRankSum=-0.408;SOR=0.321	GT:AD:DP:GQ:PL	0/1:19,4:23:99:111,0,786
EU153401.1	2153346	.	T	TC	73.73	.	AC=1;AF=0.500;AN=2;BaseQRankSum=1.185;ClippingRankSum=0.000;DP=24;ExcessHet=3.0103;FS=0.000;MLEAC=1;MLEAF=0.500;MQ=49.27;MQRankSum=-3.351;QD=3.21;ReadPosRankSum=-0.869;SOR=0.321	GT:AD:DP:GQ:PL	0/1:19,4:23:99:111,0,786
EU153401.1	2153347	.	A	T	88.77	.	AC=1;AF=0.500;AN=2;BaseQRankSum=0.508;ClippingRankSum=0.000;DP=24;ExcessHet=3.0103;FS=0.000;MLEAC=1;MLEAF=0.500;MQ=49.27;MQRankSum=-3.498;QD=4.23;ReadPosRankSum=-0.225;SOR=0.425	GT:AD:DP:GQ:PL	0/1:17,4:21:99:117,0,702
EU153401.1	2153350	.	AT	A	73.73	.	AC=1;AF=0.500;AN=2;BaseQRankSum=1.185;ClippingRankSum=0.000;DP=24;ExcessHet=3.0103;FS=0.000;MLEAC=1;MLEAF=0.500;MQ=49.27;MQRankSum=-3.351;QD=3.21;ReadPosRankSum=0.901;SOR=0.321	GT:AD:DP:GQ:PL	0/1:19,4:23:99:111,0,786
EU153401.1	2153361	.	CTT	C	61.73	.	AC=1;AF=0.500;AN=2;BaseQRankSum=0.966;ClippingRankSum=0.000;DP=29;ExcessHet=3.0103;FS=0.000;MLEAC=1;MLEAF=0.500;MQ=47.34;MQRankSum=-3.336;QD=2.37;ReadPosRankSum=-0.036;SOR=0.540	GT:AD:DP:GQ:PL	0/1:22,4:26:99:99,0,954
EU153401.1	2153364	.	T	C	64.77	.	AC=1;AF=0.500;AN=2;BaseQRankSum=-0.442;ClippingRankSum=0.000;DP=28;ExcessHet=3.0103;FS=0.000;MLEAC=1;MLEAF=0.500;MQ=46.83;MQRankSum=-3.232;QD=2.40;ReadPosRankSum=-0.583;SOR=0.368	GT:AD:DP:GQ:PL	0/1:23,4:27:93:93,0,1038
EU153401.1	2153375	.	T	C	163.77	.	AC=1;AF=0.500;AN=2;BaseQRankSum=1.042;ClippingRankSum=0.000;DP=27;ExcessHet=3.0103;FS=0.000;MLEAC=1;MLEAF=0.500;MQ=48.70;MQRankSum=-4.141;QD=6.30;ReadPosRankSum=-1.768;SOR=1.075	GT:AD:DP:GQ:PL	0/1:20,6:26:99:192,0,822
EU153401.1	2153377	.	C	T	70.77	.	AC=1;AF=0.500;AN=2;BaseQRankSum=0.741;ClippingRankSum=0.000;DP=26;ExcessHet=3.0103;FS=0.000;MLEAC=1;MLEAF=0.500;MQ=49.47;MQRankSum=-3.167;QD=2.83;ReadPosRankSum=0.681;SOR=0.765	GT:AD:DP:GQ:PL	0/1:22,3:25:99:99,0,954
EU153401.1	2153383	.	C	T	34.77	.	AC=1;AF=0.500;AN=2;BaseQRankSum=0.000;ClippingRankSum=0.000;DP=24;ExcessHet=3.0103;FS=2.793;MLEAC=1;MLEAF=0.500;MQ=51.11;MQRankSum=-2.750;QD=1.51;ReadPosRankSum=0.602;SOR=1.552	GT:AD:DP:GQ:PL	0/1:21,2:23:63:63,0,873
EU153401.1	2153384	.	A	G	34.77	.	AC=1;AF=0.500;AN=2;BaseQRankSum=0.000;ClippingRankSum=0.000;DP=23;ExcessHet=3.0103;FS=2.881;MLEAC=1;MLEAF=0.500;MQ=51.95;MQRankSum=-2.844;QD=1.58;ReadPosRankSum=0.401;SOR=1.670	GT:AD:DP:GQ:PL	0/1:20,2:22:63:63,0,873
EU153401.1	2153514	.	G	A	231.77	.	AC=1;AF=0.500;AN=2;BaseQRankSum=-1.265;ClippingRankSum=0.000;DP=17;ExcessHet=3.0103;FS=4.752;MLEAC=1;MLEAF=0.500;MQ=57.75;MQRankSum=1.115;QD=13.63;ReadPosRankSum=-0.993;SOR=0.132	GT:AD:DP:GQ:PL	0/1:9,8:17:99:260,0,352
EU153401.1	2153515	.	G	A	730.77	.	AC=2;AF=1.00;AN=2;DP=16;ExcessHet=3.0103;FS=0.000;MLEAC=2;MLEAF=1.00;MQ=57.60;QD=24.93;SOR=1.244	GT:AD:DP:GQ:PL	1/1:0,16:16:51:759,51,0
EU153401.1	2153591	.	A	G	308.77	.	AC=1;AF=0.500;AN=2;BaseQRankSum=2.378;ClippingRankSum=0.000;DP=22;ExcessHet=3.0103;FS=0.000;MLEAC=1;MLEAF=0.500;MQ=54.95;MQRankSum=2.342;QD=14.03;ReadPosRankSum=0.910;SOR=0.791	GT:AD:DP:GQ:PL	0/1:13,9:22:99:337,0,384
EU153401.1	2153609	.	C	T	144.77	.	AC=1;AF=0.500;AN=2;BaseQRankSum=-2.307;ClippingRankSum=0.000;DP=23;ExcessHet=3.0103;FS=0.000;MLEAC=1;MLEAF=0.500;MQ=55.18;MQRankSum=-4.580;QD=6.29;ReadPosRankSum=0.318;SOR=0.593	GT:AD:DP:GQ:PL	0/1:17,6:23:99:173,0,899
EU153401.1	2153614	.	A	C	141.77	.	AC=1;AF=0.500;AN=2;BaseQRankSum=-0.734;ClippingRankSum=0.000;DP=23;ExcessHet=3.0103;FS=0.000;MLEAC=1;MLEAF=0.500;MQ=56.11;MQRankSum=-4.295;QD=6.16;ReadPosRankSum=0.805;SOR=1.022	GT:AD:DP:GQ:PL	0/1:18,5:23:99:170,0,920
EU153401.1	2153774	.	A	C	388.77	.	AC=1;AF=0.500;AN=2;BaseQRankSum=-1.222;ClippingRankSum=0.000;DP=20;ExcessHet=3.0103;FS=0.000;MLEAC=1;MLEAF=0.500;MQ=57.07;MQRankSum=-1.220;QD=21.60;ReadPosRankSum=-0.056;SOR=1.085	GT:AD:DP:GQ:PL	0/1:8,10:18:99:417,0,461
EU153401.1	2153796	.	T	C	434.77	.	AC=1;AF=0.500;AN=2;BaseQRankSum=1.180;ClippingRankSum=0.000;DP=22;ExcessHet=3.0103;FS=1.740;MLEAC=1;MLEAF=0.500;MQ=57.85;MQRankSum=-0.714;QD=21.74;ReadPosRankSum=0.000;SOR=0.368	GT:AD:DP:GQ:PL	0/1:8,12:20:99:463,0,438
EU153401.1	2153824	.	A	G	447.77	.	AC=1;AF=0.500;AN=2;BaseQRankSum=2.298;ClippingRankSum=0.000;DP=22;ExcessHet=3.0103;FS=7.701;MLEAC=1;MLEAF=0.500;MQ=58.47;MQRankSum=0.000;QD=22.39;ReadPosRankSum=1.015;SOR=1.231	GT:AD:DP:GQ:PL	0/1:8,12:20:99:476,0,242
EU153401.1	2154006	.	T	TG	362.73	.	AC=1;AF=0.500;AN=2;BaseQRankSum=-0.321;ClippingRankSum=0.000;DP=21;ExcessHet=3.0103;FS=4.123;MLEAC=1;MLEAF=0.500;MQ=60.00;MQRankSum=0.000;QD=17.27;ReadPosRankSum=-0.435;SOR=0.991	GT:AD:DP:GQ:PL	0/1:8,13:21:99:400,0,223
EU153401.1	2154170	.	C	A	60.77	.	AC=1;AF=0.500;AN=2;BaseQRankSum=0.856;ClippingRankSum=0.000;DP=15;ExcessHet=3.0103;FS=11.139;MLEAC=1;MLEAF=0.500;MQ=53.77;MQRankSum=-2.213;QD=4.05;ReadPosRankSum=-2.063;SOR=2.792	GT:AD:DP:GQ:PL	0/1:12,3:15:89:89,0,439
EU153401.1	2154302	.	TG	T	367.74	.	AC=2;AF=1.00;AN=2;DP=10;ExcessHet=3.0103;FS=0.000;MLEAC=2;MLEAF=1.00;MQ=43.33;QD=26.02;SOR=3.258	GT:AD:DP:GQ:PL	1/1:0,10:10:30:405,30,0
EU153401.1	2154424	.	T	C	241.84	.	AC=2;AF=1.00;AN=2;DP=10;ExcessHet=3.0103;FS=0.000;MLEAC=2;MLEAF=1.00;MQ=39.34;QD=27.50;SOR=1.329	GT:AD:DP:GQ:PL	1/1:0,6:6:18:270,18,0
EU153401.1	2154441	.	T	A	222.77	.	AC=1;AF=0.500;AN=2;BaseQRankSum=0.000;ClippingRankSum=0.000;DP=19;ExcessHet=3.0103;FS=0.000;MLEAC=1;MLEAF=0.500;MQ=34.89;MQRankSum=3.156;QD=14.85;ReadPosRankSum=2.748;SOR=0.330	GT:AD:DP:GQ:PL	0/1:9,6:15:99:251,0,246
EU153401.1	2154488	.	A	G	18608.77	.	AC=2;AF=1.00;AN=2;BaseQRankSum=1.614;ClippingRankSum=0.000;DP=498;ExcessHet=3.0103;FS=1.203;MLEAC=2;MLEAF=1.00;MQ=37.71;MQRankSum=0.353;QD=27.88;ReadPosRankSum=-2.102;SOR=0.357	GT:AD:DP:GQ:PL	1/1:33,446:479:99:18637,113,0
EU153401.1	2154507	.	G	T	9540.77	.	AC=1;AF=0.500;AN=2;BaseQRankSum=0.041;ClippingRankSum=0.000;DP=925;ExcessHet=3.0103;FS=5.242;MLEAC=1;MLEAF=0.500;MQ=37.60;MQRankSum=2.268;QD=10.79;ReadPosRankSum=1.431;SOR=1.028	GT:AD:DP:GQ:PL	0/1:571,313:884:99:9569,0,21245
EU153401.1	2154533	.	T	G	5685.77	.	AC=1;AF=0.500;AN=2;BaseQRankSum=1.206;ClippingRankSum=0.000;DP=1614;ExcessHet=3.0103;FS=6.561;MLEAC=1;MLEAF=0.500;MQ=37.55;MQRankSum=-7.566;QD=3.96;ReadPosRankSum=0.065;SOR=0.498	GT:AD:DP:GQ:PL	0/1:1132,304:1436:99:5714,0,41563
EU153401.1	2154537	.	A	G	10700.73	.	AC=1;AF=0.500;AN=2;BaseQRankSum=-0.321;ClippingRankSum=0.000;DP=1773;ExcessHet=3.0103;FS=5.240;MLEAC=1;MLEAF=0.500;MQ=37.26;MQRankSum=-2.202;QD=6.16;ReadPosRankSum=0.695;SOR=1.154	GT:AD:DP:GQ:PL	0/1:1312,426:1738:99:10738,0,46521
EU153401.1	2154564	.	C	A	432.77	.	AC=1;AF=0.500;AN=2;BaseQRankSum=-0.209;ClippingRankSum=0.000;DP=514;ExcessHet=3.0103;FS=1.218;MLEAC=1;MLEAF=0.500;MQ=36.93;MQRankSum=-0.439;QD=0.87;ReadPosRankSum=-2.322;SOR=0.382	GT:AD:DP:GQ:PL	0/1:450,49:499:99:461,0,18495
EU153401.1	2154599	.	C	T	1098.77	.	AC=1;AF=0.500;AN=2;BaseQRankSum=0.972;ClippingRankSum=0.000;DP=323;ExcessHet=3.0103;FS=0.000;MLEAC=1;MLEAF=0.500;MQ=37.12;MQRankSum=-0.780;QD=3.50;ReadPosRankSum=0.044;SOR=0.644	GT:AD:DP:GQ:PL	0/1:252,62:314:99:1127,0,8690
EU153401.1	2154617	.	T	C	1162.77	.	AC=1;AF=0.500;AN=2;BaseQRankSum=-0.995;ClippingRankSum=0.000;DP=227;ExcessHet=3.0103;FS=2.075;MLEAC=1;MLEAF=0.500;MQ=35.99;MQRankSum=3.879;QD=5.33;ReadPosRankSum=-2.459;SOR=0.532	GT:AD:DP:GQ:PL	0/1:161,57:218:99:1191,0,5223
EU153401.1	2154745	.	C	G	154.77	.	AC=1;AF=0.500;AN=2;BaseQRankSum=0.849;ClippingRankSum=0.000;DP=14;ExcessHet=3.0103;FS=2.363;MLEAC=1;MLEAF=0.500;MQ=53.78;MQRankSum=-3.481;QD=11.05;ReadPosRankSum=1.176;SOR=0.223	GT:AD:DP:GQ:PL	0/1:9,5:14:99:183,0,352
EU153401.1	2154776	.	G	A	235.77	.	AC=1;AF=0.500;AN=2;BaseQRankSum=1.910;ClippingRankSum=0.000;DP=17;ExcessHet=3.0103;FS=1.913;MLEAC=1;MLEAF=0.500;MQ=52.75;MQRankSum=-3.829;QD=13.87;ReadPosRankSum=-1.466;SOR=0.330	GT:AD:DP:GQ:PL	0/1:10,7:17:99:264,0,388
EU153401.1	2154785	.	C	A	235.77	.	AC=1;AF=0.500;AN=2;BaseQRankSum=1.804;ClippingRankSum=0.000;DP=16;ExcessHet=3.0103;FS=0.000;MLEAC=1;MLEAF=0.500;MQ=53.09;MQRankSum=-3.750;QD=14.74;ReadPosRankSum=-1.194;SOR=0.412	GT:AD:DP:GQ:PL	0/1:10,6:16:99:264,0,379
EU153401.1	2154857	.	T	A	112.77	.	AC=1;AF=0.500;AN=2;BaseQRankSum=0.736;ClippingRankSum=0.000;DP=13;ExcessHet=3.0103;FS=0.000;MLEAC=1;MLEAF=0.500;MQ=57.04;MQRankSum=-1.769;QD=8.67;ReadPosRankSum=1.050;SOR=0.527	GT:AD:DP:GQ:PL	0/1:9,4:13:99:141,0,687
EU153401.1	2154860	.	G	A	112.77	.	AC=1;AF=0.500;AN=2;BaseQRankSum=0.312;ClippingRankSum=0.000;DP=13;ExcessHet=3.0103;FS=0.000;MLEAC=1;MLEAF=0.500;MQ=57.04;MQRankSum=-1.769;QD=8.67;ReadPosRankSum=-0.157;SOR=0.527	GT:AD:DP:GQ:PL	0/1:9,4:13:99:141,0,687
EU153401.1	2155188	.	A	AC	52.73	.	AC=1;AF=0.500;AN=2;BaseQRankSum=1.034;ClippingRankSum=0.000;DP=15;ExcessHet=3.0103;FS=6.990;MLEAC=1;MLEAF=0.500;MQ=54.65;MQRankSum=-2.664;QD=3.52;ReadPosRankSum=1.450;SOR=2.807	GT:AD:DP:GQ:PL	0/1:12,3:15:90:90,0,475
EU153401.1	2155191	.	T	G	103.77	.	AC=1;AF=0.500;AN=2;BaseQRankSum=1.034;ClippingRankSum=0.000;DP=15;ExcessHet=3.0103;FS=6.990;MLEAC=1;MLEAF=0.500;MQ=54.65;MQRankSum=-2.664;QD=6.92;ReadPosRankSum=1.446;SOR=2.807	GT:AD:DP:GQ:PL	0/1:12,3:15:99:132,0,472
EU153401.1	2155201	.	C	T	109.77	.	AC=1;AF=0.500;AN=2;BaseQRankSum=0.000;ClippingRankSum=0.000;DP=14;ExcessHet=3.0103;FS=6.113;MLEAC=1;MLEAF=0.500;MQ=56.20;MQRankSum=-3.454;QD=7.84;ReadPosRankSum=1.276;SOR=1.447	GT:AD:DP:GQ:PL	0/1:10,4:14:99:138,0,408
EU153401.1	2155337	.	C	T	47.77	.	AC=1;AF=0.500;AN=2;BaseQRankSum=0.000;ClippingRankSum=0.000;DP=17;ExcessHet=3.0103;FS=2.392;MLEAC=1;MLEAF=0.500;MQ=57.91;MQRankSum=-2.084;QD=2.81;ReadPosRankSum=-0.592;SOR=1.049	GT:AD:DP:GQ:PL	0/1:14,3:17:76:76,0,579
EU153401.1	2155340	.	T	C	13.95	.	AC=1;AF=0.500;AN=2;BaseQRankSum=0.000;ClippingRankSum=0.000;DP=16;ExcessHet=3.0103;FS=0.000;MLEAC=1;MLEAF=0.500;MQ=57.84;MQRankSum=-1.380;QD=0.87;ReadPosRankSum=0.815;SOR=0.473	GT:AD:DP:GQ:PL	0/1:14,2:16:42:42,0,582
EU153401.1	2155445	.	A	T	445.77	.	AC=2;AF=1.00;AN=2;DP=11;ExcessHet=3.0103;FS=0.000;MLEAC=2;MLEAF=1.00;MQ=45.92;QD=32.72;SOR=0.859	GT:AD:DP:GQ:PL	1/1:0,11:11:33:474,33,0
EU153401.1	2155455	.	A	T	376.78	.	AC=2;AF=1.00;AN=2;DP=8;ExcessHet=3.0103;FS=0.000;MLEAC=2;MLEAF=1.00;MQ=39.37;QD=29.77;SOR=1.179	GT:AD:DP:GQ:PL	1/1:0,8:8:27:405,27,0
EU153401.1	2155486	.	T	C	14.91	.	AC=1;AF=0.500;AN=2;BaseQRankSum=0.000;ClippingRankSum=0.000;DP=9;ExcessHet=3.0103;FS=0.000;MLEAC=1;MLEAF=0.500;MQ=39.76;MQRankSum=-1.383;QD=1.66;ReadPosRankSum=1.732;SOR=0.223	GT:AD:DP:GQ:PL	0/1:7,2:9:43:43,0,279
EU153401.1	2155498	.	G	A	362.78	.	AC=2;AF=1.00;AN=2;DP=9;ExcessHet=3.0103;FS=0.000;MLEAC=2;MLEAF=1.00;MQ=39.76;QD=25.38;SOR=1.402	GT:AD:DP:GQ:PL	1/1:0,9:9:27:391,27,0
EU153401.1	2155504	.	G	A	14.91	.	AC=1;AF=0.500;AN=2;BaseQRankSum=0.000;ClippingRankSum=0.000;DP=9;ExcessHet=3.0103;FS=0.000;MLEAC=1;MLEAF=0.500;MQ=38.34;MQRankSum=-1.298;QD=1.66;ReadPosRankSum=0.967;SOR=0.495	GT:AD:DP:GQ:PL	0/1:7,2:9:43:43,0,274
EU153401.1	2155525	.	A	G	276.80	.	AC=2;AF=1.00;AN=2;DP=7;ExcessHet=3.0103;FS=0.000;MLEAC=2;MLEAF=1.00;MQ=36.90;QD=33.93;SOR=1.609	GT:AD:DP:GQ:PL	1/1:0,7:7:21:305,21,0
EU153401.1	2155529	.	T	G	276.80	.	AC=2;AF=1.00;AN=2;DP=7;ExcessHet=3.0103;FS=0.000;MLEAC=2;MLEAF=1.00;MQ=36.90;QD=31.87;SOR=1.609	GT:AD:DP:GQ:PL	1/1:0,7:7:21:305,21,0
EU153401.1	2155531	.	A	G	167.77	.	AC=1;AF=0.500;AN=2;BaseQRankSum=1.068;ClippingRankSum=0.000;DP=7;ExcessHet=3.0103;FS=0.000;MLEAC=1;MLEAF=0.500;MQ=36.90;MQRankSum=0.967;QD=23.97;ReadPosRankSum=1.981;SOR=1.981	GT:AD:DP:GQ:PL	0/1:2,5:7:34:196,0,34
EU153401.1	2155574	.	G	A	78.77	.	AC=1;AF=0.500;AN=2;BaseQRankSum=0.812;ClippingRankSum=0.000;DP=9;ExcessHet=3.0103;FS=3.332;MLEAC=1;MLEAF=0.500;MQ=49.69;MQRankSum=1.275;QD=8.75;ReadPosRankSum=-1.423;SOR=2.833	GT:AD:DP:GQ:PL	0/1:6,3:9:99:107,0,201
EU153401.1	2155622	.	A	C	428.77	.	AC=2;AF=1.00;AN=2;DP=12;ExcessHet=3.0103;FS=0.000;MLEAC=2;MLEAF=1.00;MQ=54.02;QD=27.85;SOR=1.981	GT:AD:DP:GQ:PL	1/1:0,12:12:36:457,36,0
EU153401.1	2155817	.	C	T	259.77	.	AC=1;AF=0.500;AN=2;BaseQRankSum=0.000;ClippingRankSum=0.000;DP=9;ExcessHet=3.0103;FS=3.802;MLEAC=1;MLEAF=0.500;MQ=59.78;MQRankSum=-0.282;QD=28.86;ReadPosRankSum=-0.282;SOR=2.584	GT:AD:DP:GQ:PL	0/1:2,7:9:99:288,0,599
EU153401.1	2155818	.	A	G	259.77	.	AC=1;AF=0.500;AN=2;BaseQRankSum=0.000;ClippingRankSum=0.000;DP=9;ExcessHet=3.0103;FS=3.802;MLEAC=1;MLEAF=0.500;MQ=59.78;MQRankSum=-0.282;QD=28.86;ReadPosRankSum=-0.282;SOR=2.584	GT:AD:DP:GQ:PL	0/1:2,7:9:99:288,0,599
EU153401.1	2155823	.	A	G	259.77	.	AC=1;AF=0.500;AN=2;BaseQRankSum=0.000;ClippingRankSum=0.000;DP=9;ExcessHet=3.0103;FS=3.802;MLEAC=1;MLEAF=0.500;MQ=59.78;MQRankSum=-0.282;QD=28.86;ReadPosRankSum=-0.282;SOR=2.584	GT:AD:DP:GQ:PL	0/1:2,7:9:99:288,0,599
EU153401.1	2155828	.	T	C	259.77	.	AC=1;AF=0.500;AN=2;BaseQRankSum=0.000;ClippingRankSum=0.000;DP=9;ExcessHet=3.0103;FS=3.802;MLEAC=1;MLEAF=0.500;MQ=59.78;MQRankSum=-0.282;QD=28.86;ReadPosRankSum=-0.282;SOR=2.584	GT:AD:DP:GQ:PL	0/1:2,7:9:99:288,0,599
EU153401.1	2155830	.	A	G	256.77	.	AC=1;AF=0.500;AN=2;BaseQRankSum=0.000;ClippingRankSum=0.000;DP=9;ExcessHet=3.0103;FS=3.802;MLEAC=1;MLEAF=0.500;MQ=59.78;MQRankSum=-0.282;QD=28.53;ReadPosRankSum=-0.282;SOR=2.584	GT:AD:DP:GQ:PL	0/1:2,7:9:99:285,0,686
EU153401.1	2155838	.	T	A	320.77	.	AC=1;AF=0.500;AN=2;BaseQRankSum=0.000;ClippingRankSum=0.000;DP=11;ExcessHet=3.0103;FS=3.090;MLEAC=1;MLEAF=0.500;MQ=59.82;MQRankSum=-0.349;QD=29.16;ReadPosRankSum=0.301;SOR=2.093	GT:AD:DP:GQ:PL	0/1:3,8:11:99:349,0,680
EU153401.1	2155840	.	T	C	320.77	.	AC=1;AF=0.500;AN=2;BaseQRankSum=-0.605;ClippingRankSum=0.000;DP=12;ExcessHet=3.0103;FS=0.000;MLEAC=1;MLEAF=0.500;MQ=59.84;MQRankSum=-0.319;QD=26.73;ReadPosRankSum=-0.091;SOR=1.426	GT:AD:DP:GQ:PL	0/1:3,9:12:99:349,0,680
EU153401.1	2156028	.	A	AG	313.73	.	AC=1;AF=0.500;AN=2;BaseQRankSum=0.170;ClippingRankSum=0.000;DP=23;ExcessHet=3.0103;FS=0.000;MLEAC=1;MLEAF=0.500;MQ=60.00;MQRankSum=0.000;QD=14.26;ReadPosRankSum=-0.923;SOR=0.693	GT:AD:DP:GQ:PL	0/1:10,12:22:99:351,0,247
EU153401.1	2156132	.	C	T	439.77	.	AC=1;AF=0.500;AN=2;BaseQRankSum=0.289;ClippingRankSum=0.000;DP=28;ExcessHet=3.0103;FS=1.471;MLEAC=1;MLEAF=0.500;MQ=58.80;MQRankSum=0.000;QD=16.91;ReadPosRankSum=-0.889;SOR=0.446	GT:AD:DP:GQ:PL	0/1:12,14:26:99:468,0,375
EU153401.1	2156388	.	G	A	865.77	.	AC=2;AF=1.00;AN=2;DP=24;ExcessHet=3.0103;FS=0.000;MLEAC=2;MLEAF=1.00;MQ=59.30;QD=31.92;SOR=1.426	GT:AD:DP:GQ:PL	1/1:0,23:23:69:894,69,0
EU153401.1	2156491	.	T	C	248.77	.	AC=1;AF=0.500;AN=2;BaseQRankSum=1.611;ClippingRankSum=0.000;DP=27;ExcessHet=3.0103;FS=0.000;MLEAC=1;MLEAF=0.500;MQ=60.00;MQRankSum=0.000;QD=9.21;ReadPosRankSum=-2.018;SOR=0.446	GT:AD:DP:GQ:PL	0/1:19,8:27:99:277,0,654
EU153401.1	2156526	.	A	G	212.77	.	AC=1;AF=0.500;AN=2;BaseQRankSum=0.994;ClippingRankSum=0.000;DP=24;ExcessHet=3.0103;FS=0.000;MLEAC=1;MLEAF=0.500;MQ=60.00;MQRankSum=0.000;QD=8.87;ReadPosRankSum=0.725;SOR=0.412	GT:AD:DP:GQ:PL	0/1:17,7:24:99:241,0,648
EU153401.1	2156704	.	C	CAG	287.73	.	AC=1;AF=0.500;AN=2;BaseQRankSum=-1.223;ClippingRankSum=0.000;DP=27;ExcessHet=3.0103;FS=9.901;MLEAC=1;MLEAF=0.500;MQ=51.91;MQRankSum=2.705;QD=12.51;ReadPosRankSum=1.115;SOR=1.185	GT:AD:DP:GQ:PL	0/1:14,9:23:99:325,0,736
EU153401.1	2156717	.	A	G	250.77	.	AC=1;AF=0.500;AN=2;BaseQRankSum=-0.590;ClippingRankSum=0.000;DP=29;ExcessHet=3.0103;FS=9.864;MLEAC=1;MLEAF=0.500;MQ=47.01;MQRankSum=3.008;QD=9.29;ReadPosRankSum=2.504;SOR=1.762	GT:AD:DP:GQ:PL	0/1:19,8:27:99:279,0,765
EU153401.1	2156746	.	A	T	11.12	.	AC=1;AF=0.500;AN=2;BaseQRankSum=0.751;ClippingRankSum=0.000;DP=16;ExcessHet=3.0103;FS=2.963;MLEAC=1;MLEAF=0.500;MQ=54.77;MQRankSum=-3.455;QD=0.79;ReadPosRankSum=-1.374;SOR=1.802	GT:AD:DP:GQ:PL	0/1:12,2:14:39:39,0,763
EU153401.1	2156756	.	C	T	269.77	.	AC=1;AF=0.500;AN=2;BaseQRankSum=1.835;ClippingRankSum=0.000;DP=22;ExcessHet=3.0103;FS=17.041;MLEAC=1;MLEAF=0.500;MQ=50.27;MQRankSum=0.317;QD=13.49;ReadPosRankSum=2.205;SOR=2.783	GT:AD:DP:GQ:PL	0/1:12,8:20:99:298,0,330
EU153401.1	2156784	.	A	C	230.77	.	AC=1;AF=0.500;AN=2;BaseQRankSum=1.246;ClippingRankSum=0.000;DP=20;ExcessHet=3.0103;FS=8.392;MLEAC=1;MLEAF=0.500;MQ=53.27;MQRankSum=2.065;QD=12.82;ReadPosRankSum=1.544;SOR=1.434	GT:AD:DP:GQ:PL	0/1:11,7:18:99:259,0,358
EU153401.1	2156889	.	T	A	251.77	.	AC=1;AF=0.500;AN=2;BaseQRankSum=0.000;ClippingRankSum=0.000;DP=11;ExcessHet=3.0103;FS=6.154;MLEAC=1;MLEAF=0.500;MQ=60.00;MQRankSum=0.000;QD=22.89;ReadPosRankSum=0.183;SOR=1.447	GT:AD:DP:GQ:PL	0/1:4,7:11:99:280,0,146
EU153401.1	2157019	.	A	AT	219.73	.	AC=1;AF=0.500;AN=2;BaseQRankSum=0.000;ClippingRankSum=0.000;DP=12;ExcessHet=3.0103;FS=2.817;MLEAC=1;MLEAF=0.500;MQ=60.00;MQRankSum=0.000;QD=18.31;ReadPosRankSum=-0.611;SOR=1.255	GT:AD:DP:GQ:PL	0/1:3,9:12:62:257,0,62
EU153401.1	2157073	.	G	C	332.77	.	AC=1;AF=0.500;AN=2;BaseQRankSum=0.000;ClippingRankSum=0.000;DP=14;ExcessHet=3.0103;FS=5.756;MLEAC=1;MLEAF=0.500;MQ=60.00;MQRankSum=0.000;QD=23.77;ReadPosRankSum=1.378;SOR=2.038	GT:AD:DP:GQ:PL	0/1:5,9:14:99:361,0,182
EU153401.1	2157182	.	T	C	273.77	.	AC=1;AF=0.500;AN=2;BaseQRankSum=-1.327;ClippingRankSum=0.000;DP=15;ExcessHet=3.0103;FS=2.158;MLEAC=1;MLEAF=0.500;MQ=60.00;MQRankSum=0.000;QD=18.25;ReadPosRankSum=-0.617;SOR=0.588	GT:AD:DP:GQ:PL	0/1:6,9:15:99:302,0,225
EU153401.1	2157197	.	A	G	174.77	.	AC=1;AF=0.500;AN=2;BaseQRankSum=-2.233;ClippingRankSum=0.000;DP=18;ExcessHet=3.0103;FS=0.000;MLEAC=1;MLEAF=0.500;MQ=60.00;MQRankSum=0.000;QD=9.71;ReadPosRankSum=-0.746;SOR=0.765	GT:AD:DP:GQ:PL	0/1:11,7:18:99:203,0,440
EU153401.1	2157287	.	A	ATGGATTAATATCCACAATAAATAAAGAACTCCTACAACTCAACAATAACAAAAAAATCCAATTCAAAAATGGGCAAAGGACTTGAAT	15.85	.	AC=1;AF=0.500;AN=2;BaseQRankSum=0.622;ClippingRankSum=0.000;DP=61;ExcessHet=3.0103;FS=6.576;MLEAC=1;MLEAF=0.500;MQ=47.66;MQRankSum=-1.873;QD=0.63;ReadPosRankSum=-2.734;SOR=2.816	GT:AD:DP:GQ:PL	0/1:22,3:25:53:53,0,832
EU153401.1	2157291	.	T	C	327.77	.	AC=1;AF=0.500;AN=2;BaseQRankSum=-1.135;ClippingRankSum=0.000;DP=48;ExcessHet=3.0103;FS=0.000;MLEAC=1;MLEAF=0.500;MQ=51.66;MQRankSum=0.000;QD=19.28;ReadPosRankSum=1.425;SOR=0.813	GT:AD:DP:GQ:PL	0/1:7,10:17:99:356,0,262
EU153401.1	2157442	.	G	A	13.95	.	AC=1;AF=0.500;AN=2;BaseQRankSum=1.169;ClippingRankSum=0.000;DP=31;ExcessHet=3.0103;FS=0.000;MLEAC=1;MLEAF=0.500;MQ=49.79;MQRankSum=-0.504;QD=0.45;ReadPosRankSum=0.870;SOR=0.446	GT:AD:DP:GQ:PL	0/1:28,3:31:42:42,0,1050
EU153401.1	2157447	.	C	T	43.77	.	AC=1;AF=0.500;AN=2;BaseQRankSum=0.992;ClippingRankSum=0.000;DP=20;ExcessHet=3.0103;FS=0.000;MLEAC=1;MLEAF=0.500;MQ=57.13;MQRankSum=-2.044;QD=2.19;ReadPosRankSum=0.000;SOR=1.118	GT:AD:DP:GQ:PL	0/1:17,3:20:72:72,0,781
EU153401.1	2157448	.	T	A	43.77	.	AC=1;AF=0.500;AN=2;BaseQRankSum=1.120;ClippingRankSum=0.000;DP=20;ExcessHet=3.0103;FS=0.000;MLEAC=1;MLEAF=0.500;MQ=57.13;MQRankSum=-2.044;QD=2.19;ReadPosRankSum=0.000;SOR=1.118	GT:AD:DP:GQ:PL	0/1:17,3:20:72:72,0,796
EU153401.1	2157454	.	A	C	49.77	.	AC=1;AF=0.500;AN=2;BaseQRankSum=1.162;ClippingRankSum=0.000;DP=19;ExcessHet=3.0103;FS=2.350;MLEAC=1;MLEAF=0.500;MQ=58.56;MQRankSum=-3.251;QD=2.62;ReadPosRankSum=0.168;SOR=1.061	GT:AD:DP:GQ:PL	0/1:16,3:19:78:78,0,712
EU153401.1	2157456	.	T	C	37.77	.	AC=1;AF=0.500;AN=2;BaseQRankSum=1.028;ClippingRankSum=0.000;DP=19;ExcessHet=3.0103;FS=2.350;MLEAC=1;MLEAF=0.500;MQ=58.56;MQRankSum=-3.251;QD=1.99;ReadPosRankSum=0.168;SOR=1.061	GT:AD:DP:GQ:PL	0/1:16,3:19:66:66,0,880
EU153401.1	2157457	.	G	A	37.77	.	AC=1;AF=0.500;AN=2;BaseQRankSum=1.053;ClippingRankSum=0.000;DP=22;ExcessHet=3.0103;FS=0.000;MLEAC=1;MLEAF=0.500;MQ=55.23;MQRankSum=-1.825;QD=1.72;ReadPosRankSum=0.623;SOR=1.051	GT:AD:DP:GQ:PL	0/1:19,3:22:66:66,0,880
EU153401.1	2157503	.	T	A	124.77	.	AC=1;AF=0.500;AN=2;BaseQRankSum=-2.302;ClippingRankSum=0.000;DP=23;ExcessHet=3.0103;FS=0.000;MLEAC=1;MLEAF=0.500;MQ=57.35;MQRankSum=-4.004;QD=5.42;ReadPosRankSum=-1.082;SOR=0.582	GT:AD:DP:GQ:PL	0/1:18,5:23:99:153,0,830
EU153401.1	2157513	.	C	T	130.77	.	AC=1;AF=0.500;AN=2;BaseQRankSum=-2.793;ClippingRankSum=0.000;DP=21;ExcessHet=3.0103;FS=0.000;MLEAC=1;MLEAF=0.500;MQ=55.82;MQRankSum=-3.094;QD=6.23;ReadPosRankSum=-1.776;SOR=0.542	GT:AD:DP:GQ:PL	0/1:16,5:21:99:159,0,748
EU153401.1	2157523	.	T	C	127.77	.	AC=1;AF=0.500;AN=2;BaseQRankSum=0.000;ClippingRankSum=0.000;DP=20;ExcessHet=3.0103;FS=2.831;MLEAC=1;MLEAF=0.500;MQ=55.65;MQRankSum=-3.483;QD=6.39;ReadPosRankSum=-1.432;SOR=2.247	GT:AD:DP:GQ:PL	0/1:17,3:20:99:156,0,790
EU153401.1	2157524	.	T	C	127.77	.	AC=1;AF=0.500;AN=2;BaseQRankSum=0.000;ClippingRankSum=0.000;DP=21;ExcessHet=3.0103;FS=5.898;MLEAC=1;MLEAF=0.500;MQ=55.87;MQRankSum=-3.591;QD=6.08;ReadPosRankSum=-1.259;SOR=2.461	GT:AD:DP:GQ:PL	0/1:18,3:21:99:156,0,790
EU153401.1	2157529	.	T	A	40.77	.	AC=1;AF=0.500;AN=2;BaseQRankSum=0.000;ClippingRankSum=0.000;DP=19;ExcessHet=3.0103;FS=3.139;MLEAC=1;MLEAF=0.500;MQ=58.26;MQRankSum=-4.111;QD=2.15;ReadPosRankSum=-1.399;SOR=2.115	GT:AD:DP:GQ:PL	0/1:17,2:19:69:69,0,838
EU153401.1	2157539	.	T	C	202.73	.	AC=1;AF=0.500;AN=2;BaseQRankSum=-1.076;ClippingRankSum=0.000;DP=17;ExcessHet=3.0103;FS=8.141;MLEAC=1;MLEAF=0.500;MQ=60.00;MQRankSum=0.000;QD=11.93;ReadPosRankSum=-1.278;SOR=1.447	GT:AD:DP:GQ:PL	0/1:10,7:17:99:240,0,480
EU153401.1	2157590	.	T	TA	310.73	.	AC=1;AF=0.500;AN=2;BaseQRankSum=1.006;ClippingRankSum=0.000;DP=33;ExcessHet=3.0103;FS=0.000;MLEAC=1;MLEAF=0.500;MQ=50.80;MQRankSum=0.000;QD=17.26;ReadPosRankSum=0.629;SOR=0.765	GT:AD:DP:GQ:PL	0/1:10,8:18:99:348,0,906
EU153401.1	2157614	.	A	G	301.77	.	AC=1;AF=0.500;AN=2;BaseQRankSum=-2.439;ClippingRankSum=0.000;DP=51;ExcessHet=3.0103;FS=10.642;MLEAC=1;MLEAF=0.500;MQ=46.18;MQRankSum=3.049;QD=8.38;ReadPosRankSum=3.668;SOR=0.061	GT:AD:DP:GQ:PL	0/1:27,9:36:99:330,0,2209
EU153401.1	2157630	.	A	C	253.77	.	AC=1;AF=0.500;AN=2;BaseQRankSum=0.993;ClippingRankSum=0.000;DP=55;ExcessHet=3.0103;FS=7.748;MLEAC=1;MLEAF=0.500;MQ=45.02;MQRankSum=3.262;QD=6.34;ReadPosRankSum=3.585;SOR=0.069	GT:AD:DP:GQ:PL	0/1:31,9:40:99:282,0,2224
EU153401.1	2157661	.	A	G	325.77	.	AC=1;AF=0.500;AN=2;BaseQRankSum=1.292;ClippingRankSum=0.000;DP=26;ExcessHet=3.0103;FS=0.000;MLEAC=1;MLEAF=0.500;MQ=56.32;MQRankSum=0.000;QD=14.81;ReadPosRankSum=-0.606;SOR=0.426	GT:AD:DP:GQ:PL	0/1:11,11:22:99:354,0,1093
EU153401.1	2157688	.	C	T	74.77	.	AC=1;AF=0.500;AN=2;BaseQRankSum=-1.030;ClippingRankSum=0.000;DP=18;ExcessHet=3.0103;FS=10.925;MLEAC=1;MLEAF=0.500;MQ=50.57;MQRankSum=0.799;QD=6.23;ReadPosRankSum=1.335;SOR=3.236	GT:AD:DP:GQ:PL	0/1:8,4:12:99:103,0,268
EU153401.1	2157703	.	GCTGA	G	269.73	.	AC=1;AF=0.500;AN=2;BaseQRankSum=-0.431;ClippingRankSum=0.000;DP=16;ExcessHet=3.0103;FS=0.000;MLEAC=1;MLEAF=0.500;MQ=49.29;MQRankSum=1.593;QD=29.97;ReadPosRankSum=0.967;SOR=1.609	GT:AD:DP:GQ:PL	0/1:1,8:9:99:307,0,172
EU153401.1	2157731	.	A	T	151.77	.	AC=1;AF=0.500;AN=2;BaseQRankSum=0.522;ClippingRankSum=0.000;DP=42;ExcessHet=3.0103;FS=4.274;MLEAC=1;MLEAF=0.500;MQ=33.56;MQRankSum=-1.307;QD=4.22;ReadPosRankSum=0.342;SOR=1.177	GT:AD:DP:GQ:PL	0/1:30,6:36:99:180,0,1411
EU153401.1	2157744	.	G	C	13.95	.	AC=1;AF=0.500;AN=2;BaseQRankSum=0.772;ClippingRankSum=0.000;DP=65;ExcessHet=3.0103;FS=0.000;MLEAC=1;MLEAF=0.500;MQ=31.17;MQRankSum=2.652;QD=0.23;ReadPosRankSum=-1.445;SOR=0.666	GT:AD:DP:GQ:PL	0/1:53,7:60:42:42,0,2781
EU153401.1	2157867	.	G	A	238.77	.	AC=1;AF=0.500;AN=2;BaseQRankSum=0.579;ClippingRankSum=0.000;DP=16;ExcessHet=3.0103;FS=0.000;MLEAC=1;MLEAF=0.500;MQ=60.00;MQRankSum=0.000;QD=14.92;ReadPosRankSum=0.638;SOR=0.836	GT:AD:DP:GQ:PL	0/1:9,7:16:99:267,0,357
EU153401.1	2157880	.	A	G	238.77	.	AC=1;AF=0.500;AN=2;BaseQRankSum=0.000;ClippingRankSum=0.000;DP=16;ExcessHet=3.0103;FS=0.000;MLEAC=1;MLEAF=0.500;MQ=60.00;MQRankSum=0.000;QD=14.92;ReadPosRankSum=-1.264;SOR=0.836	GT:AD:DP:GQ:PL	0/1:9,7:16:99:267,0,357
EU153401.1	2157956	.	A	G	190.77	.	AC=1;AF=0.500;AN=2;BaseQRankSum=-0.615;ClippingRankSum=0.000;DP=17;ExcessHet=3.0103;FS=0.000;MLEAC=1;MLEAF=0.500;MQ=57.24;MQRankSum=-2.421;QD=11.22;ReadPosRankSum=1.688;SOR=0.551	GT:AD:DP:GQ:PL	0/1:11,6:17:99:219,0,740
EU153401.1	2157970	.	G	A	219.77	.	AC=1;AF=0.500;AN=2;BaseQRankSum=-0.440;ClippingRankSum=0.000;DP=18;ExcessHet=3.0103;FS=0.000;MLEAC=1;MLEAF=0.500;MQ=55.99;MQRankSum=-2.676;QD=12.21;ReadPosRankSum=-0.854;SOR=0.832	GT:AD:DP:GQ:PL	0/1:11,7:18:99:248,0,737
EU153401.1	2157999	.	G	A	134.77	.	AC=1;AF=0.500;AN=2;BaseQRankSum=1.086;ClippingRankSum=0.000;DP=16;ExcessHet=3.0103;FS=2.307;MLEAC=1;MLEAF=0.500;MQ=53.92;MQRankSum=-3.380;QD=8.42;ReadPosRankSum=1.329;SOR=1.721	GT:AD:DP:GQ:PL	0/1:11,5:16:99:163,0,404
EU153401.1	2158167	.	A	C	348.78	.	AC=2;AF=1.00;AN=2;DP=9;ExcessHet=3.0103;FS=0.000;MLEAC=2;MLEAF=1.00;MQ=37.50;QD=28.89;SOR=2.093	GT:AD:DP:GQ:PL	1/1:0,9:9:27:377,27,0
EU153401.1	2158302	.	A	G	31.77	.	AC=1;AF=0.500;AN=2;BaseQRankSum=0.589;ClippingRankSum=0.000;DP=9;ExcessHet=3.0103;FS=0.000;MLEAC=1;MLEAF=0.500;MQ=46.16;MQRankSum=-0.282;QD=3.53;ReadPosRankSum=0.967;SOR=1.609	GT:AD:DP:GQ:PL	0/1:8,1:9:60:60,0,464
EU153401.1	2158303	.	G	A	31.77	.	AC=1;AF=0.500;AN=2;BaseQRankSum=0.589;ClippingRankSum=0.000;DP=9;ExcessHet=3.0103;FS=0.000;MLEAC=1;MLEAF=0.500;MQ=46.16;MQRankSum=-0.282;QD=3.53;ReadPosRankSum=0.967;SOR=1.609	GT:AD:DP:GQ:PL	0/1:8,1:9:60:60,0,464
EU153401.1	2158313	.	A	C	37.77	.	AC=1;AF=0.500;AN=2;BaseQRankSum=0.619;ClippingRankSum=0.000;DP=8;ExcessHet=3.0103;FS=0.000;MLEAC=1;MLEAF=0.500;MQ=50.56;MQRankSum=0.180;QD=4.72;ReadPosRankSum=-0.366;SOR=0.693	GT:AD:DP:GQ:PL	0/1:6,2:8:66:66,0,380
EU153401.1	2158318	.	T	C	37.77	.	AC=1;AF=0.500;AN=2;BaseQRankSum=0.619;ClippingRankSum=0.000;DP=8;ExcessHet=3.0103;FS=0.000;MLEAC=1;MLEAF=0.500;MQ=50.56;MQRankSum=0.180;QD=4.72;ReadPosRankSum=0.000;SOR=0.693	GT:AD:DP:GQ:PL	0/1:6,2:8:66:66,0,380
EU153401.1	2158332	.	T	G	73.77	.	AC=1;AF=0.500;AN=2;BaseQRankSum=0.000;ClippingRankSum=0.000;DP=10;ExcessHet=3.0103;FS=0.000;MLEAC=1;MLEAF=0.500;MQ=54.45;MQRankSum=0.052;QD=7.38;ReadPosRankSum=0.105;SOR=0.892	GT:AD:DP:GQ:PL	0/1:7,3:10:99:102,0,461
EU153401.1	2158334	.	G	A	73.77	.	AC=1;AF=0.500;AN=2;BaseQRankSum=0.660;ClippingRankSum=0.000;DP=11;ExcessHet=3.0103;FS=0.000;MLEAC=1;MLEAF=0.500;MQ=54.98;MQRankSum=-0.076;QD=6.71;ReadPosRankSum=0.381;SOR=1.179	GT:AD:DP:GQ:PL	0/1:8,3:11:99:102,0,461
EU153401.1	2158341	.	G	T	67.77	.	AC=1;AF=0.500;AN=2;BaseQRankSum=0.944;ClippingRankSum=0.000;DP=13;ExcessHet=3.0103;FS=0.000;MLEAC=1;MLEAF=0.500;MQ=55.78;MQRankSum=-0.104;QD=5.21;ReadPosRankSum=1.183;SOR=0.765	GT:AD:DP:GQ:PL	0/1:10,3:13:96:96,0,545
EU153401.1	2158393	.	G	A	107.77	.	AC=1;AF=0.500;AN=2;BaseQRankSum=-2.073;ClippingRankSum=0.000;DP=16;ExcessHet=3.0103;FS=0.000;MLEAC=1;MLEAF=0.500;MQ=58.76;MQRankSum=-0.591;QD=6.74;ReadPosRankSum=0.809;SOR=0.301	GT:AD:DP:GQ:PL	0/1:11,5:16:99:136,0,444
EU153401.1	2158505	.	A	G	332.77	.	AC=1;AF=0.500;AN=2;BaseQRankSum=0.134;ClippingRankSum=0.000;DP=29;ExcessHet=3.0103;FS=1.529;MLEAC=1;MLEAF=0.500;MQ=60.00;MQRankSum=0.000;QD=11.47;ReadPosRankSum=-0.976;SOR=1.288	GT:AD:DP:GQ:PL	0/1:17,12:29:99:361,0,554
EU153401.1	2158553	.	TCAAA	T	424.73	.	AC=1;AF=0.500;AN=2;BaseQRankSum=-1.897;ClippingRankSum=0.000;DP=26;ExcessHet=3.0103;FS=3.653;MLEAC=1;MLEAF=0.500;MQ=60.00;MQRankSum=0.000;QD=16.34;ReadPosRankSum=0.618;SOR=0.760	GT:AD:DP:GQ:PL	0/1:14,12:26:99:462,0,552
EU153401.1	2158559	.	GAGA	G	421.73	.	AC=1;AF=0.500;AN=2;BaseQRankSum=-1.195;ClippingRankSum=0.000;DP=26;ExcessHet=3.0103;FS=3.653;MLEAC=1;MLEAF=0.500;MQ=60.00;MQRankSum=0.000;QD=16.22;SOR=0.760	GT:AD:DP:GQ:PL	0/1:14,12:26:99:459,0,593
EU153401.1	2158579	.	CTCAAT	C	421.73	.	AC=1;AF=0.500;AN=2;BaseQRankSum=-2.071;ClippingRankSum=0.000;DP=25;ExcessHet=3.0103;FS=9.384;MLEAC=1;MLEAF=0.500;MQ=60.00;MQRankSum=0.000;QD=16.87;ReadPosRankSum=0.520;SOR=1.250	GT:AD:DP:GQ:PL	0/1:13,12:25:99:459,0,510
EU153401.1	2158690	.	A	AAT	19.78	.	AC=1;AF=0.500;AN=2;BaseQRankSum=0.834;ClippingRankSum=0.000;DP=26;ExcessHet=3.0103;FS=6.226;MLEAC=1;MLEAF=0.500;MQ=58.05;MQRankSum=-4.928;QD=0.76;ReadPosRankSum=-1.985;SOR=2.683	GT:AD:DP:GQ:PL	0/1:23,3:26:57:57,0,957
EU153401.1	2158693	.	TGCATC	T	19.78	.	AC=1;AF=0.500;AN=2;BaseQRankSum=0.832;ClippingRankSum=0.000;DP=26;ExcessHet=3.0103;FS=5.825;MLEAC=1;MLEAF=0.500;MQ=58.05;MQRankSum=-4.928;QD=0.76;ReadPosRankSum=-1.801;SOR=2.387	GT:AD:DP:GQ:PL	0/1:23,3:26:57:57,0,957
EU153401.1	2158701	.	GT	G	22.75	.	AC=1;AF=0.500;AN=2;BaseQRankSum=0.961;ClippingRankSum=0.000;DP=25;ExcessHet=3.0103;FS=6.021;MLEAC=1;MLEAF=0.500;MQ=57.97;MQRankSum=-4.825;QD=0.91;SOR=2.522	GT:AD:DP:GQ:PL	0/1:22,3:25:60:60,0,915
EU153401.1	2158703	.	T	A	31.77	.	AC=1;AF=0.500;AN=2;BaseQRankSum=0.855;ClippingRankSum=0.000;DP=25;ExcessHet=3.0103;FS=6.021;MLEAC=1;MLEAF=0.500;MQ=57.97;MQRankSum=-4.825;QD=1.27;SOR=2.522	GT:AD:DP:GQ:PL	0/1:22,3:25:60:60,0,915
EU153401.1	2158707	.	G	A	31.77	.	AC=1;AF=0.500;AN=2;BaseQRankSum=0.961;ClippingRankSum=0.000;DP=25;ExcessHet=3.0103;FS=6.021;MLEAC=1;MLEAF=0.500;MQ=57.97;MQRankSum=-4.825;QD=1.27;ReadPosRankSum=-0.086;SOR=2.522	GT:AD:DP:GQ:PL	0/1:22,3:25:60:60,0,915
EU153401.1	2158708	.	G	C	28.77	.	AC=1;AF=0.500;AN=2;BaseQRankSum=0.961;ClippingRankSum=0.000;DP=25;ExcessHet=3.0103;FS=6.021;MLEAC=1;MLEAF=0.500;MQ=57.97;MQRankSum=-4.825;QD=1.15;ReadPosRankSum=-0.043;SOR=2.522	GT:AD:DP:GQ:PL	0/1:22,3:25:57:57,0,957
EU153401.1	2158711	.	G	T	28.77	.	AC=1;AF=0.500;AN=2;BaseQRankSum=1.141;ClippingRankSum=0.000;DP=26;ExcessHet=3.0103;FS=5.825;MLEAC=1;MLEAF=0.500;MQ=58.05;MQRankSum=-4.928;QD=1.11;ReadPosRankSum=0.248;SOR=2.387	GT:AD:DP:GQ:PL	0/1:23,3:26:57:57,0,957
EU153401.1	2158713	.	GTT	G	11.08	.	AC=1;AF=0.500;AN=2;BaseQRankSum=1.036;ClippingRankSum=0.000;DP=26;ExcessHet=3.0103;FS=2.764;MLEAC=1;MLEAF=0.500;MQ=58.05;MQRankSum=-4.928;QD=0.43;ReadPosRankSum=0.425;SOR=2.093	GT:AD:DP:GQ:PL	0/1:23,3:26:48:48,0,1083
EU153401.1	2158718	.	C	G	22.79	.	AC=1;AF=0.500;AN=2;BaseQRankSum=1.083;ClippingRankSum=0.000;DP=28;ExcessHet=3.0103;FS=2.755;MLEAC=1;MLEAF=0.500;MQ=56.80;MQRankSum=-3.453;QD=0.81;ReadPosRankSum=1.081;SOR=1.877	GT:AD:DP:GQ:PL	0/1:25,3:28:51:51,0,1041
EU153401.1	2158722	.	GCAACC	G	13.91	.	AC=1;AF=0.500;AN=2;BaseQRankSum=0.988;ClippingRankSum=0.000;DP=28;ExcessHet=3.0103;FS=2.708;MLEAC=1;MLEAF=0.500;MQ=56.80;MQRankSum=-3.453;QD=0.50;ReadPosRankSum=1.376;SOR=1.609	GT:AD:DP:GQ:PL	0/1:25,3:28:51:51,0,1041
EU153401.1	2158727	.	C	T	437.77	.	AC=1;AF=0.500;AN=2;BaseQRankSum=-0.774;ClippingRankSum=0.000;DP=27;ExcessHet=3.0103;FS=1.690;MLEAC=1;MLEAF=0.500;MQ=56.68;MQRankSum=0.394;QD=16.21;ReadPosRankSum=-1.054;SOR=0.313	GT:AD:DP:GQ:PL	0/1:13,14:27:99:466,0,461
EU153401.1	2158731	.	TG	T	16.82	.	AC=1;AF=0.500;AN=2;BaseQRankSum=1.141;ClippingRankSum=0.000;DP=26;ExcessHet=3.0103;FS=2.764;MLEAC=1;MLEAF=0.500;MQ=56.55;MQRankSum=-3.272;QD=0.65;ReadPosRankSum=1.287;SOR=1.802	GT:AD:DP:GQ:PL	0/1:23,3:26:54:54,0,999
EU153401.1	2158733	.	TGGGGCGA	T	19.78	.	AC=1;AF=0.500;AN=2;BaseQRankSum=1.044;ClippingRankSum=0.000;DP=26;ExcessHet=3.0103;FS=2.764;MLEAC=1;MLEAF=0.500;MQ=56.55;MQRankSum=-3.272;QD=0.76;ReadPosRankSum=1.245;SOR=1.802	GT:AD:DP:GQ:PL	0/1:23,3:26:57:57,0,957
EU153401.1	2158743	.	A	AC	19.78	.	AC=1;AF=0.500;AN=2;BaseQRankSum=1.359;ClippingRankSum=0.000;DP=23;ExcessHet=3.0103;FS=2.793;MLEAC=1;MLEAF=0.500;MQ=56.08;MQRankSum=-2.978;QD=0.86;ReadPosRankSum=0.457;SOR=1.828	GT:AD:DP:GQ:PL	0/1:20,3:23:57:57,0,957
EU153401.1	2158747	.	A	AG	13.91	.	AC=1;AF=0.500;AN=2;BaseQRankSum=1.210;ClippingRankSum=0.000;DP=28;ExcessHet=3.0103;FS=2.738;MLEAC=1;MLEAF=0.500;MQ=56.69;MQRankSum=-3.131;QD=0.52;SOR=1.702	GT:AD:DP:GQ:PL	0/1:24,3:27:51:51,0,1041
EU153401.1	2158753	.	C	T	28.77	.	AC=1;AF=0.500;AN=2;BaseQRankSum=1.174;ClippingRankSum=0.000;DP=25;ExcessHet=3.0103;FS=2.566;MLEAC=1;MLEAF=0.500;MQ=56.40;MQRankSum=-3.177;QD=1.15;ReadPosRankSum=-0.251;SOR=1.312	GT:AD:DP:GQ:PL	0/1:22,3:25:57:57,0,957
EU153401.1	2158754	.	G	A	31.77	.	AC=1;AF=0.500;AN=2;BaseQRankSum=1.073;ClippingRankSum=0.000;DP=25;ExcessHet=3.0103;FS=2.566;MLEAC=1;MLEAF=0.500;MQ=56.40;MQRankSum=-3.177;QD=1.27;SOR=1.312	GT:AD:DP:GQ:PL	0/1:22,3:25:60:60,0,915
EU153401.1	2158757	.	AAC	A	19.78	.	AC=1;AF=0.500;AN=2;BaseQRankSum=1.044;ClippingRankSum=0.000;DP=26;ExcessHet=3.0103;FS=2.679;MLEAC=1;MLEAF=0.500;MQ=56.43;MQRankSum=-3.048;QD=0.76;SOR=1.514	GT:AD:DP:GQ:PL	0/1:23,3:26:57:57,0,957
EU153401.1	2158762	.	T	C	28.77	.	AC=1;AF=0.500;AN=2;BaseQRankSum=1.073;ClippingRankSum=0.000;DP=25;ExcessHet=3.0103;FS=2.722;MLEAC=1;MLEAF=0.500;MQ=56.28;MQRankSum=-2.962;QD=1.15;SOR=1.609	GT:AD:DP:GQ:PL	0/1:22,3:25:57:57,0,957
EU153401.1	2158763	.	G	GA	19.78	.	AC=1;AF=0.500;AN=2;BaseQRankSum=1.073;ClippingRankSum=0.000;DP=25;ExcessHet=3.0103;FS=2.722;MLEAC=1;MLEAF=0.500;MQ=56.28;MQRankSum=-2.962;QD=0.79;ReadPosRankSum=-1.049;SOR=1.609	GT:AD:DP:GQ:PL	0/1:22,3:25:57:57,0,957
EU153401.1	2158764	.	T	TC	22.75	.	AC=1;AF=0.500;AN=2;BaseQRankSum=1.105;ClippingRankSum=0.000;DP=24;ExcessHet=3.0103;FS=2.625;MLEAC=1;MLEAF=0.500;MQ=56.12;MQRankSum=-2.874;QD=0.95;ReadPosRankSum=-1.530;SOR=1.402	GT:AD:DP:GQ:PL	0/1:21,3:24:60:60,0,915
EU153401.1	2158766	.	A	AT	25.74	.	AC=1;AF=0.500;AN=2;BaseQRankSum=1.210;ClippingRankSum=0.000;DP=24;ExcessHet=3.0103;FS=2.625;MLEAC=1;MLEAF=0.500;MQ=56.12;MQRankSum=-2.874;QD=1.07;ReadPosRankSum=-1.531;SOR=1.402	GT:AD:DP:GQ:PL	0/1:21,3:24:63:63,0,873
EU153401.1	2158769	.	C	T	34.77	.	AC=1;AF=0.500;AN=2;BaseQRankSum=1.139;ClippingRankSum=0.000;DP=23;ExcessHet=3.0103;FS=2.682;MLEAC=1;MLEAF=0.500;MQ=55.95;MQRankSum=-2.783;QD=1.51;ReadPosRankSum=-1.786;SOR=1.501	GT:AD:DP:GQ:PL	0/1:20,3:23:63:63,0,873
EU153401.1	2158781	.	C	A	48.77	.	AC=1;AF=0.500;AN=2;BaseQRankSum=0.000;ClippingRankSum=0.000;DP=19;ExcessHet=3.0103;FS=0.000;MLEAC=1;MLEAF=0.500;MQ=55.05;MQRankSum=-2.379;QD=2.57;ReadPosRankSum=-2.632;SOR=0.836	GT:AD:DP:GQ:PL	0/1:16,3:19:77:77,0,653
EU153401.1	2158790	.	C	CTAAAACATGAAATCTGTTAA	45.73	.	AC=1;AF=0.500;AN=2;BaseQRankSum=0.000;ClippingRankSum=0.000;DP=18;ExcessHet=3.0103;FS=0.000;MLEAC=1;MLEAF=0.500;MQ=54.77;MQRankSum=-2.147;QD=2.69;ReadPosRankSum=-2.588;SOR=1.022	GT:AD:DP:GQ:PL	0/1:14,3:17:83:83,0,580
EU153401.1	2159057	.	TCAGCTCAACC	T	319.73	.	AC=1;AF=0.500;AN=2;BaseQRankSum=0.768;ClippingRankSum=0.000;DP=16;ExcessHet=3.0103;FS=0.000;MLEAC=1;MLEAF=0.500;MQ=60.00;MQRankSum=0.000;QD=19.98;ReadPosRankSum=1.740;SOR=1.085	GT:AD:DP:GQ:PL	0/1:7,9:16:99:357,0,267
EU153401.1	2159084	.	C	G	144.77	.	AC=1;AF=0.500;AN=2;BaseQRankSum=-0.221;ClippingRankSum=0.000;DP=15;ExcessHet=3.0103;FS=5.021;MLEAC=1;MLEAF=0.500;MQ=60.00;MQRankSum=0.000;QD=9.65;ReadPosRankSum=-0.006;SOR=1.133	GT:AD:DP:GQ:PL	0/1:9,6:15:99:173,0,302
EU153401.1	2159149	.	C	T	164.77	.	AC=1;AF=0.500;AN=2;BaseQRankSum=-0.848;ClippingRankSum=0.000;DP=15;ExcessHet=3.0103;FS=0.000;MLEAC=1;MLEAF=0.500;MQ=60.00;MQRankSum=0.000;QD=10.98;ReadPosRankSum=1.280;SOR=0.527	GT:AD:DP:GQ:PL	0/1:8,7:15:99:193,0,269
EU153401.1	2159296	.	GGGA	G	229.73	.	AC=1;AF=0.500;AN=2;BaseQRankSum=-0.502;ClippingRankSum=0.000;DP=25;ExcessHet=3.0103;FS=5.193;MLEAC=1;MLEAF=0.500;MQ=54.25;MQRankSum=0.579;QD=14.36;ReadPosRankSum=-0.051;SOR=0.532	GT:AD:DP:GQ:PL	0/1:9,7:16:99:267,0,366
EU153401.1	2159351	.	A	G	230.77	.	AC=1;AF=0.500;AN=2;BaseQRankSum=1.246;ClippingRankSum=0.000;DP=24;ExcessHet=3.0103;FS=4.786;MLEAC=1;MLEAF=0.500;MQ=55.21;MQRankSum=0.000;QD=12.82;ReadPosRankSum=1.812;SOR=0.565	GT:AD:DP:GQ:PL	0/1:11,7:18:99:259,0,398
EU153401.1	2159564	.	G	A	328.77	.	AC=1;AF=0.500;AN=2;BaseQRankSum=-1.100;ClippingRankSum=0.000;DP=35;ExcessHet=3.0103;FS=3.179;MLEAC=1;MLEAF=0.500;MQ=49.11;MQRankSum=-2.537;QD=9.39;ReadPosRankSum=0.622;SOR=0.510	GT:AD:DP:GQ:PL	0/1:22,13:35:99:357,0,752
EU153401.1	2159643	.	CA	C	457.73	.	AC=1;AF=0.500;AN=2;BaseQRankSum=0.052;ClippingRankSum=0.000;DP=37;ExcessHet=3.0103;FS=0.000;MLEAC=1;MLEAF=0.500;MQ=52.01;MQRankSum=-0.049;QD=12.37;ReadPosRankSum=-0.531;SOR=0.818	GT:AD:DP:GQ:PL	0/1:22,15:37:99:495,0,762
EU153401.1	2159757	.	G	A	339.77	.	AC=1;AF=0.500;AN=2;BaseQRankSum=0.721;ClippingRankSum=0.000;DP=28;ExcessHet=3.0103;FS=1.583;MLEAC=1;MLEAF=0.500;MQ=58.95;MQRankSum=0.844;QD=12.58;ReadPosRankSum=-1.134;SOR=1.019	GT:AD:DP:GQ:PL	0/1:17,10:27:99:368,0,845
EU153401.1	2159764	.	A	G	316.77	.	AC=1;AF=0.500;AN=2;BaseQRankSum=-0.949;ClippingRankSum=0.000;DP=29;ExcessHet=3.0103;FS=1.515;MLEAC=1;MLEAF=0.500;MQ=58.53;MQRankSum=1.127;QD=11.31;ReadPosRankSum=-0.892;SOR=1.085	GT:AD:DP:GQ:PL	0/1:18,10:28:99:345,0,887
EU153401.1	2159811	.	G	A	28.77	.	AC=1;AF=0.500;AN=2;BaseQRankSum=0.636;ClippingRankSum=0.000;DP=24;ExcessHet=3.0103;FS=8.846;MLEAC=1;MLEAF=0.500;MQ=56.39;MQRankSum=-2.431;QD=1.20;ReadPosRankSum=1.141;SOR=2.225	GT:AD:DP:GQ:PL	0/1:22,2:24:57:57,0,957
EU153401.1	2159831	.	A	G	34.77	.	AC=1;AF=0.500;AN=2;BaseQRankSum=0.530;ClippingRankSum=0.000;DP=22;ExcessHet=3.0103;FS=12.632;MLEAC=1;MLEAF=0.500;MQ=53.56;MQRankSum=-1.912;QD=1.58;ReadPosRankSum=-0.854;SOR=2.788	GT:AD:DP:GQ:PL	0/1:19,3:22:63:63,0,873
EU153401.1	2159849	.	C	T	121.77	.	AC=1;AF=0.500;AN=2;BaseQRankSum=-2.817;ClippingRankSum=0.000;DP=25;ExcessHet=3.0103;FS=4.465;MLEAC=1;MLEAF=0.500;MQ=53.93;MQRankSum=-1.676;QD=4.87;ReadPosRankSum=-1.396;SOR=0.744	GT:AD:DP:GQ:PL	0/1:20,5:25:99:150,0,825
EU153401.1	2159850	.	C	T	388.77	.	AC=1;AF=0.500;AN=2;BaseQRankSum=1.339;ClippingRankSum=0.000;DP=25;ExcessHet=3.0103;FS=3.831;MLEAC=1;MLEAF=0.500;MQ=53.93;MQRankSum=3.215;QD=15.55;ReadPosRankSum=-0.027;SOR=1.802	GT:AD:DP:GQ:PL	0/1:14,11:25:99:417,0,546
EU153401.1	2159851	.	G	A	118.77	.	AC=1;AF=0.500;AN=2;BaseQRankSum=-2.817;ClippingRankSum=0.000;DP=25;ExcessHet=3.0103;FS=4.465;MLEAC=1;MLEAF=0.500;MQ=53.93;MQRankSum=-1.676;QD=4.75;ReadPosRankSum=-1.632;SOR=0.744	GT:AD:DP:GQ:PL	0/1:20,5:25:99:147,0,867
EU153401.1	2159863	.	A	G	76.77	.	AC=1;AF=0.500;AN=2;BaseQRankSum=0.546;ClippingRankSum=0.000;DP=25;ExcessHet=3.0103;FS=0.000;MLEAC=1;MLEAF=0.500;MQ=54.67;MQRankSum=-1.395;QD=3.07;ReadPosRankSum=-0.260;SOR=0.346	GT:AD:DP:GQ:PL	0/1:21,4:25:99:105,0,868
EU153401.1	2159894	.	CG	C	376.73	.	AC=1;AF=0.500;AN=2;BaseQRankSum=0.322;ClippingRankSum=0.000;DP=27;ExcessHet=3.0103;FS=6.455;MLEAC=1;MLEAF=0.500;MQ=52.75;MQRankSum=-3.268;QD=14.49;ReadPosRankSum=0.422;SOR=1.483	GT:AD:DP:GQ:PL	0/1:16,10:26:99:414,0,639
EU153401.1	2159900	.	G	A	694.77	.	AC=1;AF=0.500;AN=2;BaseQRankSum=0.390;ClippingRankSum=0.000;DP=29;ExcessHet=3.0103;FS=5.792;MLEAC=1;MLEAF=0.500;MQ=52.29;MQRankSum=-3.542;QD=23.96;ReadPosRankSum=-0.022;SOR=0.971	GT:AD:DP:GQ:PL	0/1:11,18:29:99:723,0,408
EU153401.1	2159901	.	C	A	469.77	.	AC=1;AF=0.500;AN=2;BaseQRankSum=1.369;ClippingRankSum=0.000;DP=29;ExcessHet=3.0103;FS=8.557;MLEAC=1;MLEAF=0.500;MQ=52.29;MQRankSum=-2.920;QD=16.20;ReadPosRankSum=-1.075;SOR=1.483	GT:AD:DP:GQ:PL	0/1:16,13:29:99:498,0,633
EU153401.1	2159906	.	T	G	484.77	.	AC=1;AF=0.500;AN=2;BaseQRankSum=2.017;ClippingRankSum=0.000;DP=29;ExcessHet=3.0103;FS=6.629;MLEAC=1;MLEAF=0.500;MQ=52.29;MQRankSum=-3.318;QD=20.20;ReadPosRankSum=-0.638;SOR=1.479	GT:AD:DP:GQ:PL	0/1:11,13:24:99:513,0,423
EU153401.1	2159915	.	G	A	465.77	.	AC=1;AF=0.500;AN=2;BaseQRankSum=0.489;ClippingRankSum=0.000;DP=27;ExcessHet=3.0103;FS=8.916;MLEAC=1;MLEAF=0.500;MQ=51.96;MQRankSum=-3.133;QD=17.25;ReadPosRankSum=-2.064;SOR=1.472	GT:AD:DP:GQ:PL	0/1:14,13:27:99:494,0,591
EU153401.1	2159916	.	A	G	648.77	.	AC=1;AF=0.500;AN=2;BaseQRankSum=1.058;ClippingRankSum=0.000;DP=27;ExcessHet=3.0103;FS=3.565;MLEAC=1;MLEAF=0.500;MQ=51.96;MQRankSum=-3.544;QD=24.03;ReadPosRankSum=-0.678;SOR=0.876	GT:AD:DP:GQ:PL	0/1:10,17:27:99:677,0,369
EU153401.1	2159920	.	A	T	471.77	.	AC=1;AF=0.500;AN=2;BaseQRankSum=0.485;ClippingRankSum=0.000;DP=26;ExcessHet=3.0103;FS=6.239;MLEAC=1;MLEAF=0.500;MQ=51.62;MQRankSum=-3.010;QD=18.14;ReadPosRankSum=-2.539;SOR=1.492	GT:AD:DP:GQ:PL	0/1:13,13:26:99:500,0,507
EU153401.1	2159921	.	G	T	73.77	.	AC=1;AF=0.500;AN=2;BaseQRankSum=-0.265;ClippingRankSum=0.000;DP=25;ExcessHet=3.0103;FS=5.409;MLEAC=1;MLEAF=0.500;MQ=51.26;MQRankSum=-0.160;QD=2.95;ReadPosRankSum=1.780;SOR=1.485	GT:AD:DP:GQ:PL	0/1:21,4:25:99:102,0,912
EU153401.1	2159922	.	C	T	73.77	.	AC=1;AF=0.500;AN=2;BaseQRankSum=0.855;ClippingRankSum=0.000;DP=25;ExcessHet=3.0103;FS=5.409;MLEAC=1;MLEAF=0.500;MQ=51.26;MQRankSum=-0.160;QD=2.95;ReadPosRankSum=1.742;SOR=1.485	GT:AD:DP:GQ:PL	0/1:21,4:25:99:102,0,912
EU153401.1	2159925	.	G	C	645.77	.	AC=1;AF=0.500;AN=2;BaseQRankSum=0.685;ClippingRankSum=0.000;DP=25;ExcessHet=3.0103;FS=1.760;MLEAC=1;MLEAF=0.500;MQ=51.26;MQRankSum=-3.240;QD=25.83;ReadPosRankSum=-2.070;SOR=1.371	GT:AD:DP:GQ:PL	0/1:8,17:25:99:674,0,327
EU153401.1	2159957	.	G	C	85.77	.	AC=1;AF=0.500;AN=2;BaseQRankSum=-0.775;ClippingRankSum=0.000;DP=29;ExcessHet=3.0103;FS=7.732;MLEAC=1;MLEAF=0.500;MQ=54.15;MQRankSum=-1.464;QD=2.96;ReadPosRankSum=-0.462;SOR=1.915	GT:AD:DP:GQ:PL	0/1:24,5:29:99:114,0,1014
EU153401.1	2159975	.	T	C	55.77	.	AC=1;AF=0.500;AN=2;BaseQRankSum=0.968;ClippingRankSum=0.000;DP=31;ExcessHet=3.0103;FS=14.974;MLEAC=1;MLEAF=0.500;MQ=56.29;MQRankSum=-1.916;QD=1.80;ReadPosRankSum=-0.442;SOR=3.234	GT:AD:DP:GQ:PL	0/1:27,4:31:84:84,0,1164
EU153401.1	2159998	.	G	A	11.12	.	AC=1;AF=0.500;AN=2;BaseQRankSum=-0.436;ClippingRankSum=0.000;DP=31;ExcessHet=3.0103;FS=9.947;MLEAC=1;MLEAF=0.500;MQ=56.63;MQRankSum=-1.507;QD=0.36;ReadPosRankSum=-0.877;SOR=2.808	GT:AD:DP:GQ:PL	0/1:28,3:31:39:39,0,1209
EU153401.1	2160077	.	C	G	583.77	.	AC=1;AF=0.500;AN=2;BaseQRankSum=0.257;ClippingRankSum=0.000;DP=29;ExcessHet=3.0103;FS=5.649;MLEAC=1;MLEAF=0.500;MQ=60.00;MQRankSum=0.000;QD=20.13;ReadPosRankSum=-1.144;SOR=1.069	GT:AD:DP:GQ:PL	0/1:13,16:29:99:612,0,497
EU153401.1	2160102	.	C	T	622.77	.	AC=1;AF=0.500;AN=2;BaseQRankSum=0.627;ClippingRankSum=0.000;DP=31;ExcessHet=3.0103;FS=1.398;MLEAC=1;MLEAF=0.500;MQ=60.00;MQRankSum=0.000;QD=20.09;ReadPosRankSum=-0.874;SOR=1.061	GT:AD:DP:GQ:PL	0/1:14,17:31:99:651,0,516
EU153401.1	2160145	.	C	T	436.77	.	AC=1;AF=0.500;AN=2;BaseQRankSum=-2.010;ClippingRankSum=0.000;DP=27;ExcessHet=3.0103;FS=1.583;MLEAC=1;MLEAF=0.500;MQ=60.00;MQRankSum=0.000;QD=16.18;ReadPosRankSum=-1.530;SOR=0.346	GT:AD:DP:GQ:PL	0/1:13,14:27:99:465,0,501
EU153401.1	2160171	.	CTG	C,CTGTG	911.73	.	AC=1,1;AF=0.500,0.500;AN=2;BaseQRankSum=-0.379;ClippingRankSum=0.000;DP=30;ExcessHet=3.0103;FS=0.000;MLEAC=1,1;MLEAF=0.500,0.500;MQ=60.00;MQRankSum=0.000;QD=33.77;ReadPosRankSum=-1.334;SOR=0.368	GT:AD:DP:GQ:PL	1/2:1,10,16:27:99:949,599,639,339,0,376
EU153401.1	2160193	.	G	A	617.77	.	AC=1;AF=0.500;AN=2;BaseQRankSum=1.936;ClippingRankSum=0.000;DP=27;ExcessHet=3.0103;FS=0.000;MLEAC=1;MLEAF=0.500;MQ=60.00;MQRankSum=0.000;QD=22.88;ReadPosRankSum=-0.905;SOR=0.675	GT:AD:DP:GQ:PL	0/1:10,17:27:99:646,0,370
EU153401.1	2160485	.	T	C	219.77	.	AC=1;AF=0.500;AN=2;BaseQRankSum=-1.099;ClippingRankSum=0.000;DP=19;ExcessHet=3.0103;FS=11.830;MLEAC=1;MLEAF=0.500;MQ=59.12;MQRankSum=0.000;QD=12.21;ReadPosRankSum=0.223;SOR=2.804	GT:AD:DP:GQ:PL	0/1:10,8:18:99:248,0,359
EU153401.1	2160617	.	C	T	706.77	.	AC=2;AF=1.00;AN=2;DP=20;ExcessHet=3.0103;FS=0.000;MLEAC=2;MLEAF=1.00;MQ=59.16;QD=33.77;SOR=1.022	GT:AD:DP:GQ:PL	1/1:0,19:19:57:735,57,0
EU153401.1	2160650	.	CTT	C	277.73	.	AC=1;AF=0.500;AN=2;BaseQRankSum=-0.623;ClippingRankSum=0.000;DP=17;ExcessHet=3.0103;FS=0.000;MLEAC=1;MLEAF=0.500;MQ=59.01;MQRankSum=0.000;QD=18.52;ReadPosRankSum=-2.852;SOR=0.446	GT:AD:DP:GQ:PL	0/1:7,8:15:99:315,0,270
EU153401.1	2160836	.	C	T	539.77	.	AC=2;AF=1.00;AN=2;DP=13;ExcessHet=3.0103;FS=0.000;MLEAC=2;MLEAF=1.00;MQ=60.00;QD=33.16;SOR=0.836	GT:AD:DP:GQ:PL	1/1:0,13:13:39:568,39,0
EU153401.1	2160841	.	C	T	242.77	.	AC=1;AF=0.500;AN=2;BaseQRankSum=0.000;ClippingRankSum=0.000;DP=14;ExcessHet=3.0103;FS=2.276;MLEAC=1;MLEAF=0.500;MQ=60.00;MQRankSum=0.000;QD=17.34;ReadPosRankSum=0.886;SOR=0.595	GT:AD:DP:GQ:PL	0/1:7,7:14:99:271,0,271
EU153401.1	2160932	.	T	C	158.77	.	AC=1;AF=0.500;AN=2;BaseQRankSum=-0.441;ClippingRankSum=0.000;DP=14;ExcessHet=3.0103;FS=5.219;MLEAC=1;MLEAF=0.500;MQ=60.00;MQRankSum=0.000;QD=11.34;ReadPosRankSum=0.150;SOR=2.303	GT:AD:DP:GQ:PL	0/1:8,6:14:99:187,0,281
EU153401.1	2161244	.	A	G	513.77	.	AC=2;AF=1.00;AN=2;DP=16;ExcessHet=3.0103;FS=0.000;MLEAC=2;MLEAF=1.00;MQ=57.35;QD=35.80;SOR=0.836	GT:AD:DP:GQ:PL	1/1:0,13:13:39:542,39,0
EU153401.1	2161448	.	C	T	40.77	.	AC=1;AF=0.500;AN=2;BaseQRankSum=-1.068;ClippingRankSum=0.000;DP=9;ExcessHet=3.0103;FS=0.000;MLEAC=1;MLEAF=0.500;MQ=56.68;MQRankSum=0.000;QD=5.82;ReadPosRankSum=1.981;SOR=0.446	GT:AD:DP:GQ:PL	0/1:5,2:7:69:69,0,204
EU153401.1	2161458	.	G	A	40.77	.	AC=1;AF=0.500;AN=2;BaseQRankSum=0.366;ClippingRankSum=0.000;DP=9;ExcessHet=3.0103;FS=0.000;MLEAC=1;MLEAF=0.500;MQ=56.68;MQRankSum=0.000;QD=5.82;ReadPosRankSum=1.068;SOR=0.446	GT:AD:DP:GQ:PL	0/1:5,2:7:69:69,0,204
EU153401.1	2161497	.	A	G	31.77	.	AC=1;AF=0.500;AN=2;BaseQRankSum=0.000;ClippingRankSum=0.000;DP=11;ExcessHet=3.0103;FS=0.000;MLEAC=1;MLEAF=0.500;MQ=57.30;MQRankSum=0.000;QD=3.53;ReadPosRankSum=0.282;SOR=0.495	GT:AD:DP:GQ:PL	0/1:7,2:9:60:60,0,529
EU153401.1	2161500	.	G	T	140.77	.	AC=1;AF=0.500;AN=2;BaseQRankSum=1.221;ClippingRankSum=0.000;DP=12;ExcessHet=3.0103;FS=0.000;MLEAC=1;MLEAF=0.500;MQ=57.53;MQRankSum=0.000;QD=14.08;ReadPosRankSum=0.906;SOR=0.850	GT:AD:DP:GQ:PL	0/1:5,5:10:99:169,0,353
EU153401.1	2161548	.	G	A	36.77	.	AC=1;AF=0.500;AN=2;BaseQRankSum=0.993;ClippingRankSum=0.000;DP=16;ExcessHet=3.0103;FS=0.000;MLEAC=1;MLEAF=0.500;MQ=56.52;MQRankSum=-3.750;QD=2.30;ReadPosRankSum=-1.414;SOR=0.693	GT:AD:DP:GQ:PL	0/1:13,3:16:65:65,0,1997
EU153401.1	2161557	.	G	A	114.77	.	AC=1;AF=0.500;AN=2;BaseQRankSum=1.171;ClippingRankSum=0.000;DP=21;ExcessHet=3.0103;FS=2.199;MLEAC=1;MLEAF=0.500;MQ=52.90;MQRankSum=-4.124;QD=5.47;ReadPosRankSum=-2.270;SOR=1.565	GT:AD:DP:GQ:PL	0/1:16,5:21:99:143,0,2177
EU153401.1	2161572	.	GC	G	105.73	.	AC=1;AF=0.500;AN=2;BaseQRankSum=0.817;ClippingRankSum=0.000;DP=20;ExcessHet=3.0103;FS=5.727;MLEAC=1;MLEAF=0.500;MQ=52.96;MQRankSum=-2.497;QD=5.29;ReadPosRankSum=-1.418;SOR=2.409	GT:AD:DP:GQ:PL	0/1:16,4:20:99:143,0,2209
EU153401.1	2161583	.	C	A	130.77	.	AC=1;AF=0.500;AN=2;BaseQRankSum=0.817;ClippingRankSum=0.000;DP=20;ExcessHet=3.0103;FS=5.727;MLEAC=1;MLEAF=0.500;MQ=52.96;MQRankSum=-2.497;QD=6.54;ReadPosRankSum=-1.135;SOR=2.409	GT:AD:DP:GQ:PL	0/1:16,4:20:99:159,0,2251
EU153401.1	2161585	.	G	A	85.77	.	AC=1;AF=0.500;AN=2;BaseQRankSum=0.928;ClippingRankSum=0.000;DP=22;ExcessHet=3.0103;FS=2.671;MLEAC=1;MLEAF=0.500;MQ=51.08;MQRankSum=-1.770;QD=3.90;ReadPosRankSum=-0.597;SOR=2.110	GT:AD:DP:GQ:PL	0/1:18,4:22:99:114,0,2296
EU153401.1	2161594	.	T	A	64.77	.	AC=1;AF=0.500;AN=2;BaseQRankSum=0.662;ClippingRankSum=0.000;DP=28;ExcessHet=3.0103;FS=2.607;MLEAC=1;MLEAF=0.500;MQ=48.59;MQRankSum=-1.159;QD=2.31;ReadPosRankSum=0.725;SOR=1.480	GT:AD:DP:GQ:PL	0/1:24,4:28:93:93,0,2634
EU153401.1	2161597	.	G	A	55.77	.	AC=1;AF=0.500;AN=2;BaseQRankSum=0.762;ClippingRankSum=0.000;DP=30;ExcessHet=3.0103;FS=2.542;MLEAC=1;MLEAF=0.500;MQ=48.35;MQRankSum=-1.192;QD=1.86;ReadPosRankSum=0.860;SOR=1.329	GT:AD:DP:GQ:PL	0/1:26,4:30:84:84,0,2760
EU153401.1	2161601	.	T	A	34.77	.	AC=1;AF=0.500;AN=2;BaseQRankSum=-0.461;ClippingRankSum=0.000;DP=36;ExcessHet=3.0103;FS=2.474;MLEAC=1;MLEAF=0.500;MQ=47.64;MQRankSum=-1.341;QD=0.97;ReadPosRankSum=1.595;SOR=1.214	GT:AD:DP:GQ:PL	0/1:32,4:36:63:63,0,3079
EU153401.1	2161612	.	G	C	1171.77	.	AC=1;AF=0.500;AN=2;BaseQRankSum=1.857;ClippingRankSum=0.000;DP=52;ExcessHet=3.0103;FS=46.203;MLEAC=1;MLEAF=0.500;MQ=44.45;MQRankSum=-5.206;QD=23.44;ReadPosRankSum=-3.701;SOR=7.112	GT:AD:DP:GQ:PL	0/1:16,34:50:99:1200,0,1558
EU153401.1	2161645	.	A	C	95.77	.	AC=1;AF=0.500;AN=2;BaseQRankSum=-0.382;ClippingRankSum=0.000;DP=64;ExcessHet=3.0103;FS=1.758;MLEAC=1;MLEAF=0.500;MQ=43.43;MQRankSum=-3.128;QD=1.68;ReadPosRankSum=0.430;SOR=1.105	GT:AD:DP:GQ:PL	0/1:48,9:57:99:124,0,4086
EU153401.1	2161647	.	C	T	309.77	.	AC=1;AF=0.500;AN=2;BaseQRankSum=0.481;ClippingRankSum=0.000;DP=64;ExcessHet=3.0103;FS=0.000;MLEAC=1;MLEAF=0.500;MQ=43.43;MQRankSum=-3.537;QD=6.07;ReadPosRankSum=0.932;SOR=0.875	GT:AD:DP:GQ:PL	0/1:40,11:51:99:338,0,4142
EU153401.1	2161674	.	AC	A	21.76	.	AC=1;AF=0.500;AN=2;BaseQRankSum=0.993;ClippingRankSum=0.000;DP=61;ExcessHet=3.0103;FS=2.436;MLEAC=1;MLEAF=0.500;MQ=42.80;MQRankSum=-0.969;QD=0.40;ReadPosRankSum=0.374;SOR=1.483	GT:AD:DP:GQ:PL	0/1:49,5:54:59:59,0,5291
EU153401.1	2161675	.	C	A	1346.77	.	AC=1;AF=0.500;AN=2;BaseQRankSum=0.386;ClippingRankSum=0.000;DP=58;ExcessHet=3.0103;FS=19.630;MLEAC=1;MLEAF=0.500;MQ=43.20;MQRankSum=-4.360;QD=25.90;ReadPosRankSum=-0.761;SOR=3.549	GT:AD:DP:GQ:PL	0/1:19,33:52:99:1375,0,3513
EU153401.1	2161680	.	CA	C	318.73	.	AC=1;AF=0.500;AN=2;BaseQRankSum=0.993;ClippingRankSum=0.000;DP=55;ExcessHet=3.0103;FS=0.000;MLEAC=1;MLEAF=0.500;MQ=43.24;MQRankSum=-3.346;QD=7.08;ReadPosRankSum=0.547;SOR=0.846	GT:AD:DP:GQ:PL	0/1:35,10:45:99:356,0,4429
EU153401.1	2161682	.	G	T	1048.73	.	AC=1;AF=0.500;AN=2;BaseQRankSum=-1.104;ClippingRankSum=0.000;DP=54;ExcessHet=3.0103;FS=18.408;MLEAC=1;MLEAF=0.500;MQ=43.58;MQRankSum=-3.327;QD=28.34;ReadPosRankSum=0.527;SOR=3.912	GT:AD:DP:GQ:PL	0/1:14,23:37:99:1086,0,3486
EU153401.1	2161684	.	G	A	61.77	.	AC=1;AF=0.500;AN=2;BaseQRankSum=-1.186;ClippingRankSum=0.000;DP=51;ExcessHet=3.0103;FS=0.000;MLEAC=1;MLEAF=0.500;MQ=43.43;MQRankSum=0.921;QD=1.40;ReadPosRankSum=-0.940;SOR=0.501	GT:AD:DP:GQ:PL	0/1:39,5:44:90:90,0,4904
EU153401.1	2161686	.	T	C	145.77	.	AC=1;AF=0.500;AN=2;BaseQRankSum=-1.004;ClippingRankSum=0.000;DP=50;ExcessHet=3.0103;FS=0.000;MLEAC=1;MLEAF=0.500;MQ=43.03;MQRankSum=0.814;QD=3.24;ReadPosRankSum=-0.234;SOR=0.538	GT:AD:DP:GQ:PL	0/1:39,6:45:99:174,0,4856
EU153401.1	2161687	.	A	G	426.77	.	AC=1;AF=0.500;AN=2;BaseQRankSum=-0.159;ClippingRankSum=0.000;DP=50;ExcessHet=3.0103;FS=6.200;MLEAC=1;MLEAF=0.500;MQ=43.03;MQRankSum=-1.509;QD=10.16;ReadPosRankSum=-0.896;SOR=1.949	GT:AD:DP:GQ:PL	0/1:29,13:42:99:455,0,4162
EU153401.1	2161691	.	G	C	216.77	.	AC=1;AF=0.500;AN=2;BaseQRankSum=0.716;ClippingRankSum=0.000;DP=54;ExcessHet=3.0103;FS=0.000;MLEAC=1;MLEAF=0.500;MQ=42.29;MQRankSum=-2.653;QD=4.42;ReadPosRankSum=1.111;SOR=0.919	GT:AD:DP:GQ:PL	0/1:40,9:49:99:245,0,4717
EU153401.1	2161705	.	G	A	10.20	.	AC=1;AF=0.500;AN=2;BaseQRankSum=0.939;ClippingRankSum=0.000;DP=64;ExcessHet=3.0103;FS=5.089;MLEAC=1;MLEAF=0.500;MQ=40.89;MQRankSum=0.796;QD=0.17;ReadPosRankSum=-1.171;SOR=2.059	GT:AD:DP:GQ:PL	0/1:54,5:59:38:38,0,5681
EU153401.1	2161707	.	G	T	1602.77	.	AC=1;AF=0.500;AN=2;BaseQRankSum=-0.534;ClippingRankSum=0.000;DP=66;ExcessHet=3.0103;FS=1.099;MLEAC=1;MLEAF=0.500;MQ=40.62;MQRankSum=-2.692;QD=26.27;ReadPosRankSum=0.015;SOR=1.002	GT:AD:DP:GQ:PL	0/1:23,38:61:99:1631,0,4392
EU153401.1	2161719	.	A	G	10.20	.	AC=1;AF=0.500;AN=2;BaseQRankSum=1.420;ClippingRankSum=0.000;DP=104;ExcessHet=3.0103;FS=11.408;MLEAC=1;MLEAF=0.500;MQ=39.99;MQRankSum=0.764;QD=0.10;ReadPosRankSum=2.280;SOR=2.636	GT:AD:DP:GQ:PL	0/1:93,8:101:38:38,0,10766
EU153401.1	2161725	.	A	G	69.73	.	AC=1;AF=0.500;AN=2;BaseQRankSum=-1.526;ClippingRankSum=0.000;DP=127;ExcessHet=3.0103;FS=1.235;MLEAC=1;MLEAF=0.500;MQ=38.38;MQRankSum=-1.443;QD=0.58;ReadPosRankSum=1.922;SOR=1.073	GT:AD:DP:GQ:PL	0/1:110,11:121:99:107,0,10482
EU153401.1	2161823	.	G	C	133.77	.	AC=1;AF=0.500;AN=2;BaseQRankSum=0.558;ClippingRankSum=0.000;DP=239;ExcessHet=3.0103;FS=0.918;MLEAC=1;MLEAF=0.500;MQ=37.89;MQRankSum=2.026;QD=0.56;ReadPosRankSum=2.695;SOR=0.882	GT:AD:DP:GQ:PL	0/1:218,19:237:99:162,0,16093
EU153401.1	2161833	.	A	T	724.73	.	AC=1;AF=0.500;AN=2;BaseQRankSum=1.594;ClippingRankSum=0.000;DP=289;ExcessHet=3.0103;FS=1.597;MLEAC=1;MLEAF=0.500;MQ=37.71;MQRankSum=-0.186;QD=2.75;ReadPosRankSum=2.681;SOR=0.534	GT:AD:DP:GQ:PL	0/1:231,33:264:99:762,0,15108
EU153401.1	2161860	.	T	C	16762.77	.	AC=1;AF=0.500;AN=2;BaseQRankSum=1.893;ClippingRankSum=0.000;DP=507;ExcessHet=3.0103;FS=6.923;MLEAC=1;MLEAF=0.500;MQ=37.44;MQRankSum=-1.442;QD=31.44;ReadPosRankSum=0.240;SOR=1.599	GT:AD:DP:GQ:PL	0/1:44,421:465:99:16791,0,1779
EU153401.1	2161885	.	G	T	24215.77	.	AC=1;AF=0.500;AN=2;BaseQRankSum=4.146;ClippingRankSum=0.000;DP=763;ExcessHet=3.0103;FS=0.000;MLEAC=1;MLEAF=0.500;MQ=37.18;MQRankSum=-2.026;QD=33.73;ReadPosRankSum=3.462;SOR=0.779	GT:AD:DP:GQ:PL	0/1:62,656:718:99:24244,0,337
EU153401.1	2161963	.	C	CA	464.73	.	AC=1;AF=0.500;AN=2;BaseQRankSum=2.397;ClippingRankSum=0.000;DP=203;ExcessHet=3.0103;FS=0.892;MLEAC=1;MLEAF=0.500;MQ=39.01;MQRankSum=-1.698;QD=2.29;ReadPosRankSum=5.525;SOR=0.491	GT:AD:DP:GQ:PL	0/1:177,26:203:99:502,0,10695
EU153401.1	2161965	.	GA	G	521.73	.	AC=1;AF=0.500;AN=2;BaseQRankSum=1.756;ClippingRankSum=0.000;DP=182;ExcessHet=3.0103;FS=0.893;MLEAC=1;MLEAF=0.500;MQ=38.91;MQRankSum=-1.730;QD=2.87;ReadPosRankSum=4.976;SOR=0.509	GT:AD:DP:GQ:PL	0/1:156,26:182:99:559,0,9828
EU153401.1	2161967	.	G	A	53.77	.	AC=1;AF=0.500;AN=2;BaseQRankSum=0.831;ClippingRankSum=0.000;DP=170;ExcessHet=3.0103;FS=9.332;MLEAC=1;MLEAF=0.500;MQ=39.18;MQRankSum=-2.390;QD=0.32;ReadPosRankSum=4.097;SOR=2.335	GT:AD:DP:GQ:PL	0/1:156,14:170:82:82,0,9432
EU153401.1	2161978	.	G	T	345.77	.	AC=1;AF=0.500;AN=2;BaseQRankSum=1.496;ClippingRankSum=0.000;DP=121;ExcessHet=3.0103;FS=9.501;MLEAC=1;MLEAF=0.500;MQ=39.89;MQRankSum=-2.226;QD=2.93;ReadPosRankSum=4.187;SOR=2.386	GT:AD:DP:GQ:PL	0/1:103,15:118:99:374,0,7376
EU153401.1	2161982	.	T	A	462.77	.	AC=1;AF=0.500;AN=2;BaseQRankSum=1.511;ClippingRankSum=0.000;DP=112;ExcessHet=3.0103;FS=14.133;MLEAC=1;MLEAF=0.500;MQ=40.34;MQRankSum=-2.093;QD=4.13;ReadPosRankSum=3.145;SOR=2.876	GT:AD:DP:GQ:PL	0/1:94,18:112:99:491,0,6942
EU153401.1	2161988	.	G	GA	546.73	.	AC=1;AF=0.500;AN=2;BaseQRankSum=-0.185;ClippingRankSum=0.000;DP=85;ExcessHet=3.0103;FS=23.274;MLEAC=1;MLEAF=0.500;MQ=40.43;MQRankSum=-2.097;QD=6.75;ReadPosRankSum=2.892;SOR=3.640	GT:AD:DP:GQ:PL	0/1:62,19:81:99:584,0,5544
EU153401.1	2161992	.	G	GGAA	1212.73	.	AC=1;AF=0.500;AN=2;BaseQRankSum=1.280;ClippingRankSum=0.000;DP=76;ExcessHet=3.0103;FS=5.949;MLEAC=1;MLEAF=0.500;MQ=40.91;MQRankSum=-3.859;QD=22.05;ReadPosRankSum=-3.115;SOR=1.634	GT:AD:DP:GQ:PL	0/1:27,28:55:99:1250,0,3755
EU153401.1	2161996	.	G	A	1323.77	.	AC=1;AF=0.500;AN=2;BaseQRankSum=-0.210;ClippingRankSum=0.000;DP=83;ExcessHet=3.0103;FS=1.037;MLEAC=1;MLEAF=0.500;MQ=40.31;MQRankSum=-3.165;QD=15.95;ReadPosRankSum=-5.132;SOR=0.911	GT:AD:DP:GQ:PL	0/1:53,30:83:99:1352,0,4124
EU153401.1	2162001	.	A	G	48.73	.	AC=1;AF=0.500;AN=2;BaseQRankSum=-0.177;ClippingRankSum=0.000;DP=90;ExcessHet=3.0103;FS=0.000;MLEAC=1;MLEAF=0.500;MQ=39.69;MQRankSum=2.149;QD=0.54;ReadPosRankSum=1.508;SOR=0.862	GT:AD:DP:GQ:PL	0/1:82,8:90:86:86,0,6102
EU153401.1	2162004	.	A	G	2042.77	.	AC=1;AF=0.500;AN=2;BaseQRankSum=-2.211;ClippingRankSum=0.000;DP=87;ExcessHet=3.0103;FS=5.716;MLEAC=1;MLEAF=0.500;MQ=39.08;MQRankSum=-2.166;QD=23.48;ReadPosRankSum=-5.686;SOR=1.525	GT:AD:DP:GQ:PL	0/1:37,50:87:99:2071,0,3269
EU153401.1	2162006	.	T	C	507.77	.	AC=1;AF=0.500;AN=2;BaseQRankSum=1.261;ClippingRankSum=0.000;DP=88;ExcessHet=3.0103;FS=17.368;MLEAC=1;MLEAF=0.500;MQ=39.29;MQRankSum=-1.073;QD=5.77;ReadPosRankSum=4.459;SOR=3.716	GT:AD:DP:GQ:PL	0/1:70,18:88:99:536,0,5568
EU153401.1	2162015	.	C	T	642.77	.	AC=1;AF=0.500;AN=2;BaseQRankSum=1.579;ClippingRankSum=0.000;DP=85;ExcessHet=3.0103;FS=17.629;MLEAC=1;MLEAF=0.500;MQ=39.53;MQRankSum=-0.666;QD=7.56;ReadPosRankSum=4.776;SOR=3.758	GT:AD:DP:GQ:PL	0/1:64,21:85:99:671,0,5388
EU153401.1	2162016	.	T	G	120.73	.	AC=1;AF=0.500;AN=2;BaseQRankSum=-0.961;ClippingRankSum=0.000;DP=92;ExcessHet=3.0103;FS=0.000;MLEAC=1;MLEAF=0.500;MQ=39.65;MQRankSum=1.863;QD=1.31;ReadPosRankSum=-0.410;SOR=0.404	GT:AD:DP:GQ:PL	0/1:82,10:92:99:158,0,5888
EU153401.1	2162024	.	C	A	456.77	.	AC=1;AF=0.500;AN=2;BaseQRankSum=1.924;ClippingRankSum=0.000;DP=103;ExcessHet=3.0103;FS=16.916;MLEAC=1;MLEAF=0.500;MQ=39.39;MQRankSum=-1.234;QD=4.43;ReadPosRankSum=4.312;SOR=3.626	GT:AD:DP:GQ:PL	0/1:85,18:103:99:485,0,5991
EU153401.1	2162026	.	A	T	441.77	.	AC=1;AF=0.500;AN=2;BaseQRankSum=0.922;ClippingRankSum=0.000;DP=105;ExcessHet=3.0103;FS=16.768;MLEAC=1;MLEAF=0.500;MQ=39.25;MQRankSum=-1.013;QD=4.21;ReadPosRankSum=4.240;SOR=3.553	GT:AD:DP:GQ:PL	0/1:88,17:105:99:470,0,6201
EU153401.1	2162030	.	T	C	5072.77	.	AC=1;AF=0.500;AN=2;BaseQRankSum=2.901;ClippingRankSum=0.000;DP=193;ExcessHet=3.0103;FS=55.357;MLEAC=1;MLEAF=0.500;MQ=41.25;MQRankSum=-4.001;QD=30.38;ReadPosRankSum=-0.592;SOR=3.658	GT:AD:DP:GQ:PL	0/1:51,116:167:99:5101,0,2370
EU153401.1	2162045	.	T	C	3672.77	.	AC=1;AF=0.500;AN=2;BaseQRankSum=-0.668;ClippingRankSum=0.000;DP=132;ExcessHet=3.0103;FS=26.954;MLEAC=1;MLEAF=0.500;MQ=42.01;MQRankSum=-2.375;QD=34.32;ReadPosRankSum=-2.110;SOR=2.995	GT:AD:DP:GQ:PL	0/1:23,84:107:99:3701,0,1411
EU153401.1	2162073	.	G	A	1070.77	.	AC=1;AF=0.500;AN=2;BaseQRankSum=2.068;ClippingRankSum=0.000;DP=63;ExcessHet=3.0103;FS=23.111;MLEAC=1;MLEAF=0.500;MQ=48.08;MQRankSum=-4.909;QD=28.18;ReadPosRankSum=-2.943;SOR=3.812	GT:AD:DP:GQ:PL	0/1:17,21:38:99:1099,0,1126
EU153401.1	2162243	.	T	C	368.77	.	AC=1;AF=0.500;AN=2;BaseQRankSum=-0.196;ClippingRankSum=0.000;DP=39;ExcessHet=3.0103;FS=7.403;MLEAC=1;MLEAF=0.500;MQ=59.01;MQRankSum=-1.331;QD=9.70;ReadPosRankSum=0.801;SOR=1.535	GT:AD:DP:GQ:PL	0/1:25,13:38:99:397,0,4104
EU153401.1	2162254	.	C	T	874.77	.	AC=1;AF=0.500;AN=2;BaseQRankSum=0.160;ClippingRankSum=0.000;DP=38;ExcessHet=3.0103;FS=4.743;MLEAC=1;MLEAF=0.500;MQ=59.56;MQRankSum=0.000;QD=23.64;ReadPosRankSum=-0.018;SOR=1.272	GT:AD:DP:GQ:PL	0/1:15,22:37:99:903,0,3920
EU153401.1	2162255	.	A	G	871.77	.	AC=1;AF=0.500;AN=2;BaseQRankSum=1.020;ClippingRankSum=0.000;DP=39;ExcessHet=3.0103;FS=2.913;MLEAC=1;MLEAF=0.500;MQ=59.57;MQRankSum=0.000;QD=22.94;ReadPosRankSum=0.560;SOR=1.329	GT:AD:DP:GQ:PL	0/1:16,22:38:99:900,0,4041
EU153401.1	2162258	.	G	A	838.77	.	AC=1;AF=0.500;AN=2;BaseQRankSum=0.389;ClippingRankSum=0.000;DP=40;ExcessHet=3.0103;FS=1.252;MLEAC=1;MLEAF=0.500;MQ=59.58;MQRankSum=0.000;QD=21.51;ReadPosRankSum=1.718;SOR=0.941	GT:AD:DP:GQ:PL	0/1:18,21:39:99:867,0,4044
EU153401.1	2162263	.	G	A	757.77	.	AC=1;AF=0.500;AN=2;BaseQRankSum=0.761;ClippingRankSum=0.000;DP=38;ExcessHet=3.0103;FS=0.000;MLEAC=1;MLEAF=0.500;MQ=59.56;MQRankSum=0.000;QD=20.48;ReadPosRankSum=1.928;SOR=0.941	GT:AD:DP:GQ:PL	0/1:17,20:37:99:786,0,3996
EU153401.1	2162264	.	T	C	760.77	.	AC=1;AF=0.500;AN=2;BaseQRankSum=1.121;ClippingRankSum=0.000;DP=38;ExcessHet=3.0103;FS=0.000;MLEAC=1;MLEAF=0.500;MQ=59.56;MQRankSum=0.000;QD=20.56;ReadPosRankSum=1.780;SOR=0.941	GT:AD:DP:GQ:PL	0/1:17,20:37:99:789,0,3898
EU153401.1	2162268	.	C	G	781.77	.	AC=1;AF=0.500;AN=2;BaseQRankSum=1.121;ClippingRankSum=0.000;DP=38;ExcessHet=3.0103;FS=0.000;MLEAC=1;MLEAF=0.500;MQ=59.56;MQRankSum=0.000;QD=21.13;ReadPosRankSum=2.159;SOR=0.941	GT:AD:DP:GQ:PL	0/1:17,20:37:99:810,0,3895
EU153401.1	2162287	.	G	A	803.77	.	AC=1;AF=0.500;AN=2;BaseQRankSum=-0.726;ClippingRankSum=0.000;DP=38;ExcessHet=3.0103;FS=0.000;MLEAC=1;MLEAF=0.500;MQ=59.23;MQRankSum=0.000;QD=22.33;ReadPosRankSum=-1.561;SOR=0.892	GT:AD:DP:GQ:PL	0/1:14,22:36:99:832,0,3404
EU153401.1	2162745	.	A	AGGACAG	37.73	.	AC=1;AF=0.500;AN=2;BaseQRankSum=-1.399;ClippingRankSum=0.000;DP=20;ExcessHet=3.0103;FS=0.000;MLEAC=1;MLEAF=0.500;MQ=58.02;MQRankSum=-4.261;QD=1.89;ReadPosRankSum=-0.960;SOR=1.118	GT:AD:DP:GQ:PL	0/1:17,3:20:75:75,0,705
EU153401.1	2162754	.	T	A	43.77	.	AC=1;AF=0.500;AN=2;BaseQRankSum=-1.964;ClippingRankSum=0.000;DP=21;ExcessHet=3.0103;FS=2.318;MLEAC=1;MLEAF=0.500;MQ=58.11;MQRankSum=-4.378;QD=2.08;ReadPosRankSum=-0.403;SOR=1.071	GT:AD:DP:GQ:PL	0/1:18,3:21:72:72,0,747
EU153401.1	2162762	.	G	T	46.77	.	AC=1;AF=0.500;AN=2;BaseQRankSum=-1.749;ClippingRankSum=0.000;DP=20;ExcessHet=3.0103;FS=2.473;MLEAC=1;MLEAF=0.500;MQ=58.02;MQRankSum=-4.261;QD=2.34;ReadPosRankSum=0.000;SOR=1.022	GT:AD:DP:GQ:PL	0/1:17,3:20:75:75,0,705
EU153401.1	2162769	.	A	T	49.77	.	AC=1;AF=0.500;AN=2;BaseQRankSum=-1.843;ClippingRankSum=0.000;DP=19;ExcessHet=3.0103;FS=2.629;MLEAC=1;MLEAF=0.500;MQ=57.91;MQRankSum=-4.141;QD=2.62;ReadPosRankSum=0.503;SOR=0.976	GT:AD:DP:GQ:PL	0/1:16,3:19:78:78,0,663
EU153401.1	2162781	.	C	T	192.77	.	AC=1;AF=0.500;AN=2;BaseQRankSum=2.090;ClippingRankSum=0.000;DP=16;ExcessHet=3.0103;FS=14.706;MLEAC=1;MLEAF=0.500;MQ=57.51;MQRankSum=1.514;QD=12.05;ReadPosRankSum=0.706;SOR=3.902	GT:AD:DP:GQ:PL	0/1:10,6:16:99:221,0,320
EU153401.1	2162783	.	G	C	609.77	.	AC=2;AF=1.00;AN=2;DP=16;ExcessHet=3.0103;FS=0.000;MLEAC=2;MLEAF=1.00;MQ=57.51;QD=30.68;SOR=1.244	GT:AD:DP:GQ:PL	1/1:0,16:16:48:638,48,0
EU153401.1	2162790	.	A	C	58.77	.	AC=1;AF=0.500;AN=2;BaseQRankSum=0.000;ClippingRankSum=0.000;DP=16;ExcessHet=3.0103;FS=2.596;MLEAC=1;MLEAF=0.500;MQ=57.51;MQRankSum=-3.756;QD=3.67;ReadPosRankSum=1.077;SOR=0.991	GT:AD:DP:GQ:PL	0/1:13,3:16:87:87,0,511
EU153401.1	2162847	.	T	C	57.77	.	AC=1;AF=0.500;AN=2;BaseQRankSum=0.641;ClippingRankSum=0.000;DP=16;ExcessHet=3.0103;FS=2.769;MLEAC=1;MLEAF=0.500;MQ=56.79;MQRankSum=-3.774;QD=3.61;ReadPosRankSum=0.819;SOR=1.609	GT:AD:DP:GQ:PL	0/1:13,3:16:86:86,0,518
EU153401.1	2162883	.	C	G	550.77	.	AC=1;AF=0.500;AN=2;BaseQRankSum=0.000;ClippingRankSum=0.000;DP=16;ExcessHet=3.0103;FS=3.010;MLEAC=1;MLEAF=0.500;MQ=57.88;MQRankSum=4.011;QD=34.42;ReadPosRankSum=1.063;SOR=0.169	GT:AD:DP:GQ:PL	0/1:2,14:16:41:579,0,41
EU153401.1	2163044	.	C	CTTGT	430.73	.	AC=1;AF=0.500;AN=2;BaseQRankSum=-0.888;ClippingRankSum=0.000;DP=18;ExcessHet=3.0103;FS=2.307;MLEAC=1;MLEAF=0.500;MQ=52.93;MQRankSum=3.861;QD=26.92;ReadPosRankSum=3.244;SOR=0.197	GT:AD:DP:GQ:PL	0/1:5,11:16:99:468,0,109
EU153401.1	2163166	.	G	T	275.77	.	AC=1;AF=0.500;AN=2;BaseQRankSum=1.006;ClippingRankSum=0.000;DP=19;ExcessHet=3.0103;FS=2.527;MLEAC=1;MLEAF=0.500;MQ=46.17;MQRankSum=3.350;QD=15.32;ReadPosRankSum=2.791;SOR=0.197	GT:AD:DP:GQ:PL	0/1:10,8:18:99:304,0,249
EU153401.1	2163894	.	C	G	447.77	.	AC=1;AF=0.500;AN=2;BaseQRankSum=-1.287;ClippingRankSum=0.000;DP=26;ExcessHet=3.0103;FS=2.304;MLEAC=1;MLEAF=0.500;MQ=55.61;MQRankSum=0.000;QD=24.88;ReadPosRankSum=-0.899;SOR=0.223	GT:AD:DP:GQ:PL	0/1:4,14:18:99:476,0,125
EU153401.1	2163956	.	A	G	268.77	.	AC=1;AF=0.500;AN=2;BaseQRankSum=1.488;ClippingRankSum=0.000;DP=29;ExcessHet=3.0103;FS=3.981;MLEAC=1;MLEAF=0.500;MQ=55.14;MQRankSum=0.883;QD=12.80;ReadPosRankSum=-0.145;SOR=1.643	GT:AD:DP:GQ:PL	0/1:13,8:21:99:297,0,515
EU153401.1	2163957	.	G	A	268.77	.	AC=1;AF=0.500;AN=2;BaseQRankSum=1.989;ClippingRankSum=0.000;DP=29;ExcessHet=3.0103;FS=3.981;MLEAC=1;MLEAF=0.500;MQ=55.14;MQRankSum=0.883;QD=12.80;ReadPosRankSum=-0.145;SOR=1.643	GT:AD:DP:GQ:PL	0/1:13,8:21:99:297,0,515
EU153401.1	2164034	.	C	T	385.77	.	AC=1;AF=0.500;AN=2;BaseQRankSum=0.000;ClippingRankSum=0.000;DP=23;ExcessHet=3.0103;FS=3.834;MLEAC=1;MLEAF=0.500;MQ=60.00;MQRankSum=0.000;QD=16.77;ReadPosRankSum=1.787;SOR=0.513	GT:AD:DP:GQ:PL	0/1:12,11:23:99:414,0,468
EU153401.1	2164288	.	GTTT	G,GT	382.73	.	AC=1,1;AF=0.500,0.500;AN=2;DP=20;ExcessHet=3.0103;FS=0.000;MLEAC=1,1;MLEAF=0.500,0.500;MQ=53.98;QD=34.79;SOR=1.802	GT:AD:DP:GQ:PL	1/2:0,6,5:11:99:420,139,108,163,0,131
EU153401.1	2164328	.	T	C	117.77	.	AC=1;AF=0.500;AN=2;BaseQRankSum=-1.839;ClippingRankSum=0.000;DP=22;ExcessHet=3.0103;FS=6.113;MLEAC=1;MLEAF=0.500;MQ=54.56;MQRankSum=0.000;QD=8.41;ReadPosRankSum=0.818;SOR=0.061	GT:AD:DP:GQ:PL	0/1:8,6:14:99:146,0,296
EU153401.1	2164446	.	G	A	612.77	.	AC=2;AF=1.00;AN=2;DP=41;ExcessHet=3.0103;FS=0.000;MLEAC=2;MLEAF=1.00;MQ=51.81;QD=33.47;SOR=1.371	GT:AD:DP:GQ:PL	1/1:0,17:17:51:641,51,0
EU153401.1	2164742	.	G	A	519.77	.	AC=2;AF=1.00;AN=2;DP=15;ExcessHet=3.0103;FS=0.000;MLEAC=2;MLEAF=1.00;MQ=60.00;QD=30.48;SOR=0.976	GT:AD:DP:GQ:PL	1/1:0,14:14:42:548,42,0
EU153401.1	2164751	.	TC	T	81.73	.	AC=1;AF=0.500;AN=2;BaseQRankSum=0.736;ClippingRankSum=0.000;DP=14;ExcessHet=3.0103;FS=0.000;MLEAC=1;MLEAF=0.500;MQ=60.00;MQRankSum=0.000;QD=6.29;ReadPosRankSum=0.895;SOR=0.283	GT:AD:DP:GQ:PL	0/1:9,4:13:99:119,0,325
EU153401.1	2164774	.	G	C	527.77	.	AC=2;AF=1.00;AN=2;DP=14;ExcessHet=3.0103;FS=0.000;MLEAC=2;MLEAF=1.00;MQ=60.00;QD=31.93;SOR=1.179	GT:AD:DP:GQ:PL	1/1:0,13:13:39:556,39,0
EU153401.1	2164955	.	C	T	289.77	.	AC=1;AF=0.500;AN=2;BaseQRankSum=0.411;ClippingRankSum=0.000;DP=16;ExcessHet=3.0103;FS=0.000;MLEAC=1;MLEAF=0.500;MQ=58.95;MQRankSum=0.000;QD=19.32;ReadPosRankSum=1.181;SOR=0.418	GT:AD:DP:GQ:PL	0/1:6,9:15:99:318,0,180
EU153401.1	2164976	.	A	G	539.77	.	AC=2;AF=1.00;AN=2;DP=15;ExcessHet=3.0103;FS=0.000;MLEAC=2;MLEAF=1.00;MQ=58.88;QD=29.52;SOR=0.976	GT:AD:DP:GQ:PL	1/1:0,14:14:42:568,42,0
EU153401.1	2165086	.	C	T	736.77	.	AC=2;AF=1.00;AN=2;DP=26;ExcessHet=3.0103;FS=0.000;MLEAC=2;MLEAF=1.00;MQ=56.24;QD=29.95;SOR=0.693	GT:AD:DP:GQ:PL	1/1:0,18:18:54:765,54,0
EU153401.1	2165247	.	C	T	272.77	.	AC=1;AF=0.500;AN=2;BaseQRankSum=-2.317;ClippingRankSum=0.000;DP=22;ExcessHet=3.0103;FS=1.603;MLEAC=1;MLEAF=0.500;MQ=60.00;MQRankSum=0.000;QD=12.40;ReadPosRankSum=1.212;SOR=1.085	GT:AD:DP:GQ:PL	0/1:12,10:22:99:301,0,471
EU153401.1	2165823	.	G	A	345.77	.	AC=1;AF=0.500;AN=2;BaseQRankSum=-0.365;ClippingRankSum=0.000;DP=13;ExcessHet=3.0103;FS=2.522;MLEAC=1;MLEAF=0.500;MQ=60.00;MQRankSum=0.000;QD=26.60;ReadPosRankSum=0.800;SOR=0.877	GT:AD:DP:GQ:PL	0/1:3,10:13:96:374,0,96
EU153401.1	2166059	.	C	T	157.77	.	AC=1;AF=0.500;AN=2;BaseQRankSum=-0.293;ClippingRankSum=0.000;DP=14;ExcessHet=3.0103;FS=2.363;MLEAC=1;MLEAF=0.500;MQ=60.00;MQRankSum=0.000;QD=11.27;ReadPosRankSum=1.137;SOR=0.169	GT:AD:DP:GQ:PL	0/1:8,6:14:99:186,0,276
EU153401.1	2166276	.	CTTCTTTCT	C	241.73	.	AC=1;AF=0.500;AN=2;BaseQRankSum=-1.678;ClippingRankSum=0.000;DP=51;ExcessHet=3.0103;FS=3.771;MLEAC=1;MLEAF=0.500;MQ=44.73;MQRankSum=3.184;QD=8.95;ReadPosRankSum=0.944;SOR=1.034	GT:AD:DP:GQ:PL	0/1:19,8:27:99:279,0,726
EU153401.1	2166332	.	G	A	230.77	.	AC=1;AF=0.500;AN=2;BaseQRankSum=1.535;ClippingRankSum=0.000;DP=18;ExcessHet=3.0103;FS=4.359;MLEAC=1;MLEAF=0.500;MQ=60.00;MQRankSum=0.000;QD=12.82;ReadPosRankSum=0.000;SOR=1.555	GT:AD:DP:GQ:PL	0/1:11,7:18:99:259,0,414
EU153401.1	2166435	.	A	G	281.77	.	AC=1;AF=0.500;AN=2;BaseQRankSum=-0.760;ClippingRankSum=0.000;DP=19;ExcessHet=3.0103;FS=0.000;MLEAC=1;MLEAF=0.500;MQ=58.78;MQRankSum=1.160;QD=14.83;ReadPosRankSum=0.780;SOR=0.859	GT:AD:DP:GQ:PL	0/1:9,10:19:99:310,0,295
EU153401.1	2166573	.	ATT	A	557.73	.	AC=2;AF=1.00;AN=2;DP=16;ExcessHet=3.0103;FS=0.000;MLEAC=2;MLEAF=1.00;MQ=60.00;QD=31.75;SOR=0.818	GT:AD:DP:GQ:PL	1/1:0,15:15:45:595,45,0
EU153401.1	2166628	.	C	T	238.77	.	AC=1;AF=0.500;AN=2;BaseQRankSum=-0.118;ClippingRankSum=0.000;DP=17;ExcessHet=3.0103;FS=0.000;MLEAC=1;MLEAF=0.500;MQ=58.10;MQRankSum=1.115;QD=14.05;ReadPosRankSum=1.046;SOR=0.527	GT:AD:DP:GQ:PL	0/1:9,8:17:99:267,0,293
EU153401.1	2166704	.	A	T	16.86	.	AC=1;AF=0.500;AN=2;BaseQRankSum=-0.733;ClippingRankSum=0.000;DP=19;ExcessHet=3.0103;FS=0.000;MLEAC=1;MLEAF=0.500;MQ=54.97;MQRankSum=-4.012;QD=0.94;ReadPosRankSum=-1.839;SOR=1.022	GT:AD:DP:GQ:PL	0/1:15,3:18:45:45,0,617
EU153401.1	2166726	.	T	C	155.77	.	AC=1;AF=0.500;AN=2;BaseQRankSum=0.000;ClippingRankSum=0.000;DP=24;ExcessHet=3.0103;FS=1.935;MLEAC=1;MLEAF=0.500;MQ=51.90;MQRankSum=2.110;QD=6.49;ReadPosRankSum=-0.235;SOR=1.238	GT:AD:DP:GQ:PL	0/1:18,6:24:99:184,0,748
EU153401.1	2166743	.	G	A	313.77	.	AC=1;AF=0.500;AN=2;BaseQRankSum=-0.524;ClippingRankSum=0.000;DP=15;ExcessHet=3.0103;FS=5.021;MLEAC=1;MLEAF=0.500;MQ=56.31;MQRankSum=0.869;QD=20.92;ReadPosRankSum=1.041;SOR=1.230	GT:AD:DP:GQ:PL	0/1:6,9:15:99:342,0,224
EU153401.1	2166791	.	C	T	496.77	.	AC=1;AF=0.500;AN=2;BaseQRankSum=0.000;ClippingRankSum=0.000;DP=64;ExcessHet=3.0103;FS=5.524;MLEAC=1;MLEAF=0.500;MQ=40.09;MQRankSum=-1.373;QD=8.01;ReadPosRankSum=0.581;SOR=0.625	GT:AD:DP:GQ:PL	0/1:42,20:62:99:525,0,1420
EU153401.1	2166910	.	A	C	554.77	.	AC=1;AF=0.500;AN=2;BaseQRankSum=-1.145;ClippingRankSum=0.000;DP=26;ExcessHet=3.0103;FS=0.000;MLEAC=1;MLEAF=0.500;MQ=57.20;MQRankSum=0.000;QD=26.42;ReadPosRankSum=-0.538;SOR=1.061	GT:AD:DP:GQ:PL	0/1:4,17:21:99:583,0,115
EU153401.1	2166974	.	G	A	257.77	.	AC=1;AF=0.500;AN=2;BaseQRankSum=1.086;ClippingRankSum=0.000;DP=28;ExcessHet=3.0103;FS=1.760;MLEAC=1;MLEAF=0.500;MQ=58.38;MQRankSum=0.000;QD=10.74;ReadPosRankSum=-1.868;SOR=1.061	GT:AD:DP:GQ:PL	0/1:16,8:24:99:286,0,604
EU153401.1	2167038	.	G	A	568.77	.	AC=1;AF=0.500;AN=2;BaseQRankSum=-1.084;ClippingRankSum=0.000;DP=59;ExcessHet=3.0103;FS=12.916;MLEAC=1;MLEAF=0.500;MQ=52.39;MQRankSum=0.000;QD=21.88;ReadPosRankSum=-1.578;SOR=0.948	GT:AD:DP:GQ:PL	0/1:10,16:26:99:597,0,369
EU153401.1	2167088	.	C	T	204.77	.	AC=1;AF=0.500;AN=2;BaseQRankSum=1.410;ClippingRankSum=0.000;DP=107;ExcessHet=3.0103;FS=1.256;MLEAC=1;MLEAF=0.500;MQ=47.98;MQRankSum=-3.285;QD=2.73;ReadPosRankSum=2.701;SOR=0.763	GT:AD:DP:GQ:PL	0/1:64,11:75:99:233,0,2650
EU153401.1	2167089	.	A	T	204.77	.	AC=1;AF=0.500;AN=2;BaseQRankSum=1.423;ClippingRankSum=0.000;DP=105;ExcessHet=3.0103;FS=1.244;MLEAC=1;MLEAF=0.500;MQ=47.91;MQRankSum=-3.240;QD=2.77;ReadPosRankSum=2.757;SOR=0.785	GT:AD:DP:GQ:PL	0/1:63,11:74:99:233,0,2650
EU153401.1	2167090	.	C	T	300.77	.	AC=1;AF=0.500;AN=2;BaseQRankSum=1.962;ClippingRankSum=0.000;DP=104;ExcessHet=3.0103;FS=1.153;MLEAC=1;MLEAF=0.500;MQ=47.78;MQRankSum=-3.515;QD=4.24;ReadPosRankSum=1.592;SOR=0.780	GT:AD:DP:GQ:PL	0/1:58,13:71:99:329,0,2476
EU153401.1	2167106	.	T	C	396.73	.	AC=1;AF=0.500;AN=2;BaseQRankSum=1.756;ClippingRankSum=0.000;DP=69;ExcessHet=3.0103;FS=0.000;MLEAC=1;MLEAF=0.500;MQ=50.40;MQRankSum=-4.504;QD=9.68;ReadPosRankSum=0.177;SOR=0.723	GT:AD:DP:GQ:PL	0/1:30,11:41:99:434,0,1264
EU153401.1	2167118	.	A	G	455.77	.	AC=1;AF=0.500;AN=2;BaseQRankSum=0.450;ClippingRankSum=0.000;DP=44;ExcessHet=3.0103;FS=0.000;MLEAC=1;MLEAF=0.500;MQ=54.72;MQRankSum=2.866;QD=13.40;ReadPosRankSum=0.615;SOR=0.693	GT:AD:DP:GQ:PL	0/1:20,14:34:99:484,0,715
EU153401.1	2167372	.	T	C	14.91	.	AC=1;AF=0.500;AN=2;BaseQRankSum=-1.984;ClippingRankSum=0.000;DP=24;ExcessHet=3.0103;FS=5.746;MLEAC=1;MLEAF=0.500;MQ=55.96;MQRankSum=-3.078;QD=0.62;ReadPosRankSum=-0.525;SOR=2.348	GT:AD:DP:GQ:PL	0/1:21,3:24:43:43,0,832
EU153401.1	2167408	.	T	C	43.77	.	AC=1;AF=0.500;AN=2;BaseQRankSum=0.828;ClippingRankSum=0.000;DP=21;ExcessHet=3.0103;FS=5.898;MLEAC=1;MLEAF=0.500;MQ=55.79;MQRankSum=-2.976;QD=2.08;ReadPosRankSum=1.408;SOR=2.461	GT:AD:DP:GQ:PL	0/1:18,3:21:72:72,0,747
EU153401.1	2167410	.	A	G	88.77	.	AC=1;AF=0.500;AN=2;BaseQRankSum=0.959;ClippingRankSum=0.000;DP=21;ExcessHet=3.0103;FS=8.822;MLEAC=1;MLEAF=0.500;MQ=55.79;MQRankSum=-3.858;QD=4.23;ReadPosRankSum=1.704;SOR=3.056	GT:AD:DP:GQ:PL	0/1:17,4:21:99:117,0,702
EU153401.1	2167414	.	C	T	25.74	.	AC=1;AF=0.500;AN=2;BaseQRankSum=0.900;ClippingRankSum=0.000;DP=23;ExcessHet=3.0103;FS=5.969;MLEAC=1;MLEAF=0.500;MQ=53.72;MQRankSum=-2.136;QD=1.12;ReadPosRankSum=1.659;SOR=2.494	GT:AD:DP:GQ:PL	0/1:20,3:23:63:63,0,873
EU153401.1	2167422	.	G	T	34.77	.	AC=1;AF=0.500;AN=2;BaseQRankSum=0.878;ClippingRankSum=0.000;DP=24;ExcessHet=3.0103;FS=5.746;MLEAC=1;MLEAF=0.500;MQ=54.00;MQRankSum=-2.235;QD=1.45;ReadPosRankSum=2.008;SOR=2.348	GT:AD:DP:GQ:PL	0/1:21,3:24:63:63,0,873
EU153401.1	2167440	.	C	T	34.77	.	AC=1;AF=0.500;AN=2;BaseQRankSum=1.095;ClippingRankSum=0.000;DP=24;ExcessHet=3.0103;FS=5.746;MLEAC=1;MLEAF=0.500;MQ=54.00;MQRankSum=-2.235;QD=1.45;ReadPosRankSum=1.602;SOR=2.348	GT:AD:DP:GQ:PL	0/1:21,3:24:63:63,0,873
EU153401.1	2167443	.	A	G	82.77	.	AC=1;AF=0.500;AN=2;BaseQRankSum=0.747;ClippingRankSum=0.000;DP=23;ExcessHet=3.0103;FS=0.000;MLEAC=1;MLEAF=0.500;MQ=53.72;MQRankSum=-3.597;QD=3.60;ReadPosRankSum=-0.720;SOR=0.922	GT:AD:DP:GQ:PL	0/1:19,4:23:99:111,0,786
EU153401.1	2167448	.	A	G	40.77	.	AC=1;AF=0.500;AN=2;BaseQRankSum=0.802;ClippingRankSum=0.000;DP=22;ExcessHet=3.0103;FS=5.643;MLEAC=1;MLEAF=0.500;MQ=53.42;MQRankSum=-2.033;QD=1.85;ReadPosRankSum=1.106;SOR=2.303	GT:AD:DP:GQ:PL	0/1:19,3:22:69:69,0,789
EU153401.1	2167452	.	A	G	85.77	.	AC=1;AF=0.500;AN=2;BaseQRankSum=0.769;ClippingRankSum=0.000;DP=22;ExcessHet=3.0103;FS=5.959;MLEAC=1;MLEAF=0.500;MQ=53.42;MQRankSum=-2.688;QD=3.90;ReadPosRankSum=0.410;SOR=2.876	GT:AD:DP:GQ:PL	0/1:18,4:22:99:114,0,744
EU153401.1	2167462	.	C	T	121.73	.	AC=1;AF=0.500;AN=2;BaseQRankSum=1.051;ClippingRankSum=0.000;DP=24;ExcessHet=3.0103;FS=9.379;MLEAC=1;MLEAF=0.500;MQ=54.00;MQRankSum=-4.505;QD=5.53;ReadPosRankSum=-1.077;SOR=3.407	GT:AD:DP:GQ:PL	0/1:17,5:22:99:159,0,698
EU153401.1	2167464	.	G	C	82.77	.	AC=1;AF=0.500;AN=2;BaseQRankSum=0.747;ClippingRankSum=0.000;DP=24;ExcessHet=3.0103;FS=8.953;MLEAC=1;MLEAF=0.500;MQ=54.00;MQRankSum=-3.102;QD=3.60;ReadPosRankSum=-0.160;SOR=3.076	GT:AD:DP:GQ:PL	0/1:19,4:23:99:111,0,785
EU153401.1	2167501	.	G	A	406.77	.	AC=1;AF=0.500;AN=2;BaseQRankSum=-1.542;ClippingRankSum=0.000;DP=30;ExcessHet=3.0103;FS=0.000;MLEAC=1;MLEAF=0.500;MQ=52.96;MQRankSum=1.468;QD=20.34;ReadPosRankSum=0.119;SOR=0.446	GT:AD:DP:GQ:PL	0/1:7,13:20:99:435,0,337
EU153401.1	2167569	.	C	T	94.77	.	AC=1;AF=0.500;AN=2;BaseQRankSum=0.951;ClippingRankSum=0.000;DP=18;ExcessHet=3.0103;FS=10.532;MLEAC=1;MLEAF=0.500;MQ=52.03;MQRankSum=-3.763;QD=5.92;ReadPosRankSum=1.156;SOR=3.241	GT:AD:DP:GQ:PL	0/1:12,4:16:99:123,0,8401
EU153401.1	2167570	.	C	G	139.77	.	AC=1;AF=0.500;AN=2;BaseQRankSum=1.108;ClippingRankSum=0.000;DP=19;ExcessHet=3.0103;FS=9.874;MLEAC=1;MLEAF=0.500;MQ=50.94;MQRankSum=-3.032;QD=8.22;ReadPosRankSum=0.562;SOR=3.249	GT:AD:DP:GQ:PL	0/1:13,4:17:99:168,0,8426
EU153401.1	2167573	.	C	A	139.77	.	AC=1;AF=0.500;AN=2;BaseQRankSum=0.325;ClippingRankSum=0.000;DP=21;ExcessHet=3.0103;FS=4.713;MLEAC=1;MLEAF=0.500;MQ=48.93;MQRankSum=-2.682;QD=7.36;ReadPosRankSum=-0.567;SOR=1.981	GT:AD:DP:GQ:PL	0/1:14,5:19:99:168,0,8426
EU153401.1	2167576	.	T	C	139.77	.	AC=1;AF=0.500;AN=2;BaseQRankSum=1.167;ClippingRankSum=0.000;DP=21;ExcessHet=3.0103;FS=4.713;MLEAC=1;MLEAF=0.500;MQ=48.93;MQRankSum=-2.682;QD=7.36;ReadPosRankSum=-0.516;SOR=1.981	GT:AD:DP:GQ:PL	0/1:14,5:19:99:168,0,8426
EU153401.1	2167584	.	G	A	181.77	.	AC=1;AF=0.500;AN=2;BaseQRankSum=0.793;ClippingRankSum=0.000;DP=21;ExcessHet=3.0103;FS=0.000;MLEAC=1;MLEAF=0.500;MQ=48.07;MQRankSum=-2.643;QD=9.57;ReadPosRankSum=-1.293;SOR=1.140	GT:AD:DP:GQ:PL	0/1:13,6:19:99:210,0,8825
EU153401.1	2167594	.	C	T	223.77	.	AC=1;AF=0.500;AN=2;BaseQRankSum=0.744;ClippingRankSum=0.000;DP=20;ExcessHet=3.0103;FS=0.000;MLEAC=1;MLEAF=0.500;MQ=50.23;MQRankSum=-3.172;QD=12.43;ReadPosRankSum=-0.544;SOR=0.859	GT:AD:DP:GQ:PL	0/1:13,5:18:99:252,0,9358
EU153401.1	2167598	.	AT	A	172.73	.	AC=1;AF=0.500;AN=2;BaseQRankSum=0.744;ClippingRankSum=0.000;DP=20;ExcessHet=3.0103;FS=0.000;MLEAC=1;MLEAF=0.500;MQ=50.62;MQRankSum=-3.172;QD=9.60;ReadPosRankSum=-0.247;SOR=0.934	GT:AD:DP:GQ:PL	0/1:13,5:18:99:210,0,10402
EU153401.1	2167600	.	A	G	139.77	.	AC=1;AF=0.500;AN=2;BaseQRankSum=0.744;ClippingRankSum=0.000;DP=20;ExcessHet=3.0103;FS=0.000;MLEAC=1;MLEAF=0.500;MQ=50.62;MQRankSum=-3.172;QD=7.76;ReadPosRankSum=-0.197;SOR=0.934	GT:AD:DP:GQ:PL	0/1:13,5:18:99:168,0,10405
EU153401.1	2167604	.	ACAGTCT	A	133.73	.	AC=1;AF=0.500;AN=2;BaseQRankSum=1.215;ClippingRankSum=0.000;DP=20;ExcessHet=3.0103;FS=0.000;MLEAC=1;MLEAF=0.500;MQ=52.18;MQRankSum=-3.995;QD=7.43;ReadPosRankSum=0.198;SOR=0.859	GT:AD:DP:GQ:PL	0/1:13,5:18:99:171,0,10284
EU153401.1	2167617	.	TA	T	184.73	.	AC=1;AF=0.500;AN=2;BaseQRankSum=0.000;ClippingRankSum=0.000;DP=18;ExcessHet=3.0103;FS=1.987;MLEAC=1;MLEAF=0.500;MQ=48.34;MQRankSum=-2.814;QD=11.55;ReadPosRankSum=-1.265;SOR=1.329	GT:AD:DP:GQ:PL	0/1:10,6:16:99:222,0,8249
EU153401.1	2167620	.	T	C	184.77	.	AC=1;AF=0.500;AN=2;BaseQRankSum=0.000;ClippingRankSum=0.000;DP=18;ExcessHet=3.0103;FS=1.987;MLEAC=1;MLEAF=0.500;MQ=48.34;MQRankSum=-2.814;QD=11.55;ReadPosRankSum=-0.245;SOR=1.329	GT:AD:DP:GQ:PL	0/1:10,6:16:99:213,0,9455
EU153401.1	2167626	.	G	A	142.77	.	AC=1;AF=0.500;AN=2;BaseQRankSum=0.000;ClippingRankSum=0.000;DP=19;ExcessHet=3.0103;FS=5.315;MLEAC=1;MLEAF=0.500;MQ=47.12;MQRankSum=-1.772;QD=8.40;ReadPosRankSum=0.792;SOR=1.919	GT:AD:DP:GQ:PL	0/1:12,5:17:99:171,0,9458
EU153401.1	2167627	.	A	T	142.77	.	AC=1;AF=0.500;AN=2;BaseQRankSum=0.775;ClippingRankSum=0.000;DP=19;ExcessHet=3.0103;FS=5.315;MLEAC=1;MLEAF=0.500;MQ=47.12;MQRankSum=-1.772;QD=8.40;ReadPosRankSum=0.134;SOR=1.919	GT:AD:DP:GQ:PL	0/1:12,5:17:99:171,0,9458
EU153401.1	2167635	.	T	TGTG	142.73	.	AC=1;AF=0.500;AN=2;BaseQRankSum=0.000;ClippingRankSum=0.000;DP=17;ExcessHet=3.0103;FS=5.497;MLEAC=1;MLEAF=0.500;MQ=45.36;MQRankSum=-1.358;QD=9.52;ReadPosRankSum=0.184;SOR=1.911	GT:AD:DP:GQ:PL	0/1:10,5:15:99:180,0,7370
EU153401.1	2167639	.	TGC	T	139.73	.	AC=1;AF=0.500;AN=2;BaseQRankSum=0.000;ClippingRankSum=0.000;DP=18;ExcessHet=3.0103;FS=5.497;MLEAC=1;MLEAF=0.500;MQ=46.30;MQRankSum=-1.576;QD=8.73;ReadPosRankSum=0.567;SOR=1.893	GT:AD:DP:GQ:PL	0/1:11,5:16:99:177,0,8178
EU153401.1	2167642	.	T	TTG	139.73	.	AC=1;AF=0.500;AN=2;BaseQRankSum=0.000;ClippingRankSum=0.000;DP=18;ExcessHet=3.0103;FS=5.497;MLEAC=1;MLEAF=0.500;MQ=46.30;MQRankSum=-1.576;QD=8.73;ReadPosRankSum=0.680;SOR=1.893	GT:AD:DP:GQ:PL	0/1:11,5:16:99:177,0,8178
EU153401.1	2167646	.	TCAA	T	136.73	.	AC=1;AF=0.500;AN=2;BaseQRankSum=0.000;ClippingRankSum=0.000;DP=19;ExcessHet=3.0103;FS=8.820;MLEAC=1;MLEAF=0.500;MQ=47.12;MQRankSum=-1.772;QD=8.04;ReadPosRankSum=0.737;SOR=1.881	GT:AD:DP:GQ:PL	0/1:12,5:17:99:174,0,9092
EU153401.1	2167656	.	G	A	103.77	.	AC=1;AF=0.500;AN=2;BaseQRankSum=0.000;ClippingRankSum=0.000;DP=18;ExcessHet=3.0103;FS=17.160;MLEAC=1;MLEAF=0.500;MQ=49.42;MQRankSum=-2.164;QD=6.49;ReadPosRankSum=1.661;SOR=3.225	GT:AD:DP:GQ:PL	0/1:12,4:16:99:132,0,9739
EU153401.1	2167660	.	G	A	145.77	.	AC=1;AF=0.500;AN=2;BaseQRankSum=0.000;ClippingRankSum=0.000;DP=18;ExcessHet=3.0103;FS=17.160;MLEAC=1;MLEAF=0.500;MQ=49.42;MQRankSum=-2.164;QD=9.11;ReadPosRankSum=1.517;SOR=3.225	GT:AD:DP:GQ:PL	0/1:12,4:16:99:174,0,9280
EU153401.1	2167662	.	C	CCT	133.73	.	AC=1;AF=0.500;AN=2;BaseQRankSum=0.809;ClippingRankSum=0.000;DP=18;ExcessHet=3.0103;FS=15.911;MLEAC=1;MLEAF=0.500;MQ=50.00;MQRankSum=-2.875;QD=8.36;ReadPosRankSum=-0.494;SOR=3.589	GT:AD:DP:GQ:PL	0/1:11,5:16:99:171,0,9855
EU153401.1	2167663	.	A	G	142.77	.	AC=1;AF=0.500;AN=2;BaseQRankSum=0.809;ClippingRankSum=0.000;DP=18;ExcessHet=3.0103;FS=15.911;MLEAC=1;MLEAF=0.500;MQ=50.00;MQRankSum=-2.875;QD=8.92;ReadPosRankSum=0.736;SOR=3.589	GT:AD:DP:GQ:PL	0/1:11,5:16:99:171,0,9855
EU153401.1	2167666	.	C	A	142.77	.	AC=1;AF=0.500;AN=2;BaseQRankSum=0.775;ClippingRankSum=0.000;DP=21;ExcessHet=3.0103;FS=20.434;MLEAC=1;MLEAF=0.500;MQ=48.67;MQRankSum=-3.032;QD=8.40;ReadPosRankSum=0.950;SOR=3.588	GT:AD:DP:GQ:PL	0/1:12,5:17:99:171,0,10417
EU153401.1	2167667	.	ATT	A	97.73	.	AC=1;AF=0.500;AN=2;BaseQRankSum=0.795;ClippingRankSum=0.000;DP=27;ExcessHet=3.0103;FS=18.266;MLEAC=1;MLEAF=0.500;MQ=44.41;MQRankSum=-0.651;QD=3.91;ReadPosRankSum=1.158;SOR=3.593	GT:AD:DP:GQ:PL	0/1:20,5:25:99:135,0,11775
EU153401.1	2167668	.	T	A	27.77	.	AC=1;AF=0.500;AN=2;BaseQRankSum=0.560;ClippingRankSum=0.000;DP=22;ExcessHet=3.0103;FS=0.000;MLEAC=1;MLEAF=0.500;MQ=47.85;MQRankSum=-2.326;QD=1.39;ReadPosRankSum=-2.489;SOR=1.038	GT:AD:DP:GQ:PL	0/1:17,3:20:56:56,0,10902
EU153401.1	2167677	.	C	T	103.77	.	AC=1;AF=0.500;AN=2;BaseQRankSum=0.000;ClippingRankSum=0.000;DP=31;ExcessHet=3.0103;FS=21.206;MLEAC=1;MLEAF=0.500;MQ=43.86;MQRankSum=-0.365;QD=3.35;ReadPosRankSum=1.963;SOR=3.590	GT:AD:DP:GQ:PL	0/1:26,5:31:99:132,0,11785
EU153401.1	2167678	.	C	T	91.77	.	AC=1;AF=0.500;AN=2;BaseQRankSum=0.000;ClippingRankSum=0.000;DP=35;ExcessHet=3.0103;FS=22.099;MLEAC=1;MLEAF=0.500;MQ=42.76;MQRankSum=-0.024;QD=2.62;ReadPosRankSum=2.120;SOR=3.589	GT:AD:DP:GQ:PL	0/1:30,5:35:99:120,0,11985
EU153401.1	2167679	.	A	G	91.77	.	AC=1;AF=0.500;AN=2;BaseQRankSum=0.000;ClippingRankSum=0.000;DP=34;ExcessHet=3.0103;FS=23.349;MLEAC=1;MLEAF=0.500;MQ=42.15;MQRankSum=0.100;QD=2.70;ReadPosRankSum=2.439;SOR=3.588	GT:AD:DP:GQ:PL	0/1:29,5:34:99:120,0,11985
EU153401.1	2167687	.	GTTTT	G	58.73	.	AC=1;AF=0.500;AN=2;BaseQRankSum=0.813;ClippingRankSum=0.000;DP=41;ExcessHet=3.0103;FS=20.832;MLEAC=1;MLEAF=0.500;MQ=40.85;MQRankSum=0.243;QD=1.43;ReadPosRankSum=2.464;SOR=3.591	GT:AD:DP:GQ:PL	0/1:36,5:41:96:96,0,12805
EU153401.1	2167695	.	T	TCTAA	55.73	.	AC=1;AF=0.500;AN=2;BaseQRankSum=0.000;ClippingRankSum=0.000;DP=43;ExcessHet=3.0103;FS=20.506;MLEAC=1;MLEAF=0.500;MQ=41.94;MQRankSum=0.039;QD=1.30;ReadPosRankSum=1.976;SOR=3.592	GT:AD:DP:GQ:PL	0/1:38,5:43:93:93,0,13236
EU153401.1	2167712	.	C	G	115.77	.	AC=1;AF=0.500;AN=2;BaseQRankSum=0.816;ClippingRankSum=0.000;DP=26;ExcessHet=3.0103;FS=19.638;MLEAC=1;MLEAF=0.500;MQ=51.83;MQRankSum=-3.142;QD=4.82;ReadPosRankSum=-0.996;SOR=3.590	GT:AD:DP:GQ:PL	0/1:19,5:24:99:144,0,13560
EU153401.1	2167716	.	T	A	214.77	.	AC=1;AF=0.500;AN=2;BaseQRankSum=0.994;ClippingRankSum=0.000;DP=26;ExcessHet=3.0103;FS=30.207;MLEAC=1;MLEAF=0.500;MQ=51.83;MQRankSum=-3.979;QD=8.95;ReadPosRankSum=-1.526;SOR=4.161	GT:AD:DP:GQ:PL	0/1:17,7:24:99:243,0,13344
EU153401.1	2167720	.	A	G	28.77	.	AC=1;AF=0.500;AN=2;BaseQRankSum=0.608;ClippingRankSum=0.000;DP=26;ExcessHet=3.0103;FS=0.000;MLEAC=1;MLEAF=0.500;MQ=51.83;MQRankSum=-2.524;QD=1.11;ReadPosRankSum=1.446;SOR=1.132	GT:AD:DP:GQ:PL	0/1:23,3:26:57:57,0,13203
EU153401.1	2167734	.	A	T	73.77	.	AC=1;AF=0.500;AN=2;BaseQRankSum=0.963;ClippingRankSum=0.000;DP=27;ExcessHet=3.0103;FS=9.997;MLEAC=1;MLEAF=0.500;MQ=52.31;MQRankSum=-2.472;QD=2.84;ReadPosRankSum=-1.601;SOR=3.247	GT:AD:DP:GQ:PL	0/1:22,4:26:99:102,0,13860
EU153401.1	2167736	.	CGT	C	55.73	.	AC=1;AF=0.500;AN=2;BaseQRankSum=0.662;ClippingRankSum=0.000;DP=29;ExcessHet=3.0103;FS=10.098;MLEAC=1;MLEAF=0.500;MQ=52.88;MQRankSum=-2.654;QD=1.99;ReadPosRankSum=-1.671;SOR=3.240	GT:AD:DP:GQ:PL	0/1:24,4:28:93:93,0,14502
EU153401.1	2167737	.	G	A	196.77	.	AC=1;AF=0.500;AN=2;BaseQRankSum=0.739;ClippingRankSum=0.000;DP=28;ExcessHet=3.0103;FS=13.900;MLEAC=1;MLEAF=0.500;MQ=52.61;MQRankSum=-3.258;QD=7.03;ReadPosRankSum=0.420;SOR=3.596	GT:AD:DP:GQ:PL	0/1:23,5:28:99:225,0,14131
EU153401.1	2167740	.	C	CAT	55.73	.	AC=1;AF=0.500;AN=2;BaseQRankSum=0.582;ClippingRankSum=0.000;DP=29;ExcessHet=3.0103;FS=10.590;MLEAC=1;MLEAF=0.500;MQ=53.45;MQRankSum=-2.611;QD=1.99;ReadPosRankSum=-1.041;SOR=2.802	GT:AD:DP:GQ:PL	0/1:25,3:28:93:93,0,14502
EU153401.1	2167742	.	GCC	G	100.73	.	AC=1;AF=0.500;AN=2;BaseQRankSum=0.000;ClippingRankSum=0.000;DP=28;ExcessHet=3.0103;FS=11.975;MLEAC=1;MLEAF=0.500;MQ=53.20;MQRankSum=-2.571;QD=3.87;ReadPosRankSum=-1.326;SOR=2.792	GT:AD:DP:GQ:PL	0/1:23,3:26:99:138,0,14179
EU153401.1	2167743	.	C	T	154.77	.	AC=1;AF=0.500;AN=2;BaseQRankSum=0.609;ClippingRankSum=0.000;DP=28;ExcessHet=3.0103;FS=0.000;MLEAC=1;MLEAF=0.500;MQ=53.20;MQRankSum=-2.129;QD=5.53;ReadPosRankSum=-0.784;SOR=0.540	GT:AD:DP:GQ:PL	0/1:22,6:28:99:183,0,13089
EU153401.1	2167744	.	C	T	106.77	.	AC=1;AF=0.500;AN=2;BaseQRankSum=0.000;ClippingRankSum=0.000;DP=28;ExcessHet=3.0103;FS=1.946;MLEAC=1;MLEAF=0.500;MQ=53.20;MQRankSum=-1.339;QD=3.81;ReadPosRankSum=-1.410;SOR=0.873	GT:AD:DP:GQ:PL	0/1:23,5:28:99:135,0,13716
EU153401.1	2167746	.	TG	T	103.73	.	AC=1;AF=0.500;AN=2;BaseQRankSum=0.000;ClippingRankSum=0.000;DP=30;ExcessHet=3.0103;FS=8.759;MLEAC=1;MLEAF=0.500;MQ=52.53;MQRankSum=-2.967;QD=3.70;ReadPosRankSum=-3.073;SOR=1.882	GT:AD:DP:GQ:PL	0/1:23,5:28:99:141,0,13399
EU153401.1	2167747	.	G	T	16.86	.	AC=1;AF=0.500;AN=2;BaseQRankSum=0.000;ClippingRankSum=0.000;DP=30;ExcessHet=3.0103;FS=0.000;MLEAC=1;MLEAF=0.500;MQ=52.53;MQRankSum=0.000;QD=0.56;ReadPosRankSum=-1.469;SOR=1.085	GT:AD:DP:GQ:PL	0/1:27,3:30:45:45,0,13806
EU153401.1	2167748	.	A	T	106.77	.	AC=1;AF=0.500;AN=2;BaseQRankSum=0.537;ClippingRankSum=0.000;DP=30;ExcessHet=3.0103;FS=8.039;MLEAC=1;MLEAF=0.500;MQ=52.53;MQRankSum=-2.579;QD=3.56;ReadPosRankSum=-3.007;SOR=1.905	GT:AD:DP:GQ:PL	0/1:25,5:30:99:135,0,13483
EU153401.1	2167750	.	G	T	238.77	.	AC=1;AF=0.500;AN=2;BaseQRankSum=0.000;ClippingRankSum=0.000;DP=30;ExcessHet=3.0103;FS=9.956;MLEAC=1;MLEAF=0.500;MQ=52.53;MQRankSum=-2.391;QD=7.96;ReadPosRankSum=-1.970;SOR=1.759	GT:AD:DP:GQ:PL	0/1:22,8:30:99:267,0,14018
EU153401.1	2167752	.	T	C	11.12	.	AC=1;AF=0.500;AN=2;BaseQRankSum=0.000;ClippingRankSum=0.000;DP=30;ExcessHet=3.0103;FS=2.319;MLEAC=1;MLEAF=0.500;MQ=52.53;MQRankSum=-2.683;QD=0.37;ReadPosRankSum=1.798;SOR=1.068	GT:AD:DP:GQ:PL	0/1:27,3:30:39:39,0,13700
EU153401.1	2167765	.	A	AG	31.73	.	AC=1;AF=0.500;AN=2;BaseQRankSum=0.672;ClippingRankSum=0.000;DP=39;ExcessHet=3.0103;FS=0.000;MLEAC=1;MLEAF=0.500;MQ=50.84;MQRankSum=-0.569;QD=0.86;ReadPosRankSum=-0.554;SOR=0.536	GT:AD:DP:GQ:PL	0/1:33,4:37:69:69,0,14190
EU153401.1	2167767	.	AC	A	31.73	.	AC=1;AF=0.500;AN=2;BaseQRankSum=0.571;ClippingRankSum=0.000;DP=38;ExcessHet=3.0103;FS=9.739;MLEAC=1;MLEAF=0.500;MQ=51.11;MQRankSum=-1.322;QD=0.88;ReadPosRankSum=-2.397;SOR=3.250	GT:AD:DP:GQ:PL	0/1:32,4:36:69:69,0,14158
EU153401.1	2167773	.	T	A	19.78	.	AC=1;AF=0.500;AN=2;BaseQRankSum=0.909;ClippingRankSum=0.000;DP=42;ExcessHet=3.0103;FS=0.000;MLEAC=1;MLEAF=0.500;MQ=51.61;MQRankSum=-0.526;QD=0.49;ReadPosRankSum=-0.196;SOR=0.504	GT:AD:DP:GQ:PL	0/1:36,4:40:57:57,0,14834
EU153401.1	2167781	.	T	G	160.77	.	AC=1;AF=0.500;AN=2;BaseQRankSum=1.118;ClippingRankSum=0.000;DP=40;ExcessHet=3.0103;FS=1.676;MLEAC=1;MLEAF=0.500;MQ=52.46;MQRankSum=-2.414;QD=4.02;ReadPosRankSum=0.074;SOR=0.754	GT:AD:DP:GQ:PL	0/1:33,7:40:99:189,0,12958
EU153401.1	2167782	.	G	GGGATTAT	58.73	.	AC=1;AF=0.500;AN=2;BaseQRankSum=0.928;ClippingRankSum=0.000;DP=40;ExcessHet=3.0103;FS=12.754;MLEAC=1;MLEAF=0.500;MQ=52.46;MQRankSum=-1.683;QD=1.47;ReadPosRankSum=-1.924;SOR=3.608	GT:AD:DP:GQ:PL	0/1:35,5:40:96:96,0,14194
EU153401.1	2167786	.	A	T	213.73	.	AC=1;AF=0.500;AN=2;BaseQRankSum=1.190;ClippingRankSum=0.000;DP=42;ExcessHet=3.0103;FS=0.000;MLEAC=1;MLEAF=0.500;MQ=52.64;MQRankSum=-2.021;QD=5.21;ReadPosRankSum=0.647;SOR=0.638	GT:AD:DP:GQ:PL	0/1:33,8:41:99:251,0,14659
EU153401.1	2167789	.	G	A	63.77	.	AC=1;AF=0.500;AN=2;BaseQRankSum=0.890;ClippingRankSum=0.000;DP=50;ExcessHet=3.0103;FS=7.777;MLEAC=1;MLEAF=0.500;MQ=50.08;MQRankSum=0.346;QD=1.28;ReadPosRankSum=0.432;SOR=1.917	GT:AD:DP:GQ:PL	0/1:45,5:50:92:92,0,15605
EU153401.1	2167790	.	A	ATACT	45.73	.	AC=1;AF=0.500;AN=2;BaseQRankSum=0.944;ClippingRankSum=0.000;DP=52;ExcessHet=3.0103;FS=8.029;MLEAC=1;MLEAF=0.500;MQ=49.41;MQRankSum=0.494;QD=0.88;ReadPosRankSum=0.510;SOR=1.906	GT:AD:DP:GQ:PL	0/1:47,5:52:83:83,0,15967
EU153401.1	2167792	.	G	C	72.77	.	AC=1;AF=0.500;AN=2;BaseQRankSum=1.024;ClippingRankSum=0.000;DP=61;ExcessHet=3.0103;FS=10.902;MLEAC=1;MLEAF=0.500;MQ=49.08;MQRankSum=1.029;QD=1.21;ReadPosRankSum=0.321;SOR=2.250	GT:AD:DP:GQ:PL	0/1:54,6:60:99:101,0,16261
EU153401.1	2167805	.	G	C	118.77	.	AC=1;AF=0.500;AN=2;BaseQRankSum=0.989;ClippingRankSum=0.000;DP=119;ExcessHet=3.0103;FS=12.031;MLEAC=1;MLEAF=0.500;MQ=42.40;MQRankSum=-2.370;QD=1.08;ReadPosRankSum=-0.355;SOR=0.084	GT:AD:DP:GQ:PL	0/1:97,13:110:99:147,0,9718
EU153401.1	2167815	.	T	C	111.73	.	AC=1;AF=0.500;AN=2;BaseQRankSum=1.401;ClippingRankSum=0.000;DP=106;ExcessHet=3.0103;FS=9.555;MLEAC=1;MLEAF=0.500;MQ=43.57;MQRankSum=0.383;QD=1.12;ReadPosRankSum=2.514;SOR=2.777	GT:AD:DP:GQ:PL	0/1:90,10:100:99:149,0,9534
EU153401.1	2167818	.	G	A	96.77	.	AC=1;AF=0.500;AN=2;BaseQRankSum=2.073;ClippingRankSum=0.000;DP=97;ExcessHet=3.0103;FS=3.551;MLEAC=1;MLEAF=0.500;MQ=44.01;MQRankSum=-2.153;QD=1.05;ReadPosRankSum=1.202;SOR=1.332	GT:AD:DP:GQ:PL	0/1:83,9:92:99:125,0,9930
EU153401.1	2167829	.	A	G	1545.77	.	AC=1;AF=0.500;AN=2;BaseQRankSum=-0.096;ClippingRankSum=0.000;DP=87;ExcessHet=3.0103;FS=13.838;MLEAC=1;MLEAF=0.500;MQ=45.68;MQRankSum=-4.444;QD=18.40;ReadPosRankSum=-1.743;SOR=2.303	GT:AD:DP:GQ:PL	0/1:38,46:84:99:1574,0,9315
EU153401.1	2167832	.	A	AC	57.73	.	AC=1;AF=0.500;AN=2;BaseQRankSum=0.374;ClippingRankSum=0.000;DP=76;ExcessHet=3.0103;FS=0.000;MLEAC=1;MLEAF=0.500;MQ=46.54;MQRankSum=-0.395;QD=0.86;ReadPosRankSum=1.797;SOR=0.395	GT:AD:DP:GQ:PL	0/1:60,7:67:95:95,0,11211
EU153401.1	2167834	.	T	TA	27.74	.	AC=1;AF=0.500;AN=2;BaseQRankSum=1.119;ClippingRankSum=0.000;DP=67;ExcessHet=3.0103;FS=7.885;MLEAC=1;MLEAF=0.500;MQ=46.87;MQRankSum=-0.570;QD=0.48;ReadPosRankSum=0.588;SOR=2.737	GT:AD:DP:GQ:PL	0/1:52,6:58:65:65,0,11757
EU153401.1	2167835	.	G	T	705.77	.	AC=1;AF=0.500;AN=2;BaseQRankSum=0.172;ClippingRankSum=0.000;DP=63;ExcessHet=3.0103;FS=1.351;MLEAC=1;MLEAF=0.500;MQ=47.33;MQRankSum=-2.822;QD=13.07;ReadPosRankSum=-2.581;SOR=1.033	GT:AD:DP:GQ:PL	0/1:39,15:54:99:734,0,10899
EU153401.1	2167839	.	C	G	551.73	.	AC=1;AF=0.500;AN=2;BaseQRankSum=0.290;ClippingRankSum=0.000;DP=62;ExcessHet=3.0103;FS=2.653;MLEAC=1;MLEAF=0.500;MQ=48.64;MQRankSum=-3.288;QD=10.82;ReadPosRankSum=-1.360;SOR=1.222	GT:AD:DP:GQ:PL	0/1:34,17:51:99:589,0,11242
EU153401.1	2167846	.	C	G	424.73	.	AC=1;AF=0.500;AN=2;BaseQRankSum=1.205;ClippingRankSum=0.000;DP=53;ExcessHet=3.0103;FS=10.474;MLEAC=1;MLEAF=0.500;MQ=50.17;MQRankSum=-4.521;QD=10.36;ReadPosRankSum=0.072;SOR=2.448	GT:AD:DP:GQ:PL	0/1:28,13:41:99:462,0,11707
EU153401.1	2167851	.	T	C	61.77	.	AC=1;AF=0.500;AN=2;BaseQRankSum=0.951;ClippingRankSum=0.000;DP=48;ExcessHet=3.0103;FS=11.361;MLEAC=1;MLEAF=0.500;MQ=50.65;MQRankSum=-1.512;QD=1.37;ReadPosRankSum=-1.571;SOR=3.241	GT:AD:DP:GQ:PL	0/1:40,5:45:90:90,0,12408
EU153401.1	2167853	.	C	T	97.73	.	AC=1;AF=0.500;AN=2;BaseQRankSum=1.097;ClippingRankSum=0.000;DP=45;ExcessHet=3.0103;FS=11.830;MLEAC=1;MLEAF=0.500;MQ=50.85;MQRankSum=-2.085;QD=2.33;ReadPosRankSum=-2.193;SOR=3.706	GT:AD:DP:GQ:PL	0/1:36,6:42:99:135,0,12363
EU153401.1	2167854	.	A	G	121.77	.	AC=1;AF=0.500;AN=2;BaseQRankSum=0.764;ClippingRankSum=0.000;DP=43;ExcessHet=3.0103;FS=12.080;MLEAC=1;MLEAF=0.500;MQ=50.68;MQRankSum=-1.986;QD=3.38;ReadPosRankSum=-1.876;SOR=3.493	GT:AD:DP:GQ:PL	0/1:31,5:36:99:150,0,12153
EU153401.1	2167856	.	A	G	28.74	.	AC=1;AF=0.500;AN=2;BaseQRankSum=0.760;ClippingRankSum=0.000;DP=43;ExcessHet=3.0103;FS=9.457;MLEAC=1;MLEAF=0.500;MQ=50.68;MQRankSum=-1.881;QD=0.76;ReadPosRankSum=-1.998;SOR=3.258	GT:AD:DP:GQ:PL	0/1:34,4:38:66:66,0,11786
EU153401.1	2167861	.	T	G	46.77	.	AC=1;AF=0.500;AN=2;BaseQRankSum=0.871;ClippingRankSum=0.000;DP=41;ExcessHet=3.0103;FS=5.686;MLEAC=1;MLEAF=0.500;MQ=50.67;MQRankSum=-1.494;QD=1.38;ReadPosRankSum=-1.458;SOR=2.271	GT:AD:DP:GQ:PL	0/1:31,3:34:75:75,0,11408
EU153401.1	2167867	.	G	A	100.77	.	AC=1;AF=0.500;AN=2;BaseQRankSum=0.951;ClippingRankSum=0.000;DP=38;ExcessHet=3.0103;FS=4.781;MLEAC=1;MLEAF=0.500;MQ=51.33;MQRankSum=-2.788;QD=3.15;ReadPosRankSum=2.154;SOR=1.933	GT:AD:DP:GQ:PL	0/1:27,5:32:99:129,0,11239
EU153401.1	2167875	.	A	G	196.77	.	AC=1;AF=0.500;AN=2;BaseQRankSum=1.233;ClippingRankSum=0.000;DP=34;ExcessHet=3.0103;FS=1.664;MLEAC=1;MLEAF=0.500;MQ=51.30;MQRankSum=-3.936;QD=6.79;ReadPosRankSum=-0.561;SOR=0.824	GT:AD:DP:GQ:PL	0/1:22,7:29:99:225,0,11063
EU153401.1	2167881	.	G	C	13.95	.	AC=1;AF=0.500;AN=2;BaseQRankSum=0.416;ClippingRankSum=0.000;DP=31;ExcessHet=3.0103;FS=0.000;MLEAC=1;MLEAF=0.500;MQ=51.15;MQRankSum=-1.569;QD=0.50;ReadPosRankSum=-1.528;SOR=0.560	GT:AD:DP:GQ:PL	0/1:26,2:28:42:42,0,11950
EU153401.1	2167882	.	C	T	91.77	.	AC=1;AF=0.500;AN=2;BaseQRankSum=0.000;ClippingRankSum=0.000;DP=32;ExcessHet=3.0103;FS=5.142;MLEAC=1;MLEAF=0.500;MQ=51.45;MQRankSum=-3.346;QD=3.53;ReadPosRankSum=-2.298;SOR=1.506	GT:AD:DP:GQ:PL	0/1:22,4:26:99:120,0,11734
EU153401.1	2167884	.	C	T	11.08	.	AC=1;AF=0.500;AN=2;BaseQRankSum=0.582;ClippingRankSum=0.000;DP=31;ExcessHet=3.0103;FS=6.532;MLEAC=1;MLEAF=0.500;MQ=51.15;MQRankSum=-1.770;QD=0.40;ReadPosRankSum=-0.077;SOR=2.812	GT:AD:DP:GQ:PL	0/1:25,3:28:48:48,0,11594
EU153401.1	2167891	.	G	A	28.77	.	AC=1;AF=0.500;AN=2;BaseQRankSum=0.000;ClippingRankSum=0.000;DP=27;ExcessHet=3.0103;FS=3.388;MLEAC=1;MLEAF=0.500;MQ=52.04;MQRankSum=-1.205;QD=1.20;ReadPosRankSum=-1.583;SOR=1.530	GT:AD:DP:GQ:PL	0/1:23,1:24:57:57,0,10579
EU153401.1	2167892	.	A	C	34.77	.	AC=1;AF=0.500;AN=2;BaseQRankSum=0.000;ClippingRankSum=0.000;DP=26;ExcessHet=3.0103;FS=6.397;MLEAC=1;MLEAF=0.500;MQ=52.42;MQRankSum=-2.409;QD=1.51;ReadPosRankSum=-1.579;SOR=2.833	GT:AD:DP:GQ:PL	0/1:20,3:23:63:63,0,10655
EU153401.1	2167896	.	C	T	31.73	.	AC=1;AF=0.500;AN=2;BaseQRankSum=0.000;ClippingRankSum=0.000;DP=25;ExcessHet=3.0103;FS=3.136;MLEAC=1;MLEAF=0.500;MQ=53.19;MQRankSum=-1.578;QD=1.51;ReadPosRankSum=-1.079;SOR=2.133	GT:AD:DP:GQ:PL	0/1:19,2:21:69:69,0,10571
EU153401.1	2167909	.	G	T	46.77	.	AC=1;AF=0.500;AN=2;BaseQRankSum=0.000;ClippingRankSum=0.000;DP=20;ExcessHet=3.0103;FS=0.000;MLEAC=1;MLEAF=0.500;MQ=55.91;MQRankSum=-3.271;QD=2.34;ReadPosRankSum=-1.006;SOR=1.118	GT:AD:DP:GQ:PL	0/1:17,3:20:75:75,0,10041
EU153401.1	2167993	.	A	G	11.12	.	AC=1;AF=0.500;AN=2;DP=18;ExcessHet=3.0103;FS=0.000;MLEAC=1;MLEAF=0.500;MQ=48.92;QD=0.74;SOR=0.582	GT:AD:DP:GQ:PL	0/1:15,0:15:39:39,0,6545
EU153401.1	2167996	.	G	A	52.77	.	AC=1;AF=0.500;AN=2;BaseQRankSum=0.000;ClippingRankSum=0.000;DP=21;ExcessHet=3.0103;FS=3.310;MLEAC=1;MLEAF=0.500;MQ=46.33;MQRankSum=-0.648;QD=3.52;ReadPosRankSum=-2.166;SOR=2.279	GT:AD:DP:GQ:PL	0/1:13,2:15:81:81,0,6580
EU153401.1	2168008	.	G	C	175.77	.	AC=1;AF=0.500;AN=2;BaseQRankSum=0.000;ClippingRankSum=0.000;DP=24;ExcessHet=3.0103;FS=2.218;MLEAC=1;MLEAF=0.500;MQ=49.23;MQRankSum=-3.414;QD=9.76;ReadPosRankSum=-1.128;SOR=1.802	GT:AD:DP:GQ:PL	0/1:12,6:18:99:204,0,6823
EU153401.1	2168010	.	G	T	118.73	.	AC=1;AF=0.500;AN=2;BaseQRankSum=0.000;ClippingRankSum=0.000;DP=36;ExcessHet=3.0103;FS=0.000;MLEAC=1;MLEAF=0.500;MQ=45.81;MQRankSum=-2.338;QD=5.16;ReadPosRankSum=-0.662;SOR=1.034	GT:AD:DP:GQ:PL	0/1:18,5:23:99:156,0,6541
EU153401.1	2168011	.	TGAG	T	250.73	.	AC=1;AF=0.500;AN=2;BaseQRankSum=1.060;ClippingRankSum=0.000;DP=65;ExcessHet=3.0103;FS=0.000;MLEAC=1;MLEAF=0.500;MQ=44.32;MQRankSum=-1.325;QD=5.97;ReadPosRankSum=-1.451;SOR=0.741	GT:AD:DP:GQ:PL	0/1:32,10:42:99:288,0,8935
EU153401.1	2168012	.	G	GC	121.73	.	AC=1;AF=0.500;AN=2;BaseQRankSum=0.000;ClippingRankSum=0.000;DP=37;ExcessHet=3.0103;FS=0.000;MLEAC=1;MLEAF=0.500;MQ=45.43;MQRankSum=-2.434;QD=5.53;ReadPosRankSum=-0.395;SOR=1.140	GT:AD:DP:GQ:PL	0/1:17,5:22:99:159,0,6615
EU153401.1	2168013	.	AGTG	A	118.73	.	AC=1;AF=0.500;AN=2;BaseQRankSum=0.000;ClippingRankSum=0.000;DP=37;ExcessHet=3.0103;FS=0.000;MLEAC=1;MLEAF=0.500;MQ=45.43;MQRankSum=-2.434;QD=5.40;ReadPosRankSum=-0.175;SOR=1.140	GT:AD:DP:GQ:PL	0/1:17,5:22:99:156,0,6657
EU153401.1	2168018	.	G	C	241.73	.	AC=1;AF=0.500;AN=2;BaseQRankSum=0.000;ClippingRankSum=0.000;DP=38;ExcessHet=3.0103;FS=0.000;MLEAC=1;MLEAF=0.500;MQ=45.59;MQRankSum=-1.648;QD=10.07;SOR=0.859	GT:AD:DP:GQ:PL	0/1:16,8:24:99:279,0,6599
EU153401.1	2168020	.	ATGTGT	A	115.73	.	AC=1;AF=0.500;AN=2;BaseQRankSum=0.000;ClippingRankSum=0.000;DP=38;ExcessHet=3.0103;FS=0.000;MLEAC=1;MLEAF=0.500;MQ=45.59;MQRankSum=-2.866;QD=5.51;SOR=0.941	GT:AD:DP:GQ:PL	0/1:16,5:21:99:153,0,7114
EU153401.1	2168023	.	T	TTTTATA	25.74	.	AC=1;AF=0.500;AN=2;BaseQRankSum=0.000;ClippingRankSum=0.000;DP=37;ExcessHet=3.0103;FS=2.793;MLEAC=1;MLEAF=0.500;MQ=45.43;MQRankSum=0.754;QD=1.12;ReadPosRankSum=-2.233;SOR=0.175	GT:AD:DP:GQ:PL	0/1:21,2:23:63:63,0,6749
EU153401.1	2168026	.	C	T	25.78	.	AC=1;AF=0.500;AN=2;BaseQRankSum=0.000;ClippingRankSum=0.000;DP=38;ExcessHet=3.0103;FS=0.000;MLEAC=1;MLEAF=0.500;MQ=45.59;MQRankSum=0.645;QD=1.07;ReadPosRankSum=-2.674;SOR=0.358	GT:AD:DP:GQ:PL	0/1:21,3:24:54:54,0,7289
EU153401.1	2168027	.	T	C	58.77	.	AC=1;AF=0.500;AN=2;BaseQRankSum=0.595;ClippingRankSum=0.000;DP=41;ExcessHet=3.0103;FS=0.000;MLEAC=1;MLEAF=0.500;MQ=46.27;MQRankSum=-1.931;QD=2.18;ReadPosRankSum=-0.219;SOR=0.267	GT:AD:DP:GQ:PL	0/1:24,3:27:87:87,0,7625
EU153401.1	2168031	.	A	ATTTT	106.73	.	AC=1;AF=0.500;AN=2;BaseQRankSum=1.199;ClippingRankSum=0.000;DP=49;ExcessHet=3.0103;FS=0.000;MLEAC=1;MLEAF=0.500;MQ=45.64;MQRankSum=-2.640;QD=3.95;SOR=0.941	GT:AD:DP:GQ:PL	0/1:22,5:27:99:144,0,7658
EU153401.1	2168034	.	TCAG	T	91.73	.	AC=1;AF=0.500;AN=2;BaseQRankSum=0.778;ClippingRankSum=0.000;DP=48;ExcessHet=3.0103;FS=0.000;MLEAC=1;MLEAF=0.500;MQ=44.28;MQRankSum=-1.433;QD=3.16;ReadPosRankSum=-1.031;SOR=0.536	GT:AD:DP:GQ:PL	0/1:25,4:29:99:129,0,7182
EU153401.1	2168041	.	T	TCCTC	31.73	.	AC=1;AF=0.500;AN=2;BaseQRankSum=0.771;ClippingRankSum=0.000;DP=55;ExcessHet=3.0103;FS=0.000;MLEAC=1;MLEAF=0.500;MQ=44.19;MQRankSum=-1.097;QD=0.86;ReadPosRankSum=-1.907;SOR=0.495	GT:AD:DP:GQ:PL	0/1:33,4:37:69:69,0,7701
EU153401.1	2168235	.	C	T	39.77	.	AC=1;AF=0.500;AN=2;BaseQRankSum=-1.905;ClippingRankSum=0.000;DP=91;ExcessHet=3.0103;FS=9.650;MLEAC=1;MLEAF=0.500;MQ=42.39;MQRankSum=1.346;QD=0.50;ReadPosRankSum=2.416;SOR=2.569	GT:AD:DP:GQ:PL	0/1:72,7:79:68:68,0,3713
EU153401.1	2168236	.	G	A	1684.77	.	AC=1;AF=0.500;AN=2;BaseQRankSum=-0.402;ClippingRankSum=0.000;DP=75;ExcessHet=3.0103;FS=5.122;MLEAC=1;MLEAF=0.500;MQ=44.20;MQRankSum=-3.231;QD=26.32;ReadPosRankSum=-1.716;SOR=0.968	GT:AD:DP:GQ:PL	0/1:25,39:64:99:1713,0,932
EU153401.1	2168239	.	G	T	167.77	.	AC=1;AF=0.500;AN=2;BaseQRankSum=0.115;ClippingRankSum=0.000;DP=64;ExcessHet=3.0103;FS=1.354;MLEAC=1;MLEAF=0.500;MQ=45.59;MQRankSum=-2.312;QD=3.17;ReadPosRankSum=-1.474;SOR=1.027	GT:AD:DP:GQ:PL	0/1:43,10:53:99:196,0,2075
EU153401.1	2168241	.	C	T	1518.77	.	AC=1;AF=0.500;AN=2;BaseQRankSum=-1.819;ClippingRankSum=0.000;DP=62;ExcessHet=3.0103;FS=1.179;MLEAC=1;MLEAF=0.500;MQ=45.75;MQRankSum=-4.535;QD=29.78;ReadPosRankSum=-2.495;SOR=0.513	GT:AD:DP:GQ:PL	0/1:14,37:51:99:1547,0,541
EU153401.1	2168247	.	C	CT	1141.73	.	AC=1;AF=0.500;AN=2;BaseQRankSum=-2.307;ClippingRankSum=0.000;DP=49;ExcessHet=3.0103;FS=0.000;MLEAC=1;MLEAF=0.500;MQ=46.55;MQRankSum=-4.812;QD=28.54;ReadPosRankSum=-2.082;SOR=0.770	GT:AD:DP:GQ:PL	0/1:13,27:40:99:1179,0,459
EU153401.1	2168249	.	GA	G	1089.73	.	AC=1;AF=0.500;AN=2;BaseQRankSum=-2.101;ClippingRankSum=0.000;DP=48;ExcessHet=3.0103;FS=0.000;MLEAC=1;MLEAF=0.500;MQ=46.74;MQRankSum=-4.846;QD=26.58;ReadPosRankSum=-2.522;SOR=0.693	GT:AD:DP:GQ:PL	0/1:13,28:41:99:1127,0,462
EU153401.1	2168364	.	G	A	136.77	.	AC=1;AF=0.500;AN=2;BaseQRankSum=-0.489;ClippingRankSum=0.000;DP=8;ExcessHet=3.0103;FS=3.332;MLEAC=1;MLEAF=0.500;MQ=60.00;MQRankSum=0.000;QD=17.10;ReadPosRankSum=-1.611;SOR=0.105	GT:AD:DP:GQ:PL	0/1:3,5:8:99:165,0,111
EU153401.1	2168453	.	C	G	12.05	.	AC=1;AF=0.500;AN=2;BaseQRankSum=0.971;ClippingRankSum=0.000;DP=99;ExcessHet=3.0103;FS=3.211;MLEAC=1;MLEAF=0.500;MQ=39.81;MQRankSum=-0.730;QD=0.13;ReadPosRankSum=-0.283;SOR=0.616	GT:AD:DP:GQ:PL	0/1:85,9:94:40:40,0,3305
EU153401.1	2168484	.	T	C	663.77	.	AC=1;AF=0.500;AN=2;BaseQRankSum=1.925;ClippingRankSum=0.000;DP=118;ExcessHet=3.0103;FS=4.524;MLEAC=1;MLEAF=0.500;MQ=39.85;MQRankSum=-2.630;QD=7.14;ReadPosRankSum=-0.934;SOR=0.314	GT:AD:DP:GQ:PL	0/1:64,29:93:99:692,0,2056
EU153401.1	2168521	.	A	G	4944.77	.	AC=1;AF=0.500;AN=2;BaseQRankSum=0.774;ClippingRankSum=0.000;DP=162;ExcessHet=3.0103;FS=0.000;MLEAC=1;MLEAF=0.500;MQ=40.04;MQRankSum=-4.848;QD=31.50;ReadPosRankSum=0.024;SOR=0.716	GT:AD:DP:GQ:PL	0/1:26,131:157:99:4973,0,495
EU153401.1	2168529	.	C	T	44.73	.	AC=1;AF=0.500;AN=2;BaseQRankSum=-0.796;ClippingRankSum=0.000;DP=170;ExcessHet=3.0103;FS=8.425;MLEAC=1;MLEAF=0.500;MQ=40.31;MQRankSum=-0.367;QD=0.27;ReadPosRankSum=0.103;SOR=1.655	GT:AD:DP:GQ:PL	0/1:149,19:168:82:82,0,5590
EU153401.1	2168537	.	A	G	2229.77	.	AC=1;AF=0.500;AN=2;BaseQRankSum=3.980;ClippingRankSum=0.000;DP=172;ExcessHet=3.0103;FS=20.483;MLEAC=1;MLEAF=0.500;MQ=41.31;MQRankSum=0.625;QD=13.68;ReadPosRankSum=2.660;SOR=1.930	GT:AD:DP:GQ:PL	0/1:98,65:163:99:2258,0,3047
EU153401.1	2168560	.	G	C	103.77	.	AC=1;AF=0.500;AN=2;BaseQRankSum=1.929;ClippingRankSum=0.000;DP=133;ExcessHet=3.0103;FS=1.237;MLEAC=1;MLEAF=0.500;MQ=41.06;MQRankSum=5.113;QD=0.83;ReadPosRankSum=1.165;SOR=0.409	GT:AD:DP:GQ:PL	0/1:113,12:125:99:132,0,4222
EU153401.1	2168654	.	G	A	416.77	.	AC=1;AF=0.500;AN=2;BaseQRankSum=-1.957;ClippingRankSum=0.000;DP=37;ExcessHet=3.0103;FS=10.976;MLEAC=1;MLEAF=0.500;MQ=49.14;MQRankSum=3.763;QD=12.63;ReadPosRankSum=2.155;SOR=1.465	GT:AD:DP:GQ:PL	0/1:20,13:33:99:445,0,701
EU153401.1	2168667	.	G	T	163.77	.	AC=1;AF=0.500;AN=2;BaseQRankSum=1.216;ClippingRankSum=0.000;DP=27;ExcessHet=3.0103;FS=11.856;MLEAC=1;MLEAF=0.500;MQ=54.83;MQRankSum=-4.910;QD=6.30;ReadPosRankSum=-0.703;SOR=2.233	GT:AD:DP:GQ:PL	0/1:20,6:26:99:192,0,1050
EU153401.1	2168677	.	C	T	148.77	.	AC=1;AF=0.500;AN=2;BaseQRankSum=1.184;ClippingRankSum=0.000;DP=27;ExcessHet=3.0103;FS=11.146;MLEAC=1;MLEAF=0.500;MQ=55.50;MQRankSum=-5.013;QD=5.51;ReadPosRankSum=-0.088;SOR=2.242	GT:AD:DP:GQ:PL	0/1:21,6:27:99:177,0,1260
EU153401.1	2168678	.	T	C	148.77	.	AC=1;AF=0.500;AN=2;BaseQRankSum=1.184;ClippingRankSum=0.000;DP=27;ExcessHet=3.0103;FS=11.146;MLEAC=1;MLEAF=0.500;MQ=55.50;MQRankSum=-5.013;QD=5.51;ReadPosRankSum=-0.029;SOR=2.242	GT:AD:DP:GQ:PL	0/1:21,6:27:99:177,0,1260
EU153401.1	2168683	.	G	A	142.77	.	AC=1;AF=0.500;AN=2;BaseQRankSum=1.053;ClippingRankSum=0.000;DP=32;ExcessHet=3.0103;FS=7.497;MLEAC=1;MLEAF=0.500;MQ=54.06;MQRankSum=-3.880;QD=4.46;ReadPosRankSum=0.242;SOR=2.277	GT:AD:DP:GQ:PL	0/1:26,6:32:99:171,0,1344
EU153401.1	2168686	.	G	A	133.77	.	AC=1;AF=0.500;AN=2;BaseQRankSum=1.540;ClippingRankSum=0.000;DP=33;ExcessHet=3.0103;FS=6.808;MLEAC=1;MLEAF=0.500;MQ=54.25;MQRankSum=-3.962;QD=4.05;ReadPosRankSum=0.374;SOR=2.179	GT:AD:DP:GQ:PL	0/1:27,6:33:99:162,0,1470
EU153401.1	2168693	.	T	C	663.77	.	AC=1;AF=0.500;AN=2;BaseQRankSum=1.189;ClippingRankSum=0.000;DP=37;ExcessHet=3.0103;FS=3.251;MLEAC=1;MLEAF=0.500;MQ=54.00;MQRankSum=0.542;QD=21.41;ReadPosRankSum=-0.795;SOR=0.467	GT:AD:DP:GQ:PL	0/1:14,17:31:99:692,0,451
EU153401.1	2168704	.	C	A	127.77	.	AC=1;AF=0.500;AN=2;BaseQRankSum=0.590;ClippingRankSum=0.000;DP=34;ExcessHet=3.0103;FS=3.081;MLEAC=1;MLEAF=0.500;MQ=54.97;MQRankSum=-1.675;QD=3.76;ReadPosRankSum=-0.330;SOR=2.093	GT:AD:DP:GQ:PL	0/1:32,2:34:99:156,0,1529
EU153401.1	2168705	.	CCA	C	118.73	.	AC=1;AF=0.500;AN=2;BaseQRankSum=0.464;ClippingRankSum=0.000;DP=33;ExcessHet=3.0103;FS=0.000;MLEAC=1;MLEAF=0.500;MQ=55.50;MQRankSum=-0.793;QD=3.60;ReadPosRankSum=1.209;SOR=1.426	GT:AD:DP:GQ:PL	0/1:32,1:33:99:156,0,1529
EU153401.1	2168706	.	C	T	94.77	.	AC=1;AF=0.500;AN=2;BaseQRankSum=1.048;ClippingRankSum=0.000;DP=33;ExcessHet=3.0103;FS=13.120;MLEAC=1;MLEAF=0.500;MQ=55.50;MQRankSum=-3.644;QD=2.87;ReadPosRankSum=-0.980;SOR=3.605	GT:AD:DP:GQ:PL	0/1:28,5:33:99:123,0,1406
EU153401.1	2168711	.	T	A	415.77	.	AC=1;AF=0.500;AN=2;BaseQRankSum=1.191;ClippingRankSum=0.000;DP=31;ExcessHet=3.0103;FS=1.402;MLEAC=1;MLEAF=0.500;MQ=55.19;MQRankSum=-5.249;QD=13.41;ReadPosRankSum=-3.494;SOR=0.446	GT:AD:DP:GQ:PL	0/1:19,12:31:99:444,0,962
EU153401.1	2168712	.	G	A	55.77	.	AC=1;AF=0.500;AN=2;BaseQRankSum=0.623;ClippingRankSum=0.000;DP=31;ExcessHet=3.0103;FS=9.688;MLEAC=1;MLEAF=0.500;MQ=55.19;MQRankSum=-3.057;QD=1.80;ReadPosRankSum=-1.712;SOR=3.253	GT:AD:DP:GQ:PL	0/1:27,4:31:84:84,0,1323
EU153401.1	2168725	.	G	T	136.77	.	AC=1;AF=0.500;AN=2;BaseQRankSum=0.640;ClippingRankSum=0.000;DP=32;ExcessHet=3.0103;FS=6.405;MLEAC=1;MLEAF=0.500;MQ=55.34;MQRankSum=-3.131;QD=4.27;ReadPosRankSum=-1.861;SOR=2.826	GT:AD:DP:GQ:PL	0/1:29,3:32:99:165,0,1359
EU153401.1	2168735	.	T	C	139.77	.	AC=1;AF=0.500;AN=2;BaseQRankSum=1.262;ClippingRankSum=0.000;DP=34;ExcessHet=3.0103;FS=22.252;MLEAC=1;MLEAF=0.500;MQ=54.78;MQRankSum=-2.831;QD=4.11;ReadPosRankSum=2.262;SOR=3.899	GT:AD:DP:GQ:PL	0/1:28,6:34:99:168,0,1317
EU153401.1	2168736	.	C	T	11.12	.	AC=1;AF=0.500;AN=2;BaseQRankSum=1.045;ClippingRankSum=0.000;DP=54;ExcessHet=3.0103;FS=8.817;MLEAC=1;MLEAF=0.500;MQ=46.84;MQRankSum=-2.027;QD=0.24;ReadPosRankSum=-0.220;SOR=2.910	GT:AD:DP:GQ:PL	0/1:42,4:46:39:39,0,5549
EU153401.1	2168737	.	A	G	11.12	.	AC=1;AF=0.500;AN=2;BaseQRankSum=0.934;ClippingRankSum=0.000;DP=52;ExcessHet=3.0103;FS=8.772;MLEAC=1;MLEAF=0.500;MQ=46.26;MQRankSum=-1.933;QD=0.25;ReadPosRankSum=-0.400;SOR=2.894	GT:AD:DP:GQ:PL	0/1:40,4:44:39:39,0,6105
EU153401.1	2168739	.	A	G	61.77	.	AC=1;AF=0.500;AN=2;BaseQRankSum=1.196;ClippingRankSum=0.000;DP=53;ExcessHet=3.0103;FS=11.361;MLEAC=1;MLEAF=0.500;MQ=46.56;MQRankSum=-2.500;QD=1.37;ReadPosRankSum=-1.431;SOR=3.241	GT:AD:DP:GQ:PL	0/1:40,5:45:90:90,0,5887
EU153401.1	2168741	.	G	A	298.73	.	AC=1;AF=0.500;AN=2;BaseQRankSum=0.676;ClippingRankSum=0.000;DP=52;ExcessHet=3.0103;FS=23.347;MLEAC=1;MLEAF=0.500;MQ=46.87;MQRankSum=-3.919;QD=8.07;ReadPosRankSum=-1.468;SOR=4.611	GT:AD:DP:GQ:PL	0/1:28,9:37:99:336,0,5368
EU153401.1	2168746	.	T	C	340.77	.	AC=1;AF=0.500;AN=2;BaseQRankSum=0.320;ClippingRankSum=0.000;DP=52;ExcessHet=3.0103;FS=3.159;MLEAC=1;MLEAF=0.500;MQ=47.29;MQRankSum=-3.313;QD=8.11;ReadPosRankSum=0.177;SOR=0.579	GT:AD:DP:GQ:PL	0/1:31,11:42:99:369,0,6078
EU153401.1	2168752	.	G	A	166.77	.	AC=1;AF=0.500;AN=2;BaseQRankSum=-0.771;ClippingRankSum=0.000;DP=47;ExcessHet=3.0103;FS=3.582;MLEAC=1;MLEAF=0.500;MQ=47.97;MQRankSum=-3.133;QD=4.28;ReadPosRankSum=-0.302;SOR=1.426	GT:AD:DP:GQ:PL	0/1:32,7:39:99:195,0,6174
EU153401.1	2168753	.	A	T	31.77	.	AC=1;AF=0.500;AN=2;BaseQRankSum=-0.231;ClippingRankSum=0.000;DP=47;ExcessHet=3.0103;FS=9.286;MLEAC=1;MLEAF=0.500;MQ=47.97;MQRankSum=-2.196;QD=0.81;ReadPosRankSum=-1.979;SOR=3.154	GT:AD:DP:GQ:PL	0/1:35,4:39:60:60,0,6175
EU153401.1	2168755	.	C	T	163.73	.	AC=1;AF=0.500;AN=2;BaseQRankSum=-0.867;ClippingRankSum=0.000;DP=47;ExcessHet=3.0103;FS=3.699;MLEAC=1;MLEAF=0.500;MQ=47.97;MQRankSum=-3.269;QD=4.31;ReadPosRankSum=-0.306;SOR=1.514	GT:AD:DP:GQ:PL	0/1:31,7:38:99:201,0,6090
EU153401.1	2168756	.	C	T	169.77	.	AC=1;AF=0.500;AN=2;BaseQRankSum=-0.600;ClippingRankSum=0.000;DP=47;ExcessHet=3.0103;FS=3.582;MLEAC=1;MLEAF=0.500;MQ=47.97;MQRankSum=-3.133;QD=4.35;ReadPosRankSum=-0.353;SOR=1.426	GT:AD:DP:GQ:PL	0/1:32,7:39:99:198,0,6089
EU153401.1	2168757	.	C	T	169.77	.	AC=1;AF=0.500;AN=2;BaseQRankSum=-1.286;ClippingRankSum=0.000;DP=46;ExcessHet=3.0103;FS=3.699;MLEAC=1;MLEAF=0.500;MQ=47.67;MQRankSum=-3.061;QD=4.47;ReadPosRankSum=-0.498;SOR=1.514	GT:AD:DP:GQ:PL	0/1:31,7:38:99:198,0,6089
EU153401.1	2168760	.	A	G	130.77	.	AC=1;AF=0.500;AN=2;BaseQRankSum=-2.301;ClippingRankSum=0.000;DP=43;ExcessHet=3.0103;FS=1.767;MLEAC=1;MLEAF=0.500;MQ=47.47;MQRankSum=-2.525;QD=3.74;ReadPosRankSum=-0.334;SOR=1.236	GT:AD:DP:GQ:PL	0/1:29,6:35:99:159,0,6070
EU153401.1	2168766	.	A	T	445.77	.	AC=1;AF=0.500;AN=2;BaseQRankSum=-1.749;ClippingRankSum=0.000;DP=38;ExcessHet=3.0103;FS=0.000;MLEAC=1;MLEAF=0.500;MQ=49.11;MQRankSum=-4.540;QD=13.51;ReadPosRankSum=-1.164;SOR=0.610	GT:AD:DP:GQ:PL	0/1:21,12:33:99:474,0,6186
EU153401.1	2168769	.	T	C	289.73	.	AC=1;AF=0.500;AN=2;BaseQRankSum=0.000;ClippingRankSum=0.000;DP=41;ExcessHet=3.0103;FS=0.000;MLEAC=1;MLEAF=0.500;MQ=47.20;MQRankSum=-2.661;QD=8.05;ReadPosRankSum=-0.699;SOR=0.541	GT:AD:DP:GQ:PL	0/1:27,9:36:99:327,0,6978
EU153401.1	2168776	.	C	CACCG	139.73	.	AC=1;AF=0.500;AN=2;BaseQRankSum=-1.937;ClippingRankSum=0.000;DP=50;ExcessHet=3.0103;FS=1.738;MLEAC=1;MLEAF=0.500;MQ=44.83;MQRankSum=-1.362;QD=3.11;ReadPosRankSum=-0.063;SOR=0.309	GT:AD:DP:GQ:PL	0/1:38,7:45:99:177,0,8029
EU153401.1	2168777	.	C	T	97.77	.	AC=1;AF=0.500;AN=2;BaseQRankSum=0.847;ClippingRankSum=0.000;DP=50;ExcessHet=3.0103;FS=1.893;MLEAC=1;MLEAF=0.500;MQ=44.83;MQRankSum=-1.228;QD=2.17;ReadPosRankSum=1.320;SOR=1.385	GT:AD:DP:GQ:PL	0/1:39,6:45:99:126,0,8158
EU153401.1	2168778	.	CTACT	C	133.73	.	AC=1;AF=0.500;AN=2;BaseQRankSum=-2.238;ClippingRankSum=0.000;DP=51;ExcessHet=3.0103;FS=0.000;MLEAC=1;MLEAF=0.500;MQ=44.27;MQRankSum=-1.297;QD=2.91;ReadPosRankSum=0.548;SOR=0.527	GT:AD:DP:GQ:PL	0/1:40,6:46:99:171,0,8113
EU153401.1	2168781	.	C	T	11.12	.	AC=1;AF=0.500;AN=2;BaseQRankSum=0.679;ClippingRankSum=0.000;DP=51;ExcessHet=3.0103;FS=5.412;MLEAC=1;MLEAF=0.500;MQ=44.27;MQRankSum=-0.221;QD=0.24;ReadPosRankSum=1.933;SOR=2.215	GT:AD:DP:GQ:PL	0/1:42,4:46:39:39,0,8206
EU153401.1	2168785	.	C	G	325.77	.	AC=1;AF=0.500;AN=2;BaseQRankSum=-1.541;ClippingRankSum=0.000;DP=52;ExcessHet=3.0103;FS=1.395;MLEAC=1;MLEAF=0.500;MQ=44.30;MQRankSum=-1.580;QD=6.93;ReadPosRankSum=1.733;SOR=1.002	GT:AD:DP:GQ:PL	0/1:36,11:47:99:354,0,7875
EU153401.1	2168806	.	A	T	48.77	.	AC=1;AF=0.500;AN=2;BaseQRankSum=0.828;ClippingRankSum=0.000;DP=50;ExcessHet=3.0103;FS=0.000;MLEAC=1;MLEAF=0.500;MQ=45.19;MQRankSum=-1.430;QD=1.02;ReadPosRankSum=1.554;SOR=0.941	GT:AD:DP:GQ:PL	0/1:43,5:48:77:77,0,9253
EU153401.1	2168807	.	G	T	52.77	.	AC=1;AF=0.500;AN=2;BaseQRankSum=0.660;ClippingRankSum=0.000;DP=49;ExcessHet=3.0103;FS=0.000;MLEAC=1;MLEAF=0.500;MQ=45.52;MQRankSum=-1.576;QD=1.15;ReadPosRankSum=1.449;SOR=0.776	GT:AD:DP:GQ:PL	0/1:41,5:46:81:81,0,9272
EU153401.1	2168824	.	A	T	103.77	.	AC=1;AF=0.500;AN=2;BaseQRankSum=1.080;ClippingRankSum=0.000;DP=44;ExcessHet=3.0103;FS=1.809;MLEAC=1;MLEAF=0.500;MQ=46.17;MQRankSum=-2.060;QD=2.41;ReadPosRankSum=0.579;SOR=1.022	GT:AD:DP:GQ:PL	0/1:37,6:43:99:132,0,9848
EU153401.1	2168828	.	A	G	343.73	.	AC=1;AF=0.500;AN=2;BaseQRankSum=0.495;ClippingRankSum=0.000;DP=41;ExcessHet=3.0103;FS=1.611;MLEAC=1;MLEAF=0.500;MQ=47.42;MQRankSum=-2.813;QD=9.05;ReadPosRankSum=0.822;SOR=1.179	GT:AD:DP:GQ:PL	0/1:27,11:38:99:381,0,8621
EU153401.1	2168829	.	C	T	18.79	.	AC=1;AF=0.500;AN=2;BaseQRankSum=0.870;ClippingRankSum=0.000;DP=40;ExcessHet=3.0103;FS=2.636;MLEAC=1;MLEAF=0.500;MQ=47.60;MQRankSum=-0.889;QD=0.48;ReadPosRankSum=0.976;SOR=1.483	GT:AD:DP:GQ:PL	0/1:36,3:39:56:56,0,9405
EU153401.1	2168833	.	C	T	292.73	.	AC=1;AF=0.500;AN=2;BaseQRankSum=0.821;ClippingRankSum=0.000;DP=34;ExcessHet=3.0103;FS=9.095;MLEAC=1;MLEAF=0.500;MQ=49.17;MQRankSum=-3.377;QD=8.87;ReadPosRankSum=0.078;SOR=2.494	GT:AD:DP:GQ:PL	0/1:23,10:33:99:330,0,9797
EU153401.1	2168835	.	C	A	136.77	.	AC=1;AF=0.500;AN=2;BaseQRankSum=1.540;ClippingRankSum=0.000;DP=34;ExcessHet=3.0103;FS=1.937;MLEAC=1;MLEAF=0.500;MQ=49.95;MQRankSum=-2.936;QD=4.14;ReadPosRankSum=-0.266;SOR=1.251	GT:AD:DP:GQ:PL	0/1:27,6:33:99:165,0,9920
EU153401.1	2168838	.	C	T	13.95	.	AC=1;AF=0.500;AN=2;BaseQRankSum=1.242;ClippingRankSum=0.000;DP=31;ExcessHet=3.0103;FS=2.741;MLEAC=1;MLEAF=0.500;MQ=48.87;MQRankSum=-1.237;QD=0.48;ReadPosRankSum=-0.574;SOR=1.781	GT:AD:DP:GQ:PL	0/1:26,3:29:42:42,0,9451
EU153401.1	2168843	.	A	G	16.86	.	AC=1;AF=0.500;AN=2;BaseQRankSum=1.089;ClippingRankSum=0.000;DP=28;ExcessHet=3.0103;FS=2.755;MLEAC=1;MLEAF=0.500;MQ=49.79;MQRankSum=-1.375;QD=0.60;ReadPosRankSum=-1.189;SOR=1.877	GT:AD:DP:GQ:PL	0/1:25,3:28:45:45,0,10034
EU153401.1	2168848	.	G	C	232.73	.	AC=1;AF=0.500;AN=2;BaseQRankSum=2.088;ClippingRankSum=0.000;DP=29;ExcessHet=3.0103;FS=15.352;MLEAC=1;MLEAF=0.500;MQ=50.18;MQRankSum=-3.558;QD=8.31;ReadPosRankSum=-0.865;SOR=4.047	GT:AD:DP:GQ:PL	0/1:20,8:28:99:270,0,11068
EU153401.1	2168850	.	G	A	91.73	.	AC=1;AF=0.500;AN=2;BaseQRankSum=1.244;ClippingRankSum=0.000;DP=30;ExcessHet=3.0103;FS=8.900;MLEAC=1;MLEAF=0.500;MQ=51.24;MQRankSum=-2.926;QD=3.06;ReadPosRankSum=0.139;SOR=3.180	GT:AD:DP:GQ:PL	0/1:25,5:30:99:129,0,11852
EU153401.1	2168851	.	A	G	238.77	.	AC=1;AF=0.500;AN=2;BaseQRankSum=1.528;ClippingRankSum=0.000;DP=30;ExcessHet=3.0103;FS=1.708;MLEAC=1;MLEAF=0.500;MQ=51.24;MQRankSum=-4.342;QD=8.23;ReadPosRankSum=0.513;SOR=1.179	GT:AD:DP:GQ:PL	0/1:21,8:29:99:267,0,10846
EU153401.1	2168854	.	C	G	100.77	.	AC=1;AF=0.500;AN=2;BaseQRankSum=1.282;ClippingRankSum=0.000;DP=31;ExcessHet=3.0103;FS=8.572;MLEAC=1;MLEAF=0.500;MQ=52.19;MQRankSum=-2.897;QD=3.25;ReadPosRankSum=0.944;SOR=2.862	GT:AD:DP:GQ:PL	0/1:27,4:31:99:129,0,12235
EU153401.1	2168857	.	G	A	190.77	.	AC=1;AF=0.500;AN=2;BaseQRankSum=1.911;ClippingRankSum=0.000;DP=31;ExcessHet=3.0103;FS=15.827;MLEAC=1;MLEAF=0.500;MQ=52.19;MQRankSum=-3.761;QD=6.15;ReadPosRankSum=-1.040;SOR=4.174	GT:AD:DP:GQ:PL	0/1:24,7:31:99:219,0,12490
EU153401.1	2168861	.	C	T	235.77	.	AC=1;AF=0.500;AN=2;BaseQRankSum=1.761;ClippingRankSum=0.000;DP=31;ExcessHet=3.0103;FS=15.827;MLEAC=1;MLEAF=0.500;MQ=53.14;MQRankSum=-4.188;QD=7.61;ReadPosRankSum=-1.371;SOR=4.174	GT:AD:DP:GQ:PL	0/1:24,7:31:99:264,0,11829
EU153401.1	2168864	.	TTG	T	43.73	.	AC=1;AF=0.500;AN=2;BaseQRankSum=1.053;ClippingRankSum=0.000;DP=33;ExcessHet=3.0103;FS=8.939;MLEAC=1;MLEAF=0.500;MQ=53.58;MQRankSum=-3.346;QD=1.37;ReadPosRankSum=0.361;SOR=3.003	GT:AD:DP:GQ:PL	0/1:28,4:32:81:81,0,13656
EU153401.1	2168866	.	G	A	43.73	.	AC=1;AF=0.500;AN=2;BaseQRankSum=0.961;ClippingRankSum=0.000;DP=31;ExcessHet=3.0103;FS=0.000;MLEAC=1;MLEAF=0.500;MQ=54.34;MQRankSum=-0.784;QD=1.41;ReadPosRankSum=-1.996;SOR=0.518	GT:AD:DP:GQ:PL	0/1:29,2:31:81:81,0,12380
EU153401.1	2168869	.	C	A	103.77	.	AC=1;AF=0.500;AN=2;BaseQRankSum=1.307;ClippingRankSum=0.000;DP=30;ExcessHet=3.0103;FS=2.207;MLEAC=1;MLEAF=0.500;MQ=55.10;MQRankSum=-3.909;QD=3.46;ReadPosRankSum=1.830;SOR=1.609	GT:AD:DP:GQ:PL	0/1:26,4:30:99:132,0,12929
EU153401.1	2168893	.	T	C	67.77	.	AC=1;AF=0.500;AN=2;BaseQRankSum=-0.347;ClippingRankSum=0.000;DP=43;ExcessHet=3.0103;FS=8.556;MLEAC=1;MLEAF=0.500;MQ=48.17;MQRankSum=-1.331;QD=1.58;ReadPosRankSum=0.022;SOR=3.029	GT:AD:DP:GQ:PL	0/1:38,5:43:96:96,0,11094
EU153401.1	2168907	.	G	T	118.73	.	AC=1;AF=0.500;AN=2;BaseQRankSum=-1.187;ClippingRankSum=0.000;DP=25;ExcessHet=3.0103;FS=8.860;MLEAC=1;MLEAF=0.500;MQ=54.20;MQRankSum=-4.706;QD=4.95;ReadPosRankSum=-2.236;SOR=3.126	GT:AD:DP:GQ:PL	0/1:18,6:24:99:156,0,10345
EU153401.1	2168912	.	ATG	A	19.78	.	AC=1;AF=0.500;AN=2;BaseQRankSum=0.855;ClippingRankSum=0.000;DP=25;ExcessHet=3.0103;FS=2.782;MLEAC=1;MLEAF=0.500;MQ=54.20;MQRankSum=-2.701;QD=0.79;ReadPosRankSum=-1.715;SOR=1.911	GT:AD:DP:GQ:PL	0/1:22,3:25:57:57,0,10485
EU153401.1	2168917	.	G	C	28.77	.	AC=1;AF=0.500;AN=2;BaseQRankSum=0.504;ClippingRankSum=0.000;DP=25;ExcessHet=3.0103;FS=2.760;MLEAC=1;MLEAF=0.500;MQ=54.20;MQRankSum=-3.110;QD=1.20;ReadPosRankSum=-2.237;SOR=1.714	GT:AD:DP:GQ:PL	0/1:21,3:24:57:57,0,9966
EU153401.1	2168923	.	G	A	25.78	.	AC=1;AF=0.500;AN=2;BaseQRankSum=0.442;ClippingRankSum=0.000;DP=27;ExcessHet=3.0103;FS=0.000;MLEAC=1;MLEAF=0.500;MQ=54.29;MQRankSum=-2.872;QD=1.03;ReadPosRankSum=-1.353;SOR=1.347	GT:AD:DP:GQ:PL	0/1:23,2:25:54:54,0,9516
EU153401.1	2168954	.	C	T	28.77	.	AC=1;AF=0.500;AN=2;BaseQRankSum=-1.252;ClippingRankSum=0.000;DP=40;ExcessHet=3.0103;FS=0.000;MLEAC=1;MLEAF=0.500;MQ=53.33;MQRankSum=-2.542;QD=0.72;ReadPosRankSum=0.875;SOR=1.109	GT:AD:DP:GQ:PL	0/1:37,3:40:57:57,0,9373
EU153401.1	2168970	.	A	T	16.86	.	AC=1;AF=0.500;AN=2;BaseQRankSum=0.772;ClippingRankSum=0.000;DP=26;ExcessHet=3.0103;FS=3.188;MLEAC=1;MLEAF=0.500;MQ=57.69;MQRankSum=-3.730;QD=0.65;ReadPosRankSum=2.265;SOR=2.276	GT:AD:DP:GQ:PL	0/1:24,2:26:45:45,0,7370
EU153401.1	2168979	.	G	A	106.77	.	AC=1;AF=0.500;AN=2;BaseQRankSum=0.726;ClippingRankSum=0.000;DP=27;ExcessHet=3.0103;FS=13.278;MLEAC=1;MLEAF=0.500;MQ=57.78;MQRankSum=-3.719;QD=3.95;ReadPosRankSum=-0.658;SOR=3.603	GT:AD:DP:GQ:PL	0/1:22,5:27:99:135,0,7272
EU153401.1	2168984	.	C	T	112.77	.	AC=1;AF=0.500;AN=2;BaseQRankSum=1.063;ClippingRankSum=0.000;DP=27;ExcessHet=3.0103;FS=13.278;MLEAC=1;MLEAF=0.500;MQ=57.78;MQRankSum=-3.719;QD=4.18;ReadPosRankSum=-0.569;SOR=3.603	GT:AD:DP:GQ:PL	0/1:22,5:27:99:141,0,7188
EU153401.1	2168989	.	CTT	C	13.91	.	AC=1;AF=0.500;AN=2;BaseQRankSum=0.000;ClippingRankSum=0.000;DP=27;ExcessHet=3.0103;FS=3.123;MLEAC=1;MLEAF=0.500;MQ=57.78;MQRankSum=0.594;QD=0.52;ReadPosRankSum=-0.798;SOR=2.170	GT:AD:DP:GQ:PL	0/1:25,2:27:51:51,0,6059
EU153401.1	2168991	.	T	G	22.79	.	AC=1;AF=0.500;AN=2;BaseQRankSum=1.499;ClippingRankSum=0.000;DP=26;ExcessHet=3.0103;FS=3.160;MLEAC=1;MLEAF=0.500;MQ=58.70;MQRankSum=-4.896;QD=0.88;ReadPosRankSum=1.807;SOR=2.303	GT:AD:DP:GQ:PL	0/1:24,2:26:51:51,0,6059
EU153401.1	2168997	.	C	G	31.77	.	AC=1;AF=0.500;AN=2;BaseQRankSum=1.293;ClippingRankSum=0.000;DP=25;ExcessHet=3.0103;FS=0.000;MLEAC=1;MLEAF=0.500;MQ=57.59;MQRankSum=-1.260;QD=1.27;ReadPosRankSum=-0.994;SOR=0.960	GT:AD:DP:GQ:PL	0/1:22,3:25:60:60,0,4654
EU153401.1	2169012	.	T	G	457.77	.	AC=1;AF=0.500;AN=2;BaseQRankSum=0.772;ClippingRankSum=0.000;DP=35;ExcessHet=3.0103;FS=1.451;MLEAC=1;MLEAF=0.500;MQ=50.49;MQRankSum=-4.617;QD=14.31;ReadPosRankSum=-1.905;SOR=0.905	GT:AD:DP:GQ:PL	0/1:20,12:32:99:486,0,1345
EU153401.1	2169015	.	C	T	415.77	.	AC=1;AF=0.500;AN=2;BaseQRankSum=0.158;ClippingRankSum=0.000;DP=34;ExcessHet=3.0103;FS=5.632;MLEAC=1;MLEAF=0.500;MQ=50.18;MQRankSum=-2.842;QD=13.41;ReadPosRankSum=-3.064;SOR=1.336	GT:AD:DP:GQ:PL	0/1:19,12:31:99:444,0,1354
EU153401.1	2169017	.	T	A	55.77	.	AC=1;AF=0.500;AN=2;BaseQRankSum=0.762;ClippingRankSum=0.000;DP=33;ExcessHet=3.0103;FS=2.235;MLEAC=1;MLEAF=0.500;MQ=49.85;MQRankSum=-0.099;QD=1.86;ReadPosRankSum=0.932;SOR=1.558	GT:AD:DP:GQ:PL	0/1:26,4:30:84:84,0,1714
EU153401.1	2169039	.	A	C	49.77	.	AC=1;AF=0.500;AN=2;BaseQRankSum=0.913;ClippingRankSum=0.000;DP=37;ExcessHet=3.0103;FS=5.237;MLEAC=1;MLEAF=0.500;MQ=51.22;MQRankSum=-0.329;QD=1.46;ReadPosRankSum=1.669;SOR=1.497	GT:AD:DP:GQ:PL	0/1:30,4:34:78:78,0,1798
EU153401.1	2169041	.	T	A	411.77	.	AC=1;AF=0.500;AN=2;BaseQRankSum=2.216;ClippingRankSum=0.000;DP=37;ExcessHet=3.0103;FS=12.386;MLEAC=1;MLEAF=0.500;MQ=51.22;MQRankSum=-5.140;QD=13.73;ReadPosRankSum=-3.732;SOR=2.647	GT:AD:DP:GQ:PL	0/1:18,12:30:99:440,0,1031
EU153401.1	2169056	.	T	A	117.77	.	AC=1;AF=0.500;AN=2;BaseQRankSum=1.162;ClippingRankSum=0.000;DP=36;ExcessHet=3.0103;FS=0.000;MLEAC=1;MLEAF=0.500;MQ=52.10;MQRankSum=-2.858;QD=3.57;ReadPosRankSum=0.050;SOR=1.042	GT:AD:DP:GQ:PL	0/1:27,6:33:99:146,0,1747
EU153401.1	2169062	.	T	C	43.77	.	AC=1;AF=0.500;AN=2;BaseQRankSum=0.972;ClippingRankSum=0.000;DP=44;ExcessHet=3.0103;FS=13.936;MLEAC=1;MLEAF=0.500;MQ=50.25;MQRankSum=-1.378;QD=1.22;ReadPosRankSum=1.307;SOR=3.238	GT:AD:DP:GQ:PL	0/1:32,4:36:72:72,0,1455
EU153401.1	2169063	.	C	T	659.77	.	AC=1;AF=0.500;AN=2;BaseQRankSum=1.739;ClippingRankSum=0.000;DP=43;ExcessHet=3.0103;FS=0.000;MLEAC=1;MLEAF=0.500;MQ=50.66;MQRankSum=-5.439;QD=18.85;ReadPosRankSum=0.859;SOR=0.804	GT:AD:DP:GQ:PL	0/1:18,17:35:99:688,0,825
EU153401.1	2169064	.	A	T	100.77	.	AC=1;AF=0.500;AN=2;BaseQRankSum=1.212;ClippingRankSum=0.000;DP=44;ExcessHet=3.0103;FS=0.000;MLEAC=1;MLEAF=0.500;MQ=50.44;MQRankSum=-2.187;QD=3.25;ReadPosRankSum=1.541;SOR=0.693	GT:AD:DP:GQ:PL	0/1:26,5:31:99:129,0,1229
EU153401.1	2169067	.	A	G	44.77	.	AC=1;AF=0.500;AN=2;BaseQRankSum=0.805;ClippingRankSum=0.000;DP=43;ExcessHet=3.0103;FS=9.887;MLEAC=1;MLEAF=0.500;MQ=50.10;MQRankSum=-1.118;QD=1.36;ReadPosRankSum=0.639;SOR=2.810	GT:AD:DP:GQ:PL	0/1:30,3:33:73:73,0,1413
EU153401.1	2169068	.	A	G	540.77	.	AC=1;AF=0.500;AN=2;BaseQRankSum=1.726;ClippingRankSum=0.000;DP=44;ExcessHet=3.0103;FS=8.039;MLEAC=1;MLEAF=0.500;MQ=49.89;MQRankSum=-4.724;QD=16.39;ReadPosRankSum=0.117;SOR=1.499	GT:AD:DP:GQ:PL	0/1:20,13:33:99:569,0,918
EU153401.1	2169076	.	G	GTCC	31.73	.	AC=1;AF=0.500;AN=2;BaseQRankSum=0.896;ClippingRankSum=0.000;DP=50;ExcessHet=3.0103;FS=15.839;MLEAC=1;MLEAF=0.500;MQ=48.46;MQRankSum=-1.765;QD=0.91;ReadPosRankSum=0.120;SOR=3.232	GT:AD:DP:GQ:PL	0/1:31,4:35:69:69,0,1497
EU153401.1	2169077	.	A	G	445.77	.	AC=1;AF=0.500;AN=2;BaseQRankSum=1.603;ClippingRankSum=0.000;DP=50;ExcessHet=3.0103;FS=18.553;MLEAC=1;MLEAF=0.500;MQ=48.46;MQRankSum=-3.906;QD=12.38;ReadPosRankSum=0.767;SOR=2.800	GT:AD:DP:GQ:PL	0/1:23,13:36:99:474,0,1092
EU153401.1	2169078	.	T	G	34.73	.	AC=1;AF=0.500;AN=2;BaseQRankSum=0.974;ClippingRankSum=0.000;DP=52;ExcessHet=3.0103;FS=15.101;MLEAC=1;MLEAF=0.500;MQ=48.56;MQRankSum=-1.833;QD=0.96;ReadPosRankSum=-0.646;SOR=3.234	GT:AD:DP:GQ:PL	0/1:32,4:36:72:72,0,1455
EU153401.1	2169085	.	A	C	43.77	.	AC=1;AF=0.500;AN=2;BaseQRankSum=0.580;ClippingRankSum=0.000;DP=51;ExcessHet=3.0103;FS=13.424;MLEAC=1;MLEAF=0.500;MQ=48.29;MQRankSum=-1.743;QD=1.25;ReadPosRankSum=-1.581;SOR=3.240	GT:AD:DP:GQ:PL	0/1:31,4:35:72:72,0,1455
EU153401.1	2169087	.	T	C	628.77	.	AC=1;AF=0.500;AN=2;BaseQRankSum=1.436;ClippingRankSum=0.000;DP=51;ExcessHet=3.0103;FS=7.420;MLEAC=1;MLEAF=0.500;MQ=48.29;MQRankSum=-4.809;QD=17.96;ReadPosRankSum=0.051;SOR=1.219	GT:AD:DP:GQ:PL	0/1:18,17:35:99:657,0,870
EU153401.1	2169088	.	G	A	709.77	.	AC=1;AF=0.500;AN=2;BaseQRankSum=1.767;ClippingRankSum=0.000;DP=53;ExcessHet=3.0103;FS=7.420;MLEAC=1;MLEAF=0.500;MQ=48.14;MQRankSum=-4.809;QD=20.28;ReadPosRankSum=0.152;SOR=1.219	GT:AD:DP:GQ:PL	0/1:18,17:35:99:738,0,890
EU153401.1	2169089	.	A	G	160.77	.	AC=1;AF=0.500;AN=2;BaseQRankSum=0.901;ClippingRankSum=0.000;DP=55;ExcessHet=3.0103;FS=20.260;MLEAC=1;MLEAF=0.500;MQ=48.02;MQRankSum=-3.215;QD=4.35;ReadPosRankSum=0.375;SOR=4.168	GT:AD:DP:GQ:PL	0/1:30,7:37:99:189,0,1540
EU153401.1	2169101	.	C	A	72.77	.	AC=1;AF=0.500;AN=2;BaseQRankSum=1.230;ClippingRankSum=0.000;DP=74;ExcessHet=3.0103;FS=1.743;MLEAC=1;MLEAF=0.500;MQ=46.79;MQRankSum=-0.462;QD=1.32;ReadPosRankSum=3.123;SOR=1.309	GT:AD:DP:GQ:PL	0/1:49,6:55:99:101,0,2205
EU153401.1	2169104	.	T	C	468.77	.	AC=1;AF=0.500;AN=2;BaseQRankSum=2.153;ClippingRankSum=0.000;DP=73;ExcessHet=3.0103;FS=0.000;MLEAC=1;MLEAF=0.500;MQ=46.85;MQRankSum=-2.444;QD=8.52;ReadPosRankSum=0.168;SOR=0.648	GT:AD:DP:GQ:PL	0/1:41,14:55:99:497,0,1894
EU153401.1	2169105	.	A	G	376.77	.	AC=1;AF=0.500;AN=2;BaseQRankSum=1.358;ClippingRankSum=0.000;DP=74;ExcessHet=3.0103;FS=6.788;MLEAC=1;MLEAF=0.500;MQ=46.69;MQRankSum=-1.411;QD=6.73;ReadPosRankSum=0.960;SOR=1.561	GT:AD:DP:GQ:PL	0/1:43,13:56:99:405,0,1963
EU153401.1	2169111	.	T	G	81.73	.	AC=1;AF=0.500;AN=2;BaseQRankSum=1.090;ClippingRankSum=0.000;DP=85;ExcessHet=3.0103;FS=14.539;MLEAC=1;MLEAF=0.500;MQ=46.21;MQRankSum=-2.363;QD=1.32;ReadPosRankSum=1.754;SOR=3.967	GT:AD:DP:GQ:PL	0/1:55,7:62:99:119,0,2505
EU153401.1	2169112	.	G	C	48.77	.	AC=1;AF=0.500;AN=2;BaseQRankSum=1.014;ClippingRankSum=0.000;DP=83;ExcessHet=3.0103;FS=0.000;MLEAC=1;MLEAF=0.500;MQ=45.83;MQRankSum=-0.401;QD=0.80;ReadPosRankSum=3.023;SOR=0.904	GT:AD:DP:GQ:PL	0/1:55,6:61:77:77,0,2541
EU153401.1	2169116	.	T	C	44.77	.	AC=1;AF=0.500;AN=2;BaseQRankSum=0.993;ClippingRankSum=0.000;DP=82;ExcessHet=3.0103;FS=8.308;MLEAC=1;MLEAF=0.500;MQ=45.79;MQRankSum=-0.372;QD=0.75;ReadPosRankSum=-1.936;SOR=2.861	GT:AD:DP:GQ:PL	0/1:55,5:60:73:73,0,2541
EU153401.1	2169118	.	T	G	1710.77	.	AC=1;AF=0.500;AN=2;BaseQRankSum=0.900;ClippingRankSum=0.000;DP=84;ExcessHet=3.0103;FS=17.369;MLEAC=1;MLEAF=0.500;MQ=46.08;MQRankSum=-5.218;QD=27.59;ReadPosRankSum=-0.991;SOR=2.506	GT:AD:DP:GQ:PL	0/1:20,42:62:99:1739,0,913
EU153401.1	2169121	.	A	G	87.77	.	AC=1;AF=0.500;AN=2;BaseQRankSum=1.094;ClippingRankSum=0.000;DP=85;ExcessHet=3.0103;FS=7.868;MLEAC=1;MLEAF=0.500;MQ=45.94;MQRankSum=-2.164;QD=1.46;ReadPosRankSum=2.149;SOR=2.780	GT:AD:DP:GQ:PL	0/1:54,6:60:99:116,0,2580
EU153401.1	2169130	.	C	T	1694.77	.	AC=1;AF=0.500;AN=2;BaseQRankSum=1.993;ClippingRankSum=0.000;DP=94;ExcessHet=3.0103;FS=15.318;MLEAC=1;MLEAF=0.500;MQ=46.08;MQRankSum=-4.129;QD=24.92;ReadPosRankSum=-1.944;SOR=2.448	GT:AD:DP:GQ:PL	0/1:25,43:68:99:1723,0,1086
EU153401.1	2169131	.	C	A	168.77	.	AC=1;AF=0.500;AN=2;BaseQRankSum=0.361;ClippingRankSum=0.000;DP=94;ExcessHet=3.0103;FS=0.000;MLEAC=1;MLEAF=0.500;MQ=46.08;MQRankSum=-1.010;QD=2.56;ReadPosRankSum=-2.514;SOR=0.464	GT:AD:DP:GQ:PL	0/1:57,9:66:99:197,0,2616
EU153401.1	2169133	.	A	G	31.73	.	AC=1;AF=0.500;AN=2;BaseQRankSum=0.966;ClippingRankSum=0.000;DP=96;ExcessHet=3.0103;FS=0.000;MLEAC=1;MLEAF=0.500;MQ=45.98;MQRankSum=-0.377;QD=0.48;ReadPosRankSum=2.134;SOR=0.433	GT:AD:DP:GQ:PL	0/1:60,6:66:69:69,0,2958
EU153401.1	2169137	.	A	C	1464.77	.	AC=1;AF=0.500;AN=2;BaseQRankSum=1.385;ClippingRankSum=0.000;DP=112;ExcessHet=3.0103;FS=8.404;MLEAC=1;MLEAF=0.500;MQ=45.42;MQRankSum=-4.417;QD=17.86;ReadPosRankSum=-2.397;SOR=1.733	GT:AD:DP:GQ:PL	0/1:43,39:82:99:1493,0,1826
EU153401.1	2169139	.	A	AT	124.73	.	AC=1;AF=0.500;AN=2;BaseQRankSum=0.436;ClippingRankSum=0.000;DP=117;ExcessHet=3.0103;FS=0.000;MLEAC=1;MLEAF=0.500;MQ=45.49;MQRankSum=-0.221;QD=1.50;ReadPosRankSum=-0.684;SOR=0.473	GT:AD:DP:GQ:PL	0/1:73,10:83:99:162,0,3545
EU153401.1	2169152	.	A	G	52.77	.	AC=1;AF=0.500;AN=2;BaseQRankSum=0.092;ClippingRankSum=0.000;DP=50;ExcessHet=3.0103;FS=0.000;MLEAC=1;MLEAF=0.500;MQ=47.45;MQRankSum=-2.632;QD=1.39;ReadPosRankSum=0.490;SOR=0.994	GT:AD:DP:GQ:PL	0/1:33,5:38:81:81,0,4979
EU153401.1	2169153	.	C	T	138.77	.	AC=1;AF=0.500;AN=2;BaseQRankSum=-0.033;ClippingRankSum=0.000;DP=49;ExcessHet=3.0103;FS=0.000;MLEAC=1;MLEAF=0.500;MQ=47.99;MQRankSum=-1.299;QD=3.75;ReadPosRankSum=0.445;SOR=0.368	GT:AD:DP:GQ:PL	0/1:31,6:37:99:167,0,4865
EU153401.1	2169156	.	C	G	31.77	.	AC=1;AF=0.500;AN=2;BaseQRankSum=-0.909;ClippingRankSum=0.000;DP=50;ExcessHet=3.0103;FS=2.350;MLEAC=1;MLEAF=0.500;MQ=48.16;MQRankSum=-1.001;QD=0.84;ReadPosRankSum=0.903;SOR=0.191	GT:AD:DP:GQ:PL	0/1:34,4:38:60:60,0,4975
EU153401.1	2169163	.	C	A	628.77	.	AC=1;AF=0.500;AN=2;BaseQRankSum=-0.087;ClippingRankSum=0.000;DP=49;ExcessHet=3.0103;FS=10.811;MLEAC=1;MLEAF=0.500;MQ=48.51;MQRankSum=-4.435;QD=17.47;ReadPosRankSum=-2.062;SOR=2.535	GT:AD:DP:GQ:PL	0/1:19,17:36:99:657,0,4246
EU153401.1	2169164	.	T	A	52.77	.	AC=1;AF=0.500;AN=2;BaseQRankSum=-0.630;ClippingRankSum=0.000;DP=53;ExcessHet=3.0103;FS=0.000;MLEAC=1;MLEAF=0.500;MQ=46.99;MQRankSum=-0.471;QD=1.17;ReadPosRankSum=0.692;SOR=0.515	GT:AD:DP:GQ:PL	0/1:40,5:45:81:81,0,5291
EU153401.1	2169169	.	G	A	168.77	.	AC=1;AF=0.500;AN=2;BaseQRankSum=-0.668;ClippingRankSum=0.000;DP=58;ExcessHet=3.0103;FS=0.000;MLEAC=1;MLEAF=0.500;MQ=44.82;MQRankSum=0.233;QD=3.25;ReadPosRankSum=1.713;SOR=0.619	GT:AD:DP:GQ:PL	0/1:45,7:52:99:197,0,5439
EU153401.1	2169170	.	T	C	162.77	.	AC=1;AF=0.500;AN=2;BaseQRankSum=1.018;ClippingRankSum=0.000;DP=57;ExcessHet=3.0103;FS=18.085;MLEAC=1;MLEAF=0.500;MQ=44.51;MQRankSum=-2.148;QD=3.13;ReadPosRankSum=0.625;SOR=4.235	GT:AD:DP:GQ:PL	0/1:44,8:52:99:191,0,6290
EU153401.1	2169174	.	C	G	36.77	.	AC=1;AF=0.500;AN=2;BaseQRankSum=-2.393;ClippingRankSum=0.000;DP=56;ExcessHet=3.0103;FS=0.000;MLEAC=1;MLEAF=0.500;MQ=44.18;MQRankSum=0.445;QD=0.74;ReadPosRankSum=1.333;SOR=0.522	GT:AD:DP:GQ:PL	0/1:45,5:50:65:65,0,6299
EU153401.1	2169180	.	T	C	261.77	.	AC=1;AF=0.500;AN=2;BaseQRankSum=1.144;ClippingRankSum=0.000;DP=58;ExcessHet=3.0103;FS=11.213;MLEAC=1;MLEAF=0.500;MQ=44.44;MQRankSum=-1.913;QD=4.94;ReadPosRankSum=0.742;SOR=2.664	GT:AD:DP:GQ:PL	0/1:43,10:53:99:290,0,6880
EU153401.1	2169184	.	A	G	171.77	.	AC=1;AF=0.500;AN=2;BaseQRankSum=0.896;ClippingRankSum=0.000;DP=58;ExcessHet=3.0103;FS=14.015;MLEAC=1;MLEAF=0.500;MQ=44.44;MQRankSum=-2.128;QD=3.24;ReadPosRankSum=0.712;SOR=3.816	GT:AD:DP:GQ:PL	0/1:45,8:53:99:200,0,6970
EU153401.1	2169186	.	T	C	36.77	.	AC=1;AF=0.500;AN=2;BaseQRankSum=0.615;ClippingRankSum=0.000;DP=57;ExcessHet=3.0103;FS=0.000;MLEAC=1;MLEAF=0.500;MQ=44.51;MQRankSum=0.348;QD=0.71;ReadPosRankSum=1.827;SOR=0.470	GT:AD:DP:GQ:PL	0/1:47,5:52:65:65,0,7105
EU153401.1	2169190	.	T	G	28.74	.	AC=1;AF=0.500;AN=2;BaseQRankSum=0.879;ClippingRankSum=0.000;DP=58;ExcessHet=3.0103;FS=0.000;MLEAC=1;MLEAF=0.500;MQ=44.82;MQRankSum=0.114;QD=0.55;ReadPosRankSum=2.049;SOR=0.495	GT:AD:DP:GQ:PL	0/1:47,5:52:66:66,0,8620
EU153401.1	2169199	.	T	G	216.77	.	AC=1;AF=0.500;AN=2;BaseQRankSum=1.403;ClippingRankSum=0.000;DP=52;ExcessHet=3.0103;FS=13.841;MLEAC=1;MLEAF=0.500;MQ=47.67;MQRankSum=-3.456;QD=4.61;ReadPosRankSum=-1.590;SOR=3.816	GT:AD:DP:GQ:PL	0/1:38,9:47:99:245,0,9157
EU153401.1	2169200	.	C	T	187.77	.	AC=1;AF=0.500;AN=2;BaseQRankSum=1.308;ClippingRankSum=0.000;DP=52;ExcessHet=3.0103;FS=13.766;MLEAC=1;MLEAF=0.500;MQ=47.67;MQRankSum=-3.367;QD=4.00;ReadPosRankSum=-2.148;SOR=3.532	GT:AD:DP:GQ:PL	0/1:39,8:47:99:216,0,8992
EU153401.1	2169202	.	C	T	460.77	.	AC=1;AF=0.500;AN=2;BaseQRankSum=1.927;ClippingRankSum=0.000;DP=51;ExcessHet=3.0103;FS=10.280;MLEAC=1;MLEAF=0.500;MQ=47.98;MQRankSum=-3.023;QD=10.24;ReadPosRankSum=-1.130;SOR=2.415	GT:AD:DP:GQ:PL	0/1:31,14:45:99:489,0,8500
EU153401.1	2169207	.	A	G	235.77	.	AC=1;AF=0.500;AN=2;BaseQRankSum=-0.599;ClippingRankSum=0.000;DP=49;ExcessHet=3.0103;FS=0.000;MLEAC=1;MLEAF=0.500;MQ=48.38;MQRankSum=-0.797;QD=5.36;ReadPosRankSum=2.269;SOR=0.758	GT:AD:DP:GQ:PL	0/1:35,9:44:99:264,0,9490
EU153401.1	2169215	.	CCAGCCT	C	160.73	.	AC=1;AF=0.500;AN=2;BaseQRankSum=0.815;ClippingRankSum=0.000;DP=39;ExcessHet=3.0103;FS=1.840;MLEAC=1;MLEAF=0.500;MQ=52.71;MQRankSum=-2.333;QD=5.74;ReadPosRankSum=1.344;SOR=1.329	GT:AD:DP:GQ:PL	0/1:22,6:28:99:198,0,10226
EU153401.1	2169217	.	A	G	37.73	.	AC=1;AF=0.500;AN=2;BaseQRankSum=0.539;ClippingRankSum=0.000;DP=37;ExcessHet=3.0103;FS=6.236;MLEAC=1;MLEAF=0.500;MQ=53.63;MQRankSum=-0.158;QD=1.18;ReadPosRankSum=1.538;SOR=2.712	GT:AD:DP:GQ:PL	0/1:29,3:32:75:75,0,9928
EU153401.1	2169221	.	T	C	100.77	.	AC=1;AF=0.500;AN=2;BaseQRankSum=-0.855;ClippingRankSum=0.000;DP=35;ExcessHet=3.0103;FS=2.062;MLEAC=1;MLEAF=0.500;MQ=53.90;MQRankSum=-1.653;QD=3.36;ReadPosRankSum=2.700;SOR=1.609	GT:AD:DP:GQ:PL	0/1:25,5:30:99:129,0,9647
EU153401.1	2169224	.	G	GCACA	190.73	.	AC=1;AF=0.500;AN=2;BaseQRankSum=-0.241;ClippingRankSum=0.000;DP=36;ExcessHet=3.0103;FS=0.000;MLEAC=1;MLEAF=0.500;MQ=54.08;MQRankSum=-3.027;QD=6.58;ReadPosRankSum=-1.509;SOR=0.586	GT:AD:DP:GQ:PL	0/1:22,7:29:99:228,0,9775
EU153401.1	2169225	.	G	GTA	199.73	.	AC=1;AF=0.500;AN=2;BaseQRankSum=-0.313;ClippingRankSum=0.000;DP=36;ExcessHet=3.0103;FS=0.000;MLEAC=1;MLEAF=0.500;MQ=54.08;MQRankSum=-3.292;QD=7.68;ReadPosRankSum=0.434;SOR=0.829	GT:AD:DP:GQ:PL	0/1:19,7:26:99:237,0,9649
EU153401.1	2169228	.	C	CT	274.73	.	AC=1;AF=0.500;AN=2;BaseQRankSum=0.393;ClippingRankSum=0.000;DP=33;ExcessHet=3.0103;FS=0.000;MLEAC=1;MLEAF=0.500;MQ=54.30;MQRankSum=-3.260;QD=9.47;ReadPosRankSum=0.345;SOR=0.525	GT:AD:DP:GQ:PL	0/1:20,9:29:99:312,0,9769
EU153401.1	2169233	.	T	TA	142.73	.	AC=1;AF=0.500;AN=2;BaseQRankSum=0.947;ClippingRankSum=0.000;DP=34;ExcessHet=3.0103;FS=0.000;MLEAC=1;MLEAF=0.500;MQ=54.66;MQRankSum=-2.239;QD=4.76;ReadPosRankSum=0.135;SOR=0.914	GT:AD:DP:GQ:PL	0/1:24,6:30:99:180,0,11050
EU153401.1	2169235	.	T	C	151.77	.	AC=1;AF=0.500;AN=2;BaseQRankSum=-0.407;ClippingRankSum=0.000;DP=33;ExcessHet=3.0103;FS=0.000;MLEAC=1;MLEAF=0.500;MQ=54.49;MQRankSum=-2.161;QD=5.23;ReadPosRankSum=0.081;SOR=0.804	GT:AD:DP:GQ:PL	0/1:23,6:29:99:180,0,11050
EU153401.1	2169236	.	TGGG	T	148.73	.	AC=1;AF=0.500;AN=2;BaseQRankSum=0.992;ClippingRankSum=0.000;DP=34;ExcessHet=3.0103;FS=0.000;MLEAC=1;MLEAF=0.500;MQ=54.66;MQRankSum=-2.776;QD=5.31;ReadPosRankSum=0.420;SOR=0.883	GT:AD:DP:GQ:PL	0/1:22,6:28:99:186,0,10966
EU153401.1	2169250	.	T	A	190.73	.	AC=1;AF=0.500;AN=2;BaseQRankSum=1.805;ClippingRankSum=0.000;DP=35;ExcessHet=3.0103;FS=1.792;MLEAC=1;MLEAF=0.500;MQ=54.03;MQRankSum=-2.310;QD=7.06;ReadPosRankSum=0.321;SOR=1.204	GT:AD:DP:GQ:PL	0/1:21,6:27:99:228,0,12274
EU153401.1	2169257	.	A	G	328.77	.	AC=1;AF=0.500;AN=2;BaseQRankSum=-1.460;ClippingRankSum=0.000;DP=32;ExcessHet=3.0103;FS=0.000;MLEAC=1;MLEAF=0.500;MQ=54.01;MQRankSum=-3.374;QD=10.96;ReadPosRankSum=-1.167;SOR=0.859	GT:AD:DP:GQ:PL	0/1:20,10:30:99:357,0,11280
EU153401.1	2169261	.	C	A	193.77	.	AC=1;AF=0.500;AN=2;BaseQRankSum=0.282;ClippingRankSum=0.000;DP=30;ExcessHet=3.0103;FS=0.000;MLEAC=1;MLEAF=0.500;MQ=54.48;MQRankSum=-2.086;QD=6.46;ReadPosRankSum=-1.177;SOR=0.846	GT:AD:DP:GQ:PL	0/1:23,7:30:99:222,0,11544
EU153401.1	2169263	.	A	C	16.86	.	AC=1;AF=0.500;AN=2;BaseQRankSum=1.030;ClippingRankSum=0.000;DP=30;ExcessHet=3.0103;FS=6.429;MLEAC=1;MLEAF=0.500;MQ=54.48;MQRankSum=-0.041;QD=0.56;ReadPosRankSum=1.038;SOR=2.826	GT:AD:DP:GQ:PL	0/1:27,3:30:45:45,0,11277
EU153401.1	2169271	.	A	T	192.77	.	AC=1;AF=0.500;AN=2;BaseQRankSum=0.372;ClippingRankSum=0.000;DP=31;ExcessHet=3.0103;FS=1.737;MLEAC=1;MLEAF=0.500;MQ=55.55;MQRankSum=-2.739;QD=6.88;ReadPosRankSum=-1.540;SOR=0.767	GT:AD:DP:GQ:PL	0/1:21,7:28:99:221,0,13267
EU153401.1	2169273	.	TGG	T	175.73	.	AC=1;AF=0.500;AN=2;BaseQRankSum=0.538;ClippingRankSum=0.000;DP=32;ExcessHet=3.0103;FS=0.000;MLEAC=1;MLEAF=0.500;MQ=54.49;MQRankSum=-2.169;QD=5.49;ReadPosRankSum=-1.255;SOR=0.853	GT:AD:DP:GQ:PL	0/1:25,7:32:99:213,0,13393
EU153401.1	2169277	.	T	TCAC	190.73	.	AC=1;AF=0.500;AN=2;BaseQRankSum=1.307;ClippingRankSum=0.000;DP=31;ExcessHet=3.0103;FS=0.000;MLEAC=1;MLEAF=0.500;MQ=54.53;MQRankSum=-2.040;QD=6.81;ReadPosRankSum=-1.187;SOR=0.540	GT:AD:DP:GQ:PL	0/1:22,6:28:99:228,0,12664
EU153401.1	2169278	.	G	A	94.77	.	AC=1;AF=0.500;AN=2;BaseQRankSum=-0.666;ClippingRankSum=0.000;DP=31;ExcessHet=3.0103;FS=4.781;MLEAC=1;MLEAF=0.500;MQ=54.53;MQRankSum=-1.310;QD=3.06;ReadPosRankSum=-0.084;SOR=1.946	GT:AD:DP:GQ:PL	0/1:26,5:31:99:123,0,12141
EU153401.1	2169279	.	TGGG	T	130.73	.	AC=1;AF=0.500;AN=2;BaseQRankSum=1.162;ClippingRankSum=0.000;DP=33;ExcessHet=3.0103;FS=0.000;MLEAC=1;MLEAF=0.500;MQ=54.05;MQRankSum=-1.754;QD=3.96;ReadPosRankSum=-1.001;SOR=0.627	GT:AD:DP:GQ:PL	0/1:27,6:33:99:168,0,13695
EU153401.1	2169286	.	G	T	151.77	.	AC=1;AF=0.500;AN=2;BaseQRankSum=-0.351;ClippingRankSum=0.000;DP=33;ExcessHet=3.0103;FS=0.000;MLEAC=1;MLEAF=0.500;MQ=53.24;MQRankSum=-1.423;QD=5.06;ReadPosRankSum=1.458;SOR=0.430	GT:AD:DP:GQ:PL	0/1:24,6:30:99:180,0,12362
EU153401.1	2169328	.	T	A	49.73	.	AC=1;AF=0.500;AN=2;BaseQRankSum=1.011;ClippingRankSum=0.000;DP=30;ExcessHet=3.0103;FS=0.000;MLEAC=1;MLEAF=0.500;MQ=54.61;MQRankSum=-3.756;QD=1.71;ReadPosRankSum=-1.873;SOR=0.869	GT:AD:DP:GQ:PL	0/1:25,4:29:87:87,0,14171
EU153401.1	2169334	.	C	G	11.12	.	AC=1;AF=0.500;AN=2;BaseQRankSum=0.623;ClippingRankSum=0.000;DP=31;ExcessHet=3.0103;FS=2.982;MLEAC=1;MLEAF=0.500;MQ=53.37;MQRankSum=-2.579;QD=0.36;ReadPosRankSum=-1.331;SOR=0.155	GT:AD:DP:GQ:PL	0/1:29,2:31:39:39,0,13453
EU153401.1	2169336	.	G	A	358.73	.	AC=1;AF=0.500;AN=2;BaseQRankSum=0.757;ClippingRankSum=0.000;DP=32;ExcessHet=3.0103;FS=9.401;MLEAC=1;MLEAF=0.500;MQ=52.94;MQRankSum=-3.881;QD=11.21;ReadPosRankSum=-1.033;SOR=2.603	GT:AD:DP:GQ:PL	0/1:21,11:32:99:396,0,12841
EU153401.1	2169354	.	T	C	139.73	.	AC=1;AF=0.500;AN=2;BaseQRankSum=-0.027;ClippingRankSum=0.000;DP=48;ExcessHet=3.0103;FS=1.794;MLEAC=1;MLEAF=0.500;MQ=48.90;MQRankSum=-2.302;QD=3.11;ReadPosRankSum=-0.139;SOR=0.269	GT:AD:DP:GQ:PL	0/1:38,7:45:99:177,0,12640
EU153401.1	2169359	.	A	G	94.73	.	AC=1;AF=0.500;AN=2;BaseQRankSum=0.951;ClippingRankSum=0.000;DP=48;ExcessHet=3.0103;FS=0.000;MLEAC=1;MLEAF=0.500;MQ=48.90;MQRankSum=-0.597;QD=2.11;ReadPosRankSum=0.666;SOR=0.941	GT:AD:DP:GQ:PL	0/1:40,5:45:99:132,0,11863
EU153401.1	2169363	.	C	T	138.77	.	AC=1;AF=0.500;AN=2;BaseQRankSum=1.269;ClippingRankSum=0.000;DP=50;ExcessHet=3.0103;FS=1.830;MLEAC=1;MLEAF=0.500;MQ=48.76;MQRankSum=-0.706;QD=2.83;ReadPosRankSum=1.228;SOR=1.300	GT:AD:DP:GQ:PL	0/1:42,7:49:99:167,0,11576
EU153401.1	2169369	.	T	G	135.77	.	AC=1;AF=0.500;AN=2;BaseQRankSum=1.285;ClippingRankSum=0.000;DP=49;ExcessHet=3.0103;FS=3.975;MLEAC=1;MLEAF=0.500;MQ=48.08;MQRankSum=-2.056;QD=2.83;ReadPosRankSum=1.152;SOR=0.210	GT:AD:DP:GQ:PL	0/1:41,7:48:99:164,0,11241
EU153401.1	2169371	.	A	G	543.77	.	AC=1;AF=0.500;AN=2;BaseQRankSum=2.091;ClippingRankSum=0.000;DP=49;ExcessHet=3.0103;FS=0.000;MLEAC=1;MLEAF=0.500;MQ=48.30;MQRankSum=-2.552;QD=11.57;ReadPosRankSum=1.317;SOR=0.874	GT:AD:DP:GQ:PL	0/1:31,16:47:99:572,0,10132
EU153401.1	2169375	.	G	A	93.73	.	AC=1;AF=0.500;AN=2;BaseQRankSum=1.218;ClippingRankSum=0.000;DP=70;ExcessHet=3.0103;FS=3.906;MLEAC=1;MLEAF=0.500;MQ=47.00;MQRankSum=-1.962;QD=1.56;ReadPosRankSum=1.500;SOR=0.218	GT:AD:DP:GQ:PL	0/1:53,7:60:99:131,0,12799
EU153401.1	2169378	.	T	A	74.73	.	AC=1;AF=0.500;AN=2;BaseQRankSum=-0.343;ClippingRankSum=0.000;DP=56;ExcessHet=3.0103;FS=7.686;MLEAC=1;MLEAF=0.500;MQ=47.77;MQRankSum=-0.442;QD=1.47;ReadPosRankSum=-0.096;SOR=2.465	GT:AD:DP:GQ:PL	0/1:45,6:51:99:112,0,11325
EU153401.1	2169381	.	A	G	114.73	.	AC=1;AF=0.500;AN=2;BaseQRankSum=1.134;ClippingRankSum=0.000;DP=56;ExcessHet=3.0103;FS=4.800;MLEAC=1;MLEAF=0.500;MQ=47.46;MQRankSum=-2.201;QD=2.21;ReadPosRankSum=2.311;SOR=0.108	GT:AD:DP:GQ:PL	0/1:45,7:52:99:152,0,11735
EU153401.1	2169385	.	G	T	315.73	.	AC=1;AF=0.500;AN=2;BaseQRankSum=1.083;ClippingRankSum=0.000;DP=66;ExcessHet=3.0103;FS=18.797;MLEAC=1;MLEAF=0.500;MQ=47.48;MQRankSum=-2.464;QD=5.54;ReadPosRankSum=-0.519;SOR=4.012	GT:AD:DP:GQ:PL	0/1:45,12:57:99:353,0,12027
EU153401.1	2169386	.	T	C	347.77	.	AC=1;AF=0.500;AN=2;BaseQRankSum=1.540;ClippingRankSum=0.000;DP=52;ExcessHet=3.0103;FS=1.359;MLEAC=1;MLEAF=0.500;MQ=48.66;MQRankSum=-3.618;QD=7.40;ReadPosRankSum=1.991;SOR=0.457	GT:AD:DP:GQ:PL	0/1:35,12:47:99:376,0,10314
EU153401.1	2169388	.	C	T	174.77	.	AC=1;AF=0.500;AN=2;BaseQRankSum=1.270;ClippingRankSum=0.000;DP=55;ExcessHet=3.0103;FS=1.723;MLEAC=1;MLEAF=0.500;MQ=47.77;MQRankSum=-3.105;QD=3.57;ReadPosRankSum=2.230;SOR=0.291	GT:AD:DP:GQ:PL	0/1:41,8:49:99:203,0,10398
EU153401.1	2169403	.	C	T	510.73	.	AC=1;AF=0.500;AN=2;BaseQRankSum=-0.668;ClippingRankSum=0.000;DP=59;ExcessHet=3.0103;FS=11.967;MLEAC=1;MLEAF=0.500;MQ=46.64;MQRankSum=-2.892;QD=12.46;ReadPosRankSum=0.351;SOR=2.960	GT:AD:DP:GQ:PL	0/1:27,14:41:99:548,0,7830
EU153401.1	2169404	.	T	A	178.73	.	AC=1;AF=0.500;AN=2;BaseQRankSum=-0.078;ClippingRankSum=0.000;DP=59;ExcessHet=3.0103;FS=3.919;MLEAC=1;MLEAF=0.500;MQ=46.64;MQRankSum=-2.135;QD=3.72;ReadPosRankSum=0.050;SOR=1.781	GT:AD:DP:GQ:PL	0/1:40,8:48:99:216,0,8881
EU153401.1	2169409	.	T	TCTC	21.76	.	AC=1;AF=0.500;AN=2;BaseQRankSum=-1.898;ClippingRankSum=0.000;DP=61;ExcessHet=3.0103;FS=5.161;MLEAC=1;MLEAF=0.500;MQ=46.06;MQRankSum=-0.412;QD=0.43;ReadPosRankSum=0.379;SOR=2.303	GT:AD:DP:GQ:PL	0/1:46,5:51:59:59,0,9432
EU153401.1	2169411	.	T	TATA	15.85	.	AC=1;AF=0.500;AN=2;BaseQRankSum=-2.752;ClippingRankSum=0.000;DP=66;ExcessHet=3.0103;FS=5.094;MLEAC=1;MLEAF=0.500;MQ=46.20;MQRankSum=-0.412;QD=0.29;ReadPosRankSum=1.081;SOR=2.406	GT:AD:DP:GQ:PL	0/1:50,5:55:53:53,0,9516
EU153401.1	2169412	.	A	G	957.77	.	AC=1;AF=0.500;AN=2;BaseQRankSum=1.894;ClippingRankSum=0.000;DP=69;ExcessHet=3.0103;FS=10.495;MLEAC=1;MLEAF=0.500;MQ=45.86;MQRankSum=-4.830;QD=17.41;ReadPosRankSum=-0.553;SOR=2.081	GT:AD:DP:GQ:PL	0/1:29,26:55:99:986,0,8568
EU153401.1	2169420	.	GCAAA	G	1130.73	.	AC=1;AF=0.500;AN=2;BaseQRankSum=1.283;ClippingRankSum=0.000;DP=121;ExcessHet=3.0103;FS=20.739;MLEAC=1;MLEAF=0.500;MQ=40.98;MQRankSum=-3.602;QD=11.09;ReadPosRankSum=-3.860;SOR=2.503	GT:AD:DP:GQ:PL	0/1:70,32:102:99:1168,0,9221
EU153401.1	2169421	.	CAA	C	795.73	.	AC=1;AF=0.500;AN=2;BaseQRankSum=-2.905;ClippingRankSum=0.000;DP=119;ExcessHet=3.0103;FS=21.501;MLEAC=1;MLEAF=0.500;MQ=40.98;MQRankSum=0.233;QD=8.56;ReadPosRankSum=1.525;SOR=0.822	GT:AD:DP:GQ:PL	0/1:68,25:93:99:833,0,8858
EU153401.1	2169423	.	A	G	315.73	.	AC=1;AF=0.500;AN=2;BaseQRankSum=0.808;ClippingRankSum=0.000;DP=117;ExcessHet=3.0103;FS=3.914;MLEAC=1;MLEAF=0.500;MQ=40.90;MQRankSum=-1.751;QD=3.01;ReadPosRankSum=-0.403;SOR=0.334	GT:AD:DP:GQ:PL	0/1:90,15:105:99:353,0,9713
EU153401.1	2169424	.	A	T	1125.73	.	AC=1;AF=0.500;AN=2;BaseQRankSum=1.174;ClippingRankSum=0.000;DP=117;ExcessHet=3.0103;FS=3.116;MLEAC=1;MLEAF=0.500;MQ=40.90;MQRankSum=-3.065;QD=14.62;ReadPosRankSum=0.489;SOR=1.100	GT:AD:DP:GQ:PL	0/1:46,31:77:99:1163,0,7689
EU153401.1	2169426	.	T	TGA	144.73	.	AC=1;AF=0.500;AN=2;BaseQRankSum=-2.041;ClippingRankSum=0.000;DP=113;ExcessHet=3.0103;FS=22.143;MLEAC=1;MLEAF=0.500;MQ=40.81;MQRankSum=1.255;QD=1.52;SOR=1.655	GT:AD:DP:GQ:PL	0/1:84,11:95:99:182,0,9639
EU153401.1	2169428	.	G	T	732.73	.	AC=1;AF=0.500;AN=2;BaseQRankSum=0.995;ClippingRankSum=0.000;DP=106;ExcessHet=3.0103;FS=13.281;MLEAC=1;MLEAF=0.500;MQ=41.17;MQRankSum=-3.506;QD=7.48;ReadPosRankSum=-2.882;SOR=2.171	GT:AD:DP:GQ:PL	0/1:76,22:98:99:770,0,9464
EU153401.1	2169429	.	G	T	159.73	.	AC=1;AF=0.500;AN=2;BaseQRankSum=0.719;ClippingRankSum=0.000;DP=102;ExcessHet=3.0103;FS=3.081;MLEAC=1;MLEAF=0.500;MQ=41.28;MQRankSum=0.179;QD=1.76;ReadPosRankSum=0.572;SOR=0.278	GT:AD:DP:GQ:PL	0/1:81,10:91:99:197,0,9881
EU153401.1	2169430	.	C	T	3222.73	.	AC=1;AF=0.500;AN=2;BaseQRankSum=-0.320;ClippingRankSum=0.000;DP=101;ExcessHet=3.0103;FS=0.000;MLEAC=1;MLEAF=0.500;MQ=41.45;MQRankSum=-5.525;QD=32.54;ReadPosRankSum=-1.168;SOR=0.682	GT:AD:DP:GQ:PL	0/1:19,71:90:99:3260,0,6158
EU153401.1	2169437	.	C	A	1161.73	.	AC=1;AF=0.500;AN=2;BaseQRankSum=2.130;ClippingRankSum=0.000;DP=112;ExcessHet=3.0103;FS=2.836;MLEAC=1;MLEAF=0.500;MQ=41.54;MQRankSum=-2.096;QD=12.23;ReadPosRankSum=-3.717;SOR=1.005	GT:AD:DP:GQ:PL	0/1:62,33:95:99:1199,0,8516
EU153401.1	2169441	.	T	C	1941.73	.	AC=1;AF=0.500;AN=2;BaseQRankSum=-0.463;ClippingRankSum=0.000;DP=109;ExcessHet=3.0103;FS=15.073;MLEAC=1;MLEAF=0.500;MQ=41.96;MQRankSum=-3.485;QD=22.07;ReadPosRankSum=-4.250;SOR=1.648	GT:AD:DP:GQ:PL	0/1:40,48:88:99:1979,0,7311
EU153401.1	2169443	.	T	C	96.73	.	AC=1;AF=0.500;AN=2;BaseQRankSum=-0.304;ClippingRankSum=0.000;DP=110;ExcessHet=3.0103;FS=18.335;MLEAC=1;MLEAF=0.500;MQ=41.84;MQRankSum=0.857;QD=0.95;ReadPosRankSum=1.277;SOR=2.236	GT:AD:DP:GQ:PL	0/1:92,10:102:99:134,0,9519
EU153401.1	2169445	.	T	C	39.73	.	AC=1;AF=0.500;AN=2;BaseQRankSum=-0.459;ClippingRankSum=0.000;DP=109;ExcessHet=3.0103;FS=7.399;MLEAC=1;MLEAF=0.500;MQ=42.11;MQRankSum=0.685;QD=0.39;ReadPosRankSum=1.807;SOR=1.284	GT:AD:DP:GQ:PL	0/1:92,9:101:77:77,0,10834
EU153401.1	2169452	.	C	T	240.77	.	AC=1;AF=0.500;AN=2;BaseQRankSum=0.500;ClippingRankSum=0.000;DP=114;ExcessHet=3.0103;FS=17.619;MLEAC=1;MLEAF=0.500;MQ=42.46;MQRankSum=-1.438;QD=2.36;ReadPosRankSum=2.088;SOR=2.826	GT:AD:DP:GQ:PL	0/1:89,13:102:99:269,0,10511
EU153401.1	2169453	.	T	A	2218.73	.	AC=1;AF=0.500;AN=2;BaseQRankSum=-1.536;ClippingRankSum=0.000;DP=119;ExcessHet=3.0103;FS=2.985;MLEAC=1;MLEAF=0.500;MQ=42.85;MQRankSum=-2.477;QD=25.80;ReadPosRankSum=-2.878;SOR=0.561	GT:AD:DP:GQ:PL	0/1:30,56:86:99:2256,0,7552
EU153401.1	2169455	.	G	GTA	36.73	.	AC=1;AF=0.500;AN=2;BaseQRankSum=1.092;ClippingRankSum=0.000;DP=123;ExcessHet=3.0103;FS=14.800;MLEAC=1;MLEAF=0.500;MQ=43.22;MQRankSum=0.085;QD=0.34;ReadPosRankSum=1.127;SOR=3.053	GT:AD:DP:GQ:PL	0/1:98,9:107:74:74,0,10901
EU153401.1	2169460	.	T	C	1759.77	.	AC=1;AF=0.500;AN=2;BaseQRankSum=0.527;ClippingRankSum=0.000;DP=118;ExcessHet=3.0103;FS=0.727;MLEAC=1;MLEAF=0.500;MQ=43.24;MQRankSum=0.361;QD=16.29;ReadPosRankSum=-2.084;SOR=0.725	GT:AD:DP:GQ:PL	0/1:62,46:108:99:1788,0,9265
EU153401.1	2169467	.	T	C	1307.77	.	AC=1;AF=0.500;AN=2;BaseQRankSum=1.073;ClippingRankSum=0.000;DP=129;ExcessHet=3.0103;FS=0.706;MLEAC=1;MLEAF=0.500;MQ=43.70;MQRankSum=0.916;QD=10.72;ReadPosRankSum=-0.137;SOR=0.671	GT:AD:DP:GQ:PL	0/1:79,43:122:99:1336,0,9019
EU153401.1	2169470	.	G	A	201.77	.	AC=1;AF=0.500;AN=2;BaseQRankSum=0.635;ClippingRankSum=0.000;DP=129;ExcessHet=3.0103;FS=17.713;MLEAC=1;MLEAF=0.500;MQ=44.06;MQRankSum=-2.162;QD=1.79;ReadPosRankSum=0.577;SOR=2.825	GT:AD:DP:GQ:PL	0/1:100,13:113:99:230,0,9879
EU153401.1	2169480	.	T	A	2714.77	.	AC=1;AF=0.500;AN=2;BaseQRankSum=0.798;ClippingRankSum=0.000;DP=135;ExcessHet=3.0103;FS=2.268;MLEAC=1;MLEAF=0.500;MQ=44.64;MQRankSum=0.864;QD=21.04;ReadPosRankSum=-0.291;SOR=0.944	GT:AD:DP:GQ:PL	0/1:57,72:129:99:2743,0,7834
EU153401.1	2169494	.	C	A	15.88	.	AC=1;AF=0.500;AN=2;BaseQRankSum=-3.685;ClippingRankSum=0.000;DP=125;ExcessHet=3.0103;FS=20.050;MLEAC=1;MLEAF=0.500;MQ=45.35;MQRankSum=-2.046;QD=0.13;ReadPosRankSum=-2.052;SOR=4.332	GT:AD:DP:GQ:PL	0/1:110,9:119:44:44,0,10770
EU153401.1	2169496	.	G	A	198.77	.	AC=1;AF=0.500;AN=2;BaseQRankSum=-0.125;ClippingRankSum=0.000;DP=119;ExcessHet=3.0103;FS=12.641;MLEAC=1;MLEAF=0.500;MQ=45.80;MQRankSum=-0.402;QD=1.76;ReadPosRankSum=-0.359;SOR=1.709	GT:AD:DP:GQ:PL	0/1:102,11:113:99:227,0,10556
EU153401.1	2169505	.	A	G	3492.73	.	AC=1;AF=0.500;AN=2;BaseQRankSum=4.516;ClippingRankSum=0.000;DP=114;ExcessHet=3.0103;FS=3.068;MLEAC=1;MLEAF=0.500;MQ=46.25;MQRankSum=-0.467;QD=31.75;ReadPosRankSum=3.774;SOR=0.989	GT:AD:DP:GQ:PL	0/1:25,85:110:99:3530,0,8033
EU153401.1	2169510	.	T	G	2883.77	.	AC=1;AF=0.500;AN=2;BaseQRankSum=4.206;ClippingRankSum=0.000;DP=111;ExcessHet=3.0103;FS=1.666;MLEAC=1;MLEAF=0.500;MQ=46.39;MQRankSum=-0.544;QD=26.70;ReadPosRankSum=5.558;SOR=0.939	GT:AD:DP:GQ:PL	0/1:36,72:108:99:2912,0,8630
EU153401.1	2169515	.	A	T	2871.73	.	AC=1;AF=0.500;AN=2;BaseQRankSum=4.612;ClippingRankSum=0.000;DP=109;ExcessHet=3.0103;FS=3.800;MLEAC=1;MLEAF=0.500;MQ=46.56;MQRankSum=-0.508;QD=26.35;ReadPosRankSum=5.044;SOR=1.039	GT:AD:DP:GQ:PL	0/1:37,72:109:99:2909,0,8672
EU153401.1	2169518	.	C	T	3879.77	.	AC=1;AF=0.500;AN=2;BaseQRankSum=6.619;ClippingRankSum=0.000;DP=103;ExcessHet=3.0103;FS=0.000;MLEAC=1;MLEAF=0.500;MQ=47.41;MQRankSum=-3.897;QD=30.19;ReadPosRankSum=3.269;SOR=0.648	GT:AD:DP:GQ:PL	0/1:13,90:103:99:3908,0,7404
EU153401.1	2169524	.	A	C	3051.73	.	AC=1;AF=0.500;AN=2;BaseQRankSum=5.098;ClippingRankSum=0.000;DP=101;ExcessHet=3.0103;FS=5.165;MLEAC=1;MLEAF=0.500;MQ=47.56;MQRankSum=-1.930;QD=32.47;ReadPosRankSum=3.806;SOR=0.850	GT:AD:DP:GQ:PL	0/1:19,75:94:99:3089,0,7957
EU153401.1	2169535	.	G	A	3468.73	.	AC=1;AF=0.500;AN=2;BaseQRankSum=4.849;ClippingRankSum=0.000;DP=106;ExcessHet=3.0103;FS=2.046;MLEAC=1;MLEAF=0.500;MQ=46.33;MQRankSum=-0.615;QD=33.68;ReadPosRankSum=4.874;SOR=0.898	GT:AD:DP:GQ:PL	0/1:21,82:103:99:3506,0,7358
EU153401.1	2169537	.	A	G	2847.77	.	AC=1;AF=0.500;AN=2;BaseQRankSum=4.518;ClippingRankSum=0.000;DP=105;ExcessHet=3.0103;FS=6.682;MLEAC=1;MLEAF=0.500;MQ=46.18;MQRankSum=0.400;QD=27.12;ReadPosRankSum=5.117;SOR=0.906	GT:AD:DP:GQ:PL	0/1:34,71:105:99:2876,0,8164
EU153401.1	2169540	.	CAG	C	2841.73	.	AC=1;AF=0.500;AN=2;BaseQRankSum=3.121;ClippingRankSum=0.000;DP=104;ExcessHet=3.0103;FS=6.878;MLEAC=1;MLEAF=0.500;MQ=46.03;MQRankSum=0.585;QD=27.32;ReadPosRankSum=5.003;SOR=0.875	GT:AD:DP:GQ:PL	0/1:33,71:104:99:2879,0,7582
EU153401.1	2169545	.	C	CTT	2856.73	.	AC=1;AF=0.500;AN=2;BaseQRankSum=3.688;ClippingRankSum=0.000;DP=100;ExcessHet=3.0103;FS=11.477;MLEAC=1;MLEAF=0.500;MQ=46.06;MQRankSum=1.097;QD=29.45;ReadPosRankSum=-2.833;SOR=0.847	GT:AD:DP:GQ:PL	0/1:27,70:97:99:2894,0,6749
EU153401.1	2169547	.	T	C	2817.77	.	AC=1;AF=0.500;AN=2;BaseQRankSum=3.665;ClippingRankSum=0.000;DP=101;ExcessHet=3.0103;FS=12.907;MLEAC=1;MLEAF=0.500;MQ=46.22;MQRankSum=0.707;QD=27.90;ReadPosRankSum=5.111;SOR=0.827	GT:AD:DP:GQ:PL	0/1:31,70:101:99:2846,0,6836
EU153401.1	2169550	.	T	A	2814.77	.	AC=1;AF=0.500;AN=2;BaseQRankSum=2.861;ClippingRankSum=0.000;DP=99;ExcessHet=3.0103;FS=11.011;MLEAC=1;MLEAF=0.500;MQ=46.11;MQRankSum=0.913;QD=28.43;ReadPosRankSum=4.094;SOR=0.801	GT:AD:DP:GQ:PL	0/1:30,69:99:99:2843,0,6878
EU153401.1	2169553	.	C	A	2742.77	.	AC=1;AF=0.500;AN=2;BaseQRankSum=3.696;ClippingRankSum=0.000;DP=96;ExcessHet=3.0103;FS=7.852;MLEAC=1;MLEAF=0.500;MQ=46.49;MQRankSum=0.614;QD=29.49;ReadPosRankSum=3.303;SOR=0.811	GT:AD:DP:GQ:PL	0/1:25,68:93:99:2771,0,6081
EU153401.1	2169554	.	A	G	2874.77	.	AC=1;AF=0.500;AN=2;BaseQRankSum=3.362;ClippingRankSum=0.000;DP=95;ExcessHet=3.0103;FS=7.798;MLEAC=1;MLEAF=0.500;MQ=46.62;MQRankSum=0.701;QD=30.26;ReadPosRankSum=3.111;SOR=0.798	GT:AD:DP:GQ:PL	0/1:25,70:95:99:2903,0,5988
EU153401.1	2169560	.	CT	C	2739.73	.	AC=1;AF=0.500;AN=2;BaseQRankSum=3.175;ClippingRankSum=0.000;DP=97;ExcessHet=3.0103;FS=6.268;MLEAC=1;MLEAF=0.500;MQ=46.20;MQRankSum=0.412;QD=29.78;ReadPosRankSum=2.582;SOR=0.840	GT:AD:DP:GQ:PL	0/1:24,68:92:99:2777,0,6327
EU153401.1	2169565	.	T	TCTAC	2748.73	.	AC=1;AF=0.500;AN=2;BaseQRankSum=0.803;ClippingRankSum=0.000;DP=89;ExcessHet=3.0103;FS=12.629;MLEAC=1;MLEAF=0.500;MQ=47.05;MQRankSum=0.205;QD=30.88;ReadPosRankSum=-1.593;SOR=0.857	GT:AD:DP:GQ:PL	0/1:23,66:89:99:2786,0,4972
EU153401.1	2169567	.	T	TC	2706.73	.	AC=1;AF=0.500;AN=2;BaseQRankSum=-1.004;ClippingRankSum=0.000;DP=87;ExcessHet=3.0103;FS=10.842;MLEAC=1;MLEAF=0.500;MQ=46.92;MQRankSum=0.253;QD=31.11;ReadPosRankSum=0.327;SOR=0.938	GT:AD:DP:GQ:PL	0/1:22,65:87:99:2744,0,4958
EU153401.1	2169575	.	AT	A	2560.73	.	AC=1;AF=0.500;AN=2;BaseQRankSum=0.427;ClippingRankSum=0.000;DP=92;ExcessHet=3.0103;FS=23.604;MLEAC=1;MLEAF=0.500;MQ=46.86;MQRankSum=0.824;QD=28.77;ReadPosRankSum=-0.440;SOR=0.744	GT:AD:DP:GQ:PL	0/1:26,63:89:99:2598,0,5168
EU153401.1	2169578	.	T	A	2529.77	.	AC=1;AF=0.500;AN=2;BaseQRankSum=1.265;ClippingRankSum=0.000;DP=87;ExcessHet=3.0103;FS=10.218;MLEAC=1;MLEAF=0.500;MQ=47.46;MQRankSum=0.295;QD=29.08;ReadPosRankSum=-1.098;SOR=0.863	GT:AD:DP:GQ:PL	0/1:24,63:87:99:2558,0,5362
EU153401.1	2169580	.	T	TCA	2550.73	.	AC=1;AF=0.500;AN=2;BaseQRankSum=0.214;ClippingRankSum=0.000;DP=89;ExcessHet=3.0103;FS=16.500;MLEAC=1;MLEAF=0.500;MQ=47.06;MQRankSum=0.488;QD=33.56;ReadPosRankSum=0.555;SOR=0.849	GT:AD:DP:GQ:PL	0/1:16,60:76:99:2588,0,4745
EU153401.1	2169598	.	T	C	1677.77	.	AC=1;AF=0.500;AN=2;BaseQRankSum=0.746;ClippingRankSum=0.000;DP=87;ExcessHet=3.0103;FS=15.409;MLEAC=1;MLEAF=0.500;MQ=46.59;MQRankSum=1.764;QD=19.74;ReadPosRankSum=-2.007;SOR=1.655	GT:AD:DP:GQ:PL	0/1:43,42:85:99:1706,0,6157
EU153401.1	2169604	.	C	A	1410.73	.	AC=1;AF=0.500;AN=2;BaseQRankSum=0.334;ClippingRankSum=0.000;DP=94;ExcessHet=3.0103;FS=17.684;MLEAC=1;MLEAF=0.500;MQ=46.33;MQRankSum=0.728;QD=16.60;ReadPosRankSum=-3.463;SOR=1.737	GT:AD:DP:GQ:PL	0/1:48,37:85:99:1448,0,6349
EU153401.1	2169609	.	TTAA	T	81.73	.	AC=1;AF=0.500;AN=2;BaseQRankSum=-0.788;ClippingRankSum=0.000;DP=86;ExcessHet=3.0103;FS=1.426;MLEAC=1;MLEAF=0.500;MQ=47.09;MQRankSum=0.483;QD=1.10;ReadPosRankSum=2.006;SOR=0.440	GT:AD:DP:GQ:PL	0/1:66,8:74:99:119,0,7240
EU153401.1	2169610	.	TA	T	1605.73	.	AC=1;AF=0.500;AN=2;BaseQRankSum=-0.965;ClippingRankSum=0.000;DP=82;ExcessHet=3.0103;FS=4.468;MLEAC=1;MLEAF=0.500;MQ=46.92;MQRankSum=-1.308;QD=21.13;ReadPosRankSum=-2.636;SOR=1.121	GT:AD:DP:GQ:PL	0/1:38,38:76:99:1643,0,5733
EU153401.1	2169615	.	T	TCC	1458.73	.	AC=1;AF=0.500;AN=2;BaseQRankSum=0.162;ClippingRankSum=0.000;DP=78;ExcessHet=3.0103;FS=0.000;MLEAC=1;MLEAF=0.500;MQ=47.67;MQRankSum=-3.765;QD=29.17;ReadPosRankSum=-3.453;SOR=0.784	GT:AD:DP:GQ:PL	0/1:19,31:50:99:1496,0,4967
EU153401.1	2169616	.	CTG	C	42.73	.	AC=1;AF=0.500;AN=2;BaseQRankSum=-1.832;ClippingRankSum=0.000;DP=81;ExcessHet=3.0103;FS=0.000;MLEAC=1;MLEAF=0.500;MQ=47.57;MQRankSum=0.068;QD=0.60;ReadPosRankSum=1.823;SOR=0.869	GT:AD:DP:GQ:PL	0/1:64,7:71:80:80,0,7224
EU153401.1	2169617	.	TG	T	1401.73	.	AC=1;AF=0.500;AN=2;BaseQRankSum=-0.652;ClippingRankSum=0.000;DP=81;ExcessHet=3.0103;FS=1.030;MLEAC=1;MLEAF=0.500;MQ=47.57;MQRankSum=-3.195;QD=25.03;ReadPosRankSum=-3.568;SOR=0.519	GT:AD:DP:GQ:PL	0/1:24,32:56:99:1439,0,5163
EU153401.1	2169618	.	G	A	261.73	.	AC=1;AF=0.500;AN=2;BaseQRankSum=1.978;ClippingRankSum=0.000;DP=81;ExcessHet=3.0103;FS=1.255;MLEAC=1;MLEAF=0.500;MQ=47.35;MQRankSum=-0.785;QD=4.29;ReadPosRankSum=0.963;SOR=0.797	GT:AD:DP:GQ:PL	0/1:50,11:61:99:299,0,6505
EU153401.1	2169620	.	C	T	111.77	.	AC=1;AF=0.500;AN=2;BaseQRankSum=0.808;ClippingRankSum=0.000;DP=81;ExcessHet=3.0103;FS=12.344;MLEAC=1;MLEAF=0.500;MQ=47.35;MQRankSum=-0.956;QD=1.60;ReadPosRankSum=1.367;SOR=2.826	GT:AD:DP:GQ:PL	0/1:62,8:70:99:140,0,6941
EU153401.1	2169624	.	T	A	597.73	.	AC=1;AF=0.500;AN=2;BaseQRankSum=-3.598;ClippingRankSum=0.000;DP=81;ExcessHet=3.0103;FS=0.000;MLEAC=1;MLEAF=0.500;MQ=47.43;MQRankSum=-1.729;QD=9.06;ReadPosRankSum=-4.086;SOR=0.845	GT:AD:DP:GQ:PL	0/1:50,16:66:99:635,0,6560
EU153401.1	2169626	.	C	T	165.77	.	AC=1;AF=0.500;AN=2;BaseQRankSum=0.366;ClippingRankSum=0.000;DP=78;ExcessHet=3.0103;FS=5.572;MLEAC=1;MLEAF=0.500;MQ=47.21;MQRankSum=1.121;QD=2.59;ReadPosRankSum=0.112;SOR=0.549	GT:AD:DP:GQ:PL	0/1:55,9:64:99:194,0,6089
EU153401.1	2169629	.	G	T	141.73	.	AC=1;AF=0.500;AN=2;BaseQRankSum=-1.714;ClippingRankSum=0.000;DP=82;ExcessHet=3.0103;FS=13.836;MLEAC=1;MLEAF=0.500;MQ=48.09;MQRankSum=0.743;QD=2.44;ReadPosRankSum=-0.440;SOR=3.797	GT:AD:DP:GQ:PL	0/1:50,8:58:99:179,0,5128
EU153401.1	2169633	.	A	T	1068.77	.	AC=1;AF=0.500;AN=2;BaseQRankSum=-0.951;ClippingRankSum=0.000;DP=87;ExcessHet=3.0103;FS=14.162;MLEAC=1;MLEAF=0.500;MQ=47.72;MQRankSum=-3.129;QD=20.96;ReadPosRankSum=-0.273;SOR=2.455	GT:AD:DP:GQ:PL	0/1:23,28:51:99:1097,0,4606
EU153401.1	2169641	.	G	A	1599.73	.	AC=1;AF=0.500;AN=2;BaseQRankSum=0.367;ClippingRankSum=0.000;DP=98;ExcessHet=3.0103;FS=20.993;MLEAC=1;MLEAF=0.500;MQ=47.32;MQRankSum=-4.797;QD=23.53;ReadPosRankSum=0.302;SOR=2.718	GT:AD:DP:GQ:PL	0/1:27,41:68:99:1637,0,4651
EU153401.1	2169645	.	G	A	42.77	.	AC=1;AF=0.500;AN=2;BaseQRankSum=1.102;ClippingRankSum=0.000;DP=47;ExcessHet=3.0103;FS=12.270;MLEAC=1;MLEAF=0.500;MQ=47.82;MQRankSum=-1.956;QD=0.93;ReadPosRankSum=-0.612;SOR=3.521	GT:AD:DP:GQ:PL	0/1:41,5:46:71:71,0,3381
EU153401.1	2169649	.	T	TA	91.73	.	AC=1;AF=0.500;AN=2;BaseQRankSum=1.437;ClippingRankSum=0.000;DP=47;ExcessHet=3.0103;FS=1.763;MLEAC=1;MLEAF=0.500;MQ=49.09;MQRankSum=-2.203;QD=2.08;ReadPosRankSum=-0.145;SOR=1.329	GT:AD:DP:GQ:PL	0/1:38,6:44:99:129,0,3168
EU153401.1	2169650	.	T	C	88.73	.	AC=1;AF=0.500;AN=2;BaseQRankSum=1.414;ClippingRankSum=0.000;DP=47;ExcessHet=3.0103;FS=1.771;MLEAC=1;MLEAF=0.500;MQ=49.09;MQRankSum=-2.031;QD=1.97;ReadPosRankSum=-0.193;SOR=1.304	GT:AD:DP:GQ:PL	0/1:39,6:45:99:126,0,3210
EU153401.1	2169656	.	T	TTAG	100.73	.	AC=1;AF=0.500;AN=2;BaseQRankSum=0.353;ClippingRankSum=0.000;DP=43;ExcessHet=3.0103;FS=3.975;MLEAC=1;MLEAF=0.500;MQ=48.77;MQRankSum=-1.637;QD=2.40;ReadPosRankSum=-1.270;SOR=1.233	GT:AD:DP:GQ:PL	0/1:36,6:42:99:138,0,3042
EU153401.1	2169657	.	C	CTAG	13.91	.	AC=1;AF=0.500;AN=2;BaseQRankSum=1.128;ClippingRankSum=0.000;DP=42;ExcessHet=3.0103;FS=10.831;MLEAC=1;MLEAF=0.500;MQ=49.23;MQRankSum=-1.281;QD=0.35;ReadPosRankSum=0.578;SOR=2.802	GT:AD:DP:GQ:PL	0/1:37,3:40:51:51,0,3090
EU153401.1	2169658	.	CCACT	C	91.73	.	AC=1;AF=0.500;AN=2;BaseQRankSum=1.665;ClippingRankSum=0.000;DP=44;ExcessHet=3.0103;FS=4.270;MLEAC=1;MLEAF=0.500;MQ=49.03;MQRankSum=-2.436;QD=2.29;ReadPosRankSum=-1.546;SOR=1.170	GT:AD:DP:GQ:PL	0/1:34,6:40:99:129,0,3257
EU153401.1	2169659	.	C	A	40.73	.	AC=1;AF=0.500;AN=2;BaseQRankSum=-1.116;ClippingRankSum=0.000;DP=41;ExcessHet=3.0103;FS=8.748;MLEAC=1;MLEAF=0.500;MQ=49.43;MQRankSum=-2.491;QD=1.16;ReadPosRankSum=-0.392;SOR=2.910	GT:AD:DP:GQ:PL	0/1:31,4:35:78:78,0,2760
EU153401.1	2169660	.	A	G	70.73	.	AC=1;AF=0.500;AN=2;BaseQRankSum=-0.713;ClippingRankSum=0.000;DP=40;ExcessHet=3.0103;FS=9.634;MLEAC=1;MLEAF=0.500;MQ=49.14;MQRankSum=-2.390;QD=2.02;ReadPosRankSum=-0.628;SOR=3.254	GT:AD:DP:GQ:PL	0/1:31,4:35:99:108,0,2802
EU153401.1	2169667	.	A	T	280.77	.	AC=1;AF=0.500;AN=2;BaseQRankSum=0.112;ClippingRankSum=0.000;DP=48;ExcessHet=3.0103;FS=3.042;MLEAC=1;MLEAF=0.500;MQ=48.38;MQRankSum=-2.500;QD=5.97;ReadPosRankSum=-1.462;SOR=0.330	GT:AD:DP:GQ:PL	0/1:37,10:47:99:309,0,2872
EU153401.1	2169668	.	A	C	11.12	.	AC=1;AF=0.500;AN=2;BaseQRankSum=1.433;ClippingRankSum=0.000;DP=48;ExcessHet=3.0103;FS=5.396;MLEAC=1;MLEAF=0.500;MQ=48.38;MQRankSum=-1.269;QD=0.24;SOR=1.474	GT:AD:DP:GQ:PL	0/1:43,4:47:39:39,0,3347
EU153401.1	2169674	.	A	G	64.77	.	AC=1;AF=0.500;AN=2;BaseQRankSum=0.757;ClippingRankSum=0.000;DP=44;ExcessHet=3.0103;FS=11.505;MLEAC=1;MLEAF=0.500;MQ=48.67;MQRankSum=-1.633;QD=1.51;ReadPosRankSum=0.181;SOR=1.878	GT:AD:DP:GQ:PL	0/1:38,5:43:93:93,0,3156
EU153401.1	2169676	.	A	G	568.77	.	AC=1;AF=0.500;AN=2;BaseQRankSum=0.881;ClippingRankSum=0.000;DP=43;ExcessHet=3.0103;FS=1.336;MLEAC=1;MLEAF=0.500;MQ=48.82;MQRankSum=-4.584;QD=14.58;ReadPosRankSum=-2.529;SOR=1.112	GT:AD:DP:GQ:PL	0/1:24,15:39:99:597,0,2388
EU153401.1	2169691	.	A	C	277.77	.	AC=1;AF=0.500;AN=2;BaseQRankSum=1.804;ClippingRankSum=0.000;DP=39;ExcessHet=3.0103;FS=5.793;MLEAC=1;MLEAF=0.500;MQ=52.40;MQRankSum=-4.896;QD=8.42;ReadPosRankSum=-1.541;SOR=1.828	GT:AD:DP:GQ:PL	0/1:24,9:33:99:306,0,2306
EU153401.1	2169729	.	C	G	123.77	.	AC=1;AF=0.500;AN=2;BaseQRankSum=1.546;ClippingRankSum=0.000;DP=43;ExcessHet=3.0103;FS=1.644;MLEAC=1;MLEAF=0.500;MQ=51.28;MQRankSum=-2.048;QD=3.02;ReadPosRankSum=1.248;SOR=1.112	GT:AD:DP:GQ:PL	0/1:34,7:41:99:152,0,2392
EU153401.1	2169763	.	T	G	148.77	.	AC=1;AF=0.500;AN=2;BaseQRankSum=1.351;ClippingRankSum=0.000;DP=32;ExcessHet=3.0103;FS=10.813;MLEAC=1;MLEAF=0.500;MQ=56.14;MQRankSum=-4.841;QD=4.80;ReadPosRankSum=-1.928;SOR=2.248	GT:AD:DP:GQ:PL	0/1:25,6:31:99:177,0,2221
EU153401.1	2169776	.	T	G	103.77	.	AC=1;AF=0.500;AN=2;BaseQRankSum=1.329;ClippingRankSum=0.000;DP=31;ExcessHet=3.0103;FS=7.647;MLEAC=1;MLEAF=0.500;MQ=56.61;MQRankSum=-3.941;QD=3.35;ReadPosRankSum=-2.339;SOR=1.919	GT:AD:DP:GQ:PL	0/1:26,5:31:99:132,0,2266
EU153401.1	2169784	.	C	G	115.77	.	AC=1;AF=0.500;AN=2;BaseQRankSum=0.991;ClippingRankSum=0.000;DP=25;ExcessHet=3.0103;FS=10.193;MLEAC=1;MLEAF=0.500;MQ=56.50;MQRankSum=-4.818;QD=4.63;ReadPosRankSum=-2.708;SOR=3.242	GT:AD:DP:GQ:PL	0/1:21,4:25:99:144,0,1914
EU153401.1	2169943	.	G	A	345.77	.	AC=1;AF=0.500;AN=2;BaseQRankSum=0.051;ClippingRankSum=0.000;DP=27;ExcessHet=3.0103;FS=4.123;MLEAC=1;MLEAF=0.500;MQ=57.33;MQRankSum=0.000;QD=16.47;ReadPosRankSum=0.484;SOR=0.477	GT:AD:DP:GQ:PL	0/1:10,11:21:99:374,0,345
EU153401.1	2170052	.	G	A	46.77	.	AC=1;AF=0.500;AN=2;BaseQRankSum=-1.787;ClippingRankSum=0.000;DP=32;ExcessHet=3.0103;FS=0.000;MLEAC=1;MLEAF=0.500;MQ=50.65;MQRankSum=-2.815;QD=1.61;ReadPosRankSum=-3.159;SOR=0.671	GT:AD:DP:GQ:PL	0/1:24,5:29:75:75,0,929
EU153401.1	2170065	.	TGG	T	143.73	.	AC=1;AF=0.500;AN=2;BaseQRankSum=0.560;ClippingRankSum=0.000;DP=28;ExcessHet=3.0103;FS=6.767;MLEAC=1;MLEAF=0.500;MQ=53.18;MQRankSum=-4.257;QD=7.19;ReadPosRankSum=-0.319;SOR=2.805	GT:AD:DP:GQ:PL	0/1:17,3:20:99:181,0,857
EU153401.1	2170074	.	C	T	76.73	.	AC=1;AF=0.500;AN=2;BaseQRankSum=0.930;ClippingRankSum=0.000;DP=25;ExcessHet=3.0103;FS=10.447;MLEAC=1;MLEAF=0.500;MQ=54.86;MQRankSum=-4.491;QD=3.49;ReadPosRankSum=-0.855;SOR=3.236	GT:AD:DP:GQ:PL	0/1:18,4:22:99:114,0,1202
EU153401.1	2170082	.	A	G	37.77	.	AC=1;AF=0.500;AN=2;BaseQRankSum=0.903;ClippingRankSum=0.000;DP=26;ExcessHet=3.0103;FS=6.397;MLEAC=1;MLEAF=0.500;MQ=53.65;MQRankSum=-2.426;QD=1.64;ReadPosRankSum=-1.142;SOR=2.833	GT:AD:DP:GQ:PL	0/1:20,3:23:66:66,0,1289
EU153401.1	2170083	.	T	C	494.77	.	AC=1;AF=0.500;AN=2;BaseQRankSum=-0.057;ClippingRankSum=0.000;DP=25;ExcessHet=3.0103;FS=6.897;MLEAC=1;MLEAF=0.500;MQ=53.38;MQRankSum=3.703;QD=22.49;ReadPosRankSum=1.371;SOR=0.608	GT:AD:DP:GQ:PL	0/1:8,14:22:99:523,0,662
EU153401.1	2170084	.	G	C	221.77	.	AC=1;AF=0.500;AN=2;BaseQRankSum=1.099;ClippingRankSum=0.000;DP=24;ExcessHet=3.0103;FS=1.808;MLEAC=1;MLEAF=0.500;MQ=53.09;MQRankSum=2.015;QD=10.56;ReadPosRankSum=1.569;SOR=0.774	GT:AD:DP:GQ:PL	0/1:14,7:21:99:250,0,980
EU153401.1	2170095	.	T	TG	181.73	.	AC=1;AF=0.500;AN=2;BaseQRankSum=1.169;ClippingRankSum=0.000;DP=20;ExcessHet=3.0103;FS=14.622;MLEAC=1;MLEAF=0.500;MQ=51.60;MQRankSum=-3.835;QD=10.69;ReadPosRankSum=-2.365;SOR=3.900	GT:AD:DP:GQ:PL	0/1:11,6:17:99:219,0,902
EU153401.1	2170098	.	A	T	52.73	.	AC=1;AF=0.500;AN=2;BaseQRankSum=0.856;ClippingRankSum=0.000;DP=16;ExcessHet=3.0103;FS=6.990;MLEAC=1;MLEAF=0.500;MQ=54.47;MQRankSum=-3.075;QD=3.52;ReadPosRankSum=-1.950;SOR=2.807	GT:AD:DP:GQ:PL	0/1:12,3:15:90:90,0,953
EU153401.1	2170109	.	T	G	58.77	.	AC=1;AF=0.500;AN=2;BaseQRankSum=-0.310;ClippingRankSum=0.000;DP=15;ExcessHet=3.0103;FS=6.990;MLEAC=1;MLEAF=0.500;MQ=53.77;MQRankSum=-2.263;QD=3.92;ReadPosRankSum=-1.661;SOR=2.807	GT:AD:DP:GQ:PL	0/1:12,3:15:87:87,0,995
EU153401.1	2170111	.	G	A	61.77	.	AC=1;AF=0.500;AN=2;BaseQRankSum=-0.724;ClippingRankSum=0.000;DP=15;ExcessHet=3.0103;FS=6.990;MLEAC=1;MLEAF=0.500;MQ=53.77;MQRankSum=-2.263;QD=4.12;ReadPosRankSum=-1.661;SOR=2.807	GT:AD:DP:GQ:PL	0/1:12,3:15:90:90,0,953
EU153401.1	2170118	.	A	AT	94.73	.	AC=1;AF=0.500;AN=2;BaseQRankSum=-0.089;ClippingRankSum=0.000;DP=17;ExcessHet=3.0103;FS=5.825;MLEAC=1;MLEAF=0.500;MQ=53.45;MQRankSum=-2.907;QD=5.92;ReadPosRankSum=-1.215;SOR=1.461	GT:AD:DP:GQ:PL	0/1:12,4:16:99:132,0,1425
EU153401.1	2170125	.	T	A	103.77	.	AC=1;AF=0.500;AN=2;BaseQRankSum=0.722;ClippingRankSum=0.000;DP=16;ExcessHet=3.0103;FS=5.825;MLEAC=1;MLEAF=0.500;MQ=53.01;MQRankSum=-2.487;QD=6.49;ReadPosRankSum=-0.975;SOR=1.461	GT:AD:DP:GQ:PL	0/1:12,4:16:99:132,0,1425
EU153401.1	2170132	.	A	C	226.77	.	AC=1;AF=0.500;AN=2;BaseQRankSum=-0.063;ClippingRankSum=0.000;DP=16;ExcessHet=3.0103;FS=13.919;MLEAC=1;MLEAF=0.500;MQ=51.82;MQRankSum=-3.923;QD=14.17;ReadPosRankSum=-0.399;SOR=2.517	GT:AD:DP:GQ:PL	0/1:9,7:16:99:255,0,1458
EU153401.1	2170134	.	C	T	229.77	.	AC=1;AF=0.500;AN=2;BaseQRankSum=0.000;ClippingRankSum=0.000;DP=19;ExcessHet=3.0103;FS=8.318;MLEAC=1;MLEAF=0.500;MQ=52.85;MQRankSum=-3.981;QD=12.09;ReadPosRankSum=1.106;SOR=2.550	GT:AD:DP:GQ:PL	0/1:12,7:19:99:258,0,1416
EU153401.1	2170135	.	T	G	229.77	.	AC=1;AF=0.500;AN=2;BaseQRankSum=-0.318;ClippingRankSum=0.000;DP=19;ExcessHet=3.0103;FS=8.318;MLEAC=1;MLEAF=0.500;MQ=52.85;MQRankSum=-3.981;QD=12.09;ReadPosRankSum=1.144;SOR=2.550	GT:AD:DP:GQ:PL	0/1:12,7:19:99:258,0,1416
EU153401.1	2170139	.	A	G	139.77	.	AC=1;AF=0.500;AN=2;BaseQRankSum=0.717;ClippingRankSum=0.000;DP=21;ExcessHet=3.0103;FS=2.199;MLEAC=1;MLEAF=0.500;MQ=49.74;MQRankSum=-2.243;QD=7.36;ReadPosRankSum=0.325;SOR=1.565	GT:AD:DP:GQ:PL	0/1:14,5:19:99:168,0,1506
EU153401.1	2170140	.	A	C	184.77	.	AC=1;AF=0.500;AN=2;BaseQRankSum=-0.494;ClippingRankSum=0.000;DP=21;ExcessHet=3.0103;FS=4.775;MLEAC=1;MLEAF=0.500;MQ=49.74;MQRankSum=-2.898;QD=9.72;ReadPosRankSum=1.012;SOR=2.066	GT:AD:DP:GQ:PL	0/1:13,6:19:99:213,0,1461
EU153401.1	2170144	.	A	C	23.79	.	AC=1;AF=0.500;AN=2;BaseQRankSum=0.459;ClippingRankSum=0.000;DP=23;ExcessHet=3.0103;FS=0.000;MLEAC=1;MLEAF=0.500;MQ=49.47;MQRankSum=-1.543;QD=1.19;ReadPosRankSum=1.566;SOR=1.179	GT:AD:DP:GQ:PL	0/1:19,1:20:52:52,0,2184
EU153401.1	2170164	.	T	C	145.77	.	AC=1;AF=0.500;AN=2;BaseQRankSum=-0.487;ClippingRankSum=0.000;DP=35;ExcessHet=3.0103;FS=1.978;MLEAC=1;MLEAF=0.500;MQ=49.81;MQRankSum=-2.776;QD=4.70;ReadPosRankSum=3.181;SOR=1.414	GT:AD:DP:GQ:PL	0/1:25,6:31:99:174,0,3978
EU153401.1	2170167	.	G	T	100.77	.	AC=1;AF=0.500;AN=2;BaseQRankSum=1.070;ClippingRankSum=0.000;DP=36;ExcessHet=3.0103;FS=1.960;MLEAC=1;MLEAF=0.500;MQ=50.12;MQRankSum=-2.558;QD=3.15;ReadPosRankSum=3.267;SOR=1.204	GT:AD:DP:GQ:PL	0/1:27,5:32:99:129,0,4210
EU153401.1	2170171	.	A	T	154.77	.	AC=1;AF=0.500;AN=2;BaseQRankSum=0.162;ClippingRankSum=0.000;DP=32;ExcessHet=3.0103;FS=2.069;MLEAC=1;MLEAF=0.500;MQ=48.96;MQRankSum=-2.376;QD=5.73;ReadPosRankSum=3.119;SOR=1.432	GT:AD:DP:GQ:PL	0/1:22,5:27:99:183,0,4039
EU153401.1	2170183	.	T	C	146.77	.	AC=1;AF=0.500;AN=2;BaseQRankSum=0.672;ClippingRankSum=0.000;DP=28;ExcessHet=3.0103;FS=6.560;MLEAC=1;MLEAF=0.500;MQ=46.14;MQRankSum=-0.683;QD=6.67;ReadPosRankSum=-0.623;SOR=2.823	GT:AD:DP:GQ:PL	0/1:19,3:22:99:175,0,3982
EU153401.1	2170186	.	G	A	76.77	.	AC=1;AF=0.500;AN=2;BaseQRankSum=0.654;ClippingRankSum=0.000;DP=29;ExcessHet=3.0103;FS=6.397;MLEAC=1;MLEAF=0.500;MQ=46.68;MQRankSum=-0.757;QD=3.34;ReadPosRankSum=-0.595;SOR=2.833	GT:AD:DP:GQ:PL	0/1:20,3:23:99:105,0,4204
EU153401.1	2170190	.	G	T	124.77	.	AC=1;AF=0.500;AN=2;BaseQRankSum=0.000;ClippingRankSum=0.000;DP=31;ExcessHet=3.0103;FS=9.278;MLEAC=1;MLEAF=0.500;MQ=46.34;MQRankSum=-1.001;QD=5.20;ReadPosRankSum=-1.996;SOR=3.426	GT:AD:DP:GQ:PL	0/1:19,5:24:99:153,0,4145
EU153401.1	2170192	.	T	C	208.77	.	AC=1;AF=0.500;AN=2;BaseQRankSum=0.713;ClippingRankSum=0.000;DP=31;ExcessHet=3.0103;FS=0.000;MLEAC=1;MLEAF=0.500;MQ=46.34;MQRankSum=-2.273;QD=8.35;ReadPosRankSum=1.639;SOR=0.527	GT:AD:DP:GQ:PL	0/1:18,7:25:99:237,0,4629
EU153401.1	2170194	.	T	C	250.77	.	AC=1;AF=0.500;AN=2;BaseQRankSum=0.000;ClippingRankSum=0.000;DP=31;ExcessHet=3.0103;FS=0.000;MLEAC=1;MLEAF=0.500;MQ=47.33;MQRankSum=-3.390;QD=10.03;ReadPosRankSum=1.519;SOR=0.784	GT:AD:DP:GQ:PL	0/1:17,8:25:99:279,0,4385
EU153401.1	2170199	.	A	C	295.73	.	AC=1;AF=0.500;AN=2;BaseQRankSum=0.000;ClippingRankSum=0.000;DP=31;ExcessHet=3.0103;FS=1.685;MLEAC=1;MLEAF=0.500;MQ=46.96;MQRankSum=-3.921;QD=12.32;ReadPosRankSum=-0.060;SOR=1.230	GT:AD:DP:GQ:PL	0/1:15,9:24:99:333,0,4199
EU153401.1	2170202	.	T	A	340.73	.	AC=1;AF=0.500;AN=2;BaseQRankSum=-1.648;ClippingRankSum=0.000;DP=31;ExcessHet=3.0103;FS=0.000;MLEAC=1;MLEAF=0.500;MQ=46.96;MQRankSum=-2.088;QD=14.20;ReadPosRankSum=-0.030;SOR=0.782	GT:AD:DP:GQ:PL	0/1:14,10:24:99:378,0,4171
EU153401.1	2170206	.	C	G	121.77	.	AC=1;AF=0.500;AN=2;BaseQRankSum=0.600;ClippingRankSum=0.000;DP=32;ExcessHet=3.0103;FS=2.114;MLEAC=1;MLEAF=0.500;MQ=47.42;MQRankSum=-0.687;QD=4.87;ReadPosRankSum=-0.892;SOR=1.675	GT:AD:DP:GQ:PL	0/1:20,5:25:99:150,0,4468
EU153401.1	2170215	.	T	C	444.77	.	AC=1;AF=0.500;AN=2;BaseQRankSum=-1.808;ClippingRankSum=0.000;DP=87;ExcessHet=3.0103;FS=2.806;MLEAC=1;MLEAF=0.500;MQ=43.52;MQRankSum=-3.106;QD=6.74;ReadPosRankSum=-1.439;SOR=1.211	GT:AD:DP:GQ:PL	0/1:51,15:66:99:473,0,5963
EU153401.1	2170216	.	A	G	726.77	.	AC=1;AF=0.500;AN=2;BaseQRankSum=1.485;ClippingRankSum=0.000;DP=87;ExcessHet=3.0103;FS=1.097;MLEAC=1;MLEAF=0.500;MQ=43.52;MQRankSum=-2.070;QD=11.72;ReadPosRankSum=0.850;SOR=0.507	GT:AD:DP:GQ:PL	0/1:41,21:62:99:755,0,5375
EU153401.1	2170218	.	A	T	117.73	.	AC=1;AF=0.500;AN=2;BaseQRankSum=-1.568;ClippingRankSum=0.000;DP=85;ExcessHet=3.0103;FS=3.701;MLEAC=1;MLEAF=0.500;MQ=43.63;MQRankSum=-1.790;QD=1.81;ReadPosRankSum=0.936;SOR=1.407	GT:AD:DP:GQ:PL	0/1:57,8:65:99:155,0,6320
EU153401.1	2170219	.	G	A	267.77	.	AC=1;AF=0.500;AN=2;BaseQRankSum=-0.694;ClippingRankSum=0.000;DP=80;ExcessHet=3.0103;FS=15.904;MLEAC=1;MLEAF=0.500;MQ=43.56;MQRankSum=-0.209;QD=4.32;ReadPosRankSum=0.556;SOR=0.357	GT:AD:DP:GQ:PL	0/1:51,11:62:99:296,0,6101
EU153401.1	2170220	.	G	A	180.77	.	AC=1;AF=0.500;AN=2;BaseQRankSum=-1.404;ClippingRankSum=0.000;DP=80;ExcessHet=3.0103;FS=21.801;MLEAC=1;MLEAF=0.500;MQ=43.56;MQRankSum=-0.404;QD=2.92;ReadPosRankSum=1.127;SOR=1.139	GT:AD:DP:GQ:PL	0/1:53,9:62:99:209,0,6149
EU153401.1	2170224	.	AGGG	A	312.73	.	AC=1;AF=0.500;AN=2;BaseQRankSum=-1.059;ClippingRankSum=0.000;DP=76;ExcessHet=3.0103;FS=12.600;MLEAC=1;MLEAF=0.500;MQ=43.72;MQRankSum=0.840;QD=5.13;ReadPosRankSum=0.192;SOR=0.058	GT:AD:DP:GQ:PL	0/1:49,12:61:99:350,0,5930
EU153401.1	2170225	.	G	T	18.79	.	AC=1;AF=0.500;AN=2;BaseQRankSum=0.676;ClippingRankSum=0.000;DP=77;ExcessHet=3.0103;FS=0.000;MLEAC=1;MLEAF=0.500;MQ=43.97;MQRankSum=-0.955;QD=0.34;ReadPosRankSum=-0.647;SOR=0.680	GT:AD:DP:GQ:PL	0/1:51,5:56:56:56,0,6332
EU153401.1	2170226	.	GGAGAA	G	358.73	.	AC=1;AF=0.500;AN=2;BaseQRankSum=0.826;ClippingRankSum=0.000;DP=76;ExcessHet=3.0103;FS=11.554;MLEAC=1;MLEAF=0.500;MQ=44.02;MQRankSum=-3.943;QD=7.63;ReadPosRankSum=-0.673;SOR=2.833	GT:AD:DP:GQ:PL	0/1:36,11:47:99:396,0,5681
EU153401.1	2170230	.	AAAC	A	324.73	.	AC=1;AF=0.500;AN=2;BaseQRankSum=1.071;ClippingRankSum=0.000;DP=75;ExcessHet=3.0103;FS=12.268;MLEAC=1;MLEAF=0.500;MQ=43.60;MQRankSum=0.628;QD=5.60;ReadPosRankSum=-0.474;SOR=0.067	GT:AD:DP:GQ:PL	0/1:46,12:58:99:362,0,6143
EU153401.1	2170232	.	A	ATTTTTC	171.73	.	AC=1;AF=0.500;AN=2;BaseQRankSum=1.056;ClippingRankSum=0.000;DP=73;ExcessHet=3.0103;FS=10.681;MLEAC=1;MLEAF=0.500;MQ=43.70;MQRankSum=-3.190;QD=3.50;SOR=3.188	GT:AD:DP:GQ:PL	0/1:41,8:49:99:209,0,5945
EU153401.1	2170233	.	C	CTTTTTTTCCTTGCTG	53.73	.	AC=1;AF=0.500;AN=2;BaseQRankSum=-1.497;ClippingRankSum=0.000;DP=71;ExcessHet=3.0103;FS=0.000;MLEAC=1;MLEAF=0.500;MQ=43.72;MQRankSum=-0.897;QD=1.03;SOR=0.330	GT:AD:DP:GQ:PL	0/1:49,3:52:91:91,0,6287
EU153401.1	2170234	.	C	T	15.88	.	AC=1;AF=0.500;AN=2;BaseQRankSum=1.034;ClippingRankSum=0.000;DP=70;ExcessHet=3.0103;FS=0.000;MLEAC=1;MLEAF=0.500;MQ=43.94;MQRankSum=-0.716;QD=0.28;ReadPosRankSum=-1.480;SOR=0.680	GT:AD:DP:GQ:PL	0/1:51,5:56:44:44,0,6500
EU153401.1	2170238	.	T	TTC	148.73	.	AC=1;AF=0.500;AN=2;BaseQRankSum=0.857;ClippingRankSum=0.000;DP=65;ExcessHet=3.0103;FS=14.836;MLEAC=1;MLEAF=0.500;MQ=43.57;MQRankSum=-3.258;QD=3.72;ReadPosRankSum=-0.446;SOR=3.837	GT:AD:DP:GQ:PL	0/1:33,7:40:99:186,0,5697
EU153401.1	2170240	.	T	TTTC	94.73	.	AC=1;AF=0.500;AN=2;BaseQRankSum=-0.357;ClippingRankSum=0.000;DP=64;ExcessHet=3.0103;FS=34.183;MLEAC=1;MLEAF=0.500;MQ=44.16;MQRankSum=-0.483;QD=2.31;ReadPosRankSum=-1.596;SOR=3.893	GT:AD:DP:GQ:PL	0/1:35,6:41:99:132,0,6519
EU153401.1	2170241	.	A	G	69.73	.	AC=1;AF=0.500;AN=2;BaseQRankSum=-0.254;ClippingRankSum=0.000;DP=62;ExcessHet=3.0103;FS=8.028;MLEAC=1;MLEAF=0.500;MQ=44.34;MQRankSum=-1.596;QD=1.45;ReadPosRankSum=-1.661;SOR=2.833	GT:AD:DP:GQ:PL	0/1:42,6:48:99:107,0,6855
EU153401.1	2170242	.	G	A	683.73	.	AC=1;AF=0.500;AN=2;BaseQRankSum=-0.447;ClippingRankSum=0.000;DP=62;ExcessHet=3.0103;FS=9.165;MLEAC=1;MLEAF=0.500;MQ=44.34;MQRankSum=-4.340;QD=18.99;ReadPosRankSum=-2.142;SOR=2.726	GT:AD:DP:GQ:PL	0/1:18,18:36:99:721,0,5495
EU153401.1	2170247	.	T	C	30.77	.	AC=1;AF=0.500;AN=2;BaseQRankSum=0.889;ClippingRankSum=0.000;DP=63;ExcessHet=3.0103;FS=11.827;MLEAC=1;MLEAF=0.500;MQ=43.87;MQRankSum=-2.678;QD=0.62;ReadPosRankSum=0.356;SOR=3.363	GT:AD:DP:GQ:PL	0/1:45,5:50:59:59,0,7459
EU153401.1	2170253	.	G	A	21.76	.	AC=1;AF=0.500;AN=2;BaseQRankSum=-0.375;ClippingRankSum=0.000;DP=66;ExcessHet=3.0103;FS=7.580;MLEAC=1;MLEAF=0.500;MQ=44.61;MQRankSum=0.049;QD=0.43;ReadPosRankSum=-1.332;SOR=1.925	GT:AD:DP:GQ:PL	0/1:46,5:51:59:59,0,7658
EU153401.1	2170260	.	T	C	87.77	.	AC=1;AF=0.500;AN=2;BaseQRankSum=-1.372;ClippingRankSum=0.000;DP=59;ExcessHet=3.0103;FS=16.048;MLEAC=1;MLEAF=0.500;MQ=45.43;MQRankSum=-2.366;QD=1.83;ReadPosRankSum=0.933;SOR=3.909	GT:AD:DP:GQ:PL	0/1:42,6:48:99:116,0,7458
EU153401.1	2170272	.	T	C	100.77	.	AC=1;AF=0.500;AN=2;BaseQRankSum=-1.122;ClippingRankSum=0.000;DP=57;ExcessHet=3.0103;FS=11.442;MLEAC=1;MLEAF=0.500;MQ=46.34;MQRankSum=-3.169;QD=2.19;ReadPosRankSum=-0.637;SOR=2.238	GT:AD:DP:GQ:PL	0/1:40,6:46:99:129,0,7462
EU153401.1	2170286	.	C	T	123.77	.	AC=1;AF=0.500;AN=2;BaseQRankSum=-2.381;ClippingRankSum=0.000;DP=49;ExcessHet=3.0103;FS=0.000;MLEAC=1;MLEAF=0.500;MQ=47.06;MQRankSum=-0.812;QD=2.95;ReadPosRankSum=-1.584;SOR=0.693	GT:AD:DP:GQ:PL	0/1:36,6:42:99:152,0,7364
EU153401.1	2170287	.	C	T	123.77	.	AC=1;AF=0.500;AN=2;BaseQRankSum=-1.433;ClippingRankSum=0.000;DP=48;ExcessHet=3.0103;FS=0.000;MLEAC=1;MLEAF=0.500;MQ=47.20;MQRankSum=-0.875;QD=3.02;ReadPosRankSum=-1.644;SOR=0.641	GT:AD:DP:GQ:PL	0/1:35,6:41:99:152,0,7571
EU153401.1	2170293	.	G	A	124.77	.	AC=1;AF=0.500;AN=2;BaseQRankSum=0.513;ClippingRankSum=0.000;DP=45;ExcessHet=3.0103;FS=7.454;MLEAC=1;MLEAF=0.500;MQ=46.92;MQRankSum=-3.464;QD=3.37;ReadPosRankSum=0.268;SOR=2.272	GT:AD:DP:GQ:PL	0/1:31,6:37:99:153,0,7028
EU153401.1	2170298	.	T	C	52.77	.	AC=1;AF=0.500;AN=2;BaseQRankSum=0.751;ClippingRankSum=0.000;DP=41;ExcessHet=3.0103;FS=1.805;MLEAC=1;MLEAF=0.500;MQ=48.58;MQRankSum=-1.568;QD=1.43;ReadPosRankSum=-0.267;SOR=0.943	GT:AD:DP:GQ:PL	0/1:32,5:37:81:81,0,7435
EU153401.1	2170302	.	T	C	58.77	.	AC=1;AF=0.500;AN=2;BaseQRankSum=-1.498;ClippingRankSum=0.000;DP=36;ExcessHet=3.0103;FS=1.868;MLEAC=1;MLEAF=0.500;MQ=51.51;MQRankSum=-1.860;QD=1.63;ReadPosRankSum=-0.071;SOR=0.905	GT:AD:DP:GQ:PL	0/1:31,5:36:87:87,0,7059
EU153401.1	2170303	.	T	C	76.77	.	AC=1;AF=0.500;AN=2;BaseQRankSum=0.474;ClippingRankSum=0.000;DP=37;ExcessHet=3.0103;FS=17.065;MLEAC=1;MLEAF=0.500;MQ=51.76;MQRankSum=-3.323;QD=2.07;ReadPosRankSum=0.779;SOR=3.597	GT:AD:DP:GQ:PL	0/1:32,5:37:99:105,0,6947
EU153401.1	2170314	.	A	C	403.77	.	AC=1;AF=0.500;AN=2;BaseQRankSum=0.285;ClippingRankSum=0.000;DP=39;ExcessHet=3.0103;FS=3.399;MLEAC=1;MLEAF=0.500;MQ=51.55;MQRankSum=-4.449;QD=13.46;ReadPosRankSum=-0.318;SOR=0.799	GT:AD:DP:GQ:PL	0/1:18,12:30:99:432,0,5753
EU153401.1	2170316	.	A	C	79.77	.	AC=1;AF=0.500;AN=2;BaseQRankSum=1.074;ClippingRankSum=0.000;DP=38;ExcessHet=3.0103;FS=17.065;MLEAC=1;MLEAF=0.500;MQ=51.31;MQRankSum=-3.522;QD=2.16;ReadPosRankSum=0.602;SOR=3.597	GT:AD:DP:GQ:PL	0/1:32,5:37:99:108,0,5577
EU153401.1	2170317	.	T	A	349.77	.	AC=1;AF=0.500;AN=2;BaseQRankSum=-0.217;ClippingRankSum=0.000;DP=38;ExcessHet=3.0103;FS=1.463;MLEAC=1;MLEAF=0.500;MQ=51.31;MQRankSum=-1.456;QD=9.45;ReadPosRankSum=-1.340;SOR=1.041	GT:AD:DP:GQ:PL	0/1:27,10:37:99:378,0,5276
EU153401.1	2170323	.	G	A	118.77	.	AC=1;AF=0.500;AN=2;BaseQRankSum=1.307;ClippingRankSum=0.000;DP=42;ExcessHet=3.0103;FS=4.090;MLEAC=1;MLEAF=0.500;MQ=50.40;MQRankSum=-1.642;QD=2.90;ReadPosRankSum=0.209;SOR=1.211	GT:AD:DP:GQ:PL	0/1:35,6:41:99:147,0,5311
EU153401.1	2170326	.	C	T	127.77	.	AC=1;AF=0.500;AN=2;BaseQRankSum=-0.784;ClippingRankSum=0.000;DP=42;ExcessHet=3.0103;FS=1.677;MLEAC=1;MLEAF=0.500;MQ=50.40;MQRankSum=-1.337;QD=3.45;ReadPosRankSum=2.070;SOR=1.075	GT:AD:DP:GQ:PL	0/1:31,6:37:99:156,0,5320
EU153401.1	2170332	.	T	G	967.77	.	AC=1;AF=0.500;AN=2;BaseQRankSum=1.161;ClippingRankSum=0.000;DP=46;ExcessHet=3.0103;FS=6.661;MLEAC=1;MLEAF=0.500;MQ=50.88;MQRankSum=-4.689;QD=24.19;ReadPosRankSum=-0.713;SOR=0.523	GT:AD:DP:GQ:PL	0/1:18,22:40:99:996,0,4540
EU153401.1	2170333	.	T	C	1171.73	.	AC=1;AF=0.500;AN=2;BaseQRankSum=1.547;ClippingRankSum=0.000;DP=46;ExcessHet=3.0103;FS=12.092;MLEAC=1;MLEAF=0.500;MQ=50.88;MQRankSum=-4.990;QD=26.63;ReadPosRankSum=-1.114;SOR=1.061	GT:AD:DP:GQ:PL	0/1:17,27:44:99:1209,0,4393
EU153401.1	2170334	.	T	C	40.73	.	AC=1;AF=0.500;AN=2;BaseQRankSum=0.749;ClippingRankSum=0.000;DP=49;ExcessHet=3.0103;FS=0.000;MLEAC=1;MLEAF=0.500;MQ=50.29;MQRankSum=-0.815;QD=0.87;ReadPosRankSum=2.617;SOR=0.909	GT:AD:DP:GQ:PL	0/1:42,5:47:78:78,0,5827
EU153401.1	2170335	.	T	C	90.77	.	AC=1;AF=0.500;AN=2;BaseQRankSum=0.824;ClippingRankSum=0.000;DP=48;ExcessHet=3.0103;FS=0.000;MLEAC=1;MLEAF=0.500;MQ=50.07;MQRankSum=-0.066;QD=1.93;ReadPosRankSum=-0.785;SOR=0.487	GT:AD:DP:GQ:PL	0/1:41,6:47:99:119,0,5824
EU153401.1	2170340	.	G	A	316.73	.	AC=1;AF=0.500;AN=2;BaseQRankSum=0.258;ClippingRankSum=0.000;DP=54;ExcessHet=3.0103;FS=2.970;MLEAC=1;MLEAF=0.500;MQ=50.21;MQRankSum=0.040;QD=6.74;ReadPosRankSum=-1.040;SOR=1.270	GT:AD:DP:GQ:PL	0/1:36,11:47:99:354,0,4406
EU153401.1	2170341	.	A	G	258.77	.	AC=1;AF=0.500;AN=2;BaseQRankSum=1.143;ClippingRankSum=0.000;DP=54;ExcessHet=3.0103;FS=1.404;MLEAC=1;MLEAF=0.500;MQ=50.21;MQRankSum=-2.319;QD=4.88;ReadPosRankSum=1.147;SOR=0.368	GT:AD:DP:GQ:PL	0/1:43,10:53:99:287,0,4790
EU153401.1	2170343	.	T	G	117.77	.	AC=1;AF=0.500;AN=2;BaseQRankSum=1.027;ClippingRankSum=0.000;DP=54;ExcessHet=3.0103;FS=0.000;MLEAC=1;MLEAF=0.500;MQ=49.84;MQRankSum=0.041;QD=2.22;ReadPosRankSum=-0.354;SOR=0.513	GT:AD:DP:GQ:PL	0/1:46,7:53:99:146,0,5009
EU153401.1	2170344	.	T	G	117.77	.	AC=1;AF=0.500;AN=2;BaseQRankSum=1.091;ClippingRankSum=0.000;DP=56;ExcessHet=3.0103;FS=0.000;MLEAC=1;MLEAF=0.500;MQ=50.13;MQRankSum=-0.065;QD=2.14;ReadPosRankSum=-0.468;SOR=0.462	GT:AD:DP:GQ:PL	0/1:48,7:55:99:146,0,5009
EU153401.1	2170345	.	T	G	78.77	.	AC=1;AF=0.500;AN=2;BaseQRankSum=0.946;ClippingRankSum=0.000;DP=56;ExcessHet=3.0103;FS=0.000;MLEAC=1;MLEAF=0.500;MQ=50.13;MQRankSum=-0.815;QD=1.49;ReadPosRankSum=2.003;SOR=0.842	GT:AD:DP:GQ:PL	0/1:47,6:53:99:107,0,4404
EU153401.1	2170351	.	C	CTA	17.80	.	AC=1;AF=0.500;AN=2;BaseQRankSum=0.904;ClippingRankSum=0.000;DP=149;ExcessHet=3.0103;FS=6.927;MLEAC=1;MLEAF=0.500;MQ=45.93;MQRankSum=-1.858;QD=0.14;ReadPosRankSum=-0.519;SOR=1.573	GT:AD:DP:GQ:PL	0/1:120,10:130:55:55,0,11846
EU153401.1	2170352	.	TGG	T	74.73	.	AC=1;AF=0.500;AN=2;BaseQRankSum=-0.845;ClippingRankSum=0.000;DP=137;ExcessHet=3.0103;FS=1.131;MLEAC=1;MLEAF=0.500;MQ=46.50;MQRankSum=-0.989;QD=0.60;ReadPosRankSum=1.793;SOR=0.873	GT:AD:DP:GQ:PL	0/1:113,12:125:99:112,0,12031
EU153401.1	2170353	.	GGC	G	656.73	.	AC=1;AF=0.500;AN=2;BaseQRankSum=1.021;ClippingRankSum=0.000;DP=132;ExcessHet=3.0103;FS=6.125;MLEAC=1;MLEAF=0.500;MQ=47.01;MQRankSum=-2.045;QD=5.71;ReadPosRankSum=-1.555;SOR=0.761	GT:AD:DP:GQ:PL	0/1:92,23:115:99:694,0,10868
EU153401.1	2170354	.	G	T	2219.73	.	AC=1;AF=0.500;AN=2;BaseQRankSum=1.254;ClippingRankSum=0.000;DP=119;ExcessHet=3.0103;FS=0.739;MLEAC=1;MLEAF=0.500;MQ=48.18;MQRankSum=-0.031;QD=21.34;ReadPosRankSum=-2.547;SOR=0.815	GT:AD:DP:GQ:PL	0/1:59,45:104:99:2257,0,8631
EU153401.1	2170355	.	C	G	1815.73	.	AC=1;AF=0.500;AN=2;BaseQRankSum=0.426;ClippingRankSum=0.000;DP=120;ExcessHet=3.0103;FS=0.771;MLEAC=1;MLEAF=0.500;MQ=47.94;MQRankSum=0.304;QD=18.34;ReadPosRankSum=-1.002;SOR=0.735	GT:AD:DP:GQ:PL	0/1:58,41:99:99:1853,0,8692
EU153401.1	2170361	.	CTTT	C	200.73	.	AC=1;AF=0.500;AN=2;BaseQRankSum=0.134;ClippingRankSum=0.000;DP=112;ExcessHet=3.0103;FS=1.305;MLEAC=1;MLEAF=0.500;MQ=47.89;MQRankSum=-0.518;QD=2.03;ReadPosRankSum=-3.451;SOR=1.056	GT:AD:DP:GQ:PL	0/1:88,11:99:99:238,0,11251
EU153401.1	2170362	.	T	C	1431.77	.	AC=1;AF=0.500;AN=2;BaseQRankSum=-0.109;ClippingRankSum=0.000;DP=107;ExcessHet=3.0103;FS=1.718;MLEAC=1;MLEAF=0.500;MQ=47.90;MQRankSum=-2.379;QD=15.23;ReadPosRankSum=1.427;SOR=0.927	GT:AD:DP:GQ:PL	0/1:58,36:94:99:1460,0,8469
EU153401.1	2170363	.	T	C	1092.73	.	AC=1;AF=0.500;AN=2;BaseQRankSum=2.778;ClippingRankSum=0.000;DP=106;ExcessHet=3.0103;FS=0.000;MLEAC=1;MLEAF=0.500;MQ=48.00;MQRankSum=-2.570;QD=12.71;ReadPosRankSum=1.327;SOR=0.790	GT:AD:DP:GQ:PL	0/1:57,29:86:99:1130,0,8788
EU153401.1	2170364	.	T	C	1299.73	.	AC=1;AF=0.500;AN=2;BaseQRankSum=-0.312;ClippingRankSum=0.000;DP=110;ExcessHet=3.0103;FS=0.930;MLEAC=1;MLEAF=0.500;MQ=48.04;MQRankSum=-3.033;QD=18.84;ReadPosRankSum=-2.275;SOR=0.542	GT:AD:DP:GQ:PL	0/1:35,34:69:99:1337,0,8072
EU153401.1	2170372	.	G	A	205.73	.	AC=1;AF=0.500;AN=2;BaseQRankSum=0.738;ClippingRankSum=0.000;DP=105;ExcessHet=3.0103;FS=2.728;MLEAC=1;MLEAF=0.500;MQ=48.54;MQRankSum=-0.059;QD=2.10;ReadPosRankSum=1.132;SOR=1.172	GT:AD:DP:GQ:PL	0/1:85,13:98:99:243,0,11713
EU153401.1	2170373	.	T	A	2250.73	.	AC=1;AF=0.500;AN=2;BaseQRankSum=-0.264;ClippingRankSum=0.000;DP=108;ExcessHet=3.0103;FS=1.002;MLEAC=1;MLEAF=0.500;MQ=48.70;MQRankSum=-4.243;QD=30.42;ReadPosRankSum=-0.207;SOR=0.614	GT:AD:DP:GQ:PL	0/1:20,54:74:99:2288,0,7986
EU153401.1	2170380	.	TC	T	228.73	.	AC=1;AF=0.500;AN=2;BaseQRankSum=1.763;ClippingRankSum=0.000;DP=104;ExcessHet=3.0103;FS=4.585;MLEAC=1;MLEAF=0.500;MQ=48.96;MQRankSum=-1.067;QD=2.31;ReadPosRankSum=0.563;SOR=1.202	GT:AD:DP:GQ:PL	0/1:88,11:99:99:266,0,11842
EU153401.1	2170382	.	C	A	1098.73	.	AC=1;AF=0.500;AN=2;BaseQRankSum=1.542;ClippingRankSum=0.000;DP=106;ExcessHet=3.0103;FS=8.650;MLEAC=1;MLEAF=0.500;MQ=48.93;MQRankSum=-3.159;QD=10.99;ReadPosRankSum=-0.692;SOR=1.200	GT:AD:DP:GQ:PL	0/1:68,32:100:99:1136,0,10965
EU153401.1	2170383	.	A	G	708.77	.	AC=1;AF=0.500;AN=2;BaseQRankSum=0.709;ClippingRankSum=0.000;DP=105;ExcessHet=3.0103;FS=0.000;MLEAC=1;MLEAF=0.500;MQ=49.00;MQRankSum=-3.133;QD=7.23;ReadPosRankSum=-0.994;SOR=0.749	GT:AD:DP:GQ:PL	0/1:75,23:98:99:737,0,11286
EU153401.1	2170385	.	T	A	30.73	.	AC=1;AF=0.500;AN=2;BaseQRankSum=0.675;ClippingRankSum=0.000;DP=104;ExcessHet=3.0103;FS=1.457;MLEAC=1;MLEAF=0.500;MQ=48.89;MQRankSum=-0.261;QD=0.32;ReadPosRankSum=0.884;SOR=1.179	GT:AD:DP:GQ:PL	0/1:88,8:96:68:68,0,11877
EU153401.1	2170386	.	A	G	300.77	.	AC=1;AF=0.500;AN=2;BaseQRankSum=0.014;ClippingRankSum=0.000;DP=101;ExcessHet=3.0103;FS=0.000;MLEAC=1;MLEAF=0.500;MQ=48.95;MQRankSum=-0.855;QD=3.13;ReadPosRankSum=-1.724;SOR=0.693	GT:AD:DP:GQ:PL	0/1:82,14:96:99:329,0,11833
EU153401.1	2170388	.	G	A	1965.77	.	AC=1;AF=0.500;AN=2;BaseQRankSum=2.116;ClippingRankSum=0.000;DP=97;ExcessHet=3.0103;FS=5.812;MLEAC=1;MLEAF=0.500;MQ=49.13;MQRankSum=-3.547;QD=24.27;ReadPosRankSum=-1.245;SOR=0.701	GT:AD:DP:GQ:PL	0/1:34,47:81:99:1994,0,9216
EU153401.1	2170394	.	C	T	153.73	.	AC=1;AF=0.500;AN=2;BaseQRankSum=1.650;ClippingRankSum=0.000;DP=89;ExcessHet=3.0103;FS=0.000;MLEAC=1;MLEAF=0.500;MQ=48.62;MQRankSum=-1.667;QD=1.83;ReadPosRankSum=-0.109;SOR=0.642	GT:AD:DP:GQ:PL	0/1:75,9:84:99:191,0,11097
EU153401.1	2170398	.	T	C	1935.73	.	AC=1;AF=0.500;AN=2;BaseQRankSum=0.702;ClippingRankSum=0.000;DP=82;ExcessHet=3.0103;FS=3.431;MLEAC=1;MLEAF=0.500;MQ=49.43;MQRankSum=-4.094;QD=26.16;ReadPosRankSum=-1.429;SOR=1.237	GT:AD:DP:GQ:PL	0/1:25,49:74:99:1973,0,8323
EU153401.1	2170401	.	A	T	81.73	.	AC=1;AF=0.500;AN=2;BaseQRankSum=-1.968;ClippingRankSum=0.000;DP=88;ExcessHet=3.0103;FS=0.000;MLEAC=1;MLEAF=0.500;MQ=47.95;MQRankSum=2.978;QD=1.09;ReadPosRankSum=-0.946;SOR=0.874	GT:AD:DP:GQ:PL	0/1:68,7:75:99:119,0,10553
EU153401.1	2170403	.	A	G	88.73	.	AC=1;AF=0.500;AN=2;BaseQRankSum=-0.227;ClippingRankSum=0.000;DP=81;ExcessHet=3.0103;FS=6.386;MLEAC=1;MLEAF=0.500;MQ=48.24;MQRankSum=-2.697;QD=1.27;ReadPosRankSum=1.163;SOR=2.081	GT:AD:DP:GQ:PL	0/1:63,7:70:99:126,0,9940
EU153401.1	2170404	.	T	C	1066.77	.	AC=1;AF=0.500;AN=2;BaseQRankSum=-1.651;ClippingRankSum=0.000;DP=79;ExcessHet=3.0103;FS=0.985;MLEAC=1;MLEAF=0.500;MQ=47.97;MQRankSum=-0.808;QD=17.49;ReadPosRankSum=-1.549;SOR=0.844	GT:AD:DP:GQ:PL	0/1:33,28:61:99:1095,0,8481
EU153401.1	2170411	.	C	T	594.77	.	AC=1;AF=0.500;AN=2;BaseQRankSum=-1.232;ClippingRankSum=0.000;DP=83;ExcessHet=3.0103;FS=5.843;MLEAC=1;MLEAF=0.500;MQ=47.67;MQRankSum=-1.967;QD=8.04;ReadPosRankSum=-1.107;SOR=0.246	GT:AD:DP:GQ:PL	0/1:57,17:74:99:623,0,9561
EU153401.1	2170415	.	T	C	268.77	.	AC=1;AF=0.500;AN=2;BaseQRankSum=0.251;ClippingRankSum=0.000;DP=80;ExcessHet=3.0103;FS=0.000;MLEAC=1;MLEAF=0.500;MQ=47.23;MQRankSum=2.070;QD=3.63;ReadPosRankSum=-1.969;SOR=0.627	GT:AD:DP:GQ:PL	0/1:64,10:74:99:297,0,9395
EU153401.1	2170420	.	C	G	255.77	.	AC=1;AF=0.500;AN=2;BaseQRankSum=-0.658;ClippingRankSum=0.000;DP=74;ExcessHet=3.0103;FS=0.000;MLEAC=1;MLEAF=0.500;MQ=47.01;MQRankSum=-2.597;QD=3.82;ReadPosRankSum=1.325;SOR=0.789	GT:AD:DP:GQ:PL	0/1:56,11:67:99:284,0,9465
EU153401.1	2170424	.	CTT	C	140.73	.	AC=1;AF=0.500;AN=2;BaseQRankSum=0.822;ClippingRankSum=0.000;DP=76;ExcessHet=3.0103;FS=3.752;MLEAC=1;MLEAF=0.500;MQ=47.00;MQRankSum=-1.603;QD=2.27;ReadPosRankSum=-0.348;SOR=0.233	GT:AD:DP:GQ:PL	0/1:53,9:62:99:178,0,9452
EU153401.1	2170426	.	T	C	122.73	.	AC=1;AF=0.500;AN=2;BaseQRankSum=-0.807;ClippingRankSum=0.000;DP=71;ExcessHet=3.0103;FS=1.641;MLEAC=1;MLEAF=0.500;MQ=47.07;MQRankSum=-2.336;QD=1.92;ReadPosRankSum=-2.275;SOR=0.327	GT:AD:DP:GQ:PL	0/1:56,8:64:99:160,0,8888
EU153401.1	2170429	.	C	T	36.77	.	AC=1;AF=0.500;AN=2;BaseQRankSum=0.897;ClippingRankSum=0.000;DP=73;ExcessHet=3.0103;FS=7.680;MLEAC=1;MLEAF=0.500;MQ=46.88;MQRankSum=-2.097;QD=0.56;ReadPosRankSum=2.339;SOR=2.494	GT:AD:DP:GQ:PL	0/1:60,6:66:65:65,0,9647
EU153401.1	2170435	.	C	T	84.77	.	AC=1;AF=0.500;AN=2;BaseQRankSum=0.966;ClippingRankSum=0.000;DP=74;ExcessHet=3.0103;FS=0.000;MLEAC=1;MLEAF=0.500;MQ=47.37;MQRankSum=-1.688;QD=1.27;ReadPosRankSum=-0.256;SOR=0.512	GT:AD:DP:GQ:PL	0/1:60,7:67:99:113,0,9775
EU153401.1	2170438	.	G	A	36.77	.	AC=1;AF=0.500;AN=2;BaseQRankSum=0.956;ClippingRankSum=0.000;DP=74;ExcessHet=3.0103;FS=1.761;MLEAC=1;MLEAF=0.500;MQ=47.37;MQRankSum=-1.028;QD=0.55;ReadPosRankSum=-1.615;SOR=0.985	GT:AD:DP:GQ:PL	0/1:61,6:67:65:65,0,9860
EU153401.1	2170439	.	G	A	171.77	.	AC=1;AF=0.500;AN=2;BaseQRankSum=1.204;ClippingRankSum=0.000;DP=74;ExcessHet=3.0103;FS=3.682;MLEAC=1;MLEAF=0.500;MQ=47.37;MQRankSum=0.587;QD=2.60;ReadPosRankSum=1.823;SOR=1.717	GT:AD:DP:GQ:PL	0/1:57,9:66:99:200,0,9709
EU153401.1	2170441	.	C	G	42.77	.	AC=1;AF=0.500;AN=2;BaseQRankSum=0.906;ClippingRankSum=0.000;DP=75;ExcessHet=3.0103;FS=7.727;MLEAC=1;MLEAF=0.500;MQ=47.58;MQRankSum=-2.372;QD=0.66;ReadPosRankSum=1.905;SOR=2.538	GT:AD:DP:GQ:PL	0/1:59,6:65:71:71,0,9539
EU153401.1	2170456	.	C	T	678.73	.	AC=1;AF=0.500;AN=2;BaseQRankSum=-0.110;ClippingRankSum=0.000;DP=59;ExcessHet=3.0103;FS=0.000;MLEAC=1;MLEAF=0.500;MQ=48.48;MQRankSum=-3.423;QD=12.81;ReadPosRankSum=-0.065;SOR=0.527	GT:AD:DP:GQ:PL	0/1:34,19:53:99:716,0,7786
EU153401.1	2170457	.	A	G	693.73	.	AC=1;AF=0.500;AN=2;BaseQRankSum=0.695;ClippingRankSum=0.000;DP=59;ExcessHet=3.0103;FS=0.000;MLEAC=1;MLEAF=0.500;MQ=48.44;MQRankSum=-3.756;QD=13.87;ReadPosRankSum=-0.715;SOR=0.582	GT:AD:DP:GQ:PL	0/1:30,20:50:99:731,0,6954
EU153401.1	2170460	.	ATTCT	A	27.74	.	AC=1;AF=0.500;AN=2;BaseQRankSum=0.512;ClippingRankSum=0.000;DP=59;ExcessHet=3.0103;FS=2.380;MLEAC=1;MLEAF=0.500;MQ=48.08;MQRankSum=-0.615;QD=0.53;ReadPosRankSum=-1.951;SOR=1.739	GT:AD:DP:GQ:PL	0/1:47,5:52:65:65,0,6219
EU153401.1	2170462	.	T	TC	252.73	.	AC=1;AF=0.500;AN=2;BaseQRankSum=0.723;ClippingRankSum=0.000;DP=58;ExcessHet=3.0103;FS=10.306;MLEAC=1;MLEAF=0.500;MQ=48.12;MQRankSum=-1.005;QD=4.77;ReadPosRankSum=0.745;SOR=3.043	GT:AD:DP:GQ:PL	0/1:43,10:53:99:290,0,5465
EU153401.1	2170463	.	C	CT	351.73	.	AC=1;AF=0.500;AN=2;BaseQRankSum=0.836;ClippingRankSum=0.000;DP=58;ExcessHet=3.0103;FS=8.886;MLEAC=1;MLEAF=0.500;MQ=48.12;MQRankSum=-2.637;QD=7.03;ReadPosRankSum=0.760;SOR=0.105	GT:AD:DP:GQ:PL	0/1:38,12:50:99:389,0,5249
EU153401.1	2170467	.	T	A	33.73	.	AC=1;AF=0.500;AN=2;BaseQRankSum=0.518;ClippingRankSum=0.000;DP=60;ExcessHet=3.0103;FS=4.907;MLEAC=1;MLEAF=0.500;MQ=48.22;MQRankSum=-0.749;QD=0.66;ReadPosRankSum=-1.757;SOR=1.786	GT:AD:DP:GQ:PL	0/1:46,5:51:71:71,0,5606
EU153401.1	2170470	.	ATG	A	660.73	.	AC=1;AF=0.500;AN=2;BaseQRankSum=1.314;ClippingRankSum=0.000;DP=61;ExcessHet=3.0103;FS=17.064;MLEAC=1;MLEAF=0.500;MQ=47.90;MQRankSum=-1.459;QD=13.48;ReadPosRankSum=-2.499;SOR=3.356	GT:AD:DP:GQ:PL	0/1:32,17:49:99:698,0,5018
EU153401.1	2170471	.	T	TAA	126.73	.	AC=1;AF=0.500;AN=2;BaseQRankSum=-0.951;ClippingRankSum=0.000;DP=64;ExcessHet=3.0103;FS=13.211;MLEAC=1;MLEAF=0.500;MQ=48.15;MQRankSum=-2.511;QD=2.53;ReadPosRankSum=0.947;SOR=0.486	GT:AD:DP:GQ:PL	0/1:43,7:50:99:164,0,5474
EU153401.1	2170473	.	TATC	T	111.73	.	AC=1;AF=0.500;AN=2;BaseQRankSum=-1.038;ClippingRankSum=0.000;DP=64;ExcessHet=3.0103;FS=13.062;MLEAC=1;MLEAF=0.500;MQ=48.15;MQRankSum=-1.931;QD=2.07;ReadPosRankSum=1.199;SOR=0.488	GT:AD:DP:GQ:PL	0/1:47,7:54:99:149,0,5684
EU153401.1	2170474	.	A	AAG	703.73	.	AC=1;AF=0.500;AN=2;BaseQRankSum=1.649;ClippingRankSum=0.000;DP=65;ExcessHet=3.0103;FS=12.414;MLEAC=1;MLEAF=0.500;MQ=47.90;MQRankSum=-1.275;QD=13.53;ReadPosRankSum=-2.543;SOR=2.560	GT:AD:DP:GQ:PL	0/1:32,20:52:99:741,0,5015
EU153401.1	2170477	.	T	A	1091.73	.	AC=1;AF=0.500;AN=2;BaseQRankSum=1.604;ClippingRankSum=0.000;DP=65;ExcessHet=3.0103;FS=12.146;MLEAC=1;MLEAF=0.500;MQ=47.90;MQRankSum=-3.236;QD=21.41;ReadPosRankSum=-3.585;SOR=2.941	GT:AD:DP:GQ:PL	0/1:23,28:51:99:1129,0,4568
EU153401.1	2170486	.	T	C	57.77	.	AC=1;AF=0.500;AN=2;BaseQRankSum=0.632;ClippingRankSum=0.000;DP=66;ExcessHet=3.0103;FS=4.848;MLEAC=1;MLEAF=0.500;MQ=47.15;MQRankSum=1.384;QD=1.00;ReadPosRankSum=-1.470;SOR=1.779	GT:AD:DP:GQ:PL	0/1:52,6:58:86:86,0,5350
EU153401.1	2170490	.	A	G	58.77	.	AC=1;AF=0.500;AN=2;BaseQRankSum=0.660;ClippingRankSum=0.000;DP=49;ExcessHet=3.0103;FS=8.327;MLEAC=1;MLEAF=0.500;MQ=50.04;MQRankSum=0.169;QD=1.28;ReadPosRankSum=0.795;SOR=2.797	GT:AD:DP:GQ:PL	0/1:41,5:46:87:87,0,3122
EU153401.1	2170491	.	G	A	193.77	.	AC=1;AF=0.500;AN=2;BaseQRankSum=0.846;ClippingRankSum=0.000;DP=49;ExcessHet=3.0103;FS=0.000;MLEAC=1;MLEAF=0.500;MQ=50.04;MQRankSum=-2.036;QD=4.21;ReadPosRankSum=-2.713;SOR=0.502	GT:AD:DP:GQ:PL	0/1:38,8:46:99:222,0,2973
EU153401.1	2170496	.	G	GTTTTGTTTTCCTT	139.73	.	AC=1;AF=0.500;AN=2;BaseQRankSum=0.797;ClippingRankSum=0.000;DP=47;ExcessHet=3.0103;FS=0.000;MLEAC=1;MLEAF=0.500;MQ=50.00;MQRankSum=-1.873;QD=3.11;ReadPosRankSum=-2.789;SOR=0.892	GT:AD:DP:GQ:PL	0/1:38,7:45:99:177,0,3018
EU153401.1	2170498	.	A	ACCTTAG	163.73	.	AC=1;AF=0.500;AN=2;BaseQRankSum=0.646;ClippingRankSum=0.000;DP=41;ExcessHet=3.0103;FS=2.905;MLEAC=1;MLEAF=0.500;MQ=50.36;MQRankSum=-0.996;QD=5.65;ReadPosRankSum=-1.181;SOR=1.702	GT:AD:DP:GQ:PL	0/1:27,2:29:99:201,0,2651
EU153401.1	2170499	.	T	TGG	196.73	.	AC=1;AF=0.500;AN=2;BaseQRankSum=-3.936;ClippingRankSum=0.000;DP=43;ExcessHet=3.0103;FS=0.000;MLEAC=1;MLEAF=0.500;MQ=51.27;MQRankSum=-3.685;QD=5.32;ReadPosRankSum=-0.687;SOR=0.412	GT:AD:DP:GQ:PL	0/1:29,8:37:99:234,0,2817
EU153401.1	2170501	.	T	G	193.73	.	AC=1;AF=0.500;AN=2;BaseQRankSum=-3.972;ClippingRankSum=0.000;DP=43;ExcessHet=3.0103;FS=0.000;MLEAC=1;MLEAF=0.500;MQ=51.93;MQRankSum=-3.281;QD=4.73;ReadPosRankSum=-0.314;SOR=0.478	GT:AD:DP:GQ:PL	0/1:33,8:41:99:231,0,2859
EU153401.1	2170503	.	C	T	199.73	.	AC=1;AF=0.500;AN=2;BaseQRankSum=-3.748;ClippingRankSum=0.000;DP=41;ExcessHet=3.0103;FS=0.000;MLEAC=1;MLEAF=0.500;MQ=52.42;MQRankSum=-3.552;QD=5.12;ReadPosRankSum=-0.750;SOR=0.446	GT:AD:DP:GQ:PL	0/1:31,8:39:99:237,0,2775
EU153401.1	2170504	.	C	T	28.77	.	AC=1;AF=0.500;AN=2;BaseQRankSum=1.023;ClippingRankSum=0.000;DP=40;ExcessHet=3.0103;FS=5.425;MLEAC=1;MLEAF=0.500;MQ=52.35;MQRankSum=-0.288;QD=0.76;ReadPosRankSum=-0.788;SOR=2.196	GT:AD:DP:GQ:PL	0/1:34,4:38:57:57,0,2957
EU153401.1	2170505	.	T	TTTTAACTTTGTATC	252.73	.	AC=1;AF=0.500;AN=2;BaseQRankSum=-3.246;ClippingRankSum=0.000;DP=41;ExcessHet=3.0103;FS=0.000;MLEAC=1;MLEAF=0.500;MQ=52.09;MQRankSum=-3.926;QD=6.83;ReadPosRankSum=-1.298;SOR=0.569	GT:AD:DP:GQ:PL	0/1:28,9:37:99:290,0,2605
EU153401.1	2170507	.	C	T	159.73	.	AC=1;AF=0.500;AN=2;BaseQRankSum=1.460;ClippingRankSum=0.000;DP=42;ExcessHet=3.0103;FS=8.352;MLEAC=1;MLEAF=0.500;MQ=52.56;MQRankSum=-1.983;QD=4.56;ReadPosRankSum=-1.957;SOR=3.023	GT:AD:DP:GQ:PL	0/1:29,6:35:99:197,0,2719
EU153401.1	2170531	.	A	T	109.77	.	AC=1;AF=0.500;AN=2;BaseQRankSum=0.077;ClippingRankSum=0.000;DP=31;ExcessHet=3.0103;FS=12.308;MLEAC=1;MLEAF=0.500;MQ=52.73;MQRankSum=-2.351;QD=3.79;ReadPosRankSum=0.607;SOR=3.611	GT:AD:DP:GQ:PL	0/1:24,5:29:99:138,0,2409
EU153401.1	2170532	.	C	T	106.77	.	AC=1;AF=0.500;AN=2;BaseQRankSum=1.143;ClippingRankSum=0.000;DP=31;ExcessHet=3.0103;FS=12.308;MLEAC=1;MLEAF=0.500;MQ=52.73;MQRankSum=-2.351;QD=3.68;ReadPosRankSum=0.636;SOR=3.611	GT:AD:DP:GQ:PL	0/1:24,5:29:99:135,0,2452
EU153401.1	2170535	.	T	G	109.77	.	AC=1;AF=0.500;AN=2;BaseQRankSum=0.221;ClippingRankSum=0.000;DP=31;ExcessHet=3.0103;FS=12.308;MLEAC=1;MLEAF=0.500;MQ=52.73;MQRankSum=-2.351;QD=3.79;ReadPosRankSum=0.087;SOR=3.611	GT:AD:DP:GQ:PL	0/1:24,5:29:99:138,0,2410
EU153401.1	2170544	.	A	C	276.77	.	AC=1;AF=0.500;AN=2;BaseQRankSum=0.412;ClippingRankSum=0.000;DP=25;ExcessHet=3.0103;FS=3.976;MLEAC=1;MLEAF=0.500;MQ=53.19;MQRankSum=-3.116;QD=12.03;ReadPosRankSum=-2.021;SOR=1.299	GT:AD:DP:GQ:PL	0/1:14,9:23:99:305,0,1627
EU153401.1	2170550	.	C	T	82.77	.	AC=1;AF=0.500;AN=2;BaseQRankSum=-0.188;ClippingRankSum=0.000;DP=22;ExcessHet=3.0103;FS=10.263;MLEAC=1;MLEAF=0.500;MQ=56.62;MQRankSum=-4.271;QD=4.14;ReadPosRankSum=-1.847;SOR=3.244	GT:AD:DP:GQ:PL	0/1:16,4:20:99:111,0,2203
EU153401.1	2170551	.	A	G	211.77	.	AC=1;AF=0.500;AN=2;BaseQRankSum=1.479;ClippingRankSum=0.000;DP=22;ExcessHet=3.0103;FS=8.038;MLEAC=1;MLEAF=0.500;MQ=56.62;MQRankSum=-3.254;QD=10.59;ReadPosRankSum=-1.202;SOR=2.262	GT:AD:DP:GQ:PL	0/1:14,6:20:99:240,0,1669
EU153401.1	2170554	.	A	G	91.77	.	AC=1;AF=0.500;AN=2;BaseQRankSum=0.311;ClippingRankSum=0.000;DP=22;ExcessHet=3.0103;FS=10.263;MLEAC=1;MLEAF=0.500;MQ=56.62;MQRankSum=-4.271;QD=4.59;ReadPosRankSum=-1.994;SOR=3.244	GT:AD:DP:GQ:PL	0/1:16,4:20:99:120,0,2077
EU153401.1	2170559	.	G	GGAGAAGATGGCGGTGTAGGAGGATGCTGGGCTCACCTCGTCCTGCTGATTGATTAGATTCCACCCACAGCAGCCTAAATAA	82.73	.	AC=1;AF=0.500;AN=2;BaseQRankSum=0.000;ClippingRankSum=0.000;DP=21;ExcessHet=3.0103;FS=9.863;MLEAC=1;MLEAF=0.500;MQ=56.46;MQRankSum=-4.150;QD=4.35;ReadPosRankSum=-2.970;SOR=3.250	GT:AD:DP:GQ:PL	0/1:15,4:19:99:120,0,2003
EU153401.1	2170563	.	C	A	16.86	.	AC=1;AF=0.500;AN=2;BaseQRankSum=0.588;ClippingRankSum=0.000;DP=16;ExcessHet=3.0103;FS=0.000;MLEAC=1;MLEAF=0.500;MQ=59.88;MQRankSum=0.000;QD=1.12;ReadPosRankSum=-0.768;SOR=0.569	GT:AD:DP:GQ:PL	0/1:13,2:15:45:45,0,1559
EU153401.1	2170769	.	T	C	37.73	.	AC=1;AF=0.500;AN=2;BaseQRankSum=-3.586;ClippingRankSum=0.000;DP=20;ExcessHet=3.0103;FS=0.000;MLEAC=1;MLEAF=0.500;MQ=57.02;MQRankSum=-4.261;QD=1.89;ReadPosRankSum=0.000;SOR=0.392	GT:AD:DP:GQ:PL	0/1:17,3:20:75:75,0,5759
EU153401.1	2170770	.	G	C	37.73	.	AC=1;AF=0.500;AN=2;BaseQRankSum=-2.871;ClippingRankSum=0.000;DP=20;ExcessHet=3.0103;FS=0.000;MLEAC=1;MLEAF=0.500;MQ=57.02;MQRankSum=-4.261;QD=1.89;ReadPosRankSum=0.215;SOR=0.392	GT:AD:DP:GQ:PL	0/1:17,3:20:75:75,0,5759
EU153401.1	2170773	.	G	A	37.73	.	AC=1;AF=0.500;AN=2;BaseQRankSum=-3.003;ClippingRankSum=0.000;DP=19;ExcessHet=3.0103;FS=0.000;MLEAC=1;MLEAF=0.500;MQ=56.86;MQRankSum=-4.141;QD=1.99;ReadPosRankSum=0.057;SOR=0.446	GT:AD:DP:GQ:PL	0/1:16,3:19:75:75,0,5763
EU153401.1	2170776	.	T	A	49.77	.	AC=1;AF=0.500;AN=2;BaseQRankSum=-2.382;ClippingRankSum=0.000;DP=18;ExcessHet=3.0103;FS=0.000;MLEAC=1;MLEAF=0.500;MQ=56.68;MQRankSum=-4.017;QD=2.76;ReadPosRankSum=-0.124;SOR=0.512	GT:AD:DP:GQ:PL	0/1:15,3:18:78:78,0,5697
EU153401.1	2170777	.	T	G	43.73	.	AC=1;AF=0.500;AN=2;BaseQRankSum=-2.382;ClippingRankSum=0.000;DP=18;ExcessHet=3.0103;FS=0.000;MLEAC=1;MLEAF=0.500;MQ=56.68;MQRankSum=-4.017;QD=2.43;ReadPosRankSum=-0.124;SOR=0.512	GT:AD:DP:GQ:PL	0/1:15,3:18:81:81,0,5449
EU153401.1	2170779	.	C	G	52.77	.	AC=1;AF=0.500;AN=2;BaseQRankSum=-2.191;ClippingRankSum=0.000;DP=18;ExcessHet=3.0103;FS=0.000;MLEAC=1;MLEAF=0.500;MQ=56.68;MQRankSum=-4.017;QD=2.93;ReadPosRankSum=-0.248;SOR=0.512	GT:AD:DP:GQ:PL	0/1:15,3:18:81:81,0,5611
EU153401.1	2170782	.	A	T	55.77	.	AC=1;AF=0.500;AN=2;BaseQRankSum=-1.955;ClippingRankSum=0.000;DP=17;ExcessHet=3.0103;FS=0.000;MLEAC=1;MLEAF=0.500;MQ=56.48;MQRankSum=-3.888;QD=3.28;ReadPosRankSum=-0.734;SOR=0.593	GT:AD:DP:GQ:PL	0/1:14,3:17:84:84,0,5483
EU153401.1	2170790	.	GATCT	G	40.73	.	AC=1;AF=0.500;AN=2;BaseQRankSum=-2.475;ClippingRankSum=0.000;DP=19;ExcessHet=3.0103;FS=0.000;MLEAC=1;MLEAF=0.500;MQ=56.86;MQRankSum=-4.141;QD=2.14;ReadPosRankSum=-1.565;SOR=0.892	GT:AD:DP:GQ:PL	0/1:16,3:19:78:78,0,5744
EU153401.1	2170807	.	GA	G	43.73	.	AC=1;AF=0.500;AN=2;BaseQRankSum=0.761;ClippingRankSum=0.000;DP=31;ExcessHet=3.0103;FS=0.000;MLEAC=1;MLEAF=0.500;MQ=51.54;MQRankSum=-3.145;QD=2.43;ReadPosRankSum=-1.618;SOR=1.112	GT:AD:DP:GQ:PL	0/1:15,3:18:81:81,0,621
EU153401.1	2170831	.	A	G	13.95	.	AC=1;AF=0.500;AN=2;BaseQRankSum=-0.737;ClippingRankSum=0.000;DP=28;ExcessHet=3.0103;FS=0.000;MLEAC=1;MLEAF=0.500;MQ=50.71;MQRankSum=-3.726;QD=0.87;ReadPosRankSum=-1.602;SOR=0.473	GT:AD:DP:GQ:PL	0/1:14,2:16:42:42,0,582
EU153401.1	2170860	.	C	A	637.77	.	AC=2;AF=1.00;AN=2;DP=26;ExcessHet=3.0103;FS=0.000;MLEAC=2;MLEAF=1.00;MQ=51.97;QD=30.84;SOR=0.693	GT:AD:DP:GQ:PL	1/1:0,14:14:45:666,45,0
EU153401.1	2170898	.	G	C	673.77	.	AC=1;AF=0.500;AN=2;BaseQRankSum=0.000;ClippingRankSum=0.000;DP=32;ExcessHet=3.0103;FS=11.326;MLEAC=1;MLEAF=0.500;MQ=51.93;MQRankSum=4.444;QD=33.69;ReadPosRankSum=1.543;SOR=1.099	GT:AD:DP:GQ:PL	0/1:3,17:20:74:702,0,74
EU153401.1	2170913	.	A	G	85.77	.	AC=1;AF=0.500;AN=2;BaseQRankSum=0.645;ClippingRankSum=0.000;DP=36;ExcessHet=3.0103;FS=2.754;MLEAC=1;MLEAF=0.500;MQ=53.31;MQRankSum=0.000;QD=4.51;ReadPosRankSum=-2.343;SOR=1.675	GT:AD:DP:GQ:PL	0/1:15,4:19:99:114,0,743
EU153401.1	2170922	.	G	A	88.77	.	AC=1;AF=0.500;AN=2;BaseQRankSum=0.845;ClippingRankSum=0.000;DP=36;ExcessHet=3.0103;FS=0.000;MLEAC=1;MLEAF=0.500;MQ=53.31;MQRankSum=0.000;QD=4.67;ReadPosRankSum=-1.105;SOR=1.402	GT:AD:DP:GQ:PL	0/1:17,2:19:99:117,0,702
EU153401.1	2170950	.	A	G	349.77	.	AC=1;AF=0.500;AN=2;BaseQRankSum=-0.783;ClippingRankSum=0.000;DP=35;ExcessHet=3.0103;FS=2.003;MLEAC=1;MLEAF=0.500;MQ=53.11;MQRankSum=0.000;QD=19.43;ReadPosRankSum=0.578;SOR=1.609	GT:AD:DP:GQ:PL	0/1:8,10:18:99:378,0,296
EU153401.1	2171082	.	A	G	227.77	.	AC=1;AF=0.500;AN=2;BaseQRankSum=1.246;ClippingRankSum=0.000;DP=23;ExcessHet=3.0103;FS=1.958;MLEAC=1;MLEAF=0.500;MQ=57.61;MQRankSum=0.000;QD=12.65;ReadPosRankSum=0.408;SOR=1.371	GT:AD:DP:GQ:PL	0/1:11,7:18:99:256,0,1728
EU153401.1	2171112	.	T	A	28.77	.	AC=1;AF=0.500;AN=2;BaseQRankSum=0.132;ClippingRankSum=0.000;DP=25;ExcessHet=3.0103;FS=2.350;MLEAC=1;MLEAF=0.500;MQ=57.81;MQRankSum=0.000;QD=1.51;ReadPosRankSum=-0.671;SOR=1.061	GT:AD:DP:GQ:PL	0/1:16,3:19:57:57,0,2298
EU153401.1	2171169	.	T	C	11.12	.	AC=1;AF=0.500;AN=2;BaseQRankSum=0.903;ClippingRankSum=0.000;DP=17;ExcessHet=3.0103;FS=3.140;MLEAC=1;MLEAF=0.500;MQ=59.14;MQRankSum=-2.556;QD=0.65;ReadPosRankSum=-0.298;SOR=2.093	GT:AD:DP:GQ:PL	0/1:15,2:17:39:39,0,3321
EU153401.1	2171175	.	C	A	11.12	.	AC=1;AF=0.500;AN=2;BaseQRankSum=0.911;ClippingRankSum=0.000;DP=17;ExcessHet=3.0103;FS=3.140;MLEAC=1;MLEAF=0.500;MQ=59.14;MQRankSum=-2.556;QD=0.65;ReadPosRankSum=-0.149;SOR=2.093	GT:AD:DP:GQ:PL	0/1:15,2:17:39:39,0,3321
EU153401.1	2171177	.	C	A	11.12	.	AC=1;AF=0.500;AN=2;BaseQRankSum=0.911;ClippingRankSum=0.000;DP=17;ExcessHet=3.0103;FS=3.140;MLEAC=1;MLEAF=0.500;MQ=59.14;MQRankSum=-2.556;QD=0.65;ReadPosRankSum=-0.149;SOR=2.093	GT:AD:DP:GQ:PL	0/1:15,2:17:39:39,0,3321
EU153401.1	2171189	.	C	A	13.95	.	AC=1;AF=0.500;AN=2;BaseQRankSum=0.996;ClippingRankSum=0.000;DP=15;ExcessHet=3.0103;FS=3.310;MLEAC=1;MLEAF=0.500;MQ=59.02;MQRankSum=-2.353;QD=0.93;ReadPosRankSum=-0.935;SOR=2.279	GT:AD:DP:GQ:PL	0/1:13,2:15:42:42,0,3050
EU153401.1	2171190	.	A	C	13.95	.	AC=1;AF=0.500;AN=2;BaseQRankSum=1.228;ClippingRankSum=0.000;DP=16;ExcessHet=3.0103;FS=3.233;MLEAC=1;MLEAF=0.500;MQ=59.08;MQRankSum=-2.457;QD=0.87;ReadPosRankSum=-0.715;SOR=2.303	GT:AD:DP:GQ:PL	0/1:14,2:16:42:42,0,3050
EU153401.1	2171321	.	A	AGCTTT	112.73	.	AC=1;AF=0.500;AN=2;BaseQRankSum=1.133;ClippingRankSum=0.000;DP=45;ExcessHet=3.0103;FS=1.777;MLEAC=1;MLEAF=0.500;MQ=55.50;MQRankSum=0.409;QD=2.82;SOR=1.329	GT:AD:DP:GQ:PL	0/1:34,6:40:99:150,0,1410
EU153401.1	2171324	.	G	T	127.77	.	AC=1;AF=0.500;AN=2;BaseQRankSum=1.435;ClippingRankSum=0.000;DP=41;ExcessHet=3.0103;FS=1.817;MLEAC=1;MLEAF=0.500;MQ=55.70;MQRankSum=-4.761;QD=3.55;ReadPosRankSum=-0.373;SOR=1.269	GT:AD:DP:GQ:PL	0/1:30,6:36:99:156,0,1326
EU153401.1	2171331	.	TAG	T	127.73	.	AC=1;AF=0.500;AN=2;BaseQRankSum=1.129;ClippingRankSum=0.000;DP=38;ExcessHet=3.0103;FS=0.000;MLEAC=1;MLEAF=0.500;MQ=55.70;MQRankSum=-1.872;QD=3.87;ReadPosRankSum=-2.724;SOR=0.631	GT:AD:DP:GQ:PL	0/1:29,4:33:99:165,0,1200
EU153401.1	2171332	.	A	T	94.77	.	AC=1;AF=0.500;AN=2;BaseQRankSum=0.551;ClippingRankSum=0.000;DP=38;ExcessHet=3.0103;FS=0.000;MLEAC=1;MLEAF=0.500;MQ=55.70;MQRankSum=-4.576;QD=2.96;ReadPosRankSum=0.651;SOR=0.974	GT:AD:DP:GQ:PL	0/1:27,5:32:99:123,0,1203
EU153401.1	2171334	.	G	T	97.77	.	AC=1;AF=0.500;AN=2;BaseQRankSum=0.505;ClippingRankSum=0.000;DP=38;ExcessHet=3.0103;FS=1.830;MLEAC=1;MLEAF=0.500;MQ=55.70;MQRankSum=-4.644;QD=2.96;ReadPosRankSum=0.732;SOR=0.934	GT:AD:DP:GQ:PL	0/1:28,5:33:99:126,0,1161
EU153401.1	2171340	.	CGT	C	94.73	.	AC=1;AF=0.500;AN=2;BaseQRankSum=1.268;ClippingRankSum=0.000;DP=33;ExcessHet=3.0103;FS=0.000;MLEAC=1;MLEAF=0.500;MQ=55.83;MQRankSum=-4.675;QD=3.38;ReadPosRankSum=1.300;SOR=0.693	GT:AD:DP:GQ:PL	0/1:24,4:28:99:132,0,1077
EU153401.1	2171348	.	G	T	70.77	.	AC=1;AF=0.500;AN=2;BaseQRankSum=0.557;ClippingRankSum=0.000;DP=32;ExcessHet=3.0103;FS=0.000;MLEAC=1;MLEAF=0.500;MQ=55.70;MQRankSum=-4.588;QD=2.62;ReadPosRankSum=0.277;SOR=0.616	GT:AD:DP:GQ:PL	0/1:23,4:27:99:99,0,954
EU153401.1	2171349	.	ACG	A	58.73	.	AC=1;AF=0.500;AN=2;BaseQRankSum=1.413;ClippingRankSum=0.000;DP=32;ExcessHet=3.0103;FS=0.000;MLEAC=1;MLEAF=0.500;MQ=55.70;MQRankSum=-4.588;QD=2.18;ReadPosRankSum=0.277;SOR=0.616	GT:AD:DP:GQ:PL	0/1:23,4:27:96:96,0,996
EU153401.1	2171350	.	C	T	274.77	.	AC=1;AF=0.500;AN=2;BaseQRankSum=-2.288;ClippingRankSum=0.000;DP=31;ExcessHet=3.0103;FS=0.000;MLEAC=1;MLEAF=0.500;MQ=55.55;MQRankSum=1.804;QD=10.57;ReadPosRankSum=0.191;SOR=0.811	GT:AD:DP:GQ:PL	0/1:17,9:26:99:303,0,709
EU153401.1	2171357	.	C	A	73.77	.	AC=1;AF=0.500;AN=2;BaseQRankSum=0.055;ClippingRankSum=0.000;DP=29;ExcessHet=3.0103;FS=0.000;MLEAC=1;MLEAF=0.500;MQ=55.54;MQRankSum=-4.721;QD=3.07;ReadPosRankSum=-0.621;SOR=0.527	GT:AD:DP:GQ:PL	0/1:20,4:24:99:102,0,912
EU153401.1	2171360	.	CATTT	C	73.73	.	AC=1;AF=0.500;AN=2;BaseQRankSum=0.747;ClippingRankSum=0.000;DP=28;ExcessHet=3.0103;FS=0.000;MLEAC=1;MLEAF=0.500;MQ=55.38;MQRankSum=-4.613;QD=3.21;ReadPosRankSum=-0.975;SOR=0.446	GT:AD:DP:GQ:PL	0/1:19,4:23:99:111,0,786
EU153401.1	2171366	.	TGTGTGGGGTGG	T	70.73	.	AC=1;AF=0.500;AN=2;BaseQRankSum=0.876;ClippingRankSum=0.000;DP=29;ExcessHet=3.0103;FS=0.000;MLEAC=1;MLEAF=0.500;MQ=55.54;MQRankSum=-4.721;QD=2.95;ReadPosRankSum=-1.095;SOR=0.527	GT:AD:DP:GQ:PL	0/1:20,4:24:99:108,0,828
EU153401.1	2171372	.	G	T	264.77	.	AC=1;AF=0.500;AN=2;BaseQRankSum=-2.514;ClippingRankSum=0.000;DP=26;ExcessHet=3.0103;FS=1.808;MLEAC=1;MLEAF=0.500;MQ=55.01;MQRankSum=1.582;QD=12.61;ReadPosRankSum=0.485;SOR=0.774	GT:AD:DP:GQ:PL	0/1:14,7:21:99:293,0,564
EU153401.1	2171383	.	A	T	34.77	.	AC=1;AF=0.500;AN=2;BaseQRankSum=0.671;ClippingRankSum=0.000;DP=27;ExcessHet=3.0103;FS=0.000;MLEAC=1;MLEAF=0.500;MQ=55.87;MQRankSum=-4.502;QD=1.58;SOR=1.051	GT:AD:DP:GQ:PL	0/1:19,3:22:63:63,0,873
EU153401.1	2171389	.	A	G	34.77	.	AC=1;AF=0.500;AN=2;BaseQRankSum=0.638;ClippingRankSum=0.000;DP=29;ExcessHet=3.0103;FS=0.000;MLEAC=1;MLEAF=0.500;MQ=55.24;MQRankSum=-3.818;QD=1.45;SOR=0.657	GT:AD:DP:GQ:PL	0/1:21,3:24:63:63,0,908
EU153401.1	2171391	.	A	G	34.77	.	AC=1;AF=0.500;AN=2;BaseQRankSum=0.000;ClippingRankSum=0.000;DP=28;ExcessHet=3.0103;FS=0.000;MLEAC=1;MLEAF=0.500;MQ=55.07;MQRankSum=-3.739;QD=1.51;SOR=0.551	GT:AD:DP:GQ:PL	0/1:20,3:23:63:63,0,908
EU153401.1	2171396	.	T	A	31.77	.	AC=1;AF=0.500;AN=2;BaseQRankSum=0.000;ClippingRankSum=0.000;DP=29;ExcessHet=3.0103;FS=0.000;MLEAC=1;MLEAF=0.500;MQ=55.24;MQRankSum=-3.818;QD=1.32;SOR=0.657	GT:AD:DP:GQ:PL	0/1:21,3:24:60:60,0,950
EU153401.1	2171398	.	C	T	28.77	.	AC=1;AF=0.500;AN=2;BaseQRankSum=0.000;ClippingRankSum=0.000;DP=30;ExcessHet=3.0103;FS=0.000;MLEAC=1;MLEAF=0.500;MQ=55.41;MQRankSum=-3.896;QD=1.15;ReadPosRankSum=-1.801;SOR=0.593	GT:AD:DP:GQ:PL	0/1:22,3:25:57:57,0,992
EU153401.1	2171401	.	C	T	22.79	.	AC=1;AF=0.500;AN=2;BaseQRankSum=0.482;ClippingRankSum=0.000;DP=31;ExcessHet=3.0103;FS=0.000;MLEAC=1;MLEAF=0.500;MQ=55.24;MQRankSum=-3.701;QD=0.88;ReadPosRankSum=-2.168;SOR=0.538	GT:AD:DP:GQ:PL	0/1:23,3:26:51:51,0,1068
EU153401.1	2171403	.	A	AG	100.73	.	AC=1;AF=0.500;AN=2;BaseQRankSum=0.000;ClippingRankSum=0.000;DP=33;ExcessHet=3.0103;FS=0.000;MLEAC=1;MLEAF=0.500;MQ=55.54;MQRankSum=-0.879;QD=3.60;ReadPosRankSum=-1.230;SOR=0.582	GT:AD:DP:GQ:PL	0/1:23,5:28:99:138,0,1028
EU153401.1	2171405	.	T	C	154.77	.	AC=1;AF=0.500;AN=2;BaseQRankSum=0.000;ClippingRankSum=0.000;DP=34;ExcessHet=3.0103;FS=0.000;MLEAC=1;MLEAF=0.500;MQ=55.68;MQRankSum=-3.159;QD=5.34;ReadPosRankSum=-2.481;SOR=0.999	GT:AD:DP:GQ:PL	0/1:23,6:29:99:183,0,983
EU153401.1	2171409	.	C	CT	97.73	.	AC=1;AF=0.500;AN=2;BaseQRankSum=0.560;ClippingRankSum=0.000;DP=33;ExcessHet=3.0103;FS=0.000;MLEAC=1;MLEAF=0.500;MQ=55.54;MQRankSum=-0.879;QD=3.49;SOR=0.741	GT:AD:DP:GQ:PL	0/1:23,5:28:99:135,0,1070
EU153401.1	2171412	.	C	G	334.77	.	AC=1;AF=0.500;AN=2;BaseQRankSum=0.000;ClippingRankSum=0.000;DP=33;ExcessHet=3.0103;FS=0.000;MLEAC=1;MLEAF=0.500;MQ=56.06;MQRankSum=-3.196;QD=11.96;ReadPosRankSum=-1.487;SOR=0.838	GT:AD:DP:GQ:PL	0/1:18,10:28:99:363,0,803
EU153401.1	2171414	.	C	T	58.77	.	AC=1;AF=0.500;AN=2;BaseQRankSum=0.000;ClippingRankSum=0.000;DP=34;ExcessHet=3.0103;FS=2.418;MLEAC=1;MLEAF=0.500;MQ=55.64;MQRankSum=-1.972;QD=2.03;ReadPosRankSum=-1.471;SOR=1.034	GT:AD:DP:GQ:PL	0/1:26,3:29:87:87,0,1157
EU153401.1	2171439	.	C	T	64.73	.	AC=1;AF=0.500;AN=2;BaseQRankSum=0.717;ClippingRankSum=0.000;DP=40;ExcessHet=3.0103;FS=0.000;MLEAC=1;MLEAF=0.500;MQ=54.61;MQRankSum=1.130;QD=1.62;ReadPosRankSum=1.605;SOR=0.984	GT:AD:DP:GQ:PL	0/1:35,5:40:99:102,0,1639
EU153401.1	2171440	.	A	ACCGACCT	115.73	.	AC=1;AF=0.500;AN=2;BaseQRankSum=-0.208;ClippingRankSum=0.000;DP=41;ExcessHet=3.0103;FS=1.762;MLEAC=1;MLEAF=0.500;MQ=54.48;MQRankSum=-2.709;QD=3.13;ReadPosRankSum=-0.780;SOR=1.241	GT:AD:DP:GQ:PL	0/1:31,6:37:99:153,0,1490
EU153401.1	2171441	.	T	C	433.73	.	AC=1;AF=0.500;AN=2;BaseQRankSum=1.317;ClippingRankSum=0.000;DP=40;ExcessHet=3.0103;FS=0.000;MLEAC=1;MLEAF=0.500;MQ=54.61;MQRankSum=-1.317;QD=11.41;ReadPosRankSum=1.596;SOR=0.754	GT:AD:DP:GQ:PL	0/1:25,13:38:99:471,0,1133
EU153401.1	2171442	.	T	C	118.77	.	AC=1;AF=0.500;AN=2;BaseQRankSum=0.505;ClippingRankSum=0.000;DP=38;ExcessHet=3.0103;FS=0.000;MLEAC=1;MLEAF=0.500;MQ=54.31;MQRankSum=0.295;QD=3.13;ReadPosRankSum=1.525;SOR=0.693	GT:AD:DP:GQ:PL	0/1:32,6:38:99:147,0,1574
EU153401.1	2171443	.	GACCCACA	G	100.73	.	AC=1;AF=0.500;AN=2;BaseQRankSum=-1.461;ClippingRankSum=0.000;DP=43;ExcessHet=3.0103;FS=1.786;MLEAC=1;MLEAF=0.500;MQ=54.36;MQRankSum=-2.141;QD=2.40;ReadPosRankSum=-0.969;SOR=1.278	GT:AD:DP:GQ:PL	0/1:36,6:42:99:138,0,1699
EU153401.1	2171450	.	A	G	214.77	.	AC=1;AF=0.500;AN=2;BaseQRankSum=0.800;ClippingRankSum=0.000;DP=39;ExcessHet=3.0103;FS=1.541;MLEAC=1;MLEAF=0.500;MQ=54.20;MQRankSum=-0.233;QD=5.80;ReadPosRankSum=1.104;SOR=1.091	GT:AD:DP:GQ:PL	0/1:29,8:37:99:243,0,1420
EU153401.1	2171455	.	AGC	A	109.73	.	AC=1;AF=0.500;AN=2;BaseQRankSum=-1.404;ClippingRankSum=0.000;DP=42;ExcessHet=3.0103;FS=0.000;MLEAC=1;MLEAF=0.500;MQ=54.64;MQRankSum=-2.804;QD=2.74;SOR=1.022	GT:AD:DP:GQ:PL	0/1:34,6:40:99:147,0,1594
EU153401.1	2171458	.	A	ATAT	103.73	.	AC=1;AF=0.500;AN=2;BaseQRankSum=-1.393;ClippingRankSum=0.000;DP=43;ExcessHet=3.0103;FS=1.686;MLEAC=1;MLEAF=0.500;MQ=54.77;MQRankSum=-2.406;QD=2.41;SOR=1.112	GT:AD:DP:GQ:PL	0/1:37,6:43:99:141,0,1678
EU153401.1	2171459	.	C	G	112.77	.	AC=1;AF=0.500;AN=2;BaseQRankSum=0.470;ClippingRankSum=0.000;DP=43;ExcessHet=3.0103;FS=6.887;MLEAC=1;MLEAF=0.500;MQ=54.77;MQRankSum=1.395;QD=2.62;ReadPosRankSum=-2.560;SOR=2.211	GT:AD:DP:GQ:PL	0/1:37,6:43:99:141,0,1678
EU153401.1	2171460	.	C	T	196.73	.	AC=1;AF=0.500;AN=2;BaseQRankSum=-1.969;ClippingRankSum=0.000;DP=43;ExcessHet=3.0103;FS=3.637;MLEAC=1;MLEAF=0.500;MQ=54.77;MQRankSum=-2.667;QD=4.80;ReadPosRankSum=0.395;SOR=1.581	GT:AD:DP:GQ:PL	0/1:33,8:41:99:234,0,1546
EU153401.1	2171462	.	T	C	649.77	.	AC=1;AF=0.500;AN=2;BaseQRankSum=-0.238;ClippingRankSum=0.000;DP=43;ExcessHet=3.0103;FS=0.000;MLEAC=1;MLEAF=0.500;MQ=54.77;MQRankSum=-0.072;QD=15.11;ReadPosRankSum=-0.336;SOR=0.884	GT:AD:DP:GQ:PL	0/1:26,17:43:99:678,0,1179
EU153401.1	2171463	.	TC	T	103.73	.	AC=1;AF=0.500;AN=2;BaseQRankSum=-2.381;ClippingRankSum=0.000;DP=44;ExcessHet=3.0103;FS=0.000;MLEAC=1;MLEAF=0.500;MQ=54.89;MQRankSum=-2.571;QD=2.47;SOR=0.904	GT:AD:DP:GQ:PL	0/1:36,6:42:99:141,0,1678
EU153401.1	2171471	.	C	T	196.77	.	AC=1;AF=0.500;AN=2;BaseQRankSum=0.000;ClippingRankSum=0.000;DP=44;ExcessHet=3.0103;FS=9.231;MLEAC=1;MLEAF=0.500;MQ=54.89;MQRankSum=1.565;QD=4.47;ReadPosRankSum=-2.057;SOR=2.490	GT:AD:DP:GQ:PL	0/1:37,7:44:99:225,0,1672
EU153401.1	2171473	.	C	T	58.77	.	AC=1;AF=0.500;AN=2;BaseQRankSum=0.424;ClippingRankSum=0.000;DP=45;ExcessHet=3.0103;FS=1.965;MLEAC=1;MLEAF=0.500;MQ=55.01;MQRankSum=1.034;QD=1.31;ReadPosRankSum=3.072;SOR=0.807	GT:AD:DP:GQ:PL	0/1:40,5:45:87:87,0,1849
EU153401.1	2171474	.	A	T	331.77	.	AC=1;AF=0.500;AN=2;BaseQRankSum=0.615;ClippingRankSum=0.000;DP=44;ExcessHet=3.0103;FS=5.692;MLEAC=1;MLEAF=0.500;MQ=55.75;MQRankSum=0.723;QD=7.72;ReadPosRankSum=-3.208;SOR=1.888	GT:AD:DP:GQ:PL	0/1:33,10:43:99:360,0,1498
EU153401.1	2171478	.	C	T	461.77	.	AC=1;AF=0.500;AN=2;BaseQRankSum=0.000;ClippingRankSum=0.000;DP=44;ExcessHet=3.0103;FS=1.263;MLEAC=1;MLEAF=0.500;MQ=55.75;MQRankSum=-0.458;QD=10.49;ReadPosRankSum=-3.038;SOR=0.986	GT:AD:DP:GQ:PL	0/1:30,14:44:99:490,0,1359
EU153401.1	2171480	.	C	T	109.77	.	AC=1;AF=0.500;AN=2;BaseQRankSum=0.464;ClippingRankSum=0.000;DP=44;ExcessHet=3.0103;FS=6.826;MLEAC=1;MLEAF=0.500;MQ=55.75;MQRankSum=0.021;QD=2.49;ReadPosRankSum=2.566;SOR=1.144	GT:AD:DP:GQ:PL	0/1:38,6:44:99:138,0,1720
EU153401.1	2171481	.	T	C	328.73	.	AC=1;AF=0.500;AN=2;BaseQRankSum=0.640;ClippingRankSum=0.000;DP=43;ExcessHet=3.0103;FS=10.967;MLEAC=1;MLEAF=0.500;MQ=55.65;MQRankSum=-4.700;QD=7.64;ReadPosRankSum=0.682;SOR=1.026	GT:AD:DP:GQ:PL	0/1:32,11:43:99:366,0,1453
EU153401.1	2171487	.	C	G	52.73	.	AC=1;AF=0.500;AN=2;BaseQRankSum=0.430;ClippingRankSum=0.000;DP=45;ExcessHet=3.0103;FS=4.732;MLEAC=1;MLEAF=0.500;MQ=55.22;MQRankSum=0.851;QD=1.20;ReadPosRankSum=2.465;SOR=0.716	GT:AD:DP:GQ:PL	0/1:39,5:44:90:90,0,1807
EU153401.1	2171488	.	TG	T	136.73	.	AC=1;AF=0.500;AN=2;BaseQRankSum=0.484;ClippingRankSum=0.000;DP=46;ExcessHet=3.0103;FS=10.801;MLEAC=1;MLEAF=0.500;MQ=55.32;MQRankSum=-0.735;QD=2.97;ReadPosRankSum=2.394;SOR=1.439	GT:AD:DP:GQ:PL	0/1:39,7:46:99:174,0,1801
EU153401.1	2171489	.	G	C	949.73	.	AC=1;AF=0.500;AN=2;BaseQRankSum=0.000;ClippingRankSum=0.000;DP=46;ExcessHet=3.0103;FS=4.332;MLEAC=1;MLEAF=0.500;MQ=55.32;MQRankSum=-2.095;QD=21.11;ReadPosRankSum=-2.705;SOR=1.385	GT:AD:DP:GQ:PL	0/1:21,24:45:99:987,0,949
EU153401.1	2171491	.	C	T	106.77	.	AC=1;AF=0.500;AN=2;BaseQRankSum=0.000;ClippingRankSum=0.000;DP=45;ExcessHet=3.0103;FS=0.000;MLEAC=1;MLEAF=0.500;MQ=55.22;MQRankSum=-2.589;QD=2.37;ReadPosRankSum=1.667;SOR=0.760	GT:AD:DP:GQ:PL	0/1:39,6:45:99:135,0,1762
EU153401.1	2171492	.	C	T	364.73	.	AC=1;AF=0.500;AN=2;BaseQRankSum=0.000;ClippingRankSum=0.000;DP=45;ExcessHet=3.0103;FS=10.170;MLEAC=1;MLEAF=0.500;MQ=55.22;MQRankSum=1.393;QD=8.11;ReadPosRankSum=-3.300;SOR=2.355	GT:AD:DP:GQ:PL	0/1:33,12:45:99:402,0,1534
EU153401.1	2171493	.	G	A	346.73	.	AC=1;AF=0.500;AN=2;BaseQRankSum=0.000;ClippingRankSum=0.000;DP=45;ExcessHet=3.0103;FS=9.093;MLEAC=1;MLEAF=0.500;MQ=55.22;MQRankSum=-2.770;QD=9.63;ReadPosRankSum=0.274;SOR=0.760	GT:AD:DP:GQ:PL	0/1:26,10:36:99:384,0,1164
EU153401.1	2171495	.	C	T	319.73	.	AC=1;AF=0.500;AN=2;BaseQRankSum=0.000;ClippingRankSum=0.000;DP=45;ExcessHet=3.0103;FS=1.433;MLEAC=1;MLEAF=0.500;MQ=55.22;MQRankSum=0.554;QD=7.11;ReadPosRankSum=-1.379;SOR=1.051	GT:AD:DP:GQ:PL	0/1:35,10:45:99:357,0,1579
EU153401.1	2171498	.	A	T	445.73	.	AC=1;AF=0.500;AN=2;BaseQRankSum=-1.210;ClippingRankSum=0.000;DP=45;ExcessHet=3.0103;FS=0.000;MLEAC=1;MLEAF=0.500;MQ=55.22;MQRankSum=0.046;QD=13.11;ReadPosRankSum=-2.093;SOR=0.495	GT:AD:DP:GQ:PL	0/1:21,13:34:99:483,0,985
EU153401.1	2171500	.	T	C	637.73	.	AC=1;AF=0.500;AN=2;BaseQRankSum=0.862;ClippingRankSum=0.000;DP=45;ExcessHet=3.0103;FS=6.651;MLEAC=1;MLEAF=0.500;MQ=55.22;MQRankSum=-2.169;QD=14.17;ReadPosRankSum=-1.016;SOR=0.184	GT:AD:DP:GQ:PL	0/1:27,18:45:99:675,0,1222
EU153401.1	2171501	.	C	G	205.73	.	AC=1;AF=0.500;AN=2;BaseQRankSum=0.552;ClippingRankSum=0.000;DP=44;ExcessHet=3.0103;FS=4.099;MLEAC=1;MLEAF=0.500;MQ=55.10;MQRankSum=1.067;QD=5.41;ReadPosRankSum=-0.763;SOR=1.688	GT:AD:DP:GQ:PL	0/1:31,7:38:99:243,0,1383
EU153401.1	2171505	.	T	C	263.73	.	AC=1;AF=0.500;AN=2;BaseQRankSum=0.000;ClippingRankSum=0.000;DP=42;ExcessHet=3.0103;FS=9.028;MLEAC=1;MLEAF=0.500;MQ=54.86;MQRankSum=2.637;QD=7.76;ReadPosRankSum=1.007;SOR=2.048	GT:AD:DP:GQ:PL	0/1:25,9:34:99:301,0,985
EU153401.1	2171506	.	C	T	109.73	.	AC=1;AF=0.500;AN=2;BaseQRankSum=0.490;ClippingRankSum=0.000;DP=41;ExcessHet=3.0103;FS=4.289;MLEAC=1;MLEAF=0.500;MQ=54.73;MQRankSum=1.246;QD=2.74;ReadPosRankSum=-0.322;SOR=1.158	GT:AD:DP:GQ:PL	0/1:34,6:40:99:147,0,1594
EU153401.1	2171507	.	T	C	310.77	.	AC=1;AF=0.500;AN=2;BaseQRankSum=0.934;ClippingRankSum=0.000;DP=41;ExcessHet=3.0103;FS=8.537;MLEAC=1;MLEAF=0.500;MQ=54.73;MQRankSum=-2.314;QD=8.63;ReadPosRankSum=-1.961;SOR=0.781	GT:AD:DP:GQ:PL	0/1:26,10:36:99:339,0,1246
EU153401.1	2171508	.	G	GTCCC	118.73	.	AC=1;AF=0.500;AN=2;BaseQRankSum=0.000;ClippingRankSum=0.000;DP=41;ExcessHet=3.0103;FS=1.939;MLEAC=1;MLEAF=0.500;MQ=54.73;MQRankSum=0.914;QD=3.30;ReadPosRankSum=0.340;SOR=1.445	GT:AD:DP:GQ:PL	0/1:30,6:36:99:156,0,1468
EU153401.1	2171513	.	C	CA	874.73	.	AC=1;AF=0.500;AN=2;BaseQRankSum=0.000;ClippingRankSum=0.000;DP=40;ExcessHet=3.0103;FS=0.000;MLEAC=1;MLEAF=0.500;MQ=55.33;MQRankSum=-1.070;QD=21.87;ReadPosRankSum=-1.864;SOR=0.627	GT:AD:DP:GQ:PL	0/1:18,22:40:99:912,0,829
EU153401.1	2171517	.	C	T	160.73	.	AC=1;AF=0.500;AN=2;BaseQRankSum=0.000;ClippingRankSum=0.000;DP=39;ExcessHet=3.0103;FS=1.639;MLEAC=1;MLEAF=0.500;MQ=55.55;MQRankSum=-2.967;QD=4.12;ReadPosRankSum=-1.593;SOR=1.085	GT:AD:DP:GQ:PL	0/1:32,7:39:99:198,0,1465
EU153401.1	2171518	.	A	G	172.73	.	AC=1;AF=0.500;AN=2;BaseQRankSum=0.571;ClippingRankSum=0.000;DP=39;ExcessHet=3.0103;FS=0.000;MLEAC=1;MLEAF=0.500;MQ=55.55;MQRankSum=-4.082;QD=4.94;ReadPosRankSum=-1.589;SOR=0.850	GT:AD:DP:GQ:PL	0/1:28,7:35:99:210,0,1297
EU153401.1	2171520	.	T	C	430.73	.	AC=1;AF=0.500;AN=2;BaseQRankSum=0.000;ClippingRankSum=0.000;DP=39;ExcessHet=3.0103;FS=1.378;MLEAC=1;MLEAF=0.500;MQ=55.55;MQRankSum=1.154;QD=11.04;ReadPosRankSum=0.201;SOR=1.179	GT:AD:DP:GQ:PL	0/1:26,13:39:99:468,0,1195
EU153401.1	2171521	.	C	A	121.73	.	AC=1;AF=0.500;AN=2;BaseQRankSum=0.000;ClippingRankSum=0.000;DP=39;ExcessHet=3.0103;FS=4.247;MLEAC=1;MLEAF=0.500;MQ=55.55;MQRankSum=1.305;QD=3.29;ReadPosRankSum=0.981;SOR=1.773	GT:AD:DP:GQ:PL	0/1:31,6:37:99:159,0,1426
EU153401.1	2171522	.	A	G	166.73	.	AC=1;AF=0.500;AN=2;BaseQRankSum=0.552;ClippingRankSum=0.000;DP=41;ExcessHet=3.0103;FS=7.383;MLEAC=1;MLEAF=0.500;MQ=55.58;MQRankSum=0.967;QD=4.51;ReadPosRankSum=-1.445;SOR=0.540	GT:AD:DP:GQ:PL	0/1:30,7:37:99:204,0,1381
EU153401.1	2171524	.	C	T	64.73	.	AC=1;AF=0.500;AN=2;BaseQRankSum=0.000;ClippingRankSum=0.000;DP=39;ExcessHet=3.0103;FS=4.509;MLEAC=1;MLEAF=0.500;MQ=55.55;MQRankSum=0.927;QD=1.66;ReadPosRankSum=-1.146;SOR=0.741	GT:AD:DP:GQ:PL	0/1:34,5:39:99:102,0,1639
EU153401.1	2171526	.	A	G	973.77	.	AC=1;AF=0.500;AN=2;BaseQRankSum=2.325;ClippingRankSum=0.000;DP=40;ExcessHet=3.0103;FS=0.000;MLEAC=1;MLEAF=0.500;MQ=55.46;MQRankSum=-2.657;QD=24.34;ReadPosRankSum=-1.859;SOR=0.711	GT:AD:DP:GQ:PL	0/1:15,25:40:99:1002,0,739
EU153401.1	2171532	.	T	A	76.77	.	AC=1;AF=0.500;AN=2;BaseQRankSum=0.866;ClippingRankSum=0.000;DP=39;ExcessHet=3.0103;FS=4.233;MLEAC=1;MLEAF=0.500;MQ=55.34;MQRankSum=0.828;QD=2.07;ReadPosRankSum=-1.396;SOR=0.771	GT:AD:DP:GQ:PL	0/1:32,5:37:99:105,0,1597
EU153401.1	2171533	.	G	A	214.73	.	AC=1;AF=0.500;AN=2;BaseQRankSum=-0.520;ClippingRankSum=0.000;DP=39;ExcessHet=3.0103;FS=0.000;MLEAC=1;MLEAF=0.500;MQ=55.70;MQRankSum=-2.669;QD=6.32;ReadPosRankSum=-1.764;SOR=0.460	GT:AD:DP:GQ:PL	0/1:27,7:34:99:252,0,1294
EU153401.1	2171534	.	G	A	73.77	.	AC=1;AF=0.500;AN=2;BaseQRankSum=0.728;ClippingRankSum=0.000;DP=39;ExcessHet=3.0103;FS=2.000;MLEAC=1;MLEAF=0.500;MQ=55.70;MQRankSum=0.876;QD=1.89;ReadPosRankSum=-1.619;SOR=0.781	GT:AD:DP:GQ:PL	0/1:34,5:39:99:102,0,1639
EU153401.1	2171536	.	AC	A	112.73	.	AC=1;AF=0.500;AN=2;BaseQRankSum=-0.536;ClippingRankSum=0.000;DP=38;ExcessHet=3.0103;FS=2.005;MLEAC=1;MLEAF=0.500;MQ=55.59;MQRankSum=0.935;QD=3.05;ReadPosRankSum=1.156;SOR=1.402	GT:AD:DP:GQ:PL	0/1:32,5:37:99:150,0,1546
EU153401.1	2171540	.	T	C	472.73	.	AC=1;AF=0.500;AN=2;BaseQRankSum=-1.161;ClippingRankSum=0.000;DP=40;ExcessHet=3.0103;FS=1.271;MLEAC=1;MLEAF=0.500;MQ=55.81;MQRankSum=-2.198;QD=11.82;ReadPosRankSum=-2.710;SOR=0.941	GT:AD:DP:GQ:PL	0/1:26,14:40:99:510,0,1149
EU153401.1	2171543	.	C	T	448.73	.	AC=1;AF=0.500;AN=2;BaseQRankSum=0.259;ClippingRankSum=0.000;DP=39;ExcessHet=3.0103;FS=0.000;MLEAC=1;MLEAF=0.500;MQ=56.04;MQRankSum=-2.061;QD=13.60;ReadPosRankSum=-2.341;SOR=0.941	GT:AD:DP:GQ:PL	0/1:20,13:33:99:486,0,900
EU153401.1	2171546	.	A	G	82.73	.	AC=1;AF=0.500;AN=2;BaseQRankSum=0.932;ClippingRankSum=0.000;DP=38;ExcessHet=3.0103;FS=1.917;MLEAC=1;MLEAF=0.500;MQ=55.23;MQRankSum=0.501;QD=2.43;ReadPosRankSum=0.327;SOR=1.130	GT:AD:DP:GQ:PL	0/1:29,5:34:99:120,0,1351
EU153401.1	2171547	.	G	A	70.73	.	AC=1;AF=0.500;AN=2;BaseQRankSum=0.852;ClippingRankSum=0.000;DP=38;ExcessHet=3.0103;FS=2.010;MLEAC=1;MLEAF=0.500;MQ=55.23;MQRankSum=1.021;QD=1.86;ReadPosRankSum=0.497;SOR=1.508	GT:AD:DP:GQ:PL	0/1:33,5:38:99:108,0,1519
EU153401.1	2171549	.	G	A	208.73	.	AC=1;AF=0.500;AN=2;BaseQRankSum=1.130;ClippingRankSum=0.000;DP=37;ExcessHet=3.0103;FS=3.518;MLEAC=1;MLEAF=0.500;MQ=55.10;MQRankSum=-0.887;QD=5.64;ReadPosRankSum=-0.203;SOR=0.264	GT:AD:DP:GQ:PL	0/1:29,8:37:99:246,0,1337
EU153401.1	2171553	.	T	A	84.77	.	AC=1;AF=0.500;AN=2;BaseQRankSum=-0.726;ClippingRankSum=0.000;DP=35;ExcessHet=3.0103;FS=2.007;MLEAC=1;MLEAF=0.500;MQ=54.65;MQRankSum=1.030;QD=2.42;ReadPosRankSum=-0.590;SOR=1.368	GT:AD:DP:GQ:PL	0/1:30,5:35:99:113,0,1407
EU153401.1	2171574	.	TC	T	3315.73	.	AC=1;AF=0.500;AN=2;BaseQRankSum=0.648;ClippingRankSum=0.000;DP=191;ExcessHet=3.0103;FS=1.198;MLEAC=1;MLEAF=0.500;MQ=54.28;MQRankSum=-0.133;QD=19.62;ReadPosRankSum=0.797;SOR=0.582	GT:AD:DP:GQ:PL	0/1:83,86:169:99:3353,0,3628
EU153401.1	2171576	.	C	A	1243.77	.	AC=1;AF=0.500;AN=2;BaseQRankSum=0.691;ClippingRankSum=0.000;DP=188;ExcessHet=3.0103;FS=0.000;MLEAC=1;MLEAF=0.500;MQ=54.36;MQRankSum=-1.075;QD=7.45;ReadPosRankSum=1.585;SOR=0.678	GT:AD:DP:GQ:PL	0/1:127,40:167:99:1272,0,5570
EU153401.1	2171580	.	A	C	1689.73	.	AC=1;AF=0.500;AN=2;BaseQRankSum=0.440;ClippingRankSum=0.000;DP=179;ExcessHet=3.0103;FS=2.373;MLEAC=1;MLEAF=0.500;MQ=54.42;MQRankSum=-2.787;QD=13.41;ReadPosRankSum=-0.698;SOR=0.797	GT:AD:DP:GQ:PL	0/1:80,46:126:99:1727,0,3567
EU153401.1	2171581	.	C	CT	504.73	.	AC=1;AF=0.500;AN=2;BaseQRankSum=-2.127;ClippingRankSum=0.000;DP=178;ExcessHet=3.0103;FS=23.092;MLEAC=1;MLEAF=0.500;MQ=54.39;MQRankSum=4.057;QD=3.13;ReadPosRankSum=0.544;SOR=2.260	GT:AD:DP:GQ:PL	0/1:139,22:161:99:542,0,6178
EU153401.1	2171583	.	CT	C	670.73	.	AC=1;AF=0.500;AN=2;BaseQRankSum=-1.138;ClippingRankSum=0.000;DP=178;ExcessHet=3.0103;FS=5.410;MLEAC=1;MLEAF=0.500;MQ=54.30;MQRankSum=-4.427;QD=4.07;ReadPosRankSum=0.514;SOR=1.196	GT:AD:DP:GQ:PL	0/1:139,26:165:99:708,0,6178
EU153401.1	2171584	.	T	A	3369.73	.	AC=1;AF=0.500;AN=2;BaseQRankSum=0.853;ClippingRankSum=0.000;DP=174;ExcessHet=3.0103;FS=13.362;MLEAC=1;MLEAF=0.500;MQ=54.16;MQRankSum=2.152;QD=22.62;ReadPosRankSum=-1.752;SOR=0.678	GT:AD:DP:GQ:PL	0/1:63,86:149:99:3407,0,2917
EU153401.1	2171585	.	C	T	239.73	.	AC=1;AF=0.500;AN=2;BaseQRankSum=0.608;ClippingRankSum=0.000;DP=174;ExcessHet=3.0103;FS=2.159;MLEAC=1;MLEAF=0.500;MQ=54.16;MQRankSum=3.153;QD=1.56;ReadPosRankSum=0.319;SOR=0.908	GT:AD:DP:GQ:PL	0/1:138,16:154:99:277,0,6400
EU153401.1	2171586	.	A	ATG	215.73	.	AC=1;AF=0.500;AN=2;BaseQRankSum=0.493;ClippingRankSum=0.000;DP=177;ExcessHet=3.0103;FS=3.486;MLEAC=1;MLEAF=0.500;MQ=54.14;MQRankSum=-4.738;QD=1.30;ReadPosRankSum=1.677;SOR=1.001	GT:AD:DP:GQ:PL	0/1:149,17:166:99:253,0,6781
EU153401.1	2171592	.	G	A	245.77	.	AC=1;AF=0.500;AN=2;BaseQRankSum=1.270;ClippingRankSum=0.000;DP=178;ExcessHet=3.0103;FS=16.295;MLEAC=1;MLEAF=0.500;MQ=53.95;MQRankSum=3.270;QD=1.40;ReadPosRankSum=0.589;SOR=1.792	GT:AD:DP:GQ:PL	0/1:157,18:175:99:274,0,7072
EU153401.1	2171596	.	C	A	68.77	.	AC=1;AF=0.500;AN=2;BaseQRankSum=0.915;ClippingRankSum=0.000;DP=178;ExcessHet=3.0103;FS=10.403;MLEAC=1;MLEAF=0.500;MQ=53.45;MQRankSum=-0.522;QD=0.40;ReadPosRankSum=0.900;SOR=2.127	GT:AD:DP:GQ:PL	0/1:160,14:174:97:97,0,7210
EU153401.1	2171598	.	CTT	C	1634.73	.	AC=1;AF=0.500;AN=2;BaseQRankSum=1.602;ClippingRankSum=0.000;DP=193;ExcessHet=3.0103;FS=4.332;MLEAC=1;MLEAF=0.500;MQ=53.02;MQRankSum=4.904;QD=11.51;ReadPosRankSum=-1.339;SOR=0.399	GT:AD:DP:GQ:PL	0/1:95,47:142:99:1672,0,4510
EU153401.1	2171599	.	T	C	2096.73	.	AC=1;AF=0.500;AN=2;BaseQRankSum=0.250;ClippingRankSum=0.000;DP=179;ExcessHet=3.0103;FS=0.601;MLEAC=1;MLEAF=0.500;MQ=53.36;MQRankSum=-6.621;QD=12.33;ReadPosRankSum=-0.659;SOR=0.615	GT:AD:DP:GQ:PL	0/1:112,58:170:99:2134,0,5017
EU153401.1	2171601	.	T	G	1414.73	.	AC=1;AF=0.500;AN=2;BaseQRankSum=0.616;ClippingRankSum=0.000;DP=175;ExcessHet=3.0103;FS=0.718;MLEAC=1;MLEAF=0.500;MQ=53.41;MQRankSum=-2.704;QD=11.05;ReadPosRankSum=-0.420;SOR=0.832	GT:AD:DP:GQ:PL	0/1:87,41:128:99:1452,0,4024
EU153401.1	2171602	.	T	C	120.73	.	AC=1;AF=0.500;AN=2;BaseQRankSum=0.545;ClippingRankSum=0.000;DP=176;ExcessHet=3.0103;FS=4.143;MLEAC=1;MLEAF=0.500;MQ=53.49;MQRankSum=-2.867;QD=0.79;ReadPosRankSum=-0.504;SOR=1.390	GT:AD:DP:GQ:PL	0/1:140,13:153:99:158,0,6341
EU153401.1	2171603	.	G	GCA	1763.73	.	AC=1;AF=0.500;AN=2;BaseQRankSum=1.242;ClippingRankSum=0.000;DP=176;ExcessHet=3.0103;FS=2.246;MLEAC=1;MLEAF=0.500;MQ=53.43;MQRankSum=4.072;QD=12.25;ReadPosRankSum=1.329;SOR=0.507	GT:AD:DP:GQ:PL	0/1:96,48:144:99:1801,0,4414
EU153401.1	2171607	.	T	G	836.77	.	AC=1;AF=0.500;AN=2;BaseQRankSum=0.669;ClippingRankSum=0.000;DP=178;ExcessHet=3.0103;FS=0.749;MLEAC=1;MLEAF=0.500;MQ=53.35;MQRankSum=3.174;QD=4.78;ReadPosRankSum=-1.438;SOR=0.555	GT:AD:DP:GQ:PL	0/1:144,31:175:99:865,0,6403
EU153401.1	2171608	.	G	GTACCCACAAT	371.73	.	AC=1;AF=0.500;AN=2;BaseQRankSum=0.540;ClippingRankSum=0.000;DP=177;ExcessHet=3.0103;FS=12.329;MLEAC=1;MLEAF=0.500;MQ=53.33;MQRankSum=3.721;QD=2.15;ReadPosRankSum=-2.956;SOR=1.039	GT:AD:DP:GQ:PL	0/1:152,21:173:99:409,0,6937
EU153401.1	2171609	.	G	GA	119.73	.	AC=1;AF=0.500;AN=2;BaseQRankSum=0.545;ClippingRankSum=0.000;DP=174;ExcessHet=3.0103;FS=0.000;MLEAC=1;MLEAF=0.500;MQ=52.99;MQRankSum=2.909;QD=0.73;ReadPosRankSum=0.417;SOR=0.603	GT:AD:DP:GQ:PL	0/1:150,14:164:99:157,0,6955
EU153401.1	2171610	.	ACT	A	1283.73	.	AC=1;AF=0.500;AN=2;BaseQRankSum=0.803;ClippingRankSum=0.000;DP=175;ExcessHet=3.0103;FS=0.681;MLEAC=1;MLEAF=0.500;MQ=53.04;MQRankSum=-5.215;QD=7.64;ReadPosRankSum=-1.512;SOR=0.806	GT:AD:DP:GQ:PL	0/1:128,40:168:99:1321,0,5869
EU153401.1	2171612	.	T	C	2147.77	.	AC=1;AF=0.500;AN=2;BaseQRankSum=1.763;ClippingRankSum=0.000;DP=172;ExcessHet=3.0103;FS=0.000;MLEAC=1;MLEAF=0.500;MQ=53.02;MQRankSum=0.943;QD=13.68;ReadPosRankSum=1.667;SOR=0.653	GT:AD:DP:GQ:PL	0/1:98,59:157:99:2176,0,4429
EU153401.1	2171614	.	C	A	1242.73	.	AC=1;AF=0.500;AN=2;BaseQRankSum=0.933;ClippingRankSum=0.000;DP=174;ExcessHet=3.0103;FS=1.616;MLEAC=1;MLEAF=0.500;MQ=52.78;MQRankSum=0.234;QD=9.94;ReadPosRankSum=0.532;SOR=0.526	GT:AD:DP:GQ:PL	0/1:88,37:125:99:1280,0,4162
EU153401.1	2171615	.	T	C	897.73	.	AC=1;AF=0.500;AN=2;BaseQRankSum=0.120;ClippingRankSum=0.000;DP=174;ExcessHet=3.0103;FS=0.000;MLEAC=1;MLEAF=0.500;MQ=52.78;MQRankSum=1.054;QD=6.51;ReadPosRankSum=0.305;SOR=0.705	GT:AD:DP:GQ:PL	0/1:108,30:138:99:935,0,4852
EU153401.1	2171616	.	G	T	137.73	.	AC=1;AF=0.500;AN=2;BaseQRankSum=0.573;ClippingRankSum=0.000;DP=172;ExcessHet=3.0103;FS=0.000;MLEAC=1;MLEAF=0.500;MQ=52.80;MQRankSum=3.096;QD=0.92;ReadPosRankSum=0.258;SOR=0.682	GT:AD:DP:GQ:PL	0/1:136,14:150:99:175,0,6118
EU153401.1	2171617	.	CGG	C	492.73	.	AC=1;AF=0.500;AN=2;BaseQRankSum=0.595;ClippingRankSum=0.000;DP=172;ExcessHet=3.0103;FS=5.053;MLEAC=1;MLEAF=0.500;MQ=52.71;MQRankSum=-1.371;QD=3.70;ReadPosRankSum=0.154;SOR=1.361	GT:AD:DP:GQ:PL	0/1:114,19:133:99:530,0,5302
EU153401.1	2171618	.	G	T	2256.73	.	AC=1;AF=0.500;AN=2;BaseQRankSum=1.557;ClippingRankSum=0.000;DP=171;ExcessHet=3.0103;FS=0.000;MLEAC=1;MLEAF=0.500;MQ=52.66;MQRankSum=-0.146;QD=16.84;ReadPosRankSum=0.640;SOR=0.650	GT:AD:DP:GQ:PL	0/1:75,59:134:99:2294,0,3376
EU153401.1	2171619	.	G	A	519.73	.	AC=1;AF=0.500;AN=2;BaseQRankSum=1.002;ClippingRankSum=0.000;DP=167;ExcessHet=3.0103;FS=0.893;MLEAC=1;MLEAF=0.500;MQ=52.76;MQRankSum=-3.187;QD=3.79;ReadPosRankSum=1.143;SOR=0.516	GT:AD:DP:GQ:PL	0/1:115,22:137:99:557,0,5509
EU153401.1	2171621	.	T	C	3171.73	.	AC=1;AF=0.500;AN=2;BaseQRankSum=2.281;ClippingRankSum=0.000;DP=170;ExcessHet=3.0103;FS=5.031;MLEAC=1;MLEAF=0.500;MQ=52.80;MQRankSum=-2.208;QD=21.87;ReadPosRankSum=-0.205;SOR=1.110	GT:AD:DP:GQ:PL	0/1:64,81:145:99:3209,0,2896
EU153401.1	2171623	.	CTCTGG	C	203.73	.	AC=1;AF=0.500;AN=2;BaseQRankSum=0.908;ClippingRankSum=0.000;DP=171;ExcessHet=3.0103;FS=7.107;MLEAC=1;MLEAF=0.500;MQ=52.91;MQRankSum=3.279;QD=1.21;ReadPosRankSum=-3.047;SOR=0.852	GT:AD:DP:GQ:PL	0/1:152,17:169:99:241,0,7128
EU153401.1	2171624	.	T	C	143.77	.	AC=1;AF=0.500;AN=2;BaseQRankSum=0.769;ClippingRankSum=0.000;DP=166;ExcessHet=3.0103;FS=3.946;MLEAC=1;MLEAF=0.500;MQ=52.80;MQRankSum=-1.654;QD=0.88;ReadPosRankSum=0.480;SOR=1.270	GT:AD:DP:GQ:PL	0/1:150,14:164:99:172,0,6790
EU153401.1	2171627	.	G	A	500.77	.	AC=1;AF=0.500;AN=2;BaseQRankSum=0.602;ClippingRankSum=0.000;DP=169;ExcessHet=3.0103;FS=16.790;MLEAC=1;MLEAF=0.500;MQ=52.93;MQRankSum=-1.253;QD=3.00;ReadPosRankSum=0.507;SOR=1.260	GT:AD:DP:GQ:PL	0/1:144,23:167:99:529,0,6516
EU153401.1	2171628	.	G	A	122.77	.	AC=1;AF=0.500;AN=2;BaseQRankSum=1.197;ClippingRankSum=0.000;DP=167;ExcessHet=3.0103;FS=1.086;MLEAC=1;MLEAF=0.500;MQ=52.92;MQRankSum=-1.647;QD=0.80;ReadPosRankSum=0.382;SOR=0.926	GT:AD:DP:GQ:PL	0/1:139,14:153:99:151,0,6633
EU153401.1	2171629	.	G	A	284.77	.	AC=1;AF=0.500;AN=2;BaseQRankSum=0.387;ClippingRankSum=0.000;DP=166;ExcessHet=3.0103;FS=11.421;MLEAC=1;MLEAF=0.500;MQ=52.87;MQRankSum=3.524;QD=1.80;SOR=0.957	GT:AD:DP:GQ:PL	0/1:140,18:158:99:313,0,6705
EU153401.1	2171631	.	G	A	617.73	.	AC=1;AF=0.500;AN=2;BaseQRankSum=1.502;ClippingRankSum=0.000;DP=175;ExcessHet=3.0103;FS=5.492;MLEAC=1;MLEAF=0.500;MQ=52.43;MQRankSum=-1.568;QD=3.68;ReadPosRankSum=0.907;SOR=1.252	GT:AD:DP:GQ:PL	0/1:143,25:168:99:655,0,6575
EU153401.1	2171633	.	G	A	98.73	.	AC=1;AF=0.500;AN=2;BaseQRankSum=-0.225;ClippingRankSum=0.000;DP=170;ExcessHet=3.0103;FS=0.000;MLEAC=1;MLEAF=0.500;MQ=52.58;MQRankSum=2.380;QD=0.61;ReadPosRankSum=-0.057;SOR=0.575	GT:AD:DP:GQ:PL	0/1:148,14:162:99:136,0,6843
EU153401.1	2171634	.	T	G	4093.73	.	AC=1;AF=0.500;AN=2;BaseQRankSum=2.757;ClippingRankSum=0.000;DP=171;ExcessHet=3.0103;FS=7.980;MLEAC=1;MLEAF=0.500;MQ=52.22;MQRankSum=-4.153;QD=31.25;ReadPosRankSum=-2.322;SOR=1.207	GT:AD:DP:GQ:PL	0/1:34,97:131:99:4131,0,1795
EU153401.1	2171635	.	G	C	191.77	.	AC=1;AF=0.500;AN=2;BaseQRankSum=-0.203;ClippingRankSum=0.000;DP=165;ExcessHet=3.0103;FS=5.441;MLEAC=1;MLEAF=0.500;MQ=52.42;MQRankSum=3.227;QD=1.19;ReadPosRankSum=-3.744;SOR=0.699	GT:AD:DP:GQ:PL	0/1:145,16:161:99:220,0,6837
EU153401.1	2171639	.	C	T	285.77	.	AC=1;AF=0.500;AN=2;BaseQRankSum=1.384;ClippingRankSum=0.000;DP=164;ExcessHet=3.0103;FS=8.978;MLEAC=1;MLEAF=0.500;MQ=52.01;MQRankSum=-3.028;QD=1.76;ReadPosRankSum=0.351;SOR=1.822	GT:AD:DP:GQ:PL	0/1:144,18:162:99:314,0,6663
EU153401.1	2171640	.	A	G	584.77	.	AC=1;AF=0.500;AN=2;BaseQRankSum=-0.734;ClippingRankSum=0.000;DP=163;ExcessHet=3.0103;FS=13.630;MLEAC=1;MLEAF=0.500;MQ=51.99;MQRankSum=-1.352;QD=3.70;ReadPosRankSum=-2.180;SOR=2.073	GT:AD:DP:GQ:PL	0/1:133,25:158:99:613,0,6305
EU153401.1	2171641	.	C	A	228.73	.	AC=1;AF=0.500;AN=2;BaseQRankSum=-1.666;ClippingRankSum=0.000;DP=162;ExcessHet=3.0103;FS=10.264;MLEAC=1;MLEAF=0.500;MQ=51.94;MQRankSum=2.843;QD=1.75;ReadPosRankSum=-0.686;SOR=0.863	GT:AD:DP:GQ:PL	0/1:116,15:131:99:266,0,5667
EU153401.1	2171644	.	AG	A	336.73	.	AC=1;AF=0.500;AN=2;BaseQRankSum=-1.242;ClippingRankSum=0.000;DP=85;ExcessHet=3.0103;FS=4.197;MLEAC=1;MLEAF=0.500;MQ=53.12;MQRankSum=-3.097;QD=4.06;ReadPosRankSum=1.016;SOR=1.115	GT:AD:DP:GQ:PL	0/1:70,13:83:99:374,0,2964
EU153401.1	2171648	.	G	A	2103.77	.	AC=1;AF=0.500;AN=2;BaseQRankSum=-0.469;ClippingRankSum=0.000;DP=85;ExcessHet=3.0103;FS=0.849;MLEAC=1;MLEAF=0.500;MQ=52.90;MQRankSum=-3.926;QD=25.35;ReadPosRankSum=-0.643;SOR=0.716	GT:AD:DP:GQ:PL	0/1:31,52:83:99:2132,0,1167
EU153401.1	2171650	.	G	T	105.73	.	AC=1;AF=0.500;AN=2;BaseQRankSum=0.885;ClippingRankSum=0.000;DP=91;ExcessHet=3.0103;FS=3.135;MLEAC=1;MLEAF=0.500;MQ=52.61;MQRankSum=-1.006;QD=1.24;ReadPosRankSum=1.691;SOR=1.402	GT:AD:DP:GQ:PL	0/1:76,9:85:99:143,0,3407
EU153401.1	2171652	.	C	CAAGGT	66.73	.	AC=1;AF=0.500;AN=2;BaseQRankSum=0.762;ClippingRankSum=0.000;DP=86;ExcessHet=3.0103;FS=1.471;MLEAC=1;MLEAF=0.500;MQ=52.98;MQRankSum=1.031;QD=0.79;ReadPosRankSum=0.998;SOR=1.148	GT:AD:DP:GQ:PL	0/1:76,8:84:99:104,0,3234
EU153401.1	2171653	.	C	T	387.77	.	AC=1;AF=0.500;AN=2;BaseQRankSum=-0.447;ClippingRankSum=0.000;DP=85;ExcessHet=3.0103;FS=0.000;MLEAC=1;MLEAF=0.500;MQ=52.90;MQRankSum=0.270;QD=4.62;ReadPosRankSum=1.165;SOR=0.793	GT:AD:DP:GQ:PL	0/1:69,15:84:99:416,0,2961
EU153401.1	2171654	.	C	A	1533.77	.	AC=1;AF=0.500;AN=2;BaseQRankSum=-0.031;ClippingRankSum=0.000;DP=85;ExcessHet=3.0103;FS=0.000;MLEAC=1;MLEAF=0.500;MQ=52.67;MQRankSum=-5.133;QD=25.56;ReadPosRankSum=-1.683;SOR=0.673	GT:AD:DP:GQ:PL	0/1:25,35:60:99:1562,0,958
EU153401.1	2171655	.	G	A	72.73	.	AC=1;AF=0.500;AN=2;BaseQRankSum=0.855;ClippingRankSum=0.000;DP=86;ExcessHet=3.0103;FS=3.260;MLEAC=1;MLEAF=0.500;MQ=52.54;MQRankSum=0.962;QD=0.90;ReadPosRankSum=0.929;SOR=1.104	GT:AD:DP:GQ:PL	0/1:73,8:81:99:110,0,3150
EU153401.1	2171657	.	T	A	412.73	.	AC=1;AF=0.500;AN=2;BaseQRankSum=-2.646;ClippingRankSum=0.000;DP=94;ExcessHet=3.0103;FS=3.938;MLEAC=1;MLEAF=0.500;MQ=52.46;MQRankSum=-3.569;QD=5.03;ReadPosRankSum=-0.349;SOR=1.182	GT:AD:DP:GQ:PL	0/1:66,16:82:99:450,0,3018
EU153401.1	2171662	.	G	A	410.73	.	AC=1;AF=0.500;AN=2;BaseQRankSum=1.467;ClippingRankSum=0.000;DP=93;ExcessHet=3.0103;FS=13.047;MLEAC=1;MLEAF=0.500;MQ=52.37;MQRankSum=0.090;QD=5.01;ReadPosRankSum=-2.514;SOR=1.489	GT:AD:DP:GQ:PL	0/1:66,16:82:99:448,0,3060
EU153401.1	2171664	.	T	TTTC	93.73	.	AC=1;AF=0.500;AN=2;BaseQRankSum=-0.441;ClippingRankSum=0.000;DP=92;ExcessHet=3.0103;FS=5.224;MLEAC=1;MLEAF=0.500;MQ=52.28;MQRankSum=-0.713;QD=1.07;ReadPosRankSum=0.404;SOR=1.327	GT:AD:DP:GQ:PL	0/1:79,9:88:99:131,0,3669
EU153401.1	2171667	.	CCCA	C	84.73	.	AC=1;AF=0.500;AN=2;BaseQRankSum=0.970;ClippingRankSum=0.000;DP=96;ExcessHet=3.0103;FS=5.067;MLEAC=1;MLEAF=0.500;MQ=52.58;MQRankSum=-0.913;QD=0.90;ReadPosRankSum=0.486;SOR=1.350	GT:AD:DP:GQ:PL	0/1:85,9:94:99:122,0,3930
EU153401.1	2171669	.	C	A	54.73	.	AC=1;AF=0.500;AN=2;BaseQRankSum=-0.561;ClippingRankSum=0.000;DP=95;ExcessHet=3.0103;FS=1.467;MLEAC=1;MLEAF=0.500;MQ=52.68;MQRankSum=0.778;QD=0.63;ReadPosRankSum=-0.313;SOR=1.164	GT:AD:DP:GQ:PL	0/1:79,8:87:92:92,0,3765
EU153401.1	2171670	.	A	C	1980.77	.	AC=1;AF=0.500;AN=2;BaseQRankSum=-0.991;ClippingRankSum=0.000;DP=95;ExcessHet=3.0103;FS=0.000;MLEAC=1;MLEAF=0.500;MQ=52.68;MQRankSum=-1.719;QD=21.07;ReadPosRankSum=-1.755;SOR=0.683	GT:AD:DP:GQ:PL	0/1:44,50:94:99:2009,0,2082
EU153401.1	2171675	.	A	G	51.73	.	AC=1;AF=0.500;AN=2;BaseQRankSum=0.946;ClippingRankSum=0.000;DP=91;ExcessHet=3.0103;FS=0.000;MLEAC=1;MLEAF=0.500;MQ=52.99;MQRankSum=0.418;QD=0.59;ReadPosRankSum=-1.659;SOR=0.478	GT:AD:DP:GQ:PL	0/1:80,8:88:89:89,0,3807
EU153401.1	2171677	.	T	C	867.77	.	AC=1;AF=0.500;AN=2;BaseQRankSum=0.419;ClippingRankSum=0.000;DP=90;ExcessHet=3.0103;FS=3.096;MLEAC=1;MLEAF=0.500;MQ=52.91;MQRankSum=0.085;QD=9.75;ReadPosRankSum=-2.308;SOR=1.056	GT:AD:DP:GQ:PL	0/1:64,25:89:99:896,0,3153
EU153401.1	2171678	.	G	A	216.77	.	AC=1;AF=0.500;AN=2;BaseQRankSum=1.177;ClippingRankSum=0.000;DP=90;ExcessHet=3.0103;FS=1.267;MLEAC=1;MLEAF=0.500;MQ=52.91;MQRankSum=0.644;QD=2.64;ReadPosRankSum=-2.394;SOR=0.714	GT:AD:DP:GQ:PL	0/1:71,11:82:99:245,0,3492
EU153401.1	2171681	.	C	T	669.73	.	AC=1;AF=0.500;AN=2;BaseQRankSum=0.706;ClippingRankSum=0.000;DP=88;ExcessHet=3.0103;FS=10.191;MLEAC=1;MLEAF=0.500;MQ=52.85;MQRankSum=-1.162;QD=11.35;ReadPosRankSum=-2.997;SOR=0.956	GT:AD:DP:GQ:PL	0/1:41,18:59:99:707,0,2423
EU153401.1	2171684	.	GC	G	522.73	.	AC=1;AF=0.500;AN=2;BaseQRankSum=1.374;ClippingRankSum=0.000;DP=85;ExcessHet=3.0103;FS=0.000;MLEAC=1;MLEAF=0.500;MQ=52.54;MQRankSum=-3.838;QD=6.88;ReadPosRankSum=1.995;SOR=0.700	GT:AD:DP:GQ:PL	0/1:59,17:76:99:560,0,3580
EU153401.1	2171686	.	A	AAGC	75.73	.	AC=1;AF=0.500;AN=2;BaseQRankSum=0.933;ClippingRankSum=0.000;DP=83;ExcessHet=3.0103;FS=1.532;MLEAC=1;MLEAF=0.500;MQ=52.35;MQRankSum=-1.530;QD=0.95;ReadPosRankSum=-1.393;SOR=0.845	GT:AD:DP:GQ:PL	0/1:73,7:80:99:113,0,3988
EU153401.1	2171687	.	TTTG	T	780.73	.	AC=1;AF=0.500;AN=2;BaseQRankSum=2.082;ClippingRankSum=0.000;DP=83;ExcessHet=3.0103;FS=3.852;MLEAC=1;MLEAF=0.500;MQ=52.35;MQRankSum=-6.286;QD=13.94;ReadPosRankSum=2.349;SOR=1.329	GT:AD:DP:GQ:PL	0/1:34,22:56:99:818,0,2308
EU153401.1	2171690	.	GCA	G	354.73	.	AC=1;AF=0.500;AN=2;BaseQRankSum=0.631;ClippingRankSum=0.000;DP=79;ExcessHet=3.0103;FS=2.762;MLEAC=1;MLEAF=0.500;MQ=51.95;MQRankSum=-0.873;QD=4.67;ReadPosRankSum=-2.552;SOR=0.872	GT:AD:DP:GQ:PL	0/1:64,12:76:99:392,0,3592
EU153401.1	2171694	.	AGTAGCAG	A	306.73	.	AC=1;AF=0.500;AN=2;BaseQRankSum=1.245;ClippingRankSum=0.000;DP=84;ExcessHet=3.0103;FS=1.176;MLEAC=1;MLEAF=0.500;MQ=52.36;MQRankSum=-4.930;QD=3.93;ReadPosRankSum=1.932;SOR=0.981	GT:AD:DP:GQ:PL	0/1:65,13:78:99:344,0,3679
EU153401.1	2171697	.	A	G	729.77	.	AC=1;AF=0.500;AN=2;BaseQRankSum=1.011;ClippingRankSum=0.000;DP=77;ExcessHet=3.0103;FS=13.583;MLEAC=1;MLEAF=0.500;MQ=52.15;MQRankSum=-0.571;QD=9.60;ReadPosRankSum=-2.132;SOR=1.144	GT:AD:DP:GQ:PL	0/1:54,22:76:99:758,0,3148
EU153401.1	2171700	.	A	T	39.77	.	AC=1;AF=0.500;AN=2;BaseQRankSum=0.869;ClippingRankSum=0.000;DP=81;ExcessHet=3.0103;FS=0.000;MLEAC=1;MLEAF=0.500;MQ=52.33;MQRankSum=2.134;QD=0.50;ReadPosRankSum=-1.555;SOR=0.623	GT:AD:DP:GQ:PL	0/1:73,7:80:68:68,0,4033
EU153401.1	2171703	.	A	G	885.73	.	AC=1;AF=0.500;AN=2;BaseQRankSum=1.204;ClippingRankSum=0.000;DP=81;ExcessHet=3.0103;FS=21.332;MLEAC=1;MLEAF=0.500;MQ=52.08;MQRankSum=-0.742;QD=11.07;ReadPosRankSum=0.869;SOR=2.661	GT:AD:DP:GQ:PL	0/1:54,26:80:99:923,0,3178
EU153401.1	2171705	.	T	TG	324.73	.	AC=1;AF=0.500;AN=2;BaseQRankSum=1.218;ClippingRankSum=0.000;DP=79;ExcessHet=3.0103;FS=0.000;MLEAC=1;MLEAF=0.500;MQ=51.98;MQRankSum=-4.169;QD=4.57;ReadPosRankSum=1.639;SOR=0.765	GT:AD:DP:GQ:PL	0/1:58,13:71:99:362,0,3427
EU153401.1	2171706	.	T	G	321.73	.	AC=1;AF=0.500;AN=2;BaseQRankSum=1.107;ClippingRankSum=0.000;DP=78;ExcessHet=3.0103;FS=0.000;MLEAC=1;MLEAF=0.500;MQ=52.03;MQRankSum=-4.220;QD=4.53;ReadPosRankSum=2.392;SOR=0.693	GT:AD:DP:GQ:PL	0/1:58,13:71:99:359,0,3469
EU153401.1	2171710	.	A	G	51.77	.	AC=1;AF=0.500;AN=2;BaseQRankSum=-0.391;ClippingRankSum=0.000;DP=78;ExcessHet=3.0103;FS=1.556;MLEAC=1;MLEAF=0.500;MQ=52.38;MQRankSum=2.106;QD=0.67;ReadPosRankSum=-0.215;SOR=1.037	GT:AD:DP:GQ:PL	0/1:70,7:77:80:80,0,3865
EU153401.1	2171711	.	G	GGCC	333.73	.	AC=1;AF=0.500;AN=2;BaseQRankSum=0.218;ClippingRankSum=0.000;DP=79;ExcessHet=3.0103;FS=0.000;MLEAC=1;MLEAF=0.500;MQ=52.48;MQRankSum=-5.052;QD=4.77;ReadPosRankSum=-1.068;SOR=0.722	GT:AD:DP:GQ:PL	0/1:57,13:70:99:371,0,3301
EU153401.1	2171713	.	T	C	321.77	.	AC=1;AF=0.500;AN=2;BaseQRankSum=-0.479;ClippingRankSum=0.000;DP=77;ExcessHet=3.0103;FS=0.000;MLEAC=1;MLEAF=0.500;MQ=52.27;MQRankSum=-4.598;QD=4.23;ReadPosRankSum=3.249;SOR=0.631	GT:AD:DP:GQ:PL	0/1:63,13:76:99:350,0,3595
EU153401.1	2171715	.	A	G	954.77	.	AC=1;AF=0.500;AN=2;BaseQRankSum=1.858;ClippingRankSum=0.000;DP=76;ExcessHet=3.0103;FS=0.000;MLEAC=1;MLEAF=0.500;MQ=52.16;MQRankSum=-4.254;QD=12.73;ReadPosRankSum=1.338;SOR=0.690	GT:AD:DP:GQ:PL	0/1:49,26:75:99:983,0,2923
EU153401.1	2171716	.	T	TG	318.73	.	AC=1;AF=0.500;AN=2;BaseQRankSum=1.069;ClippingRankSum=0.000;DP=76;ExcessHet=3.0103;FS=0.000;MLEAC=1;MLEAF=0.500;MQ=52.16;MQRankSum=-4.555;QD=4.25;ReadPosRankSum=0.223;SOR=0.655	GT:AD:DP:GQ:PL	0/1:62,13:75:99:356,0,3511
EU153401.1	2171718	.	G	A	12.99	.	AC=1;AF=0.500;AN=2;BaseQRankSum=0.774;ClippingRankSum=0.000;DP=75;ExcessHet=3.0103;FS=11.135;MLEAC=1;MLEAF=0.500;MQ=51.82;MQRankSum=-1.885;QD=0.18;ReadPosRankSum=0.693;SOR=3.239	GT:AD:DP:GQ:PL	0/1:68,6:74:41:41,0,3826
EU153401.1	2171719	.	C	T	12.99	.	AC=1;AF=0.500;AN=2;BaseQRankSum=0.654;ClippingRankSum=0.000;DP=74;ExcessHet=3.0103;FS=0.000;MLEAC=1;MLEAF=0.500;MQ=51.73;MQRankSum=-0.290;QD=0.18;ReadPosRankSum=0.107;SOR=0.501	GT:AD:DP:GQ:PL	0/1:67,5:72:41:41,0,3824
EU153401.1	2171722	.	T	A	1902.77	.	AC=1;AF=0.500;AN=2;BaseQRankSum=2.788;ClippingRankSum=0.000;DP=72;ExcessHet=3.0103;FS=16.817;MLEAC=1;MLEAF=0.500;MQ=51.98;MQRankSum=-4.904;QD=26.80;ReadPosRankSum=-1.571;SOR=2.289	GT:AD:DP:GQ:PL	0/1:25,46:71:99:1931,0,1808
EU153401.1	2171723	.	T	C	474.77	.	AC=1;AF=0.500;AN=2;BaseQRankSum=1.076;ClippingRankSum=0.000;DP=72;ExcessHet=3.0103;FS=6.242;MLEAC=1;MLEAF=0.500;MQ=51.98;MQRankSum=-0.447;QD=6.69;ReadPosRankSum=0.131;SOR=1.598	GT:AD:DP:GQ:PL	0/1:56,15:71:99:503,0,3203
EU153401.1	2171727	.	A	ATC	330.73	.	AC=1;AF=0.500;AN=2;BaseQRankSum=1.247;ClippingRankSum=0.000;DP=70;ExcessHet=3.0103;FS=0.000;MLEAC=1;MLEAF=0.500;MQ=52.01;MQRankSum=-5.351;QD=5.91;ReadPosRankSum=-0.565;SOR=0.504	GT:AD:DP:GQ:PL	0/1:44,12:56:99:368,0,2758
EU153401.1	2171729	.	T	C	967.73	.	AC=1;AF=0.500;AN=2;BaseQRankSum=1.353;ClippingRankSum=0.000;DP=69;ExcessHet=3.0103;FS=7.806;MLEAC=1;MLEAF=0.500;MQ=52.16;MQRankSum=-2.557;QD=17.60;ReadPosRankSum=-3.455;SOR=1.739	GT:AD:DP:GQ:PL	0/1:29,26:55:99:1005,0,2044
EU153401.1	2171736	.	C	T	329.73	.	AC=1;AF=0.500;AN=2;BaseQRankSum=-1.365;ClippingRankSum=0.000;DP=64;ExcessHet=3.0103;FS=2.898;MLEAC=1;MLEAF=0.500;MQ=52.49;MQRankSum=3.356;QD=5.59;ReadPosRankSum=0.171;SOR=0.283	GT:AD:DP:GQ:PL	0/1:46,13:59:99:367,0,2563
EU153401.1	2171737	.	C	T	270.77	.	AC=1;AF=0.500;AN=2;BaseQRankSum=1.202;ClippingRankSum=0.000;DP=61;ExcessHet=3.0103;FS=8.593;MLEAC=1;MLEAF=0.500;MQ=52.77;MQRankSum=-2.949;QD=4.59;ReadPosRankSum=1.508;SOR=2.331	GT:AD:DP:GQ:PL	0/1:50,9:59:99:299,0,3139
EU153401.1	2171738	.	A	G	670.73	.	AC=1;AF=0.500;AN=2;BaseQRankSum=1.683;ClippingRankSum=0.000;DP=61;ExcessHet=3.0103;FS=7.252;MLEAC=1;MLEAF=0.500;MQ=52.41;MQRankSum=-2.880;QD=14.58;ReadPosRankSum=-1.554;SOR=2.093	GT:AD:DP:GQ:PL	0/1:28,18:46:99:708,0,2107
EU153401.1	2171740	.	C	T	276.73	.	AC=1;AF=0.500;AN=2;BaseQRankSum=1.006;ClippingRankSum=0.000;DP=60;ExcessHet=3.0103;FS=1.345;MLEAC=1;MLEAF=0.500;MQ=52.77;MQRankSum=2.283;QD=4.69;ReadPosRankSum=-0.789;SOR=0.956	GT:AD:DP:GQ:PL	0/1:48,11:59:99:314,0,2929
EU153401.1	2171741	.	A	T	333.73	.	AC=1;AF=0.500;AN=2;BaseQRankSum=1.197;ClippingRankSum=0.000;DP=59;ExcessHet=3.0103;FS=5.217;MLEAC=1;MLEAF=0.500;MQ=52.96;MQRankSum=0.512;QD=6.18;ReadPosRankSum=-0.636;SOR=1.628	GT:AD:DP:GQ:PL	0/1:43,11:54:99:371,0,2716
EU153401.1	2171743	.	C	T	243.77	.	AC=1;AF=0.500;AN=2;BaseQRankSum=1.026;ClippingRankSum=0.000;DP=58;ExcessHet=3.0103;FS=3.346;MLEAC=1;MLEAF=0.500;MQ=53.16;MQRankSum=-3.966;QD=4.28;ReadPosRankSum=-2.183;SOR=0.277	GT:AD:DP:GQ:PL	0/1:48,9:57:99:272,0,2932
EU153401.1	2171749	.	TCAC	T	150.73	.	AC=1;AF=0.500;AN=2;BaseQRankSum=0.961;ClippingRankSum=0.000;DP=60;ExcessHet=3.0103;FS=1.554;MLEAC=1;MLEAF=0.500;MQ=53.04;MQRankSum=2.049;QD=2.64;ReadPosRankSum=-0.549;SOR=1.071	GT:AD:DP:GQ:PL	0/1:49,8:57:99:188,0,2938
EU153401.1	2171750	.	CA	C	210.73	.	AC=1;AF=0.500;AN=2;BaseQRankSum=1.043;ClippingRankSum=0.000;DP=57;ExcessHet=3.0103;FS=3.384;MLEAC=1;MLEAF=0.500;MQ=53.31;MQRankSum=-3.957;QD=4.21;ReadPosRankSum=-1.138;SOR=0.283	GT:AD:DP:GQ:PL	0/1:42,8:50:99:248,0,2683
EU153401.1	2171753	.	CA	C	150.73	.	AC=1;AF=0.500;AN=2;BaseQRankSum=1.071;ClippingRankSum=0.000;DP=58;ExcessHet=3.0103;FS=3.596;MLEAC=1;MLEAF=0.500;MQ=53.43;MQRankSum=-3.791;QD=2.69;ReadPosRankSum=-2.401;SOR=0.235	GT:AD:DP:GQ:PL	0/1:48,8:56:99:188,0,2938
EU153401.1	2171754	.	A	G	102.73	.	AC=1;AF=0.500;AN=2;BaseQRankSum=0.141;ClippingRankSum=0.000;DP=58;ExcessHet=3.0103;FS=13.501;MLEAC=1;MLEAF=0.500;MQ=53.43;MQRankSum=-3.059;QD=1.80;ReadPosRankSum=0.068;SOR=3.413	GT:AD:DP:GQ:PL	0/1:50,7:57:99:140,0,3025
EU153401.1	2171757	.	T	C	1314.73	.	AC=1;AF=0.500;AN=2;BaseQRankSum=3.269;ClippingRankSum=0.000;DP=59;ExcessHet=3.0103;FS=2.286;MLEAC=1;MLEAF=0.500;MQ=53.55;MQRankSum=-3.181;QD=22.28;ReadPosRankSum=-0.652;SOR=1.061	GT:AD:DP:GQ:PL	0/1:25,34:59:99:1352,0,1852
EU153401.1	2171762	.	G	A	108.77	.	AC=1;AF=0.500;AN=2;BaseQRankSum=0.883;ClippingRankSum=0.000;DP=58;ExcessHet=3.0103;FS=0.000;MLEAC=1;MLEAF=0.500;MQ=53.43;MQRankSum=1.799;QD=1.88;ReadPosRankSum=0.195;SOR=0.904	GT:AD:DP:GQ:PL	0/1:51,7:58:99:137,0,3067
EU153401.1	2171763	.	A	C	700.77	.	AC=1;AF=0.500;AN=2;BaseQRankSum=1.958;ClippingRankSum=0.000;DP=58;ExcessHet=3.0103;FS=13.407;MLEAC=1;MLEAF=0.500;MQ=53.43;MQRankSum=-3.307;QD=17.09;ReadPosRankSum=-0.811;SOR=2.948	GT:AD:DP:GQ:PL	0/1:22,19:41:99:729,0,1813
EU153401.1	2171764	.	G	A	108.77	.	AC=1;AF=0.500;AN=2;BaseQRankSum=0.903;ClippingRankSum=0.000;DP=56;ExcessHet=3.0103;FS=3.951;MLEAC=1;MLEAF=0.500;MQ=53.85;MQRankSum=-0.903;QD=1.94;ReadPosRankSum=0.477;SOR=1.671	GT:AD:DP:GQ:PL	0/1:49,7:56:99:137,0,3042
EU153401.1	2171765	.	TCTTTGTC	T	87.73	.	AC=1;AF=0.500;AN=2;BaseQRankSum=-0.296;ClippingRankSum=0.000;DP=58;ExcessHet=3.0103;FS=1.560;MLEAC=1;MLEAF=0.500;MQ=54.44;MQRankSum=1.531;QD=1.51;ReadPosRankSum=-0.362;SOR=1.002	GT:AD:DP:GQ:PL	0/1:51,7:58:99:125,0,3300
EU153401.1	2171766	.	C	T	111.73	.	AC=1;AF=0.500;AN=2;BaseQRankSum=1.106;ClippingRankSum=0.000;DP=56;ExcessHet=3.0103;FS=3.979;MLEAC=1;MLEAF=0.500;MQ=54.23;MQRankSum=-1.493;QD=2.07;ReadPosRankSum=2.177;SOR=1.777	GT:AD:DP:GQ:PL	0/1:47,7:54:99:149,0,2874
EU153401.1	2171770	.	G	T	111.77	.	AC=1;AF=0.500;AN=2;BaseQRankSum=-0.502;ClippingRankSum=0.000;DP=56;ExcessHet=3.0103;FS=4.531;MLEAC=1;MLEAF=0.500;MQ=54.49;MQRankSum=-0.370;QD=2.00;ReadPosRankSum=0.137;SOR=0.737	GT:AD:DP:GQ:PL	0/1:51,5:56:99:140,0,3000
EU153401.1	2171772	.	C	T	246.77	.	AC=1;AF=0.500;AN=2;BaseQRankSum=1.445;ClippingRankSum=0.000;DP=55;ExcessHet=3.0103;FS=1.398;MLEAC=1;MLEAF=0.500;MQ=54.77;MQRankSum=-3.578;QD=4.49;ReadPosRankSum=-0.207;SOR=1.044	GT:AD:DP:GQ:PL	0/1:45,10:55:99:275,0,2955
EU153401.1	2171774	.	C	T	339.77	.	AC=1;AF=0.500;AN=2;BaseQRankSum=2.023;ClippingRankSum=0.000;DP=56;ExcessHet=3.0103;FS=2.987;MLEAC=1;MLEAF=0.500;MQ=54.87;MQRankSum=-4.159;QD=6.07;ReadPosRankSum=-0.989;SOR=1.410	GT:AD:DP:GQ:PL	0/1:44,12:56:99:368,0,2823
EU153401.1	2171779	.	T	C	823.77	.	AC=1;AF=0.500;AN=2;BaseQRankSum=0.886;ClippingRankSum=0.000;DP=55;ExcessHet=3.0103;FS=7.738;MLEAC=1;MLEAF=0.500;MQ=55.10;MQRankSum=-1.812;QD=15.25;ReadPosRankSum=0.564;SOR=1.733	GT:AD:DP:GQ:PL	0/1:32,22:54:99:852,0,2208
EU153401.1	2171780	.	C	G	123.77	.	AC=1;AF=0.500;AN=2;BaseQRankSum=0.945;ClippingRankSum=0.000;DP=54;ExcessHet=3.0103;FS=1.629;MLEAC=1;MLEAF=0.500;MQ=54.84;MQRankSum=1.353;QD=2.38;SOR=1.162	GT:AD:DP:GQ:PL	0/1:45,7:52:99:152,0,2922
EU153401.1	2171782	.	G	A	75.77	.	AC=1;AF=0.500;AN=2;BaseQRankSum=1.257;ClippingRankSum=0.000;DP=53;ExcessHet=3.0103;FS=0.000;MLEAC=1;MLEAF=0.500;MQ=54.73;MQRankSum=-3.726;QD=1.43;ReadPosRankSum=-3.444;SOR=0.842	GT:AD:DP:GQ:PL	0/1:47,6:53:99:104,0,3058
EU153401.1	2171783	.	C	T	78.77	.	AC=1;AF=0.500;AN=2;BaseQRankSum=1.016;ClippingRankSum=0.000;DP=52;ExcessHet=3.0103;FS=0.000;MLEAC=1;MLEAF=0.500;MQ=54.98;MQRankSum=-3.464;QD=1.51;ReadPosRankSum=-3.213;SOR=0.613	GT:AD:DP:GQ:PL	0/1:47,5:52:99:107,0,3016
EU153401.1	2171787	.	C	T	711.73	.	AC=1;AF=0.500;AN=2;BaseQRankSum=-1.378;ClippingRankSum=0.000;DP=55;ExcessHet=3.0103;FS=1.131;MLEAC=1;MLEAF=0.500;MQ=55.00;MQRankSum=1.762;QD=14.53;ReadPosRankSum=1.810;SOR=1.042	GT:AD:DP:GQ:PL	0/1:29,20:49:99:749,0,1801
EU153401.1	2171791	.	G	A	27.74	.	AC=1;AF=0.500;AN=2;BaseQRankSum=1.018;ClippingRankSum=0.000;DP=54;ExcessHet=3.0103;FS=0.000;MLEAC=1;MLEAF=0.500;MQ=54.91;MQRankSum=-3.708;QD=0.53;ReadPosRankSum=-3.385;SOR=0.693	GT:AD:DP:GQ:PL	0/1:47,5:52:65:65,0,3052
EU153401.1	2171793	.	T	C	30.77	.	AC=1;AF=0.500;AN=2;BaseQRankSum=0.956;ClippingRankSum=0.000;DP=53;ExcessHet=3.0103;FS=0.000;MLEAC=1;MLEAF=0.500;MQ=55.15;MQRankSum=-3.177;QD=0.58;ReadPosRankSum=-3.065;SOR=1.085	GT:AD:DP:GQ:PL	0/1:49,4:53:59:59,0,3136
EU153401.1	2171795	.	C	T	36.77	.	AC=1;AF=0.500;AN=2;BaseQRankSum=1.087;ClippingRankSum=0.000;DP=52;ExcessHet=3.0103;FS=1.960;MLEAC=1;MLEAF=0.500;MQ=55.56;MQRankSum=-1.492;QD=0.71;ReadPosRankSum=2.200;SOR=1.508	GT:AD:DP:GQ:PL	0/1:47,5:52:65:65,0,3052
EU153401.1	2171800	.	T	C	456.73	.	AC=1;AF=0.500;AN=2;BaseQRankSum=2.086;ClippingRankSum=0.000;DP=51;ExcessHet=3.0103;FS=4.694;MLEAC=1;MLEAF=0.500;MQ=55.31;MQRankSum=-3.742;QD=9.13;ReadPosRankSum=-0.093;SOR=1.528	GT:AD:DP:GQ:PL	0/1:37,13:50:99:494,0,2597
EU153401.1	2171801	.	G	A	201.77	.	AC=1;AF=0.500;AN=2;BaseQRankSum=1.217;ClippingRankSum=0.000;DP=47;ExcessHet=3.0103;FS=0.000;MLEAC=1;MLEAF=0.500;MQ=55.92;MQRankSum=-2.760;QD=4.59;ReadPosRankSum=-1.327;SOR=0.602	GT:AD:DP:GQ:PL	0/1:40,4:44:99:230,0,2783
EU153401.1	2171804	.	G	T	313.73	.	AC=1;AF=0.500;AN=2;BaseQRankSum=0.191;ClippingRankSum=0.000;DP=51;ExcessHet=3.0103;FS=1.357;MLEAC=1;MLEAF=0.500;MQ=54.86;MQRankSum=2.700;QD=6.54;ReadPosRankSum=3.612;SOR=0.672	GT:AD:DP:GQ:PL	0/1:37,11:48:99:351,0,2114
EU153401.1	2171807	.	T	C	350.73	.	AC=1;AF=0.500;AN=2;BaseQRankSum=-0.166;ClippingRankSum=0.000;DP=47;ExcessHet=3.0103;FS=1.490;MLEAC=1;MLEAF=0.500;MQ=54.84;MQRankSum=-1.379;QD=7.97;ReadPosRankSum=-1.573;SOR=0.703	GT:AD:DP:GQ:PL	0/1:35,9:44:99:388,0,2569
EU153401.1	2171808	.	G	A	225.77	.	AC=1;AF=0.500;AN=2;BaseQRankSum=0.284;ClippingRankSum=0.000;DP=45;ExcessHet=3.0103;FS=0.000;MLEAC=1;MLEAF=0.500;MQ=55.01;MQRankSum=-1.419;QD=5.02;ReadPosRankSum=-0.643;SOR=0.716	GT:AD:DP:GQ:PL	0/1:38,7:45:99:254,0,2764
EU153401.1	2171813	.	A	G	784.77	.	AC=1;AF=0.500;AN=2;BaseQRankSum=-0.723;ClippingRankSum=0.000;DP=37;ExcessHet=3.0103;FS=4.887;MLEAC=1;MLEAF=0.500;MQ=56.05;MQRankSum=-4.363;QD=21.21;ReadPosRankSum=-0.660;SOR=1.119	GT:AD:DP:GQ:PL	0/1:21,16:37:99:813,0,1836
EU153401.1	2171815	.	C	T	34.77	.	AC=1;AF=0.500;AN=2;BaseQRankSum=1.024;ClippingRankSum=0.000;DP=38;ExcessHet=3.0103;FS=2.174;MLEAC=1;MLEAF=0.500;MQ=55.79;MQRankSum=-1.010;QD=0.91;ReadPosRankSum=0.762;SOR=1.609	GT:AD:DP:GQ:PL	0/1:34,4:38:63:63,0,2318
EU153401.1	2171821	.	T	C	512.77	.	AC=1;AF=0.500;AN=2;BaseQRankSum=-0.615;ClippingRankSum=0.000;DP=35;ExcessHet=3.0103;FS=5.138;MLEAC=1;MLEAF=0.500;MQ=55.42;MQRankSum=-3.666;QD=14.65;ReadPosRankSum=-0.918;SOR=1.400	GT:AD:DP:GQ:PL	0/1:20,15:35:99:541,0,1739
EU153401.1	2171823	.	T	C	29.74	.	AC=1;AF=0.500;AN=2;BaseQRankSum=0.068;ClippingRankSum=0.000;DP=39;ExcessHet=3.0103;FS=2.087;MLEAC=1;MLEAF=0.500;MQ=55.85;MQRankSum=-0.803;QD=0.80;ReadPosRankSum=-1.104;SOR=1.345	GT:AD:DP:GQ:PL	0/1:33,4:37:67:67,0,2099
EU153401.1	2171824	.	A	G	442.77	.	AC=1;AF=0.500;AN=2;BaseQRankSum=0.754;ClippingRankSum=0.000;DP=36;ExcessHet=3.0103;FS=7.519;MLEAC=1;MLEAF=0.500;MQ=55.55;MQRankSum=-3.777;QD=12.30;ReadPosRankSum=-0.181;SOR=1.530	GT:AD:DP:GQ:PL	0/1:23,13:36:99:471,0,1694
EU153401.1	2171892	.	A	AC	897.73	.	AC=1;AF=0.500;AN=2;BaseQRankSum=1.057;ClippingRankSum=0.000;DP=80;ExcessHet=3.0103;FS=10.691;MLEAC=1;MLEAF=0.500;MQ=54.95;MQRankSum=-3.725;QD=11.97;ReadPosRankSum=-0.629;SOR=0.730	GT:AD:DP:GQ:PL	0/1:49,26:75:99:935,0,10786
EU153401.1	2171893	.	A	C	825.77	.	AC=1;AF=0.500;AN=2;BaseQRankSum=0.687;ClippingRankSum=0.000;DP=81;ExcessHet=3.0103;FS=6.994;MLEAC=1;MLEAF=0.500;MQ=54.79;MQRankSum=1.849;QD=11.31;ReadPosRankSum=0.187;SOR=1.595	GT:AD:DP:GQ:PL	0/1:51,22:73:99:854,0,11384
EU153401.1	2171895	.	A	G	609.73	.	AC=1;AF=0.500;AN=2;BaseQRankSum=1.114;ClippingRankSum=0.000;DP=82;ExcessHet=3.0103;FS=10.152;MLEAC=1;MLEAF=0.500;MQ=54.86;MQRankSum=1.030;QD=8.97;ReadPosRankSum=2.201;SOR=2.068	GT:AD:DP:GQ:PL	0/1:49,19:68:99:647,0,11300
EU153401.1	2171896	.	A	C	342.77	.	AC=1;AF=0.500;AN=2;BaseQRankSum=-0.661;ClippingRankSum=0.000;DP=82;ExcessHet=3.0103;FS=6.634;MLEAC=1;MLEAF=0.500;MQ=54.86;MQRankSum=-2.396;QD=4.83;ReadPosRankSum=0.221;SOR=0.991	GT:AD:DP:GQ:PL	0/1:58,13:71:99:371,0,11396
EU153401.1	2171900	.	T	C	2079.73	.	AC=1;AF=0.500;AN=2;BaseQRankSum=-2.205;ClippingRankSum=0.000;DP=80;ExcessHet=3.0103;FS=7.282;MLEAC=1;MLEAF=0.500;MQ=54.84;MQRankSum=-2.303;QD=29.71;ReadPosRankSum=0.468;SOR=1.614	GT:AD:DP:GQ:PL	0/1:21,49:70:99:2117,0,9594
EU153401.1	2171901	.	TCAA	T	330.73	.	AC=1;AF=0.500;AN=2;BaseQRankSum=0.664;ClippingRankSum=0.000;DP=83;ExcessHet=3.0103;FS=6.276;MLEAC=1;MLEAF=0.500;MQ=54.59;MQRankSum=-1.640;QD=3.98;ReadPosRankSum=-0.437;SOR=0.708	GT:AD:DP:GQ:PL	0/1:69,14:83:99:368,0,13098
EU153401.1	2171904	.	A	G	2091.73	.	AC=1;AF=0.500;AN=2;BaseQRankSum=0.017;ClippingRankSum=0.000;DP=84;ExcessHet=3.0103;FS=3.949;MLEAC=1;MLEAF=0.500;MQ=54.66;MQRankSum=-2.632;QD=29.88;ReadPosRankSum=-0.695;SOR=1.302	GT:AD:DP:GQ:PL	0/1:18,52:70:99:2129,0,9960
EU153401.1	2171905	.	A	G	144.73	.	AC=1;AF=0.500;AN=2;BaseQRankSum=0.564;ClippingRankSum=0.000;DP=82;ExcessHet=3.0103;FS=15.012;MLEAC=1;MLEAF=0.500;MQ=54.52;MQRankSum=-1.885;QD=1.98;ReadPosRankSum=-1.415;SOR=2.013	GT:AD:DP:GQ:PL	0/1:64,9:73:99:182,0,12605
EU153401.1	2171907	.	CT	C	450.73	.	AC=1;AF=0.500;AN=2;BaseQRankSum=0.925;ClippingRankSum=0.000;DP=81;ExcessHet=3.0103;FS=10.141;MLEAC=1;MLEAF=0.500;MQ=54.45;MQRankSum=-0.197;QD=5.93;ReadPosRankSum=-1.501;SOR=1.054	GT:AD:DP:GQ:PL	0/1:60,16:76:99:488,0,12416
EU153401.1	2171909	.	C	T	177.77	.	AC=1;AF=0.500;AN=2;BaseQRankSum=-2.627;ClippingRankSum=0.000;DP=81;ExcessHet=3.0103;FS=7.265;MLEAC=1;MLEAF=0.500;MQ=54.45;MQRankSum=-1.225;QD=2.19;ReadPosRankSum=0.320;SOR=1.869	GT:AD:DP:GQ:PL	0/1:71,10:81:99:206,0,12091
EU153401.1	2171910	.	T	G	846.73	.	AC=1;AF=0.500;AN=2;BaseQRankSum=-0.148;ClippingRankSum=0.000;DP=80;ExcessHet=3.0103;FS=0.000;MLEAC=1;MLEAF=0.500;MQ=54.38;MQRankSum=-1.688;QD=17.28;ReadPosRankSum=0.152;SOR=0.786	GT:AD:DP:GQ:PL	0/1:27,22:49:99:884,0,10166
EU153401.1	2171912	.	T	A	180.77	.	AC=1;AF=0.500;AN=2;BaseQRankSum=0.416;ClippingRankSum=0.000;DP=80;ExcessHet=3.0103;FS=2.907;MLEAC=1;MLEAF=0.500;MQ=54.38;MQRankSum=2.166;QD=2.26;ReadPosRankSum=1.743;SOR=1.190	GT:AD:DP:GQ:PL	0/1:70,10:80:99:209,0,12552
EU153401.1	2171913	.	G	A	135.77	.	AC=1;AF=0.500;AN=2;BaseQRankSum=0.648;ClippingRankSum=0.000;DP=80;ExcessHet=3.0103;FS=15.411;MLEAC=1;MLEAF=0.500;MQ=54.38;MQRankSum=-1.624;QD=1.70;ReadPosRankSum=-0.738;SOR=2.009	GT:AD:DP:GQ:PL	0/1:71,9:80:99:164,0,12598
EU153401.1	2171914	.	C	G	186.73	.	AC=1;AF=0.500;AN=2;BaseQRankSum=0.591;ClippingRankSum=0.000;DP=79;ExcessHet=3.0103;FS=3.042;MLEAC=1;MLEAF=0.500;MQ=54.31;MQRankSum=2.126;QD=2.52;ReadPosRankSum=1.393;SOR=1.420	GT:AD:DP:GQ:PL	0/1:64,10:74:99:224,0,12342
EU153401.1	2171916	.	T	C	228.77	.	AC=1;AF=0.500;AN=2;BaseQRankSum=-1.416;ClippingRankSum=0.000;DP=78;ExcessHet=3.0103;FS=0.000;MLEAC=1;MLEAF=0.500;MQ=54.23;MQRankSum=1.667;QD=2.93;ReadPosRankSum=1.198;SOR=0.853	GT:AD:DP:GQ:PL	0/1:67,11:78:99:257,0,12465
EU153401.1	2171917	.	G	A	498.77	.	AC=1;AF=0.500;AN=2;BaseQRankSum=-0.440;ClippingRankSum=0.000;DP=78;ExcessHet=3.0103;FS=1.071;MLEAC=1;MLEAF=0.500;MQ=54.23;MQRankSum=2.840;QD=6.48;ReadPosRankSum=-0.025;SOR=0.929	GT:AD:DP:GQ:PL	0/1:60,17:77:99:527,0,12607
EU153401.1	2171918	.	C	T	48.77	.	AC=1;AF=0.500;AN=2;BaseQRankSum=-0.824;ClippingRankSum=0.000;DP=78;ExcessHet=3.0103;FS=0.000;MLEAC=1;MLEAF=0.500;MQ=54.23;MQRankSum=1.594;QD=0.63;ReadPosRankSum=-1.241;SOR=0.566	GT:AD:DP:GQ:PL	0/1:71,7:78:77:77,0,12699
EU153401.1	2171924	.	GA	G	93.73	.	AC=1;AF=0.500;AN=2;BaseQRankSum=0.790;ClippingRankSum=0.000;DP=72;ExcessHet=3.0103;FS=3.550;MLEAC=1;MLEAF=0.500;MQ=54.34;MQRankSum=-1.151;QD=1.34;ReadPosRankSum=0.070;SOR=1.464	GT:AD:DP:GQ:PL	0/1:63,7:70:99:131,0,12218
EU153401.1	2171925	.	A	G	876.73	.	AC=1;AF=0.500;AN=2;BaseQRankSum=1.053;ClippingRankSum=0.000;DP=71;ExcessHet=3.0103;FS=0.000;MLEAC=1;MLEAF=0.500;MQ=54.33;MQRankSum=-1.664;QD=13.09;ReadPosRankSum=-1.117;SOR=0.672	GT:AD:DP:GQ:PL	0/1:44,23:67:99:914,0,10618
EU153401.1	2171927	.	G	A	1728.73	.	AC=1;AF=0.500;AN=2;BaseQRankSum=-0.763;ClippingRankSum=0.000;DP=70;ExcessHet=3.0103;FS=6.648;MLEAC=1;MLEAF=0.500;MQ=54.24;MQRankSum=-1.105;QD=24.70;ReadPosRankSum=-1.908;SOR=0.315	GT:AD:DP:GQ:PL	0/1:27,43:70:99:1766,0,9675
EU153401.1	2171928	.	C	T	1836.73	.	AC=1;AF=0.500;AN=2;BaseQRankSum=0.000;ClippingRankSum=0.000;DP=70;ExcessHet=3.0103;FS=3.977;MLEAC=1;MLEAF=0.500;MQ=54.39;MQRankSum=-1.889;QD=29.62;ReadPosRankSum=-2.036;SOR=0.296	GT:AD:DP:GQ:PL	0/1:18,44:62:99:1874,0,9995
EU153401.1	2171930	.	C	T	72.77	.	AC=1;AF=0.500;AN=2;BaseQRankSum=0.000;ClippingRankSum=0.000;DP=69;ExcessHet=3.0103;FS=1.608;MLEAC=1;MLEAF=0.500;MQ=54.30;MQRankSum=-1.233;QD=1.05;ReadPosRankSum=-0.507;SOR=1.321	GT:AD:DP:GQ:PL	0/1:62,7:69:99:101,0,11995
EU153401.1	2171931	.	ACCCTAC	A	339.73	.	AC=1;AF=0.500;AN=2;BaseQRankSum=0.579;ClippingRankSum=0.000;DP=72;ExcessHet=3.0103;FS=13.725;MLEAC=1;MLEAF=0.500;MQ=54.55;MQRankSum=-2.656;QD=6.29;ReadPosRankSum=-0.011;SOR=1.241	GT:AD:DP:GQ:PL	0/1:42,12:54:99:377,0,11434
EU153401.1	2171932	.	C	A	222.77	.	AC=1;AF=0.500;AN=2;BaseQRankSum=0.000;ClippingRankSum=0.000;DP=70;ExcessHet=3.0103;FS=5.496;MLEAC=1;MLEAF=0.500;MQ=54.39;MQRankSum=-2.542;QD=3.43;ReadPosRankSum=0.342;SOR=1.291	GT:AD:DP:GQ:PL	0/1:56,9:65:99:251,0,12017
EU153401.1	2171936	.	A	T	264.77	.	AC=1;AF=0.500;AN=2;BaseQRankSum=0.632;ClippingRankSum=0.000;DP=66;ExcessHet=3.0103;FS=11.254;MLEAC=1;MLEAF=0.500;MQ=54.03;MQRankSum=1.558;QD=4.01;ReadPosRankSum=0.134;SOR=2.862	GT:AD:DP:GQ:PL	0/1:56,10:66:99:293,0,11832
EU153401.1	2171945	.	C	CTAGAGTACCGG	84.73	.	AC=1;AF=0.500;AN=2;BaseQRankSum=0.000;ClippingRankSum=0.000;DP=61;ExcessHet=3.0103;FS=6.363;MLEAC=1;MLEAF=0.500;MQ=53.66;MQRankSum=-3.261;QD=1.39;ReadPosRankSum=1.995;SOR=1.518	GT:AD:DP:GQ:PL	0/1:54,7:61:99:122,0,11673
EU153401.1	2171948	.	G	GA	780.73	.	AC=1;AF=0.500;AN=2;BaseQRankSum=0.729;ClippingRankSum=0.000;DP=56;ExcessHet=3.0103;FS=0.000;MLEAC=1;MLEAF=0.500;MQ=53.73;MQRankSum=0.706;QD=14.73;ReadPosRankSum=-1.717;SOR=0.634	GT:AD:DP:GQ:PL	0/1:31,22:53:99:818,0,10477
EU153401.1	2171950	.	C	CACCACCAGGT	63.73	.	AC=1;AF=0.500;AN=2;BaseQRankSum=0.383;ClippingRankSum=0.000;DP=54;ExcessHet=3.0103;FS=12.920;MLEAC=1;MLEAF=0.500;MQ=53.52;MQRankSum=1.867;QD=1.18;ReadPosRankSum=-1.483;SOR=3.602	GT:AD:DP:GQ:PL	0/1:49,5:54:99:101,0,11382
EU153401.1	2171952	.	C	CTGCCAGATAT	403.73	.	AC=1;AF=0.500;AN=2;BaseQRankSum=0.644;ClippingRankSum=0.000;DP=51;ExcessHet=3.0103;FS=10.187;MLEAC=1;MLEAF=0.500;MQ=53.44;MQRankSum=0.101;QD=8.78;ReadPosRankSum=-0.388;SOR=1.930	GT:AD:DP:GQ:PL	0/1:34,12:46:99:441,0,10504
EU153401.1	2171955	.	A	T	90.77	.	AC=1;AF=0.500;AN=2;BaseQRankSum=0.458;ClippingRankSum=0.000;DP=47;ExcessHet=3.0103;FS=1.771;MLEAC=1;MLEAF=0.500;MQ=54.18;MQRankSum=-3.942;QD=2.02;ReadPosRankSum=2.378;SOR=1.304	GT:AD:DP:GQ:PL	0/1:39,6:45:99:119,0,11241
EU153401.1	2171958	.	T	C	271.73	.	AC=1;AF=0.500;AN=2;BaseQRankSum=0.965;ClippingRankSum=0.000;DP=46;ExcessHet=3.0103;FS=15.561;MLEAC=1;MLEAF=0.500;MQ=54.05;MQRankSum=0.819;QD=5.91;ReadPosRankSum=0.492;SOR=3.251	GT:AD:DP:GQ:PL	0/1:36,10:46:99:309,0,10826
EU153401.1	2171960	.	A	C	487.73	.	AC=1;AF=0.500;AN=2;BaseQRankSum=1.244;ClippingRankSum=0.000;DP=45;ExcessHet=3.0103;FS=14.182;MLEAC=1;MLEAF=0.500;MQ=53.91;MQRankSum=-2.638;QD=14.35;ReadPosRankSum=0.368;SOR=2.249	GT:AD:DP:GQ:PL	0/1:20,14:34:99:525,0,9602
EU153401.1	2171961	.	G	A	466.77	.	AC=1;AF=0.500;AN=2;BaseQRankSum=0.962;ClippingRankSum=0.000;DP=44;ExcessHet=3.0103;FS=10.185;MLEAC=1;MLEAF=0.500;MQ=54.33;MQRankSum=-0.435;QD=10.61;ReadPosRankSum=-0.013;SOR=2.111	GT:AD:DP:GQ:PL	0/1:31,13:44:99:495,0,9433
EU153401.1	2171965	.	T	C	247.77	.	AC=1;AF=0.500;AN=2;BaseQRankSum=0.789;ClippingRankSum=0.000;DP=42;ExcessHet=3.0103;FS=8.255;MLEAC=1;MLEAF=0.500;MQ=54.05;MQRankSum=-3.903;QD=5.90;ReadPosRankSum=2.297;SOR=2.080	GT:AD:DP:GQ:PL	0/1:33,9:42:99:276,0,10189
EU153401.1	2171969	.	A	C	475.77	.	AC=1;AF=0.500;AN=2;BaseQRankSum=1.285;ClippingRankSum=0.000;DP=43;ExcessHet=3.0103;FS=7.200;MLEAC=1;MLEAF=0.500;MQ=54.62;MQRankSum=0.160;QD=11.33;ReadPosRankSum=-0.480;SOR=1.724	GT:AD:DP:GQ:PL	0/1:28,14:42:99:504,0,9491
EU153401.1	2171970	.	G	A	388.77	.	AC=1;AF=0.500;AN=2;BaseQRankSum=1.389;ClippingRankSum=0.000;DP=42;ExcessHet=3.0103;FS=22.766;MLEAC=1;MLEAF=0.500;MQ=54.49;MQRankSum=-0.552;QD=9.72;ReadPosRankSum=0.797;SOR=3.600	GT:AD:DP:GQ:PL	0/1:28,12:40:99:417,0,9539
EU153401.1	2171975	.	T	G	289.73	.	AC=1;AF=0.500;AN=2;BaseQRankSum=1.100;ClippingRankSum=0.000;DP=39;ExcessHet=3.0103;FS=8.649;MLEAC=1;MLEAF=0.500;MQ=54.97;MQRankSum=1.093;QD=7.62;ReadPosRankSum=-0.462;SOR=2.279	GT:AD:DP:GQ:PL	0/1:28,10:38:99:327,0,9944
EU153401.1	2171976	.	G	A	436.77	.	AC=1;AF=0.500;AN=2;BaseQRankSum=0.839;ClippingRankSum=0.000;DP=38;ExcessHet=3.0103;FS=5.131;MLEAC=1;MLEAF=0.500;MQ=54.84;MQRankSum=0.470;QD=11.49;ReadPosRankSum=-1.186;SOR=1.582	GT:AD:DP:GQ:PL	0/1:25,13:38:99:465,0,9039
EU153401.1	2171982	.	T	C	886.77	.	AC=1;AF=0.500;AN=2;BaseQRankSum=2.346;ClippingRankSum=0.000;DP=39;ExcessHet=3.0103;FS=4.847;MLEAC=1;MLEAF=0.500;MQ=54.49;MQRankSum=-2.969;QD=23.34;ReadPosRankSum=-1.102;SOR=1.081	GT:AD:DP:GQ:PL	0/1:17,21:38:99:915,0,8589
EU153401.1	2171985	.	T	C	559.77	.	AC=1;AF=0.500;AN=2;BaseQRankSum=1.111;ClippingRankSum=0.000;DP=39;ExcessHet=3.0103;FS=2.974;MLEAC=1;MLEAF=0.500;MQ=53.54;MQRankSum=0.541;QD=14.35;ReadPosRankSum=-1.393;SOR=1.292	GT:AD:DP:GQ:PL	0/1:25,14:39:99:588,0,8331
EU153401.1	2171986	.	G	T	112.77	.	AC=1;AF=0.500;AN=2;BaseQRankSum=0.754;ClippingRankSum=0.000;DP=43;ExcessHet=3.0103;FS=1.747;MLEAC=1;MLEAF=0.500;MQ=53.55;MQRankSum=-3.685;QD=2.62;ReadPosRankSum=0.526;SOR=1.255	GT:AD:DP:GQ:PL	0/1:37,6:43:99:141,0,7929
EU153401.1	2172000	.	A	G	274.73	.	AC=1;AF=0.500;AN=2;BaseQRankSum=1.117;ClippingRankSum=0.000;DP=46;ExcessHet=3.0103;FS=0.000;MLEAC=1;MLEAF=0.500;MQ=53.77;MQRankSum=-4.219;QD=5.97;ReadPosRankSum=-1.945;SOR=0.593	GT:AD:DP:GQ:PL	0/1:36,10:46:99:312,0,8372
EU153401.1	2172001	.	A	G	55.77	.	AC=1;AF=0.500;AN=2;BaseQRankSum=0.678;ClippingRankSum=0.000;DP=46;ExcessHet=3.0103;FS=4.731;MLEAC=1;MLEAF=0.500;MQ=53.77;MQRankSum=-1.712;QD=1.21;ReadPosRankSum=-1.541;SOR=1.546	GT:AD:DP:GQ:PL	0/1:42,4:46:84:84,0,8639
EU153401.1	2172003	.	G	C	97.73	.	AC=1;AF=0.500;AN=2;BaseQRankSum=-0.337;ClippingRankSum=0.000;DP=47;ExcessHet=3.0103;FS=1.742;MLEAC=1;MLEAF=0.500;MQ=53.51;MQRankSum=-3.657;QD=2.17;ReadPosRankSum=-1.253;SOR=1.258	GT:AD:DP:GQ:PL	0/1:39,6:45:99:135,0,8510
EU153401.1	2172004	.	G	A	88.73	.	AC=1;AF=0.500;AN=2;BaseQRankSum=0.759;ClippingRankSum=0.000;DP=47;ExcessHet=3.0103;FS=0.000;MLEAC=1;MLEAF=0.500;MQ=53.58;MQRankSum=-3.486;QD=1.93;ReadPosRankSum=-0.689;SOR=0.989	GT:AD:DP:GQ:PL	0/1:41,5:46:99:126,0,8636
EU153401.1	2172011	.	A	G	412.77	.	AC=1;AF=0.500;AN=2;BaseQRankSum=0.123;ClippingRankSum=0.000;DP=47;ExcessHet=3.0103;FS=4.843;MLEAC=1;MLEAF=0.500;MQ=54.05;MQRankSum=1.361;QD=8.78;ReadPosRankSum=0.142;SOR=1.015	GT:AD:DP:GQ:PL	0/1:34,13:47:99:441,0,8903
EU153401.1	2172018	.	T	TC	136.73	.	AC=1;AF=0.500;AN=2;BaseQRankSum=-0.982;ClippingRankSum=0.000;DP=48;ExcessHet=3.0103;FS=1.610;MLEAC=1;MLEAF=0.500;MQ=54.51;MQRankSum=-2.780;QD=2.91;ReadPosRankSum=-1.775;SOR=0.809	GT:AD:DP:GQ:PL	0/1:40,7:47:99:174,0,9131
EU153401.1	2172020	.	T	C	537.77	.	AC=1;AF=0.500;AN=2;BaseQRankSum=1.064;ClippingRankSum=0.000;DP=46;ExcessHet=3.0103;FS=6.635;MLEAC=1;MLEAF=0.500;MQ=54.26;MQRankSum=-0.486;QD=11.69;ReadPosRankSum=0.416;SOR=1.564	GT:AD:DP:GQ:PL	0/1:30,16:46:99:566,0,9853
EU153401.1	2172022	.	C	T	685.73	.	AC=1;AF=0.500;AN=2;BaseQRankSum=-0.281;ClippingRankSum=0.000;DP=46;ExcessHet=3.0103;FS=4.649;MLEAC=1;MLEAF=0.500;MQ=55.07;MQRankSum=-1.527;QD=16.73;ReadPosRankSum=0.145;SOR=1.459	GT:AD:DP:GQ:PL	0/1:23,18:41:99:723,0,7802
EU153401.1	2172024	.	C	G	13.95	.	AC=1;AF=0.500;AN=2;BaseQRankSum=0.758;ClippingRankSum=0.000;DP=46;ExcessHet=3.0103;FS=4.731;MLEAC=1;MLEAF=0.500;MQ=55.07;MQRankSum=-1.598;QD=0.30;ReadPosRankSum=-0.988;SOR=1.546	GT:AD:DP:GQ:PL	0/1:42,4:46:42:42,0,8651
EU153401.1	2172026	.	C	T	595.77	.	AC=1;AF=0.500;AN=2;BaseQRankSum=0.536;ClippingRankSum=0.000;DP=46;ExcessHet=3.0103;FS=6.329;MLEAC=1;MLEAF=0.500;MQ=55.07;MQRankSum=-1.374;QD=12.95;ReadPosRankSum=0.455;SOR=1.286	GT:AD:DP:GQ:PL	0/1:29,17:46:99:624,0,8074
EU153401.1	2172029	.	C	T	187.77	.	AC=1;AF=0.500;AN=2;BaseQRankSum=-0.942;ClippingRankSum=0.000;DP=46;ExcessHet=3.0103;FS=0.000;MLEAC=1;MLEAF=0.500;MQ=55.05;MQRankSum=-2.585;QD=4.08;ReadPosRankSum=-0.928;SOR=0.598	GT:AD:DP:GQ:PL	0/1:38,8:46:99:216,0,8431
EU153401.1	2172030	.	A	G	97.77	.	AC=1;AF=0.500;AN=2;BaseQRankSum=0.937;ClippingRankSum=0.000;DP=46;ExcessHet=3.0103;FS=3.924;MLEAC=1;MLEAF=0.500;MQ=55.05;MQRankSum=-2.415;QD=2.13;ReadPosRankSum=-0.184;SOR=1.241	GT:AD:DP:GQ:PL	0/1:40,6:46:99:126,0,8555
EU153401.1	2172032	.	C	G	292.77	.	AC=1;AF=0.500;AN=2;BaseQRankSum=1.190;ClippingRankSum=0.000;DP=46;ExcessHet=3.0103;FS=5.464;MLEAC=1;MLEAF=0.500;MQ=55.05;MQRankSum=0.982;QD=6.97;ReadPosRankSum=1.352;SOR=1.567	GT:AD:DP:GQ:PL	0/1:32,10:42:99:321,0,7924
EU153401.1	2172037	.	A	G	763.77	.	AC=1;AF=0.500;AN=2;BaseQRankSum=0.785;ClippingRankSum=0.000;DP=47;ExcessHet=3.0103;FS=0.000;MLEAC=1;MLEAF=0.500;MQ=55.16;MQRankSum=-4.401;QD=21.82;ReadPosRankSum=-0.912;SOR=0.793	GT:AD:DP:GQ:PL	0/1:16,19:35:99:792,0,7045
EU153401.1	2172038	.	T	C	367.77	.	AC=1;AF=0.500;AN=2;BaseQRankSum=1.236;ClippingRankSum=0.000;DP=47;ExcessHet=3.0103;FS=9.889;MLEAC=1;MLEAF=0.500;MQ=55.54;MQRankSum=0.265;QD=7.82;ReadPosRankSum=0.401;SOR=1.942	GT:AD:DP:GQ:PL	0/1:35,12:47:99:396,0,8044
EU153401.1	2172041	.	C	T	1332.73	.	AC=1;AF=0.500;AN=2;BaseQRankSum=-0.017;ClippingRankSum=0.000;DP=52;ExcessHet=3.0103;FS=1.128;MLEAC=1;MLEAF=0.500;MQ=55.95;MQRankSum=-3.281;QD=25.63;ReadPosRankSum=-0.720;SOR=0.652	GT:AD:DP:GQ:PL	0/1:18,34:52:99:1370,0,7421
EU153401.1	2172043	.	A	G	1260.77	.	AC=1;AF=0.500;AN=2;BaseQRankSum=1.307;ClippingRankSum=0.000;DP=50;ExcessHet=3.0103;FS=1.142;MLEAC=1;MLEAF=0.500;MQ=55.82;MQRankSum=-3.121;QD=25.22;ReadPosRankSum=0.083;SOR=0.660	GT:AD:DP:GQ:PL	0/1:18,32:50:99:1289,0,7406
EU153401.1	2172047	.	A	G	36.77	.	AC=1;AF=0.500;AN=2;BaseQRankSum=1.028;ClippingRankSum=0.000;DP=51;ExcessHet=3.0103;FS=0.000;MLEAC=1;MLEAF=0.500;MQ=55.86;MQRankSum=-2.631;QD=0.72;ReadPosRankSum=2.377;SOR=1.022	GT:AD:DP:GQ:PL	0/1:46,5:51:65:65,0,8906
EU153401.1	2172050	.	G	T	39.77	.	AC=1;AF=0.500;AN=2;BaseQRankSum=-0.276;ClippingRankSum=0.000;DP=51;ExcessHet=3.0103;FS=4.511;MLEAC=1;MLEAF=0.500;MQ=55.96;MQRankSum=0.073;QD=0.78;ReadPosRankSum=1.553;SOR=1.981	GT:AD:DP:GQ:PL	0/1:46,5:51:68:68,0,8864
EU153401.1	2172054	.	T	C	393.77	.	AC=1;AF=0.500;AN=2;BaseQRankSum=1.013;ClippingRankSum=0.000;DP=52;ExcessHet=3.0103;FS=6.574;MLEAC=1;MLEAF=0.500;MQ=56.04;MQRankSum=-1.422;QD=7.57;ReadPosRankSum=1.332;SOR=1.012	GT:AD:DP:GQ:PL	0/1:39,13:52:99:422,0,9125
EU153401.1	2172055	.	C	A	258.77	.	AC=1;AF=0.500;AN=2;BaseQRankSum=1.413;ClippingRankSum=0.000;DP=51;ExcessHet=3.0103;FS=3.140;MLEAC=1;MLEAF=0.500;MQ=55.96;MQRankSum=0.123;QD=5.07;ReadPosRankSum=-0.831;SOR=0.950	GT:AD:DP:GQ:PL	0/1:41,10:51:99:287,0,9260
EU153401.1	2172063	.	G	A	255.77	.	AC=1;AF=0.500;AN=2;BaseQRankSum=1.649;ClippingRankSum=0.000;DP=57;ExcessHet=3.0103;FS=1.374;MLEAC=1;MLEAF=0.500;MQ=55.20;MQRankSum=0.431;QD=4.65;ReadPosRankSum=-0.317;SOR=1.057	GT:AD:DP:GQ:PL	0/1:45,10:55:99:284,0,8800
EU153401.1	2172065	.	C	G	72.77	.	AC=1;AF=0.500;AN=2;BaseQRankSum=-0.768;ClippingRankSum=0.000;DP=56;ExcessHet=3.0103;FS=3.845;MLEAC=1;MLEAF=0.500;MQ=55.44;MQRankSum=-1.860;QD=1.35;ReadPosRankSum=0.055;SOR=1.254	GT:AD:DP:GQ:PL	0/1:48,6:54:99:101,0,9290
EU153401.1	2172066	.	C	T	114.77	.	AC=1;AF=0.500;AN=2;BaseQRankSum=-1.845;ClippingRankSum=0.000;DP=57;ExcessHet=3.0103;FS=5.970;MLEAC=1;MLEAF=0.500;MQ=55.53;MQRankSum=-0.225;QD=2.01;ReadPosRankSum=0.109;SOR=1.555	GT:AD:DP:GQ:PL	0/1:50,7:57:99:143,0,9287
EU153401.1	2172067	.	C	T	225.77	.	AC=1;AF=0.500;AN=2;BaseQRankSum=1.449;ClippingRankSum=0.000;DP=57;ExcessHet=3.0103;FS=5.691;MLEAC=1;MLEAF=0.500;MQ=55.53;MQRankSum=0.793;QD=4.52;ReadPosRankSum=-1.440;SOR=1.276	GT:AD:DP:GQ:PL	0/1:41,9:50:99:254,0,8903
EU153401.1	2172068	.	C	T	384.77	.	AC=1;AF=0.500;AN=2;BaseQRankSum=1.999;ClippingRankSum=0.000;DP=57;ExcessHet=3.0103;FS=0.000;MLEAC=1;MLEAF=0.500;MQ=55.53;MQRankSum=-0.154;QD=6.75;ReadPosRankSum=-0.913;SOR=0.836	GT:AD:DP:GQ:PL	0/1:44,13:57:99:413,0,8922
EU153401.1	2172070	.	G	GTA	198.73	.	AC=1;AF=0.500;AN=2;BaseQRankSum=1.146;ClippingRankSum=0.000;DP=53;ExcessHet=3.0103;FS=0.000;MLEAC=1;MLEAF=0.500;MQ=55.43;MQRankSum=0.379;QD=3.90;ReadPosRankSum=-1.288;SOR=0.941	GT:AD:DP:GQ:PL	0/1:44,7:51:99:236,0,9258
EU153401.1	2172071	.	A	T	334.77	.	AC=1;AF=0.500;AN=2;BaseQRankSum=1.224;ClippingRankSum=0.000;DP=54;ExcessHet=3.0103;FS=13.519;MLEAC=1;MLEAF=0.500;MQ=55.51;MQRankSum=-3.086;QD=7.61;ReadPosRankSum=2.346;SOR=2.470	GT:AD:DP:GQ:PL	0/1:33,11:44:99:363,0,7817
EU153401.1	2172072	.	G	A	426.73	.	AC=1;AF=0.500;AN=2;BaseQRankSum=-2.375;ClippingRankSum=0.000;DP=54;ExcessHet=3.0103;FS=0.000;MLEAC=1;MLEAF=0.500;MQ=55.51;MQRankSum=-1.311;QD=7.90;ReadPosRankSum=0.434;SOR=0.693	GT:AD:DP:GQ:PL	0/1:40,14:54:99:464,0,8500
EU153401.1	2172079	.	T	G	99.77	.	AC=1;AF=0.500;AN=2;BaseQRankSum=-1.037;ClippingRankSum=0.000;DP=61;ExcessHet=3.0103;FS=3.598;MLEAC=1;MLEAF=0.500;MQ=54.53;MQRankSum=0.424;QD=1.64;ReadPosRankSum=1.609;SOR=1.497	GT:AD:DP:GQ:PL	0/1:54,7:61:99:128,0,9766
EU153401.1	2172080	.	T	C	51.73	.	AC=1;AF=0.500;AN=2;BaseQRankSum=-0.252;ClippingRankSum=0.000;DP=61;ExcessHet=3.0103;FS=1.899;MLEAC=1;MLEAF=0.500;MQ=54.53;MQRankSum=0.728;QD=0.88;ReadPosRankSum=-0.600;SOR=0.850	GT:AD:DP:GQ:PL	0/1:54,5:59:89:89,0,9727
EU153401.1	2172088	.	T	C	42.77	.	AC=1;AF=0.500;AN=2;BaseQRankSum=-2.966;ClippingRankSum=0.000;DP=60;ExcessHet=3.0103;FS=6.430;MLEAC=1;MLEAF=0.500;MQ=53.37;MQRankSum=-1.297;QD=0.75;ReadPosRankSum=0.286;SOR=1.166	GT:AD:DP:GQ:PL	0/1:51,6:57:71:71,0,9942
EU153401.1	2172090	.	T	G	69.77	.	AC=1;AF=0.500;AN=2;BaseQRankSum=-1.412;ClippingRankSum=0.000;DP=69;ExcessHet=3.0103;FS=1.596;MLEAC=1;MLEAF=0.500;MQ=51.81;MQRankSum=1.284;QD=1.01;ReadPosRankSum=3.004;SOR=1.141	GT:AD:DP:GQ:PL	0/1:62,7:69:98:98,0,10474
EU153401.1	2172093	.	T	C	246.73	.	AC=1;AF=0.500;AN=2;BaseQRankSum=-2.388;ClippingRankSum=0.000;DP=71;ExcessHet=3.0103;FS=0.000;MLEAC=1;MLEAF=0.500;MQ=51.43;MQRankSum=-0.245;QD=3.63;ReadPosRankSum=3.401;SOR=0.790	GT:AD:DP:GQ:PL	0/1:57,11:68:99:284,0,9685
EU153401.1	2172098	.	TCCAG	T	24.75	.	AC=1;AF=0.500;AN=2;BaseQRankSum=0.573;ClippingRankSum=0.000;DP=72;ExcessHet=3.0103;FS=6.977;MLEAC=1;MLEAF=0.500;MQ=51.22;MQRankSum=-0.721;QD=0.36;ReadPosRankSum=1.120;SOR=1.138	GT:AD:DP:GQ:PL	0/1:63,6:69:62:62,0,10208
EU153401.1	2172105	.	G	A	882.73	.	AC=1;AF=0.500;AN=2;BaseQRankSum=-1.391;ClippingRankSum=0.000;DP=65;ExcessHet=3.0103;FS=7.348;MLEAC=1;MLEAF=0.500;MQ=51.27;MQRankSum=-0.788;QD=14.96;ReadPosRankSum=2.564;SOR=0.632	GT:AD:DP:GQ:PL	0/1:34,25:59:99:920,0,7874
EU153401.1	2172110	.	C	T	360.77	.	AC=1;AF=0.500;AN=2;BaseQRankSum=1.055;ClippingRankSum=0.000;DP=64;ExcessHet=3.0103;FS=6.506;MLEAC=1;MLEAF=0.500;MQ=50.22;MQRankSum=-1.312;QD=5.64;ReadPosRankSum=0.109;SOR=1.013	GT:AD:DP:GQ:PL	0/1:51,13:64:99:389,0,8000
EU153401.1	2172111	.	A	G	375.73	.	AC=1;AF=0.500;AN=2;BaseQRankSum=-0.348;ClippingRankSum=0.000;DP=65;ExcessHet=3.0103;FS=4.572;MLEAC=1;MLEAF=0.500;MQ=50.39;MQRankSum=-1.150;QD=6.71;ReadPosRankSum=0.486;SOR=1.061	GT:AD:DP:GQ:PL	0/1:43,13:56:99:413,0,7664
EU153401.1	2172112	.	G	A	63.73	.	AC=1;AF=0.500;AN=2;BaseQRankSum=-1.515;ClippingRankSum=0.000;DP=70;ExcessHet=3.0103;FS=3.451;MLEAC=1;MLEAF=0.500;MQ=50.00;MQRankSum=-0.784;QD=0.91;ReadPosRankSum=0.184;SOR=0.726	GT:AD:DP:GQ:PL	0/1:63,7:70:99:101,0,8907
EU153401.1	2172115	.	G	T	531.73	.	AC=1;AF=0.500;AN=2;BaseQRankSum=-1.607;ClippingRankSum=0.000;DP=62;ExcessHet=3.0103;FS=0.000;MLEAC=1;MLEAF=0.500;MQ=50.54;MQRankSum=-0.304;QD=8.72;ReadPosRankSum=1.304;SOR=0.627	GT:AD:DP:GQ:PL	0/1:44,17:61:99:569,0,8197
EU153401.1	2172117	.	G	A	87.73	.	AC=1;AF=0.500;AN=2;BaseQRankSum=0.865;ClippingRankSum=0.000;DP=61;ExcessHet=3.0103;FS=3.707;MLEAC=1;MLEAF=0.500;MQ=51.12;MQRankSum=-2.069;QD=1.46;ReadPosRankSum=-0.868;SOR=1.595	GT:AD:DP:GQ:PL	0/1:53,7:60:99:125,0,8406
EU153401.1	2172118	.	TG	T	87.73	.	AC=1;AF=0.500;AN=2;BaseQRankSum=0.713;ClippingRankSum=0.000;DP=62;ExcessHet=3.0103;FS=3.801;MLEAC=1;MLEAF=0.500;MQ=50.96;MQRankSum=-0.886;QD=1.46;ReadPosRankSum=-0.151;SOR=1.261	GT:AD:DP:GQ:PL	0/1:54,6:60:99:125,0,8327
EU153401.1	2172120	.	C	CTTTTTTTTTT	93.73	.	AC=1;AF=0.500;AN=2;BaseQRankSum=-0.611;ClippingRankSum=0.000;DP=60;ExcessHet=3.0103;FS=1.738;MLEAC=1;MLEAF=0.500;MQ=51.01;MQRankSum=-0.938;QD=1.64;ReadPosRankSum=-0.195;SOR=1.310	GT:AD:DP:GQ:PL	0/1:51,6:57:99:131,0,8243
EU153401.1	2172126	.	C	T	831.73	.	AC=1;AF=0.500;AN=2;BaseQRankSum=1.248;ClippingRankSum=0.000;DP=71;ExcessHet=3.0103;FS=11.761;MLEAC=1;MLEAF=0.500;MQ=49.76;MQRankSum=-1.496;QD=12.41;ReadPosRankSum=-0.009;SOR=1.898	GT:AD:DP:GQ:PL	0/1:45,22:67:99:869,0,7322
EU153401.1	2172130	.	A	ACTCTCCT	202.73	.	AC=1;AF=0.500;AN=2;BaseQRankSum=-0.830;ClippingRankSum=0.000;DP=57;ExcessHet=3.0103;FS=0.000;MLEAC=1;MLEAF=0.500;MQ=50.80;MQRankSum=-1.445;QD=5.96;ReadPosRankSum=-2.117;SOR=0.976	GT:AD:DP:GQ:PL	0/1:26,8:34:99:240,0,6422
EU153401.1	2172131	.	G	GGT	45.73	.	AC=1;AF=0.500;AN=2;BaseQRankSum=0.638;ClippingRankSum=0.000;DP=58;ExcessHet=3.0103;FS=4.101;MLEAC=1;MLEAF=0.500;MQ=50.40;MQRankSum=1.382;QD=0.80;ReadPosRankSum=1.448;SOR=1.711	GT:AD:DP:GQ:PL	0/1:51,6:57:83:83,0,6773
EU153401.1	2172133	.	TGC	T	111.73	.	AC=1;AF=0.500;AN=2;BaseQRankSum=-1.495;ClippingRankSum=0.000;DP=57;ExcessHet=3.0103;FS=0.000;MLEAC=1;MLEAF=0.500;MQ=50.46;MQRankSum=-1.298;QD=2.07;ReadPosRankSum=-1.068;SOR=0.487	GT:AD:DP:GQ:PL	0/1:47,7:54:99:149,0,6434
EU153401.1	2172134	.	GCA	G	85.73	.	AC=1;AF=0.500;AN=2;BaseQRankSum=0.697;ClippingRankSum=0.000;DP=57;ExcessHet=3.0103;FS=1.869;MLEAC=1;MLEAF=0.500;MQ=50.46;MQRankSum=0.885;QD=1.75;ReadPosRankSum=1.372;SOR=1.463	GT:AD:DP:GQ:PL	0/1:43,6:49:99:123,0,6227
EU153401.1	2172136	.	A	ATG	133.73	.	AC=1;AF=0.500;AN=2;BaseQRankSum=-0.563;ClippingRankSum=0.000;DP=55;ExcessHet=3.0103;FS=1.761;MLEAC=1;MLEAF=0.500;MQ=50.81;MQRankSum=-1.451;QD=2.91;ReadPosRankSum=-0.995;SOR=0.290	GT:AD:DP:GQ:PL	0/1:39,7:46:99:171,0,6140
EU153401.1	2172137	.	CTG	C	156.73	.	AC=1;AF=0.500;AN=2;BaseQRankSum=0.993;ClippingRankSum=0.000;DP=55;ExcessHet=3.0103;FS=6.316;MLEAC=1;MLEAF=0.500;MQ=50.81;MQRankSum=-2.028;QD=2.90;ReadPosRankSum=-2.555;SOR=2.215	GT:AD:DP:GQ:PL	0/1:46,8:54:99:194,0,6389
EU153401.1	2172143	.	T	A	54.73	.	AC=1;AF=0.500;AN=2;BaseQRankSum=-0.851;ClippingRankSum=0.000;DP=59;ExcessHet=3.0103;FS=0.000;MLEAC=1;MLEAF=0.500;MQ=50.29;MQRankSum=-1.433;QD=0.96;ReadPosRankSum=-2.634;SOR=0.551	GT:AD:DP:GQ:PL	0/1:51,6:57:92:92,0,6647
EU153401.1	2172145	.	TCTTCCCCAC	T	48.73	.	AC=1;AF=0.500;AN=2;BaseQRankSum=0.805;ClippingRankSum=0.000;DP=59;ExcessHet=3.0103;FS=1.850;MLEAC=1;MLEAF=0.500;MQ=50.29;MQRankSum=-1.418;QD=0.83;ReadPosRankSum=-0.487;SOR=1.371	GT:AD:DP:GQ:PL	0/1:53,6:59:86:86,0,6731
EU153401.1	2172146	.	CTT	C	308.73	.	AC=1;AF=0.500;AN=2;BaseQRankSum=-0.874;ClippingRankSum=0.000;DP=59;ExcessHet=3.0103;FS=0.000;MLEAC=1;MLEAF=0.500;MQ=50.29;MQRankSum=-1.556;QD=6.17;ReadPosRankSum=-0.624;SOR=0.555	GT:AD:DP:GQ:PL	0/1:39,11:50:99:346,0,6005
EU153401.1	2172153	.	ACCCCCCT	A	99.73	.	AC=1;AF=0.500;AN=2;BaseQRankSum=-2.394;ClippingRankSum=0.000;DP=61;ExcessHet=3.0103;FS=1.605;MLEAC=1;MLEAF=0.500;MQ=50.19;MQRankSum=-2.139;QD=1.69;ReadPosRankSum=-0.603;SOR=0.379	GT:AD:DP:GQ:PL	0/1:52,7:59:99:137,0,6105
EU153401.1	2172154	.	C	CACTCT	54.73	.	AC=1;AF=0.500;AN=2;BaseQRankSum=0.632;ClippingRankSum=0.000;DP=61;ExcessHet=3.0103;FS=10.772;MLEAC=1;MLEAF=0.500;MQ=50.19;MQRankSum=-2.121;QD=0.94;ReadPosRankSum=0.984;SOR=3.037	GT:AD:DP:GQ:PL	0/1:52,6:58:92:92,0,6150
EU153401.1	2172157	.	C	T	13.95	.	AC=1;AF=0.500;AN=2;BaseQRankSum=0.740;ClippingRankSum=0.000;DP=58;ExcessHet=3.0103;FS=4.977;MLEAC=1;MLEAF=0.500;MQ=49.92;MQRankSum=-1.969;QD=0.24;ReadPosRankSum=-1.012;SOR=0.682	GT:AD:DP:GQ:PL	0/1:53,5:58:42:42,0,6195
EU153401.1	2172163	.	C	CTTT	63.73	.	AC=1;AF=0.500;AN=2;BaseQRankSum=0.750;ClippingRankSum=0.000;DP=55;ExcessHet=3.0103;FS=1.861;MLEAC=1;MLEAF=0.500;MQ=50.34;MQRankSum=1.329;QD=1.16;SOR=1.302	GT:AD:DP:GQ:PL	0/1:49,6:55:99:101,0,5442
EU153401.1	2172165	.	C	CTA	60.73	.	AC=1;AF=0.500;AN=2;BaseQRankSum=0.553;ClippingRankSum=0.000;DP=53;ExcessHet=3.0103;FS=0.000;MLEAC=1;MLEAF=0.500;MQ=50.26;MQRankSum=1.318;QD=1.17;SOR=0.723	GT:AD:DP:GQ:PL	0/1:48,4:52:98:98,0,5484
EU153401.1	2172169	.	C	T	40.73	.	AC=1;AF=0.500;AN=2;BaseQRankSum=0.900;ClippingRankSum=0.000;DP=53;ExcessHet=3.0103;FS=7.965;MLEAC=1;MLEAF=0.500;MQ=50.63;MQRankSum=-1.842;QD=0.83;ReadPosRankSum=0.590;SOR=0.659	GT:AD:DP:GQ:PL	0/1:44,5:49:78:78,0,5193
EU153401.1	2172170	.	C	T	129.77	.	AC=1;AF=0.500;AN=2;BaseQRankSum=0.852;ClippingRankSum=0.000;DP=51;ExcessHet=3.0103;FS=10.455;MLEAC=1;MLEAF=0.500;MQ=50.23;MQRankSum=-1.966;QD=2.54;ReadPosRankSum=0.710;SOR=2.955	GT:AD:DP:GQ:PL	0/1:44,7:51:99:158,0,5229
EU153401.1	2172172	.	T	C	888.73	.	AC=1;AF=0.500;AN=2;BaseQRankSum=2.305;ClippingRankSum=0.000;DP=50;ExcessHet=3.0103;FS=2.692;MLEAC=1;MLEAF=0.500;MQ=50.02;MQRankSum=-3.683;QD=18.14;ReadPosRankSum=-3.464;SOR=1.267	GT:AD:DP:GQ:PL	0/1:25,24:49:99:926,0,3840
EU153401.1	2172174	.	T	C	919.73	.	AC=1;AF=0.500;AN=2;BaseQRankSum=2.824;ClippingRankSum=0.000;DP=51;ExcessHet=3.0103;FS=13.433;MLEAC=1;MLEAF=0.500;MQ=50.23;MQRankSum=-5.257;QD=22.43;ReadPosRankSum=-3.430;SOR=2.727	GT:AD:DP:GQ:PL	0/1:17,24:41:99:957,0,2954
EU153401.1	2172176	.	C	CTG	434.73	.	AC=1;AF=0.500;AN=2;BaseQRankSum=1.443;ClippingRankSum=0.000;DP=68;ExcessHet=3.0103;FS=6.449;MLEAC=1;MLEAF=0.500;MQ=50.21;MQRankSum=-0.900;QD=6.90;ReadPosRankSum=-2.279;SOR=0.209	GT:AD:DP:GQ:PL	0/1:48,15:63:99:472,0,4314
EU153401.1	2172177	.	C	T	33.73	.	AC=1;AF=0.500;AN=2;BaseQRankSum=0.809;ClippingRankSum=0.000;DP=50;ExcessHet=3.0103;FS=0.000;MLEAC=1;MLEAF=0.500;MQ=50.04;MQRankSum=0.697;QD=0.67;ReadPosRankSum=-2.168;SOR=0.864	GT:AD:DP:GQ:PL	0/1:45,5:50:71:71,0,4229
EU153401.1	2172180	.	A	G	216.77	.	AC=1;AF=0.500;AN=2;BaseQRankSum=1.216;ClippingRankSum=0.000;DP=51;ExcessHet=3.0103;FS=5.996;MLEAC=1;MLEAF=0.500;MQ=49.86;MQRankSum=-1.208;QD=4.25;ReadPosRankSum=-1.151;SOR=1.859	GT:AD:DP:GQ:PL	0/1:42,9:51:99:245,0,4133
EU153401.1	2172185	.	C	T	352.77	.	AC=1;AF=0.500;AN=2;BaseQRankSum=1.297;ClippingRankSum=0.000;DP=60;ExcessHet=3.0103;FS=10.875;MLEAC=1;MLEAF=0.500;MQ=49.98;MQRankSum=-2.575;QD=5.88;ReadPosRankSum=0.102;SOR=2.676	GT:AD:DP:GQ:PL	0/1:48,12:60:99:381,0,3982
EU153401.1	2172188	.	CTTA	C	1351.73	.	AC=1;AF=0.500;AN=2;BaseQRankSum=2.935;ClippingRankSum=0.000;DP=68;ExcessHet=3.0103;FS=2.401;MLEAC=1;MLEAF=0.500;MQ=49.50;MQRankSum=-3.634;QD=22.53;ReadPosRankSum=-3.619;SOR=1.148	GT:AD:DP:GQ:PL	0/1:24,36:60:99:1389,0,2759
EU153401.1	2172191	.	A	C	49.77	.	AC=1;AF=0.500;AN=2;BaseQRankSum=0.828;ClippingRankSum=0.000;DP=49;ExcessHet=3.0103;FS=4.334;MLEAC=1;MLEAF=0.500;MQ=53.99;MQRankSum=-0.671;QD=1.04;ReadPosRankSum=-0.800;SOR=1.755	GT:AD:DP:GQ:PL	0/1:43,5:48:78:78,0,4849
EU153401.1	2172193	.	CATTAT	C	42.73	.	AC=1;AF=0.500;AN=2;BaseQRankSum=0.759;ClippingRankSum=0.000;DP=48;ExcessHet=3.0103;FS=4.479;MLEAC=1;MLEAF=0.500;MQ=53.86;MQRankSum=-0.612;QD=0.93;ReadPosRankSum=-0.509;SOR=1.901	GT:AD:DP:GQ:PL	0/1:41,5:46:80:80,0,4794
EU153401.1	2172194	.	A	C	131.77	.	AC=1;AF=0.500;AN=2;BaseQRankSum=0.896;ClippingRankSum=0.000;DP=48;ExcessHet=3.0103;FS=0.000;MLEAC=1;MLEAF=0.500;MQ=53.86;MQRankSum=-1.859;QD=2.80;ReadPosRankSum=-1.364;SOR=0.726	GT:AD:DP:GQ:PL	0/1:40,7:47:99:160,0,4675
EU153401.1	2172195	.	T	C	131.77	.	AC=1;AF=0.500;AN=2;BaseQRankSum=0.896;ClippingRankSum=0.000;DP=48;ExcessHet=3.0103;FS=0.000;MLEAC=1;MLEAF=0.500;MQ=53.86;MQRankSum=-1.859;QD=2.80;ReadPosRankSum=-1.491;SOR=0.726	GT:AD:DP:GQ:PL	0/1:40,7:47:99:160,0,4675
EU153401.1	2172200	.	CTCAGTTTAT	C	449.73	.	AC=1;AF=0.500;AN=2;BaseQRankSum=1.491;ClippingRankSum=0.000;DP=48;ExcessHet=3.0103;FS=10.058;MLEAC=1;MLEAF=0.500;MQ=54.41;MQRankSum=-2.468;QD=9.78;ReadPosRankSum=-1.655;SOR=2.113	GT:AD:DP:GQ:PL	0/1:33,13:46:99:487,0,4794
EU153401.1	2172202	.	CAGTTTAT	C	40.73	.	AC=1;AF=0.500;AN=2;BaseQRankSum=0.749;ClippingRankSum=0.000;DP=48;ExcessHet=3.0103;FS=4.410;MLEAC=1;MLEAF=0.500;MQ=54.41;MQRankSum=-0.735;QD=0.87;SOR=1.826	GT:AD:DP:GQ:PL	0/1:42,5:47:78:78,0,5281
EU153401.1	2172211	.	TATCACCC	T	40.73	.	AC=1;AF=0.500;AN=2;BaseQRankSum=0.644;ClippingRankSum=0.000;DP=48;ExcessHet=3.0103;FS=4.334;MLEAC=1;MLEAF=0.500;MQ=53.84;MQRankSum=-0.621;QD=0.85;SOR=1.755	GT:AD:DP:GQ:PL	0/1:43,5:48:78:78,0,6099
EU153401.1	2172213	.	T	C	284.77	.	AC=1;AF=0.500;AN=2;BaseQRankSum=-0.028;ClippingRankSum=0.000;DP=46;ExcessHet=3.0103;FS=8.316;MLEAC=1;MLEAF=0.500;MQ=53.97;MQRankSum=-1.661;QD=6.33;ReadPosRankSum=-0.911;SOR=2.292	GT:AD:DP:GQ:PL	0/1:35,10:45:99:313,0,5327
EU153401.1	2172215	.	A	C	251.77	.	AC=1;AF=0.500;AN=2;BaseQRankSum=0.994;ClippingRankSum=0.000;DP=45;ExcessHet=3.0103;FS=8.272;MLEAC=1;MLEAF=0.500;MQ=53.83;MQRankSum=-1.521;QD=6.29;ReadPosRankSum=-1.037;SOR=2.079	GT:AD:DP:GQ:PL	0/1:31,9:40:99:280,0,5162
EU153401.1	2172216	.	C	T	293.73	.	AC=1;AF=0.500;AN=2;BaseQRankSum=-0.559;ClippingRankSum=0.000;DP=48;ExcessHet=3.0103;FS=3.472;MLEAC=1;MLEAF=0.500;MQ=53.84;MQRankSum=-1.132;QD=8.16;ReadPosRankSum=-0.951;SOR=1.381	GT:AD:DP:GQ:PL	0/1:26,10:36:99:331,0,5689
EU153401.1	2172219	.	A	G	151.73	.	AC=1;AF=0.500;AN=2;BaseQRankSum=1.115;ClippingRankSum=0.000;DP=41;ExcessHet=3.0103;FS=6.872;MLEAC=1;MLEAF=0.500;MQ=53.35;MQRankSum=-1.226;QD=3.79;ReadPosRankSum=-2.043;SOR=2.479	GT:AD:DP:GQ:PL	0/1:33,7:40:99:189,0,5715
EU153401.1	2172226	.	T	C	253.77	.	AC=1;AF=0.500;AN=2;BaseQRankSum=0.958;ClippingRankSum=0.000;DP=38;ExcessHet=3.0103;FS=19.227;MLEAC=1;MLEAF=0.500;MQ=53.46;MQRankSum=-3.166;QD=6.68;ReadPosRankSum=-1.568;SOR=4.404	GT:AD:DP:GQ:PL	0/1:30,8:38:99:282,0,5902
EU153401.1	2172232	.	C	T	70.73	.	AC=1;AF=0.500;AN=2;BaseQRankSum=0.614;ClippingRankSum=0.000;DP=39;ExcessHet=3.0103;FS=8.678;MLEAC=1;MLEAF=0.500;MQ=52.84;MQRankSum=-3.133;QD=1.86;ReadPosRankSum=-1.002;SOR=3.278	GT:AD:DP:GQ:PL	0/1:33,5:38:99:108,0,6489
EU153401.1	2172234	.	C	T	115.77	.	AC=1;AF=0.500;AN=2;BaseQRankSum=0.851;ClippingRankSum=0.000;DP=38;ExcessHet=3.0103;FS=12.135;MLEAC=1;MLEAF=0.500;MQ=53.42;MQRankSum=-1.860;QD=3.05;ReadPosRankSum=0.139;SOR=3.500	GT:AD:DP:GQ:PL	0/1:33,5:38:99:144,0,6570
EU153401.1	2172246	.	C	G	39.77	.	AC=1;AF=0.500;AN=2;BaseQRankSum=0.000;ClippingRankSum=0.000;DP=38;ExcessHet=3.0103;FS=0.000;MLEAC=1;MLEAF=0.500;MQ=53.43;MQRankSum=0.374;QD=1.14;ReadPosRankSum=-0.291;SOR=0.876	GT:AD:DP:GQ:PL	0/1:32,3:35:68:68,0,6672
EU153401.1	2172250	.	C	G	571.73	.	AC=1;AF=0.500;AN=2;BaseQRankSum=1.285;ClippingRankSum=0.000;DP=38;ExcessHet=3.0103;FS=10.627;MLEAC=1;MLEAF=0.500;MQ=54.69;MQRankSum=-2.864;QD=16.34;ReadPosRankSum=-2.385;SOR=1.831	GT:AD:DP:GQ:PL	0/1:20,15:35:99:609,0,5703
EU153401.1	2172255	.	AAG	A	214.73	.	AC=1;AF=0.500;AN=2;BaseQRankSum=1.200;ClippingRankSum=0.000;DP=40;ExcessHet=3.0103;FS=9.910;MLEAC=1;MLEAF=0.500;MQ=55.83;MQRankSum=-2.420;QD=6.32;ReadPosRankSum=-1.198;SOR=2.833	GT:AD:DP:GQ:PL	0/1:26,8:34:99:252,0,6562
EU153401.1	2172256	.	A	T	250.73	.	AC=1;AF=0.500;AN=2;BaseQRankSum=0.424;ClippingRankSum=0.000;DP=43;ExcessHet=3.0103;FS=0.000;MLEAC=1;MLEAF=0.500;MQ=54.89;MQRankSum=-2.079;QD=6.60;ReadPosRankSum=-0.316;SOR=0.693	GT:AD:DP:GQ:PL	0/1:30,8:38:99:288,0,6279
EU153401.1	2172265	.	T	C	88.77	.	AC=1;AF=0.500;AN=2;BaseQRankSum=0.881;ClippingRankSum=0.000;DP=38;ExcessHet=3.0103;FS=4.660;MLEAC=1;MLEAF=0.500;MQ=55.26;MQRankSum=-2.804;QD=2.47;ReadPosRankSum=0.595;SOR=1.965	GT:AD:DP:GQ:PL	0/1:31,5:36:99:117,0,6953
EU153401.1	2172275	.	G	A	40.77	.	AC=1;AF=0.500;AN=2;BaseQRankSum=-0.389;ClippingRankSum=0.000;DP=36;ExcessHet=3.0103;FS=2.181;MLEAC=1;MLEAF=0.500;MQ=54.99;MQRankSum=-2.020;QD=1.13;ReadPosRankSum=-0.025;SOR=1.609	GT:AD:DP:GQ:PL	0/1:32,4:36:69:69,0,6778
EU153401.1	2172277	.	CTCAAG	C	34.73	.	AC=1;AF=0.500;AN=2;BaseQRankSum=-0.599;ClippingRankSum=0.000;DP=35;ExcessHet=3.0103;FS=2.200;MLEAC=1;MLEAF=0.500;MQ=55.18;MQRankSum=-2.175;QD=0.99;ReadPosRankSum=-0.156;SOR=1.586	GT:AD:DP:GQ:PL	0/1:31,4:35:72:72,0,6736
EU153401.1	2172284	.	C	T	310.73	.	AC=1;AF=0.500;AN=2;BaseQRankSum=1.572;ClippingRankSum=0.000;DP=35;ExcessHet=3.0103;FS=3.732;MLEAC=1;MLEAF=0.500;MQ=55.18;MQRankSum=-3.754;QD=9.71;ReadPosRankSum=0.258;SOR=1.025	GT:AD:DP:GQ:PL	0/1:24,8:32:99:348,0,5537
EU153401.1	2172293	.	T	C	76.77	.	AC=1;AF=0.500;AN=2;BaseQRankSum=0.943;ClippingRankSum=0.000;DP=39;ExcessHet=3.0103;FS=4.396;MLEAC=1;MLEAF=0.500;MQ=53.72;MQRankSum=1.079;QD=1.97;ReadPosRankSum=-0.462;SOR=1.792	GT:AD:DP:GQ:PL	0/1:34,5:39:99:105,0,6859
EU153401.1	2172294	.	G	A	157.73	.	AC=1;AF=0.500;AN=2;BaseQRankSum=0.872;ClippingRankSum=0.000;DP=40;ExcessHet=3.0103;FS=0.000;MLEAC=1;MLEAF=0.500;MQ=53.20;MQRankSum=-0.606;QD=4.04;ReadPosRankSum=-0.660;SOR=0.680	GT:AD:DP:GQ:PL	0/1:32,7:39:99:195,0,6769
EU153401.1	2172303	.	A	G	70.73	.	AC=1;AF=0.500;AN=2;BaseQRankSum=-2.195;ClippingRankSum=0.000;DP=40;ExcessHet=3.0103;FS=4.396;MLEAC=1;MLEAF=0.500;MQ=53.20;MQRankSum=-2.278;QD=1.81;ReadPosRankSum=0.306;SOR=1.792	GT:AD:DP:GQ:PL	0/1:34,5:39:99:108,0,6553
EU153401.1	2172306	.	C	A	34.77	.	AC=1;AF=0.500;AN=2;BaseQRankSum=-1.303;ClippingRankSum=0.000;DP=40;ExcessHet=3.0103;FS=2.090;MLEAC=1;MLEAF=0.500;MQ=53.20;MQRankSum=-1.532;QD=0.89;ReadPosRankSum=0.941;SOR=1.358	GT:AD:DP:GQ:PL	0/1:35,4:39:63:63,0,6598
EU153401.1	2172312	.	T	C	22.75	.	AC=1;AF=0.500;AN=2;BaseQRankSum=0.579;ClippingRankSum=0.000;DP=38;ExcessHet=3.0103;FS=6.039;MLEAC=1;MLEAF=0.500;MQ=52.82;MQRankSum=-1.809;QD=0.60;ReadPosRankSum=1.354;SOR=2.531	GT:AD:DP:GQ:PL	0/1:35,3:38:60:60,0,5706
EU153401.1	2172314	.	C	A	715.77	.	AC=1;AF=0.500;AN=2;BaseQRankSum=-0.594;ClippingRankSum=0.000;DP=37;ExcessHet=3.0103;FS=17.547;MLEAC=1;MLEAF=0.500;MQ=52.61;MQRankSum=-4.484;QD=19.88;ReadPosRankSum=-1.783;SOR=2.229	GT:AD:DP:GQ:PL	0/1:18,18:36:99:744,0,4813
EU153401.1	2172319	.	C	T	129.77	.	AC=1;AF=0.500;AN=2;BaseQRankSum=-3.206;ClippingRankSum=0.000;DP=38;ExcessHet=3.0103;FS=4.339;MLEAC=1;MLEAF=0.500;MQ=52.82;MQRankSum=-2.119;QD=3.51;ReadPosRankSum=-1.550;SOR=1.981	GT:AD:DP:GQ:PL	0/1:31,6:37:99:158,0,5047
EU153401.1	2172328	.	A	G	633.77	.	AC=1;AF=0.500;AN=2;BaseQRankSum=-1.393;ClippingRankSum=0.000;DP=40;ExcessHet=3.0103;FS=15.933;MLEAC=1;MLEAF=0.500;MQ=52.54;MQRankSum=-4.019;QD=18.64;ReadPosRankSum=-2.981;SOR=3.376	GT:AD:DP:GQ:PL	0/1:17,17:34:99:662,0,4000
EU153401.1	2172329	.	C	G	13.91	.	AC=1;AF=0.500;AN=2;BaseQRankSum=-1.851;ClippingRankSum=0.000;DP=41;ExcessHet=3.0103;FS=0.000;MLEAC=1;MLEAF=0.500;MQ=52.58;MQRankSum=-1.229;QD=0.34;ReadPosRankSum=-1.398;SOR=0.994	GT:AD:DP:GQ:PL	0/1:37,4:41:51:51,0,4964
EU153401.1	2172332	.	A	G	14.91	.	AC=1;AF=0.500;AN=2;DP=43;ExcessHet=3.0103;FS=0.000;MLEAC=1;MLEAF=0.500;MQ=52.95;QD=0.35;SOR=0.266	GT:AD:DP:GQ:PL	0/1:43,0:43:43:43,0,5171
EU153401.1	2172338	.	G	T	1205.77	.	AC=1;AF=0.500;AN=2;BaseQRankSum=-1.182;ClippingRankSum=0.000;DP=47;ExcessHet=3.0103;FS=14.673;MLEAC=1;MLEAF=0.500;MQ=52.26;MQRankSum=-4.285;QD=27.40;ReadPosRankSum=-4.111;SOR=2.592	GT:AD:DP:GQ:PL	0/1:14,30:44:99:1234,0,3312
EU153401.1	2172344	.	T	C	1094.77	.	AC=1;AF=0.500;AN=2;BaseQRankSum=-1.173;ClippingRankSum=0.000;DP=54;ExcessHet=3.0103;FS=5.861;MLEAC=1;MLEAF=0.500;MQ=51.20;MQRankSum=-2.538;QD=20.27;ReadPosRankSum=-0.312;SOR=1.574	GT:AD:DP:GQ:PL	0/1:25,29:54:99:1123,0,3722
EU153401.1	2172494	.	A	T	444.77	.	AC=1;AF=0.500;AN=2;BaseQRankSum=-0.102;ClippingRankSum=0.000;DP=47;ExcessHet=3.0103;FS=19.683;MLEAC=1;MLEAF=0.500;MQ=44.22;MQRankSum=4.772;QD=11.12;ReadPosRankSum=3.116;SOR=0.531	GT:AD:DP:GQ:PL	0/1:26,14:40:99:473,0,1016
EU153401.1	2172495	.	A	T	580.77	.	AC=1;AF=0.500;AN=2;BaseQRankSum=-2.200;ClippingRankSum=0.000;DP=47;ExcessHet=3.0103;FS=26.875;MLEAC=1;MLEAF=0.500;MQ=44.22;MQRankSum=4.575;QD=14.52;ReadPosRankSum=2.305;SOR=0.415	GT:AD:DP:GQ:PL	0/1:22,18:40:99:609,0,682
EU153401.1	2172542	.	A	G	195.77	.	AC=1;AF=0.500;AN=2;BaseQRankSum=1.823;ClippingRankSum=0.000;DP=64;ExcessHet=3.0103;FS=0.000;MLEAC=1;MLEAF=0.500;MQ=46.05;MQRankSum=-2.645;QD=3.38;ReadPosRankSum=1.870;SOR=0.702	GT:AD:DP:GQ:PL	0/1:49,9:58:99:224,0,2355
EU153401.1	2172543	.	CG	C	21.76	.	AC=1;AF=0.500;AN=2;BaseQRankSum=0.331;ClippingRankSum=0.000;DP=66;ExcessHet=3.0103;FS=0.000;MLEAC=1;MLEAF=0.500;MQ=45.86;MQRankSum=-1.565;QD=0.40;ReadPosRankSum=-0.202;SOR=0.549	GT:AD:DP:GQ:PL	0/1:49,5:54:59:59,0,2318
EU153401.1	2172544	.	G	A	333.77	.	AC=1;AF=0.500;AN=2;BaseQRankSum=2.045;ClippingRankSum=0.000;DP=64;ExcessHet=3.0103;FS=7.952;MLEAC=1;MLEAF=0.500;MQ=45.39;MQRankSum=-2.915;QD=5.66;ReadPosRankSum=2.214;SOR=2.080	GT:AD:DP:GQ:PL	0/1:47,12:59:99:362,0,2052
EU153401.1	2172553	.	T	G	996.77	.	AC=1;AF=0.500;AN=2;BaseQRankSum=1.464;ClippingRankSum=0.000;DP=63;ExcessHet=3.0103;FS=0.000;MLEAC=1;MLEAF=0.500;MQ=45.66;MQRankSum=-0.575;QD=17.19;ReadPosRankSum=-0.795;SOR=0.781	GT:AD:DP:GQ:PL	0/1:35,23:58:99:1025,0,1504
EU153401.1	2172560	.	C	G	1641.77	.	AC=1;AF=0.500;AN=2;BaseQRankSum=1.411;ClippingRankSum=0.000;DP=70;ExcessHet=3.0103;FS=5.770;MLEAC=1;MLEAF=0.500;MQ=44.67;MQRankSum=-3.419;QD=27.83;ReadPosRankSum=-0.362;SOR=1.501	GT:AD:DP:GQ:PL	0/1:18,41:59:99:1670,0,675
EU153401.1	2172568	.	GAC	G	55.73	.	AC=1;AF=0.500;AN=2;BaseQRankSum=1.759;ClippingRankSum=0.000;DP=94;ExcessHet=3.0103;FS=1.444;MLEAC=1;MLEAF=0.500;MQ=43.72;MQRankSum=-1.622;QD=0.64;ReadPosRankSum=0.492;SOR=1.078	GT:AD:DP:GQ:PL	0/1:79,8:87:93:93,0,3380
EU153401.1	2172576	.	C	A	2468.77	.	AC=1;AF=0.500;AN=2;BaseQRankSum=0.760;ClippingRankSum=0.000;DP=100;ExcessHet=3.0103;FS=1.820;MLEAC=1;MLEAF=0.500;MQ=43.61;MQRankSum=-2.903;QD=26.83;ReadPosRankSum=-0.231;SOR=0.724	GT:AD:DP:GQ:PL	0/1:30,62:92:99:2497,0,1063
EU153401.1	2172579	.	C	T	255.77	.	AC=1;AF=0.500;AN=2;BaseQRankSum=0.573;ClippingRankSum=0.000;DP=102;ExcessHet=3.0103;FS=4.188;MLEAC=1;MLEAF=0.500;MQ=42.83;MQRankSum=-2.140;QD=2.72;ReadPosRankSum=0.409;SOR=1.110	GT:AD:DP:GQ:PL	0/1:81,13:94:99:284,0,3608
EU153401.1	2172580	.	G	A	470.77	.	AC=1;AF=0.500;AN=2;BaseQRankSum=1.933;ClippingRankSum=0.000;DP=104;ExcessHet=3.0103;FS=7.448;MLEAC=1;MLEAF=0.500;MQ=42.56;MQRankSum=-2.217;QD=5.01;ReadPosRankSum=-0.800;SOR=1.273	GT:AD:DP:GQ:PL	0/1:77,17:94:99:499,0,3511
EU153401.1	2172583	.	G	A	204.77	.	AC=1;AF=0.500;AN=2;BaseQRankSum=1.201;ClippingRankSum=0.000;DP=111;ExcessHet=3.0103;FS=12.200;MLEAC=1;MLEAF=0.500;MQ=42.29;MQRankSum=-1.280;QD=2.11;ReadPosRankSum=1.524;SOR=1.917	GT:AD:DP:GQ:PL	0/1:85,12:97:99:233,0,3817
EU153401.1	2172584	.	T	C	2407.77	.	AC=1;AF=0.500;AN=2;BaseQRankSum=2.201;ClippingRankSum=0.000;DP=112;ExcessHet=3.0103;FS=15.987;MLEAC=1;MLEAF=0.500;MQ=42.15;MQRankSum=-1.662;QD=24.32;ReadPosRankSum=2.947;SOR=0.546	GT:AD:DP:GQ:PL	0/1:41,58:99:99:2436,0,1815
EU153401.1	2172586	.	G	A	243.77	.	AC=1;AF=0.500;AN=2;BaseQRankSum=1.585;ClippingRankSum=0.000;DP=124;ExcessHet=3.0103;FS=14.066;MLEAC=1;MLEAF=0.500;MQ=41.75;MQRankSum=-0.342;QD=2.20;ReadPosRankSum=1.701;SOR=2.239	GT:AD:DP:GQ:PL	0/1:105,6:111:99:272,0,4798
EU153401.1	2172587	.	G	C	464.77	.	AC=1;AF=0.500;AN=2;BaseQRankSum=2.101;ClippingRankSum=0.000;DP=132;ExcessHet=3.0103;FS=7.246;MLEAC=1;MLEAF=0.500;MQ=41.62;MQRankSum=1.365;QD=3.97;ReadPosRankSum=3.904;SOR=0.603	GT:AD:DP:GQ:PL	0/1:99,18:117:99:493,0,4603
EU153401.1	2172588	.	A	C	2560.77	.	AC=1;AF=0.500;AN=2;BaseQRankSum=2.969;ClippingRankSum=0.000;DP=147;ExcessHet=3.0103;FS=20.402;MLEAC=1;MLEAF=0.500;MQ=41.13;MQRankSum=-2.683;QD=22.86;ReadPosRankSum=-0.462;SOR=0.110	GT:AD:DP:GQ:PL	0/1:45,67:112:99:2589,0,1703
EU153401.1	2172606	.	C	T	10.20	.	AC=1;AF=0.500;AN=2;BaseQRankSum=1.135;ClippingRankSum=0.000;DP=114;ExcessHet=3.0103;FS=7.363;MLEAC=1;MLEAF=0.500;MQ=42.21;MQRankSum=-0.253;QD=0.11;ReadPosRankSum=0.363;SOR=2.597	GT:AD:DP:GQ:PL	0/1:83,7:90:38:38,0,3489
EU153401.1	2172610	.	A	C	390.77	.	AC=1;AF=0.500;AN=2;BaseQRankSum=3.001;ClippingRankSum=0.000;DP=112;ExcessHet=3.0103;FS=4.496;MLEAC=1;MLEAF=0.500;MQ=42.01;MQRankSum=2.328;QD=4.77;ReadPosRankSum=2.338;SOR=0.265	GT:AD:DP:GQ:PL	0/1:68,14:82:99:419,0,2822
EU153401.1	2172619	.	A	G	518.77	.	AC=1;AF=0.500;AN=2;BaseQRankSum=0.270;ClippingRankSum=0.000;DP=115;ExcessHet=3.0103;FS=1.070;MLEAC=1;MLEAF=0.500;MQ=42.07;MQRankSum=-3.443;QD=5.83;ReadPosRankSum=-0.194;SOR=0.941	GT:AD:DP:GQ:PL	0/1:70,19:89:99:547,0,2791
EU153401.1	2172622	.	G	A	10.17	.	AC=1;AF=0.500;AN=2;BaseQRankSum=-1.370;ClippingRankSum=0.000;DP=119;ExcessHet=3.0103;FS=7.354;MLEAC=1;MLEAF=0.500;MQ=41.28;MQRankSum=-0.263;QD=0.11;ReadPosRankSum=-0.237;SOR=2.629	GT:AD:DP:GQ:PL	0/1:82,7:89:47:47,0,3230
EU153401.1	2172623	.	T	C	665.77	.	AC=1;AF=0.500;AN=2;BaseQRankSum=-2.058;ClippingRankSum=0.000;DP=113;ExcessHet=3.0103;FS=18.283;MLEAC=1;MLEAF=0.500;MQ=41.53;MQRankSum=-2.057;QD=7.48;ReadPosRankSum=-0.845;SOR=3.033	GT:AD:DP:GQ:PL	0/1:68,21:89:99:694,0,2590
EU153401.1	2172624	.	A	G	1152.73	.	AC=1;AF=0.500;AN=2;BaseQRankSum=-1.837;ClippingRankSum=0.000;DP=117;ExcessHet=3.0103;FS=19.655;MLEAC=1;MLEAF=0.500;MQ=41.09;MQRankSum=-0.969;QD=14.97;ReadPosRankSum=1.501;SOR=2.765	GT:AD:DP:GQ:PL	0/1:44,33:77:99:1190,0,1569
EU153401.1	2172638	.	C	A	306.77	.	AC=1;AF=0.500;AN=2;BaseQRankSum=0.584;ClippingRankSum=0.000;DP=133;ExcessHet=3.0103;FS=3.925;MLEAC=1;MLEAF=0.500;MQ=39.31;MQRankSum=3.114;QD=2.76;ReadPosRankSum=4.049;SOR=0.330	GT:AD:DP:GQ:PL	0/1:96,15:111:99:335,0,3860
EU153401.1	2172663	.	C	T	214.77	.	AC=1;AF=0.500;AN=2;BaseQRankSum=0.910;ClippingRankSum=0.000;DP=123;ExcessHet=3.0103;FS=0.000;MLEAC=1;MLEAF=0.500;MQ=37.36;MQRankSum=-2.851;QD=2.13;ReadPosRankSum=0.600;SOR=0.625	GT:AD:DP:GQ:PL	0/1:83,18:101:99:243,0,2958
EU153401.1	2172759	.	G	GA	298.74	.	AC=2;AF=1.00;AN=2;DP=10;ExcessHet=3.0103;FS=0.000;MLEAC=2;MLEAF=1.00;MQ=58.75;QD=33.19;SOR=0.892	GT:AD:DP:GQ:PL	1/1:0,9:9:27:336,27,0
EU153401.1	2173102	.	T	C	335.77	.	AC=1;AF=0.500;AN=2;BaseQRankSum=0.000;ClippingRankSum=0.000;DP=13;ExcessHet=3.0103;FS=0.000;MLEAC=1;MLEAF=0.500;MQ=60.00;MQRankSum=0.000;QD=25.83;ReadPosRankSum=-0.326;SOR=0.569	GT:AD:DP:GQ:PL	0/1:4,9:13:99:364,0,140
EU153401.1	2173407	.	A	C	227.77	.	AC=1;AF=0.500;AN=2;BaseQRankSum=1.309;ClippingRankSum=0.000;DP=17;ExcessHet=3.0103;FS=0.000;MLEAC=1;MLEAF=0.500;MQ=60.00;MQRankSum=0.000;QD=13.40;ReadPosRankSum=-1.377;SOR=0.941	GT:AD:DP:GQ:PL	0/1:10,7:17:99:256,0,356
EU153401.1	2173644	.	C	T	156.77	.	AC=1;AF=0.500;AN=2;BaseQRankSum=0.000;ClippingRankSum=0.000;DP=13;ExcessHet=3.0103;FS=0.000;MLEAC=1;MLEAF=0.500;MQ=58.70;MQRankSum=0.502;QD=12.06;ReadPosRankSum=-0.460;SOR=1.022	GT:AD:DP:GQ:PL	0/1:8,5:13:99:185,0,319
EU153401.1	2173860	.	CAGG	C	274.73	.	AC=1;AF=0.500;AN=2;BaseQRankSum=0.000;ClippingRankSum=0.000;DP=18;ExcessHet=3.0103;FS=2.081;MLEAC=1;MLEAF=0.500;MQ=60.00;MQRankSum=0.000;QD=17.17;ReadPosRankSum=0.936;SOR=0.991	GT:AD:DP:GQ:PL	0/1:8,8:16:99:312,0,312
EU153401.1	2173876	.	GC	G	274.73	.	AC=1;AF=0.500;AN=2;BaseQRankSum=0.000;ClippingRankSum=0.000;DP=16;ExcessHet=3.0103;FS=2.081;MLEAC=1;MLEAF=0.500;MQ=60.00;MQRankSum=0.000;QD=17.17;ReadPosRankSum=1.498;SOR=0.991	GT:AD:DP:GQ:PL	0/1:8,8:16:99:312,0,312
EU153401.1	2173878	.	T	G	283.77	.	AC=1;AF=0.500;AN=2;BaseQRankSum=0.000;ClippingRankSum=0.000;DP=16;ExcessHet=3.0103;FS=2.081;MLEAC=1;MLEAF=0.500;MQ=60.00;MQRankSum=0.000;QD=17.74;ReadPosRankSum=1.370;SOR=0.991	GT:AD:DP:GQ:PL	0/1:8,8:16:99:312,0,312
EU153401.1	2173975	.	C	T	236.77	.	AC=1;AF=0.500;AN=2;BaseQRankSum=1.440;ClippingRankSum=0.000;DP=16;ExcessHet=3.0103;FS=1.987;MLEAC=1;MLEAF=0.500;MQ=60.00;MQRankSum=0.000;QD=14.80;ReadPosRankSum=0.593;SOR=1.329	GT:AD:DP:GQ:PL	0/1:9,7:16:99:265,0,299
EU153401.1	2174038	.	G	A	280.77	.	AC=1;AF=0.500;AN=2;BaseQRankSum=0.967;ClippingRankSum=0.000;DP=16;ExcessHet=3.0103;FS=0.000;MLEAC=1;MLEAF=0.500;MQ=60.00;MQRankSum=0.000;QD=17.55;ReadPosRankSum=-0.168;SOR=0.368	GT:AD:DP:GQ:PL	0/1:8,8:16:99:309,0,585
EU153401.1	2174054	.	A	G	324.77	.	AC=1;AF=0.500;AN=2;BaseQRankSum=1.192;ClippingRankSum=0.000;DP=16;ExcessHet=3.0103;FS=0.000;MLEAC=1;MLEAF=0.500;MQ=60.00;MQRankSum=0.000;QD=20.30;ReadPosRankSum=-0.049;SOR=1.179	GT:AD:DP:GQ:PL	0/1:8,8:16:99:353,0,560
EU153401.1	2174245	.	T	A	284.77	.	AC=1;AF=0.500;AN=2;BaseQRankSum=0.000;ClippingRankSum=0.000;DP=15;ExcessHet=3.0103;FS=2.158;MLEAC=1;MLEAF=0.500;MQ=60.00;MQRankSum=0.000;QD=18.98;ReadPosRankSum=-0.253;SOR=1.501	GT:AD:DP:GQ:PL	0/1:7,8:15:99:313,0,268
EU153401.1	2174309	.	T	C	242.77	.	AC=1;AF=0.500;AN=2;BaseQRankSum=0.000;ClippingRankSum=0.000;DP=15;ExcessHet=3.0103;FS=2.276;MLEAC=1;MLEAF=0.500;MQ=58.88;MQRankSum=0.000;QD=17.34;ReadPosRankSum=-1.839;SOR=0.595	GT:AD:DP:GQ:PL	0/1:7,7:14:99:271,0,271
EU153401.1	2174440	.	G	GA	66.73	.	AC=1;AF=0.500;AN=2;BaseQRankSum=1.025;ClippingRankSum=0.000;DP=42;ExcessHet=3.0103;FS=12.754;MLEAC=1;MLEAF=0.500;MQ=52.94;MQRankSum=-1.085;QD=1.67;ReadPosRankSum=0.637;SOR=3.608	GT:AD:DP:GQ:PL	0/1:35,5:40:99:104,0,1351
EU153401.1	2174444	.	A	G	97.77	.	AC=1;AF=0.500;AN=2;BaseQRankSum=1.329;ClippingRankSum=0.000;DP=31;ExcessHet=3.0103;FS=8.321;MLEAC=1;MLEAF=0.500;MQ=57.62;MQRankSum=-3.272;QD=3.15;ReadPosRankSum=0.243;SOR=2.777	GT:AD:DP:GQ:PL	0/1:26,5:31:99:126,0,1143
EU153401.1	2174455	.	T	C	115.77	.	AC=1;AF=0.500;AN=2;BaseQRankSum=1.743;ClippingRankSum=0.000;DP=27;ExcessHet=3.0103;FS=9.066;MLEAC=1;MLEAF=0.500;MQ=57.25;MQRankSum=-2.979;QD=4.29;ReadPosRankSum=0.032;SOR=3.287	GT:AD:DP:GQ:PL	0/1:22,5:27:99:144,0,909
EU153401.1	2174459	.	C	T	115.77	.	AC=1;AF=0.500;AN=2;BaseQRankSum=1.798;ClippingRankSum=0.000;DP=26;ExcessHet=3.0103;FS=5.521;MLEAC=1;MLEAF=0.500;MQ=58.05;MQRankSum=-3.634;QD=4.45;ReadPosRankSum=-0.133;SOR=2.765	GT:AD:DP:GQ:PL	0/1:21,5:26:99:144,0,909
EU153401.1	2174460	.	A	AGT	106.73	.	AC=1;AF=0.500;AN=2;BaseQRankSum=1.422;ClippingRankSum=0.000;DP=25;ExcessHet=3.0103;FS=5.618;MLEAC=1;MLEAF=0.500;MQ=57.97;MQRankSum=-3.549;QD=4.27;ReadPosRankSum=-0.279;SOR=2.546	GT:AD:DP:GQ:PL	0/1:20,5:25:99:144,0,909
EU153401.1	2174461	.	CAT	C	151.73	.	AC=1;AF=0.500;AN=2;BaseQRankSum=1.155;ClippingRankSum=0.000;DP=24;ExcessHet=3.0103;FS=5.527;MLEAC=1;MLEAF=0.500;MQ=57.88;MQRankSum=-3.462;QD=6.32;ReadPosRankSum=-1.025;SOR=2.303	GT:AD:DP:GQ:PL	0/1:19,5:24:99:189,0,864
EU153401.1	2174467	.	A	T	169.77	.	AC=1;AF=0.500;AN=2;BaseQRankSum=0.932;ClippingRankSum=0.000;DP=23;ExcessHet=3.0103;FS=5.647;MLEAC=1;MLEAF=0.500;MQ=57.03;MQRankSum=-3.549;QD=7.38;ReadPosRankSum=-2.141;SOR=2.437	GT:AD:DP:GQ:PL	0/1:17,6:23:99:198,0,738
EU153401.1	2174470	.	C	CTG	163.73	.	AC=1;AF=0.500;AN=2;BaseQRankSum=1.174;ClippingRankSum=0.000;DP=22;ExcessHet=3.0103;FS=5.746;MLEAC=1;MLEAF=0.500;MQ=56.89;MQRankSum=-3.451;QD=7.44;ReadPosRankSum=-2.648;SOR=2.584	GT:AD:DP:GQ:PL	0/1:16,6:22:99:201,0,696
EU153401.1	2174473	.	A	AGT	166.73	.	AC=1;AF=0.500;AN=2;BaseQRankSum=0.000;ClippingRankSum=0.000;DP=21;ExcessHet=3.0103;FS=5.518;MLEAC=1;MLEAF=0.500;MQ=56.74;MQRankSum=-3.349;QD=7.94;ReadPosRankSum=-3.503;SOR=2.252	GT:AD:DP:GQ:PL	0/1:15,6:21:99:204,0,654
EU153401.1	2174476	.	ACG	A	169.73	.	AC=1;AF=0.500;AN=2;BaseQRankSum=0.000;ClippingRankSum=0.000;DP=21;ExcessHet=3.0103;FS=5.518;MLEAC=1;MLEAF=0.500;MQ=56.74;MQRankSum=-3.349;QD=8.08;ReadPosRankSum=-3.595;SOR=2.252	GT:AD:DP:GQ:PL	0/1:15,6:21:99:207,0,612
EU153401.1	2174482	.	C	T	346.77	.	AC=1;AF=0.500;AN=2;BaseQRankSum=1.453;ClippingRankSum=0.000;DP=47;ExcessHet=3.0103;FS=6.739;MLEAC=1;MLEAF=0.500;MQ=48.72;MQRankSum=-3.501;QD=14.45;SOR=0.478	GT:AD:DP:GQ:PL	0/1:15,9:24:99:375,0,645
EU153401.1	2174487	.	T	TGTAGGG	253.73	.	AC=1;AF=0.500;AN=2;BaseQRankSum=1.061;ClippingRankSum=0.000;DP=41;ExcessHet=3.0103;FS=2.005;MLEAC=1;MLEAF=0.500;MQ=49.76;MQRankSum=-3.570;QD=11.53;ReadPosRankSum=-1.778;SOR=0.240	GT:AD:DP:GQ:PL	0/1:15,7:22:99:291,0,651
EU153401.1	2174490	.	C	CG	211.73	.	AC=1;AF=0.500;AN=2;BaseQRankSum=1.061;ClippingRankSum=0.000;DP=40;ExcessHet=3.0103;FS=2.005;MLEAC=1;MLEAF=0.500;MQ=49.99;MQRankSum=-3.570;QD=9.62;ReadPosRankSum=-1.851;SOR=0.240	GT:AD:DP:GQ:PL	0/1:15,7:22:99:249,0,654
EU153401.1	2174491	.	A	AGAT	211.73	.	AC=1;AF=0.500;AN=2;BaseQRankSum=1.061;ClippingRankSum=0.000;DP=40;ExcessHet=3.0103;FS=2.005;MLEAC=1;MLEAF=0.500;MQ=49.99;MQRankSum=-3.570;QD=9.62;ReadPosRankSum=-1.789;SOR=0.240	GT:AD:DP:GQ:PL	0/1:15,7:22:99:249,0,654
EU153401.1	2174493	.	AAC	A	205.73	.	AC=1;AF=0.500;AN=2;BaseQRankSum=1.421;ClippingRankSum=0.000;DP=41;ExcessHet=3.0103;FS=1.893;MLEAC=1;MLEAF=0.500;MQ=51.03;MQRankSum=-3.772;QD=8.57;ReadPosRankSum=-2.203;SOR=0.287	GT:AD:DP:GQ:PL	0/1:17,7:24:99:243,0,782
EU153401.1	2174497	.	G	GACC	166.73	.	AC=1;AF=0.500;AN=2;BaseQRankSum=1.564;ClippingRankSum=0.000;DP=38;ExcessHet=3.0103;FS=0.000;MLEAC=1;MLEAF=0.500;MQ=51.12;MQRankSum=-3.459;QD=7.58;ReadPosRankSum=-1.724;SOR=0.527	GT:AD:DP:GQ:PL	0/1:16,6:22:99:204,0,743
EU153401.1	2174501	.	GA	G	124.73	.	AC=1;AF=0.500;AN=2;BaseQRankSum=1.273;ClippingRankSum=0.000;DP=37;ExcessHet=3.0103;FS=0.000;MLEAC=1;MLEAF=0.500;MQ=51.34;MQRankSum=-3.190;QD=5.94;ReadPosRankSum=-1.665;SOR=0.941	GT:AD:DP:GQ:PL	0/1:16,5:21:99:162,0,746
EU153401.1	2174504	.	T	TGA	91.73	.	AC=1;AF=0.500;AN=2;BaseQRankSum=1.312;ClippingRankSum=0.000;DP=36;ExcessHet=3.0103;FS=0.000;MLEAC=1;MLEAF=0.500;MQ=51.08;MQRankSum=-3.092;QD=4.59;ReadPosRankSum=-2.193;SOR=0.735	GT:AD:DP:GQ:PL	0/1:15,5:20:99:129,0,1156
EU153401.1	2174510	.	A	G	26.78	.	AC=1;AF=0.500;AN=2;BaseQRankSum=0.391;ClippingRankSum=0.000;DP=66;ExcessHet=3.0103;FS=1.960;MLEAC=1;MLEAF=0.500;MQ=48.92;MQRankSum=0.033;QD=0.51;ReadPosRankSum=-1.328;SOR=1.508	GT:AD:DP:GQ:PL	0/1:47,5:52:55:55,0,2107
EU153401.1	2174515	.	T	A	26.78	.	AC=1;AF=0.500;AN=2;BaseQRankSum=0.619;ClippingRankSum=0.000;DP=80;ExcessHet=3.0103;FS=36.435;MLEAC=1;MLEAF=0.500;MQ=47.89;MQRankSum=-2.397;QD=0.39;ReadPosRankSum=-1.389;SOR=4.161	GT:AD:DP:GQ:PL	0/1:62,7:69:55:55,0,2432
EU153401.1	2174574	.	T	C	201.77	.	AC=1;AF=0.500;AN=2;BaseQRankSum=0.615;ClippingRankSum=0.000;DP=17;ExcessHet=3.0103;FS=0.000;MLEAC=1;MLEAF=0.500;MQ=56.29;MQRankSum=0.000;QD=15.52;ReadPosRankSum=0.557;SOR=0.495	GT:AD:DP:GQ:PL	0/1:7,6:13:99:230,0,249
EU153401.1	2174714	.	G	A	555.77	.	AC=2;AF=1.00;AN=2;DP=14;ExcessHet=3.0103;FS=0.000;MLEAC=2;MLEAF=1.00;MQ=58.80;QD=30.38;SOR=1.609	GT:AD:DP:GQ:PL	1/1:0,13:13:39:584,39,0
EU153401.1	2174718	.	G	A	300.77	.	AC=1;AF=0.500;AN=2;BaseQRankSum=0.294;ClippingRankSum=0.000;DP=14;ExcessHet=3.0103;FS=0.000;MLEAC=1;MLEAF=0.500;MQ=58.80;MQRankSum=0.000;QD=23.14;ReadPosRankSum=-0.256;SOR=1.022	GT:AD:DP:GQ:PL	0/1:3,10:13:60:329,0,60
EU153401.1	2174778	.	T	G	599.77	.	AC=2;AF=1.00;AN=2;DP=15;ExcessHet=3.0103;FS=0.000;MLEAC=2;MLEAF=1.00;MQ=60.00;QD=24.06;SOR=1.911	GT:AD:DP:GQ:PL	1/1:0,15:15:45:628,45,0
EU153401.1	2174804	.	C	T	553.77	.	AC=2;AF=1.00;AN=2;DP=13;ExcessHet=3.0103;FS=0.000;MLEAC=2;MLEAF=1.00;MQ=60.00;QD=26.67;SOR=2.147	GT:AD:DP:GQ:PL	1/1:0,13:13:39:582,39,0
EU153401.1	2174833	.	A	G	289.77	.	AC=1;AF=0.500;AN=2;BaseQRankSum=0.000;ClippingRankSum=0.000;DP=13;ExcessHet=3.0103;FS=0.000;MLEAC=1;MLEAF=0.500;MQ=60.00;MQRankSum=0.000;QD=22.29;ReadPosRankSum=-0.917;SOR=1.402	GT:AD:DP:GQ:PL	0/1:5,8:13:99:318,0,185
EU153401.1	2174999	.	T	C	200.77	.	AC=1;AF=0.500;AN=2;BaseQRankSum=0.000;ClippingRankSum=0.000;DP=11;ExcessHet=3.0103;FS=0.000;MLEAC=1;MLEAF=0.500;MQ=60.00;MQRankSum=0.000;QD=18.25;ReadPosRankSum=-1.550;SOR=0.941	GT:AD:DP:GQ:PL	0/1:5,6:11:99:229,0,191
EU153401.1	2175588	.	C	A	58.77	.	AC=1;AF=0.500;AN=2;BaseQRankSum=0.623;ClippingRankSum=0.000;DP=57;ExcessHet=3.0103;FS=0.000;MLEAC=1;MLEAF=0.500;MQ=49.57;MQRankSum=-0.161;QD=1.90;ReadPosRankSum=0.510;SOR=0.627	GT:AD:DP:GQ:PL	0/1:27,4:31:87:87,0,1122
EU153401.1	2175617	.	C	T	15.88	.	AC=1;AF=0.500;AN=2;BaseQRankSum=1.066;ClippingRankSum=0.000;DP=84;ExcessHet=3.0103;FS=0.000;MLEAC=1;MLEAF=0.500;MQ=46.60;MQRankSum=-0.044;QD=0.27;ReadPosRankSum=3.449;SOR=0.848	GT:AD:DP:GQ:PL	0/1:54,5:59:44:44,0,3611
EU153401.1	2175618	.	T	C	105.77	.	AC=1;AF=0.500;AN=2;BaseQRankSum=0.585;ClippingRankSum=0.000;DP=84;ExcessHet=3.0103;FS=3.600;MLEAC=1;MLEAF=0.500;MQ=46.60;MQRankSum=0.267;QD=1.79;ReadPosRankSum=2.431;SOR=1.493	GT:AD:DP:GQ:PL	0/1:52,7:59:99:134,0,3485
EU153401.1	2175619	.	G	A	111.77	.	AC=1;AF=0.500;AN=2;BaseQRankSum=1.137;ClippingRankSum=0.000;DP=83;ExcessHet=3.0103;FS=3.650;MLEAC=1;MLEAF=0.500;MQ=46.41;MQRankSum=0.309;QD=1.93;ReadPosRankSum=2.452;SOR=1.550	GT:AD:DP:GQ:PL	0/1:51,7:58:99:140,0,3416
EU153401.1	2175622	.	G	T	962.77	.	AC=1;AF=0.500;AN=2;BaseQRankSum=2.535;ClippingRankSum=0.000;DP=82;ExcessHet=3.0103;FS=0.000;MLEAC=1;MLEAF=0.500;MQ=46.56;MQRankSum=-4.773;QD=16.60;ReadPosRankSum=1.520;SOR=0.719	GT:AD:DP:GQ:PL	0/1:32,26:58:99:991,0,2513
EU153401.1	2175627	.	C	A	795.77	.	AC=1;AF=0.500;AN=2;BaseQRankSum=2.576;ClippingRankSum=0.000;DP=76;ExcessHet=3.0103;FS=7.625;MLEAC=1;MLEAF=0.500;MQ=47.38;MQRankSum=-4.729;QD=15.01;ReadPosRankSum=0.597;SOR=1.586	GT:AD:DP:GQ:PL	0/1:31,22:53:99:824,0,3016
EU153401.1	2175631	.	A	C	904.73	.	AC=1;AF=0.500;AN=2;BaseQRankSum=2.730;ClippingRankSum=0.000;DP=77;ExcessHet=3.0103;FS=0.000;MLEAC=1;MLEAF=0.500;MQ=46.80;MQRankSum=-4.626;QD=16.75;ReadPosRankSum=1.649;SOR=0.754	GT:AD:DP:GQ:PL	0/1:30,24:54:99:942,0,3337
EU153401.1	2175632	.	A	C	60.77	.	AC=1;AF=0.500;AN=2;BaseQRankSum=1.142;ClippingRankSum=0.000;DP=86;ExcessHet=3.0103;FS=14.481;MLEAC=1;MLEAF=0.500;MQ=45.52;MQRankSum=-0.546;QD=0.95;ReadPosRankSum=1.426;SOR=2.534	GT:AD:DP:GQ:PL	0/1:57,7:64:89:89,0,4481
EU153401.1	2175634	.	T	C	30.77	.	AC=1;AF=0.500;AN=2;BaseQRankSum=0.925;ClippingRankSum=0.000;DP=95;ExcessHet=3.0103;FS=0.000;MLEAC=1;MLEAF=0.500;MQ=43.96;MQRankSum=-3.293;QD=0.43;ReadPosRankSum=1.676;SOR=0.538	GT:AD:DP:GQ:PL	0/1:65,7:72:59:59,0,4879
EU153401.1	2175638	.	G	C	39.73	.	AC=1;AF=0.500;AN=2;BaseQRankSum=0.784;ClippingRankSum=0.000;DP=122;ExcessHet=3.0103;FS=8.636;MLEAC=1;MLEAF=0.500;MQ=43.22;MQRankSum=-0.730;QD=0.42;ReadPosRankSum=2.474;SOR=2.326	GT:AD:DP:GQ:PL	0/1:86,8:94:77:77,0,5933
EU153401.1	2175649	.	G	A	24.75	.	AC=1;AF=0.500;AN=2;BaseQRankSum=0.694;ClippingRankSum=0.000;DP=122;ExcessHet=3.0103;FS=0.000;MLEAC=1;MLEAF=0.500;MQ=43.22;MQRankSum=1.413;QD=0.25;ReadPosRankSum=2.183;SOR=0.730	GT:AD:DP:GQ:PL	0/1:91,8:99:62:62,0,6140
EU153401.1	2175661	.	G	A	48.77	.	AC=1;AF=0.500;AN=2;BaseQRankSum=0.819;ClippingRankSum=0.000;DP=113;ExcessHet=3.0103;FS=1.353;MLEAC=1;MLEAF=0.500;MQ=43.07;MQRankSum=-1.862;QD=0.50;ReadPosRankSum=0.428;SOR=0.969	GT:AD:DP:GQ:PL	0/1:88,9:97:77:77,0,6159
EU153401.1	2175662	.	C	T	123.77	.	AC=1;AF=0.500;AN=2;BaseQRankSum=0.723;ClippingRankSum=0.000;DP=102;ExcessHet=3.0103;FS=2.848;MLEAC=1;MLEAF=0.500;MQ=43.83;MQRankSum=1.762;QD=1.33;ReadPosRankSum=1.193;SOR=1.150	GT:AD:DP:GQ:PL	0/1:83,10:93:99:152,0,6629
EU153401.1	2175667	.	G	C	1447.77	.	AC=1;AF=0.500;AN=2;BaseQRankSum=3.000;ClippingRankSum=0.000;DP=74;ExcessHet=3.0103;FS=0.000;MLEAC=1;MLEAF=0.500;MQ=47.03;MQRankSum=-6.530;QD=21.61;ReadPosRankSum=-2.718;SOR=0.792	GT:AD:DP:GQ:PL	0/1:31,36:67:99:1476,0,5072
EU153401.1	2175673	.	C	T	440.73	.	AC=1;AF=0.500;AN=2;BaseQRankSum=1.412;ClippingRankSum=0.000;DP=67;ExcessHet=3.0103;FS=18.095;MLEAC=1;MLEAF=0.500;MQ=49.25;MQRankSum=-2.777;QD=7.73;ReadPosRankSum=0.182;SOR=2.234	GT:AD:DP:GQ:PL	0/1:47,10:57:99:478,0,5858
EU153401.1	2175674	.	A	G	73.73	.	AC=1;AF=0.500;AN=2;BaseQRankSum=1.157;ClippingRankSum=0.000;DP=59;ExcessHet=3.0103;FS=24.581;MLEAC=1;MLEAF=0.500;MQ=51.82;MQRankSum=-2.117;QD=1.34;ReadPosRankSum=0.386;SOR=3.898	GT:AD:DP:GQ:PL	0/1:49,6:55:99:111,0,6263
EU153401.1	2175675	.	GACCCCA	G	126.73	.	AC=1;AF=0.500;AN=2;BaseQRankSum=1.408;ClippingRankSum=0.000;DP=59;ExcessHet=3.0103;FS=1.492;MLEAC=1;MLEAF=0.500;MQ=51.82;MQRankSum=-0.538;QD=2.22;ReadPosRankSum=-2.518;SOR=0.399	GT:AD:DP:GQ:PL	0/1:49,8:57:99:164,0,6029
EU153401.1	2175678	.	C	T	204.73	.	AC=1;AF=0.500;AN=2;BaseQRankSum=1.516;ClippingRankSum=0.000;DP=50;ExcessHet=3.0103;FS=21.944;MLEAC=1;MLEAF=0.500;MQ=51.19;MQRankSum=-2.529;QD=4.36;ReadPosRankSum=-0.693;SOR=3.022	GT:AD:DP:GQ:PL	0/1:38,9:47:99:242,0,5792
EU153401.1	2175679	.	C	T	201.73	.	AC=1;AF=0.500;AN=2;BaseQRankSum=0.222;ClippingRankSum=0.000;DP=48;ExcessHet=3.0103;FS=14.872;MLEAC=1;MLEAF=0.500;MQ=52.07;MQRankSum=-1.722;QD=4.39;ReadPosRankSum=0.125;SOR=2.532	GT:AD:DP:GQ:PL	0/1:39,7:46:99:239,0,5829
EU153401.1	2175682	.	A	AG	178.73	.	AC=1;AF=0.500;AN=2;BaseQRankSum=1.512;ClippingRankSum=0.000;DP=47;ExcessHet=3.0103;FS=5.883;MLEAC=1;MLEAF=0.500;MQ=52.16;MQRankSum=-2.983;QD=3.80;ReadPosRankSum=0.728;SOR=0.978	GT:AD:DP:GQ:PL	0/1:39,8:47:99:216,0,5580
EU153401.1	2175706	.	T	A	660.73	.	AC=1;AF=0.500;AN=2;BaseQRankSum=2.237;ClippingRankSum=0.000;DP=64;ExcessHet=3.0103;FS=12.977;MLEAC=1;MLEAF=0.500;MQ=45.85;MQRankSum=-3.050;QD=11.39;ReadPosRankSum=-1.745;SOR=1.217	GT:AD:DP:GQ:PL	0/1:37,21:58:99:698,0,4956
EU153401.1	2175724	.	T	C	318.77	.	AC=1;AF=0.500;AN=2;BaseQRankSum=1.481;ClippingRankSum=0.000;DP=71;ExcessHet=3.0103;FS=2.640;MLEAC=1;MLEAF=0.500;MQ=48.43;MQRankSum=-2.226;QD=4.76;ReadPosRankSum=1.161;SOR=1.179	GT:AD:DP:GQ:PL	0/1:54,13:67:99:347,0,6363
EU153401.1	2175730	.	T	C	232.77	.	AC=1;AF=0.500;AN=2;BaseQRankSum=1.214;ClippingRankSum=0.000;DP=71;ExcessHet=3.0103;FS=5.200;MLEAC=1;MLEAF=0.500;MQ=48.70;MQRankSum=-2.195;QD=3.64;ReadPosRankSum=-0.806;SOR=1.558	GT:AD:DP:GQ:PL	0/1:54,10:64:99:261,0,6086
EU153401.1	2175738	.	C	T	189.77	.	AC=1;AF=0.500;AN=2;BaseQRankSum=1.454;ClippingRankSum=0.000;DP=58;ExcessHet=3.0103;FS=8.711;MLEAC=1;MLEAF=0.500;MQ=50.59;MQRankSum=-3.639;QD=4.22;ReadPosRankSum=0.770;SOR=1.799	GT:AD:DP:GQ:PL	0/1:37,8:45:99:218,0,5519
EU153401.1	2175740	.	T	G	205.73	.	AC=1;AF=0.500;AN=2;BaseQRankSum=1.487;ClippingRankSum=0.000;DP=54;ExcessHet=3.0103;FS=14.315;MLEAC=1;MLEAF=0.500;MQ=50.56;MQRankSum=-3.179;QD=5.28;ReadPosRankSum=0.776;SOR=1.729	GT:AD:DP:GQ:PL	0/1:31,8:39:99:243,0,4777
EU153401.1	2175741	.	T	A	261.73	.	AC=1;AF=0.500;AN=2;BaseQRankSum=1.414;ClippingRankSum=0.000;DP=52;ExcessHet=3.0103;FS=12.442;MLEAC=1;MLEAF=0.500;MQ=50.21;MQRankSum=-3.569;QD=6.38;ReadPosRankSum=0.146;SOR=2.014	GT:AD:DP:GQ:PL	0/1:32,9:41:99:299,0,5456
EU153401.1	2175743	.	C	CAGCGG	49.73	.	AC=1;AF=0.500;AN=2;BaseQRankSum=0.847;ClippingRankSum=0.000;DP=52;ExcessHet=3.0103;FS=14.879;MLEAC=1;MLEAF=0.500;MQ=50.21;MQRankSum=-0.694;QD=1.11;ReadPosRankSum=0.188;SOR=3.236	GT:AD:DP:GQ:PL	0/1:41,4:45:87:87,0,5661
EU153401.1	2175745	.	A	G	61.73	.	AC=1;AF=0.500;AN=2;BaseQRankSum=1.042;ClippingRankSum=0.000;DP=50;ExcessHet=3.0103;FS=8.314;MLEAC=1;MLEAF=0.500;MQ=49.73;MQRankSum=-1.559;QD=1.58;ReadPosRankSum=-0.497;SOR=1.895	GT:AD:DP:GQ:PL	0/1:34,5:39:99:99,0,5493
EU153401.1	2175746	.	T	C	64.73	.	AC=1;AF=0.500;AN=2;BaseQRankSum=1.042;ClippingRankSum=0.000;DP=50;ExcessHet=3.0103;FS=7.405;MLEAC=1;MLEAF=0.500;MQ=49.73;MQRankSum=-0.815;QD=1.66;ReadPosRankSum=-1.014;SOR=1.930	GT:AD:DP:GQ:PL	0/1:34,5:39:99:102,0,5381
EU153401.1	2175747	.	A	G	193.73	.	AC=1;AF=0.500;AN=2;BaseQRankSum=1.304;ClippingRankSum=0.000;DP=52;ExcessHet=3.0103;FS=3.873;MLEAC=1;MLEAF=0.500;MQ=49.73;MQRankSum=-1.753;QD=4.61;ReadPosRankSum=-0.142;SOR=1.552	GT:AD:DP:GQ:PL	0/1:35,7:42:99:231,0,4869
EU153401.1	2175749	.	A	G	117.73	.	AC=1;AF=0.500;AN=2;BaseQRankSum=-0.050;ClippingRankSum=0.000;DP=76;ExcessHet=3.0103;FS=0.000;MLEAC=1;MLEAF=0.500;MQ=48.30;MQRankSum=0.583;QD=1.78;ReadPosRankSum=-0.139;SOR=0.916	GT:AD:DP:GQ:PL	0/1:59,7:66:99:155,0,5919
EU153401.1	2175753	.	G	C	49.73	.	AC=1;AF=0.500;AN=2;BaseQRankSum=1.050;ClippingRankSum=0.000;DP=55;ExcessHet=3.0103;FS=4.623;MLEAC=1;MLEAF=0.500;MQ=48.98;MQRankSum=-1.400;QD=1.13;ReadPosRankSum=-0.755;SOR=1.945	GT:AD:DP:GQ:PL	0/1:39,5:44:87:87,0,5445
EU153401.1	2175755	.	G	A	691.73	.	AC=1;AF=0.500;AN=2;BaseQRankSum=1.987;ClippingRankSum=0.000;DP=55;ExcessHet=3.0103;FS=2.774;MLEAC=1;MLEAF=0.500;MQ=49.11;MQRankSum=-4.019;QD=17.74;ReadPosRankSum=-0.826;SOR=0.346	GT:AD:DP:GQ:PL	0/1:21,18:39:99:729,0,4472
EU153401.1	2175756	.	T	C	52.73	.	AC=1;AF=0.500;AN=2;BaseQRankSum=1.167;ClippingRankSum=0.000;DP=52;ExcessHet=3.0103;FS=7.582;MLEAC=1;MLEAF=0.500;MQ=49.28;MQRankSum=-1.302;QD=1.26;ReadPosRankSum=-1.123;SOR=1.924	GT:AD:DP:GQ:PL	0/1:37,5:42:90:90,0,5249
EU153401.1	2175758	.	A	G	382.73	.	AC=1;AF=0.500;AN=2;BaseQRankSum=2.109;ClippingRankSum=0.000;DP=51;ExcessHet=3.0103;FS=0.000;MLEAC=1;MLEAF=0.500;MQ=49.69;MQRankSum=-3.952;QD=9.81;ReadPosRankSum=-1.111;SOR=0.507	GT:AD:DP:GQ:PL	0/1:27,12:39:99:420,0,4704
EU153401.1	2175760	.	A	G	55.77	.	AC=1;AF=0.500;AN=2;BaseQRankSum=1.118;ClippingRankSum=0.000;DP=53;ExcessHet=3.0103;FS=0.000;MLEAC=1;MLEAF=0.500;MQ=48.90;MQRankSum=-0.250;QD=1.24;ReadPosRankSum=0.813;SOR=1.022	GT:AD:DP:GQ:PL	0/1:40,5:45:84:84,0,5333
EU153401.1	2175762	.	A	G	94.73	.	AC=1;AF=0.500;AN=2;BaseQRankSum=1.233;ClippingRankSum=0.000;DP=52;ExcessHet=3.0103;FS=0.000;MLEAC=1;MLEAF=0.500;MQ=48.99;MQRankSum=-0.868;QD=2.20;ReadPosRankSum=0.773;SOR=0.898	GT:AD:DP:GQ:PL	0/1:38,5:43:99:132,0,5041
EU153401.1	2175763	.	T	C	327.73	.	AC=1;AF=0.500;AN=2;BaseQRankSum=1.958;ClippingRankSum=0.000;DP=53;ExcessHet=3.0103;FS=1.448;MLEAC=1;MLEAF=0.500;MQ=48.53;MQRankSum=-0.953;QD=8.19;ReadPosRankSum=-0.116;SOR=1.007	GT:AD:DP:GQ:PL	0/1:30,10:40:99:365,0,4690
EU153401.1	2175773	.	AACCC	A	36.73	.	AC=1;AF=0.500;AN=2;BaseQRankSum=0.808;ClippingRankSum=0.000;DP=58;ExcessHet=3.0103;FS=0.000;MLEAC=1;MLEAF=0.500;MQ=46.77;MQRankSum=-1.229;QD=0.73;ReadPosRankSum=-2.460;SOR=0.968	GT:AD:DP:GQ:PL	0/1:45,5:50:74:74,0,4512
EU153401.1	2175774	.	AC	A	52.73	.	AC=1;AF=0.500;AN=2;BaseQRankSum=0.769;ClippingRankSum=0.000;DP=58;ExcessHet=3.0103;FS=4.539;MLEAC=1;MLEAF=0.500;MQ=46.77;MQRankSum=-0.241;QD=1.17;ReadPosRankSum=-1.988;SOR=1.981	GT:AD:DP:GQ:PL	0/1:40,5:45:90:90,0,4302
EU153401.1	2175781	.	A	C	181.73	.	AC=1;AF=0.500;AN=2;BaseQRankSum=0.966;ClippingRankSum=0.000;DP=56;ExcessHet=3.0103;FS=9.107;MLEAC=1;MLEAF=0.500;MQ=46.40;MQRankSum=-0.188;QD=3.87;ReadPosRankSum=1.579;SOR=1.783	GT:AD:DP:GQ:PL	0/1:39,8:47:99:219,0,3862
EU153401.1	2175783	.	TA	T	49.73	.	AC=1;AF=0.500;AN=2;BaseQRankSum=0.769;ClippingRankSum=0.000;DP=56;ExcessHet=3.0103;FS=0.000;MLEAC=1;MLEAF=0.500;MQ=46.40;MQRankSum=-1.329;QD=1.11;ReadPosRankSum=-1.157;SOR=0.904	GT:AD:DP:GQ:PL	0/1:40,5:45:87:87,0,3955
EU153401.1	2175785	.	T	A	45.77	.	AC=1;AF=0.500;AN=2;BaseQRankSum=0.662;ClippingRankSum=0.000;DP=56;ExcessHet=3.0103;FS=0.000;MLEAC=1;MLEAF=0.500;MQ=46.40;MQRankSum=0.076;QD=0.95;ReadPosRankSum=1.045;SOR=0.610	GT:AD:DP:GQ:PL	0/1:44,4:48:74:74,0,4123
EU153401.1	2175790	.	TAAG	T	72.73	.	AC=1;AF=0.500;AN=2;BaseQRankSum=0.793;ClippingRankSum=0.000;DP=60;ExcessHet=3.0103;FS=0.000;MLEAC=1;MLEAF=0.500;MQ=47.44;MQRankSum=0.490;QD=1.45;ReadPosRankSum=-0.126;SOR=0.534	GT:AD:DP:GQ:PL	0/1:44,6:50:99:110,0,3875
EU153401.1	2175791	.	A	C	961.73	.	AC=1;AF=0.500;AN=2;BaseQRankSum=1.834;ClippingRankSum=0.000;DP=58;ExcessHet=3.0103;FS=0.000;MLEAC=1;MLEAF=0.500;MQ=47.24;MQRankSum=-4.078;QD=20.46;ReadPosRankSum=-1.137;SOR=0.770	GT:AD:DP:GQ:PL	0/1:23,24:47:99:999,0,2804
EU153401.1	2175793	.	G	A	928.77	.	AC=1;AF=0.500;AN=2;BaseQRankSum=2.047;ClippingRankSum=0.000;DP=57;ExcessHet=3.0103;FS=0.000;MLEAC=1;MLEAF=0.500;MQ=47.41;MQRankSum=-3.912;QD=19.76;ReadPosRankSum=-0.928;SOR=0.784	GT:AD:DP:GQ:PL	0/1:24,23:47:99:957,0,2498
EU153401.1	2175794	.	T	C	139.77	.	AC=1;AF=0.500;AN=2;BaseQRankSum=0.924;ClippingRankSum=0.000;DP=57;ExcessHet=3.0103;FS=0.000;MLEAC=1;MLEAF=0.500;MQ=47.41;MQRankSum=-1.375;QD=2.97;ReadPosRankSum=-0.334;SOR=0.487	GT:AD:DP:GQ:PL	0/1:41,6:47:99:168,0,3308
EU153401.1	2175796	.	A	T	94.77	.	AC=1;AF=0.500;AN=2;BaseQRankSum=0.814;ClippingRankSum=0.000;DP=58;ExcessHet=3.0103;FS=0.000;MLEAC=1;MLEAF=0.500;MQ=47.42;MQRankSum=0.495;QD=1.97;ReadPosRankSum=1.230;SOR=0.456	GT:AD:DP:GQ:PL	0/1:42,6:48:99:123,0,3353
EU153401.1	2175801	.	T	A	298.73	.	AC=1;AF=0.500;AN=2;BaseQRankSum=1.278;ClippingRankSum=0.000;DP=59;ExcessHet=3.0103;FS=1.471;MLEAC=1;MLEAF=0.500;MQ=47.33;MQRankSum=-0.362;QD=7.86;ReadPosRankSum=-1.476;SOR=0.368	GT:AD:DP:GQ:PL	0/1:28,10:38:99:336,0,2711
EU153401.1	2175802	.	T	C	187.77	.	AC=1;AF=0.500;AN=2;BaseQRankSum=1.101;ClippingRankSum=0.000;DP=57;ExcessHet=3.0103;FS=0.000;MLEAC=1;MLEAF=0.500;MQ=47.68;MQRankSum=-1.623;QD=4.08;ReadPosRankSum=-0.470;SOR=0.693	GT:AD:DP:GQ:PL	0/1:38,8:46:99:216,0,3221
EU153401.1	2175803	.	G	A	193.77	.	AC=1;AF=0.500;AN=2;BaseQRankSum=1.101;ClippingRankSum=0.000;DP=58;ExcessHet=3.0103;FS=0.000;MLEAC=1;MLEAF=0.500;MQ=47.54;MQRankSum=-1.712;QD=4.21;ReadPosRankSum=-0.422;SOR=0.693	GT:AD:DP:GQ:PL	0/1:38,8:46:99:222,0,3137
EU153401.1	2175808	.	A	AGAAG	184.73	.	AC=1;AF=0.500;AN=2;BaseQRankSum=0.994;ClippingRankSum=0.000;DP=59;ExcessHet=3.0103;FS=0.000;MLEAC=1;MLEAF=0.500;MQ=46.86;MQRankSum=-1.536;QD=4.11;ReadPosRankSum=-0.519;SOR=0.852	GT:AD:DP:GQ:PL	0/1:37,8:45:99:222,0,3137
EU153401.1	2175809	.	T	G	460.73	.	AC=1;AF=0.500;AN=2;BaseQRankSum=1.519;ClippingRankSum=0.000;DP=55;ExcessHet=3.0103;FS=0.000;MLEAC=1;MLEAF=0.500;MQ=47.82;MQRankSum=-3.515;QD=13.96;ReadPosRankSum=-0.154;SOR=0.495	GT:AD:DP:GQ:PL	0/1:22,11:33:99:498,0,2489
EU153401.1	2175810	.	C	G	235.73	.	AC=1;AF=0.500;AN=2;BaseQRankSum=1.173;ClippingRankSum=0.000;DP=55;ExcessHet=3.0103;FS=9.104;MLEAC=1;MLEAF=0.500;MQ=47.82;MQRankSum=-1.435;QD=6.04;ReadPosRankSum=0.536;SOR=1.205	GT:AD:DP:GQ:PL	0/1:30,9:39:99:273,0,3008
EU153401.1	2175814	.	A	C	217.73	.	AC=1;AF=0.500;AN=2;BaseQRankSum=1.200;ClippingRankSum=0.000;DP=54;ExcessHet=3.0103;FS=3.797;MLEAC=1;MLEAF=0.500;MQ=47.57;MQRankSum=-0.927;QD=6.40;ReadPosRankSum=-0.127;SOR=0.982	GT:AD:DP:GQ:PL	0/1:26,8:34:99:255,0,2310
EU153401.1	2175815	.	AAGAG	A	193.73	.	AC=1;AF=0.500;AN=2;BaseQRankSum=1.188;ClippingRankSum=0.000;DP=56;ExcessHet=3.0103;FS=0.000;MLEAC=1;MLEAF=0.500;MQ=47.10;MQRankSum=-1.841;QD=4.73;ReadPosRankSum=-1.747;SOR=0.818	GT:AD:DP:GQ:PL	0/1:33,8:41:99:231,0,2646
EU153401.1	2175817	.	G	A	241.77	.	AC=1;AF=0.500;AN=2;BaseQRankSum=0.795;ClippingRankSum=0.000;DP=34;ExcessHet=3.0103;FS=4.678;MLEAC=1;MLEAF=0.500;MQ=46.94;MQRankSum=-1.083;QD=9.67;ReadPosRankSum=0.862;SOR=1.981	GT:AD:DP:GQ:PL	0/1:20,5:25:99:270,0,1199
EU153401.1	2175818	.	AGC	A	418.73	.	AC=1;AF=0.500;AN=2;BaseQRankSum=1.182;ClippingRankSum=0.000;DP=33;ExcessHet=3.0103;FS=18.842;MLEAC=1;MLEAF=0.500;MQ=46.49;MQRankSum=-3.272;QD=17.45;ReadPosRankSum=-0.149;SOR=3.023	GT:AD:DP:GQ:PL	0/1:15,9:24:99:456,0,935
EU153401.1	2175819	.	G	A	76.77	.	AC=1;AF=0.500;AN=2;BaseQRankSum=0.769;ClippingRankSum=0.000;DP=31;ExcessHet=3.0103;FS=15.420;MLEAC=1;MLEAF=0.500;MQ=47.18;MQRankSum=-1.142;QD=3.49;ReadPosRankSum=-1.841;SOR=3.230	GT:AD:DP:GQ:PL	0/1:18,4:22:99:105,0,1169
EU153401.1	2175820	.	C	T	79.77	.	AC=1;AF=0.500;AN=2;BaseQRankSum=0.769;ClippingRankSum=0.000;DP=31;ExcessHet=3.0103;FS=15.420;MLEAC=1;MLEAF=0.500;MQ=47.18;MQRankSum=-1.142;QD=3.63;ReadPosRankSum=-1.763;SOR=3.230	GT:AD:DP:GQ:PL	0/1:18,4:22:99:108,0,1127
EU153401.1	2175822	.	T	TAC	169.73	.	AC=1;AF=0.500;AN=2;BaseQRankSum=1.071;ClippingRankSum=0.000;DP=30;ExcessHet=3.0103;FS=8.512;MLEAC=1;MLEAF=0.500;MQ=47.40;MQRankSum=-2.505;QD=8.93;SOR=2.245	GT:AD:DP:GQ:PL	0/1:13,6:19:99:207,0,1164
EU153401.1	2175827	.	T	C	124.73	.	AC=1;AF=0.500;AN=2;BaseQRankSum=0.923;ClippingRankSum=0.000;DP=30;ExcessHet=3.0103;FS=4.964;MLEAC=1;MLEAF=0.500;MQ=48.34;MQRankSum=-1.931;QD=6.24;ReadPosRankSum=-0.887;SOR=1.952	GT:AD:DP:GQ:PL	0/1:15,5:20:99:162,0,1209
EU153401.1	2175828	.	A	G	355.77	.	AC=1;AF=0.500;AN=2;BaseQRankSum=1.260;ClippingRankSum=0.000;DP=29;ExcessHet=3.0103;FS=1.740;MLEAC=1;MLEAF=0.500;MQ=48.69;MQRankSum=-3.142;QD=17.79;ReadPosRankSum=-0.305;SOR=1.179	GT:AD:DP:GQ:PL	0/1:12,8:20:99:384,0,1025
EU153401.1	2175829	.	G	A	130.77	.	AC=1;AF=0.500;AN=2;BaseQRankSum=0.817;ClippingRankSum=0.000;DP=29;ExcessHet=3.0103;FS=2.282;MLEAC=1;MLEAF=0.500;MQ=48.69;MQRankSum=-1.283;QD=6.54;ReadPosRankSum=0.000;SOR=1.609	GT:AD:DP:GQ:PL	0/1:16,4:20:99:159,0,1250
EU153401.1	2175837	.	AC	A	202.73	.	AC=1;AF=0.500;AN=2;BaseQRankSum=1.030;ClippingRankSum=0.000;DP=30;ExcessHet=3.0103;FS=0.000;MLEAC=1;MLEAF=0.500;MQ=47.95;MQRankSum=-1.680;QD=10.14;ReadPosRankSum=0.216;SOR=0.473	GT:AD:DP:GQ:PL	0/1:14,6:20:99:240,0,1286
EU153401.1	2175851	.	TGG	T	16.82	.	AC=1;AF=0.500;AN=2;BaseQRankSum=0.801;ClippingRankSum=0.000;DP=50;ExcessHet=3.0103;FS=1.969;MLEAC=1;MLEAF=0.500;MQ=42.18;MQRankSum=-0.351;QD=0.40;ReadPosRankSum=0.409;SOR=1.159	GT:AD:DP:GQ:PL	0/1:38,4:42:54:54,0,2883
EU153401.1	2175855	.	A	G	157.77	.	AC=1;AF=0.500;AN=2;BaseQRankSum=1.081;ClippingRankSum=0.000;DP=49;ExcessHet=3.0103;FS=19.140;MLEAC=1;MLEAF=0.500;MQ=42.30;MQRankSum=-0.518;QD=3.76;ReadPosRankSum=-0.985;SOR=2.524	GT:AD:DP:GQ:PL	0/1:35,7:42:99:186,0,2790
EU153401.1	2175856	.	T	TAC	61.73	.	AC=1;AF=0.500;AN=2;BaseQRankSum=0.899;ClippingRankSum=0.000;DP=50;ExcessHet=3.0103;FS=1.984;MLEAC=1;MLEAF=0.500;MQ=42.20;MQRankSum=-0.238;QD=1.47;ReadPosRankSum=-1.378;SOR=1.392	GT:AD:DP:GQ:PL	0/1:37,5:42:99:99,0,2838
EU153401.1	2175858	.	G	C	19.81	.	AC=1;AF=0.500;AN=2;BaseQRankSum=0.624;ClippingRankSum=0.000;DP=49;ExcessHet=3.0103;FS=2.620;MLEAC=1;MLEAF=0.500;MQ=42.30;MQRankSum=1.199;QD=0.47;ReadPosRankSum=-0.618;SOR=0.949	GT:AD:DP:GQ:PL	0/1:39,3:42:48:48,0,3376
EU153401.1	2175865	.	C	CTG	64.73	.	AC=1;AF=0.500;AN=2;BaseQRankSum=0.912;ClippingRankSum=0.000;DP=47;ExcessHet=3.0103;FS=1.906;MLEAC=1;MLEAF=0.500;MQ=43.18;MQRankSum=-0.266;QD=1.58;ReadPosRankSum=1.484;SOR=1.140	GT:AD:DP:GQ:PL	0/1:36,5:41:99:102,0,3205
EU153401.1	2175872	.	A	G	266.77	.	AC=1;AF=0.500;AN=2;BaseQRankSum=1.430;ClippingRankSum=0.000;DP=27;ExcessHet=3.0103;FS=1.707;MLEAC=1;MLEAF=0.500;MQ=50.23;MQRankSum=-3.989;QD=12.13;ReadPosRankSum=-0.478;SOR=1.179	GT:AD:DP:GQ:PL	0/1:14,8:22:99:295,0,2271
EU153401.1	2175874	.	G	T	265.77	.	AC=1;AF=0.500;AN=2;BaseQRankSum=0.286;ClippingRankSum=0.000;DP=27;ExcessHet=3.0103;FS=1.707;MLEAC=1;MLEAF=0.500;MQ=50.23;MQRankSum=-3.989;QD=12.08;ReadPosRankSum=-0.410;SOR=1.179	GT:AD:DP:GQ:PL	0/1:14,8:22:99:294,0,2272
EU153401.1	2175882	.	G	A	313.77	.	AC=1;AF=0.500;AN=2;BaseQRankSum=1.635;ClippingRankSum=0.000;DP=26;ExcessHet=3.0103;FS=1.801;MLEAC=1;MLEAF=0.500;MQ=49.81;MQRankSum=-4.222;QD=14.94;ReadPosRankSum=-0.818;SOR=1.402	GT:AD:DP:GQ:PL	0/1:12,9:21:99:342,0,2185
EU153401.1	2175884	.	C	A	310.77	.	AC=1;AF=0.500;AN=2;BaseQRankSum=1.713;ClippingRankSum=0.000;DP=24;ExcessHet=3.0103;FS=1.740;MLEAC=1;MLEAF=0.500;MQ=50.08;MQRankSum=-4.084;QD=15.54;ReadPosRankSum=-1.064;SOR=1.179	GT:AD:DP:GQ:PL	0/1:11,9:20:99:339,0,2565
EU153401.1	2175885	.	A	G	310.77	.	AC=1;AF=0.500;AN=2;BaseQRankSum=1.927;ClippingRankSum=0.000;DP=23;ExcessHet=3.0103;FS=1.871;MLEAC=1;MLEAF=0.500;MQ=50.57;MQRankSum=-4.007;QD=16.36;ReadPosRankSum=-0.661;SOR=1.093	GT:AD:DP:GQ:PL	0/1:11,8:19:99:339,0,2565
EU153401.1	2175893	.	C	T	82.73	.	AC=1;AF=0.500;AN=2;BaseQRankSum=1.313;ClippingRankSum=0.000;DP=24;ExcessHet=3.0103;FS=0.000;MLEAC=1;MLEAF=0.500;MQ=52.61;MQRankSum=-2.097;QD=4.14;ReadPosRankSum=-0.189;SOR=0.495	GT:AD:DP:GQ:PL	0/1:16,4:20:99:120,0,3499
EU153401.1	2175896	.	C	G	226.77	.	AC=1;AF=0.500;AN=2;BaseQRankSum=1.656;ClippingRankSum=0.000;DP=24;ExcessHet=3.0103;FS=0.000;MLEAC=1;MLEAF=0.500;MQ=52.61;MQRankSum=-3.761;QD=11.34;ReadPosRankSum=1.071;SOR=0.787	GT:AD:DP:GQ:PL	0/1:13,7:20:99:255,0,3274
EU153401.1	2175898	.	C	A	127.73	.	AC=1;AF=0.500;AN=2;BaseQRankSum=1.501;ClippingRankSum=0.000;DP=25;ExcessHet=3.0103;FS=0.000;MLEAC=1;MLEAF=0.500;MQ=52.75;MQRankSum=-2.421;QD=6.39;ReadPosRankSum=0.100;SOR=0.627	GT:AD:DP:GQ:PL	0/1:15,5:20:99:165,0,3454
EU153401.1	2175901	.	T	C	214.73	.	AC=1;AF=0.500;AN=2;BaseQRankSum=1.589;ClippingRankSum=0.000;DP=25;ExcessHet=3.0103;FS=1.922;MLEAC=1;MLEAF=0.500;MQ=52.75;MQRankSum=-3.555;QD=10.23;ReadPosRankSum=1.045;SOR=1.609	GT:AD:DP:GQ:PL	0/1:14,7:21:99:252,0,3316
EU153401.1	2175904	.	T	G	211.73	.	AC=1;AF=0.500;AN=2;BaseQRankSum=1.142;ClippingRankSum=0.000;DP=26;ExcessHet=3.0103;FS=0.000;MLEAC=1;MLEAF=0.500;MQ=52.68;MQRankSum=-2.833;QD=10.59;ReadPosRankSum=0.000;SOR=0.787	GT:AD:DP:GQ:PL	0/1:13,7:20:99:249,0,3534
EU153401.1	2175906	.	A	T	265.77	.	AC=1;AF=0.500;AN=2;BaseQRankSum=1.030;ClippingRankSum=0.000;DP=24;ExcessHet=3.0103;FS=1.922;MLEAC=1;MLEAF=0.500;MQ=52.42;MQRankSum=-2.468;QD=13.29;ReadPosRankSum=-0.330;SOR=0.307	GT:AD:DP:GQ:PL	0/1:14,6:20:99:294,0,3313
EU153401.1	2175909	.	T	C	223.77	.	AC=1;AF=0.500;AN=2;BaseQRankSum=1.099;ClippingRankSum=0.000;DP=24;ExcessHet=3.0103;FS=0.000;MLEAC=1;MLEAF=0.500;MQ=53.16;MQRankSum=-1.836;QD=10.66;ReadPosRankSum=-1.344;SOR=0.665	GT:AD:DP:GQ:PL	0/1:14,7:21:99:252,0,3406
EU153401.1	2175922	.	A	C	211.77	.	AC=1;AF=0.500;AN=2;BaseQRankSum=-0.111;ClippingRankSum=0.000;DP=25;ExcessHet=3.0103;FS=0.000;MLEAC=1;MLEAF=0.500;MQ=52.70;MQRankSum=-1.899;QD=8.82;ReadPosRankSum=-0.127;SOR=0.818	GT:AD:DP:GQ:PL	0/1:17,7:24:99:240,0,3879
EU153401.1	2175925	.	G	A	262.77	.	AC=1;AF=0.500;AN=2;BaseQRankSum=0.822;ClippingRankSum=0.000;DP=26;ExcessHet=3.0103;FS=0.000;MLEAC=1;MLEAF=0.500;MQ=51.91;MQRankSum=-2.657;QD=11.42;ReadPosRankSum=-0.097;SOR=0.582	GT:AD:DP:GQ:PL	0/1:15,8:23:99:291,0,3615
EU153401.1	2175928	.	T	C	346.77	.	AC=1;AF=0.500;AN=2;BaseQRankSum=0.898;ClippingRankSum=0.000;DP=26;ExcessHet=3.0103;FS=1.623;MLEAC=1;MLEAF=0.500;MQ=51.91;MQRankSum=-3.069;QD=13.87;ReadPosRankSum=0.194;SOR=1.012	GT:AD:DP:GQ:PL	0/1:15,10:25:99:375,0,3744
EU153401.1	2175940	.	G	T	478.77	.	AC=1;AF=0.500;AN=2;BaseQRankSum=1.077;ClippingRankSum=0.000;DP=28;ExcessHet=3.0103;FS=0.000;MLEAC=1;MLEAF=0.500;MQ=51.78;MQRankSum=-3.504;QD=18.41;ReadPosRankSum=-0.334;SOR=1.002	GT:AD:DP:GQ:PL	0/1:13,13:26:99:507,0,3066
EU153401.1	2175941	.	A	G	427.77	.	AC=1;AF=0.500;AN=2;BaseQRankSum=0.000;ClippingRankSum=0.000;DP=27;ExcessHet=3.0103;FS=5.988;MLEAC=1;MLEAF=0.500;MQ=51.45;MQRankSum=-2.084;QD=15.84;ReadPosRankSum=-0.269;SOR=1.316	GT:AD:DP:GQ:PL	0/1:15,12:27:99:456,0,3780
EU153401.1	2175943	.	T	G	461.77	.	AC=1;AF=0.500;AN=2;BaseQRankSum=1.049;ClippingRankSum=0.000;DP=24;ExcessHet=3.0103;FS=0.000;MLEAC=1;MLEAF=0.500;MQ=50.28;MQRankSum=-1.532;QD=21.99;ReadPosRankSum=-1.832;SOR=0.892	GT:AD:DP:GQ:PL	0/1:11,10:21:99:490,0,3517
EU153401.1	2175944	.	T	G	70.77	.	AC=1;AF=0.500;AN=2;BaseQRankSum=0.760;ClippingRankSum=0.000;DP=26;ExcessHet=3.0103;FS=6.520;MLEAC=1;MLEAF=0.500;MQ=50.24;MQRankSum=-2.437;QD=2.95;ReadPosRankSum=-0.699;SOR=2.824	GT:AD:DP:GQ:PL	0/1:21,3:24:99:99,0,3792
EU153401.1	2175951	.	G	A	892.77	.	AC=1;AF=0.500;AN=2;BaseQRankSum=-1.104;ClippingRankSum=0.000;DP=37;ExcessHet=3.0103;FS=0.000;MLEAC=1;MLEAF=0.500;MQ=45.49;MQRankSum=-2.678;QD=24.80;ReadPosRankSum=-0.698;SOR=0.534	GT:AD:DP:GQ:PL	0/1:14,22:36:99:921,0,3185
EU153401.1	2175961	.	T	C	78.77	.	AC=1;AF=0.500;AN=2;BaseQRankSum=-1.177;ClippingRankSum=0.000;DP=50;ExcessHet=3.0103;FS=6.078;MLEAC=1;MLEAF=0.500;MQ=43.95;MQRankSum=1.549;QD=1.61;ReadPosRankSum=1.916;SOR=1.546	GT:AD:DP:GQ:PL	0/1:42,7:49:99:107,0,4632
EU153401.1	2175965	.	A	C	675.77	.	AC=1;AF=0.500;AN=2;BaseQRankSum=0.444;ClippingRankSum=0.000;DP=53;ExcessHet=3.0103;FS=2.443;MLEAC=1;MLEAF=0.500;MQ=44.50;MQRankSum=-1.740;QD=13.00;ReadPosRankSum=1.421;SOR=0.724	GT:AD:DP:GQ:PL	0/1:32,20:52:99:704,0,4086
EU153401.1	2175984	.	T	A	1892.77	.	AC=1;AF=0.500;AN=2;BaseQRankSum=1.036;ClippingRankSum=0.000;DP=57;ExcessHet=3.0103;FS=0.000;MLEAC=1;MLEAF=0.500;MQ=43.86;MQRankSum=-2.617;QD=33.80;ReadPosRankSum=-0.364;SOR=0.614	GT:AD:DP:GQ:PL	0/1:11,45:56:99:1921,0,2594
EU153401.1	2175987	.	G	A	150.73	.	AC=1;AF=0.500;AN=2;BaseQRankSum=1.270;ClippingRankSum=0.000;DP=58;ExcessHet=3.0103;FS=6.129;MLEAC=1;MLEAF=0.500;MQ=43.95;MQRankSum=0.352;QD=2.74;ReadPosRankSum=-0.204;SOR=0.951	GT:AD:DP:GQ:PL	0/1:47,8:55:99:188,0,4540
EU153401.1	2175988	.	T	C	1878.73	.	AC=1;AF=0.500;AN=2;BaseQRankSum=0.300;ClippingRankSum=0.000;DP=65;ExcessHet=3.0103;FS=7.244;MLEAC=1;MLEAF=0.500;MQ=44.02;MQRankSum=-1.931;QD=32.39;ReadPosRankSum=1.200;SOR=1.358	GT:AD:DP:GQ:PL	0/1:12,46:58:99:1916,0,2869
EU153401.1	2176084	.	T	C	55.77	.	AC=1;AF=0.500;AN=2;BaseQRankSum=-3.133;ClippingRankSum=0.000;DP=20;ExcessHet=3.0103;FS=2.769;MLEAC=1;MLEAF=0.500;MQ=46.48;MQRankSum=-0.963;QD=3.49;ReadPosRankSum=-0.135;SOR=1.609	GT:AD:DP:GQ:PL	0/1:13,3:16:84:84,0,2000
EU153401.1	2176089	.	C	G	55.77	.	AC=1;AF=0.500;AN=2;BaseQRankSum=-3.349;ClippingRankSum=0.000;DP=16;ExcessHet=3.0103;FS=6.368;MLEAC=1;MLEAF=0.500;MQ=53.43;MQRankSum=-3.315;QD=4.29;ReadPosRankSum=-0.845;SOR=2.833	GT:AD:DP:GQ:PL	0/1:10,3:13:84:84,0,2133
EU153401.1	2176091	.	C	A	67.77	.	AC=1;AF=0.500;AN=2;BaseQRankSum=-3.349;ClippingRankSum=0.000;DP=16;ExcessHet=3.0103;FS=6.368;MLEAC=1;MLEAF=0.500;MQ=53.43;MQRankSum=-3.315;QD=5.21;ReadPosRankSum=-0.592;SOR=2.833	GT:AD:DP:GQ:PL	0/1:10,3:13:96:96,0,1575
EU153401.1	2176096	.	T	TA	55.73	.	AC=1;AF=0.500;AN=2;BaseQRankSum=-1.741;ClippingRankSum=0.000;DP=17;ExcessHet=3.0103;FS=6.803;MLEAC=1;MLEAF=0.500;MQ=53.84;MQRankSum=-3.466;QD=3.98;ReadPosRankSum=-0.389;SOR=2.817	GT:AD:DP:GQ:PL	0/1:11,3:14:93:93,0,2112
EU153401.1	2176106	.	T	C	64.77	.	AC=1;AF=0.500;AN=2;BaseQRankSum=-1.741;ClippingRankSum=0.000;DP=14;ExcessHet=3.0103;FS=6.803;MLEAC=1;MLEAF=0.500;MQ=56.03;MQRankSum=-3.466;QD=4.63;ReadPosRankSum=0.545;SOR=2.817	GT:AD:DP:GQ:PL	0/1:11,3:14:93:93,0,2112
EU153401.1	2176109	.	C	A	61.77	.	AC=1;AF=0.500;AN=2;BaseQRankSum=-1.741;ClippingRankSum=0.000;DP=14;ExcessHet=3.0103;FS=6.803;MLEAC=1;MLEAF=0.500;MQ=56.03;MQRankSum=-3.466;QD=4.41;ReadPosRankSum=1.013;SOR=2.817	GT:AD:DP:GQ:PL	0/1:11,3:14:90:90,0,2154
EU153401.1	2176119	.	A	G	64.77	.	AC=1;AF=0.500;AN=2;BaseQRankSum=-1.741;ClippingRankSum=0.000;DP=14;ExcessHet=3.0103;FS=7.160;MLEAC=1;MLEAF=0.500;MQ=56.03;MQRankSum=-3.466;QD=4.63;ReadPosRankSum=2.102;SOR=2.797	GT:AD:DP:GQ:PL	0/1:11,3:14:93:93,0,1942
EU153401.1	2176120	.	C	T	64.77	.	AC=1;AF=0.500;AN=2;BaseQRankSum=-0.433;ClippingRankSum=0.000;DP=14;ExcessHet=3.0103;FS=7.160;MLEAC=1;MLEAF=0.500;MQ=56.03;MQRankSum=-3.466;QD=4.63;ReadPosRankSum=2.258;SOR=2.797	GT:AD:DP:GQ:PL	0/1:11,3:14:93:93,0,1942
EU153401.1	2176144	.	A	C	49.77	.	AC=1;AF=0.500;AN=2;BaseQRankSum=1.028;ClippingRankSum=0.000;DP=19;ExcessHet=3.0103;FS=10.620;MLEAC=1;MLEAF=0.500;MQ=57.10;MQRankSum=-4.136;QD=2.62;ReadPosRankSum=2.293;SOR=2.798	GT:AD:DP:GQ:PL	0/1:16,3:19:78:78,0,2152
EU153401.1	2176148	.	A	T	43.77	.	AC=1;AF=0.500;AN=2;BaseQRankSum=1.120;ClippingRankSum=0.000;DP=20;ExcessHet=3.0103;FS=6.767;MLEAC=1;MLEAF=0.500;MQ=56.68;MQRankSum=-3.785;QD=2.19;ReadPosRankSum=2.012;SOR=2.805	GT:AD:DP:GQ:PL	0/1:17,3:20:72:72,0,2236
EU153401.1	2176149	.	G	A	43.77	.	AC=1;AF=0.500;AN=2;BaseQRankSum=0.959;ClippingRankSum=0.000;DP=21;ExcessHet=3.0103;FS=10.447;MLEAC=1;MLEAF=0.500;MQ=56.07;MQRankSum=-3.430;QD=2.08;ReadPosRankSum=2.011;SOR=2.800	GT:AD:DP:GQ:PL	0/1:18,3:21:72:72,0,2236
EU153401.1	2176155	.	G	A	16.86	.	AC=1;AF=0.500;AN=2;BaseQRankSum=0.571;ClippingRankSum=0.000;DP=29;ExcessHet=3.0103;FS=16.385;MLEAC=1;MLEAF=0.500;MQ=50.07;MQRankSum=-1.276;QD=0.58;ReadPosRankSum=1.999;SOR=2.780	GT:AD:DP:GQ:PL	0/1:26,3:29:45:45,0,2445
EU153401.1	2176157	.	A	G	16.86	.	AC=1;AF=0.500;AN=2;BaseQRankSum=0.571;ClippingRankSum=0.000;DP=29;ExcessHet=3.0103;FS=16.385;MLEAC=1;MLEAF=0.500;MQ=50.07;MQRankSum=-1.276;QD=0.58;ReadPosRankSum=1.963;SOR=2.780	GT:AD:DP:GQ:PL	0/1:26,3:29:45:45,0,2276
EU153401.1	2176160	.	T	G	19.81	.	AC=1;AF=0.500;AN=2;BaseQRankSum=0.571;ClippingRankSum=0.000;DP=29;ExcessHet=3.0103;FS=18.146;MLEAC=1;MLEAF=0.500;MQ=50.07;MQRankSum=-1.276;QD=0.68;ReadPosRankSum=1.927;SOR=2.777	GT:AD:DP:GQ:PL	0/1:26,3:29:48:48,0,2064
EU153401.1	2176180	.	T	C	19.81	.	AC=1;AF=0.500;AN=2;BaseQRankSum=0.796;ClippingRankSum=0.000;DP=28;ExcessHet=3.0103;FS=14.362;MLEAC=1;MLEAF=0.500;MQ=50.79;MQRankSum=-1.322;QD=0.71;ReadPosRankSum=0.454;SOR=2.784	GT:AD:DP:GQ:PL	0/1:25,3:28:48:48,0,1726
EU153401.1	2176184	.	A	T	22.79	.	AC=1;AF=0.500;AN=2;BaseQRankSum=1.317;ClippingRankSum=0.000;DP=19;ExcessHet=3.0103;FS=6.767;MLEAC=1;MLEAF=0.500;MQ=57.10;MQRankSum=-4.136;QD=1.20;ReadPosRankSum=-1.262;SOR=2.812	GT:AD:DP:GQ:PL	0/1:16,3:19:51:51,0,1514
EU153401.1	2176186	.	A	G	49.77	.	AC=1;AF=0.500;AN=2;BaseQRankSum=1.317;ClippingRankSum=0.000;DP=19;ExcessHet=3.0103;FS=6.767;MLEAC=1;MLEAF=0.500;MQ=57.10;MQRankSum=-4.136;QD=2.62;ReadPosRankSum=-1.336;SOR=2.812	GT:AD:DP:GQ:PL	0/1:16,3:19:78:78,0,1136
EU153401.1	2176194	.	T	G	49.77	.	AC=1;AF=0.500;AN=2;BaseQRankSum=1.317;ClippingRankSum=0.000;DP=19;ExcessHet=3.0103;FS=6.767;MLEAC=1;MLEAF=0.500;MQ=57.10;MQRankSum=-4.136;QD=2.62;ReadPosRankSum=-2.423;SOR=2.812	GT:AD:DP:GQ:PL	0/1:16,3:19:78:78,0,1136
EU153401.1	2176401	.	A	G	44.77	.	AC=1;AF=0.500;AN=2;BaseQRankSum=1.032;ClippingRankSum=0.000;DP=15;ExcessHet=3.0103;FS=2.447;MLEAC=1;MLEAF=0.500;MQ=58.30;MQRankSum=-1.833;QD=2.98;ReadPosRankSum=-1.298;SOR=1.034	GT:AD:DP:GQ:PL	0/1:12,3:15:73:73,0,419
EU153401.1	2176552	.	C	G	89.73	.	AC=1;AF=0.500;AN=2;BaseQRankSum=0.661;ClippingRankSum=0.000;DP=40;ExcessHet=3.0103;FS=10.715;MLEAC=1;MLEAF=0.500;MQ=49.28;MQRankSum=-0.201;QD=2.24;ReadPosRankSum=1.013;SOR=2.252	GT:AD:DP:GQ:PL	0/1:34,6:40:99:127,0,1326
EU153401.1	2176554	.	A	C	765.73	.	AC=1;AF=0.500;AN=2;BaseQRankSum=2.056;ClippingRankSum=0.000;DP=39;ExcessHet=3.0103;FS=0.000;MLEAC=1;MLEAF=0.500;MQ=48.97;MQRankSum=-4.872;QD=20.70;ReadPosRankSum=-0.543;SOR=0.744	GT:AD:DP:GQ:PL	0/1:15,22:37:99:803,0,408
EU153401.1	2176556	.	C	T	42.73	.	AC=1;AF=0.500;AN=2;BaseQRankSum=-1.248;ClippingRankSum=0.000;DP=39;ExcessHet=3.0103;FS=7.218;MLEAC=1;MLEAF=0.500;MQ=48.97;MQRankSum=-1.559;QD=1.10;ReadPosRankSum=-1.191;SOR=2.292	GT:AD:DP:GQ:PL	0/1:33,6:39:80:80,0,1283
EU153401.1	2176575	.	T	A	403.77	.	AC=1;AF=0.500;AN=2;BaseQRankSum=-0.719;ClippingRankSum=0.000;DP=38;ExcessHet=3.0103;FS=3.164;MLEAC=1;MLEAF=0.500;MQ=49.49;MQRankSum=-2.782;QD=11.22;ReadPosRankSum=1.513;SOR=0.840	GT:AD:DP:GQ:PL	0/1:24,12:36:99:432,0,972
EU153401.1	2176583	.	T	C	397.77	.	AC=1;AF=0.500;AN=2;BaseQRankSum=-0.395;ClippingRankSum=0.000;DP=38;ExcessHet=3.0103;FS=5.124;MLEAC=1;MLEAF=0.500;MQ=49.49;MQRankSum=-2.177;QD=10.47;ReadPosRankSum=1.639;SOR=0.787	GT:AD:DP:GQ:PL	0/1:26,12:38:99:426,0,1036
EU153401.1	2176591	.	T	C	40.77	.	AC=1;AF=0.500;AN=2;BaseQRankSum=1.603;ClippingRankSum=0.000;DP=36;ExcessHet=3.0103;FS=2.126;MLEAC=1;MLEAF=0.500;MQ=49.18;MQRankSum=-3.036;QD=1.13;ReadPosRankSum=0.886;SOR=1.426	GT:AD:DP:GQ:PL	0/1:32,4:36:69:69,0,1354
EU153401.1	2176595	.	G	A	226.77	.	AC=1;AF=0.500;AN=2;BaseQRankSum=1.048;ClippingRankSum=0.000;DP=38;ExcessHet=3.0103;FS=0.000;MLEAC=1;MLEAF=0.500;MQ=48.99;MQRankSum=-3.925;QD=5.97;ReadPosRankSum=-0.087;SOR=0.681	GT:AD:DP:GQ:PL	0/1:29,9:38:99:255,0,991
EU153401.1	2176688	.	A	G	79.77	.	AC=1;AF=0.500;AN=2;BaseQRankSum=1.290;ClippingRankSum=0.000;DP=29;ExcessHet=3.0103;FS=0.000;MLEAC=1;MLEAF=0.500;MQ=52.55;MQRankSum=-3.718;QD=3.32;ReadPosRankSum=-0.465;SOR=0.527	GT:AD:DP:GQ:PL	0/1:20,4:24:99:108,0,817
EU153401.1	2176704	.	A	T	37.77	.	AC=1;AF=0.500;AN=2;BaseQRankSum=-0.911;ClippingRankSum=0.000;DP=27;ExcessHet=3.0103;FS=0.000;MLEAC=1;MLEAF=0.500;MQ=52.67;MQRankSum=-2.256;QD=1.72;ReadPosRankSum=-0.286;SOR=0.392	GT:AD:DP:GQ:PL	0/1:20,2:22:66:66,0,831
EU153401.1	2176705	.	T	C	37.77	.	AC=1;AF=0.500;AN=2;BaseQRankSum=0.000;ClippingRankSum=0.000;DP=27;ExcessHet=3.0103;FS=0.000;MLEAC=1;MLEAF=0.500;MQ=52.67;MQRankSum=-2.256;QD=1.72;ReadPosRankSum=-0.171;SOR=0.392	GT:AD:DP:GQ:PL	0/1:20,2:22:66:66,0,831
EU153401.1	2176738	.	A	G	13.95	.	AC=1;AF=0.500;AN=2;BaseQRankSum=0.951;ClippingRankSum=0.000;DP=16;ExcessHet=3.0103;FS=0.000;MLEAC=1;MLEAF=0.500;MQ=57.46;MQRankSum=-3.726;QD=0.87;ReadPosRankSum=-0.875;SOR=0.473	GT:AD:DP:GQ:PL	0/1:14,2:16:42:42,0,492
EU153401.1	2176739	.	G	A	13.95	.	AC=1;AF=0.500;AN=2;BaseQRankSum=1.073;ClippingRankSum=0.000;DP=16;ExcessHet=3.0103;FS=0.000;MLEAC=1;MLEAF=0.500;MQ=57.46;MQRankSum=-3.726;QD=0.87;ReadPosRankSum=-0.953;SOR=0.473	GT:AD:DP:GQ:PL	0/1:14,2:16:42:42,0,582
EU153401.1	2176749	.	T	C	11.12	.	AC=1;AF=0.500;AN=2;BaseQRankSum=0.692;ClippingRankSum=0.000;DP=16;ExcessHet=3.0103;FS=0.000;MLEAC=1;MLEAF=0.500;MQ=57.46;MQRankSum=-3.726;QD=0.69;ReadPosRankSum=-0.476;SOR=0.307	GT:AD:DP:GQ:PL	0/1:14,2:16:39:39,0,624
EU153401.1	2176932	.	T	C	48.77	.	AC=1;AF=0.500;AN=2;BaseQRankSum=0.530;ClippingRankSum=0.000;DP=50;ExcessHet=3.0103;FS=0.000;MLEAC=1;MLEAF=0.500;MQ=43.15;MQRankSum=-2.510;QD=1.00;ReadPosRankSum=2.975;SOR=0.551	GT:AD:DP:GQ:PL	0/1:44,5:49:77:77,0,1657
EU153401.1	2176936	.	G	A	60.77	.	AC=1;AF=0.500;AN=2;BaseQRankSum=0.556;ClippingRankSum=0.000;DP=50;ExcessHet=3.0103;FS=0.000;MLEAC=1;MLEAF=0.500;MQ=43.15;MQRankSum=-2.700;QD=1.35;ReadPosRankSum=2.967;SOR=0.515	GT:AD:DP:GQ:PL	0/1:40,5:45:89:89,0,1804
EU153401.1	2176937	.	C	T	49.77	.	AC=1;AF=0.500;AN=2;BaseQRankSum=0.556;ClippingRankSum=0.000;DP=46;ExcessHet=3.0103;FS=0.000;MLEAC=1;MLEAF=0.500;MQ=43.35;MQRankSum=-2.534;QD=1.11;ReadPosRankSum=2.966;SOR=0.515	GT:AD:DP:GQ:PL	0/1:40,5:45:78:78,0,1952
EU153401.1	2176959	.	C	T	130.77	.	AC=1;AF=0.500;AN=2;BaseQRankSum=0.000;ClippingRankSum=0.000;DP=22;ExcessHet=3.0103;FS=2.236;MLEAC=1;MLEAF=0.500;MQ=47.17;MQRankSum=-2.770;QD=6.23;ReadPosRankSum=0.497;SOR=0.233	GT:AD:DP:GQ:PL	0/1:16,5:21:99:159,0,838
EU153401.1	2176980	.	T	G	151.77	.	AC=1;AF=0.500;AN=2;BaseQRankSum=0.000;ClippingRankSum=0.000;DP=16;ExcessHet=3.0103;FS=0.000;MLEAC=1;MLEAF=0.500;MQ=50.32;MQRankSum=-3.577;QD=10.12;ReadPosRankSum=-2.419;SOR=0.368	GT:AD:DP:GQ:PL	0/1:10,5:15:99:180,0,454
EU153401.1	2176987	.	A	AAGAGGG	145.73	.	AC=1;AF=0.500;AN=2;BaseQRankSum=0.000;ClippingRankSum=0.000;DP=15;ExcessHet=3.0103;FS=0.000;MLEAC=1;MLEAF=0.500;MQ=49.61;MQRankSum=-3.481;QD=10.41;ReadPosRankSum=-3.481;SOR=0.458	GT:AD:DP:GQ:PL	0/1:9,5:14:99:183,0,388
EU153401.1	2176988	.	C	CACCTGTTGGGATGAGCACTGAGTG	145.73	.	AC=1;AF=0.500;AN=2;BaseQRankSum=0.000;ClippingRankSum=0.000;DP=12;ExcessHet=3.0103;FS=0.000;MLEAC=1;MLEAF=0.500;MQ=53.83;MQRankSum=-2.362;QD=13.25;ReadPosRankSum=-2.362;SOR=1.371	GT:AD:DP:GQ:PL	0/1:9,2:11:99:183,0,388
EU153401.1	2177039	.	T	C	133.77	.	AC=1;AF=0.500;AN=2;BaseQRankSum=-0.293;ClippingRankSum=0.000;DP=16;ExcessHet=3.0103;FS=5.332;MLEAC=1;MLEAF=0.500;MQ=56.73;MQRankSum=0.502;QD=10.29;ReadPosRankSum=-0.947;SOR=0.674	GT:AD:DP:GQ:PL	0/1:8,5:13:99:162,0,303
EU153401.1	2177116	.	A	G	11.12	.	AC=1;AF=0.500;AN=2;BaseQRankSum=1.463;ClippingRankSum=0.000;DP=17;ExcessHet=3.0103;FS=3.274;MLEAC=1;MLEAF=0.500;MQ=58.01;MQRankSum=-3.867;QD=0.65;ReadPosRankSum=-2.164;SOR=2.281	GT:AD:DP:GQ:PL	0/1:15,2:17:39:39,0,2977
EU153401.1	2177119	.	G	A	52.77	.	AC=1;AF=0.500;AN=2;BaseQRankSum=1.463;ClippingRankSum=0.000;DP=17;ExcessHet=3.0103;FS=3.274;MLEAC=1;MLEAF=0.500;MQ=58.01;MQRankSum=-3.867;QD=3.10;ReadPosRankSum=-2.166;SOR=2.281	GT:AD:DP:GQ:PL	0/1:15,2:17:81:81,0,2974
EU153401.1	2177120	.	C	A	52.77	.	AC=1;AF=0.500;AN=2;BaseQRankSum=1.718;ClippingRankSum=0.000;DP=18;ExcessHet=3.0103;FS=6.662;MLEAC=1;MLEAF=0.500;MQ=56.65;MQRankSum=-4.017;QD=2.93;ReadPosRankSum=-2.609;SOR=2.821	GT:AD:DP:GQ:PL	0/1:15,3:18:81:81,0,2974
EU153401.1	2177122	.	G	A	40.73	.	AC=1;AF=0.500;AN=2;BaseQRankSum=1.807;ClippingRankSum=0.000;DP=19;ExcessHet=3.0103;FS=6.419;MLEAC=1;MLEAF=0.500;MQ=56.84;MQRankSum=-4.141;QD=2.14;ReadPosRankSum=-2.609;SOR=2.833	GT:AD:DP:GQ:PL	0/1:16,3:19:78:78,0,3342
EU153401.1	2177127	.	T	C	49.77	.	AC=1;AF=0.500;AN=2;BaseQRankSum=2.001;ClippingRankSum=0.000;DP=19;ExcessHet=3.0103;FS=6.419;MLEAC=1;MLEAF=0.500;MQ=56.84;MQRankSum=-4.141;QD=2.62;ReadPosRankSum=-2.070;SOR=2.833	GT:AD:DP:GQ:PL	0/1:16,3:19:78:78,0,3342
EU153401.1	2177136	.	T	G	46.77	.	AC=1;AF=0.500;AN=2;BaseQRankSum=2.086;ClippingRankSum=0.000;DP=20;ExcessHet=3.0103;FS=6.160;MLEAC=1;MLEAF=0.500;MQ=56.30;MQRankSum=-3.788;QD=2.34;ReadPosRankSum=-0.371;SOR=2.636	GT:AD:DP:GQ:PL	0/1:17,3:20:75:75,0,3384
EU153401.1	2177141	.	A	G	43.77	.	AC=1;AF=0.500;AN=2;BaseQRankSum=1.718;ClippingRankSum=0.000;DP=20;ExcessHet=3.0103;FS=6.160;MLEAC=1;MLEAF=0.500;MQ=55.41;MQRankSum=-3.347;QD=2.19;ReadPosRankSum=0.212;SOR=2.636	GT:AD:DP:GQ:PL	0/1:17,3:20:72:72,0,3717
EU153401.1	2177142	.	C	T	37.77	.	AC=1;AF=0.500;AN=2;BaseQRankSum=1.470;ClippingRankSum=0.000;DP=19;ExcessHet=3.0103;FS=5.798;MLEAC=1;MLEAF=0.500;MQ=55.16;MQRankSum=-3.255;QD=1.99;ReadPosRankSum=0.056;SOR=2.419	GT:AD:DP:GQ:PL	0/1:16,3:19:66:66,0,3819
EU153401.1	2177145	.	A	AC	22.75	.	AC=1;AF=0.500;AN=2;BaseQRankSum=1.760;ClippingRankSum=0.000;DP=23;ExcessHet=3.0103;FS=5.969;MLEAC=1;MLEAF=0.500;MQ=53.65;MQRankSum=-2.770;QD=0.99;ReadPosRankSum=0.594;SOR=2.494	GT:AD:DP:GQ:PL	0/1:20,3:23:60:60,0,4215
EU153401.1	2177148	.	T	TTTA	25.74	.	AC=1;AF=0.500;AN=2;BaseQRankSum=1.583;ClippingRankSum=0.000;DP=24;ExcessHet=3.0103;FS=6.520;MLEAC=1;MLEAF=0.500;MQ=53.15;MQRankSum=-2.652;QD=1.07;ReadPosRankSum=0.699;SOR=2.824	GT:AD:DP:GQ:PL	0/1:21,3:24:63:63,0,4173
EU153401.1	2177149	.	C	A	34.77	.	AC=1;AF=0.500;AN=2;BaseQRankSum=1.670;ClippingRankSum=0.000;DP=24;ExcessHet=3.0103;FS=6.520;MLEAC=1;MLEAF=0.500;MQ=53.15;MQRankSum=-2.652;QD=1.45;ReadPosRankSum=0.699;SOR=2.824	GT:AD:DP:GQ:PL	0/1:21,3:24:63:63,0,4173
EU153401.1	2177153	.	A	AAAAATAATAATCAT	25.74	.	AC=1;AF=0.500;AN=2;BaseQRankSum=1.604;ClippingRankSum=0.000;DP=23;ExcessHet=3.0103;FS=6.397;MLEAC=1;MLEAF=0.500;MQ=52.83;MQRankSum=-2.587;QD=1.12;ReadPosRankSum=0.594;SOR=2.833	GT:AD:DP:GQ:PL	0/1:20,3:23:63:63,0,4173
EU153401.1	2177154	.	CTGG	C	25.74	.	AC=1;AF=0.500;AN=2;BaseQRankSum=1.278;ClippingRankSum=0.000;DP=22;ExcessHet=3.0103;FS=6.193;MLEAC=1;MLEAF=0.500;MQ=52.48;MQRankSum=-2.519;QD=1.17;ReadPosRankSum=0.479;SOR=2.655	GT:AD:DP:GQ:PL	0/1:19,3:22:63:63,0,4173
EU153401.1	2177161	.	ATTTG	A	181.73	.	AC=1;AF=0.500;AN=2;BaseQRankSum=-1.140;ClippingRankSum=0.000;DP=21;ExcessHet=3.0103;FS=7.911;MLEAC=1;MLEAF=0.500;MQ=52.10;MQRankSum=-3.888;QD=10.69;ReadPosRankSum=-2.566;SOR=1.090	GT:AD:DP:GQ:PL	0/1:11,6:17:99:219,0,3262
EU153401.1	2177165	.	G	A	46.77	.	AC=1;AF=0.500;AN=2;BaseQRankSum=0.852;ClippingRankSum=0.000;DP=20;ExcessHet=3.0103;FS=2.831;MLEAC=1;MLEAF=0.500;MQ=51.67;MQRankSum=-2.378;QD=2.34;ReadPosRankSum=0.212;SOR=2.247	GT:AD:DP:GQ:PL	0/1:17,3:20:75:75,0,4005
EU153401.1	2177169	.	TTTG	T	25.74	.	AC=1;AF=0.500;AN=2;BaseQRankSum=0.671;ClippingRankSum=0.000;DP=22;ExcessHet=3.0103;FS=6.193;MLEAC=1;MLEAF=0.500;MQ=50.72;MQRankSum=-2.235;QD=1.17;ReadPosRankSum=-0.626;SOR=2.655	GT:AD:DP:GQ:PL	0/1:19,3:22:63:63,0,4435
EU153401.1	2177178	.	G	T	25.78	.	AC=1;AF=0.500;AN=2;BaseQRankSum=0.834;ClippingRankSum=0.000;DP=26;ExcessHet=3.0103;FS=6.226;MLEAC=1;MLEAF=0.500;MQ=51.15;MQRankSum=-2.238;QD=0.99;SOR=2.683	GT:AD:DP:GQ:PL	0/1:23,3:26:54:54,0,4990
EU153401.1	2177179	.	G	A	25.78	.	AC=1;AF=0.500;AN=2;BaseQRankSum=0.814;ClippingRankSum=0.000;DP=27;ExcessHet=3.0103;FS=6.058;MLEAC=1;MLEAF=0.500;MQ=50.78;MQRankSum=-2.185;QD=0.95;SOR=2.546	GT:AD:DP:GQ:PL	0/1:24,3:27:54:54,0,4990
EU153401.1	2177180	.	A	T	340.77	.	AC=1;AF=0.500;AN=2;BaseQRankSum=-0.186;ClippingRankSum=0.000;DP=27;ExcessHet=3.0103;FS=6.501;MLEAC=1;MLEAF=0.500;MQ=50.78;MQRankSum=-3.597;QD=12.62;ReadPosRankSum=-2.021;SOR=0.776	GT:AD:DP:GQ:PL	0/1:17,10:27:99:369,0,4091
EU153401.1	2177183	.	T	G	25.78	.	AC=1;AF=0.500;AN=2;BaseQRankSum=0.912;ClippingRankSum=0.000;DP=27;ExcessHet=3.0103;FS=6.058;MLEAC=1;MLEAF=0.500;MQ=50.78;MQRankSum=-2.185;QD=0.95;ReadPosRankSum=1.737;SOR=2.546	GT:AD:DP:GQ:PL	0/1:24,3:27:54:54,0,4990
EU153401.1	2177184	.	T	TATCA	16.82	.	AC=1;AF=0.500;AN=2;BaseQRankSum=0.708;ClippingRankSum=0.000;DP=27;ExcessHet=3.0103;FS=6.058;MLEAC=1;MLEAF=0.500;MQ=50.78;MQRankSum=-2.185;QD=0.62;ReadPosRankSum=1.660;SOR=2.546	GT:AD:DP:GQ:PL	0/1:24,3:27:54:54,0,4990
EU153401.1	2177187	.	TGAA	T	16.82	.	AC=1;AF=0.500;AN=2;BaseQRankSum=0.708;ClippingRankSum=0.000;DP=27;ExcessHet=3.0103;FS=6.058;MLEAC=1;MLEAF=0.500;MQ=50.78;MQRankSum=-2.185;QD=0.62;ReadPosRankSum=1.660;SOR=2.546	GT:AD:DP:GQ:PL	0/1:24,3:27:54:54,0,4990
EU153401.1	2177190	.	A	G	340.77	.	AC=1;AF=0.500;AN=2;BaseQRankSum=-0.610;ClippingRankSum=0.000;DP=27;ExcessHet=3.0103;FS=6.501;MLEAC=1;MLEAF=0.500;MQ=50.78;MQRankSum=-3.597;QD=12.62;ReadPosRankSum=-1.408;SOR=0.776	GT:AD:DP:GQ:PL	0/1:17,10:27:99:369,0,4045
EU153401.1	2177193	.	A	T	466.77	.	AC=1;AF=0.500;AN=2;BaseQRankSum=0.039;ClippingRankSum=0.000;DP=27;ExcessHet=3.0103;FS=1.527;MLEAC=1;MLEAF=0.500;MQ=50.78;MQRankSum=-4.877;QD=17.29;ReadPosRankSum=-0.340;SOR=0.385	GT:AD:DP:GQ:PL	0/1:14,13:27:99:495,0,4080
EU153401.1	2177196	.	T	TAA	101.73	.	AC=1;AF=0.500;AN=2;BaseQRankSum=0.738;ClippingRankSum=0.000;DP=38;ExcessHet=3.0103;FS=6.039;MLEAC=1;MLEAF=0.500;MQ=46.36;MQRankSum=-1.290;QD=2.68;ReadPosRankSum=0.762;SOR=2.531	GT:AD:DP:GQ:PL	0/1:35,3:38:99:139,0,5416
EU153401.1	2177211	.	C	T	368.73	.	AC=1;AF=0.500;AN=2;BaseQRankSum=-2.328;ClippingRankSum=0.000;DP=146;ExcessHet=3.0103;FS=0.000;MLEAC=1;MLEAF=0.500;MQ=39.94;MQRankSum=0.745;QD=3.62;ReadPosRankSum=-0.321;SOR=1.006	GT:AD:DP:GQ:PL	0/1:97,5:102:99:406,0,7366
EU153401.1	2177214	.	G	A	1515.77	.	AC=1;AF=0.500;AN=2;BaseQRankSum=-2.077;ClippingRankSum=0.000;DP=194;ExcessHet=3.0103;FS=1.372;MLEAC=1;MLEAF=0.500;MQ=39.36;MQRankSum=-1.465;QD=10.17;ReadPosRankSum=-0.455;SOR=0.856	GT:AD:DP:GQ:PL	0/1:97,52:149:99:1544,0,7013
EU153401.1	2177224	.	C	T	1831.73	.	AC=1;AF=0.500;AN=2;BaseQRankSum=-0.335;ClippingRankSum=0.000;DP=284;ExcessHet=3.0103;FS=8.745;MLEAC=1;MLEAF=0.500;MQ=37.97;MQRankSum=0.653;QD=6.73;ReadPosRankSum=-1.404;SOR=1.202	GT:AD:DP:GQ:PL	0/1:197,75:272:99:1869,0,9571
EU153401.1	2177227	.	A	T	7424.77	.	AC=1;AF=0.500;AN=2;BaseQRankSum=-2.983;ClippingRankSum=0.000;DP=291;ExcessHet=3.0103;FS=13.116;MLEAC=1;MLEAF=0.500;MQ=37.97;MQRankSum=-1.604;QD=30.68;ReadPosRankSum=-6.336;SOR=1.041	GT:AD:DP:GQ:PL	0/1:38,204:242:99:7453,0,3805
EU153401.1	2177258	.	G	A	2388.77	.	AC=1;AF=0.500;AN=2;BaseQRankSum=-0.025;ClippingRankSum=0.000;DP=531;ExcessHet=3.0103;FS=1.676;MLEAC=1;MLEAF=0.500;MQ=35.86;MQRankSum=-0.136;QD=4.91;ReadPosRankSum=-0.206;SOR=0.465	GT:AD:DP:GQ:PL	0/1:368,119:487:99:2417,0,12338
EU153401.1	2177282	.	G	A	16603.73	.	AC=1;AF=0.500;AN=2;BaseQRankSum=-1.415;ClippingRankSum=0.000;DP=616;ExcessHet=3.0103;FS=1.759;MLEAC=1;MLEAF=0.500;MQ=36.21;MQRankSum=-2.665;QD=28.53;ReadPosRankSum=-1.480;SOR=0.911	GT:AD:DP:GQ:PL	0/1:79,503:582:99:16641,0,1049
EU153401.1	2177317	.	C	G	2307.73	.	AC=1;AF=0.500;AN=2;BaseQRankSum=0.463;ClippingRankSum=0.000;DP=827;ExcessHet=3.0103;FS=5.965;MLEAC=1;MLEAF=0.500;MQ=37.46;MQRankSum=1.450;QD=2.81;ReadPosRankSum=-4.790;SOR=1.283	GT:AD:DP:GQ:PL	0/1:676,144:820:99:2345,0,22925
EU153401.1	2177362	.	TA	T	708.73	.	AC=1;AF=0.500;AN=2;BaseQRankSum=0.271;ClippingRankSum=0.000;DP=192;ExcessHet=3.0103;FS=8.064;MLEAC=1;MLEAF=0.500;MQ=41.43;MQRankSum=-0.824;QD=4.57;ReadPosRankSum=1.011;SOR=1.699	GT:AD:DP:GQ:PL	0/1:126,29:155:99:746,0,11187
EU153401.1	2177365	.	G	A	142.77	.	AC=1;AF=0.500;AN=2;BaseQRankSum=-0.675;ClippingRankSum=0.000;DP=138;ExcessHet=3.0103;FS=7.133;MLEAC=1;MLEAF=0.500;MQ=43.18;MQRankSum=0.709;QD=1.04;ReadPosRankSum=2.501;SOR=0.164	GT:AD:DP:GQ:PL	0/1:124,13:137:99:171,0,11227
EU153401.1	2177366	.	GA	G	553.73	.	AC=1;AF=0.500;AN=2;BaseQRankSum=-0.759;ClippingRankSum=0.000;DP=128;ExcessHet=3.0103;FS=12.253;MLEAC=1;MLEAF=0.500;MQ=43.58;MQRankSum=-1.624;QD=4.86;ReadPosRankSum=2.248;SOR=0.126	GT:AD:DP:GQ:PL	0/1:92,22:114:99:591,0,10209
EU153401.1	2177367	.	A	AG	213.73	.	AC=1;AF=0.500;AN=2;BaseQRankSum=-0.293;ClippingRankSum=0.000;DP=116;ExcessHet=3.0103;FS=16.523;MLEAC=1;MLEAF=0.500;MQ=44.43;MQRankSum=0.591;QD=2.04;SOR=0.874	GT:AD:DP:GQ:PL	0/1:92,13:105:99:251,0,10958
EU153401.1	2177374	.	C	T	249.73	.	AC=1;AF=0.500;AN=2;BaseQRankSum=-1.514;ClippingRankSum=0.000;DP=96;ExcessHet=3.0103;FS=0.000;MLEAC=1;MLEAF=0.500;MQ=45.94;MQRankSum=-2.564;QD=2.60;ReadPosRankSum=-1.035;SOR=0.512	GT:AD:DP:GQ:PL	0/1:83,13:96:99:287,0,9819
EU153401.1	2177375	.	A	G	672.77	.	AC=1;AF=0.500;AN=2;BaseQRankSum=-1.195;ClippingRankSum=0.000;DP=94;ExcessHet=3.0103;FS=0.000;MLEAC=1;MLEAF=0.500;MQ=45.83;MQRankSum=-0.468;QD=7.16;ReadPosRankSum=0.109;SOR=0.748	GT:AD:DP:GQ:PL	0/1:73,21:94:99:701,0,8947
EU153401.1	2177377	.	G	A	267.77	.	AC=1;AF=0.500;AN=2;BaseQRankSum=0.695;ClippingRankSum=0.000;DP=92;ExcessHet=3.0103;FS=15.407;MLEAC=1;MLEAF=0.500;MQ=46.17;MQRankSum=-0.083;QD=2.91;ReadPosRankSum=1.328;SOR=1.247	GT:AD:DP:GQ:PL	0/1:80,12:92:99:296,0,9700
EU153401.1	2177378	.	T	C	225.77	.	AC=1;AF=0.500;AN=2;BaseQRankSum=-2.513;ClippingRankSum=0.000;DP=91;ExcessHet=3.0103;FS=1.195;MLEAC=1;MLEAF=0.500;MQ=46.73;MQRankSum=-1.631;QD=2.51;ReadPosRankSum=-0.587;SOR=0.495	GT:AD:DP:GQ:PL	0/1:78,12:90:99:254,0,9766
EU153401.1	2177381	.	G	C	321.77	.	AC=1;AF=0.500;AN=2;BaseQRankSum=1.836;ClippingRankSum=0.000;DP=87;ExcessHet=3.0103;FS=22.865;MLEAC=1;MLEAF=0.500;MQ=47.08;MQRankSum=-1.110;QD=3.70;ReadPosRankSum=1.203;SOR=2.058	GT:AD:DP:GQ:PL	0/1:74,13:87:99:350,0,9529
EU153401.1	2177382	.	A	G	57.77	.	AC=1;AF=0.500;AN=2;BaseQRankSum=-0.247;ClippingRankSum=0.000;DP=84;ExcessHet=3.0103;FS=3.533;MLEAC=1;MLEAF=0.500;MQ=47.26;MQRankSum=-2.180;QD=0.69;ReadPosRankSum=0.191;SOR=0.706	GT:AD:DP:GQ:PL	0/1:77,7:84:86:86,0,9795
EU153401.1	2177387	.	G	T	324.77	.	AC=1;AF=0.500;AN=2;BaseQRankSum=1.631;ClippingRankSum=0.000;DP=77;ExcessHet=3.0103;FS=11.258;MLEAC=1;MLEAF=0.500;MQ=47.86;MQRankSum=-2.014;QD=4.33;ReadPosRankSum=0.506;SOR=1.503	GT:AD:DP:GQ:PL	0/1:62,13:75:99:353,0,8877
EU153401.1	2177389	.	T	C	369.77	.	AC=1;AF=0.500;AN=2;BaseQRankSum=-0.640;ClippingRankSum=0.000;DP=74;ExcessHet=3.0103;FS=11.939;MLEAC=1;MLEAF=0.500;MQ=47.69;MQRankSum=-2.442;QD=5.00;ReadPosRankSum=-0.395;SOR=2.104	GT:AD:DP:GQ:PL	0/1:61,13:74:99:398,0,8921
EU153401.1	2177391	.	T	C	317.77	.	AC=1;AF=0.500;AN=2;BaseQRankSum=-1.424;ClippingRankSum=0.000;DP=73;ExcessHet=3.0103;FS=1.149;MLEAC=1;MLEAF=0.500;MQ=47.79;MQRankSum=-2.210;QD=4.35;ReadPosRankSum=-1.621;SOR=0.782	GT:AD:DP:GQ:PL	0/1:60,13:73:99:346,0,8768
EU153401.1	2177392	.	G	A	332.77	.	AC=1;AF=0.500;AN=2;BaseQRankSum=-1.342;ClippingRankSum=0.000;DP=72;ExcessHet=3.0103;FS=4.331;MLEAC=1;MLEAF=0.500;MQ=47.73;MQRankSum=-1.997;QD=4.97;ReadPosRankSum=1.164;SOR=1.099	GT:AD:DP:GQ:PL	0/1:54,13:67:99:361,0,8558
EU153401.1	2177396	.	G	A	219.77	.	AC=1;AF=0.500;AN=2;BaseQRankSum=-2.738;ClippingRankSum=0.000;DP=68;ExcessHet=3.0103;FS=36.060;MLEAC=1;MLEAF=0.500;MQ=47.93;MQRankSum=-1.191;QD=3.38;ReadPosRankSum=-3.495;SOR=4.799	GT:AD:DP:GQ:PL	0/1:55,10:65:99:248,0,8440
EU153401.1	2177401	.	C	T	81.77	.	AC=1;AF=0.500;AN=2;BaseQRankSum=-1.514;ClippingRankSum=0.000;DP=67;ExcessHet=3.0103;FS=3.499;MLEAC=1;MLEAF=0.500;MQ=47.87;MQRankSum=-1.061;QD=1.22;ReadPosRankSum=1.090;SOR=1.408	GT:AD:DP:GQ:PL	0/1:60,7:67:99:110,0,8895
EU153401.1	2177403	.	G	A	258.77	.	AC=1;AF=0.500;AN=2;BaseQRankSum=-3.093;ClippingRankSum=0.000;DP=68;ExcessHet=3.0103;FS=2.749;MLEAC=1;MLEAF=0.500;MQ=47.66;MQRankSum=-1.815;QD=3.81;ReadPosRankSum=-0.975;SOR=0.684	GT:AD:DP:GQ:PL	0/1:57,11:68:99:287,0,8831
EU153401.1	2177410	.	C	T	1186.77	.	AC=1;AF=0.500;AN=2;BaseQRankSum=-1.472;ClippingRankSum=0.000;DP=66;ExcessHet=3.0103;FS=0.000;MLEAC=1;MLEAF=0.500;MQ=48.22;MQRankSum=-4.235;QD=17.98;ReadPosRankSum=-0.983;SOR=0.727	GT:AD:DP:GQ:PL	0/1:35,31:66:99:1215,0,7455
EU153401.1	2177411	.	T	G	171.77	.	AC=1;AF=0.500;AN=2;BaseQRankSum=-2.104;ClippingRankSum=0.000;DP=65;ExcessHet=3.0103;FS=0.000;MLEAC=1;MLEAF=0.500;MQ=48.53;MQRankSum=-1.035;QD=2.64;ReadPosRankSum=1.268;SOR=0.722	GT:AD:DP:GQ:PL	0/1:57,8:65:99:200,0,8835
EU153401.1	2177414	.	T	G	273.77	.	AC=1;AF=0.500;AN=2;BaseQRankSum=-1.207;ClippingRankSum=0.000;DP=62;ExcessHet=3.0103;FS=2.965;MLEAC=1;MLEAF=0.500;MQ=48.56;MQRankSum=-1.614;QD=4.42;ReadPosRankSum=0.230;SOR=1.267	GT:AD:DP:GQ:PL	0/1:51,11:62:99:302,0,8287
EU153401.1	2177419	.	C	T	186.77	.	AC=1;AF=0.500;AN=2;BaseQRankSum=0.840;ClippingRankSum=0.000;DP=61;ExcessHet=3.0103;FS=3.201;MLEAC=1;MLEAF=0.500;MQ=49.03;MQRankSum=-2.670;QD=3.06;ReadPosRankSum=2.604;SOR=1.241	GT:AD:DP:GQ:PL	0/1:52,9:61:99:215,0,8077
EU153401.1	2177420	.	T	A	195.77	.	AC=1;AF=0.500;AN=2;BaseQRankSum=2.404;ClippingRankSum=0.000;DP=62;ExcessHet=3.0103;FS=13.386;MLEAC=1;MLEAF=0.500;MQ=49.22;MQRankSum=-1.666;QD=3.32;ReadPosRankSum=-0.453;SOR=3.531	GT:AD:DP:GQ:PL	0/1:50,9:59:99:224,0,7957
EU153401.1	2177423	.	C	T	93.77	.	AC=1;AF=0.500;AN=2;BaseQRankSum=-1.405;ClippingRankSum=0.000;DP=62;ExcessHet=3.0103;FS=0.000;MLEAC=1;MLEAF=0.500;MQ=48.88;MQRankSum=-1.279;QD=1.51;ReadPosRankSum=0.634;SOR=0.616	GT:AD:DP:GQ:PL	0/1:55,7:62:99:122,0,8303
EU153401.1	2177432	.	GA	G	579.73	.	AC=1;AF=0.500;AN=2;BaseQRankSum=2.618;ClippingRankSum=0.000;DP=62;ExcessHet=3.0103;FS=11.967;MLEAC=1;MLEAF=0.500;MQ=48.13;MQRankSum=-2.791;QD=9.50;ReadPosRankSum=-1.899;SOR=2.546	GT:AD:DP:GQ:PL	0/1:44,17:61:99:617,0,7450
EU153401.1	2177433	.	A	T	156.77	.	AC=1;AF=0.500;AN=2;BaseQRankSum=-1.864;ClippingRankSum=0.000;DP=61;ExcessHet=3.0103;FS=0.000;MLEAC=1;MLEAF=0.500;MQ=48.24;MQRankSum=-1.343;QD=2.85;ReadPosRankSum=0.414;SOR=0.446	GT:AD:DP:GQ:PL	0/1:47,8:55:99:185,0,7349
EU153401.1	2177434	.	G	T	810.73	.	AC=1;AF=0.500;AN=2;BaseQRankSum=-0.683;ClippingRankSum=0.000;DP=61;ExcessHet=3.0103;FS=4.031;MLEAC=1;MLEAF=0.500;MQ=48.15;MQRankSum=-3.448;QD=13.51;ReadPosRankSum=0.899;SOR=1.301	GT:AD:DP:GQ:PL	0/1:39,21:60:99:848,0,6352
EU153401.1	2177435	.	T	TC	177.73	.	AC=1;AF=0.500;AN=2;BaseQRankSum=2.230;ClippingRankSum=0.000;DP=61;ExcessHet=3.0103;FS=13.338;MLEAC=1;MLEAF=0.500;MQ=48.15;MQRankSum=-1.268;QD=2.91;ReadPosRankSum=-1.982;SOR=3.572	GT:AD:DP:GQ:PL	0/1:52,9:61:99:215,0,7474
EU153401.1	2177436	.	T	TC	174.73	.	AC=1;AF=0.500;AN=2;BaseQRankSum=1.920;ClippingRankSum=0.000;DP=62;ExcessHet=3.0103;FS=1.601;MLEAC=1;MLEAF=0.500;MQ=47.84;MQRankSum=-2.399;QD=2.82;ReadPosRankSum=-1.561;SOR=0.356	GT:AD:DP:GQ:PL	0/1:54,8:62:99:212,0,7554
EU153401.1	2177459	.	C	T	48.77	.	AC=1;AF=0.500;AN=2;BaseQRankSum=0.053;ClippingRankSum=0.000;DP=64;ExcessHet=3.0103;FS=4.115;MLEAC=1;MLEAF=0.500;MQ=46.07;MQRankSum=-0.107;QD=0.76;ReadPosRankSum=0.565;SOR=1.949	GT:AD:DP:GQ:PL	0/1:58,6:64:77:77,0,5662
EU153401.1	2177461	.	G	T	186.77	.	AC=1;AF=0.500;AN=2;BaseQRankSum=0.638;ClippingRankSum=0.000;DP=64;ExcessHet=3.0103;FS=11.618;MLEAC=1;MLEAF=0.500;MQ=46.07;MQRankSum=-1.360;QD=3.01;ReadPosRankSum=0.221;SOR=1.769	GT:AD:DP:GQ:PL	0/1:54,8:62:99:215,0,5468
EU153401.1	2177465	.	C	T	177.77	.	AC=1;AF=0.500;AN=2;BaseQRankSum=-0.324;ClippingRankSum=0.000;DP=65;ExcessHet=3.0103;FS=1.427;MLEAC=1;MLEAF=0.500;MQ=45.65;MQRankSum=-0.451;QD=2.73;ReadPosRankSum=-0.076;SOR=1.201	GT:AD:DP:GQ:PL	0/1:56,9:65:99:206,0,5587
EU153401.1	2177468	.	T	C	1079.77	.	AC=1;AF=0.500;AN=2;BaseQRankSum=0.694;ClippingRankSum=0.000;DP=67;ExcessHet=3.0103;FS=0.937;MLEAC=1;MLEAF=0.500;MQ=45.22;MQRankSum=-2.216;QD=16.12;ReadPosRankSum=-1.804;SOR=0.906	GT:AD:DP:GQ:PL	0/1:38,29:67:99:1108,0,4345
EU153401.1	2177481	.	T	G	408.77	.	AC=1;AF=0.500;AN=2;BaseQRankSum=1.885;ClippingRankSum=0.000;DP=61;ExcessHet=3.0103;FS=17.859;MLEAC=1;MLEAF=0.500;MQ=44.67;MQRankSum=-1.009;QD=6.70;ReadPosRankSum=-0.618;SOR=2.981	GT:AD:DP:GQ:PL	0/1:47,14:61:99:437,0,4608
EU153401.1	2177486	.	T	C	372.77	.	AC=1;AF=0.500;AN=2;BaseQRankSum=1.395;ClippingRankSum=0.000;DP=58;ExcessHet=3.0103;FS=15.552;MLEAC=1;MLEAF=0.500;MQ=44.19;MQRankSum=-0.285;QD=6.43;ReadPosRankSum=-0.317;SOR=2.828	GT:AD:DP:GQ:PL	0/1:45,13:58:99:401,0,3966
EU153401.1	2177495	.	A	T	2330.73	.	AC=1;AF=0.500;AN=2;BaseQRankSum=1.167;ClippingRankSum=0.000;DP=91;ExcessHet=3.0103;FS=0.896;MLEAC=1;MLEAF=0.500;MQ=42.06;MQRankSum=-5.921;QD=26.79;ReadPosRankSum=-2.903;SOR=0.874	GT:AD:DP:GQ:PL	0/1:32,55:87:99:2368,0,2414
EU153401.1	2177522	.	T	C	567.77	.	AC=1;AF=0.500;AN=2;BaseQRankSum=1.262;ClippingRankSum=0.000;DP=222;ExcessHet=3.0103;FS=32.410;MLEAC=1;MLEAF=0.500;MQ=39.23;MQRankSum=-1.475;QD=2.57;ReadPosRankSum=0.652;SOR=4.706	GT:AD:DP:GQ:PL	0/1:189,32:221:99:596,0,7835
EU153401.1	2177523	.	A	C	6371.77	.	AC=1;AF=0.500;AN=2;BaseQRankSum=2.249;ClippingRankSum=0.000;DP=222;ExcessHet=3.0103;FS=15.397;MLEAC=1;MLEAF=0.500;MQ=39.23;MQRankSum=-5.647;QD=29.91;ReadPosRankSum=-5.195;SOR=1.823	GT:AD:DP:GQ:PL	0/1:50,163:213:99:6400,0,1981
EU153401.1	2177526	.	A	C	7519.73	.	AC=1;AF=0.500;AN=2;BaseQRankSum=2.676;ClippingRankSum=0.000;DP=248;ExcessHet=3.0103;FS=22.952;MLEAC=1;MLEAF=0.500;MQ=39.79;MQRankSum=-7.273;QD=33.87;ReadPosRankSum=-1.600;SOR=2.559	GT:AD:DP:GQ:PL	0/1:29,193:222:99:7557,0,940
EU153401.1	2177527	.	G	T	8439.77	.	AC=1;AF=0.500;AN=2;BaseQRankSum=2.622;ClippingRankSum=0.000;DP=246;ExcessHet=3.0103;FS=33.666;MLEAC=1;MLEAF=0.500;MQ=39.78;MQRankSum=-7.381;QD=33.19;ReadPosRankSum=-0.330;SOR=3.115	GT:AD:DP:GQ:PL	0/1:27,207:234:99:8468,0,807
EU153401.1	2177538	.	G	A	87.77	.	AC=1;AF=0.500;AN=2;BaseQRankSum=0.941;ClippingRankSum=0.000;DP=80;ExcessHet=3.0103;FS=0.000;MLEAC=1;MLEAF=0.500;MQ=41.88;MQRankSum=-1.781;QD=1.27;ReadPosRankSum=-1.631;SOR=0.500	GT:AD:DP:GQ:PL	0/1:63,6:69:99:116,0,9090
EU153401.1	2177544	.	T	C	381.77	.	AC=1;AF=0.500;AN=2;BaseQRankSum=-0.088;ClippingRankSum=0.000;DP=77;ExcessHet=3.0103;FS=0.000;MLEAC=1;MLEAF=0.500;MQ=42.42;MQRankSum=-3.338;QD=5.53;ReadPosRankSum=-0.966;SOR=0.559	GT:AD:DP:GQ:PL	0/1:56,13:69:99:410,0,8884
EU153401.1	2177547	.	T	C	78.77	.	AC=1;AF=0.500;AN=2;BaseQRankSum=1.085;ClippingRankSum=0.000;DP=75;ExcessHet=3.0103;FS=4.080;MLEAC=1;MLEAF=0.500;MQ=43.13;MQRankSum=-0.810;QD=1.18;ReadPosRankSum=-1.435;SOR=1.185	GT:AD:DP:GQ:PL	0/1:61,6:67:99:107,0,9058
EU153401.1	2177548	.	C	A	162.77	.	AC=1;AF=0.500;AN=2;BaseQRankSum=0.331;ClippingRankSum=0.000;DP=75;ExcessHet=3.0103;FS=9.046;MLEAC=1;MLEAF=0.500;MQ=43.13;MQRankSum=0.218;QD=2.43;ReadPosRankSum=0.178;SOR=2.649	GT:AD:DP:GQ:PL	0/1:59,8:67:99:191,0,8383
EU153401.1	2177555	.	C	T	147.77	.	AC=1;AF=0.500;AN=2;BaseQRankSum=1.141;ClippingRankSum=0.000;DP=79;ExcessHet=3.0103;FS=3.274;MLEAC=1;MLEAF=0.500;MQ=44.08;MQRankSum=-1.301;QD=2.05;ReadPosRankSum=0.994;SOR=1.284	GT:AD:DP:GQ:PL	0/1:64,8:72:99:176,0,10065
EU153401.1	2177558	.	T	C	153.77	.	AC=1;AF=0.500;AN=2;BaseQRankSum=-2.282;ClippingRankSum=0.000;DP=79;ExcessHet=3.0103;FS=3.296;MLEAC=1;MLEAF=0.500;MQ=44.66;MQRankSum=-3.900;QD=2.14;ReadPosRankSum=2.301;SOR=1.426	GT:AD:DP:GQ:PL	0/1:63,9:72:99:182,0,10034
EU153401.1	2177565	.	A	G	66.77	.	AC=1;AF=0.500;AN=2;BaseQRankSum=-0.111;ClippingRankSum=0.000;DP=78;ExcessHet=3.0103;FS=3.988;MLEAC=1;MLEAF=0.500;MQ=45.15;MQRankSum=-1.407;QD=0.94;ReadPosRankSum=-0.263;SOR=0.214	GT:AD:DP:GQ:PL	0/1:65,6:71:95:95,0,9780
EU153401.1	2177572	.	TG	T	282.73	.	AC=1;AF=0.500;AN=2;BaseQRankSum=0.645;ClippingRankSum=0.000;DP=75;ExcessHet=3.0103;FS=0.000;MLEAC=1;MLEAF=0.500;MQ=44.87;MQRankSum=-0.922;QD=3.98;ReadPosRankSum=-2.330;SOR=0.687	GT:AD:DP:GQ:PL	0/1:60,11:71:99:320,0,9153
EU153401.1	2177573	.	GTC	G	117.73	.	AC=1;AF=0.500;AN=2;BaseQRankSum=0.248;ClippingRankSum=0.000;DP=76;ExcessHet=3.0103;FS=1.535;MLEAC=1;MLEAF=0.500;MQ=44.86;MQRankSum=0.183;QD=1.78;ReadPosRankSum=-0.799;SOR=0.394	GT:AD:DP:GQ:PL	0/1:58,8:66:99:155,0,9307
EU153401.1	2177574	.	TC	T	12.96	.	AC=1;AF=0.500;AN=2;BaseQRankSum=1.092;ClippingRankSum=0.000;DP=76;ExcessHet=3.0103;FS=7.668;MLEAC=1;MLEAF=0.500;MQ=44.86;MQRankSum=-0.460;QD=0.18;ReadPosRankSum=0.785;SOR=2.502	GT:AD:DP:GQ:PL	0/1:66,6:72:50:50,0,9732
EU153401.1	2177576	.	TC	T	684.73	.	AC=1;AF=0.500;AN=2;BaseQRankSum=-0.706;ClippingRankSum=0.000;DP=76;ExcessHet=3.0103;FS=1.102;MLEAC=1;MLEAF=0.500;MQ=45.05;MQRankSum=-3.926;QD=9.38;ReadPosRankSum=-0.384;SOR=0.991	GT:AD:DP:GQ:PL	0/1:52,21:73:99:722,0,8334
EU153401.1	2177577	.	C	T	873.77	.	AC=1;AF=0.500;AN=2;BaseQRankSum=0.435;ClippingRankSum=0.000;DP=76;ExcessHet=3.0103;FS=12.818;MLEAC=1;MLEAF=0.500;MQ=45.05;MQRankSum=-2.099;QD=11.97;ReadPosRankSum=-0.811;SOR=2.457	GT:AD:DP:GQ:PL	0/1:49,24:73:99:902,0,8586
EU153401.1	2177587	.	A	G	2361.77	.	AC=1;AF=0.500;AN=2;BaseQRankSum=-0.752;ClippingRankSum=0.000;DP=88;ExcessHet=3.0103;FS=3.495;MLEAC=1;MLEAF=0.500;MQ=45.10;MQRankSum=-4.445;QD=27.79;ReadPosRankSum=-3.106;SOR=1.249	GT:AD:DP:GQ:PL	0/1:29,56:85:99:2390,0,7084
EU153401.1	2177589	.	A	C	279.73	.	AC=1;AF=0.500;AN=2;BaseQRankSum=-2.948;ClippingRankSum=0.000;DP=89;ExcessHet=3.0103;FS=4.946;MLEAC=1;MLEAF=0.500;MQ=44.98;MQRankSum=-3.678;QD=3.41;ReadPosRankSum=0.276;SOR=0.233	GT:AD:DP:GQ:PL	0/1:70,12:82:99:317,0,10051
EU153401.1	2177596	.	A	T	3186.77	.	AC=1;AF=0.500;AN=2;BaseQRankSum=-0.831;ClippingRankSum=0.000;DP=101;ExcessHet=3.0103;FS=16.458;MLEAC=1;MLEAF=0.500;MQ=45.69;MQRankSum=-5.457;QD=33.54;ReadPosRankSum=-2.875;SOR=2.348	GT:AD:DP:GQ:PL	0/1:19,76:95:99:3215,0,6610
EU153401.1	2177599	.	C	A	279.73	.	AC=1;AF=0.500;AN=2;BaseQRankSum=-2.072;ClippingRankSum=0.000;DP=107;ExcessHet=3.0103;FS=2.676;MLEAC=1;MLEAF=0.500;MQ=45.93;MQRankSum=-3.844;QD=2.80;ReadPosRankSum=0.149;SOR=0.363	GT:AD:DP:GQ:PL	0/1:86,14:100:99:317,0,10597
EU153401.1	2177608	.	CAA	C	105.73	.	AC=1;AF=0.500;AN=2;BaseQRankSum=1.157;ClippingRankSum=0.000;DP=115;ExcessHet=3.0103;FS=0.000;MLEAC=1;MLEAF=0.500;MQ=45.68;MQRankSum=1.257;QD=0.94;ReadPosRankSum=1.097;SOR=0.575	GT:AD:DP:GQ:PL	0/1:101,11:112:99:143,0,10626
EU153401.1	2177626	.	AT	A	137.73	.	AC=1;AF=0.500;AN=2;BaseQRankSum=-0.838;ClippingRankSum=0.000;DP=149;ExcessHet=3.0103;FS=0.000;MLEAC=1;MLEAF=0.500;MQ=45.27;MQRankSum=-3.278;QD=0.92;ReadPosRankSum=1.902;SOR=0.621	GT:AD:DP:GQ:PL	0/1:135,14:149:99:175,0,11328
EU153401.1	2177627	.	T	C	4833.77	.	AC=1;AF=0.500;AN=2;BaseQRankSum=1.264;ClippingRankSum=0.000;DP=146;ExcessHet=3.0103;FS=7.057;MLEAC=1;MLEAF=0.500;MQ=45.27;MQRankSum=-1.363;QD=33.34;ReadPosRankSum=-1.989;SOR=1.474	GT:AD:DP:GQ:PL	0/1:30,115:145:99:4862,0,5868
EU153401.1	2177628	.	T	C	152.77	.	AC=1;AF=0.500;AN=2;BaseQRankSum=-1.131;ClippingRankSum=0.000;DP=149;ExcessHet=3.0103;FS=0.000;MLEAC=1;MLEAF=0.500;MQ=45.27;MQRankSum=-3.245;QD=1.04;ReadPosRankSum=1.964;SOR=0.643	GT:AD:DP:GQ:PL	0/1:133,14:147:99:181,0,11312
EU153401.1	2177631	.	TG	T	209.73	.	AC=1;AF=0.500;AN=2;BaseQRankSum=1.246;ClippingRankSum=0.000;DP=151;ExcessHet=3.0103;FS=1.129;MLEAC=1;MLEAF=0.500;MQ=45.22;MQRankSum=0.835;QD=1.39;ReadPosRankSum=1.389;SOR=0.965	GT:AD:DP:GQ:PL	0/1:137,14:151:99:247,0,11419
EU153401.1	2177639	.	C	A	128.77	.	AC=1;AF=0.500;AN=2;BaseQRankSum=0.330;ClippingRankSum=0.000;DP=165;ExcessHet=3.0103;FS=8.704;MLEAC=1;MLEAF=0.500;MQ=45.24;MQRankSum=0.195;QD=0.78;ReadPosRankSum=0.551;SOR=2.017	GT:AD:DP:GQ:PL	0/1:152,13:165:99:157,0,12322
EU153401.1	2177648	.	AGT	A	816.73	.	AC=1;AF=0.500;AN=2;BaseQRankSum=2.694;ClippingRankSum=0.000;DP=196;ExcessHet=3.0103;FS=2.561;MLEAC=1;MLEAF=0.500;MQ=44.23;MQRankSum=-1.509;QD=4.17;ReadPosRankSum=1.805;SOR=0.938	GT:AD:DP:GQ:PL	0/1:164,32:196:99:854,0,11094
EU153401.1	2177651	.	G	C	4805.77	.	AC=1;AF=0.500;AN=2;BaseQRankSum=-1.935;ClippingRankSum=0.000;DP=182;ExcessHet=3.0103;FS=0.616;MLEAC=1;MLEAF=0.500;MQ=44.47;MQRankSum=-1.652;QD=27.31;ReadPosRankSum=0.175;SOR=0.806	GT:AD:DP:GQ:PL	0/1:58,118:176:99:4834,0,6051
EU153401.1	2177653	.	CTGT	C	459.73	.	AC=1;AF=0.500;AN=2;BaseQRankSum=1.757;ClippingRankSum=0.000;DP=195;ExcessHet=3.0103;FS=4.760;MLEAC=1;MLEAF=0.500;MQ=44.43;MQRankSum=0.401;QD=2.42;ReadPosRankSum=1.128;SOR=1.317	GT:AD:DP:GQ:PL	0/1:169,21:190:99:497,0,11325
EU153401.1	2177655	.	G	A	5217.77	.	AC=1;AF=0.500;AN=2;BaseQRankSum=-2.188;ClippingRankSum=0.000;DP=190;ExcessHet=3.0103;FS=1.418;MLEAC=1;MLEAF=0.500;MQ=44.39;MQRankSum=-1.940;QD=30.16;ReadPosRankSum=0.368;SOR=0.874	GT:AD:DP:GQ:PL	0/1:46,127:173:99:5246,0,5463
EU153401.1	2177682	.	C	T	13378.77	.	AC=1;AF=0.500;AN=2;BaseQRankSum=0.055;ClippingRankSum=0.000;DP=401;ExcessHet=3.0103;FS=16.932;MLEAC=1;MLEAF=0.500;MQ=41.60;MQRankSum=-3.315;QD=33.78;ReadPosRankSum=-2.610;SOR=0.976	GT:AD:DP:GQ:PL	0/1:57,339:396:99:13407,0,3612
EU153401.1	2177759	.	T	C	6049.77	.	AC=1;AF=0.500;AN=2;BaseQRankSum=0.207;ClippingRankSum=0.000;DP=421;ExcessHet=3.0103;FS=0.540;MLEAC=1;MLEAF=0.500;MQ=44.07;MQRankSum=0.955;QD=14.68;ReadPosRankSum=-2.289;SOR=0.600	GT:AD:DP:GQ:PL	0/1:224,188:412:99:6078,0,8587
EU153401.1	2177760	.	G	A	683.77	.	AC=1;AF=0.500;AN=2;BaseQRankSum=-1.068;ClippingRankSum=0.000;DP=404;ExcessHet=3.0103;FS=17.657;MLEAC=1;MLEAF=0.500;MQ=44.11;MQRankSum=1.046;QD=1.72;ReadPosRankSum=-4.758;SOR=1.692	GT:AD:DP:GQ:PL	0/1:342,56:398:99:712,0,14899
EU153401.1	2177764	.	G	T	12487.77	.	AC=1;AF=0.500;AN=2;BaseQRankSum=-2.753;ClippingRankSum=0.000;DP=332;ExcessHet=3.0103;FS=19.244;MLEAC=1;MLEAF=0.500;MQ=43.51;MQRankSum=-3.782;QD=29.12;ReadPosRankSum=-1.617;SOR=1.079	GT:AD:DP:GQ:PL	0/1:15,315:330:99:12516,0,161
EU153401.1	2177781	.	AT	A	160.73	.	AC=1;AF=0.500;AN=2;BaseQRankSum=0.343;ClippingRankSum=0.000;DP=145;ExcessHet=3.0103;FS=1.080;MLEAC=1;MLEAF=0.500;MQ=44.14;MQRankSum=2.667;QD=1.13;ReadPosRankSum=-0.048;SOR=0.976	GT:AD:DP:GQ:PL	0/1:128,14:142:99:198,0,6727
EU153401.1	2177800	.	T	G	4741.77	.	AC=1;AF=0.500;AN=2;BaseQRankSum=-2.757;ClippingRankSum=0.000;DP=127;ExcessHet=3.0103;FS=4.871;MLEAC=1;MLEAF=0.500;MQ=43.85;MQRankSum=-3.715;QD=35.49;ReadPosRankSum=-0.303;SOR=0.235	GT:AD:DP:GQ:PL	0/1:11,112:123:99:4770,0,712
EU153401.1	2177802	.	C	G	267.77	.	AC=1;AF=0.500;AN=2;BaseQRankSum=-1.873;ClippingRankSum=0.000;DP=129;ExcessHet=3.0103;FS=3.788;MLEAC=1;MLEAF=0.500;MQ=43.75;MQRankSum=3.531;QD=2.08;ReadPosRankSum=1.919;SOR=0.345	GT:AD:DP:GQ:PL	0/1:113,16:129:99:296,0,6190
EU153401.1	2177813	.	CT	C	203.73	.	AC=1;AF=0.500;AN=2;BaseQRankSum=-0.683;ClippingRankSum=0.000;DP=171;ExcessHet=3.0103;FS=5.217;MLEAC=1;MLEAF=0.500;MQ=43.15;MQRankSum=3.761;QD=1.19;ReadPosRankSum=2.319;SOR=0.292	GT:AD:DP:GQ:PL	0/1:153,18:171:99:241,0,8016
EU153401.1	2177814	.	T	C	5893.77	.	AC=1;AF=0.500;AN=2;BaseQRankSum=-0.389;ClippingRankSum=0.000;DP=169;ExcessHet=3.0103;FS=0.845;MLEAC=1;MLEAF=0.500;MQ=43.08;MQRankSum=-5.400;QD=30.72;ReadPosRankSum=-3.146;SOR=0.839	GT:AD:DP:GQ:PL	0/1:26,142:168:99:5922,0,1113
EU153401.1	2177815	.	A	C	191.77	.	AC=1;AF=0.500;AN=2;BaseQRankSum=-0.708;ClippingRankSum=0.000;DP=171;ExcessHet=3.0103;FS=5.414;MLEAC=1;MLEAF=0.500;MQ=43.07;MQRankSum=3.813;QD=1.12;ReadPosRankSum=2.480;SOR=0.263	GT:AD:DP:GQ:PL	0/1:153,18:171:99:220,0,8220
EU153401.1	2177847	.	A	G	4129.77	.	AC=1;AF=0.500;AN=2;BaseQRankSum=1.115;ClippingRankSum=0.000;DP=434;ExcessHet=3.0103;FS=3.614;MLEAC=1;MLEAF=0.500;MQ=40.32;MQRankSum=-1.375;QD=9.65;ReadPosRankSum=0.461;SOR=0.971	GT:AD:DP:GQ:PL	0/1:279,149:428:99:4158,0,9249
EU153401.1	2177897	.	A	T	5992.77	.	AC=1;AF=0.500;AN=2;BaseQRankSum=0.226;ClippingRankSum=0.000;DP=488;ExcessHet=3.0103;FS=0.604;MLEAC=1;MLEAF=0.500;MQ=41.26;MQRankSum=0.912;QD=12.59;ReadPosRankSum=-5.679;SOR=0.784	GT:AD:DP:GQ:PL	0/1:289,187:476:99:6021,0,18240
EU153401.1	2177920	.	TGAC	T	1522.73	.	AC=1;AF=0.500;AN=2;BaseQRankSum=0.011;ClippingRankSum=0.000;DP=175;ExcessHet=3.0103;FS=1.484;MLEAC=1;MLEAF=0.500;MQ=41.58;MQRankSum=1.056;QD=10.15;ReadPosRankSum=-7.374;SOR=0.538	GT:AD:DP:GQ:PL	0/1:106,44:150:99:1560,0,11557
EU153401.1	2177938	.	C	T	22.79	.	AC=1;AF=0.500;AN=2;BaseQRankSum=0.768;ClippingRankSum=0.000;DP=73;ExcessHet=3.0103;FS=12.837;MLEAC=1;MLEAF=0.500;MQ=41.30;MQRankSum=2.042;QD=0.36;ReadPosRankSum=0.063;SOR=1.870	GT:AD:DP:GQ:PL	0/1:59,5:64:51:51,0,10551
EU153401.1	2177941	.	T	C	54.77	.	AC=1;AF=0.500;AN=2;BaseQRankSum=0.903;ClippingRankSum=0.000;DP=64;ExcessHet=3.0103;FS=12.206;MLEAC=1;MLEAF=0.500;MQ=41.72;MQRankSum=1.815;QD=0.98;ReadPosRankSum=1.195;SOR=1.874	GT:AD:DP:GQ:PL	0/1:51,5:56:83:83,0,9972
EU153401.1	2177948	.	A	G	268.73	.	AC=1;AF=0.500;AN=2;BaseQRankSum=1.303;ClippingRankSum=0.000;DP=45;ExcessHet=3.0103;FS=1.502;MLEAC=1;MLEAF=0.500;MQ=45.38;MQRankSum=0.795;QD=7.26;ReadPosRankSum=-0.366;SOR=0.317	GT:AD:DP:GQ:PL	0/1:27,10:37:99:306,0,10442
EU153401.1	2177951	.	C	T	310.77	.	AC=1;AF=0.500;AN=2;BaseQRankSum=0.292;ClippingRankSum=0.000;DP=40;ExcessHet=3.0103;FS=3.436;MLEAC=1;MLEAF=0.500;MQ=45.80;MQRankSum=0.784;QD=9.71;ReadPosRankSum=-0.483;SOR=0.634	GT:AD:DP:GQ:PL	0/1:23,9:32:99:339,0,9435
EU153401.1	2177953	.	G	A	322.77	.	AC=1;AF=0.500;AN=2;BaseQRankSum=1.018;ClippingRankSum=0.000;DP=40;ExcessHet=3.0103;FS=1.553;MLEAC=1;MLEAF=0.500;MQ=45.80;MQRankSum=0.391;QD=10.09;ReadPosRankSum=-0.143;SOR=0.307	GT:AD:DP:GQ:PL	0/1:22,10:32:99:351,0,8978
EU153401.1	2177955	.	ATG	A	316.73	.	AC=1;AF=0.500;AN=2;BaseQRankSum=1.069;ClippingRankSum=0.000;DP=38;ExcessHet=3.0103;FS=1.515;MLEAC=1;MLEAF=0.500;MQ=46.09;MQRankSum=0.022;QD=10.56;ReadPosRankSum=0.044;SOR=0.392	GT:AD:DP:GQ:PL	0/1:20,10:30:99:354,0,8823
EU153401.1	2177961	.	T	TCA	370.73	.	AC=1;AF=0.500;AN=2;BaseQRankSum=1.490;ClippingRankSum=0.000;DP=36;ExcessHet=3.0103;FS=1.549;MLEAC=1;MLEAF=0.500;MQ=45.81;MQRankSum=-0.454;QD=13.24;ReadPosRankSum=0.897;SOR=0.637	GT:AD:DP:GQ:PL	0/1:17,11:28:99:408,0,8144
EU153401.1	2177964	.	C	A	391.77	.	AC=1;AF=0.500;AN=2;BaseQRankSum=1.339;ClippingRankSum=0.000;DP=32;ExcessHet=3.0103;FS=0.000;MLEAC=1;MLEAF=0.500;MQ=45.86;MQRankSum=-0.588;QD=15.67;ReadPosRankSum=0.877;SOR=0.859	GT:AD:DP:GQ:PL	0/1:14,11:25:99:420,0,7241
EU153401.1	2177973	.	TACC	T	349.73	.	AC=1;AF=0.500;AN=2;BaseQRankSum=0.000;ClippingRankSum=0.000;DP=25;ExcessHet=3.0103;FS=1.778;MLEAC=1;MLEAF=0.500;MQ=49.18;MQRankSum=-3.794;QD=19.43;ReadPosRankSum=0.667;SOR=0.368	GT:AD:DP:GQ:PL	0/1:8,10:18:99:387,0,7148
EU153401.1	2177976	.	C	CGG	358.73	.	AC=1;AF=0.500;AN=2;BaseQRankSum=2.511;ClippingRankSum=0.000;DP=25;ExcessHet=3.0103;FS=1.778;MLEAC=1;MLEAF=0.500;MQ=49.18;MQRankSum=-3.794;QD=19.93;ReadPosRankSum=0.978;SOR=0.368	GT:AD:DP:GQ:PL	0/1:8,10:18:99:396,0,6579
EU153401.1	2177981	.	CCA	C	352.73	.	AC=1;AF=0.500;AN=2;BaseQRankSum=2.506;ClippingRankSum=0.000;DP=25;ExcessHet=3.0103;FS=1.778;MLEAC=1;MLEAF=0.500;MQ=49.18;MQRankSum=-3.794;QD=19.60;ReadPosRankSum=1.335;SOR=0.368	GT:AD:DP:GQ:PL	0/1:8,10:18:99:390,0,7512
EU153401.1	2177983	.	A	ATTTG	352.73	.	AC=1;AF=0.500;AN=2;BaseQRankSum=1.711;ClippingRankSum=0.000;DP=25;ExcessHet=3.0103;FS=1.778;MLEAC=1;MLEAF=0.500;MQ=49.18;MQRankSum=-3.794;QD=19.60;ReadPosRankSum=2.045;SOR=0.368	GT:AD:DP:GQ:PL	0/1:8,10:18:99:390,0,7512
EU153401.1	2177988	.	C	T	343.77	.	AC=1;AF=0.500;AN=2;BaseQRankSum=1.387;ClippingRankSum=0.000;DP=26;ExcessHet=3.0103;FS=0.000;MLEAC=1;MLEAF=0.500;MQ=48.45;MQRankSum=-2.258;QD=15.63;ReadPosRankSum=2.244;SOR=0.446	GT:AD:DP:GQ:PL	0/1:12,10:22:99:372,0,10353
EU153401.1	2177989	.	C	A	343.77	.	AC=1;AF=0.500;AN=2;BaseQRankSum=1.580;ClippingRankSum=0.000;DP=28;ExcessHet=3.0103;FS=0.000;MLEAC=1;MLEAF=0.500;MQ=48.93;MQRankSum=-2.617;QD=14.32;ReadPosRankSum=2.462;SOR=0.473	GT:AD:DP:GQ:PL	0/1:14,10:24:99:372,0,10353
EU153401.1	2177998	.	C	A	289.77	.	AC=1;AF=0.500;AN=2;BaseQRankSum=1.834;ClippingRankSum=0.000;DP=29;ExcessHet=3.0103;FS=3.744;MLEAC=1;MLEAF=0.500;MQ=47.28;MQRankSum=-0.978;QD=9.99;ReadPosRankSum=3.727;SOR=0.569	GT:AD:DP:GQ:PL	0/1:20,9:29:99:318,0,11998
EU153401.1	2178002	.	C	A	271.73	.	AC=1;AF=0.500;AN=2;BaseQRankSum=1.649;ClippingRankSum=0.000;DP=29;ExcessHet=3.0103;FS=3.744;MLEAC=1;MLEAF=0.500;MQ=47.28;MQRankSum=-0.978;QD=9.37;ReadPosRankSum=3.869;SOR=0.569	GT:AD:DP:GQ:PL	0/1:20,9:29:99:309,0,13130
EU153401.1	2178003	.	T	A	277.77	.	AC=1;AF=0.500;AN=2;BaseQRankSum=1.605;ClippingRankSum=0.000;DP=30;ExcessHet=3.0103;FS=3.532;MLEAC=1;MLEAF=0.500;MQ=47.56;MQRankSum=-1.146;QD=9.26;ReadPosRankSum=3.917;SOR=0.617	GT:AD:DP:GQ:PL	0/1:21,9:30:99:306,0,13448
EU153401.1	2178005	.	T	A	277.77	.	AC=1;AF=0.500;AN=2;BaseQRankSum=1.526;ClippingRankSum=0.000;DP=32;ExcessHet=3.0103;FS=3.696;MLEAC=1;MLEAF=0.500;MQ=45.24;MQRankSum=-0.279;QD=8.68;ReadPosRankSum=4.047;SOR=0.563	GT:AD:DP:GQ:PL	0/1:23,9:32:99:306,0,13448
EU153401.1	2178022	.	A	G	235.77	.	AC=1;AF=0.500;AN=2;BaseQRankSum=0.103;ClippingRankSum=0.000;DP=46;ExcessHet=3.0103;FS=3.256;MLEAC=1;MLEAF=0.500;MQ=41.28;MQRankSum=1.032;QD=5.13;ReadPosRankSum=4.089;SOR=0.654	GT:AD:DP:GQ:PL	0/1:37,9:46:99:264,0,16639
EU153401.1	2178023	.	T	A	223.73	.	AC=1;AF=0.500;AN=2;BaseQRankSum=1.286;ClippingRankSum=0.000;DP=47;ExcessHet=3.0103;FS=3.130;MLEAC=1;MLEAF=0.500;MQ=41.46;MQRankSum=0.883;QD=4.76;ReadPosRankSum=4.046;SOR=0.686	GT:AD:DP:GQ:PL	0/1:38,9:47:99:261,0,17090
EU153401.1	2178033	.	C	T	342.77	.	AC=1;AF=0.500;AN=2;BaseQRankSum=0.656;ClippingRankSum=0.000;DP=54;ExcessHet=3.0103;FS=4.770;MLEAC=1;MLEAF=0.500;MQ=41.69;MQRankSum=0.814;QD=6.35;ReadPosRankSum=1.136;SOR=0.814	GT:AD:DP:GQ:PL	0/1:42,12:54:99:371,0,18113
EU153401.1	2178038	.	G	T	342.77	.	AC=1;AF=0.500;AN=2;BaseQRankSum=0.554;ClippingRankSum=0.000;DP=56;ExcessHet=3.0103;FS=4.717;MLEAC=1;MLEAF=0.500;MQ=41.80;MQRankSum=0.760;QD=6.12;ReadPosRankSum=0.090;SOR=0.821	GT:AD:DP:GQ:PL	0/1:44,12:56:99:371,0,18113
EU153401.1	2178043	.	A	G	426.77	.	AC=1;AF=0.500;AN=2;BaseQRankSum=0.978;ClippingRankSum=0.000;DP=57;ExcessHet=3.0103;FS=2.771;MLEAC=1;MLEAF=0.500;MQ=41.72;MQRankSum=0.781;QD=7.49;ReadPosRankSum=-1.258;SOR=0.589	GT:AD:DP:GQ:PL	0/1:44,13:57:99:455,0,18107
EU153401.1	2178047	.	A	C	426.77	.	AC=1;AF=0.500;AN=2;BaseQRankSum=0.563;ClippingRankSum=0.000;DP=58;ExcessHet=3.0103;FS=1.206;MLEAC=1;MLEAF=0.500;MQ=41.45;MQRankSum=0.645;QD=7.36;ReadPosRankSum=-2.897;SOR=0.402	GT:AD:DP:GQ:PL	0/1:44,14:58:99:455,0,18107
EU153401.1	2178053	.	AG	A	417.73	.	AC=1;AF=0.500;AN=2;BaseQRankSum=0.938;ClippingRankSum=0.000;DP=58;ExcessHet=3.0103;FS=1.206;MLEAC=1;MLEAF=0.500;MQ=41.45;MQRankSum=0.645;QD=7.20;ReadPosRankSum=-4.192;SOR=0.402	GT:AD:DP:GQ:PL	0/1:44,14:58:99:455,0,18107
EU153401.1	2178065	.	C	A	2686.77	.	AC=1;AF=0.500;AN=2;BaseQRankSum=-2.873;ClippingRankSum=0.000;DP=375;ExcessHet=3.0103;FS=2.097;MLEAC=1;MLEAF=0.500;MQ=38.09;MQRankSum=1.226;QD=7.81;ReadPosRankSum=-3.743;SOR=0.562	GT:AD:DP:GQ:PL	0/1:241,103:344:99:2715,0,8845
EU153401.1	2178077	.	G	A	4958.73	.	AC=1;AF=0.500;AN=2;BaseQRankSum=7.147;ClippingRankSum=0.000;DP=357;ExcessHet=3.0103;FS=57.551;MLEAC=1;MLEAF=0.500;MQ=38.26;MQRankSum=-4.094;QD=14.46;ReadPosRankSum=4.905;SOR=2.345	GT:AD:DP:GQ:PL	0/1:186,157:343:99:4996,0,5617
EU153401.1	2178084	.	C	A	13721.77	.	AC=2;AF=1.00;AN=2;BaseQRankSum=1.088;ClippingRankSum=0.000;DP=356;ExcessHet=3.0103;FS=18.563;MLEAC=2;MLEAF=1.00;MQ=38.41;MQRankSum=-5.430;QD=30.50;ReadPosRankSum=0.323;SOR=1.438	GT:AD:DP:GQ:PL	1/1:13,330:343:99:13750,577,0
EU153401.1	2178160	.	G	A	3003.77	.	AC=1;AF=0.500;AN=2;BaseQRankSum=0.223;ClippingRankSum=0.000;DP=288;ExcessHet=3.0103;FS=4.565;MLEAC=1;MLEAF=0.500;MQ=39.54;MQRankSum=2.292;QD=10.61;ReadPosRankSum=-1.552;SOR=0.473	GT:AD:DP:GQ:PL	0/1:187,96:283:99:3032,0,6878
EU153401.1	2178169	.	T	C	461.77	.	AC=1;AF=0.500;AN=2;BaseQRankSum=-2.595;ClippingRankSum=0.000;DP=174;ExcessHet=3.0103;FS=5.910;MLEAC=1;MLEAF=0.500;MQ=40.20;MQRankSum=1.099;QD=2.77;ReadPosRankSum=2.419;SOR=0.307	GT:AD:DP:GQ:PL	0/1:144,23:167:99:490,0,6563
EU153401.1	2178170	.	CT	C	200.73	.	AC=1;AF=0.500;AN=2;BaseQRankSum=-0.830;ClippingRankSum=0.000;DP=165;ExcessHet=3.0103;FS=9.404;MLEAC=1;MLEAF=0.500;MQ=40.24;MQRankSum=3.067;QD=1.30;ReadPosRankSum=2.914;SOR=0.810	GT:AD:DP:GQ:PL	0/1:138,17:155:99:238,0,6852
EU153401.1	2178171	.	T	C	4088.73	.	AC=1;AF=0.500;AN=2;BaseQRankSum=0.778;ClippingRankSum=0.000;DP=155;ExcessHet=3.0103;FS=4.901;MLEAC=1;MLEAF=0.500;MQ=40.22;MQRankSum=-4.983;QD=29.00;ReadPosRankSum=-2.012;SOR=1.181	GT:AD:DP:GQ:PL	0/1:37,104:141:99:4126,0,1454
EU153401.1	2178174	.	A	C	3782.73	.	AC=1;AF=0.500;AN=2;BaseQRankSum=0.006;ClippingRankSum=0.000;DP=129;ExcessHet=3.0103;FS=0.957;MLEAC=1;MLEAF=0.500;MQ=40.64;MQRankSum=-3.689;QD=27.55;ReadPosRankSum=-1.905;SOR=0.893	GT:AD:DP:GQ:PL	0/1:20,83:103:99:3820,0,775
EU153401.1	2178175	.	G	A	180.73	.	AC=1;AF=0.500;AN=2;BaseQRankSum=-1.755;ClippingRankSum=0.000;DP=126;ExcessHet=3.0103;FS=13.864;MLEAC=1;MLEAF=0.500;MQ=40.39;MQRankSum=1.543;QD=1.48;ReadPosRankSum=2.081;SOR=1.659	GT:AD:DP:GQ:PL	0/1:108,14:122:99:218,0,5391
EU153401.1	2178177	.	C	T	444.73	.	AC=1;AF=0.500;AN=2;BaseQRankSum=0.091;ClippingRankSum=0.000;DP=120;ExcessHet=3.0103;FS=21.301;MLEAC=1;MLEAF=0.500;MQ=40.39;MQRankSum=0.993;QD=4.36;ReadPosRankSum=1.660;SOR=1.751	GT:AD:DP:GQ:PL	0/1:84,18:102:99:482,0,4017
EU153401.1	2178178	.	T	G	111.77	.	AC=1;AF=0.500;AN=2;BaseQRankSum=-1.129;ClippingRankSum=0.000;DP=116;ExcessHet=3.0103;FS=1.231;MLEAC=1;MLEAF=0.500;MQ=40.51;MQRankSum=-0.897;QD=1.02;ReadPosRankSum=-0.145;SOR=0.976	GT:AD:DP:GQ:PL	0/1:99,11:110:99:140,0,4708
EU153401.1	2178181	.	G	C	318.77	.	AC=1;AF=0.500;AN=2;BaseQRankSum=-0.493;ClippingRankSum=0.000;DP=110;ExcessHet=3.0103;FS=9.963;MLEAC=1;MLEAF=0.500;MQ=40.73;MQRankSum=1.063;QD=3.01;ReadPosRankSum=1.421;SOR=1.369	GT:AD:DP:GQ:PL	0/1:91,15:106:99:347,0,4197
EU153401.1	2178183	.	T	C	135.77	.	AC=1;AF=0.500;AN=2;BaseQRankSum=-2.875;ClippingRankSum=0.000;DP=106;ExcessHet=3.0103;FS=4.669;MLEAC=1;MLEAF=0.500;MQ=41.32;MQRankSum=1.824;QD=1.31;ReadPosRankSum=0.717;SOR=1.177	GT:AD:DP:GQ:PL	0/1:93,11:104:99:164,0,4437
EU153401.1	2178184	.	G	A	231.77	.	AC=1;AF=0.500;AN=2;BaseQRankSum=-1.173;ClippingRankSum=0.000;DP=106;ExcessHet=3.0103;FS=4.215;MLEAC=1;MLEAF=0.500;MQ=41.35;MQRankSum=1.518;QD=2.23;ReadPosRankSum=1.322;SOR=1.095	GT:AD:DP:GQ:PL	0/1:91,13:104:99:260,0,4244
EU153401.1	2178189	.	T	C	2592.77	.	AC=1;AF=0.500;AN=2;BaseQRankSum=0.626;ClippingRankSum=0.000;DP=95;ExcessHet=3.0103;FS=4.168;MLEAC=1;MLEAF=0.500;MQ=42.18;MQRankSum=-1.485;QD=28.18;ReadPosRankSum=-1.562;SOR=0.561	GT:AD:DP:GQ:PL	0/1:31,61:92:99:2621,0,1396
EU153401.1	2178190	.	A	G	396.73	.	AC=1;AF=0.500;AN=2;BaseQRankSum=0.851;ClippingRankSum=0.000;DP=95;ExcessHet=3.0103;FS=3.748;MLEAC=1;MLEAF=0.500;MQ=41.83;MQRankSum=2.461;QD=4.41;ReadPosRankSum=1.326;SOR=0.797	GT:AD:DP:GQ:PL	0/1:74,16:90:99:434,0,3582
EU153401.1	2178194	.	G	A	1081.77	.	AC=1;AF=0.500;AN=2;BaseQRankSum=0.430;ClippingRankSum=0.000;DP=88;ExcessHet=3.0103;FS=0.841;MLEAC=1;MLEAF=0.500;MQ=42.74;MQRankSum=-3.549;QD=13.03;ReadPosRankSum=-1.267;SOR=0.807	GT:AD:DP:GQ:PL	0/1:52,31:83:99:1110,0,2401
EU153401.1	2178197	.	A	C	159.73	.	AC=1;AF=0.500;AN=2;BaseQRankSum=-0.285;ClippingRankSum=0.000;DP=88;ExcessHet=3.0103;FS=3.027;MLEAC=1;MLEAF=0.500;MQ=42.86;MQRankSum=-1.809;QD=1.92;ReadPosRankSum=-0.038;SOR=1.247	GT:AD:DP:GQ:PL	0/1:74,9:83:99:197,0,3391
EU153401.1	2178198	.	G	T	159.77	.	AC=1;AF=0.500;AN=2;BaseQRankSum=-0.530;ClippingRankSum=0.000;DP=87;ExcessHet=3.0103;FS=3.063;MLEAC=1;MLEAF=0.500;MQ=42.62;MQRankSum=-1.771;QD=1.88;ReadPosRankSum=-0.105;SOR=1.287	GT:AD:DP:GQ:PL	0/1:76,9:85:99:188,0,3517
EU153401.1	2178205	.	G	T	999.73	.	AC=1;AF=0.500;AN=2;BaseQRankSum=2.149;ClippingRankSum=0.000;DP=79;ExcessHet=3.0103;FS=12.599;MLEAC=1;MLEAF=0.500;MQ=42.56;MQRankSum=-3.672;QD=18.18;ReadPosRankSum=-0.288;SOR=1.161	GT:AD:DP:GQ:PL	0/1:30,25:55:99:1037,0,1576
EU153401.1	2178208	.	A	C	426.77	.	AC=1;AF=0.500;AN=2;BaseQRankSum=0.700;ClippingRankSum=0.000;DP=79;ExcessHet=3.0103;FS=0.000;MLEAC=1;MLEAF=0.500;MQ=42.33;MQRankSum=-0.902;QD=5.93;ReadPosRankSum=1.321;SOR=0.781	GT:AD:DP:GQ:PL	0/1:57,15:72:99:455,0,2698
EU153401.1	2178209	.	C	T	231.77	.	AC=1;AF=0.500;AN=2;BaseQRankSum=1.409;ClippingRankSum=0.000;DP=78;ExcessHet=3.0103;FS=4.838;MLEAC=1;MLEAF=0.500;MQ=42.52;MQRankSum=-1.790;QD=3.09;ReadPosRankSum=0.418;SOR=1.155	GT:AD:DP:GQ:PL	0/1:64,11:75:99:260,0,3085
EU153401.1	2178210	.	T	C	318.77	.	AC=1;AF=0.500;AN=2;BaseQRankSum=0.261;ClippingRankSum=0.000;DP=78;ExcessHet=3.0103;FS=2.775;MLEAC=1;MLEAF=0.500;MQ=42.52;MQRankSum=-2.688;QD=4.14;ReadPosRankSum=-0.059;SOR=1.187	GT:AD:DP:GQ:PL	0/1:66,11:77:99:347,0,3040
EU153401.1	2178211	.	T	C	51.77	.	AC=1;AF=0.500;AN=2;BaseQRankSum=0.947;ClippingRankSum=0.000;DP=79;ExcessHet=3.0103;FS=13.532;MLEAC=1;MLEAF=0.500;MQ=42.49;MQRankSum=-1.068;QD=0.66;ReadPosRankSum=-2.686;SOR=2.549	GT:AD:DP:GQ:PL	0/1:71,7:78:80:80,0,3274
EU153401.1	2178213	.	G	T	2625.77	.	AC=1;AF=0.500;AN=2;BaseQRankSum=-0.645;ClippingRankSum=0.000;DP=77;ExcessHet=3.0103;FS=8.106;MLEAC=1;MLEAF=0.500;MQ=42.35;MQRankSum=-4.466;QD=35.83;ReadPosRankSum=-1.703;SOR=0.242	GT:AD:DP:GQ:PL	0/1:9,62:71:99:2654,0,583
EU153401.1	2178214	.	G	A	315.77	.	AC=1;AF=0.500;AN=2;BaseQRankSum=0.286;ClippingRankSum=0.000;DP=78;ExcessHet=3.0103;FS=1.182;MLEAC=1;MLEAF=0.500;MQ=42.61;MQRankSum=2.422;QD=4.10;ReadPosRankSum=-0.256;SOR=0.693	GT:AD:DP:GQ:PL	0/1:64,13:77:99:344,0,3082
EU153401.1	2178224	.	A	G	1620.73	.	AC=1;AF=0.500;AN=2;BaseQRankSum=0.192;ClippingRankSum=0.000;DP=92;ExcessHet=3.0103;FS=0.000;MLEAC=1;MLEAF=0.500;MQ=42.15;MQRankSum=-1.059;QD=25.73;ReadPosRankSum=1.066;SOR=0.730	GT:AD:DP:GQ:PL	0/1:30,33:63:99:1658,0,1479
EU153401.1	2178225	.	T	C	108.77	.	AC=1;AF=0.500;AN=2;BaseQRankSum=-1.253;ClippingRankSum=0.000;DP=85;ExcessHet=3.0103;FS=7.979;MLEAC=1;MLEAF=0.500;MQ=42.26;MQRankSum=-0.931;QD=1.28;ReadPosRankSum=-2.690;SOR=1.252	GT:AD:DP:GQ:PL	0/1:76,9:85:99:137,0,3698
EU153401.1	2178226	.	T	C	1381.73	.	AC=1;AF=0.500;AN=2;BaseQRankSum=2.391;ClippingRankSum=0.000;DP=87;ExcessHet=3.0103;FS=4.233;MLEAC=1;MLEAF=0.500;MQ=42.22;MQRankSum=-2.726;QD=16.26;ReadPosRankSum=0.389;SOR=0.348	GT:AD:DP:GQ:PL	0/1:48,37:85:99:1419,0,2423
EU153401.1	2178227	.	G	A	313.77	.	AC=1;AF=0.500;AN=2;BaseQRankSum=-2.740;ClippingRankSum=0.000;DP=45;ExcessHet=3.0103;FS=11.477;MLEAC=1;MLEAF=0.500;MQ=43.62;MQRankSum=0.334;QD=8.96;ReadPosRankSum=0.268;SOR=2.266	GT:AD:DP:GQ:PL	0/1:25,10:35:99:342,0,5161
EU153401.1	2178228	.	G	T	313.77	.	AC=1;AF=0.500;AN=2;BaseQRankSum=-2.740;ClippingRankSum=0.000;DP=45;ExcessHet=3.0103;FS=11.477;MLEAC=1;MLEAF=0.500;MQ=43.62;MQRankSum=0.334;QD=8.96;ReadPosRankSum=0.364;SOR=2.266	GT:AD:DP:GQ:PL	0/1:25,10:35:99:342,0,5161
EU153401.1	2178235	.	C	T	139.77	.	AC=1;AF=0.500;AN=2;BaseQRankSum=1.207;ClippingRankSum=0.000;DP=40;ExcessHet=3.0103;FS=0.000;MLEAC=1;MLEAF=0.500;MQ=44.35;MQRankSum=-2.442;QD=4.66;ReadPosRankSum=1.589;SOR=0.984	GT:AD:DP:GQ:PL	0/1:26,4:30:99:168,0,6065
EU153401.1	2178239	.	T	C	466.77	.	AC=1;AF=0.500;AN=2;BaseQRankSum=-1.791;ClippingRankSum=0.000;DP=39;ExcessHet=3.0103;FS=8.994;MLEAC=1;MLEAF=0.500;MQ=44.90;MQRankSum=-1.931;QD=16.10;ReadPosRankSum=1.942;SOR=2.476	GT:AD:DP:GQ:PL	0/1:17,12:29:99:495,0,5583
EU153401.1	2178240	.	A	C	244.77	.	AC=1;AF=0.500;AN=2;BaseQRankSum=-2.812;ClippingRankSum=0.000;DP=38;ExcessHet=3.0103;FS=6.689;MLEAC=1;MLEAF=0.500;MQ=44.43;MQRankSum=0.026;QD=8.74;ReadPosRankSum=0.564;SOR=2.160	GT:AD:DP:GQ:PL	0/1:20,8:28:99:273,0,5804
EU153401.1	2178241	.	T	G	649.77	.	AC=1;AF=0.500;AN=2;BaseQRankSum=-1.504;ClippingRankSum=0.000;DP=38;ExcessHet=3.0103;FS=10.240;MLEAC=1;MLEAF=0.500;MQ=44.43;MQRankSum=-3.425;QD=23.21;ReadPosRankSum=1.512;SOR=2.694	GT:AD:DP:GQ:PL	0/1:11,17:28:99:678,0,5226
EU153401.1	2178246	.	T	A	208.77	.	AC=1;AF=0.500;AN=2;BaseQRankSum=-2.190;ClippingRankSum=0.000;DP=32;ExcessHet=3.0103;FS=4.500;MLEAC=1;MLEAF=0.500;MQ=45.85;MQRankSum=-0.222;QD=8.35;ReadPosRankSum=-0.067;SOR=2.219	GT:AD:DP:GQ:PL	0/1:18,7:25:99:237,0,5544
EU153401.1	2178251	.	TCATC	T	67.73	.	AC=1;AF=0.500;AN=2;BaseQRankSum=0.991;ClippingRankSum=0.000;DP=32;ExcessHet=3.0103;FS=0.000;MLEAC=1;MLEAF=0.500;MQ=45.85;MQRankSum=-2.677;QD=2.71;ReadPosRankSum=2.083;SOR=0.976	GT:AD:DP:GQ:PL	0/1:21,4:25:99:105,0,5620
EU153401.1	2178252	.	C	T	34.77	.	AC=1;AF=0.500;AN=2;BaseQRankSum=0.761;ClippingRankSum=0.000;DP=31;ExcessHet=3.0103;FS=0.000;MLEAC=1;MLEAF=0.500;MQ=46.03;MQRankSum=-1.378;QD=1.45;ReadPosRankSum=1.202;SOR=0.657	GT:AD:DP:GQ:PL	0/1:21,3:24:63:63,0,5500
EU153401.1	2178253	.	A	G	301.77	.	AC=1;AF=0.500;AN=2;BaseQRankSum=-2.288;ClippingRankSum=0.000;DP=31;ExcessHet=3.0103;FS=4.100;MLEAC=1;MLEAF=0.500;MQ=46.03;MQRankSum=-0.533;QD=12.57;ReadPosRankSum=0.664;SOR=1.890	GT:AD:DP:GQ:PL	0/1:15,9:24:99:330,0,5379
EU153401.1	2178257	.	G	GTCCA	70.73	.	AC=1;AF=0.500;AN=2;BaseQRankSum=0.878;ClippingRankSum=0.000;DP=31;ExcessHet=3.0103;FS=0.000;MLEAC=1;MLEAF=0.500;MQ=46.03;MQRankSum=-2.650;QD=2.95;SOR=1.071	GT:AD:DP:GQ:PL	0/1:20,4:24:99:108,0,5578
EU153401.1	2178259	.	A	T	214.77	.	AC=1;AF=0.500;AN=2;BaseQRankSum=-2.689;ClippingRankSum=0.000;DP=30;ExcessHet=3.0103;FS=4.619;MLEAC=1;MLEAF=0.500;MQ=46.24;MQRankSum=-0.460;QD=9.34;ReadPosRankSum=-0.369;SOR=2.179	GT:AD:DP:GQ:PL	0/1:16,7:23:99:243,0,5460
EU153401.1	2178260	.	G	A	574.77	.	AC=1;AF=0.500;AN=2;BaseQRankSum=-1.403;ClippingRankSum=0.000;DP=30;ExcessHet=3.0103;FS=7.464;MLEAC=1;MLEAF=0.500;MQ=46.24;MQRankSum=-3.573;QD=24.99;ReadPosRankSum=1.325;SOR=2.272	GT:AD:DP:GQ:PL	0/1:9,14:23:99:603,0,4710
EU153401.1	2178271	.	G	T	538.77	.	AC=1;AF=0.500;AN=2;BaseQRankSum=-0.603;ClippingRankSum=0.000;DP=27;ExcessHet=3.0103;FS=4.506;MLEAC=1;MLEAF=0.500;MQ=45.61;MQRankSum=-3.228;QD=25.66;ReadPosRankSum=-0.187;SOR=1.911	GT:AD:DP:GQ:PL	0/1:7,14:21:99:567,0,4059
EU153401.1	2178277	.	TTCA	T	88.73	.	AC=1;AF=0.500;AN=2;BaseQRankSum=1.252;ClippingRankSum=0.000;DP=22;ExcessHet=3.0103;FS=0.000;MLEAC=1;MLEAF=0.500;MQ=46.73;MQRankSum=-2.281;QD=4.93;ReadPosRankSum=0.904;SOR=0.602	GT:AD:DP:GQ:PL	0/1:14,4:18:99:126,0,4137
EU153401.1	2178280	.	A	T	232.77	.	AC=1;AF=0.500;AN=2;BaseQRankSum=-0.440;ClippingRankSum=0.000;DP=21;ExcessHet=3.0103;FS=0.000;MLEAC=1;MLEAF=0.500;MQ=47.61;MQRankSum=0.000;QD=12.93;ReadPosRankSum=-1.136;SOR=0.582	GT:AD:DP:GQ:PL	0/1:11,7:18:99:261,0,4116
EU153401.1	2178282	.	C	A	142.77	.	AC=1;AF=0.500;AN=2;BaseQRankSum=-1.025;ClippingRankSum=0.000;DP=21;ExcessHet=3.0103;FS=0.000;MLEAC=1;MLEAF=0.500;MQ=47.61;MQRankSum=0.258;QD=7.93;ReadPosRankSum=-1.037;SOR=0.941	GT:AD:DP:GQ:PL	0/1:13,5:18:99:171,0,4007
EU153401.1	2178287	.	C	A	100.77	.	AC=1;AF=0.500;AN=2;BaseQRankSum=1.113;ClippingRankSum=0.000;DP=19;ExcessHet=3.0103;FS=0.000;MLEAC=1;MLEAF=0.500;MQ=48.75;MQRankSum=-2.213;QD=5.93;SOR=0.693	GT:AD:DP:GQ:PL	0/1:13,4:17:99:129,0,4095
EU153401.1	2178292	.	T	A	13.95	.	AC=1;AF=0.500;AN=2;BaseQRankSum=0.692;ClippingRankSum=0.000;DP=17;ExcessHet=3.0103;FS=0.000;MLEAC=1;MLEAF=0.500;MQ=50.70;MQRankSum=-0.594;QD=0.87;ReadPosRankSum=-0.557;SOR=0.188	GT:AD:DP:GQ:PL	0/1:14,2:16:42:42,0,4257
EU153401.1	2178304	.	G	T	337.77	.	AC=1;AF=0.500;AN=2;BaseQRankSum=0.502;ClippingRankSum=0.000;DP=14;ExcessHet=3.0103;FS=3.041;MLEAC=1;MLEAF=0.500;MQ=50.66;MQRankSum=-2.308;QD=25.98;ReadPosRankSum=-2.160;SOR=0.116	GT:AD:DP:GQ:PL	0/1:4,9:13:99:366,0,2853
EU153401.1	2178307	.	T	G	112.77	.	AC=1;AF=0.500;AN=2;BaseQRankSum=0.736;ClippingRankSum=0.000;DP=14;ExcessHet=3.0103;FS=0.000;MLEAC=1;MLEAF=0.500;MQ=50.66;MQRankSum=-3.195;QD=8.67;ReadPosRankSum=-0.600;SOR=0.446	GT:AD:DP:GQ:PL	0/1:9,4:13:99:141,0,3078
EU153401.1	2178309	.	CCT	C	58.73	.	AC=1;AF=0.500;AN=2;BaseQRankSum=0.944;ClippingRankSum=0.000;DP=14;ExcessHet=3.0103;FS=0.000;MLEAC=1;MLEAF=0.500;MQ=50.66;MQRankSum=1.335;QD=4.52;ReadPosRankSum=-0.339;SOR=0.223	GT:AD:DP:GQ:PL	0/1:10,3:13:96:96,0,3194
EU153401.1	2178310	.	C	A	202.77	.	AC=1;AF=0.500;AN=2;BaseQRankSum=-0.097;ClippingRankSum=0.000;DP=14;ExcessHet=3.0103;FS=2.522;MLEAC=1;MLEAF=0.500;MQ=50.66;MQRankSum=-3.440;QD=15.60;ReadPosRankSum=-1.564;SOR=0.204	GT:AD:DP:GQ:PL	0/1:7,6:13:99:231,0,2879
EU153401.1	2178312	.	T	A	67.77	.	AC=1;AF=0.500;AN=2;BaseQRankSum=0.660;ClippingRankSum=0.000;DP=12;ExcessHet=3.0103;FS=5.643;MLEAC=1;MLEAF=0.500;MQ=52.78;MQRankSum=0.967;QD=6.16;ReadPosRankSum=-1.111;SOR=0.027	GT:AD:DP:GQ:PL	0/1:8,3:11:96:96,0,3194
EU153401.1	2178319	.	C	T	169.77	.	AC=1;AF=0.500;AN=2;BaseQRankSum=0.566;ClippingRankSum=0.000;DP=8;ExcessHet=3.0103;FS=0.000;MLEAC=1;MLEAF=0.500;MQ=54.72;MQRankSum=-1.465;QD=24.25;ReadPosRankSum=0.000;SOR=1.609	GT:AD:DP:GQ:PL	0/1:4,3:7:99:198,0,2902
EU153401.1	2178325	.	G	T	43.77	.	AC=1;AF=0.500;AN=2;BaseQRankSum=0.431;ClippingRankSum=0.000;DP=7;ExcessHet=3.0103;FS=0.000;MLEAC=1;MLEAF=0.500;MQ=53.93;MQRankSum=-1.834;QD=7.29;ReadPosRankSum=0.000;SOR=1.179	GT:AD:DP:GQ:PL	0/1:4,2:6:72:72,0,2975
EU153401.1	2178327	.	C	A	43.77	.	AC=1;AF=0.500;AN=2;BaseQRankSum=0.431;ClippingRankSum=0.000;DP=7;ExcessHet=3.0103;FS=0.000;MLEAC=1;MLEAF=0.500;MQ=53.93;MQRankSum=-1.834;QD=7.29;ReadPosRankSum=-0.842;SOR=1.179	GT:AD:DP:GQ:PL	0/1:4,2:6:72:72,0,3020
EU153401.1	2178417	.	G	GGTTT	61.73	.	AC=1;AF=0.500;AN=2;BaseQRankSum=-0.524;ClippingRankSum=0.000;DP=10;ExcessHet=3.0103;FS=0.000;MLEAC=1;MLEAF=0.500;MQ=52.12;MQRankSum=-2.287;QD=6.17;ReadPosRankSum=-2.200;SOR=0.446	GT:AD:DP:GQ:PL	0/1:8,2:10:99:99,0,5454
EU153401.1	2178419	.	G	C	109.73	.	AC=1;AF=0.500;AN=2;BaseQRankSum=-0.524;ClippingRankSum=0.000;DP=12;ExcessHet=3.0103;FS=0.000;MLEAC=1;MLEAF=0.500;MQ=51.52;MQRankSum=-2.638;QD=10.97;ReadPosRankSum=-1.834;SOR=0.836	GT:AD:DP:GQ:PL	0/1:7,3:10:99:147,0,5367
EU153401.1	2178422	.	TCCCC	T	103.73	.	AC=1;AF=0.500;AN=2;BaseQRankSum=-0.502;ClippingRankSum=0.000;DP=13;ExcessHet=3.0103;FS=0.000;MLEAC=1;MLEAF=0.500;MQ=50.19;MQRankSum=-3.195;QD=7.98;ReadPosRankSum=-2.537;SOR=0.804	GT:AD:DP:GQ:PL	0/1:9,4:13:99:141,0,5451
EU153401.1	2178432	.	G	GTAC	11.08	.	AC=1;AF=0.500;AN=2;BaseQRankSum=0.751;ClippingRankSum=0.000;DP=14;ExcessHet=3.0103;FS=0.000;MLEAC=1;MLEAF=0.500;MQ=49.48;MQRankSum=-0.683;QD=0.79;ReadPosRankSum=-1.188;SOR=0.223	GT:AD:DP:GQ:PL	0/1:12,2:14:48:48,0,5824
EU153401.1	2178441	.	T	C	106.77	.	AC=1;AF=0.500;AN=2;BaseQRankSum=-1.508;ClippingRankSum=0.000;DP=15;ExcessHet=3.0103;FS=0.000;MLEAC=1;MLEAF=0.500;MQ=50.25;MQRankSum=-3.048;QD=7.12;ReadPosRankSum=-1.307;SOR=1.179	GT:AD:DP:GQ:PL	0/1:11,4:15:99:135,0,6035
EU153401.1	2178451	.	C	G	109.77	.	AC=1;AF=0.500;AN=2;BaseQRankSum=-1.423;ClippingRankSum=0.000;DP=15;ExcessHet=3.0103;FS=0.000;MLEAC=1;MLEAF=0.500;MQ=50.25;MQRankSum=-3.058;QD=7.84;ReadPosRankSum=-0.142;SOR=1.329	GT:AD:DP:GQ:PL	0/1:10,4:14:99:138,0,5993
EU153401.1	2178452	.	T	C	106.77	.	AC=1;AF=0.500;AN=2;BaseQRankSum=-1.508;ClippingRankSum=0.000;DP=15;ExcessHet=3.0103;FS=0.000;MLEAC=1;MLEAF=0.500;MQ=50.25;MQRankSum=-3.048;QD=7.12;ReadPosRankSum=-0.196;SOR=1.179	GT:AD:DP:GQ:PL	0/1:11,4:15:99:135,0,5961
EU153401.1	2178458	.	C	T	241.77	.	AC=1;AF=0.500;AN=2;BaseQRankSum=-1.282;ClippingRankSum=0.000;DP=16;ExcessHet=3.0103;FS=3.310;MLEAC=1;MLEAF=0.500;MQ=48.91;MQRankSum=-3.782;QD=16.12;ReadPosRankSum=1.201;SOR=2.546	GT:AD:DP:GQ:PL	0/1:8,7:15:99:270,0,5826
EU153401.1	2178460	.	A	T	157.77	.	AC=1;AF=0.500;AN=2;BaseQRankSum=-0.869;ClippingRankSum=0.000;DP=17;ExcessHet=3.0103;FS=3.123;MLEAC=1;MLEAF=0.500;MQ=47.72;MQRankSum=-3.361;QD=12.14;ReadPosRankSum=1.379;SOR=2.030	GT:AD:DP:GQ:PL	0/1:8,5:13:99:186,0,5832
EU153401.1	2178464	.	A	G	193.77	.	AC=1;AF=0.500;AN=2;BaseQRankSum=-1.162;ClippingRankSum=0.000;DP=18;ExcessHet=3.0103;FS=6.021;MLEAC=1;MLEAF=0.500;MQ=48.48;MQRankSum=-3.529;QD=12.11;ReadPosRankSum=0.716;SOR=2.584	GT:AD:DP:GQ:PL	0/1:10,6:16:99:222,0,6205
EU153401.1	2178465	.	C	T	16.86	.	AC=1;AF=0.500;AN=2;BaseQRankSum=0.588;ClippingRankSum=0.000;DP=18;ExcessHet=3.0103;FS=0.000;MLEAC=1;MLEAF=0.500;MQ=48.48;MQRankSum=-0.863;QD=1.12;ReadPosRankSum=-0.086;SOR=0.784	GT:AD:DP:GQ:PL	0/1:13,2:15:45:45,0,6748
EU153401.1	2178474	.	T	G	187.77	.	AC=1;AF=0.500;AN=2;BaseQRankSum=0.000;ClippingRankSum=0.000;DP=21;ExcessHet=3.0103;FS=6.107;MLEAC=1;MLEAF=0.500;MQ=47.58;MQRankSum=-2.953;QD=10.43;ReadPosRankSum=-0.666;SOR=2.780	GT:AD:DP:GQ:PL	0/1:12,6:18:99:216,0,5926
EU153401.1	2178479	.	G	A	226.77	.	AC=1;AF=0.500;AN=2;BaseQRankSum=0.000;ClippingRankSum=0.000;DP=22;ExcessHet=3.0103;FS=9.234;MLEAC=1;MLEAF=0.500;MQ=48.22;MQRankSum=-3.679;QD=12.60;ReadPosRankSum=1.197;SOR=3.258	GT:AD:DP:GQ:PL	0/1:11,7:18:99:255,0,6265
EU153401.1	2178480	.	C	G	133.77	.	AC=1;AF=0.500;AN=2;BaseQRankSum=0.000;ClippingRankSum=0.000;DP=21;ExcessHet=3.0103;FS=6.368;MLEAC=1;MLEAF=0.500;MQ=47.58;MQRankSum=-3.258;QD=8.92;ReadPosRankSum=0.944;SOR=2.964	GT:AD:DP:GQ:PL	0/1:10,5:15:99:162,0,6656
EU153401.1	2178485	.	G	A	309.77	.	AC=1;AF=0.500;AN=2;BaseQRankSum=-1.485;ClippingRankSum=0.000;DP=84;ExcessHet=3.0103;FS=0.000;MLEAC=1;MLEAF=0.500;MQ=43.69;MQRankSum=0.107;QD=4.30;ReadPosRankSum=1.426;SOR=0.531	GT:AD:DP:GQ:PL	0/1:59,13:72:99:338,0,6574
EU153401.1	2178488	.	C	T	432.77	.	AC=1;AF=0.500;AN=2;BaseQRankSum=0.406;ClippingRankSum=0.000;DP=79;ExcessHet=3.0103;FS=0.000;MLEAC=1;MLEAF=0.500;MQ=44.05;MQRankSum=-1.973;QD=6.46;ReadPosRankSum=0.957;SOR=0.763	GT:AD:DP:GQ:PL	0/1:53,14:67:99:461,0,5949
EU153401.1	2178489	.	C	T	159.73	.	AC=1;AF=0.500;AN=2;BaseQRankSum=-0.830;ClippingRankSum=0.000;DP=80;ExcessHet=3.0103;FS=0.000;MLEAC=1;MLEAF=0.500;MQ=44.04;MQRankSum=-0.327;QD=2.54;ReadPosRankSum=0.745;SOR=0.746	GT:AD:DP:GQ:PL	0/1:56,7:63:99:197,0,6223
EU153401.1	2178490	.	T	C	249.77	.	AC=1;AF=0.500;AN=2;BaseQRankSum=-0.120;ClippingRankSum=0.000;DP=78;ExcessHet=3.0103;FS=0.000;MLEAC=1;MLEAF=0.500;MQ=44.26;MQRankSum=-0.331;QD=3.78;ReadPosRankSum=0.576;SOR=0.668	GT:AD:DP:GQ:PL	0/1:56,10:66:99:278,0,6249
EU153401.1	2178492	.	C	A	183.77	.	AC=1;AF=0.500;AN=2;BaseQRankSum=-1.761;ClippingRankSum=0.000;DP=78;ExcessHet=3.0103;FS=3.363;MLEAC=1;MLEAF=0.500;MQ=44.81;MQRankSum=0.098;QD=3.01;ReadPosRankSum=-0.078;SOR=0.283	GT:AD:DP:GQ:PL	0/1:53,8:61:99:212,0,6560
EU153401.1	2178493	.	T	C	48.77	.	AC=1;AF=0.500;AN=2;BaseQRankSum=-0.364;ClippingRankSum=0.000;DP=78;ExcessHet=3.0103;FS=0.000;MLEAC=1;MLEAF=0.500;MQ=44.59;MQRankSum=-0.359;QD=0.80;ReadPosRankSum=1.311;SOR=0.665	GT:AD:DP:GQ:PL	0/1:55,6:61:77:77,0,6695
EU153401.1	2178494	.	A	T	306.77	.	AC=1;AF=0.500;AN=2;BaseQRankSum=0.916;ClippingRankSum=0.000;DP=78;ExcessHet=3.0103;FS=26.439;MLEAC=1;MLEAF=0.500;MQ=44.59;MQRankSum=2.747;QD=4.65;ReadPosRankSum=0.060;SOR=1.854	GT:AD:DP:GQ:PL	0/1:54,12:66:99:335,0,6542
EU153401.1	2178497	.	C	A	153.77	.	AC=1;AF=0.500;AN=2;BaseQRankSum=-1.603;ClippingRankSum=0.000;DP=77;ExcessHet=3.0103;FS=3.477;MLEAC=1;MLEAF=0.500;MQ=44.64;MQRankSum=0.117;QD=2.70;ReadPosRankSum=-0.269;SOR=0.260	GT:AD:DP:GQ:PL	0/1:49,8:57:99:182,0,5991
EU153401.1	2178498	.	C	A	192.77	.	AC=1;AF=0.500;AN=2;BaseQRankSum=-0.826;ClippingRankSum=0.000;DP=74;ExcessHet=3.0103;FS=1.516;MLEAC=1;MLEAF=0.500;MQ=45.13;MQRankSum=-0.201;QD=3.38;ReadPosRankSum=-0.747;SOR=0.324	GT:AD:DP:GQ:PL	0/1:48,9:57:99:221,0,6030
EU153401.1	2178499	.	G	A	402.77	.	AC=1;AF=0.500;AN=2;BaseQRankSum=0.744;ClippingRankSum=0.000;DP=73;ExcessHet=3.0103;FS=13.046;MLEAC=1;MLEAF=0.500;MQ=45.37;MQRankSum=2.098;QD=6.60;ReadPosRankSum=0.546;SOR=0.889	GT:AD:DP:GQ:PL	0/1:48,13:61:99:431,0,5899
EU153401.1	2178503	.	T	C	324.77	.	AC=1;AF=0.500;AN=2;BaseQRankSum=-1.573;ClippingRankSum=0.000;DP=72;ExcessHet=3.0103;FS=0.000;MLEAC=1;MLEAF=0.500;MQ=45.04;MQRankSum=0.304;QD=5.41;ReadPosRankSum=0.310;SOR=0.569	GT:AD:DP:GQ:PL	0/1:50,10:60:99:353,0,5755
EU153401.1	2178504	.	TCTC	T	222.73	.	AC=1;AF=0.500;AN=2;BaseQRankSum=0.356;ClippingRankSum=0.000;DP=73;ExcessHet=3.0103;FS=20.064;MLEAC=1;MLEAF=0.500;MQ=45.28;MQRankSum=2.584;QD=3.65;ReadPosRankSum=0.774;SOR=2.222	GT:AD:DP:GQ:PL	0/1:51,10:61:99:260,0,6566
EU153401.1	2178507	.	C	T	507.77	.	AC=1;AF=0.500;AN=2;BaseQRankSum=0.361;ClippingRankSum=0.000;DP=72;ExcessHet=3.0103;FS=4.332;MLEAC=1;MLEAF=0.500;MQ=45.11;MQRankSum=-0.120;QD=8.46;ReadPosRankSum=0.477;SOR=0.250	GT:AD:DP:GQ:PL	0/1:44,16:60:99:536,0,6139
EU153401.1	2178508	.	G	A	144.77	.	AC=1;AF=0.500;AN=2;BaseQRankSum=-0.720;ClippingRankSum=0.000;DP=72;ExcessHet=3.0103;FS=8.612;MLEAC=1;MLEAF=0.500;MQ=45.11;MQRankSum=-2.754;QD=2.41;ReadPosRankSum=-0.971;SOR=2.283	GT:AD:DP:GQ:PL	0/1:52,8:60:99:173,0,6388
EU153401.1	2178509	.	AG	A	51.73	.	AC=1;AF=0.500;AN=2;BaseQRankSum=-1.127;ClippingRankSum=0.000;DP=72;ExcessHet=3.0103;FS=1.780;MLEAC=1;MLEAF=0.500;MQ=45.62;MQRankSum=-0.286;QD=0.89;ReadPosRankSum=0.030;SOR=0.297	GT:AD:DP:GQ:PL	0/1:52,6:58:89:89,0,6620
EU153401.1	2178513	.	T	A	156.77	.	AC=1;AF=0.500;AN=2;BaseQRankSum=-0.460;ClippingRankSum=0.000;DP=72;ExcessHet=3.0103;FS=6.242;MLEAC=1;MLEAF=0.500;MQ=45.62;MQRankSum=0.517;QD=2.70;ReadPosRankSum=0.215;SOR=0.928	GT:AD:DP:GQ:PL	0/1:50,8:58:99:185,0,6446
EU153401.1	2178521	.	A	T	69.77	.	AC=1;AF=0.500;AN=2;BaseQRankSum=-1.547;ClippingRankSum=0.000;DP=66;ExcessHet=3.0103;FS=1.954;MLEAC=1;MLEAF=0.500;MQ=46.28;MQRankSum=-0.913;QD=1.29;ReadPosRankSum=-0.209;SOR=1.525	GT:AD:DP:GQ:PL	0/1:49,5:54:98:98,0,6902
EU153401.1	2178523	.	G	GCAA	63.73	.	AC=1;AF=0.500;AN=2;BaseQRankSum=-0.827;ClippingRankSum=0.000;DP=66;ExcessHet=3.0103;FS=0.000;MLEAC=1;MLEAF=0.500;MQ=46.43;MQRankSum=-0.518;QD=1.18;ReadPosRankSum=0.358;SOR=0.422	GT:AD:DP:GQ:PL	0/1:48,6:54:99:101,0,6979
EU153401.1	2178524	.	A	AC	18.79	.	AC=1;AF=0.500;AN=2;BaseQRankSum=2.119;ClippingRankSum=0.000;DP=65;ExcessHet=3.0103;FS=0.000;MLEAC=1;MLEAF=0.500;MQ=46.57;MQRankSum=-1.023;QD=0.35;ReadPosRankSum=1.096;SOR=0.741	GT:AD:DP:GQ:PL	0/1:48,5:53:56:56,0,7024
EU153401.1	2178527	.	T	G	572.77	.	AC=1;AF=0.500;AN=2;BaseQRankSum=-1.838;ClippingRankSum=0.000;DP=63;ExcessHet=3.0103;FS=2.749;MLEAC=1;MLEAF=0.500;MQ=46.70;MQRankSum=-0.698;QD=13.64;ReadPosRankSum=-0.683;SOR=1.069	GT:AD:DP:GQ:PL	0/1:27,15:42:99:601,0,6222
EU153401.1	2178528	.	G	T	155.73	.	AC=1;AF=0.500;AN=2;BaseQRankSum=-0.269;ClippingRankSum=0.000;DP=68;ExcessHet=3.0103;FS=3.719;MLEAC=1;MLEAF=0.500;MQ=45.85;MQRankSum=1.312;QD=3.05;ReadPosRankSum=1.890;SOR=1.609	GT:AD:DP:GQ:PL	0/1:44,7:51:99:193,0,7642
EU153401.1	2178532	.	A	C	964.77	.	AC=1;AF=0.500;AN=2;BaseQRankSum=-2.865;ClippingRankSum=0.000;DP=63;ExcessHet=3.0103;FS=1.266;MLEAC=1;MLEAF=0.500;MQ=46.65;MQRankSum=-2.709;QD=24.12;ReadPosRankSum=2.105;SOR=0.439	GT:AD:DP:GQ:PL	0/1:17,23:40:99:993,0,6031
EU153401.1	2178534	.	G	C	30.77	.	AC=1;AF=0.500;AN=2;BaseQRankSum=-1.746;ClippingRankSum=0.000;DP=65;ExcessHet=3.0103;FS=0.000;MLEAC=1;MLEAF=0.500;MQ=46.84;MQRankSum=-0.231;QD=0.58;ReadPosRankSum=0.442;SOR=0.512	GT:AD:DP:GQ:PL	0/1:48,5:53:59:59,0,8129
EU153401.1	2178535	.	A	T	204.77	.	AC=1;AF=0.500;AN=2;BaseQRankSum=-0.227;ClippingRankSum=0.000;DP=65;ExcessHet=3.0103;FS=1.456;MLEAC=1;MLEAF=0.500;MQ=46.68;MQRankSum=-0.479;QD=3.86;ReadPosRankSum=0.569;SOR=0.402	GT:AD:DP:GQ:PL	0/1:44,9:53:99:233,0,7723
EU153401.1	2178539	.	T	A	27.77	.	AC=1;AF=0.500;AN=2;BaseQRankSum=-1.604;ClippingRankSum=0.000;DP=67;ExcessHet=3.0103;FS=0.000;MLEAC=1;MLEAF=0.500;MQ=46.18;MQRankSum=-0.295;QD=0.50;ReadPosRankSum=1.290;SOR=0.597	GT:AD:DP:GQ:PL	0/1:50,5:55:56:56,0,8171
EU153401.1	2178540	.	T	A	27.77	.	AC=1;AF=0.500;AN=2;BaseQRankSum=-1.604;ClippingRankSum=0.000;DP=67;ExcessHet=3.0103;FS=0.000;MLEAC=1;MLEAF=0.500;MQ=46.18;MQRankSum=-0.295;QD=0.50;ReadPosRankSum=1.275;SOR=0.597	GT:AD:DP:GQ:PL	0/1:50,5:55:56:56,0,8171
EU153401.1	2178541	.	G	T	120.77	.	AC=1;AF=0.500;AN=2;BaseQRankSum=-0.706;ClippingRankSum=0.000;DP=66;ExcessHet=3.0103;FS=1.629;MLEAC=1;MLEAF=0.500;MQ=45.94;MQRankSum=0.389;QD=2.24;ReadPosRankSum=1.186;SOR=1.179	GT:AD:DP:GQ:PL	0/1:47,7:54:99:149,0,7656
EU153401.1	2178544	.	A	C	33.77	.	AC=1;AF=0.500;AN=2;BaseQRankSum=-1.273;ClippingRankSum=0.000;DP=66;ExcessHet=3.0103;FS=0.000;MLEAC=1;MLEAF=0.500;MQ=45.94;MQRankSum=-0.261;QD=0.64;ReadPosRankSum=1.462;SOR=0.582	GT:AD:DP:GQ:PL	0/1:48,5:53:62:62,0,7652
EU153401.1	2178546	.	A	G	72.77	.	AC=1;AF=0.500;AN=2;BaseQRankSum=0.039;ClippingRankSum=0.000;DP=67;ExcessHet=3.0103;FS=4.156;MLEAC=1;MLEAF=0.500;MQ=45.93;MQRankSum=1.007;QD=1.32;ReadPosRankSum=1.040;SOR=1.821	GT:AD:DP:GQ:PL	0/1:49,6:55:99:101,0,7691
EU153401.1	2178548	.	G	T	84.77	.	AC=1;AF=0.500;AN=2;BaseQRankSum=-0.301;ClippingRankSum=0.000;DP=65;ExcessHet=3.0103;FS=4.051;MLEAC=1;MLEAF=0.500;MQ=45.90;MQRankSum=0.937;QD=1.73;ReadPosRankSum=0.824;SOR=1.609	GT:AD:DP:GQ:PL	0/1:43,6:49:99:113,0,7500
EU153401.1	2178550	.	T	A	113.77	.	AC=1;AF=0.500;AN=2;BaseQRankSum=0.722;ClippingRankSum=0.000;DP=62;ExcessHet=3.0103;FS=7.889;MLEAC=1;MLEAF=0.500;MQ=46.05;MQRankSum=0.620;QD=2.28;ReadPosRankSum=1.165;SOR=2.531	GT:AD:DP:GQ:PL	0/1:45,5:50:99:142,0,7562
EU153401.1	2178557	.	G	T	175.77	.	AC=1;AF=0.500;AN=2;BaseQRankSum=-1.809;ClippingRankSum=0.000;DP=58;ExcessHet=3.0103;FS=13.986;MLEAC=1;MLEAF=0.500;MQ=46.46;MQRankSum=0.322;QD=3.82;ReadPosRankSum=0.377;SOR=3.611	GT:AD:DP:GQ:PL	0/1:38,8:46:99:204,0,6192
EU153401.1	2178561	.	C	G	67.77	.	AC=1;AF=0.500;AN=2;BaseQRankSum=0.587;ClippingRankSum=0.000;DP=54;ExcessHet=3.0103;FS=5.260;MLEAC=1;MLEAF=0.500;MQ=47.41;MQRankSum=0.788;QD=1.65;ReadPosRankSum=1.514;SOR=2.373	GT:AD:DP:GQ:PL	0/1:36,5:41:96:96,0,6338
EU153401.1	2178562	.	A	T	473.77	.	AC=1;AF=0.500;AN=2;BaseQRankSum=-1.838;ClippingRankSum=0.000;DP=54;ExcessHet=3.0103;FS=29.570;MLEAC=1;MLEAF=0.500;MQ=47.41;MQRankSum=-1.093;QD=12.47;ReadPosRankSum=-0.520;SOR=5.421	GT:AD:DP:GQ:PL	0/1:24,14:38:99:502,0,5515
EU153401.1	2178568	.	C	A	31.77	.	AC=1;AF=0.500;AN=2;BaseQRankSum=0.672;ClippingRankSum=0.000;DP=48;ExcessHet=3.0103;FS=0.000;MLEAC=1;MLEAF=0.500;MQ=48.08;MQRankSum=-0.521;QD=0.86;ReadPosRankSum=2.227;SOR=0.392	GT:AD:DP:GQ:PL	0/1:33,4:37:60:60,0,6596
EU153401.1	2178571	.	G	A	391.77	.	AC=1;AF=0.500;AN=2;BaseQRankSum=0.696;ClippingRankSum=0.000;DP=49;ExcessHet=3.0103;FS=3.448;MLEAC=1;MLEAF=0.500;MQ=48.59;MQRankSum=-0.033;QD=10.31;ReadPosRankSum=2.995;SOR=1.406	GT:AD:DP:GQ:PL	0/1:27,11:38:99:420,0,5940
EU153401.1	2178575	.	A	G	65.77	.	AC=1;AF=0.500;AN=2;BaseQRankSum=0.429;ClippingRankSum=0.000;DP=49;ExcessHet=3.0103;FS=5.192;MLEAC=1;MLEAF=0.500;MQ=48.48;MQRankSum=-1.264;QD=1.73;ReadPosRankSum=-1.023;SOR=1.981	GT:AD:DP:GQ:PL	0/1:34,4:38:94:94,0,6335
EU153401.1	2178576	.	T	C	31.77	.	AC=1;AF=0.500;AN=2;BaseQRankSum=0.429;ClippingRankSum=0.000;DP=49;ExcessHet=3.0103;FS=0.000;MLEAC=1;MLEAF=0.500;MQ=48.48;MQRankSum=-0.511;QD=0.84;ReadPosRankSum=1.880;SOR=0.573	GT:AD:DP:GQ:PL	0/1:34,4:38:60:60,0,6380
EU153401.1	2178583	.	C	T	34.77	.	AC=1;AF=0.500;AN=2;BaseQRankSum=0.672;ClippingRankSum=0.000;DP=51;ExcessHet=3.0103;FS=0.000;MLEAC=1;MLEAF=0.500;MQ=48.40;MQRankSum=-0.832;QD=0.94;ReadPosRankSum=1.836;SOR=0.737	GT:AD:DP:GQ:PL	0/1:33,4:37:63:63,0,6512
EU153401.1	2178587	.	T	C	250.77	.	AC=1;AF=0.500;AN=2;BaseQRankSum=1.133;ClippingRankSum=0.000;DP=47;ExcessHet=3.0103;FS=3.971;MLEAC=1;MLEAF=0.500;MQ=46.75;MQRankSum=-0.930;QD=6.12;ReadPosRankSum=0.095;SOR=1.728	GT:AD:DP:GQ:PL	0/1:32,9:41:99:279,0,5897
EU153401.1	2178588	.	C	T	298.73	.	AC=1;AF=0.500;AN=2;BaseQRankSum=1.241;ClippingRankSum=0.000;DP=47;ExcessHet=3.0103;FS=4.066;MLEAC=1;MLEAF=0.500;MQ=46.69;MQRankSum=0.431;QD=8.07;ReadPosRankSum=-0.219;SOR=1.888	GT:AD:DP:GQ:PL	0/1:28,9:37:99:336,0,5650
EU153401.1	2178589	.	T	C	309.77	.	AC=1;AF=0.500;AN=2;BaseQRankSum=-0.896;ClippingRankSum=0.000;DP=47;ExcessHet=3.0103;FS=6.505;MLEAC=1;MLEAF=0.500;MQ=46.69;MQRankSum=-0.510;QD=8.15;ReadPosRankSum=0.416;SOR=2.336	GT:AD:DP:GQ:PL	0/1:27,11:38:99:338,0,5801
EU153401.1	2178593	.	C	A	73.77	.	AC=1;AF=0.500;AN=2;BaseQRankSum=0.814;ClippingRankSum=0.000;DP=43;ExcessHet=3.0103;FS=5.232;MLEAC=1;MLEAF=0.500;MQ=46.47;MQRankSum=1.059;QD=1.80;ReadPosRankSum=-0.877;SOR=2.160	GT:AD:DP:GQ:PL	0/1:36,5:41:99:102,0,6335
EU153401.1	2178595	.	T	C	70.77	.	AC=1;AF=0.500;AN=2;BaseQRankSum=-0.491;ClippingRankSum=0.000;DP=41;ExcessHet=3.0103;FS=0.000;MLEAC=1;MLEAF=0.500;MQ=46.62;MQRankSum=-3.012;QD=1.73;ReadPosRankSum=1.902;SOR=0.712	GT:AD:DP:GQ:PL	0/1:36,5:41:99:99,0,6502
EU153401.1	2178600	.	T	C	31.77	.	AC=1;AF=0.500;AN=2;BaseQRankSum=0.838;ClippingRankSum=0.000;DP=39;ExcessHet=3.0103;FS=0.000;MLEAC=1;MLEAF=0.500;MQ=46.87;MQRankSum=-0.498;QD=0.81;ReadPosRankSum=0.116;SOR=0.540	GT:AD:DP:GQ:PL	0/1:35,4:39:60:60,0,6463
EU153401.1	2178609	.	G	A	133.73	.	AC=1;AF=0.500;AN=2;BaseQRankSum=-0.103;ClippingRankSum=0.000;DP=47;ExcessHet=3.0103;FS=1.600;MLEAC=1;MLEAF=0.500;MQ=45.76;MQRankSum=-1.374;QD=2.85;ReadPosRankSum=0.060;SOR=0.394	GT:AD:DP:GQ:PL	0/1:40,7:47:99:171,0,7477
EU153401.1	2178615	.	CGTTG	C	30.73	.	AC=1;AF=0.500;AN=2;BaseQRankSum=1.005;ClippingRankSum=0.000;DP=47;ExcessHet=3.0103;FS=1.969;MLEAC=1;MLEAF=0.500;MQ=45.88;MQRankSum=-0.248;QD=0.65;ReadPosRankSum=-1.880;SOR=1.385	GT:AD:DP:GQ:PL	0/1:42,5:47:68:68,0,7373
EU153401.1	2178616	.	G	A	725.77	.	AC=1;AF=0.500;AN=2;BaseQRankSum=-0.676;ClippingRankSum=0.000;DP=45;ExcessHet=3.0103;FS=23.482;MLEAC=1;MLEAF=0.500;MQ=45.15;MQRankSum=-1.230;QD=17.28;ReadPosRankSum=2.883;SOR=2.918	GT:AD:DP:GQ:PL	0/1:23,19:42:99:754,0,5691
EU153401.1	2178623	.	G	C	49.77	.	AC=1;AF=0.500;AN=2;BaseQRankSum=1.144;ClippingRankSum=0.000;DP=49;ExcessHet=3.0103;FS=1.972;MLEAC=1;MLEAF=0.500;MQ=45.95;MQRankSum=-0.330;QD=1.02;ReadPosRankSum=-1.774;SOR=1.467	GT:AD:DP:GQ:PL	0/1:44,5:49:78:78,0,6717
EU153401.1	2178628	.	G	A	45.77	.	AC=1;AF=0.500;AN=2;BaseQRankSum=0.814;ClippingRankSum=0.000;DP=48;ExcessHet=3.0103;FS=5.492;MLEAC=1;MLEAF=0.500;MQ=46.84;MQRankSum=-0.212;QD=0.95;ReadPosRankSum=-1.625;SOR=2.594	GT:AD:DP:GQ:PL	0/1:44,4:48:74:74,0,6897
EU153401.1	2178629	.	C	T	91.77	.	AC=1;AF=0.500;AN=2;BaseQRankSum=1.007;ClippingRankSum=0.000;DP=48;ExcessHet=3.0103;FS=11.497;MLEAC=1;MLEAF=0.500;MQ=46.84;MQRankSum=-0.774;QD=1.91;ReadPosRankSum=-0.172;SOR=3.378	GT:AD:DP:GQ:PL	0/1:42,6:48:99:120,0,6741
EU153401.1	2178630	.	A	G	139.77	.	AC=1;AF=0.500;AN=2;BaseQRankSum=1.269;ClippingRankSum=0.000;DP=49;ExcessHet=3.0103;FS=14.239;MLEAC=1;MLEAF=0.500;MQ=46.71;MQRankSum=-1.755;QD=2.85;ReadPosRankSum=-0.687;SOR=3.637	GT:AD:DP:GQ:PL	0/1:42,7:49:99:168,0,6579
EU153401.1	2178634	.	G	A	838.77	.	AC=1;AF=0.500;AN=2;BaseQRankSum=0.669;ClippingRankSum=0.000;DP=47;ExcessHet=3.0103;FS=23.019;MLEAC=1;MLEAF=0.500;MQ=47.26;MQRankSum=-1.445;QD=17.85;ReadPosRankSum=0.736;SOR=3.343	GT:AD:DP:GQ:PL	0/1:24,23:47:99:867,0,5144
EU153401.1	2178643	.	T	G	749.73	.	AC=1;AF=0.500;AN=2;BaseQRankSum=0.664;ClippingRankSum=0.000;DP=47;ExcessHet=3.0103;FS=19.169;MLEAC=1;MLEAF=0.500;MQ=46.70;MQRankSum=-2.816;QD=17.85;ReadPosRankSum=0.848;SOR=2.810	GT:AD:DP:GQ:PL	0/1:23,19:42:99:787,0,5630
EU153401.1	2178644	.	A	C	562.77	.	AC=1;AF=0.500;AN=2;BaseQRankSum=0.031;ClippingRankSum=0.000;DP=36;ExcessHet=3.0103;FS=9.640;MLEAC=1;MLEAF=0.500;MQ=48.98;MQRankSum=-4.922;QD=18.76;ReadPosRankSum=1.655;SOR=2.762	GT:AD:DP:GQ:PL	0/1:15,15:30:99:591,0,5064
EU153401.1	2178648	.	G	A	11.12	.	AC=1;AF=0.500;AN=2;BaseQRankSum=-1.876;ClippingRankSum=0.000;DP=40;ExcessHet=3.0103;FS=5.274;MLEAC=1;MLEAF=0.500;MQ=47.90;MQRankSum=-1.350;QD=0.28;ReadPosRankSum=1.134;SOR=2.049	GT:AD:DP:GQ:PL	0/1:36,4:40:39:39,0,5082
EU153401.1	2178652	.	C	T	70.77	.	AC=1;AF=0.500;AN=2;BaseQRankSum=-0.132;ClippingRankSum=0.000;DP=41;ExcessHet=3.0103;FS=8.125;MLEAC=1;MLEAF=0.500;MQ=47.70;MQRankSum=0.323;QD=1.77;ReadPosRankSum=0.930;SOR=2.663	GT:AD:DP:GQ:PL	0/1:35,5:40:99:99,0,5540
EU153401.1	2178695	.	A	AATG	24.75	.	AC=1;AF=0.500;AN=2;BaseQRankSum=0.831;ClippingRankSum=0.000;DP=95;ExcessHet=3.0103;FS=29.930;MLEAC=1;MLEAF=0.500;MQ=43.07;MQRankSum=2.372;QD=0.29;ReadPosRankSum=3.109;SOR=4.400	GT:AD:DP:GQ:PL	0/1:77,8:85:62:62,0,15886
EU153401.1	2178697	.	ACG	A	117.73	.	AC=1;AF=0.500;AN=2;BaseQRankSum=-0.094;ClippingRankSum=0.000;DP=84;ExcessHet=3.0103;FS=34.821;MLEAC=1;MLEAF=0.500;MQ=43.94;MQRankSum=1.677;QD=1.64;ReadPosRankSum=2.939;SOR=4.609	GT:AD:DP:GQ:PL	0/1:63,9:72:99:155,0,15214
EU153401.1	2178703	.	T	C	147.73	.	AC=1;AF=0.500;AN=2;BaseQRankSum=0.303;ClippingRankSum=0.000;DP=59;ExcessHet=3.0103;FS=18.503;MLEAC=1;MLEAF=0.500;MQ=47.01;MQRankSum=0.827;QD=3.14;ReadPosRankSum=1.407;SOR=4.406	GT:AD:DP:GQ:PL	0/1:39,8:47:99:185,0,12335
EU153401.1	2178707	.	G	A	373.73	.	AC=1;AF=0.500;AN=2;BaseQRankSum=1.182;ClippingRankSum=0.000;DP=45;ExcessHet=3.0103;FS=12.656;MLEAC=1;MLEAF=0.500;MQ=49.60;MQRankSum=-2.927;QD=11.33;ReadPosRankSum=-1.555;SOR=3.121	GT:AD:DP:GQ:PL	0/1:22,11:33:99:411,0,10396
EU153401.1	2178710	.	C	T	175.77	.	AC=1;AF=0.500;AN=2;BaseQRankSum=1.161;ClippingRankSum=0.000;DP=41;ExcessHet=3.0103;FS=22.658;MLEAC=1;MLEAF=0.500;MQ=51.20;MQRankSum=-1.172;QD=5.33;ReadPosRankSum=-0.528;SOR=3.589	GT:AD:DP:GQ:PL	0/1:28,5:33:99:204,0,8897
EU153401.1	2178711	.	G	A	229.77	.	AC=1;AF=0.500;AN=2;BaseQRankSum=1.452;ClippingRankSum=0.000;DP=40;ExcessHet=3.0103;FS=19.374;MLEAC=1;MLEAF=0.500;MQ=50.96;MQRankSum=-1.743;QD=7.41;ReadPosRankSum=-1.377;SOR=4.405	GT:AD:DP:GQ:PL	0/1:23,8:31:99:258,0,9446
EU153401.1	2178712	.	A	T	220.77	.	AC=1;AF=0.500;AN=2;BaseQRankSum=1.502;ClippingRankSum=0.000;DP=42;ExcessHet=3.0103;FS=15.178;MLEAC=1;MLEAF=0.500;MQ=49.99;MQRankSum=-1.016;QD=6.49;ReadPosRankSum=-1.076;SOR=4.125	GT:AD:DP:GQ:PL	0/1:26,8:34:99:249,0,10163
EU153401.1	2178717	.	CTAGT	C	61.73	.	AC=1;AF=0.500;AN=2;BaseQRankSum=1.134;ClippingRankSum=0.000;DP=48;ExcessHet=3.0103;FS=21.200;MLEAC=1;MLEAF=0.500;MQ=49.18;MQRankSum=-2.776;QD=1.58;ReadPosRankSum=-2.862;SOR=3.590	GT:AD:DP:GQ:PL	0/1:34,5:39:99:99,0,11657
EU153401.1	2178718	.	T	C	121.77	.	AC=1;AF=0.500;AN=2;BaseQRankSum=1.278;ClippingRankSum=0.000;DP=46;ExcessHet=3.0103;FS=16.173;MLEAC=1;MLEAF=0.500;MQ=49.10;MQRankSum=-0.489;QD=3.20;ReadPosRankSum=0.240;SOR=3.908	GT:AD:DP:GQ:PL	0/1:32,6:38:99:150,0,11268
EU153401.1	2178720	.	G	A	202.73	.	AC=1;AF=0.500;AN=2;BaseQRankSum=1.611;ClippingRankSum=0.000;DP=48;ExcessHet=3.0103;FS=13.107;MLEAC=1;MLEAF=0.500;MQ=49.18;MQRankSum=-1.708;QD=5.20;ReadPosRankSum=-0.106;SOR=2.815	GT:AD:DP:GQ:PL	0/1:31,8:39:99:240,0,11726
EU153401.1	2178724	.	C	T	397.73	.	AC=1;AF=0.500;AN=2;BaseQRankSum=1.312;ClippingRankSum=0.000;DP=47;ExcessHet=3.0103;FS=11.252;MLEAC=1;MLEAF=0.500;MQ=48.93;MQRankSum=-3.803;QD=11.70;ReadPosRankSum=-1.840;SOR=2.670	GT:AD:DP:GQ:PL	0/1:22,12:34:99:435,0,11110
EU153401.1	2178727	.	A	G	322.77	.	AC=1;AF=0.500;AN=2;BaseQRankSum=1.788;ClippingRankSum=0.000;DP=48;ExcessHet=3.0103;FS=6.100;MLEAC=1;MLEAF=0.500;MQ=49.18;MQRankSum=-3.587;QD=9.78;ReadPosRankSum=-1.843;SOR=2.160	GT:AD:DP:GQ:PL	0/1:23,10:33:99:351,0,11116
EU153401.1	2178730	.	G	GC	61.73	.	AC=1;AF=0.500;AN=2;BaseQRankSum=1.204;ClippingRankSum=0.000;DP=48;ExcessHet=3.0103;FS=17.527;MLEAC=1;MLEAF=0.500;MQ=49.18;MQRankSum=-2.824;QD=1.54;ReadPosRankSum=0.252;SOR=3.596	GT:AD:DP:GQ:PL	0/1:35,5:40:99:99,0,12227
EU153401.1	2178731	.	A	ATCCAT	61.73	.	AC=1;AF=0.500;AN=2;BaseQRankSum=1.201;ClippingRankSum=0.000;DP=48;ExcessHet=3.0103;FS=17.527;MLEAC=1;MLEAF=0.500;MQ=49.18;MQRankSum=-2.824;QD=1.54;ReadPosRankSum=0.336;SOR=3.596	GT:AD:DP:GQ:PL	0/1:35,5:40:99:99,0,12227
EU153401.1	2178733	.	G	T	367.77	.	AC=1;AF=0.500;AN=2;BaseQRankSum=1.766;ClippingRankSum=0.000;DP=48;ExcessHet=3.0103;FS=0.000;MLEAC=1;MLEAF=0.500;MQ=49.18;MQRankSum=-3.932;QD=11.49;ReadPosRankSum=-2.478;SOR=0.789	GT:AD:DP:GQ:PL	0/1:21,11:32:99:396,0,11535
EU153401.1	2178738	.	A	T	322.77	.	AC=1;AF=0.500;AN=2;BaseQRankSum=0.526;ClippingRankSum=0.000;DP=45;ExcessHet=3.0103;FS=6.036;MLEAC=1;MLEAF=0.500;MQ=49.81;MQRankSum=-3.939;QD=10.09;ReadPosRankSum=0.210;SOR=1.954	GT:AD:DP:GQ:PL	0/1:23,9:32:99:351,0,10900
EU153401.1	2178740	.	A	G	566.77	.	AC=1;AF=0.500;AN=2;BaseQRankSum=1.922;ClippingRankSum=0.000;DP=44;ExcessHet=3.0103;FS=1.348;MLEAC=1;MLEAF=0.500;MQ=50.01;MQRankSum=-3.788;QD=15.74;ReadPosRankSum=-1.715;SOR=0.862	GT:AD:DP:GQ:PL	0/1:22,14:36:99:595,0,11307
EU153401.1	2178741	.	C	T	88.77	.	AC=1;AF=0.500;AN=2;BaseQRankSum=0.665;ClippingRankSum=0.000;DP=41;ExcessHet=3.0103;FS=12.661;MLEAC=1;MLEAF=0.500;MQ=49.43;MQRankSum=-1.282;QD=2.96;ReadPosRankSum=-2.752;SOR=2.790	GT:AD:DP:GQ:PL	0/1:27,3:30:99:117,0,12380
EU153401.1	2178748	.	A	G	409.77	.	AC=1;AF=0.500;AN=2;BaseQRankSum=0.674;ClippingRankSum=0.000;DP=43;ExcessHet=3.0103;FS=3.229;MLEAC=1;MLEAF=0.500;MQ=49.03;MQRankSum=-4.951;QD=12.05;ReadPosRankSum=0.541;SOR=0.828	GT:AD:DP:GQ:PL	0/1:22,12:34:99:438,0,11316
EU153401.1	2178751	.	C	T	130.77	.	AC=1;AF=0.500;AN=2;BaseQRankSum=0.974;ClippingRankSum=0.000;DP=44;ExcessHet=3.0103;FS=16.929;MLEAC=1;MLEAF=0.500;MQ=49.42;MQRankSum=-3.288;QD=3.63;ReadPosRankSum=1.806;SOR=3.904	GT:AD:DP:GQ:PL	0/1:30,6:36:99:159,0,12180
EU153401.1	2178758	.	G	A	64.77	.	AC=1;AF=0.500;AN=2;BaseQRankSum=1.081;ClippingRankSum=0.000;DP=50;ExcessHet=3.0103;FS=18.643;MLEAC=1;MLEAF=0.500;MQ=48.11;MQRankSum=-2.415;QD=1.54;ReadPosRankSum=2.565;SOR=3.594	GT:AD:DP:GQ:PL	0/1:37,5:42:93:93,0,12219
EU153401.1	2178764	.	G	A	82.77	.	AC=1;AF=0.500;AN=2;BaseQRankSum=1.154;ClippingRankSum=0.000;DP=51;ExcessHet=3.0103;FS=13.341;MLEAC=1;MLEAF=0.500;MQ=48.00;MQRankSum=-2.574;QD=2.18;ReadPosRankSum=2.594;SOR=3.599	GT:AD:DP:GQ:PL	0/1:33,5:38:99:111,0,11363
EU153401.1	2178765	.	G	C	67.77	.	AC=1;AF=0.500;AN=2;BaseQRankSum=0.172;ClippingRankSum=0.000;DP=51;ExcessHet=3.0103;FS=9.441;MLEAC=1;MLEAF=0.500;MQ=48.00;MQRankSum=-1.413;QD=1.61;ReadPosRankSum=0.557;SOR=3.258	GT:AD:DP:GQ:PL	0/1:38,4:42:96:96,0,11480
EU153401.1	2178768	.	T	C	67.77	.	AC=1;AF=0.500;AN=2;BaseQRankSum=1.163;ClippingRankSum=0.000;DP=51;ExcessHet=3.0103;FS=19.969;MLEAC=1;MLEAF=0.500;MQ=47.84;MQRankSum=-2.389;QD=1.61;ReadPosRankSum=2.603;SOR=3.592	GT:AD:DP:GQ:PL	0/1:37,5:42:96:96,0,11573
EU153401.1	2178769	.	A	G	67.77	.	AC=1;AF=0.500;AN=2;BaseQRankSum=1.078;ClippingRankSum=0.000;DP=51;ExcessHet=3.0103;FS=12.216;MLEAC=1;MLEAF=0.500;MQ=47.84;MQRankSum=-1.288;QD=1.61;ReadPosRankSum=0.019;SOR=3.511	GT:AD:DP:GQ:PL	0/1:37,5:42:96:96,0,11470
EU153401.1	2178771	.	AGTTCTC	A	271.73	.	AC=1;AF=0.500;AN=2;BaseQRankSum=1.946;ClippingRankSum=0.000;DP=49;ExcessHet=3.0103;FS=3.166;MLEAC=1;MLEAF=0.500;MQ=47.85;MQRankSum=-2.874;QD=6.79;ReadPosRankSum=1.996;SOR=0.307	GT:AD:DP:GQ:PL	0/1:30,10:40:99:309,0,11363
EU153401.1	2178777	.	C	T	12.01	.	AC=1;AF=0.500;AN=2;BaseQRankSum=-1.902;ClippingRankSum=0.000;DP=50;ExcessHet=3.0103;FS=3.960;MLEAC=1;MLEAF=0.500;MQ=46.62;MQRankSum=-1.397;QD=0.29;ReadPosRankSum=-2.980;SOR=1.240	GT:AD:DP:GQ:PL	0/1:35,6:41:49:49,0,11881
EU153401.1	2178778	.	T	A	58.77	.	AC=1;AF=0.500;AN=2;BaseQRankSum=0.813;ClippingRankSum=0.000;DP=49;ExcessHet=3.0103;FS=18.092;MLEAC=1;MLEAF=0.500;MQ=46.43;MQRankSum=-2.173;QD=1.43;ReadPosRankSum=2.851;SOR=3.595	GT:AD:DP:GQ:PL	0/1:36,5:41:87:87,0,10184
EU153401.1	2178782	.	T	TCC	18.79	.	AC=1;AF=0.500;AN=2;BaseQRankSum=1.056;ClippingRankSum=0.000;DP=63;ExcessHet=3.0103;FS=23.115;MLEAC=1;MLEAF=0.500;MQ=44.93;MQRankSum=-0.026;QD=0.33;ReadPosRankSum=-0.269;SOR=3.899	GT:AD:DP:GQ:PL	0/1:51,6:57:56:56,0,11972
EU153401.1	2178836	.	G	A	252.77	.	AC=1;AF=0.500;AN=2;BaseQRankSum=2.312;ClippingRankSum=0.000;DP=101;ExcessHet=3.0103;FS=4.258;MLEAC=1;MLEAF=0.500;MQ=44.92;MQRankSum=-0.450;QD=2.50;ReadPosRankSum=-1.025;SOR=1.082	GT:AD:DP:GQ:PL	0/1:88,13:101:99:281,0,17385
EU153401.1	2178844	.	C	T	238.77	.	AC=1;AF=0.500;AN=2;BaseQRankSum=2.367;ClippingRankSum=0.000;DP=91;ExcessHet=3.0103;FS=2.709;MLEAC=1;MLEAF=0.500;MQ=45.33;MQRankSum=-0.485;QD=2.62;ReadPosRankSum=0.179;SOR=0.883	GT:AD:DP:GQ:PL	0/1:79,12:91:99:267,0,14225
EU153401.1	2178868	.	T	G	11.12	.	AC=1;AF=0.500;AN=2;BaseQRankSum=0.832;ClippingRankSum=0.000;DP=42;ExcessHet=3.0103;FS=6.222;MLEAC=1;MLEAF=0.500;MQ=47.12;MQRankSum=-0.355;QD=0.26;ReadPosRankSum=0.195;SOR=2.742	GT:AD:DP:GQ:PL	0/1:39,3:42:39:39,0,14943
EU153401.1	2178874	.	C	G	463.73	.	AC=1;AF=0.500;AN=2;BaseQRankSum=2.102;ClippingRankSum=0.000;DP=38;ExcessHet=3.0103;FS=5.295;MLEAC=1;MLEAF=0.500;MQ=49.35;MQRankSum=-2.811;QD=12.20;ReadPosRankSum=1.467;SOR=0.442	GT:AD:DP:GQ:PL	0/1:25,13:38:99:501,0,15014
EU153401.1	2178877	.	A	AG	73.73	.	AC=1;AF=0.500;AN=2;BaseQRankSum=1.116;ClippingRankSum=0.000;DP=35;ExcessHet=3.0103;FS=20.338;MLEAC=1;MLEAF=0.500;MQ=50.31;MQRankSum=-1.913;QD=2.11;ReadPosRankSum=1.652;SOR=3.591	GT:AD:DP:GQ:PL	0/1:30,5:35:99:111,0,14715
EU153401.1	2178878	.	C	G	271.77	.	AC=1;AF=0.500;AN=2;BaseQRankSum=1.432;ClippingRankSum=0.000;DP=35;ExcessHet=3.0103;FS=6.118;MLEAC=1;MLEAF=0.500;MQ=50.31;MQRankSum=-3.001;QD=7.76;ReadPosRankSum=-0.246;SOR=2.093	GT:AD:DP:GQ:PL	0/1:26,9:35:99:300,0,12955
EU153401.1	2178879	.	AG	A	82.73	.	AC=1;AF=0.500;AN=2;BaseQRankSum=1.138;ClippingRankSum=0.000;DP=34;ExcessHet=3.0103;FS=21.430;MLEAC=1;MLEAF=0.500;MQ=49.99;MQRankSum=-1.833;QD=2.43;ReadPosRankSum=1.509;SOR=3.590	GT:AD:DP:GQ:PL	0/1:29,5:34:99:120,0,13990
EU153401.1	2178880	.	GT	G	172.73	.	AC=1;AF=0.500;AN=2;BaseQRankSum=1.186;ClippingRankSum=0.000;DP=34;ExcessHet=3.0103;FS=11.929;MLEAC=1;MLEAF=0.500;MQ=49.99;MQRankSum=-2.202;QD=5.40;ReadPosRankSum=-0.052;SOR=3.477	GT:AD:DP:GQ:PL	0/1:27,5:32:99:210,0,13855
EU153401.1	2178886	.	G	A	199.77	.	AC=1;AF=0.500;AN=2;BaseQRankSum=1.087;ClippingRankSum=0.000;DP=32;ExcessHet=3.0103;FS=16.320;MLEAC=1;MLEAF=0.500;MQ=48.84;MQRankSum=-2.601;QD=7.13;ReadPosRankSum=-1.463;SOR=4.172	GT:AD:DP:GQ:PL	0/1:21,7:28:99:228,0,12654
EU153401.1	2178893	.	A	T	148.77	.	AC=1;AF=0.500;AN=2;BaseQRankSum=1.076;ClippingRankSum=0.000;DP=31;ExcessHet=3.0103;FS=23.895;MLEAC=1;MLEAF=0.500;MQ=48.96;MQRankSum=-1.534;QD=4.80;ReadPosRankSum=1.105;SOR=3.897	GT:AD:DP:GQ:PL	0/1:25,6:31:99:177,0,12195
EU153401.1	2178896	.	T	C	61.77	.	AC=1;AF=0.500;AN=2;BaseQRankSum=0.989;ClippingRankSum=0.000;DP=30;ExcessHet=3.0103;FS=15.835;MLEAC=1;MLEAF=0.500;MQ=49.12;MQRankSum=-1.424;QD=2.06;ReadPosRankSum=1.774;SOR=3.231	GT:AD:DP:GQ:PL	0/1:26,4:30:90:90,0,12871
EU153401.1	2178897	.	A	G	241.77	.	AC=1;AF=0.500;AN=2;BaseQRankSum=1.314;ClippingRankSum=0.000;DP=30;ExcessHet=3.0103;FS=10.342;MLEAC=1;MLEAF=0.500;MQ=49.12;MQRankSum=-2.214;QD=8.06;ReadPosRankSum=-0.293;SOR=2.816	GT:AD:DP:GQ:PL	0/1:22,8:30:99:270,0,12421
EU153401.1	2178899	.	C	T	466.77	.	AC=1;AF=0.500;AN=2;BaseQRankSum=1.883;ClippingRankSum=0.000;DP=30;ExcessHet=3.0103;FS=5.486;MLEAC=1;MLEAF=0.500;MQ=49.12;MQRankSum=-3.952;QD=15.56;ReadPosRankSum=0.465;SOR=1.571	GT:AD:DP:GQ:PL	0/1:17,13:30:99:495,0,12061
EU153401.1	2178901	.	T	A	466.77	.	AC=1;AF=0.500;AN=2;BaseQRankSum=1.348;ClippingRankSum=0.000;DP=29;ExcessHet=3.0103;FS=5.781;MLEAC=1;MLEAF=0.500;MQ=48.70;MQRankSum=-3.817;QD=16.10;ReadPosRankSum=0.395;SOR=1.535	GT:AD:DP:GQ:PL	0/1:16,13:29:99:495,0,12061
EU153401.1	2178902	.	C	A	379.77	.	AC=1;AF=0.500;AN=2;BaseQRankSum=1.446;ClippingRankSum=0.000;DP=29;ExcessHet=3.0103;FS=1.536;MLEAC=1;MLEAF=0.500;MQ=48.70;MQRankSum=-2.649;QD=13.10;ReadPosRankSum=0.165;SOR=1.270	GT:AD:DP:GQ:PL	0/1:18,11:29:99:408,0,12036
EU153401.1	2178904	.	C	T	199.77	.	AC=1;AF=0.500;AN=2;BaseQRankSum=0.870;ClippingRankSum=0.000;DP=29;ExcessHet=3.0103;FS=20.742;MLEAC=1;MLEAF=0.500;MQ=48.70;MQRankSum=-1.901;QD=6.89;ReadPosRankSum=-0.691;SOR=4.167	GT:AD:DP:GQ:PL	0/1:22,7:29:99:228,0,11901
EU153401.1	2178906	.	G	T	469.73	.	AC=1;AF=0.500;AN=2;BaseQRankSum=1.561;ClippingRankSum=0.000;DP=28;ExcessHet=3.0103;FS=3.682;MLEAC=1;MLEAF=0.500;MQ=48.24;MQRankSum=-4.590;QD=18.79;ReadPosRankSum=-0.054;SOR=1.609	GT:AD:DP:GQ:PL	0/1:12,13:25:99:507,0,11505
EU153401.1	2178907	.	CT	C	55.73	.	AC=1;AF=0.500;AN=2;BaseQRankSum=0.677;ClippingRankSum=0.000;DP=28;ExcessHet=3.0103;FS=17.258;MLEAC=1;MLEAF=0.500;MQ=48.24;MQRankSum=-1.287;QD=2.06;ReadPosRankSum=0.854;SOR=3.228	GT:AD:DP:GQ:PL	0/1:23,4:27:93:93,0,12396
EU153401.1	2178911	.	A	G	331.77	.	AC=1;AF=0.500;AN=2;BaseQRankSum=1.496;ClippingRankSum=0.000;DP=28;ExcessHet=3.0103;FS=14.094;MLEAC=1;MLEAF=0.500;MQ=48.24;MQRankSum=-2.546;QD=11.85;ReadPosRankSum=-1.700;SOR=3.036	GT:AD:DP:GQ:PL	0/1:19,9:28:99:360,0,12161
EU153401.1	2178915	.	G	GT	424.73	.	AC=1;AF=0.500;AN=2;BaseQRankSum=0.417;ClippingRankSum=0.000;DP=29;ExcessHet=3.0103;FS=3.442;MLEAC=1;MLEAF=0.500;MQ=48.70;MQRankSum=-4.063;QD=16.34;ReadPosRankSum=-0.300;SOR=1.445	GT:AD:DP:GQ:PL	0/1:14,12:26:99:462,0,11810
EU153401.1	2178918	.	G	A	286.73	.	AC=1;AF=0.500;AN=2;BaseQRankSum=1.252;ClippingRankSum=0.000;DP=30;ExcessHet=3.0103;FS=15.108;MLEAC=1;MLEAF=0.500;MQ=49.12;MQRankSum=-2.662;QD=11.03;ReadPosRankSum=-0.525;SOR=4.011	GT:AD:DP:GQ:PL	0/1:18,8:26:99:324,0,12512
EU153401.1	2178920	.	TAG	T	49.73	.	AC=1;AF=0.500;AN=2;BaseQRankSum=0.623;ClippingRankSum=0.000;DP=31;ExcessHet=3.0103;FS=18.032;MLEAC=1;MLEAF=0.500;MQ=48.85;MQRankSum=-1.374;QD=1.60;ReadPosRankSum=-0.826;SOR=3.227	GT:AD:DP:GQ:PL	0/1:27,4:31:87:87,0,12950
EU153401.1	2178928	.	T	A	241.77	.	AC=1;AF=0.500;AN=2;BaseQRankSum=0.000;ClippingRankSum=0.000;DP=30;ExcessHet=3.0103;FS=14.666;MLEAC=1;MLEAF=0.500;MQ=48.43;MQRankSum=-3.298;QD=8.06;ReadPosRankSum=-0.376;SOR=1.725	GT:AD:DP:GQ:PL	0/1:22,8:30:99:270,0,11524
EU153401.1	2178933	.	G	T	598.77	.	AC=1;AF=0.500;AN=2;BaseQRankSum=1.097;ClippingRankSum=0.000;DP=31;ExcessHet=3.0103;FS=3.256;MLEAC=1;MLEAF=0.500;MQ=48.85;MQRankSum=-4.845;QD=19.32;ReadPosRankSum=0.668;SOR=1.426	GT:AD:DP:GQ:PL	0/1:15,16:31:99:627,0,11965
EU153401.1	2178952	.	A	G	52.77	.	AC=1;AF=0.500;AN=2;BaseQRankSum=0.481;ClippingRankSum=0.000;DP=32;ExcessHet=3.0103;FS=19.793;MLEAC=1;MLEAF=0.500;MQ=49.24;MQRankSum=-1.509;QD=1.70;ReadPosRankSum=-2.300;SOR=3.225	GT:AD:DP:GQ:PL	0/1:27,4:31:81:81,0,13233
EU153401.1	2178953	.	C	G	49.77	.	AC=1;AF=0.500;AN=2;BaseQRankSum=0.623;ClippingRankSum=0.000;DP=31;ExcessHet=3.0103;FS=18.032;MLEAC=1;MLEAF=0.500;MQ=48.85;MQRankSum=-1.374;QD=1.61;ReadPosRankSum=-2.595;SOR=3.227	GT:AD:DP:GQ:PL	0/1:27,4:31:78:78,0,13275
EU153401.1	2178954	.	TC	T	307.73	.	AC=1;AF=0.500;AN=2;BaseQRankSum=0.000;ClippingRankSum=0.000;DP=34;ExcessHet=3.0103;FS=19.313;MLEAC=1;MLEAF=0.500;MQ=48.98;MQRankSum=-2.888;QD=9.62;ReadPosRankSum=1.653;SOR=4.614	GT:AD:DP:GQ:PL	0/1:23,9:32:99:345,0,13355
EU153401.1	2178955	.	C	T	184.77	.	AC=1;AF=0.500;AN=2;BaseQRankSum=0.605;ClippingRankSum=0.000;DP=32;ExcessHet=3.0103;FS=10.431;MLEAC=1;MLEAF=0.500;MQ=48.21;MQRankSum=-2.477;QD=5.77;ReadPosRankSum=-1.849;SOR=1.447	GT:AD:DP:GQ:PL	0/1:25,7:32:99:213,0,12005
EU153401.1	2178958	.	A	T	289.77	.	AC=1;AF=0.500;AN=2;BaseQRankSum=0.765;ClippingRankSum=0.000;DP=33;ExcessHet=3.0103;FS=15.352;MLEAC=1;MLEAF=0.500;MQ=48.61;MQRankSum=-2.644;QD=10.35;ReadPosRankSum=0.796;SOR=4.047	GT:AD:DP:GQ:PL	0/1:19,9:28:99:318,0,11360
EU153401.1	2178959	.	T	G	274.77	.	AC=1;AF=0.500;AN=2;BaseQRankSum=0.000;ClippingRankSum=0.000;DP=34;ExcessHet=3.0103;FS=22.123;MLEAC=1;MLEAF=0.500;MQ=48.02;MQRankSum=-1.862;QD=8.08;ReadPosRankSum=1.935;SOR=4.614	GT:AD:DP:GQ:PL	0/1:25,9:34:99:303,0,11596
EU153401.1	2178962	.	G	C	46.73	.	AC=1;AF=0.500;AN=2;BaseQRankSum=0.000;ClippingRankSum=0.000;DP=33;ExcessHet=3.0103;FS=13.453;MLEAC=1;MLEAF=0.500;MQ=47.54;MQRankSum=-1.372;QD=1.61;ReadPosRankSum=-2.615;SOR=2.787	GT:AD:DP:GQ:PL	0/1:26,3:29:84:84,0,11844
EU153401.1	2178970	.	A	G	262.77	.	AC=1;AF=0.500;AN=2;BaseQRankSum=0.036;ClippingRankSum=0.000;DP=40;ExcessHet=3.0103;FS=18.169;MLEAC=1;MLEAF=0.500;MQ=47.27;MQRankSum=-2.382;QD=7.51;ReadPosRankSum=2.241;SOR=4.271	GT:AD:DP:GQ:PL	0/1:27,8:35:99:291,0,10442
EU153401.1	2178976	.	G	C	202.77	.	AC=1;AF=0.500;AN=2;BaseQRankSum=0.897;ClippingRankSum=0.000;DP=42;ExcessHet=3.0103;FS=24.229;MLEAC=1;MLEAF=0.500;MQ=47.05;MQRankSum=-1.158;QD=4.83;ReadPosRankSum=2.243;SOR=4.401	GT:AD:DP:GQ:PL	0/1:34,8:42:99:231,0,10205
EU153401.1	2178977	.	A	AG	193.73	.	AC=1;AF=0.500;AN=2;BaseQRankSum=-2.151;ClippingRankSum=0.000;DP=43;ExcessHet=3.0103;FS=23.716;MLEAC=1;MLEAF=0.500;MQ=47.39;MQRankSum=-1.264;QD=4.51;ReadPosRankSum=2.201;SOR=4.402	GT:AD:DP:GQ:PL	0/1:35,8:43:99:231,0,10205
EU153401.1	2178978	.	T	C	109.77	.	AC=1;AF=0.500;AN=2;BaseQRankSum=0.754;ClippingRankSum=0.000;DP=43;ExcessHet=3.0103;FS=21.967;MLEAC=1;MLEAF=0.500;MQ=47.39;MQRankSum=-3.557;QD=2.55;ReadPosRankSum=-1.210;SOR=3.900	GT:AD:DP:GQ:PL	0/1:37,6:43:99:138,0,10340
EU153401.1	2178979	.	A	T	644.73	.	AC=1;AF=0.500;AN=2;BaseQRankSum=0.578;ClippingRankSum=0.000;DP=42;ExcessHet=3.0103;FS=3.012;MLEAC=1;MLEAF=0.500;MQ=47.51;MQRankSum=-5.186;QD=18.42;ReadPosRankSum=-2.230;SOR=1.371	GT:AD:DP:GQ:PL	0/1:18,17:35:99:682,0,8699
EU153401.1	2178980	.	A	G	196.77	.	AC=1;AF=0.500;AN=2;BaseQRankSum=-0.325;ClippingRankSum=0.000;DP=43;ExcessHet=3.0103;FS=20.506;MLEAC=1;MLEAF=0.500;MQ=47.27;MQRankSum=-1.124;QD=4.58;ReadPosRankSum=2.929;SOR=4.167	GT:AD:DP:GQ:PL	0/1:36,7:43:99:225,0,10289
EU153401.1	2178982	.	TGA	T	142.73	.	AC=1;AF=0.500;AN=2;BaseQRankSum=0.808;ClippingRankSum=0.000;DP=45;ExcessHet=3.0103;FS=20.254;MLEAC=1;MLEAF=0.500;MQ=46.80;MQRankSum=-1.009;QD=3.24;ReadPosRankSum=2.781;SOR=4.168	GT:AD:DP:GQ:PL	0/1:37,7:44:99:180,0,10468
EU153401.1	2178987	.	C	T	142.77	.	AC=1;AF=0.500;AN=2;BaseQRankSum=0.786;ClippingRankSum=0.000;DP=47;ExcessHet=3.0103;FS=24.967;MLEAC=1;MLEAF=0.500;MQ=46.72;MQRankSum=-3.833;QD=3.10;ReadPosRankSum=-0.236;SOR=4.165	GT:AD:DP:GQ:PL	0/1:39,7:46:99:171,0,10597
EU153401.1	2178989	.	ATT	A	123.73	.	AC=1;AF=0.500;AN=2;BaseQRankSum=-0.463;ClippingRankSum=0.000;DP=48;ExcessHet=3.0103;FS=19.848;MLEAC=1;MLEAF=0.500;MQ=46.09;MQRankSum=-0.703;QD=2.63;ReadPosRankSum=2.363;SOR=4.169	GT:AD:DP:GQ:PL	0/1:40,7:47:99:161,0,10928
EU153401.1	2178991	.	T	TC	39.73	.	AC=1;AF=0.500;AN=2;BaseQRankSum=0.652;ClippingRankSum=0.000;DP=48;ExcessHet=3.0103;FS=1.847;MLEAC=1;MLEAF=0.500;MQ=46.09;MQRankSum=-2.507;QD=0.85;ReadPosRankSum=-2.434;SOR=0.905	GT:AD:DP:GQ:PL	0/1:42,5:47:77:77,0,9882
EU153401.1	2178992	.	T	A	42.77	.	AC=1;AF=0.500;AN=2;BaseQRankSum=0.644;ClippingRankSum=0.000;DP=49;ExcessHet=3.0103;FS=1.803;MLEAC=1;MLEAF=0.500;MQ=45.72;MQRankSum=-2.359;QD=0.89;ReadPosRankSum=-2.347;SOR=0.934	GT:AD:DP:GQ:PL	0/1:43,5:48:71:71,0,10040
EU153401.1	2178993	.	CT	C	168.73	.	AC=1;AF=0.500;AN=2;BaseQRankSum=1.031;ClippingRankSum=0.000;DP=52;ExcessHet=3.0103;FS=27.699;MLEAC=1;MLEAF=0.500;MQ=46.14;MQRankSum=-4.121;QD=3.31;ReadPosRankSum=-0.284;SOR=4.400	GT:AD:DP:GQ:PL	0/1:43,8:51:99:206,0,9905
EU153401.1	2179000	.	G	A	117.77	.	AC=1;AF=0.500;AN=2;BaseQRankSum=-0.496;ClippingRankSum=0.000;DP=52;ExcessHet=3.0103;FS=20.073;MLEAC=1;MLEAF=0.500;MQ=45.86;MQRankSum=-0.556;QD=2.31;ReadPosRankSum=-0.383;SOR=4.168	GT:AD:DP:GQ:PL	0/1:44,7:51:99:146,0,10160
EU153401.1	2179001	.	G	GCAA	234.73	.	AC=1;AF=0.500;AN=2;BaseQRankSum=1.317;ClippingRankSum=0.000;DP=53;ExcessHet=3.0103;FS=23.817;MLEAC=1;MLEAF=0.500;MQ=45.52;MQRankSum=-4.163;QD=4.51;ReadPosRankSum=0.368;SOR=4.401	GT:AD:DP:GQ:PL	0/1:44,8:52:99:272,0,10241
EU153401.1	2179006	.	G	T	111.77	.	AC=1;AF=0.500;AN=2;BaseQRankSum=-0.772;ClippingRankSum=0.000;DP=63;ExcessHet=3.0103;FS=19.563;MLEAC=1;MLEAF=0.500;MQ=44.15;MQRankSum=-0.542;QD=1.96;ReadPosRankSum=-0.986;SOR=4.170	GT:AD:DP:GQ:PL	0/1:50,7:57:99:140,0,9273
EU153401.1	2179008	.	GCC	G	57.73	.	AC=1;AF=0.500;AN=2;BaseQRankSum=1.286;ClippingRankSum=0.000;DP=70;ExcessHet=3.0103;FS=24.023;MLEAC=1;MLEAF=0.500;MQ=43.24;MQRankSum=0.224;QD=0.84;ReadPosRankSum=-1.270;SOR=4.167	GT:AD:DP:GQ:PL	0/1:62,7:69:95:95,0,9902
EU153401.1	2179009	.	C	T	1197.77	.	AC=1;AF=0.500;AN=2;BaseQRankSum=-0.943;ClippingRankSum=0.000;DP=66;ExcessHet=3.0103;FS=0.000;MLEAC=1;MLEAF=0.500;MQ=43.56;MQRankSum=-2.832;QD=18.43;ReadPosRankSum=-2.472;SOR=0.765	GT:AD:DP:GQ:PL	0/1:38,27:65:99:1226,0,7748
EU153401.1	2179013	.	TCC	T	42.73	.	AC=1;AF=0.500;AN=2;BaseQRankSum=1.555;ClippingRankSum=0.000;DP=76;ExcessHet=3.0103;FS=25.670;MLEAC=1;MLEAF=0.500;MQ=43.51;MQRankSum=-0.074;QD=0.57;ReadPosRankSum=-1.704;SOR=4.166	GT:AD:DP:GQ:PL	0/1:68,7:75:80:80,0,10112
EU153401.1	2179014	.	C	T	1860.77	.	AC=1;AF=0.500;AN=2;BaseQRankSum=0.190;ClippingRankSum=0.000;DP=75;ExcessHet=3.0103;FS=23.840;MLEAC=1;MLEAF=0.500;MQ=43.54;MQRankSum=-6.084;QD=25.15;ReadPosRankSum=-2.746;SOR=1.447	GT:AD:DP:GQ:PL	0/1:28,46:74:99:1889,0,7241
EU153401.1	2179016	.	A	ATTT	45.73	.	AC=1;AF=0.500;AN=2;BaseQRankSum=0.192;ClippingRankSum=0.000;DP=76;ExcessHet=3.0103;FS=25.670;MLEAC=1;MLEAF=0.500;MQ=43.51;MQRankSum=-0.074;QD=0.61;ReadPosRankSum=-2.182;SOR=4.166	GT:AD:DP:GQ:PL	0/1:68,7:75:83:83,0,10070
EU153401.1	2179017	.	A	G	237.77	.	AC=1;AF=0.500;AN=2;BaseQRankSum=2.068;ClippingRankSum=0.000;DP=77;ExcessHet=3.0103;FS=32.086;MLEAC=1;MLEAF=0.500;MQ=43.61;MQRankSum=-4.977;QD=3.30;ReadPosRankSum=-1.143;SOR=4.975	GT:AD:DP:GQ:PL	0/1:61,11:72:99:266,0,9848
EU153401.1	2179018	.	G	A	411.73	.	AC=1;AF=0.500;AN=2;BaseQRankSum=2.449;ClippingRankSum=0.000;DP=78;ExcessHet=3.0103;FS=22.444;MLEAC=1;MLEAF=0.500;MQ=43.57;MQRankSum=-5.691;QD=5.88;ReadPosRankSum=0.091;SOR=3.841	GT:AD:DP:GQ:PL	0/1:55,15:70:99:449,0,9626
EU153401.1	2179020	.	T	G	213.77	.	AC=1;AF=0.500;AN=2;BaseQRankSum=2.008;ClippingRankSum=0.000;DP=80;ExcessHet=3.0103;FS=25.614;MLEAC=1;MLEAF=0.500;MQ=42.88;MQRankSum=-4.853;QD=2.71;ReadPosRankSum=-0.186;SOR=4.636	GT:AD:DP:GQ:PL	0/1:68,11:79:99:242,0,10184
EU153401.1	2179034	.	T	C	29.74	.	AC=1;AF=0.500;AN=2;BaseQRankSum=2.134;ClippingRankSum=0.000;DP=181;ExcessHet=3.0103;FS=8.706;MLEAC=1;MLEAF=0.500;MQ=41.87;MQRankSum=-0.121;QD=0.17;ReadPosRankSum=0.143;SOR=2.048	GT:AD:DP:GQ:PL	0/1:158,13:171:67:67,0,11594
EU153401.1	2179035	.	G	A	29.77	.	AC=1;AF=0.500;AN=2;BaseQRankSum=1.696;ClippingRankSum=0.000;DP=178;ExcessHet=3.0103;FS=1.145;MLEAC=1;MLEAF=0.500;MQ=41.95;MQRankSum=-0.545;QD=0.17;ReadPosRankSum=1.338;SOR=0.989	GT:AD:DP:GQ:PL	0/1:158,13:171:58:58,0,11567
EU153401.1	2179048	.	A	T	189.73	.	AC=1;AF=0.500;AN=2;BaseQRankSum=1.804;ClippingRankSum=0.000;DP=141;ExcessHet=3.0103;FS=11.061;MLEAC=1;MLEAF=0.500;MQ=42.35;MQRankSum=-0.300;QD=1.49;ReadPosRankSum=3.020;SOR=2.300	GT:AD:DP:GQ:PL	0/1:113,14:127:99:227,0,9793
EU153401.1	2179049	.	A	AG	2344.73	.	AC=1;AF=0.500;AN=2;BaseQRankSum=0.000;ClippingRankSum=0.000;DP=140;ExcessHet=3.0103;FS=5.887;MLEAC=1;MLEAF=0.500;MQ=42.28;MQRankSum=-3.639;QD=19.70;ReadPosRankSum=-5.305;SOR=1.253	GT:AD:DP:GQ:PL	0/1:60,59:119:99:2382,0,6698
EU153401.1	2179050	.	T	TGTGTGGG	2256.73	.	AC=1;AF=0.500;AN=2;BaseQRankSum=0.090;ClippingRankSum=0.000;DP=134;ExcessHet=3.0103;FS=16.308;MLEAC=1;MLEAF=0.500;MQ=42.57;MQRankSum=-4.396;QD=25.64;ReadPosRankSum=-4.973;SOR=1.625	GT:AD:DP:GQ:PL	0/1:36,52:88:99:2294,0,5763
EU153401.1	2179052	.	GC	G	123.73	.	AC=1;AF=0.500;AN=2;BaseQRankSum=1.253;ClippingRankSum=0.000;DP=102;ExcessHet=3.0103;FS=6.655;MLEAC=1;MLEAF=0.500;MQ=43.86;MQRankSum=-1.416;QD=1.32;ReadPosRankSum=0.373;SOR=1.767	GT:AD:DP:GQ:PL	0/1:82,12:94:99:161,0,9644
EU153401.1	2179064	.	G	A	120.77	.	AC=1;AF=0.500;AN=2;BaseQRankSum=1.788;ClippingRankSum=0.000;DP=69;ExcessHet=3.0103;FS=9.074;MLEAC=1;MLEAF=0.500;MQ=45.09;MQRankSum=-1.482;QD=1.86;ReadPosRankSum=1.023;SOR=2.643	GT:AD:DP:GQ:PL	0/1:57,8:65:99:149,0,7315
EU153401.1	2179072	.	C	T	111.77	.	AC=1;AF=0.500;AN=2;BaseQRankSum=-0.296;ClippingRankSum=0.000;DP=60;ExcessHet=3.0103;FS=0.000;MLEAC=1;MLEAF=0.500;MQ=46.29;MQRankSum=-1.712;QD=2.03;ReadPosRankSum=-1.067;SOR=0.859	GT:AD:DP:GQ:PL	0/1:49,6:55:99:140,0,6880
EU153401.1	2179079	.	G	A	146.77	.	AC=1;AF=0.500;AN=2;BaseQRankSum=1.970;ClippingRankSum=0.000;DP=52;ExcessHet=3.0103;FS=17.410;MLEAC=1;MLEAF=0.500;MQ=47.12;MQRankSum=-2.174;QD=3.06;ReadPosRankSum=-0.401;SOR=4.030	GT:AD:DP:GQ:PL	0/1:40,8:48:99:175,0,6262
EU153401.1	2179154	.	A	G	60.73	.	AC=1;AF=0.500;AN=2;BaseQRankSum=0.619;ClippingRankSum=0.000;DP=78;ExcessHet=3.0103;FS=7.508;MLEAC=1;MLEAF=0.500;MQ=42.68;MQRankSum=0.263;QD=0.88;ReadPosRankSum=0.780;SOR=2.655	GT:AD:DP:GQ:PL	0/1:62,7:69:98:98,0,5523
EU153401.1	2179157	.	C	A	1460.77	.	AC=1;AF=0.500;AN=2;BaseQRankSum=-0.820;ClippingRankSum=0.000;DP=72;ExcessHet=3.0103;FS=4.099;MLEAC=1;MLEAF=0.500;MQ=43.56;MQRankSum=-3.933;QD=22.82;ReadPosRankSum=-2.810;SOR=1.381	GT:AD:DP:GQ:PL	0/1:29,35:64:99:1489,0,3918
EU153401.1	2179158	.	A	T	369.77	.	AC=1;AF=0.500;AN=2;BaseQRankSum=1.088;ClippingRankSum=0.000;DP=66;ExcessHet=3.0103;FS=4.961;MLEAC=1;MLEAF=0.500;MQ=44.09;MQRankSum=-0.989;QD=6.06;ReadPosRankSum=0.981;SOR=1.514	GT:AD:DP:GQ:PL	0/1:48,13:61:99:398,0,4728
EU153401.1	2179177	.	C	T	579.77	.	AC=1;AF=0.500;AN=2;BaseQRankSum=0.873;ClippingRankSum=0.000;DP=47;ExcessHet=3.0103;FS=7.469;MLEAC=1;MLEAF=0.500;MQ=46.25;MQRankSum=-3.980;QD=13.80;ReadPosRankSum=-3.168;SOR=2.034	GT:AD:DP:GQ:PL	0/1:25,17:42:99:608,0,4877
EU153401.1	2179180	.	T	G	28.77	.	AC=1;AF=0.500;AN=2;BaseQRankSum=0.537;ClippingRankSum=0.000;DP=46;ExcessHet=3.0103;FS=2.442;MLEAC=1;MLEAF=0.500;MQ=46.61;MQRankSum=-1.343;QD=0.72;ReadPosRankSum=1.818;SOR=0.154	GT:AD:DP:GQ:PL	0/1:36,4:40:57:57,0,5424
EU153401.1	2179182	.	C	T	732.77	.	AC=1;AF=0.500;AN=2;BaseQRankSum=0.927;ClippingRankSum=0.000;DP=42;ExcessHet=3.0103;FS=14.531;MLEAC=1;MLEAF=0.500;MQ=47.55;MQRankSum=-3.997;QD=19.80;ReadPosRankSum=-3.883;SOR=3.091	GT:AD:DP:GQ:PL	0/1:21,16:37:99:761,0,5207
EU153401.1	2179183	.	C	G	172.77	.	AC=1;AF=0.500;AN=2;BaseQRankSum=0.000;ClippingRankSum=0.000;DP=42;ExcessHet=3.0103;FS=8.184;MLEAC=1;MLEAF=0.500;MQ=47.55;MQRankSum=-2.207;QD=4.94;ReadPosRankSum=-0.440;SOR=2.761	GT:AD:DP:GQ:PL	0/1:29,6:35:99:201,0,5699
EU153401.1	2179186	.	T	C	37.77	.	AC=1;AF=0.500;AN=2;BaseQRankSum=0.662;ClippingRankSum=0.000;DP=43;ExcessHet=3.0103;FS=5.425;MLEAC=1;MLEAF=0.500;MQ=47.88;MQRankSum=-0.552;QD=0.99;ReadPosRankSum=-2.477;SOR=2.196	GT:AD:DP:GQ:PL	0/1:34,4:38:66:66,0,5849
EU153401.1	2179188	.	T	A	37.77	.	AC=1;AF=0.500;AN=2;BaseQRankSum=0.683;ClippingRankSum=0.000;DP=41;ExcessHet=3.0103;FS=5.370;MLEAC=1;MLEAF=0.500;MQ=48.72;MQRankSum=-0.805;QD=1.05;ReadPosRankSum=-2.722;SOR=2.133	GT:AD:DP:GQ:PL	0/1:32,4:36:66:66,0,5849
EU153401.1	2179192	.	TCA	T	34.73	.	AC=1;AF=0.500;AN=2;BaseQRankSum=0.695;ClippingRankSum=0.000;DP=40;ExcessHet=3.0103;FS=2.707;MLEAC=1;MLEAF=0.500;MQ=48.92;MQRankSum=-0.536;QD=0.99;ReadPosRankSum=-2.299;SOR=1.751	GT:AD:DP:GQ:PL	0/1:32,3:35:72:72,0,5675
EU153401.1	2179194	.	A	C	40.73	.	AC=1;AF=0.500;AN=2;BaseQRankSum=-1.107;ClippingRankSum=0.000;DP=38;ExcessHet=3.0103;FS=5.986;MLEAC=1;MLEAF=0.500;MQ=49.53;MQRankSum=-2.236;QD=1.23;ReadPosRankSum=-2.131;SOR=0.899	GT:AD:DP:GQ:PL	0/1:30,3:33:78:78,0,5681
EU153401.1	2179199	.	C	T	52.77	.	AC=1;AF=0.500;AN=2;BaseQRankSum=0.932;ClippingRankSum=0.000;DP=38;ExcessHet=3.0103;FS=0.000;MLEAC=1;MLEAF=0.500;MQ=49.53;MQRankSum=-2.447;QD=1.60;ReadPosRankSum=-0.828;SOR=0.793	GT:AD:DP:GQ:PL	0/1:29,4:33:81:81,0,5535
EU153401.1	2179205	.	C	G	22.79	.	AC=1;AF=0.500;AN=2;BaseQRankSum=0.693;ClippingRankSum=0.000;DP=33;ExcessHet=3.0103;FS=2.755;MLEAC=1;MLEAF=0.500;MQ=51.14;MQRankSum=-2.453;QD=0.81;SOR=1.877	GT:AD:DP:GQ:PL	0/1:25,3:28:51:51,0,5474
EU153401.1	2179213	.	A	G	166.77	.	AC=1;AF=0.500;AN=2;BaseQRankSum=0.656;ClippingRankSum=0.000;DP=30;ExcessHet=3.0103;FS=0.000;MLEAC=1;MLEAF=0.500;MQ=50.81;MQRankSum=-3.823;QD=6.67;ReadPosRankSum=-3.214;SOR=0.719	GT:AD:DP:GQ:PL	0/1:19,6:25:99:195,0,5181
EU153401.1	2179233	.	T	A	37.73	.	AC=1;AF=0.500;AN=2;BaseQRankSum=0.706;ClippingRankSum=0.000;DP=39;ExcessHet=3.0103;FS=14.062;MLEAC=1;MLEAF=0.500;MQ=48.09;MQRankSum=-1.244;QD=1.11;ReadPosRankSum=-0.080;SOR=3.237	GT:AD:DP:GQ:PL	0/1:30,4:34:75:75,0,6405
EU153401.1	2179242	.	T	G	127.77	.	AC=1;AF=0.500;AN=2;BaseQRankSum=0.991;ClippingRankSum=0.000;DP=40;ExcessHet=3.0103;FS=15.692;MLEAC=1;MLEAF=0.500;MQ=50.03;MQRankSum=-1.861;QD=3.65;ReadPosRankSum=-0.044;SOR=3.910	GT:AD:DP:GQ:PL	0/1:29,6:35:99:156,0,7341
EU153401.1	2179243	.	TTA	T	127.73	.	AC=1;AF=0.500;AN=2;BaseQRankSum=0.873;ClippingRankSum=0.000;DP=39;ExcessHet=3.0103;FS=15.079;MLEAC=1;MLEAF=0.500;MQ=49.75;MQRankSum=-1.764;QD=3.76;ReadPosRankSum=0.181;SOR=3.912	GT:AD:DP:GQ:PL	0/1:28,6:34:99:165,0,7157
EU153401.1	2179260	.	A	C	373.77	.	AC=1;AF=0.500;AN=2;BaseQRankSum=0.830;ClippingRankSum=0.000;DP=31;ExcessHet=3.0103;FS=16.366;MLEAC=1;MLEAF=0.500;MQ=48.37;MQRankSum=-2.472;QD=12.46;ReadPosRankSum=0.818;SOR=3.436	GT:AD:DP:GQ:PL	0/1:19,11:30:99:402,0,5988
EU153401.1	2179264	.	C	A	151.77	.	AC=1;AF=0.500;AN=2;BaseQRankSum=0.946;ClippingRankSum=0.000;DP=33;ExcessHet=3.0103;FS=12.129;MLEAC=1;MLEAF=0.500;MQ=48.34;MQRankSum=-1.013;QD=5.06;ReadPosRankSum=2.205;SOR=3.611	GT:AD:DP:GQ:PL	0/1:24,6:30:99:180,0,6587
EU153401.1	2179265	.	T	A	184.77	.	AC=1;AF=0.500;AN=2;BaseQRankSum=0.550;ClippingRankSum=0.000;DP=33;ExcessHet=3.0103;FS=11.137;MLEAC=1;MLEAF=0.500;MQ=48.34;MQRankSum=-0.899;QD=5.60;ReadPosRankSum=2.312;SOR=3.235	GT:AD:DP:GQ:PL	0/1:27,6:33:99:213,0,6710
EU153401.1	2179271	.	A	T	291.73	.	AC=1;AF=0.500;AN=2;BaseQRankSum=-1.416;ClippingRankSum=0.000;DP=35;ExcessHet=3.0103;FS=1.493;MLEAC=1;MLEAF=0.500;MQ=48.03;MQRankSum=-3.326;QD=8.34;ReadPosRankSum=-0.018;SOR=0.409	GT:AD:DP:GQ:PL	0/1:24,11:35:99:329,0,6570
EU153401.1	2179273	.	T	TTC	172.73	.	AC=1;AF=0.500;AN=2;BaseQRankSum=0.593;ClippingRankSum=0.000;DP=33;ExcessHet=3.0103;FS=8.258;MLEAC=1;MLEAF=0.500;MQ=47.21;MQRankSum=-0.384;QD=5.23;ReadPosRankSum=2.488;SOR=3.033	GT:AD:DP:GQ:PL	0/1:26,7:33:99:210,0,6752
EU153401.1	2179275	.	A	AAG	178.73	.	AC=1;AF=0.500;AN=2;BaseQRankSum=0.605;ClippingRankSum=0.000;DP=32;ExcessHet=3.0103;FS=8.263;MLEAC=1;MLEAF=0.500;MQ=46.75;MQRankSum=-0.233;QD=5.59;ReadPosRankSum=1.849;SOR=3.142	GT:AD:DP:GQ:PL	0/1:25,7:32:99:216,0,6129
EU153401.1	2179278	.	G	A	11.12	.	AC=1;AF=0.500;AN=2;BaseQRankSum=0.429;ClippingRankSum=0.000;DP=32;ExcessHet=3.0103;FS=2.669;MLEAC=1;MLEAF=0.500;MQ=46.75;MQRankSum=-1.255;QD=0.35;ReadPosRankSum=-0.324;SOR=1.532	GT:AD:DP:GQ:PL	0/1:29,3:32:39:39,0,5955
EU153401.1	2179284	.	C	T	280.77	.	AC=1;AF=0.500;AN=2;BaseQRankSum=-1.529;ClippingRankSum=0.000;DP=32;ExcessHet=3.0103;FS=4.168;MLEAC=1;MLEAF=0.500;MQ=46.67;MQRankSum=-1.789;QD=8.77;ReadPosRankSum=0.965;SOR=2.002	GT:AD:DP:GQ:PL	0/1:23,9:32:99:309,0,5353
EU153401.1	2179290	.	A	T	277.73	.	AC=1;AF=0.500;AN=2;BaseQRankSum=-0.590;ClippingRankSum=0.000;DP=31;ExcessHet=3.0103;FS=4.183;MLEAC=1;MLEAF=0.500;MQ=46.18;MQRankSum=-2.227;QD=9.58;ReadPosRankSum=0.873;SOR=1.688	GT:AD:DP:GQ:PL	0/1:20,9:29:99:315,0,5211
EU153401.1	2179292	.	T	TA	220.73	.	AC=1;AF=0.500;AN=2;BaseQRankSum=1.101;ClippingRankSum=0.000;DP=31;ExcessHet=3.0103;FS=11.212;MLEAC=1;MLEAF=0.500;MQ=46.18;MQRankSum=0.206;QD=7.12;ReadPosRankSum=1.627;SOR=3.282	GT:AD:DP:GQ:PL	0/1:23,8:31:99:258,0,5340
EU153401.1	2179299	.	A	G	58.73	.	AC=1;AF=0.500;AN=2;BaseQRankSum=0.708;ClippingRankSum=0.000;DP=27;ExcessHet=3.0103;FS=0.000;MLEAC=1;MLEAF=0.500;MQ=49.95;MQRankSum=-1.220;QD=2.18;ReadPosRankSum=0.618;SOR=0.646	GT:AD:DP:GQ:PL	0/1:24,3:27:96:96,0,4921
EU153401.1	2179301	.	A	G	19.81	.	AC=1;AF=0.500;AN=2;BaseQRankSum=1.198;ClippingRankSum=0.000;DP=27;ExcessHet=3.0103;FS=0.000;MLEAC=1;MLEAF=0.500;MQ=49.95;MQRankSum=-1.220;QD=0.73;ReadPosRankSum=0.425;SOR=0.646	GT:AD:DP:GQ:PL	0/1:24,3:27:48:48,0,5008
EU153401.1	2179308	.	AT	A	304.73	.	AC=1;AF=0.500;AN=2;BaseQRankSum=1.457;ClippingRankSum=0.000;DP=31;ExcessHet=3.0103;FS=10.620;MLEAC=1;MLEAF=0.500;MQ=47.71;MQRankSum=-3.158;QD=15.24;ReadPosRankSum=0.817;SOR=3.952	GT:AD:DP:GQ:PL	0/1:11,9:20:99:342,0,4057
EU153401.1	2179323	.	G	A	304.77	.	AC=1;AF=0.500;AN=2;BaseQRankSum=0.707;ClippingRankSum=0.000;DP=35;ExcessHet=3.0103;FS=11.015;MLEAC=1;MLEAF=0.500;MQ=47.43;MQRankSum=-2.122;QD=8.71;ReadPosRankSum=-3.001;SOR=0.036	GT:AD:DP:GQ:PL	0/1:29,6:35:99:333,0,4718
EU153401.1	2179326	.	C	A	16.82	.	AC=1;AF=0.500;AN=2;BaseQRankSum=-2.351;ClippingRankSum=0.000;DP=39;ExcessHet=3.0103;FS=0.000;MLEAC=1;MLEAF=0.500;MQ=45.59;MQRankSum=-1.629;QD=0.43;ReadPosRankSum=0.405;SOR=0.346	GT:AD:DP:GQ:PL	0/1:35,4:39:54:54,0,5323
EU153401.1	2179327	.	T	C	261.73	.	AC=1;AF=0.500;AN=2;BaseQRankSum=0.793;ClippingRankSum=0.000;DP=46;ExcessHet=3.0103;FS=10.780;MLEAC=1;MLEAF=0.500;MQ=44.97;MQRankSum=0.660;QD=6.09;ReadPosRankSum=1.682;SOR=3.258	GT:AD:DP:GQ:PL	0/1:34,9:43:99:299,0,4624
EU153401.1	2179331	.	T	A	258.77	.	AC=1;AF=0.500;AN=2;BaseQRankSum=1.248;ClippingRankSum=0.000;DP=49;ExcessHet=3.0103;FS=10.090;MLEAC=1;MLEAF=0.500;MQ=44.60;MQRankSum=1.076;QD=5.28;ReadPosRankSum=1.982;SOR=2.833	GT:AD:DP:GQ:PL	0/1:40,9:49:99:287,0,4792
EU153401.1	2179332	.	T	G	261.77	.	AC=1;AF=0.500;AN=2;BaseQRankSum=-0.269;ClippingRankSum=0.000;DP=53;ExcessHet=3.0103;FS=3.795;MLEAC=1;MLEAF=0.500;MQ=44.57;MQRankSum=0.990;QD=5.13;ReadPosRankSum=1.554;SOR=1.557	GT:AD:DP:GQ:PL	0/1:41,10:51:99:290,0,4750
EU153401.1	2179339	.	C	T	93.73	.	AC=1;AF=0.500;AN=2;BaseQRankSum=-1.214;ClippingRankSum=0.000;DP=72;ExcessHet=3.0103;FS=0.000;MLEAC=1;MLEAF=0.500;MQ=42.72;MQRankSum=-1.203;QD=1.32;ReadPosRankSum=2.022;SOR=0.832	GT:AD:DP:GQ:PL	0/1:63,8:71:99:131,0,5680
EU153401.1	2179345	.	C	T	87.73	.	AC=1;AF=0.500;AN=2;BaseQRankSum=0.858;ClippingRankSum=0.000;DP=91;ExcessHet=3.0103;FS=3.239;MLEAC=1;MLEAF=0.500;MQ=42.32;MQRankSum=-0.798;QD=0.97;ReadPosRankSum=1.036;SOR=0.289	GT:AD:DP:GQ:PL	0/1:81,9:90:99:125,0,6599
EU153401.1	2179361	.	G	T	1023.77	.	AC=1;AF=0.500;AN=2;BaseQRankSum=-0.538;ClippingRankSum=0.000;DP=103;ExcessHet=3.0103;FS=11.817;MLEAC=1;MLEAF=0.500;MQ=42.23;MQRankSum=-1.900;QD=10.45;ReadPosRankSum=1.162;SOR=0.292	GT:AD:DP:GQ:PL	0/1:69,29:98:99:1052,0,5902
EU153401.1	2179367	.	A	G	3550.73	.	AC=1;AF=0.500;AN=2;BaseQRankSum=-0.480;ClippingRankSum=0.000;DP=124;ExcessHet=3.0103;FS=1.945;MLEAC=1;MLEAF=0.500;MQ=40.83;MQRankSum=-5.876;QD=31.70;ReadPosRankSum=1.015;SOR=1.005	GT:AD:DP:GQ:PL	0/1:26,86:112:99:3588,0,3711
EU153401.1	2179368	.	T	C	2202.73	.	AC=1;AF=0.500;AN=2;BaseQRankSum=1.684;ClippingRankSum=0.000;DP=113;ExcessHet=3.0103;FS=15.681;MLEAC=1;MLEAF=0.500;MQ=41.54;MQRankSum=-2.428;QD=20.40;ReadPosRankSum=0.325;SOR=1.961	GT:AD:DP:GQ:PL	0/1:52,56:108:99:2240,0,4945
EU153401.1	2179369	.	C	T	3810.77	.	AC=1;AF=0.500;AN=2;BaseQRankSum=1.374;ClippingRankSum=0.000;DP=113;ExcessHet=3.0103;FS=7.750;MLEAC=1;MLEAF=0.500;MQ=41.54;MQRankSum=-4.637;QD=27.73;ReadPosRankSum=0.022;SOR=1.571	GT:AD:DP:GQ:PL	0/1:17,91:108:99:3839,0,3069
EU153401.1	2179371	.	T	C	100.77	.	AC=1;AF=0.500;AN=2;BaseQRankSum=-3.184;ClippingRankSum=0.000;DP=32;ExcessHet=3.0103;FS=5.358;MLEAC=1;MLEAF=0.500;MQ=52.63;MQRankSum=-0.311;QD=3.25;ReadPosRankSum=-1.493;SOR=2.206	GT:AD:DP:GQ:PL	0/1:26,5:31:99:129,0,3696
EU153401.1	2179377	.	T	C	196.77	.	AC=1;AF=0.500;AN=2;BaseQRankSum=1.180;ClippingRankSum=0.000;DP=29;ExcessHet=3.0103;FS=1.983;MLEAC=1;MLEAF=0.500;MQ=52.17;MQRankSum=-0.969;QD=7.03;ReadPosRankSum=-0.260;SOR=1.501	GT:AD:DP:GQ:PL	0/1:21,7:28:99:225,0,3541
EU153401.1	2179378	.	T	C	109.77	.	AC=1;AF=0.500;AN=2;BaseQRankSum=-2.730;ClippingRankSum=0.000;DP=28;ExcessHet=3.0103;FS=2.738;MLEAC=1;MLEAF=0.500;MQ=51.87;MQRankSum=-1.401;QD=4.07;ReadPosRankSum=-1.441;SOR=1.702	GT:AD:DP:GQ:PL	0/1:24,3:27:99:138,0,3524
EU153401.1	2179382	.	G	T	430.77	.	AC=1;AF=0.500;AN=2;BaseQRankSum=-0.487;ClippingRankSum=0.000;DP=27;ExcessHet=3.0103;FS=4.039;MLEAC=1;MLEAF=0.500;MQ=51.94;MQRankSum=-2.894;QD=16.57;ReadPosRankSum=-0.162;SOR=1.863	GT:AD:DP:GQ:PL	0/1:15,11:26:99:459,0,2602
EU153401.1	2179400	.	T	C	91.77	.	AC=1;AF=0.500;AN=2;BaseQRankSum=0.817;ClippingRankSum=0.000;DP=21;ExcessHet=3.0103;FS=2.282;MLEAC=1;MLEAF=0.500;MQ=50.58;MQRankSum=-0.198;QD=4.59;ReadPosRankSum=0.098;SOR=1.609	GT:AD:DP:GQ:PL	0/1:16,4:20:99:120,0,2673
EU153401.1	2179401	.	T	G	79.73	.	AC=1;AF=0.500;AN=2;BaseQRankSum=0.817;ClippingRankSum=0.000;DP=21;ExcessHet=3.0103;FS=2.282;MLEAC=1;MLEAF=0.500;MQ=50.58;MQRankSum=-0.198;QD=3.99;ReadPosRankSum=0.098;SOR=1.609	GT:AD:DP:GQ:PL	0/1:16,4:20:99:117,0,2715
EU153401.1	2179404	.	A	G	88.77	.	AC=1;AF=0.500;AN=2;BaseQRankSum=0.817;ClippingRankSum=0.000;DP=21;ExcessHet=3.0103;FS=2.350;MLEAC=1;MLEAF=0.500;MQ=50.58;MQRankSum=-0.198;QD=4.44;ReadPosRankSum=-0.098;SOR=1.535	GT:AD:DP:GQ:PL	0/1:16,4:20:99:117,0,2715
EU153401.1	2179426	.	T	C	49.77	.	AC=1;AF=0.500;AN=2;BaseQRankSum=0.761;ClippingRankSum=0.000;DP=19;ExcessHet=3.0103;FS=2.772;MLEAC=1;MLEAF=0.500;MQ=52.42;MQRankSum=-0.829;QD=2.76;ReadPosRankSum=-0.770;SOR=0.935	GT:AD:DP:GQ:PL	0/1:15,3:18:78:78,0,3357
EU153401.1	2179433	.	T	TG	85.73	.	AC=1;AF=0.500;AN=2;BaseQRankSum=1.028;ClippingRankSum=0.000;DP=19;ExcessHet=3.0103;FS=5.927;MLEAC=1;MLEAF=0.500;MQ=50.80;MQRankSum=-1.884;QD=4.51;ReadPosRankSum=-1.302;SOR=2.584	GT:AD:DP:GQ:PL	0/1:15,4:19:99:123,0,3357
EU153401.1	2179435	.	A	G	91.77	.	AC=1;AF=0.500;AN=2;BaseQRankSum=1.196;ClippingRankSum=0.000;DP=19;ExcessHet=3.0103;FS=5.927;MLEAC=1;MLEAF=0.500;MQ=50.80;MQRankSum=-1.884;QD=4.83;ReadPosRankSum=-0.951;SOR=2.584	GT:AD:DP:GQ:PL	0/1:15,4:19:99:120,0,3399
EU153401.1	2179443	.	C	T	91.77	.	AC=1;AF=0.500;AN=2;BaseQRankSum=0.070;ClippingRankSum=0.000;DP=19;ExcessHet=3.0103;FS=6.107;MLEAC=1;MLEAF=0.500;MQ=49.75;MQRankSum=-1.656;QD=4.83;ReadPosRankSum=0.050;SOR=3.033	GT:AD:DP:GQ:PL	0/1:15,4:19:99:120,0,3399
EU153401.1	2179446	.	G	T	88.77	.	AC=1;AF=0.500;AN=2;BaseQRankSum=1.028;ClippingRankSum=0.000;DP=19;ExcessHet=3.0103;FS=5.927;MLEAC=1;MLEAF=0.500;MQ=48.89;MQRankSum=-1.656;QD=4.67;ReadPosRankSum=0.450;SOR=2.584	GT:AD:DP:GQ:PL	0/1:15,4:19:99:117,0,3241
EU153401.1	2179449	.	T	C	88.77	.	AC=1;AF=0.500;AN=2;BaseQRankSum=0.959;ClippingRankSum=0.000;DP=21;ExcessHet=3.0103;FS=5.935;MLEAC=1;MLEAF=0.500;MQ=47.63;MQRankSum=-1.281;QD=4.23;ReadPosRankSum=1.120;SOR=2.655	GT:AD:DP:GQ:PL	0/1:17,4:21:99:117,0,3241
EU153401.1	2179452	.	A	T	85.77	.	AC=1;AF=0.500;AN=2;BaseQRankSum=1.113;ClippingRankSum=0.000;DP=21;ExcessHet=3.0103;FS=5.935;MLEAC=1;MLEAF=0.500;MQ=47.63;MQRankSum=-1.281;QD=4.08;ReadPosRankSum=1.209;SOR=2.655	GT:AD:DP:GQ:PL	0/1:17,4:21:99:114,0,3283
EU153401.1	2179454	.	G	T	484.73	.	AC=1;AF=0.500;AN=2;BaseQRankSum=-1.373;ClippingRankSum=0.000;DP=22;ExcessHet=3.0103;FS=1.899;MLEAC=1;MLEAF=0.500;MQ=47.31;MQRankSum=-3.953;QD=23.08;ReadPosRankSum=-1.341;SOR=1.609	GT:AD:DP:GQ:PL	0/1:8,13:21:99:522,0,2521
EU153401.1	2179455	.	G	A	85.77	.	AC=1;AF=0.500;AN=2;BaseQRankSum=1.078;ClippingRankSum=0.000;DP=22;ExcessHet=3.0103;FS=5.959;MLEAC=1;MLEAF=0.500;MQ=47.31;MQRankSum=-1.222;QD=3.90;ReadPosRankSum=1.491;SOR=2.876	GT:AD:DP:GQ:PL	0/1:18,4:22:99:114,0,3283
EU153401.1	2179461	.	T	C	82.77	.	AC=1;AF=0.500;AN=2;BaseQRankSum=0.930;ClippingRankSum=0.000;DP=22;ExcessHet=3.0103;FS=5.959;MLEAC=1;MLEAF=0.500;MQ=47.31;MQRankSum=-1.222;QD=3.76;ReadPosRankSum=2.003;SOR=2.876	GT:AD:DP:GQ:PL	0/1:18,4:22:99:111,0,3325
EU153401.1	2179469	.	G	A	92.77	.	AC=1;AF=0.500;AN=2;BaseQRankSum=0.877;ClippingRankSum=0.000;DP=21;ExcessHet=3.0103;FS=0.000;MLEAC=1;MLEAF=0.500;MQ=46.67;MQRankSum=-1.284;QD=4.64;ReadPosRankSum=1.912;SOR=1.329	GT:AD:DP:GQ:PL	0/1:16,4:20:99:121,0,2915
EU153401.1	2179470	.	G	A	133.77	.	AC=1;AF=0.500;AN=2;BaseQRankSum=0.892;ClippingRankSum=0.000;DP=21;ExcessHet=3.0103;FS=5.815;MLEAC=1;MLEAF=0.500;MQ=46.67;MQRankSum=-1.273;QD=6.37;ReadPosRankSum=2.851;SOR=2.746	GT:AD:DP:GQ:PL	0/1:16,5:21:99:162,0,2951
EU153401.1	2179475	.	T	C	343.73	.	AC=1;AF=0.500;AN=2;BaseQRankSum=1.453;ClippingRankSum=0.000;DP=21;ExcessHet=3.0103;FS=0.000;MLEAC=1;MLEAF=0.500;MQ=46.67;MQRankSum=-3.031;QD=16.37;ReadPosRankSum=0.211;SOR=0.582	GT:AD:DP:GQ:PL	0/1:11,10:21:99:381,0,2726
EU153401.1	2179479	.	T	C	91.77	.	AC=1;AF=0.500;AN=2;BaseQRankSum=0.625;ClippingRankSum=0.000;DP=20;ExcessHet=3.0103;FS=5.727;MLEAC=1;MLEAF=0.500;MQ=45.90;MQRankSum=-0.955;QD=4.59;ReadPosRankSum=1.851;SOR=2.409	GT:AD:DP:GQ:PL	0/1:16,4:20:99:120,0,2749
EU153401.1	2179480	.	G	T	88.73	.	AC=1;AF=0.500;AN=2;BaseQRankSum=0.693;ClippingRankSum=0.000;DP=19;ExcessHet=3.0103;FS=6.245;MLEAC=1;MLEAF=0.500;MQ=46.19;MQRankSum=-1.654;QD=5.22;ReadPosRankSum=1.132;SOR=3.003	GT:AD:DP:GQ:PL	0/1:13,4:17:99:126,0,2665
EU153401.1	2179487	.	C	T	94.77	.	AC=1;AF=0.500;AN=2;BaseQRankSum=0.668;ClippingRankSum=0.000;DP=18;ExcessHet=3.0103;FS=6.107;MLEAC=1;MLEAF=0.500;MQ=47.15;MQRankSum=-1.305;QD=5.26;ReadPosRankSum=1.062;SOR=2.780	GT:AD:DP:GQ:PL	0/1:14,4:18:99:123,0,2707
EU153401.1	2179488	.	C	G	94.77	.	AC=1;AF=0.500;AN=2;BaseQRankSum=0.000;ClippingRankSum=0.000;DP=18;ExcessHet=3.0103;FS=6.107;MLEAC=1;MLEAF=0.500;MQ=47.15;MQRankSum=-1.305;QD=5.26;ReadPosRankSum=0.904;SOR=2.780	GT:AD:DP:GQ:PL	0/1:14,4:18:99:123,0,2707
EU153401.1	2179493	.	GC	G	94.73	.	AC=1;AF=0.500;AN=2;BaseQRankSum=0.722;ClippingRankSum=0.000;DP=17;ExcessHet=3.0103;FS=6.317;MLEAC=1;MLEAF=0.500;MQ=46.28;MQRankSum=-1.223;QD=5.92;ReadPosRankSum=0.000;SOR=3.258	GT:AD:DP:GQ:PL	0/1:12,4:16:99:132,0,2336
EU153401.1	2179494	.	C	G	109.77	.	AC=1;AF=0.500;AN=2;BaseQRankSum=0.791;ClippingRankSum=0.000;DP=17;ExcessHet=3.0103;FS=2.963;MLEAC=1;MLEAF=0.500;MQ=46.28;MQRankSum=-1.408;QD=7.84;ReadPosRankSum=0.425;SOR=1.981	GT:AD:DP:GQ:PL	0/1:10,4:14:99:138,0,2252
EU153401.1	2179495	.	A	G	145.77	.	AC=1;AF=0.500;AN=2;BaseQRankSum=-0.394;ClippingRankSum=0.000;DP=16;ExcessHet=3.0103;FS=5.237;MLEAC=1;MLEAF=0.500;MQ=45.29;MQRankSum=-2.382;QD=9.11;ReadPosRankSum=-0.511;SOR=0.681	GT:AD:DP:GQ:PL	0/1:11,5:16:99:174,0,2108
EU153401.1	2179496	.	T	G	11.12	.	AC=1;AF=0.500;AN=2;BaseQRankSum=0.588;ClippingRankSum=0.000;DP=15;ExcessHet=3.0103;FS=2.808;MLEAC=1;MLEAF=0.500;MQ=44.13;MQRankSum=1.389;QD=0.74;ReadPosRankSum=1.188;SOR=1.609	GT:AD:DP:GQ:PL	0/1:13,2:15:39:39,0,2468
EU153401.1	2179497	.	TTGGATTG	T	94.73	.	AC=1;AF=0.500;AN=2;BaseQRankSum=0.000;ClippingRankSum=0.000;DP=15;ExcessHet=3.0103;FS=6.368;MLEAC=1;MLEAF=0.500;MQ=44.13;MQRankSum=-0.783;QD=6.32;ReadPosRankSum=-1.507;SOR=2.964	GT:AD:DP:GQ:PL	0/1:11,4:15:99:132,0,2049
EU153401.1	2179500	.	G	A	106.77	.	AC=1;AF=0.500;AN=2;BaseQRankSum=0.000;ClippingRankSum=0.000;DP=15;ExcessHet=3.0103;FS=11.139;MLEAC=1;MLEAF=0.500;MQ=44.13;MQRankSum=-0.783;QD=7.12;ReadPosRankSum=0.588;SOR=1.409	GT:AD:DP:GQ:PL	0/1:11,4:15:99:135,0,1581
EU153401.1	2179507	.	G	GCACCAC	142.73	.	AC=1;AF=0.500;AN=2;BaseQRankSum=0.849;ClippingRankSum=0.000;DP=15;ExcessHet=3.0103;FS=2.363;MLEAC=1;MLEAF=0.500;MQ=42.59;MQRankSum=-0.623;QD=9.52;ReadPosRankSum=-1.426;SOR=1.981	GT:AD:DP:GQ:PL	0/1:10,5:15:99:180,0,1372
EU153401.1	2179509	.	A	ATG	232.73	.	AC=1;AF=0.500;AN=2;BaseQRankSum=0.502;ClippingRankSum=0.000;DP=15;ExcessHet=3.0103;FS=5.756;MLEAC=1;MLEAF=0.500;MQ=42.59;MQRankSum=-1.655;QD=17.90;ReadPosRankSum=-2.362;SOR=1.901	GT:AD:DP:GQ:PL	0/1:8,5:13:99:270,0,1282
EU153401.1	2179516	.	T	C	22.79	.	AC=1;AF=0.500;AN=2;BaseQRankSum=0.725;ClippingRankSum=0.000;DP=26;ExcessHet=3.0103;FS=6.226;MLEAC=1;MLEAF=0.500;MQ=39.64;MQRankSum=0.568;QD=0.88;ReadPosRankSum=2.452;SOR=2.683	GT:AD:DP:GQ:PL	0/1:23,3:26:51:51,0,1917
EU153401.1	2179521	.	G	A	1393.77	.	AC=1;AF=0.500;AN=2;BaseQRankSum=2.120;ClippingRankSum=0.000;DP=33;ExcessHet=3.0103;FS=2.817;MLEAC=1;MLEAF=0.500;MQ=38.85;MQRankSum=-2.477;QD=33.18;ReadPosRankSum=-1.397;SOR=0.233	GT:AD:DP:GQ:PL	0/1:2,31:33:99:1422,0,858
EU153401.1	2179532	.	T	A	137.77	.	AC=1;AF=0.500;AN=2;BaseQRankSum=-0.252;ClippingRankSum=0.000;DP=48;ExcessHet=3.0103;FS=23.263;MLEAC=1;MLEAF=0.500;MQ=38.05;MQRankSum=0.035;QD=2.99;ReadPosRankSum=-1.012;SOR=2.205	GT:AD:DP:GQ:PL	0/1:40,6:46:99:166,0,2734
EU153401.1	2179540	.	T	A	13.95	.	AC=1;AF=0.500;AN=2;BaseQRankSum=-1.767;ClippingRankSum=0.000;DP=60;ExcessHet=3.0103;FS=15.723;MLEAC=1;MLEAF=0.500;MQ=37.72;MQRankSum=-0.174;QD=0.24;ReadPosRankSum=1.294;SOR=1.854	GT:AD:DP:GQ:PL	0/1:54,5:59:42:42,0,3206
EU153401.1	2179541	.	A	T	882.77	.	AC=1;AF=0.500;AN=2;BaseQRankSum=0.034;ClippingRankSum=0.000;DP=63;ExcessHet=3.0103;FS=7.912;MLEAC=1;MLEAF=0.500;MQ=37.40;MQRankSum=-1.112;QD=15.22;ReadPosRankSum=0.967;SOR=1.850	GT:AD:DP:GQ:PL	0/1:31,27:58:99:911,0,2056
EU153401.1	2179572	.	C	T	7060.77	.	AC=1;AF=0.500;AN=2;BaseQRankSum=-0.511;ClippingRankSum=0.000;DP=172;ExcessHet=3.0103;FS=16.437;MLEAC=1;MLEAF=0.500;MQ=36.66;MQRankSum=-2.690;QD=32.22;ReadPosRankSum=1.408;SOR=0.024	GT:AD:DP:GQ:PL	0/1:8,164:172:99:7089,0,746
EU153401.1	2179579	.	A	T	7817.77	.	AC=2;AF=1.00;AN=2;BaseQRankSum=1.093;ClippingRankSum=0.000;DP=190;ExcessHet=3.0103;FS=19.502;MLEAC=2;MLEAF=1.00;MQ=36.35;MQRankSum=-2.107;QD=26.11;ReadPosRankSum=0.512;SOR=0.017	GT:AD:DP:GQ:PL	1/1:9,180:189:99:7846,137,0
EU153401.1	2179588	.	G	A	97.77	.	AC=1;AF=0.500;AN=2;BaseQRankSum=-0.170;ClippingRankSum=0.000;DP=251;ExcessHet=3.0103;FS=10.723;MLEAC=1;MLEAF=0.500;MQ=36.74;MQRankSum=-0.342;QD=0.39;ReadPosRankSum=-0.596;SOR=1.403	GT:AD:DP:GQ:PL	0/1:232,18:250:99:126,0,10346
EU153401.1	2179616	.	A	G	13459.77	.	AC=1;AF=0.500;AN=2;BaseQRankSum=-0.644;ClippingRankSum=0.000;DP=383;ExcessHet=3.0103;FS=8.017;MLEAC=1;MLEAF=0.500;MQ=37.03;MQRankSum=-3.425;QD=30.36;ReadPosRankSum=0.602;SOR=0.312	GT:AD:DP:GQ:PL	0/1:35,339:374:99:13488,0,346
EU153401.1	2179650	.	C	T	12874.77	.	AC=1;AF=0.500;AN=2;BaseQRankSum=-0.675;ClippingRankSum=0.000;DP=790;ExcessHet=3.0103;FS=5.991;MLEAC=1;MLEAF=0.500;MQ=37.64;MQRankSum=0.501;QD=16.72;ReadPosRankSum=-1.871;SOR=1.203	GT:AD:DP:GQ:PL	0/1:315,455:770:99:12903,0,8027
EU153401.1	2179665	.	G	A	585.77	.	AC=1;AF=0.500;AN=2;BaseQRankSum=-0.089;ClippingRankSum=0.000;DP=1070;ExcessHet=3.0103;FS=0.920;MLEAC=1;MLEAF=0.500;MQ=37.03;MQRankSum=2.251;QD=0.56;ReadPosRankSum=-1.138;SOR=0.511	GT:AD:DP:GQ:PL	0/1:947,104:1051:99:614,0,37546
EU153401.1	2179677	.	A	G	32063.73	.	AC=1;AF=0.500;AN=2;BaseQRankSum=-3.713;ClippingRankSum=0.000;DP=940;ExcessHet=3.0103;FS=0.000;MLEAC=1;MLEAF=0.500;MQ=37.29;MQRankSum=-5.052;QD=31.47;ReadPosRankSum=0.034;SOR=0.936	GT:AD:DP:GQ:PL	0/1:53,811:864:99:32101,0,323
EU153401.1	2179699	.	G	T	8810.77	.	AC=1;AF=0.500;AN=2;BaseQRankSum=-0.866;ClippingRankSum=0.000;DP=600;ExcessHet=3.0103;FS=0.000;MLEAC=1;MLEAF=0.500;MQ=37.87;MQRankSum=1.481;QD=15.43;ReadPosRankSum=-0.709;SOR=0.672	GT:AD:DP:GQ:PL	0/1:285,286:571:99:8839,0,11175
EU153401.1	2179704	.	C	T	42.77	.	AC=1;AF=0.500;AN=2;BaseQRankSum=0.919;ClippingRankSum=0.000;DP=512;ExcessHet=3.0103;FS=0.000;MLEAC=1;MLEAF=0.500;MQ=38.27;MQRankSum=1.824;QD=0.08;ReadPosRankSum=0.912;SOR=0.734	GT:AD:DP:GQ:PL	0/1:467,37:504:71:71,0,22345
EU153401.1	2179709	.	G	T	179.73	.	AC=1;AF=0.500;AN=2;BaseQRankSum=2.751;ClippingRankSum=0.000;DP=451;ExcessHet=3.0103;FS=3.850;MLEAC=1;MLEAF=0.500;MQ=38.70;MQRankSum=1.180;QD=0.40;ReadPosRankSum=0.227;SOR=1.146	GT:AD:DP:GQ:PL	0/1:412,36:448:99:217,0,20892
EU153401.1	2179713	.	A	G	12422.73	.	AC=1;AF=0.500;AN=2;BaseQRankSum=-2.738;ClippingRankSum=0.000;DP=403;ExcessHet=3.0103;FS=1.709;MLEAC=1;MLEAF=0.500;MQ=38.65;MQRankSum=-5.995;QD=33.04;ReadPosRankSum=-2.072;SOR=0.844	GT:AD:DP:GQ:PL	0/1:67,309:376:99:12460,0,3336
EU153401.1	2179739	.	T	C	10912.77	.	AC=1;AF=0.500;AN=2;BaseQRankSum=-0.587;ClippingRankSum=0.000;DP=296;ExcessHet=3.0103;FS=47.529;MLEAC=1;MLEAF=0.500;MQ=38.22;MQRankSum=-6.434;QD=31.85;ReadPosRankSum=-1.575;SOR=3.568	GT:AD:DP:GQ:PL	0/1:33,254:287:99:10941,0,2259
EU153401.1	2179741	.	A	G	386.73	.	AC=1;AF=0.500;AN=2;BaseQRankSum=1.051;ClippingRankSum=0.000;DP=308;ExcessHet=3.0103;FS=1.082;MLEAC=1;MLEAF=0.500;MQ=37.81;MQRankSum=1.364;QD=1.31;ReadPosRankSum=0.407;SOR=0.876	GT:AD:DP:GQ:PL	0/1:266,29:295:99:424,0,13536
EU153401.1	2179768	.	G	A	760.77	.	AC=1;AF=0.500;AN=2;BaseQRankSum=2.543;ClippingRankSum=0.000;DP=296;ExcessHet=3.0103;FS=17.122;MLEAC=1;MLEAF=0.500;MQ=38.07;MQRankSum=-1.818;QD=2.59;ReadPosRankSum=-0.006;SOR=3.458	GT:AD:DP:GQ:PL	0/1:249,45:294:99:789,0,11917
EU153401.1	2179771	.	G	A	10923.77	.	AC=1;AF=0.500;AN=2;BaseQRankSum=3.098;ClippingRankSum=0.000;DP=288;ExcessHet=3.0103;FS=130.744;MLEAC=1;MLEAF=0.500;MQ=38.17;MQRankSum=-8.855;QD=34.34;ReadPosRankSum=-0.357;SOR=6.649	GT:AD:DP:GQ:PL	0/1:30,257:287:99:10952,0,1946
EU153401.1	2179814	.	C	T	7876.77	.	AC=1;AF=0.500;AN=2;BaseQRankSum=2.539;ClippingRankSum=0.000;DP=330;ExcessHet=3.0103;FS=109.048;MLEAC=1;MLEAF=0.500;MQ=38.27;MQRankSum=-8.600;QD=28.85;ReadPosRankSum=-1.580;SOR=6.546	GT:AD:DP:GQ:PL	0/1:58,215:273:99:7905,0,1660
EU153401.1	2179942	.	G	A	175.77	.	AC=1;AF=0.500;AN=2;BaseQRankSum=0.994;ClippingRankSum=0.000;DP=21;ExcessHet=3.0103;FS=2.057;MLEAC=1;MLEAF=0.500;MQ=60.00;MQRankSum=0.000;QD=8.37;ReadPosRankSum=0.453;SOR=1.302	GT:AD:DP:GQ:PL	0/1:15,6:21:99:204,0,571
EU153401.1	2180580	.	G	T	143.77	.	AC=1;AF=0.500;AN=2;BaseQRankSum=0.814;ClippingRankSum=0.000;DP=68;ExcessHet=3.0103;FS=0.000;MLEAC=1;MLEAF=0.500;MQ=48.77;MQRankSum=0.144;QD=2.32;ReadPosRankSum=-2.600;SOR=0.710	GT:AD:DP:GQ:PL	0/1:54,8:62:99:172,0,2067
EU153401.1	2181260	.	A	G	149.77	.	AC=1;AF=0.500;AN=2;BaseQRankSum=0.355;ClippingRankSum=0.000;DP=10;ExcessHet=3.0103;FS=0.000;MLEAC=1;MLEAF=0.500;MQ=60.00;MQRankSum=0.000;QD=14.98;ReadPosRankSum=0.549;SOR=0.850	GT:AD:DP:GQ:PL	0/1:5,5:10:99:178,0,174
EU153401.1	2181472	.	A	G	761.77	.	AC=2;AF=1.00;AN=2;DP=26;ExcessHet=3.0103;FS=0.000;MLEAC=2;MLEAF=1.00;MQ=55.51;QD=30.08;SOR=1.292	GT:AD:DP:GQ:PL	1/1:0,19:19:57:790,57,0
EU153401.1	2181544	.	GCC	G,GC	698.73	.	AC=1,1;AF=0.500,0.500;AN=2;DP=27;ExcessHet=3.0103;FS=0.000;MLEAC=1,1;MLEAF=0.500,0.500;MQ=55.68;QD=31.63;SOR=0.793	GT:AD:DP:GQ:PL	1/2:0,13,6:19:99:736,228,213,511,0,493
EU153401.1	2181553	.	C	A	496.77	.	AC=1;AF=0.500;AN=2;BaseQRankSum=-0.500;ClippingRankSum=0.000;DP=28;ExcessHet=3.0103;FS=11.974;MLEAC=1;MLEAF=0.500;MQ=55.84;MQRankSum=0.000;QD=23.66;ReadPosRankSum=-0.754;SOR=1.051	GT:AD:DP:GQ:PL	0/1:7,14:21:99:525,0,252
EU153401.1	2181558	.	A	G	235.77	.	AC=1;AF=0.500;AN=2;BaseQRankSum=1.047;ClippingRankSum=0.000;DP=30;ExcessHet=3.0103;FS=11.290;MLEAC=1;MLEAF=0.500;MQ=56.13;MQRankSum=0.000;QD=10.25;ReadPosRankSum=0.581;SOR=2.803	GT:AD:DP:GQ:PL	0/1:15,8:23:99:264,0,571
EU153401.1	2181733	.	T	G	1060.77	.	AC=2;AF=1.00;AN=2;DP=26;ExcessHet=3.0103;FS=0.000;MLEAC=2;MLEAF=1.00;MQ=60.00;QD=30.19;SOR=1.022	GT:AD:DP:GQ:PL	1/1:0,26:26:78:1089,78,0
EU153401.1	2182091	.	T	C	782.77	.	AC=2;AF=1.00;AN=2;DP=19;ExcessHet=3.0103;FS=0.000;MLEAC=2;MLEAF=1.00;MQ=60.00;QD=35.96;SOR=1.292	GT:AD:DP:GQ:PL	1/1:0,19:19:57:811,57,0
EU153401.1	2182287	.	G	A	445.77	.	AC=1;AF=0.500;AN=2;BaseQRankSum=0.896;ClippingRankSum=0.000;DP=22;ExcessHet=3.0103;FS=1.713;MLEAC=1;MLEAF=0.500;MQ=60.00;MQRankSum=0.000;QD=20.26;ReadPosRankSum=-0.387;SOR=0.355	GT:AD:DP:GQ:PL	0/1:9,13:22:99:474,0,297
EU153401.1	2182501	.	A	G	160.77	.	AC=1;AF=0.500;AN=2;BaseQRankSum=0.000;ClippingRankSum=0.000;DP=13;ExcessHet=3.0103;FS=2.533;MLEAC=1;MLEAF=0.500;MQ=56.02;MQRankSum=-1.434;QD=13.40;ReadPosRankSum=-0.159;SOR=0.707	GT:AD:DP:GQ:PL	0/1:7,5:12:99:189,0,1088
EU153401.1	2182503	.	A	G	160.77	.	AC=1;AF=0.500;AN=2;BaseQRankSum=0.000;ClippingRankSum=0.000;DP=13;ExcessHet=3.0103;FS=2.533;MLEAC=1;MLEAF=0.500;MQ=56.02;MQRankSum=-1.434;QD=13.40;ReadPosRankSum=-0.159;SOR=0.707	GT:AD:DP:GQ:PL	0/1:7,5:12:99:189,0,1088
EU153401.1	2182528	.	A	C	211.77	.	AC=1;AF=0.500;AN=2;BaseQRankSum=-0.589;ClippingRankSum=0.000;DP=11;ExcessHet=3.0103;FS=0.000;MLEAC=1;MLEAF=0.500;MQ=53.60;MQRankSum=-1.085;QD=23.53;ReadPosRankSum=-2.057;SOR=0.368	GT:AD:DP:GQ:PL	0/1:4,5:9:99:240,0,915
EU153401.1	2182541	.	A	G	334.77	.	AC=1;AF=0.500;AN=2;BaseQRankSum=-1.352;ClippingRankSum=0.000;DP=15;ExcessHet=3.0103;FS=5.756;MLEAC=1;MLEAF=0.500;MQ=55.38;MQRankSum=-0.736;QD=25.75;ReadPosRankSum=-2.636;SOR=1.198	GT:AD:DP:GQ:PL	0/1:4,9:13:99:363,0,992
EU153401.1	2182556	.	A	G	247.77	.	AC=1;AF=0.500;AN=2;BaseQRankSum=1.304;ClippingRankSum=0.000;DP=16;ExcessHet=3.0103;FS=5.756;MLEAC=1;MLEAF=0.500;MQ=54.54;MQRankSum=-1.105;QD=19.06;ReadPosRankSum=-0.433;SOR=2.584	GT:AD:DP:GQ:PL	0/1:6,7:13:99:276,0,1045
EU153401.1	2182559	.	A	G	247.77	.	AC=1;AF=0.500;AN=2;BaseQRankSum=1.304;ClippingRankSum=0.000;DP=16;ExcessHet=3.0103;FS=5.756;MLEAC=1;MLEAF=0.500;MQ=54.54;MQRankSum=-1.105;QD=19.06;ReadPosRankSum=0.316;SOR=2.584	GT:AD:DP:GQ:PL	0/1:6,7:13:99:276,0,1045
EU153401.1	2182925	.	G	A	483.77	.	AC=1;AF=0.500;AN=2;BaseQRankSum=0.141;ClippingRankSum=0.000;DP=21;ExcessHet=3.0103;FS=0.000;MLEAC=1;MLEAF=0.500;MQ=60.00;MQRankSum=0.000;QD=23.04;ReadPosRankSum=0.134;SOR=0.818	GT:AD:DP:GQ:PL	0/1:6,15:21:99:512,0,165
EU153401.1	2183378	.	G	A	60.77	.	AC=1;AF=0.500;AN=2;BaseQRankSum=1.126;ClippingRankSum=0.000;DP=29;ExcessHet=3.0103;FS=5.238;MLEAC=1;MLEAF=0.500;MQ=58.85;MQRankSum=-5.221;QD=2.10;ReadPosRankSum=0.065;SOR=1.498	GT:AD:DP:GQ:PL	0/1:25,4:29:89:89,0,1088
EU153401.1	2183379	.	C	A	60.77	.	AC=1;AF=0.500;AN=2;BaseQRankSum=1.100;ClippingRankSum=0.000;DP=30;ExcessHet=3.0103;FS=5.011;MLEAC=1;MLEAF=0.500;MQ=58.88;MQRankSum=-5.316;QD=2.03;ReadPosRankSum=0.187;SOR=1.518	GT:AD:DP:GQ:PL	0/1:26,4:30:89:89,0,1088
EU153401.1	2183396	.	A	G	142.77	.	AC=1;AF=0.500;AN=2;BaseQRankSum=1.288;ClippingRankSum=0.000;DP=33;ExcessHet=3.0103;FS=0.000;MLEAC=1;MLEAF=0.500;MQ=58.58;MQRankSum=-5.585;QD=4.33;ReadPosRankSum=-0.650;SOR=0.507	GT:AD:DP:GQ:PL	0/1:27,6:33:99:171,0,1089
EU153401.1	2183399	.	A	T	187.77	.	AC=1;AF=0.500;AN=2;BaseQRankSum=1.442;ClippingRankSum=0.000;DP=32;ExcessHet=3.0103;FS=1.745;MLEAC=1;MLEAF=0.500;MQ=58.00;MQRankSum=-5.482;QD=5.87;ReadPosRankSum=-0.569;SOR=0.711	GT:AD:DP:GQ:PL	0/1:25,7:32:99:216,0,1439
EU153401.1	2183472	.	C	G	315.77	.	AC=1;AF=0.500;AN=2;BaseQRankSum=-1.754;ClippingRankSum=0.000;DP=38;ExcessHet=3.0103;FS=0.000;MLEAC=1;MLEAF=0.500;MQ=57.34;MQRankSum=-4.625;QD=8.31;ReadPosRankSum=-0.849;SOR=0.724	GT:AD:DP:GQ:PL	0/1:25,13:38:99:344,0,909
EU153401.1	2183564	.	T	A	172.77	.	AC=1;AF=0.500;AN=2;BaseQRankSum=0.000;ClippingRankSum=0.000;DP=23;ExcessHet=3.0103;FS=4.310;MLEAC=1;MLEAF=0.500;MQ=57.67;MQRankSum=-2.991;QD=7.51;ReadPosRankSum=-2.025;SOR=1.196	GT:AD:DP:GQ:PL	0/1:17,6:23:99:201,0,1196
EU153401.1	2183572	.	G	C	127.77	.	AC=1;AF=0.500;AN=2;BaseQRankSum=-0.447;ClippingRankSum=0.000;DP=23;ExcessHet=3.0103;FS=2.093;MLEAC=1;MLEAF=0.500;MQ=57.67;MQRankSum=-3.376;QD=5.56;ReadPosRankSum=-1.905;SOR=0.799	GT:AD:DP:GQ:PL	0/1:18,5:23:99:156,0,1240
EU153401.1	2183689	.	A	T	286.77	.	AC=1;AF=0.500;AN=2;BaseQRankSum=-1.036;ClippingRankSum=0.000;DP=16;ExcessHet=3.0103;FS=0.000;MLEAC=1;MLEAF=0.500;MQ=60.00;MQRankSum=0.000;QD=17.92;ReadPosRankSum=-1.817;SOR=0.732	GT:AD:DP:GQ:PL	0/1:7,9:16:99:315,0,265
EU153401.1	2183934	.	T	C	366.77	.	AC=1;AF=0.500;AN=2;BaseQRankSum=0.409;ClippingRankSum=0.000;DP=19;ExcessHet=3.0103;FS=0.000;MLEAC=1;MLEAF=0.500;MQ=60.00;MQRankSum=0.000;QD=19.30;ReadPosRankSum=0.701;SOR=0.859	GT:AD:DP:GQ:PL	0/1:8,11:19:99:395,0,260
EU153401.1	2184161	.	C	T	272.77	.	AC=1;AF=0.500;AN=2;BaseQRankSum=1.632;ClippingRankSum=0.000;DP=19;ExcessHet=3.0103;FS=0.000;MLEAC=1;MLEAF=0.500;MQ=55.65;MQRankSum=2.104;QD=14.36;ReadPosRankSum=1.910;SOR=0.631	GT:AD:DP:GQ:PL	0/1:11,8:19:99:301,0,375
EU153401.1	2184221	.	C	G	278.77	.	AC=1;AF=0.500;AN=2;BaseQRankSum=-0.433;ClippingRankSum=0.000;DP=19;ExcessHet=3.0103;FS=0.000;MLEAC=1;MLEAF=0.500;MQ=57.27;MQRankSum=-2.005;QD=14.67;ReadPosRankSum=-0.474;SOR=0.527	GT:AD:DP:GQ:PL	0/1:9,10:19:99:307,0,290
EU153401.1	2184324	.	CCTGA	C	307.73	.	AC=1;AF=0.500;AN=2;BaseQRankSum=1.631;ClippingRankSum=0.000;DP=19;ExcessHet=3.0103;FS=0.000;MLEAC=1;MLEAF=0.500;MQ=60.00;MQRankSum=0.000;QD=17.10;ReadPosRankSum=-1.355;SOR=0.693	GT:AD:DP:GQ:PL	0/1:9,9:18:99:345,0,524
EU153401.1	2184949	.	ACGTCACAGC	A	720.73	.	AC=2;AF=1.00;AN=2;DP=19;ExcessHet=3.0103;FS=0.000;MLEAC=2;MLEAF=1.00;MQ=60.00;QD=30.86;SOR=1.061	GT:AD:DP:GQ:PL	1/1:0,17:17:51:758,51,0
EU153401.1	2185394	.	G	T	354.77	.	AC=1;AF=0.500;AN=2;BaseQRankSum=2.120;ClippingRankSum=0.000;DP=21;ExcessHet=3.0103;FS=0.000;MLEAC=1;MLEAF=0.500;MQ=60.00;MQRankSum=0.000;QD=16.89;ReadPosRankSum=-1.594;SOR=0.551	GT:AD:DP:GQ:PL	0/1:11,10:21:99:383,0,349
EU153401.1	2185596	.	A	T	558.77	.	AC=2;AF=1.00;AN=2;DP=14;ExcessHet=3.0103;FS=0.000;MLEAC=2;MLEAF=1.00;MQ=60.00;QD=26.81;SOR=0.976	GT:AD:DP:GQ:PL	1/1:0,14:14:42:587,42,0
EU153401.1	2185782	.	A	G	561.77	.	AC=2;AF=1.00;AN=2;DP=16;ExcessHet=3.0103;FS=0.000;MLEAC=2;MLEAF=1.00;MQ=60.00;QD=32.07;SOR=0.941	GT:AD:DP:GQ:PL	1/1:0,16:16:48:590,48,0
EU153401.1	2186102	.	T	C	766.77	.	AC=2;AF=1.00;AN=2;DP=19;ExcessHet=3.0103;FS=0.000;MLEAC=2;MLEAF=1.00;MQ=60.00;QD=25.90;SOR=0.793	GT:AD:DP:GQ:PL	1/1:0,19:19:57:795,57,0
EU153401.1	2186499	.	C	A	432.53	.	AC=1;AF=0.500;AN=2;DP=11;ExcessHet=3.0103;FS=0.000;MLEAC=1;MLEAF=0.500;MQ=59.24;QD=31.03;SOR=0.859	GT:AD:DP:GQ:PL	0/1:0,11:11:3:459,0,3
EU153401.1	2186580	.	CGGGG	C	225.73	.	AC=1;AF=0.500;AN=2;BaseQRankSum=0.000;ClippingRankSum=0.000;DP=15;ExcessHet=3.0103;FS=0.000;MLEAC=1;MLEAF=0.500;MQ=42.96;MQRankSum=2.025;QD=16.12;ReadPosRankSum=-1.320;SOR=0.693	GT:AD:DP:GQ:PL	0/1:7,7:14:99:263,0,405
EU153401.1	2186582	.	G	A	19.81	.	AC=1;AF=0.500;AN=2;BaseQRankSum=-0.344;ClippingRankSum=0.000;DP=14;ExcessHet=3.0103;FS=0.000;MLEAC=1;MLEAF=0.500;MQ=43.96;MQRankSum=-0.697;QD=1.52;ReadPosRankSum=2.273;SOR=0.330	GT:AD:DP:GQ:PL	0/1:11,2:13:48:48,0,549
EU153401.1	2186590	.	G	A	238.77	.	AC=1;AF=0.500;AN=2;BaseQRankSum=0.000;ClippingRankSum=0.000;DP=14;ExcessHet=3.0103;FS=0.000;MLEAC=1;MLEAF=0.500;MQ=42.31;MQRankSum=1.615;QD=17.05;ReadPosRankSum=-0.908;SOR=0.330	GT:AD:DP:GQ:PL	0/1:7,7:14:99:267,0,283
EU153401.1	2186591	.	G	T	13.95	.	AC=1;AF=0.500;AN=2;BaseQRankSum=-0.276;ClippingRankSum=0.000;DP=16;ExcessHet=3.0103;FS=0.000;MLEAC=1;MLEAF=0.500;MQ=41.27;MQRankSum=-0.642;QD=0.87;ReadPosRankSum=2.273;SOR=0.307	GT:AD:DP:GQ:PL	0/1:14,2:16:42:42,0,624
EU153401.1	2186619	.	C	T	31.77	.	AC=1;AF=0.500;AN=2;BaseQRankSum=0.875;ClippingRankSum=0.000;DP=24;ExcessHet=3.0103;FS=0.000;MLEAC=1;MLEAF=0.500;MQ=41.44;MQRankSum=-0.754;QD=1.32;ReadPosRankSum=1.621;SOR=1.061	GT:AD:DP:GQ:PL	0/1:21,3:24:60:60,0,870
EU153401.1	2186636	.	A	C	717.77	.	AC=1;AF=0.500;AN=2;BaseQRankSum=-0.520;ClippingRankSum=0.000;DP=26;ExcessHet=3.0103;FS=1.770;MLEAC=1;MLEAF=0.500;MQ=38.70;MQRankSum=-0.588;QD=27.61;ReadPosRankSum=0.791;SOR=0.883	GT:AD:DP:GQ:PL	0/1:7,19:26:99:746,0,201
EU153401.1	2186639	.	T	C	249.77	.	AC=1;AF=0.500;AN=2;BaseQRankSum=-0.634;ClippingRankSum=0.000;DP=30;ExcessHet=3.0103;FS=5.846;MLEAC=1;MLEAF=0.500;MQ=37.68;MQRankSum=-1.826;QD=8.33;ReadPosRankSum=0.718;SOR=1.546	GT:AD:DP:GQ:PL	0/1:20,10:30:99:278,0,767
EU153401.1	2186659	.	C	T	149.77	.	AC=1;AF=0.500;AN=2;BaseQRankSum=1.438;ClippingRankSum=0.000;DP=47;ExcessHet=3.0103;FS=6.236;MLEAC=1;MLEAF=0.500;MQ=38.55;MQRankSum=-1.031;QD=3.65;ReadPosRankSum=0.147;SOR=1.817	GT:AD:DP:GQ:PL	0/1:33,8:41:99:178,0,1174
EU153401.1	2186711	.	A	G	154.77	.	AC=1;AF=0.500;AN=2;BaseQRankSum=1.690;ClippingRankSum=0.000;DP=39;ExcessHet=3.0103;FS=1.639;MLEAC=1;MLEAF=0.500;MQ=40.68;MQRankSum=-1.435;QD=4.69;ReadPosRankSum=0.309;SOR=0.394	GT:AD:DP:GQ:PL	0/1:26,7:33:99:183,0,817
EU153401.1	2186879	.	A	C	246.77	.	AC=1;AF=0.500;AN=2;BaseQRankSum=-0.566;ClippingRankSum=0.000;DP=17;ExcessHet=3.0103;FS=0.000;MLEAC=1;MLEAF=0.500;MQ=58.90;MQRankSum=0.000;QD=15.42;ReadPosRankSum=-0.666;SOR=0.653	GT:AD:DP:GQ:PL	0/1:7,9:16:99:275,0,225
EU153401.1	2187065	.	G	A	79.77	.	AC=1;AF=0.500;AN=2;BaseQRankSum=0.516;ClippingRankSum=0.000;DP=23;ExcessHet=3.0103;FS=0.000;MLEAC=1;MLEAF=0.500;MQ=42.63;MQRankSum=0.512;QD=3.47;ReadPosRankSum=1.822;SOR=0.399	GT:AD:DP:GQ:PL	0/1:20,3:23:99:108,0,650
EU153401.1	2187068	.	T	C	46.77	.	AC=1;AF=0.500;AN=2;BaseQRankSum=0.319;ClippingRankSum=0.000;DP=12;ExcessHet=3.0103;FS=0.000;MLEAC=1;MLEAF=0.500;MQ=51.58;MQRankSum=-1.562;QD=3.90;ReadPosRankSum=0.794;SOR=0.551	GT:AD:DP:GQ:PL	0/1:9,3:12:75:75,0,614
EU153401.1	2187072	.	A	T	70.77	.	AC=1;AF=0.500;AN=2;BaseQRankSum=0.385;ClippingRankSum=0.000;DP=10;ExcessHet=3.0103;FS=0.000;MLEAC=1;MLEAF=0.500;MQ=55.29;MQRankSum=-2.638;QD=7.08;ReadPosRankSum=0.308;SOR=0.892	GT:AD:DP:GQ:PL	0/1:7,3:10:99:99,0,369
EU153401.1	2187073	.	C	G	76.77	.	AC=1;AF=0.500;AN=2;BaseQRankSum=0.385;ClippingRankSum=0.000;DP=10;ExcessHet=3.0103;FS=0.000;MLEAC=1;MLEAF=0.500;MQ=55.29;MQRankSum=-2.638;QD=7.68;ReadPosRankSum=0.308;SOR=0.892	GT:AD:DP:GQ:PL	0/1:7,3:10:99:105,0,285
EU153401.1	2187076	.	T	C	58.77	.	AC=1;AF=0.500;AN=2;BaseQRankSum=0.000;ClippingRankSum=0.000;DP=9;ExcessHet=3.0103;FS=0.000;MLEAC=1;MLEAF=0.500;MQ=54.74;MQRankSum=-2.515;QD=6.53;ReadPosRankSum=-0.015;SOR=1.179	GT:AD:DP:GQ:PL	0/1:6,3:9:87:87,0,516
EU153401.1	2187084	.	A	T	151.77	.	AC=1;AF=0.500;AN=2;BaseQRankSum=0.000;ClippingRankSum=0.000;DP=18;ExcessHet=3.0103;FS=2.694;MLEAC=1;MLEAF=0.500;MQ=49.80;MQRankSum=-1.351;QD=8.93;ReadPosRankSum=0.915;SOR=0.124	GT:AD:DP:GQ:PL	0/1:13,4:17:99:180,0,680
EU153401.1	2187096	.	A	G	313.77	.	AC=1;AF=0.500;AN=2;BaseQRankSum=-0.679;ClippingRankSum=0.000;DP=27;ExcessHet=3.0103;FS=0.000;MLEAC=1;MLEAF=0.500;MQ=43.55;MQRankSum=-1.047;QD=12.55;ReadPosRankSum=-0.934;SOR=0.601	GT:AD:DP:GQ:PL	0/1:14,11:25:99:342,0,748
EU153401.1	2187097	.	G	A	157.77	.	AC=1;AF=0.500;AN=2;BaseQRankSum=-0.812;ClippingRankSum=0.000;DP=30;ExcessHet=3.0103;FS=1.664;MLEAC=1;MLEAF=0.500;MQ=42.41;MQRankSum=-0.026;QD=5.44;ReadPosRankSum=0.870;SOR=0.824	GT:AD:DP:GQ:PL	0/1:22,7:29:99:186,0,1044
EU153401.1	2187111	.	C	T	669.77	.	AC=1;AF=0.500;AN=2;BaseQRankSum=0.517;ClippingRankSum=0.000;DP=56;ExcessHet=3.0103;FS=0.000;MLEAC=1;MLEAF=0.500;MQ=39.19;MQRankSum=0.410;QD=12.40;ReadPosRankSum=3.401;SOR=0.730	GT:AD:DP:GQ:PL	0/1:33,21:54:99:698,0,951
EU153401.1	2187132	.	T	G	36.73	.	AC=1;AF=0.500;AN=2;BaseQRankSum=0.818;ClippingRankSum=0.000;DP=74;ExcessHet=3.0103;FS=0.000;MLEAC=1;MLEAF=0.500;MQ=41.22;MQRankSum=0.249;QD=0.75;ReadPosRankSum=1.594;SOR=0.813	GT:AD:DP:GQ:PL	0/1:44,5:49:74:74,0,2740
EU153401.1	2187138	.	GTGCC	G	91.73	.	AC=1;AF=0.500;AN=2;BaseQRankSum=1.086;ClippingRankSum=0.000;DP=46;ExcessHet=3.0103;FS=0.000;MLEAC=1;MLEAF=0.500;MQ=45.83;MQRankSum=-1.420;QD=4.37;ReadPosRankSum=1.664;SOR=1.022	GT:AD:DP:GQ:PL	0/1:16,5:21:99:129,0,1937
EU153401.1	2187139	.	TGC	T	23.75	.	AC=1;AF=0.500;AN=2;BaseQRankSum=-0.510;ClippingRankSum=0.000;DP=46;ExcessHet=3.0103;FS=4.993;MLEAC=1;MLEAF=0.500;MQ=45.83;MQRankSum=1.398;QD=1.03;ReadPosRankSum=-2.811;SOR=1.934	GT:AD:DP:GQ:PL	0/1:18,5:23:61:61,0,1581
EU153401.1	2187140	.	GCC	G	197.73	.	AC=1;AF=0.500;AN=2;BaseQRankSum=-0.808;ClippingRankSum=0.000;DP=41;ExcessHet=3.0103;FS=0.000;MLEAC=1;MLEAF=0.500;MQ=46.50;MQRankSum=-0.804;QD=11.63;ReadPosRankSum=0.147;SOR=0.586	GT:AD:DP:GQ:PL	0/1:10,7:17:99:235,0,1167
EU153401.1	2187144	.	A	ATATGTATATG	49.73	.	AC=1;AF=0.500;AN=2;BaseQRankSum=-0.941;ClippingRankSum=0.000;DP=38;ExcessHet=3.0103;FS=0.000;MLEAC=1;MLEAF=0.500;MQ=47.29;MQRankSum=0.348;QD=3.55;SOR=0.765	GT:AD:DP:GQ:PL	0/1:11,3:14:87:87,0,1818
EU153401.1	2187146	.	A	ATGTC	136.73	.	AC=1;AF=0.500;AN=2;BaseQRankSum=1.531;ClippingRankSum=0.000;DP=37;ExcessHet=3.0103;FS=0.000;MLEAC=1;MLEAF=0.500;MQ=47.97;MQRankSum=-2.103;QD=9.77;SOR=0.905	GT:AD:DP:GQ:PL	0/1:9,5:14:99:174,0,1865
EU153401.1	2187149	.	C	CACACA	55.73	.	AC=1;AF=0.500;AN=2;BaseQRankSum=-0.573;ClippingRankSum=0.000;DP=37;ExcessHet=3.0103;FS=2.522;MLEAC=1;MLEAF=0.500;MQ=47.09;MQRankSum=0.604;QD=4.29;ReadPosRankSum=-0.845;SOR=1.015	GT:AD:DP:GQ:PL	0/1:10,3:13:93:93,0,1825
EU153401.1	2187151	.	A	T	139.73	.	AC=1;AF=0.500;AN=2;BaseQRankSum=1.411;ClippingRankSum=0.000;DP=37;ExcessHet=3.0103;FS=0.000;MLEAC=1;MLEAF=0.500;MQ=47.09;MQRankSum=-1.575;QD=9.32;ReadPosRankSum=0.976;SOR=0.646	GT:AD:DP:GQ:PL	0/1:10,5:15:99:177,0,2201
EU153401.1	2187153	.	G	A	376.77	.	AC=1;AF=0.500;AN=2;BaseQRankSum=1.599;ClippingRankSum=0.000;DP=36;ExcessHet=3.0103;FS=0.000;MLEAC=1;MLEAF=0.500;MQ=47.27;MQRankSum=-1.629;QD=26.91;ReadPosRankSum=1.590;SOR=1.002	GT:AD:DP:GQ:PL	0/1:5,9:14:99:405,0,1709
EU153401.1	2187155	.	T	C	247.73	.	AC=1;AF=0.500;AN=2;BaseQRankSum=0.000;ClippingRankSum=0.000;DP=50;ExcessHet=3.0103;FS=0.000;MLEAC=1;MLEAF=0.500;MQ=41.94;MQRankSum=1.734;QD=10.32;ReadPosRankSum=1.290;SOR=0.859	GT:AD:DP:GQ:PL	0/1:16,8:24:99:285,0,2428
EU153401.1	2187162	.	A	G	106.77	.	AC=1;AF=0.500;AN=2;BaseQRankSum=0.572;ClippingRankSum=0.000;DP=48;ExcessHet=3.0103;FS=2.105;MLEAC=1;MLEAF=0.500;MQ=41.82;MQRankSum=1.389;QD=3.95;ReadPosRankSum=2.418;SOR=0.263	GT:AD:DP:GQ:PL	0/1:22,5:27:99:135,0,3210
EU153401.1	2187167	.	T	C	139.77	.	AC=1;AF=0.500;AN=2;BaseQRankSum=0.540;ClippingRankSum=0.000;DP=54;ExcessHet=3.0103;FS=0.000;MLEAC=1;MLEAF=0.500;MQ=40.48;MQRankSum=1.925;QD=4.11;ReadPosRankSum=2.428;SOR=0.527	GT:AD:DP:GQ:PL	0/1:28,6:34:99:168,0,3333
EU153401.1	2187175	.	T	TCAG	55.73	.	AC=1;AF=0.500;AN=2;BaseQRankSum=0.406;ClippingRankSum=0.000;DP=62;ExcessHet=3.0103;FS=0.000;MLEAC=1;MLEAF=0.500;MQ=43.90;MQRankSum=0.504;QD=1.33;ReadPosRankSum=2.965;SOR=0.770	GT:AD:DP:GQ:PL	0/1:38,4:42:93:93,0,4588
EU153401.1	2187180	.	A	G	141.77	.	AC=1;AF=0.500;AN=2;BaseQRankSum=0.587;ClippingRankSum=0.000;DP=61;ExcessHet=3.0103;FS=1.967;MLEAC=1;MLEAF=0.500;MQ=43.83;MQRankSum=-2.721;QD=3.46;ReadPosRankSum=0.967;SOR=1.297	GT:AD:DP:GQ:PL	0/1:36,5:41:99:170,0,3443
EU153401.1	2187190	.	A	G	549.73	.	AC=1;AF=0.500;AN=2;BaseQRankSum=-2.171;ClippingRankSum=0.000;DP=76;ExcessHet=3.0103;FS=14.201;MLEAC=1;MLEAF=0.500;MQ=42.50;MQRankSum=-1.184;QD=10.18;ReadPosRankSum=3.434;SOR=1.989	GT:AD:DP:GQ:PL	0/1:38,16:54:99:587,0,4166
EU153401.1	2187191	.	C	T	21.80	.	AC=1;AF=0.500;AN=2;BaseQRankSum=-1.698;ClippingRankSum=0.000;DP=65;ExcessHet=3.0103;FS=0.000;MLEAC=1;MLEAF=0.500;MQ=44.41;MQRankSum=-1.572;QD=0.47;ReadPosRankSum=0.427;SOR=0.852	GT:AD:DP:GQ:PL	0/1:41,5:46:50:50,0,4695
EU153401.1	2187194	.	T	C	81.77	.	AC=1;AF=0.500;AN=2;BaseQRankSum=0.666;ClippingRankSum=0.000;DP=71;ExcessHet=3.0103;FS=1.689;MLEAC=1;MLEAF=0.500;MQ=44.14;MQRankSum=-1.473;QD=1.54;ReadPosRankSum=1.511;SOR=1.155	GT:AD:DP:GQ:PL	0/1:47,6:53:99:110,0,4522
EU153401.1	2187205	.	T	A	261.77	.	AC=1;AF=0.500;AN=2;BaseQRankSum=-2.025;ClippingRankSum=0.000;DP=70;ExcessHet=3.0103;FS=10.387;MLEAC=1;MLEAF=0.500;MQ=44.46;MQRankSum=-0.651;QD=4.94;ReadPosRankSum=2.989;SOR=2.294	GT:AD:DP:GQ:PL	0/1:43,10:53:99:290,0,4398
EU153401.1	2187206	.	G	A	75.77	.	AC=1;AF=0.500;AN=2;BaseQRankSum=0.840;ClippingRankSum=0.000;DP=70;ExcessHet=3.0103;FS=1.688;MLEAC=1;MLEAF=0.500;MQ=44.46;MQRankSum=-1.555;QD=1.38;ReadPosRankSum=2.390;SOR=1.162	GT:AD:DP:GQ:PL	0/1:49,6:55:99:104,0,4869
EU153401.1	2187207	.	G	A	92.77	.	AC=1;AF=0.500;AN=2;BaseQRankSum=0.578;ClippingRankSum=0.000;DP=64;ExcessHet=3.0103;FS=0.000;MLEAC=1;MLEAF=0.500;MQ=45.46;MQRankSum=-1.818;QD=1.89;ReadPosRankSum=1.143;SOR=0.910	GT:AD:DP:GQ:PL	0/1:43,6:49:99:121,0,4618
EU153401.1	2187219	.	G	A	555.73	.	AC=1;AF=0.500;AN=2;BaseQRankSum=-0.794;ClippingRankSum=0.000;DP=41;ExcessHet=3.0103;FS=3.646;MLEAC=1;MLEAF=0.500;MQ=41.78;MQRankSum=-2.205;QD=19.85;ReadPosRankSum=-1.239;SOR=1.569	GT:AD:DP:GQ:PL	0/1:12,16:28:99:593,0,3211
EU153401.1	2187220	.	A	C	64.77	.	AC=1;AF=0.500;AN=2;BaseQRankSum=0.537;ClippingRankSum=0.000;DP=38;ExcessHet=3.0103;FS=2.062;MLEAC=1;MLEAF=0.500;MQ=41.26;MQRankSum=-1.375;QD=2.16;ReadPosRankSum=2.288;SOR=0.274	GT:AD:DP:GQ:PL	0/1:25,5:30:93:93,0,4560
EU153401.1	2187221	.	T	C	328.77	.	AC=1;AF=0.500;AN=2;BaseQRankSum=-1.344;ClippingRankSum=0.000;DP=37;ExcessHet=3.0103;FS=1.708;MLEAC=1;MLEAF=0.500;MQ=40.63;MQRankSum=0.333;QD=10.96;ReadPosRankSum=0.485;SOR=1.371	GT:AD:DP:GQ:PL	0/1:20,10:30:99:357,0,2873
EU153401.1	2187224	.	A	T	820.73	.	AC=1;AF=0.500;AN=2;BaseQRankSum=0.936;ClippingRankSum=0.000;DP=36;ExcessHet=3.0103;FS=1.898;MLEAC=1;MLEAF=0.500;MQ=41.06;MQRankSum=-3.756;QD=28.30;ReadPosRankSum=1.665;SOR=1.519	GT:AD:DP:GQ:PL	0/1:8,21:29:99:858,0,2249
EU153401.1	2187226	.	C	T	106.77	.	AC=1;AF=0.500;AN=2;BaseQRankSum=0.874;ClippingRankSum=0.000;DP=34;ExcessHet=3.0103;FS=2.242;MLEAC=1;MLEAF=0.500;MQ=41.12;MQRankSum=-1.462;QD=3.68;ReadPosRankSum=2.752;SOR=0.216	GT:AD:DP:GQ:PL	0/1:24,5:29:99:135,0,3326
EU153401.1	2187229	.	T	G	16.86	.	AC=1;AF=0.500;AN=2;BaseQRankSum=0.677;ClippingRankSum=0.000;DP=33;ExcessHet=3.0103;FS=2.674;MLEAC=1;MLEAF=0.500;MQ=41.35;MQRankSum=-2.792;QD=0.58;ReadPosRankSum=-0.827;SOR=1.524	GT:AD:DP:GQ:PL	0/1:26,3:29:45:45,0,3506
EU153401.1	2187235	.	G	T	151.77	.	AC=1;AF=0.500;AN=2;BaseQRankSum=0.662;ClippingRankSum=0.000;DP=32;ExcessHet=3.0103;FS=5.305;MLEAC=1;MLEAF=0.500;MQ=42.94;MQRankSum=-2.241;QD=5.42;ReadPosRankSum=-1.619;SOR=2.080	GT:AD:DP:GQ:PL	0/1:24,4:28:99:180,0,3257
EU153401.1	2187239	.	C	G	885.73	.	AC=1;AF=0.500;AN=2;BaseQRankSum=1.708;ClippingRankSum=0.000;DP=36;ExcessHet=3.0103;FS=6.800;MLEAC=1;MLEAF=0.500;MQ=41.15;MQRankSum=-3.946;QD=27.68;ReadPosRankSum=-0.319;SOR=2.200	GT:AD:DP:GQ:PL	0/1:8,24:32:99:923,0,2285
EU153401.1	2187243	.	C	T	325.77	.	AC=1;AF=0.500;AN=2;BaseQRankSum=1.018;ClippingRankSum=0.000;DP=37;ExcessHet=3.0103;FS=1.670;MLEAC=1;MLEAF=0.500;MQ=41.55;MQRankSum=0.268;QD=10.18;ReadPosRankSum=0.756;SOR=1.179	GT:AD:DP:GQ:PL	0/1:22,10:32:99:354,0,2890
EU153401.1	2187245	.	T	C	235.77	.	AC=1;AF=0.500;AN=2;BaseQRankSum=1.250;ClippingRankSum=0.000;DP=37;ExcessHet=3.0103;FS=0.000;MLEAC=1;MLEAF=0.500;MQ=41.55;MQRankSum=-2.866;QD=7.37;ReadPosRankSum=1.028;SOR=0.730	GT:AD:DP:GQ:PL	0/1:24,8:32:99:264,0,3365
EU153401.1	2187246	.	A	G	210.73	.	AC=1;AF=0.500;AN=2;BaseQRankSum=1.100;ClippingRankSum=0.000;DP=36;ExcessHet=3.0103;FS=4.212;MLEAC=1;MLEAF=0.500;MQ=41.69;MQRankSum=-3.480;QD=6.80;ReadPosRankSum=-3.590;SOR=1.802	GT:AD:DP:GQ:PL	0/1:23,8:31:99:248,0,3206
EU153401.1	2187252	.	C	A	103.77	.	AC=1;AF=0.500;AN=2;BaseQRankSum=0.708;ClippingRankSum=0.000;DP=35;ExcessHet=3.0103;FS=2.296;MLEAC=1;MLEAF=0.500;MQ=41.05;MQRankSum=-0.929;QD=3.46;ReadPosRankSum=1.571;SOR=0.197	GT:AD:DP:GQ:PL	0/1:25,5:30:99:132,0,3458
EU153401.1	2187256	.	G	A	106.77	.	AC=1;AF=0.500;AN=2;BaseQRankSum=0.537;ClippingRankSum=0.000;DP=35;ExcessHet=3.0103;FS=2.296;MLEAC=1;MLEAF=0.500;MQ=41.05;MQRankSum=-0.929;QD=3.56;ReadPosRankSum=1.134;SOR=0.197	GT:AD:DP:GQ:PL	0/1:25,5:30:99:135,0,2848
EU153401.1	2187263	.	T	C	31.77	.	AC=1;AF=0.500;AN=2;BaseQRankSum=0.651;ClippingRankSum=0.000;DP=47;ExcessHet=3.0103;FS=2.298;MLEAC=1;MLEAF=0.500;MQ=40.02;MQRankSum=-0.211;QD=0.81;ReadPosRankSum=-0.685;SOR=0.207	GT:AD:DP:GQ:PL	0/1:35,4:39:60:60,0,1500
EU153401.1	2187269	.	A	T	1113.77	.	AC=1;AF=0.500;AN=2;BaseQRankSum=0.937;ClippingRankSum=0.000;DP=29;ExcessHet=3.0103;FS=22.082;MLEAC=1;MLEAF=0.500;MQ=47.42;MQRankSum=-3.962;QD=29.13;ReadPosRankSum=-3.277;SOR=5.134	GT:AD:DP:GQ:PL	0/1:9,12:21:99:1142,0,372
EU153401.1	2187272	.	G	A	358.77	.	AC=1;AF=0.500;AN=2;BaseQRankSum=1.005;ClippingRankSum=0.000;DP=28;ExcessHet=3.0103;FS=23.259;MLEAC=1;MLEAF=0.500;MQ=49.73;MQRankSum=-4.075;QD=17.94;ReadPosRankSum=-2.226;SOR=4.609	GT:AD:DP:GQ:PL	0/1:11,9:20:99:387,0,432
EU153401.1	2187274	.	CT	C	307.73	.	AC=1;AF=0.500;AN=2;BaseQRankSum=0.959;ClippingRankSum=0.000;DP=27;ExcessHet=3.0103;FS=18.921;MLEAC=1;MLEAF=0.500;MQ=49.90;MQRankSum=-3.998;QD=16.20;ReadPosRankSum=-2.714;SOR=4.399	GT:AD:DP:GQ:PL	0/1:11,8:19:99:345,0,435
EU153401.1	2187276	.	T	C	271.77	.	AC=1;AF=0.500;AN=2;BaseQRankSum=0.000;ClippingRankSum=0.000;DP=25;ExcessHet=3.0103;FS=14.622;MLEAC=1;MLEAF=0.500;MQ=51.33;MQRankSum=-3.822;QD=15.99;ReadPosRankSum=-2.698;SOR=3.900	GT:AD:DP:GQ:PL	0/1:11,6:17:99:300,0,480
EU153401.1	2187280	.	T	G	187.77	.	AC=1;AF=0.500;AN=2;BaseQRankSum=0.000;ClippingRankSum=0.000;DP=23;ExcessHet=3.0103;FS=11.139;MLEAC=1;MLEAF=0.500;MQ=53.03;MQRankSum=-3.744;QD=11.74;ReadPosRankSum=-2.523;SOR=3.231	GT:AD:DP:GQ:PL	0/1:12,4:16:99:216,0,486
EU153401.1	2187290	.	TAG	T	52.73	.	AC=1;AF=0.500;AN=2;DP=27;ExcessHet=3.0103;FS=0.000;MLEAC=1;MLEAF=0.500;MQ=49.93;QD=2.64;SOR=0.527	GT:AD:DP:GQ:PL	0/1:20,0:20:90:90,0,1285
EU153401.1	2187303	.	A	G	407.77	.	AC=1;AF=0.500;AN=2;BaseQRankSum=-2.375;ClippingRankSum=0.000;DP=35;ExcessHet=3.0103;FS=9.204;MLEAC=1;MLEAF=0.500;MQ=45.14;MQRankSum=4.787;QD=14.56;ReadPosRankSum=3.075;SOR=2.262	GT:AD:DP:GQ:PL	0/1:14,14:28:99:436,0,371
EU153401.1	2187305	.	G	A	64.77	.	AC=1;AF=0.500;AN=2;BaseQRankSum=0.795;ClippingRankSum=0.000;DP=35;ExcessHet=3.0103;FS=5.697;MLEAC=1;MLEAF=0.500;MQ=45.14;MQRankSum=-2.292;QD=2.31;ReadPosRankSum=-1.830;SOR=1.454	GT:AD:DP:GQ:PL	0/1:24,4:28:93:93,0,1243
EU153401.1	2187317	.	T	C	40.77	.	AC=1;AF=0.500;AN=2;BaseQRankSum=0.971;ClippingRankSum=0.000;DP=43;ExcessHet=3.0103;FS=5.573;MLEAC=1;MLEAF=0.500;MQ=43.87;MQRankSum=-2.779;QD=1.13;ReadPosRankSum=0.533;SOR=1.458	GT:AD:DP:GQ:PL	0/1:32,4:36:69:69,0,1457
EU153401.1	2187346	.	C	A	16.86	.	AC=1;AF=0.500;AN=2;BaseQRankSum=0.510;ClippingRankSum=0.000;DP=35;ExcessHet=3.0103;FS=0.000;MLEAC=1;MLEAF=0.500;MQ=48.36;MQRankSum=-0.277;QD=0.60;ReadPosRankSum=1.196;SOR=0.593	GT:AD:DP:GQ:PL	0/1:27,1:28:45:45,0,1125
EU153401.1	2187349	.	G	A	58.77	.	AC=1;AF=0.500;AN=2;BaseQRankSum=0.988;ClippingRankSum=0.000;DP=31;ExcessHet=3.0103;FS=7.129;MLEAC=1;MLEAF=0.500;MQ=51.74;MQRankSum=-2.070;QD=2.45;ReadPosRankSum=-1.134;SOR=0.865	GT:AD:DP:GQ:PL	0/1:21,3:24:87:87,0,1122
EU153401.1	2187352	.	G	A	76.77	.	AC=1;AF=0.500;AN=2;BaseQRankSum=0.989;ClippingRankSum=0.000;DP=32;ExcessHet=3.0103;FS=10.926;MLEAC=1;MLEAF=0.500;MQ=51.15;MQRankSum=-2.287;QD=3.07;ReadPosRankSum=-0.959;SOR=1.417	GT:AD:DP:GQ:PL	0/1:21,4:25:99:105,0,870
EU153401.1	2187359	.	T	A	124.77	.	AC=1;AF=0.500;AN=2;BaseQRankSum=1.273;ClippingRankSum=0.000;DP=26;ExcessHet=3.0103;FS=13.236;MLEAC=1;MLEAF=0.500;MQ=54.23;MQRankSum=-4.390;QD=5.94;ReadPosRankSum=-1.574;SOR=1.856	GT:AD:DP:GQ:PL	0/1:16,5:21:99:153,0,783
EU153401.1	2187366	.	T	C	178.73	.	AC=1;AF=0.500;AN=2;BaseQRankSum=1.377;ClippingRankSum=0.000;DP=28;ExcessHet=3.0103;FS=5.618;MLEAC=1;MLEAF=0.500;MQ=53.25;MQRankSum=-2.560;QD=7.15;SOR=2.546	GT:AD:DP:GQ:PL	0/1:18,7:25:99:216,0,1071
EU153401.1	2187368	.	G	A	223.77	.	AC=1;AF=0.500;AN=2;BaseQRankSum=1.200;ClippingRankSum=0.000;DP=36;ExcessHet=3.0103;FS=8.175;MLEAC=1;MLEAF=0.500;MQ=50.28;MQRankSum=-1.036;QD=6.58;ReadPosRankSum=1.154;SOR=2.954	GT:AD:DP:GQ:PL	0/1:26,8:34:99:252,0,1152
EU153401.1	2187370	.	ACCAGT	A	160.73	.	AC=1;AF=0.500;AN=2;BaseQRankSum=0.742;ClippingRankSum=0.000;DP=39;ExcessHet=3.0103;FS=7.960;MLEAC=1;MLEAF=0.500;MQ=48.09;MQRankSum=-0.061;QD=4.34;ReadPosRankSum=0.086;SOR=2.655	GT:AD:DP:GQ:PL	0/1:30,7:37:99:198,0,1323
EU153401.1	2187378	.	G	GACTTA	121.73	.	AC=1;AF=0.500;AN=2;BaseQRankSum=1.096;ClippingRankSum=0.000;DP=38;ExcessHet=3.0103;FS=5.191;MLEAC=1;MLEAF=0.500;MQ=48.07;MQRankSum=0.068;QD=3.38;ReadPosRankSum=-0.345;SOR=2.409	GT:AD:DP:GQ:PL	0/1:30,6:36:99:159,0,1284
EU153401.1	2187380	.	AT	A	121.73	.	AC=1;AF=0.500;AN=2;BaseQRankSum=-0.512;ClippingRankSum=0.000;DP=37;ExcessHet=3.0103;FS=5.269;MLEAC=1;MLEAF=0.500;MQ=47.70;MQRankSum=-0.299;QD=3.48;SOR=2.133	GT:AD:DP:GQ:PL	0/1:30,5:35:99:159,0,1284
EU153401.1	2187383	.	C	A	133.77	.	AC=1;AF=0.500;AN=2;BaseQRankSum=0.645;ClippingRankSum=0.000;DP=37;ExcessHet=3.0103;FS=5.269;MLEAC=1;MLEAF=0.500;MQ=47.70;MQRankSum=-0.299;QD=3.82;ReadPosRankSum=0.024;SOR=2.133	GT:AD:DP:GQ:PL	0/1:30,5:35:99:162,0,1242
EU153401.1	2187385	.	C	A	133.77	.	AC=1;AF=0.500;AN=2;BaseQRankSum=-0.664;ClippingRankSum=0.000;DP=38;ExcessHet=3.0103;FS=1.840;MLEAC=1;MLEAF=0.500;MQ=47.52;MQRankSum=-0.424;QD=3.72;ReadPosRankSum=-0.684;SOR=1.051	GT:AD:DP:GQ:PL	0/1:30,6:36:99:162,0,1242
EU153401.1	2187393	.	G	A	136.77	.	AC=1;AF=0.500;AN=2;BaseQRankSum=1.115;ClippingRankSum=0.000;DP=36;ExcessHet=3.0103;FS=1.876;MLEAC=1;MLEAF=0.500;MQ=49.35;MQRankSum=-0.839;QD=3.91;ReadPosRankSum=-0.483;SOR=1.112	GT:AD:DP:GQ:PL	0/1:29,6:35:99:165,0,1200
EU153401.1	2187394	.	T	TAGG	18.79	.	AC=1;AF=0.500;AN=2;BaseQRankSum=0.608;ClippingRankSum=0.000;DP=33;ExcessHet=3.0103;FS=0.000;MLEAC=1;MLEAF=0.500;MQ=50.94;MQRankSum=-3.217;QD=0.72;ReadPosRankSum=0.042;SOR=0.954	GT:AD:DP:GQ:PL	0/1:23,3:26:56:56,0,958
EU153401.1	2187395	.	G	GC	127.73	.	AC=1;AF=0.500;AN=2;BaseQRankSum=0.815;ClippingRankSum=0.000;DP=29;ExcessHet=3.0103;FS=0.000;MLEAC=1;MLEAF=0.500;MQ=51.24;MQRankSum=-1.590;QD=4.56;ReadPosRankSum=-1.010;SOR=0.693	GT:AD:DP:GQ:PL	0/1:22,6:28:99:165,0,1200
EU153401.1	2187396	.	A	AC	139.73	.	AC=1;AF=0.500;AN=2;BaseQRankSum=0.938;ClippingRankSum=0.000;DP=28;ExcessHet=3.0103;FS=0.000;MLEAC=1;MLEAF=0.500;MQ=50.98;MQRankSum=-1.534;QD=5.37;ReadPosRankSum=-0.359;SOR=0.576	GT:AD:DP:GQ:PL	0/1:21,5:26:99:177,0,1032
EU153401.1	2187397	.	A	AC	16.82	.	AC=1;AF=0.500;AN=2;BaseQRankSum=0.608;ClippingRankSum=0.000;DP=28;ExcessHet=3.0103;FS=0.000;MLEAC=1;MLEAF=0.500;MQ=50.98;MQRankSum=-2.933;QD=0.65;ReadPosRankSum=0.282;SOR=1.230	GT:AD:DP:GQ:PL	0/1:23,3:26:54:54,0,999
EU153401.1	2187399	.	GAA	G	106.73	.	AC=1;AF=0.500;AN=2;BaseQRankSum=0.833;ClippingRankSum=0.000;DP=27;ExcessHet=3.0103;FS=0.000;MLEAC=1;MLEAF=0.500;MQ=50.62;MQRankSum=-1.868;QD=4.11;ReadPosRankSum=0.285;SOR=0.368	GT:AD:DP:GQ:PL	0/1:22,4:26:99:144,0,909
EU153401.1	2187406	.	TC	T	49.73	.	AC=1;AF=0.500;AN=2;BaseQRankSum=0.748;ClippingRankSum=0.000;DP=32;ExcessHet=3.0103;FS=0.000;MLEAC=1;MLEAF=0.500;MQ=48.39;MQRankSum=-1.101;QD=1.60;ReadPosRankSum=0.719;SOR=0.746	GT:AD:DP:GQ:PL	0/1:27,4:31:87:87,0,1122
EU153401.1	2187410	.	C	T	100.77	.	AC=1;AF=0.500;AN=2;BaseQRankSum=1.216;ClippingRankSum=0.000;DP=32;ExcessHet=3.0103;FS=2.000;MLEAC=1;MLEAF=0.500;MQ=48.39;MQRankSum=-1.210;QD=3.25;ReadPosRankSum=0.367;SOR=1.286	GT:AD:DP:GQ:PL	0/1:26,5:31:99:129,0,1119
EU153401.1	2187421	.	T	G	19.81	.	AC=1;AF=0.500;AN=2;BaseQRankSum=0.814;ClippingRankSum=0.000;DP=28;ExcessHet=3.0103;FS=6.058;MLEAC=1;MLEAF=0.500;MQ=48.69;MQRankSum=-2.388;QD=0.73;ReadPosRankSum=2.014;SOR=2.546	GT:AD:DP:GQ:PL	0/1:24,3:27:48:48,0,1083
EU153401.1	2187422	.	C	A	19.81	.	AC=1;AF=0.500;AN=2;BaseQRankSum=0.814;ClippingRankSum=0.000;DP=28;ExcessHet=3.0103;FS=6.058;MLEAC=1;MLEAF=0.500;MQ=48.69;MQRankSum=-2.388;QD=0.73;ReadPosRankSum=2.127;SOR=2.546	GT:AD:DP:GQ:PL	0/1:24,3:27:48:48,0,1083
EU153401.1	2187426	.	G	GT	55.73	.	AC=1;AF=0.500;AN=2;BaseQRankSum=1.154;ClippingRankSum=0.000;DP=29;ExcessHet=3.0103;FS=2.124;MLEAC=1;MLEAF=0.500;MQ=49.12;MQRankSum=-1.318;QD=1.99;ReadPosRankSum=-0.527;SOR=1.371	GT:AD:DP:GQ:PL	0/1:24,4:28:93:93,0,1038
EU153401.1	2187431	.	A	T	11.08	.	AC=1;AF=0.500;AN=2;BaseQRankSum=0.963;ClippingRankSum=0.000;DP=30;ExcessHet=3.0103;FS=6.085;MLEAC=1;MLEAF=0.500;MQ=48.92;MQRankSum=-2.447;QD=0.38;ReadPosRankSum=1.431;SOR=2.566	GT:AD:DP:GQ:PL	0/1:26,3:29:48:48,0,1083
EU153401.1	2187432	.	C	T	19.81	.	AC=1;AF=0.500;AN=2;BaseQRankSum=0.796;ClippingRankSum=0.000;DP=29;ExcessHet=3.0103;FS=0.000;MLEAC=1;MLEAF=0.500;MQ=48.50;MQRankSum=-0.894;QD=0.71;ReadPosRankSum=-0.261;SOR=0.892	GT:AD:DP:GQ:PL	0/1:25,3:28:48:48,0,1083
EU153401.1	2187433	.	C	T	25.78	.	AC=1;AF=0.500;AN=2;BaseQRankSum=0.914;ClippingRankSum=0.000;DP=30;ExcessHet=3.0103;FS=0.000;MLEAC=1;MLEAF=0.500;MQ=48.92;MQRankSum=-1.091;QD=0.95;ReadPosRankSum=-0.271;SOR=0.976	GT:AD:DP:GQ:PL	0/1:24,3:27:54:54,0,999
EU153401.1	2187439	.	TC	T	11.08	.	AC=1;AF=0.500;AN=2;BaseQRankSum=0.873;ClippingRankSum=0.000;DP=30;ExcessHet=3.0103;FS=0.000;MLEAC=1;MLEAF=0.500;MQ=48.92;MQRankSum=-0.987;QD=0.38;ReadPosRankSum=-0.502;SOR=0.818	GT:AD:DP:GQ:PL	0/1:26,3:29:48:48,0,1083
EU153401.1	2187440	.	C	T	11.08	.	AC=1;AF=0.500;AN=2;BaseQRankSum=0.779;ClippingRankSum=0.000;DP=30;ExcessHet=3.0103;FS=6.085;MLEAC=1;MLEAF=0.500;MQ=48.92;MQRankSum=-2.447;QD=0.38;ReadPosRankSum=1.328;SOR=2.566	GT:AD:DP:GQ:PL	0/1:26,3:29:48:48,0,1083
EU153401.1	2187441	.	T	TC	11.08	.	AC=1;AF=0.500;AN=2;BaseQRankSum=0.582;ClippingRankSum=0.000;DP=29;ExcessHet=3.0103;FS=6.232;MLEAC=1;MLEAF=0.500;MQ=48.50;MQRankSum=-2.396;QD=0.40;ReadPosRankSum=1.157;SOR=2.694	GT:AD:DP:GQ:PL	0/1:25,3:28:48:48,0,1083
EU153401.1	2187443	.	TGTG	T	13.91	.	AC=1;AF=0.500;AN=2;BaseQRankSum=0.582;ClippingRankSum=0.000;DP=29;ExcessHet=3.0103;FS=0.000;MLEAC=1;MLEAF=0.500;MQ=48.50;MQRankSum=-0.894;QD=0.50;ReadPosRankSum=-0.782;SOR=0.892	GT:AD:DP:GQ:PL	0/1:25,3:28:51:51,0,1041
EU153401.1	2187446	.	G	A	34.77	.	AC=1;AF=0.500;AN=2;BaseQRankSum=0.000;ClippingRankSum=0.000;DP=27;ExcessHet=3.0103;FS=6.520;MLEAC=1;MLEAF=0.500;MQ=47.53;MQRankSum=-2.256;QD=1.45;ReadPosRankSum=0.175;SOR=2.824	GT:AD:DP:GQ:PL	0/1:21,3:24:63:63,0,873
EU153401.1	2187449	.	G	GCC	19.78	.	AC=1;AF=0.500;AN=2;BaseQRankSum=0.000;ClippingRankSum=0.000;DP=27;ExcessHet=3.0103;FS=0.000;MLEAC=1;MLEAF=0.500;MQ=47.53;MQRankSum=-0.691;QD=0.76;ReadPosRankSum=-1.007;SOR=0.871	GT:AD:DP:GQ:PL	0/1:23,3:26:57:57,0,957
EU153401.1	2187450	.	TTAA	T	16.82	.	AC=1;AF=0.500;AN=2;BaseQRankSum=0.000;ClippingRankSum=0.000;DP=28;ExcessHet=3.0103;FS=0.000;MLEAC=1;MLEAF=0.500;MQ=47.20;MQRankSum=-0.618;QD=0.62;ReadPosRankSum=-2.161;SOR=0.793	GT:AD:DP:GQ:PL	0/1:24,3:27:54:54,0,999
EU153401.1	2187452	.	A	G	25.78	.	AC=1;AF=0.500;AN=2;BaseQRankSum=0.000;ClippingRankSum=0.000;DP=27;ExcessHet=3.0103;FS=6.226;MLEAC=1;MLEAF=0.500;MQ=47.53;MQRankSum=-2.290;QD=0.99;ReadPosRankSum=-0.424;SOR=2.683	GT:AD:DP:GQ:PL	0/1:23,3:26:54:54,0,999
EU153401.1	2187457	.	T	TGACAAC	11.08	.	AC=1;AF=0.500;AN=2;BaseQRankSum=0.000;ClippingRankSum=0.000;DP=29;ExcessHet=3.0103;FS=0.000;MLEAC=1;MLEAF=0.500;MQ=47.70;MQRankSum=-0.719;QD=0.40;ReadPosRankSum=-1.143;SOR=0.724	GT:AD:DP:GQ:PL	0/1:25,3:28:48:48,0,1083
EU153401.1	2187464	.	T	G	16.86	.	AC=1;AF=0.500;AN=2;BaseQRankSum=0.779;ClippingRankSum=0.000;DP=30;ExcessHet=3.0103;FS=6.085;MLEAC=1;MLEAF=0.500;MQ=48.85;MQRankSum=-2.446;QD=0.58;ReadPosRankSum=0.037;SOR=2.566	GT:AD:DP:GQ:PL	0/1:26,3:29:45:45,0,1125
EU153401.1	2187467	.	G	A	61.77	.	AC=1;AF=0.500;AN=2;BaseQRankSum=0.880;ClippingRankSum=0.000;DP=31;ExcessHet=3.0103;FS=2.126;MLEAC=1;MLEAF=0.500;MQ=49.24;MQRankSum=-1.186;QD=2.06;ReadPosRankSum=0.232;SOR=1.387	GT:AD:DP:GQ:PL	0/1:26,4:30:90:90,0,1080
EU153401.1	2187469	.	C	T	16.86	.	AC=1;AF=0.500;AN=2;BaseQRankSum=0.648;ClippingRankSum=0.000;DP=30;ExcessHet=3.0103;FS=0.000;MLEAC=1;MLEAF=0.500;MQ=49.85;MQRankSum=-0.678;QD=0.58;ReadPosRankSum=-0.474;SOR=0.507	GT:AD:DP:GQ:PL	0/1:27,2:29:45:45,0,1125
EU153401.1	2187546	.	C	T	40.77	.	AC=1;AF=0.500;AN=2;BaseQRankSum=0.672;ClippingRankSum=0.000;DP=22;ExcessHet=3.0103;FS=2.643;MLEAC=1;MLEAF=0.500;MQ=57.08;MQRankSum=-4.488;QD=1.85;ReadPosRankSum=-0.718;SOR=0.966	GT:AD:DP:GQ:PL	0/1:19,3:22:69:69,0,785
EU153401.1	2187601	.	G	T	955.77	.	AC=2;AF=1.00;AN=2;DP=30;ExcessHet=3.0103;FS=0.000;MLEAC=2;MLEAF=1.00;MQ=50.33;QD=32.52;SOR=0.941	GT:AD:DP:GQ:PL	1/1:0,25:25:75:984,75,0
EU153401.1	2187605	.	C	A	121.77	.	AC=1;AF=0.500;AN=2;BaseQRankSum=1.561;ClippingRankSum=0.000;DP=30;ExcessHet=3.0103;FS=4.678;MLEAC=1;MLEAF=0.500;MQ=50.33;MQRankSum=-4.251;QD=4.87;ReadPosRankSum=2.237;SOR=1.981	GT:AD:DP:GQ:PL	0/1:20,5:25:99:150,0,797
EU153401.1	2187607	.	A	T	127.77	.	AC=1;AF=0.500;AN=2;BaseQRankSum=1.273;ClippingRankSum=0.000;DP=28;ExcessHet=3.0103;FS=2.046;MLEAC=1;MLEAF=0.500;MQ=49.57;MQRankSum=-4.375;QD=6.08;ReadPosRankSum=2.276;SOR=1.262	GT:AD:DP:GQ:PL	0/1:16,5:21:99:156,0,713
EU153401.1	2187609	.	T	C	127.77	.	AC=1;AF=0.500;AN=2;BaseQRankSum=1.502;ClippingRankSum=0.000;DP=28;ExcessHet=3.0103;FS=2.143;MLEAC=1;MLEAF=0.500;MQ=49.57;MQRankSum=-4.076;QD=5.56;ReadPosRankSum=2.253;SOR=1.646	GT:AD:DP:GQ:PL	0/1:18,5:23:99:156,0,741
EU153401.1	2187615	.	A	T	136.77	.	AC=1;AF=0.500;AN=2;BaseQRankSum=0.957;ClippingRankSum=0.000;DP=22;ExcessHet=3.0103;FS=4.713;MLEAC=1;MLEAF=0.500;MQ=48.89;MQRankSum=-3.699;QD=7.20;ReadPosRankSum=1.603;SOR=1.981	GT:AD:DP:GQ:PL	0/1:14,5:19:99:165,0,615
EU153401.1	2187617	.	A	T	136.73	.	AC=1;AF=0.500;AN=2;BaseQRankSum=0.079;ClippingRankSum=0.000;DP=23;ExcessHet=3.0103;FS=2.218;MLEAC=1;MLEAF=0.500;MQ=49.43;MQRankSum=-3.873;QD=8.04;ReadPosRankSum=-0.487;SOR=1.508	GT:AD:DP:GQ:PL	0/1:12,5:17:99:174,0,489
EU153401.1	2187624	.	G	A	133.73	.	AC=1;AF=0.500;AN=2;BaseQRankSum=0.994;ClippingRankSum=0.000;DP=24;ExcessHet=3.0103;FS=2.112;MLEAC=1;MLEAF=0.500;MQ=49.91;MQRankSum=-4.005;QD=7.43;ReadPosRankSum=-0.898;SOR=1.329	GT:AD:DP:GQ:PL	0/1:13,5:18:99:171,0,531
EU153401.1	2187887	.	T	G	30.77	.	AC=1;AF=0.500;AN=2;BaseQRankSum=-1.140;ClippingRankSum=0.000;DP=25;ExcessHet=3.0103;FS=2.392;MLEAC=1;MLEAF=0.500;MQ=52.27;MQRankSum=-3.470;QD=1.54;ReadPosRankSum=-1.324;SOR=1.049	GT:AD:DP:GQ:PL	0/1:17,3:20:59:59,0,621
EU153401.1	2187945	.	T	G	94.73	.	AC=1;AF=0.500;AN=2;BaseQRankSum=0.000;ClippingRankSum=0.000;DP=16;ExcessHet=3.0103;FS=2.963;MLEAC=1;MLEAF=0.500;MQ=54.04;MQRankSum=-3.611;QD=6.32;ReadPosRankSum=0.650;SOR=2.303	GT:AD:DP:GQ:PL	0/1:12,3:15:99:132,0,533
EU153401.1	2187949	.	C	T	88.77	.	AC=1;AF=0.500;AN=2;BaseQRankSum=0.606;ClippingRankSum=0.000;DP=21;ExcessHet=3.0103;FS=5.076;MLEAC=1;MLEAF=0.500;MQ=49.10;MQRankSum=-1.851;QD=4.23;ReadPosRankSum=0.225;SOR=1.510	GT:AD:DP:GQ:PL	0/1:17,4:21:99:117,0,682
EU153401.1	2187972	.	C	T	85.77	.	AC=1;AF=0.500;AN=2;BaseQRankSum=0.000;ClippingRankSum=0.000;DP=15;ExcessHet=3.0103;FS=0.000;MLEAC=1;MLEAF=0.500;MQ=52.36;MQRankSum=-2.876;QD=5.72;ReadPosRankSum=-2.025;SOR=0.941	GT:AD:DP:GQ:PL	0/1:11,4:15:99:114,0,494
EU153401.1	2187974	.	T	G	100.73	.	AC=1;AF=0.500;AN=2;BaseQRankSum=0.000;ClippingRankSum=0.000;DP=14;ExcessHet=3.0103;FS=0.000;MLEAC=1;MLEAF=0.500;MQ=53.87;MQRankSum=-3.315;QD=7.75;ReadPosRankSum=-1.777;SOR=0.446	GT:AD:DP:GQ:PL	0/1:10,3:13:99:138,0,449
EU153401.1	2187977	.	G	A	16.86	.	AC=1;AF=0.500;AN=2;BaseQRankSum=0.851;ClippingRankSum=0.000;DP=15;ExcessHet=3.0103;FS=0.000;MLEAC=1;MLEAF=0.500;MQ=52.33;MQRankSum=-2.528;QD=1.12;ReadPosRankSum=-1.492;SOR=0.223	GT:AD:DP:GQ:PL	0/1:13,2:15:45:45,0,581
EU153401.1	2187987	.	T	C	11.12	.	AC=1;AF=0.500;AN=2;BaseQRankSum=0.000;ClippingRankSum=0.000;DP=17;ExcessHet=3.0103;FS=0.000;MLEAC=1;MLEAF=0.500;MQ=49.90;MQRankSum=-2.422;QD=0.65;ReadPosRankSum=-1.511;SOR=0.399	GT:AD:DP:GQ:PL	0/1:15,2:17:39:39,0,665
EU153401.1	2187990	.	T	C	11.12	.	AC=1;AF=0.500;AN=2;BaseQRankSum=0.000;ClippingRankSum=0.000;DP=17;ExcessHet=3.0103;FS=0.000;MLEAC=1;MLEAF=0.500;MQ=49.90;MQRankSum=-2.422;QD=0.65;ReadPosRankSum=-1.567;SOR=0.399	GT:AD:DP:GQ:PL	0/1:15,2:17:39:39,0,665
EU153401.1	2187991	.	T	C	11.12	.	AC=1;AF=0.500;AN=2;BaseQRankSum=0.000;ClippingRankSum=0.000;DP=17;ExcessHet=3.0103;FS=0.000;MLEAC=1;MLEAF=0.500;MQ=49.90;MQRankSum=-2.422;QD=0.65;ReadPosRankSum=-1.419;SOR=0.399	GT:AD:DP:GQ:PL	0/1:15,2:17:39:39,0,665
EU153401.1	2187998	.	G	T	49.77	.	AC=1;AF=0.500;AN=2;BaseQRankSum=0.000;ClippingRankSum=0.000;DP=20;ExcessHet=3.0103;FS=2.350;MLEAC=1;MLEAF=0.500;MQ=49.73;MQRankSum=-2.428;QD=2.62;ReadPosRankSum=-0.168;SOR=1.061	GT:AD:DP:GQ:PL	0/1:16,3:19:78:78,0,704
EU153401.1	2188004	.	C	G	37.73	.	AC=1;AF=0.500;AN=2;BaseQRankSum=0.000;ClippingRankSum=0.000;DP=23;ExcessHet=3.0103;FS=0.000;MLEAC=1;MLEAF=0.500;MQ=49.17;MQRankSum=-2.510;QD=1.89;ReadPosRankSum=-1.327;SOR=1.038	GT:AD:DP:GQ:PL	0/1:17,3:20:75:75,0,746
EU153401.1	2188006	.	T	G	87.77	.	AC=1;AF=0.500;AN=2;BaseQRankSum=0.606;ClippingRankSum=0.000;DP=23;ExcessHet=3.0103;FS=5.076;MLEAC=1;MLEAF=0.500;MQ=49.17;MQRankSum=1.838;QD=4.18;ReadPosRankSum=1.303;SOR=1.510	GT:AD:DP:GQ:PL	0/1:17,4:21:99:116,0,665
EU153401.1	2188007	.	T	G	43.77	.	AC=1;AF=0.500;AN=2;BaseQRankSum=0.000;ClippingRankSum=0.000;DP=23;ExcessHet=3.0103;FS=0.000;MLEAC=1;MLEAF=0.500;MQ=49.17;MQRankSum=-2.452;QD=2.08;ReadPosRankSum=-1.209;SOR=1.179	GT:AD:DP:GQ:PL	0/1:18,3:21:72:72,0,788
EU153401.1	2188023	.	T	A	64.77	.	AC=1;AF=0.500;AN=2;BaseQRankSum=0.000;ClippingRankSum=0.000;DP=15;ExcessHet=3.0103;FS=0.000;MLEAC=1;MLEAF=0.500;MQ=51.98;MQRankSum=-2.838;QD=5.40;ReadPosRankSum=-1.036;SOR=1.080	GT:AD:DP:GQ:PL	0/1:9,3:12:93:93,0,449
EU153401.1	2188027	.	G	A	70.77	.	AC=1;AF=0.500;AN=2;BaseQRankSum=0.000;ClippingRankSum=0.000;DP=15;ExcessHet=3.0103;FS=0.000;MLEAC=1;MLEAF=0.500;MQ=53.15;MQRankSum=-2.838;QD=5.90;ReadPosRankSum=-1.602;SOR=0.941	GT:AD:DP:GQ:PL	0/1:9,3:12:99:99,0,369
EU153401.1	2188030	.	G	GGCC	16.82	.	AC=1;AF=0.500;AN=2;BaseQRankSum=0.000;ClippingRankSum=0.000;DP=16;ExcessHet=3.0103;FS=3.282;MLEAC=1;MLEAF=0.500;MQ=52.90;MQRankSum=-2.546;QD=1.40;ReadPosRankSum=-1.462;SOR=2.303	GT:AD:DP:GQ:PL	0/1:10,2:12:54:54,0,414
EU153401.1	2188039	.	G	A	22.79	.	AC=1;AF=0.500;AN=2;BaseQRankSum=0.000;ClippingRankSum=0.000;DP=18;ExcessHet=3.0103;FS=3.282;MLEAC=1;MLEAF=0.500;MQ=49.19;MQRankSum=-2.115;QD=1.90;ReadPosRankSum=-2.183;SOR=2.303	GT:AD:DP:GQ:PL	0/1:10,2:12:51:51,0,696
EU153401.1	2188085	.	A	G	28.77	.	AC=1;AF=0.500;AN=2;BaseQRankSum=0.000;ClippingRankSum=0.000;DP=17;ExcessHet=3.0103;FS=0.000;MLEAC=1;MLEAF=0.500;MQ=47.95;MQRankSum=-1.139;QD=2.62;ReadPosRankSum=-1.097;SOR=0.283	GT:AD:DP:GQ:PL	0/1:9,2:11:57:57,0,612
EU153401.1	2188087	.	ATCTG	A	16.82	.	AC=1;AF=0.500;AN=2;BaseQRankSum=0.230;ClippingRankSum=0.000;DP=18;ExcessHet=3.0103;FS=0.000;MLEAC=1;MLEAF=0.500;MQ=47.21;MQRankSum=-1.139;QD=1.40;ReadPosRankSum=-1.097;SOR=0.283	GT:AD:DP:GQ:PL	0/1:10,2:12:54:54,0,654
EU153401.1	2188089	.	C	G	25.78	.	AC=1;AF=0.500;AN=2;BaseQRankSum=0.447;ClippingRankSum=0.000;DP=17;ExcessHet=3.0103;FS=3.090;MLEAC=1;MLEAF=0.500;MQ=47.95;MQRankSum=-1.691;QD=2.34;ReadPosRankSum=-1.795;SOR=1.981	GT:AD:DP:GQ:PL	0/1:9,2:11:54:54,0,654
EU153401.1	2188091	.	G	GCA	16.82	.	AC=1;AF=0.500;AN=2;BaseQRankSum=0.829;ClippingRankSum=0.000;DP=18;ExcessHet=3.0103;FS=3.282;MLEAC=1;MLEAF=0.500;MQ=47.21;MQRankSum=-1.662;QD=1.40;ReadPosRankSum=-0.951;SOR=2.303	GT:AD:DP:GQ:PL	0/1:10,2:12:54:54,0,654
EU153401.1	2188095	.	T	C	22.79	.	AC=1;AF=0.500;AN=2;BaseQRankSum=0.000;ClippingRankSum=0.000;DP=17;ExcessHet=3.0103;FS=3.282;MLEAC=1;MLEAF=0.500;MQ=47.50;MQRankSum=-1.662;QD=1.90;ReadPosRankSum=-1.593;SOR=2.303	GT:AD:DP:GQ:PL	0/1:10,2:12:51:51,0,696
EU153401.1	2188097	.	G	A	16.86	.	AC=1;AF=0.500;AN=2;BaseQRankSum=0.640;ClippingRankSum=0.000;DP=18;ExcessHet=3.0103;FS=3.358;MLEAC=1;MLEAF=0.500;MQ=48.28;MQRankSum=-1.808;QD=1.30;ReadPosRankSum=-1.186;SOR=2.276	GT:AD:DP:GQ:PL	0/1:11,2:13:45:45,0,780
EU153401.1	2188105	.	AC	A	133.73	.	AC=1;AF=0.500;AN=2;BaseQRankSum=0.809;ClippingRankSum=0.000;DP=21;ExcessHet=3.0103;FS=2.246;MLEAC=1;MLEAF=0.500;MQ=47.75;MQRankSum=-0.586;QD=8.36;ReadPosRankSum=-1.226;SOR=0.774	GT:AD:DP:GQ:PL	0/1:11,5:16:99:171,0,771
EU153401.1	2188115	.	C	T	97.73	.	AC=1;AF=0.500;AN=2;BaseQRankSum=0.754;ClippingRankSum=0.000;DP=21;ExcessHet=3.0103;FS=2.187;MLEAC=1;MLEAF=0.500;MQ=48.52;MQRankSum=-1.991;QD=6.52;ReadPosRankSum=-1.700;SOR=1.371	GT:AD:DP:GQ:PL	0/1:11,4:15:99:135,0,690
EU153401.1	2188118	.	G	A	145.77	.	AC=1;AF=0.500;AN=2;BaseQRankSum=0.775;ClippingRankSum=0.000;DP=21;ExcessHet=3.0103;FS=5.528;MLEAC=1;MLEAF=0.500;MQ=48.52;MQRankSum=-0.286;QD=8.57;ReadPosRankSum=-1.056;SOR=0.662	GT:AD:DP:GQ:PL	0/1:12,5:17:99:174,0,729
EU153401.1	2188121	.	G	C	241.77	.	AC=1;AF=0.500;AN=2;BaseQRankSum=0.566;ClippingRankSum=0.000;DP=20;ExcessHet=3.0103;FS=2.363;MLEAC=1;MLEAF=0.500;MQ=47.87;MQRankSum=-1.703;QD=17.27;ReadPosRankSum=-1.810;SOR=0.169	GT:AD:DP:GQ:PL	0/1:8,6:14:99:270,0,555
EU153401.1	2188123	.	C	T	133.73	.	AC=1;AF=0.500;AN=2;BaseQRankSum=0.722;ClippingRankSum=0.000;DP=20;ExcessHet=3.0103;FS=9.276;MLEAC=1;MLEAF=0.500;MQ=47.87;MQRankSum=-0.714;QD=8.36;ReadPosRankSum=-0.719;SOR=1.426	GT:AD:DP:GQ:PL	0/1:12,4:16:99:171,0,771
EU153401.1	2188124	.	C	T	457.77	.	AC=1;AF=0.500;AN=2;BaseQRankSum=1.532;ClippingRankSum=0.000;DP=22;ExcessHet=3.0103;FS=0.000;MLEAC=1;MLEAF=0.500;MQ=48.99;MQRankSum=-2.655;QD=25.43;ReadPosRankSum=-2.067;SOR=0.773	GT:AD:DP:GQ:PL	0/1:6,12:18:99:486,0,456
EU153401.1	2188126	.	G	T	289.77	.	AC=1;AF=0.500;AN=2;BaseQRankSum=0.792;ClippingRankSum=0.000;DP=22;ExcessHet=3.0103;FS=0.000;MLEAC=1;MLEAF=0.500;MQ=48.99;MQRankSum=-2.198;QD=20.70;ReadPosRankSum=-2.402;SOR=0.593	GT:AD:DP:GQ:PL	0/1:6,8:14:99:318,0,468
EU153401.1	2188129	.	C	A	52.77	.	AC=1;AF=0.500;AN=2;BaseQRankSum=0.759;ClippingRankSum=0.000;DP=21;ExcessHet=3.0103;FS=2.884;MLEAC=1;MLEAF=0.500;MQ=49.21;MQRankSum=-0.887;QD=2.93;ReadPosRankSum=-1.327;SOR=2.179	GT:AD:DP:GQ:PL	0/1:15,3:18:81:81,0,861
EU153401.1	2188132	.	G	T	457.77	.	AC=1;AF=0.500;AN=2;BaseQRankSum=1.532;ClippingRankSum=0.000;DP=21;ExcessHet=3.0103;FS=0.000;MLEAC=1;MLEAF=0.500;MQ=49.21;MQRankSum=-2.655;QD=25.43;ReadPosRankSum=-1.642;SOR=0.773	GT:AD:DP:GQ:PL	0/1:6,12:18:99:486,0,456
EU153401.1	2188133	.	G	A	232.77	.	AC=1;AF=0.500;AN=2;BaseQRankSum=1.244;ClippingRankSum=0.000;DP=21;ExcessHet=3.0103;FS=8.495;MLEAC=1;MLEAF=0.500;MQ=49.21;MQRankSum=-1.114;QD=12.93;ReadPosRankSum=-0.182;SOR=0.502	GT:AD:DP:GQ:PL	0/1:11,7:18:99:261,0,681
EU153401.1	2188136	.	A	G	52.77	.	AC=1;AF=0.500;AN=2;BaseQRankSum=0.596;ClippingRankSum=0.000;DP=21;ExcessHet=3.0103;FS=2.884;MLEAC=1;MLEAF=0.500;MQ=49.21;MQRankSum=-0.887;QD=2.93;ReadPosRankSum=-0.833;SOR=2.179	GT:AD:DP:GQ:PL	0/1:15,3:18:81:81,0,861
EU153401.1	2188141	.	G	A	367.77	.	AC=1;AF=0.500;AN=2;BaseQRankSum=0.722;ClippingRankSum=0.000;DP=20;ExcessHet=3.0103;FS=2.077;MLEAC=1;MLEAF=0.500;MQ=49.63;MQRankSum=-2.124;QD=21.63;ReadPosRankSum=0.425;SOR=0.235	GT:AD:DP:GQ:PL	0/1:8,9:17:99:396,0,546
EU153401.1	2188145	.	G	C	139.77	.	AC=1;AF=0.500;AN=2;BaseQRankSum=0.744;ClippingRankSum=0.000;DP=21;ExcessHet=3.0103;FS=13.244;MLEAC=1;MLEAF=0.500;MQ=50.17;MQRankSum=-0.211;QD=7.76;ReadPosRankSum=-0.991;SOR=1.854	GT:AD:DP:GQ:PL	0/1:13,5:18:99:168,0,813
EU153401.1	2188148	.	A	C	280.73	.	AC=1;AF=0.500;AN=2;BaseQRankSum=0.000;ClippingRankSum=0.000;DP=21;ExcessHet=3.0103;FS=0.000;MLEAC=1;MLEAF=0.500;MQ=49.14;MQRankSum=-2.019;QD=21.59;ReadPosRankSum=-0.989;SOR=0.446	GT:AD:DP:GQ:PL	0/1:5,8:13:99:318,0,468
EU153401.1	2188150	.	G	C	283.73	.	AC=1;AF=0.500;AN=2;BaseQRankSum=0.000;ClippingRankSum=0.000;DP=21;ExcessHet=3.0103;FS=5.332;MLEAC=1;MLEAF=0.500;MQ=49.14;MQRankSum=-2.019;QD=21.83;ReadPosRankSum=-1.625;SOR=1.793	GT:AD:DP:GQ:PL	0/1:5,8:13:99:321,0,306
EU153401.1	2188159	.	G	A	205.77	.	AC=1;AF=0.500;AN=2;BaseQRankSum=-1.734;ClippingRankSum=0.000;DP=32;ExcessHet=3.0103;FS=0.000;MLEAC=1;MLEAF=0.500;MQ=36.43;MQRankSum=-2.879;QD=7.91;ReadPosRankSum=1.525;SOR=0.798	GT:AD:DP:GQ:PL	0/1:20,6:26:99:234,0,1142
EU153401.1	2188160	.	AT	A	58.73	.	AC=1;AF=0.500;AN=2;BaseQRankSum=0.966;ClippingRankSum=0.000;DP=32;ExcessHet=3.0103;FS=0.000;MLEAC=1;MLEAF=0.500;MQ=36.43;MQRankSum=0.894;QD=2.26;ReadPosRankSum=-0.800;SOR=0.412	GT:AD:DP:GQ:PL	0/1:22,4:26:96:96,0,1361
EU153401.1	2188162	.	G	A	568.73	.	AC=1;AF=0.500;AN=2;BaseQRankSum=0.000;ClippingRankSum=0.000;DP=32;ExcessHet=3.0103;FS=0.000;MLEAC=1;MLEAF=0.500;MQ=36.43;MQRankSum=-1.203;QD=25.85;ReadPosRankSum=1.400;SOR=0.776	GT:AD:DP:GQ:PL	0/1:8,14:22:99:606,0,654
EU153401.1	2188163	.	C	A	208.77	.	AC=1;AF=0.500;AN=2;BaseQRankSum=1.146;ClippingRankSum=0.000;DP=32;ExcessHet=3.0103;FS=0.000;MLEAC=1;MLEAF=0.500;MQ=36.43;MQRankSum=-3.723;QD=8.03;ReadPosRankSum=1.992;SOR=0.293	GT:AD:DP:GQ:PL	0/1:19,7:26:99:237,0,1140
EU153401.1	2188164	.	C	T	118.77	.	AC=1;AF=0.500;AN=2;BaseQRankSum=-0.587;ClippingRankSum=0.000;DP=32;ExcessHet=3.0103;FS=0.000;MLEAC=1;MLEAF=0.500;MQ=36.43;MQRankSum=1.211;QD=4.57;ReadPosRankSum=-0.403;SOR=0.954	GT:AD:DP:GQ:PL	0/1:21,5:26:99:147,0,1218
EU153401.1	2188165	.	T	TC	109.73	.	AC=1;AF=0.500;AN=2;BaseQRankSum=-1.952;ClippingRankSum=0.000;DP=32;ExcessHet=3.0103;FS=0.000;MLEAC=1;MLEAF=0.500;MQ=36.43;MQRankSum=1.211;QD=4.22;ReadPosRankSum=-0.279;SOR=0.954	GT:AD:DP:GQ:PL	0/1:21,5:26:99:147,0,1218
EU153401.1	2188166	.	C	T	118.77	.	AC=1;AF=0.500;AN=2;BaseQRankSum=0.586;ClippingRankSum=0.000;DP=32;ExcessHet=3.0103;FS=3.112;MLEAC=1;MLEAF=0.500;MQ=36.43;MQRankSum=-2.979;QD=4.57;ReadPosRankSum=0.792;SOR=0.132	GT:AD:DP:GQ:PL	0/1:21,5:26:99:147,0,1235
EU153401.1	2188167	.	C	G	118.77	.	AC=1;AF=0.500;AN=2;BaseQRankSum=0.000;ClippingRankSum=0.000;DP=32;ExcessHet=3.0103;FS=3.112;MLEAC=1;MLEAF=0.500;MQ=36.43;MQRankSum=-2.979;QD=4.57;ReadPosRankSum=0.794;SOR=0.132	GT:AD:DP:GQ:PL	0/1:21,5:26:99:147,0,1235
EU153401.1	2188168	.	A	AG	514.73	.	AC=1;AF=0.500;AN=2;BaseQRankSum=0.000;ClippingRankSum=0.000;DP=32;ExcessHet=3.0103;FS=0.000;MLEAC=1;MLEAF=0.500;MQ=36.43;MQRankSum=-1.191;QD=19.80;ReadPosRankSum=-0.761;SOR=0.420	GT:AD:DP:GQ:PL	0/1:12,14:26:99:552,0,785
EU153401.1	2188170	.	T	TTTG	73.73	.	AC=1;AF=0.500;AN=2;BaseQRankSum=0.000;ClippingRankSum=0.000;DP=31;ExcessHet=3.0103;FS=0.000;MLEAC=1;MLEAF=0.500;MQ=35.41;MQRankSum=-0.090;QD=3.51;ReadPosRankSum=0.284;SOR=0.631	GT:AD:DP:GQ:PL	0/1:17,4:21:99:111,0,1276
EU153401.1	2188172	.	T	TG	310.73	.	AC=1;AF=0.500;AN=2;BaseQRankSum=0.000;ClippingRankSum=0.000;DP=31;ExcessHet=3.0103;FS=0.000;MLEAC=1;MLEAF=0.500;MQ=35.96;MQRankSum=-1.006;QD=17.26;ReadPosRankSum=0.332;SOR=0.693	GT:AD:DP:GQ:PL	0/1:9,9:18:99:348,0,880
EU153401.1	2188173	.	T	TTG	112.73	.	AC=1;AF=0.500;AN=2;BaseQRankSum=0.000;ClippingRankSum=0.000;DP=31;ExcessHet=3.0103;FS=0.000;MLEAC=1;MLEAF=0.500;MQ=35.96;MQRankSum=1.093;QD=4.51;ReadPosRankSum=0.000;SOR=0.641	GT:AD:DP:GQ:PL	0/1:20,5:25:99:150,0,1298
EU153401.1	2188175	.	C	G	121.77	.	AC=1;AF=0.500;AN=2;BaseQRankSum=0.000;ClippingRankSum=0.000;DP=29;ExcessHet=3.0103;FS=0.000;MLEAC=1;MLEAF=0.500;MQ=34.60;MQRankSum=1.577;QD=5.29;ReadPosRankSum=0.075;SOR=0.368	GT:AD:DP:GQ:PL	0/1:18,5:23:99:150,0,1298
EU153401.1	2188179	.	T	C	397.73	.	AC=1;AF=0.500;AN=2;BaseQRankSum=-0.843;ClippingRankSum=0.000;DP=29;ExcessHet=3.0103;FS=0.000;MLEAC=1;MLEAF=0.500;MQ=34.57;MQRankSum=-1.073;QD=20.93;ReadPosRankSum=-0.695;SOR=0.368	GT:AD:DP:GQ:PL	0/1:9,10:19:99:435,0,467
EU153401.1	2188180	.	T	C	82.77	.	AC=1;AF=0.500;AN=2;BaseQRankSum=0.574;ClippingRankSum=0.000;DP=29;ExcessHet=3.0103;FS=0.000;MLEAC=1;MLEAF=0.500;MQ=34.57;MQRankSum=1.187;QD=3.60;SOR=0.869	GT:AD:DP:GQ:PL	0/1:19,4:23:99:111,0,908
EU153401.1	2188181	.	C	T	37.77	.	AC=1;AF=0.500;AN=2;BaseQRankSum=0.516;ClippingRankSum=0.000;DP=29;ExcessHet=3.0103;FS=0.000;MLEAC=1;MLEAF=0.500;MQ=34.57;MQRankSum=0.921;QD=1.64;ReadPosRankSum=0.594;SOR=0.582	GT:AD:DP:GQ:PL	0/1:20,3:23:66:66,0,953
EU153401.1	2188183	.	G	A	757.77	.	AC=1;AF=0.500;AN=2;BaseQRankSum=-0.762;ClippingRankSum=0.000;DP=29;ExcessHet=3.0103;FS=0.000;MLEAC=1;MLEAF=0.500;MQ=34.57;MQRankSum=0.777;QD=32.95;ReadPosRankSum=-1.867;SOR=0.544	GT:AD:DP:GQ:PL	0/1:4,19:23:99:786,0,233
EU153401.1	2188184	.	G	C	127.77	.	AC=1;AF=0.500;AN=2;BaseQRankSum=0.000;ClippingRankSum=0.000;DP=29;ExcessHet=3.0103;FS=2.682;MLEAC=1;MLEAF=0.500;MQ=34.57;MQRankSum=1.579;QD=5.56;ReadPosRankSum=0.261;SOR=0.178	GT:AD:DP:GQ:PL	0/1:18,5:23:99:156,0,863
EU153401.1	2188185	.	ATTTTTTT	A	493.73	.	AC=1;AF=0.500;AN=2;BaseQRankSum=0.000;ClippingRankSum=0.000;DP=29;ExcessHet=3.0103;FS=2.823;MLEAC=1;MLEAF=0.500;MQ=34.57;MQRankSum=-1.849;QD=25.99;ReadPosRankSum=2.568;SOR=0.191	GT:AD:DP:GQ:PL	0/1:5,14:19:99:531,0,978
EU153401.1	2188188	.	TTTTTTTTTTGG	T	67.73	.	AC=1;AF=0.500;AN=2;BaseQRankSum=0.000;ClippingRankSum=0.000;DP=30;ExcessHet=3.0103;FS=0.000;MLEAC=1;MLEAF=0.500;MQ=35.71;MQRankSum=0.976;QD=2.82;ReadPosRankSum=-2.733;SOR=0.804	GT:AD:DP:GQ:PL	0/1:20,4:24:99:105,0,1592
EU153401.1	2188193	.	T	G	34.77	.	AC=1;AF=0.500;AN=2;BaseQRankSum=0.516;ClippingRankSum=0.000;DP=29;ExcessHet=3.0103;FS=0.000;MLEAC=1;MLEAF=0.500;MQ=34.57;MQRankSum=-0.645;QD=1.51;ReadPosRankSum=0.777;SOR=0.582	GT:AD:DP:GQ:PL	0/1:20,3:23:63:63,0,1640
EU153401.1	2188194	.	T	TAC	400.73	.	AC=1;AF=0.500;AN=2;BaseQRankSum=1.477;ClippingRankSum=0.000;DP=28;ExcessHet=3.0103;FS=2.884;MLEAC=1;MLEAF=0.500;MQ=34.40;MQRankSum=-1.477;QD=23.57;ReadPosRankSum=1.952;SOR=0.098	GT:AD:DP:GQ:PL	0/1:6,11:17:99:438,0,1070
EU153401.1	2188200	.	CTATTCG	C	76.73	.	AC=1;AF=0.500;AN=2;BaseQRankSum=-0.967;ClippingRankSum=0.000;DP=29;ExcessHet=3.0103;FS=0.000;MLEAC=1;MLEAF=0.500;MQ=37.33;MQRankSum=0.859;QD=3.65;ReadPosRankSum=-2.854;SOR=1.022	GT:AD:DP:GQ:PL	0/1:17,4:21:99:114,0,1894
EU153401.1	2188203	.	TTCG	T	169.73	.	AC=1;AF=0.500;AN=2;BaseQRankSum=0.993;ClippingRankSum=0.000;DP=29;ExcessHet=3.0103;FS=7.347;MLEAC=1;MLEAF=0.500;MQ=37.33;MQRankSum=-2.948;QD=8.08;ReadPosRankSum=1.560;SOR=0.048	GT:AD:DP:GQ:PL	0/1:15,6:21:99:207,0,1852
EU153401.1	2188205	.	CGTTT	C	136.73	.	AC=1;AF=0.500;AN=2;BaseQRankSum=0.722;ClippingRankSum=0.000;DP=28;ExcessHet=3.0103;FS=0.000;MLEAC=1;MLEAF=0.500;MQ=37.41;MQRankSum=1.539;QD=8.55;ReadPosRankSum=1.213;SOR=0.260	GT:AD:DP:GQ:PL	0/1:12,4:16:99:174,0,1729
EU153401.1	2188209	.	T	A	166.73	.	AC=1;AF=0.500;AN=2;BaseQRankSum=0.993;ClippingRankSum=0.000;DP=29;ExcessHet=3.0103;FS=2.645;MLEAC=1;MLEAF=0.500;MQ=37.29;MQRankSum=-2.943;QD=7.94;ReadPosRankSum=1.141;SOR=0.120	GT:AD:DP:GQ:PL	0/1:15,6:21:99:204,0,2210
EU153401.1	2188210	.	GT	G	175.73	.	AC=1;AF=0.500;AN=2;BaseQRankSum=1.437;ClippingRankSum=0.000;DP=27;ExcessHet=3.0103;FS=9.574;MLEAC=1;MLEAF=0.500;MQ=37.46;MQRankSum=-2.498;QD=10.34;ReadPosRankSum=1.110;SOR=0.019	GT:AD:DP:GQ:PL	0/1:11,6:17:99:213,0,2084
EU153401.1	2188211	.	T	G	127.77	.	AC=1;AF=0.500;AN=2;BaseQRankSum=0.645;ClippingRankSum=0.000;DP=25;ExcessHet=3.0103;FS=0.000;MLEAC=1;MLEAF=0.500;MQ=37.52;MQRankSum=0.658;QD=6.72;ReadPosRankSum=-1.852;SOR=1.214	GT:AD:DP:GQ:PL	0/1:15,4:19:99:156,0,2136
EU153401.1	2188217	.	T	TTA	124.73	.	AC=1;AF=0.500;AN=2;BaseQRankSum=0.668;ClippingRankSum=0.000;DP=24;ExcessHet=3.0103;FS=7.054;MLEAC=1;MLEAF=0.500;MQ=37.69;MQRankSum=-2.418;QD=6.93;ReadPosRankSum=0.341;SOR=0.052	GT:AD:DP:GQ:PL	0/1:14,4:18:99:162,0,2285
EU153401.1	2188220	.	G	C	277.77	.	AC=1;AF=0.500;AN=2;BaseQRankSum=0.629;ClippingRankSum=0.000;DP=25;ExcessHet=3.0103;FS=2.077;MLEAC=1;MLEAF=0.500;MQ=37.32;MQRankSum=-0.574;QD=16.34;ReadPosRankSum=0.988;SOR=0.275	GT:AD:DP:GQ:PL	0/1:9,8:17:99:306,0,2432
EU153401.1	2188222	.	G	A	178.73	.	AC=1;AF=0.500;AN=2;BaseQRankSum=-0.343;ClippingRankSum=0.000;DP=28;ExcessHet=3.0103;FS=2.452;MLEAC=1;MLEAF=0.500;MQ=39.36;MQRankSum=0.048;QD=9.93;ReadPosRankSum=1.743;SOR=0.188	GT:AD:DP:GQ:PL	0/1:12,6:18:99:216,0,2618
EU153401.1	2188228	.	A	C	91.77	.	AC=1;AF=0.500;AN=2;BaseQRankSum=0.816;ClippingRankSum=0.000;DP=25;ExcessHet=3.0103;FS=2.602;MLEAC=1;MLEAF=0.500;MQ=39.94;MQRankSum=0.815;QD=4.59;ReadPosRankSum=-1.635;SOR=0.138	GT:AD:DP:GQ:PL	0/1:16,4:20:99:120,0,3057
EU153401.1	2188231	.	CA	C	85.73	.	AC=1;AF=0.500;AN=2;BaseQRankSum=0.000;ClippingRankSum=0.000;DP=25;ExcessHet=3.0103;FS=6.107;MLEAC=1;MLEAF=0.500;MQ=41.04;MQRankSum=0.243;QD=4.76;ReadPosRankSum=-0.534;SOR=0.885	GT:AD:DP:GQ:PL	0/1:15,3:18:99:123,0,3394
EU153401.1	2188240	.	G	C	97.77	.	AC=1;AF=0.500;AN=2;BaseQRankSum=1.064;ClippingRankSum=0.000;DP=25;ExcessHet=3.0103;FS=0.000;MLEAC=1;MLEAF=0.500;MQ=40.97;MQRankSum=-2.373;QD=5.43;ReadPosRankSum=0.160;SOR=0.307	GT:AD:DP:GQ:PL	0/1:14,4:18:99:126,0,3362
EU153401.1	2188244	.	T	TATAC	82.73	.	AC=1;AF=0.500;AN=2;BaseQRankSum=0.668;ClippingRankSum=0.000;DP=22;ExcessHet=3.0103;FS=0.000;MLEAC=1;MLEAF=0.500;MQ=42.06;MQRankSum=-2.891;QD=4.60;SOR=0.307	GT:AD:DP:GQ:PL	0/1:14,4:18:99:120,0,3583
EU153401.1	2188245	.	G	A	106.77	.	AC=1;AF=0.500;AN=2;BaseQRankSum=0.730;ClippingRankSum=0.000;DP=20;ExcessHet=3.0103;FS=9.650;MLEAC=1;MLEAF=0.500;MQ=42.97;MQRankSum=-2.422;QD=8.21;ReadPosRankSum=0.931;SOR=0.829	GT:AD:DP:GQ:PL	0/1:10,3:13:99:135,0,2917
EU153401.1	2188246	.	T	TTTA	88.73	.	AC=1;AF=0.500;AN=2;BaseQRankSum=-0.936;ClippingRankSum=0.000;DP=20;ExcessHet=3.0103;FS=14.472;MLEAC=1;MLEAF=0.500;MQ=42.97;MQRankSum=0.139;QD=5.55;ReadPosRankSum=0.606;SOR=2.781	GT:AD:DP:GQ:PL	0/1:13,3:16:99:126,0,3290
EU153401.1	2188249	.	T	TG	91.73	.	AC=1;AF=0.500;AN=2;BaseQRankSum=0.791;ClippingRankSum=0.000;DP=17;ExcessHet=3.0103;FS=18.243;MLEAC=1;MLEAF=0.500;MQ=45.11;MQRankSum=-0.520;QD=6.55;ReadPosRankSum=-0.425;SOR=3.223	GT:AD:DP:GQ:PL	0/1:10,4:14:99:129,0,3248
EU153401.1	2188252	.	C	T	13.95	.	AC=1;AF=0.500;AN=2;BaseQRankSum=0.612;ClippingRankSum=0.000;DP=17;ExcessHet=3.0103;FS=7.830;MLEAC=1;MLEAF=0.500;MQ=45.11;MQRankSum=-2.015;QD=1.00;ReadPosRankSum=1.278;SOR=2.231	GT:AD:DP:GQ:PL	0/1:12,2:14:42:42,0,3252
EU153401.1	2188256	.	C	G	106.77	.	AC=1;AF=0.500;AN=2;BaseQRankSum=-1.423;ClippingRankSum=0.000;DP=17;ExcessHet=3.0103;FS=11.553;MLEAC=1;MLEAF=0.500;MQ=48.28;MQRankSum=-1.811;QD=7.63;ReadPosRankSum=-0.354;SOR=3.229	GT:AD:DP:GQ:PL	0/1:10,4:14:99:135,0,3120
EU153401.1	2188264	.	T	G	13.95	.	AC=1;AF=0.500;AN=2;BaseQRankSum=0.588;ClippingRankSum=0.000;DP=16;ExcessHet=3.0103;FS=3.310;MLEAC=1;MLEAF=0.500;MQ=49.25;MQRankSum=-2.327;QD=0.93;ReadPosRankSum=0.731;SOR=2.279	GT:AD:DP:GQ:PL	0/1:13,2:15:42:42,0,3252
EU153401.1	2188266	.	CTAG	C	127.73	.	AC=1;AF=0.500;AN=2;BaseQRankSum=0.000;ClippingRankSum=0.000;DP=16;ExcessHet=3.0103;FS=14.730;MLEAC=1;MLEAF=0.500;MQ=48.70;MQRankSum=-1.464;QD=7.98;ReadPosRankSum=-0.850;SOR=3.594	GT:AD:DP:GQ:PL	0/1:11,5:16:99:165,0,3285
EU153401.1	2188267	.	T	C	58.77	.	AC=1;AF=0.500;AN=2;BaseQRankSum=0.641;ClippingRankSum=0.000;DP=16;ExcessHet=3.0103;FS=6.726;MLEAC=1;MLEAF=0.500;MQ=48.70;MQRankSum=-2.754;QD=3.67;ReadPosRankSum=-0.673;SOR=2.819	GT:AD:DP:GQ:PL	0/1:13,3:16:87:87,0,2892
EU153401.1	2188269	.	G	T	210.77	.	AC=1;AF=0.500;AN=2;BaseQRankSum=0.641;ClippingRankSum=0.000;DP=16;ExcessHet=3.0103;FS=6.726;MLEAC=1;MLEAF=0.500;MQ=48.70;MQRankSum=-2.754;QD=13.17;ReadPosRankSum=-0.675;SOR=2.819	GT:AD:DP:GQ:PL	0/1:13,3:16:99:239,0,2880
EU153401.1	2188276	.	TTTGATAGGGATTGC	T	55.73	.	AC=1;AF=0.500;AN=2;BaseQRankSum=0.435;ClippingRankSum=0.000;DP=43;ExcessHet=3.0103;FS=16.749;MLEAC=1;MLEAF=0.500;MQ=43.72;MQRankSum=-0.478;QD=1.30;ReadPosRankSum=1.118;SOR=3.599	GT:AD:DP:GQ:PL	0/1:38,5:43:93:93,0,4293
EU153401.1	2188298	.	G	C	57.73	.	AC=1;AF=0.500;AN=2;BaseQRankSum=0.446;ClippingRankSum=0.000;DP=48;ExcessHet=3.0103;FS=4.001;MLEAC=1;MLEAF=0.500;MQ=43.22;MQRankSum=-3.137;QD=1.23;ReadPosRankSum=0.537;SOR=1.225	GT:AD:DP:GQ:PL	0/1:41,6:47:95:95,0,4364
EU153401.1	2188300	.	A	G	587.73	.	AC=1;AF=0.500;AN=2;BaseQRankSum=-1.248;ClippingRankSum=0.000;DP=48;ExcessHet=3.0103;FS=8.602;MLEAC=1;MLEAF=0.500;MQ=43.22;MQRankSum=-1.353;QD=12.24;ReadPosRankSum=-0.152;SOR=0.959	GT:AD:DP:GQ:PL	0/1:30,18:48:99:625,0,3531
EU153401.1	2188310	.	T	G	30.77	.	AC=1;AF=0.500;AN=2;BaseQRankSum=0.608;ClippingRankSum=0.000;DP=53;ExcessHet=3.0103;FS=17.325;MLEAC=1;MLEAF=0.500;MQ=43.91;MQRankSum=-0.538;QD=0.58;ReadPosRankSum=2.925;SOR=3.598	GT:AD:DP:GQ:PL	0/1:48,5:53:59:59,0,4755
EU153401.1	2188318	.	T	C	27.77	.	AC=1;AF=0.500;AN=2;BaseQRankSum=0.764;ClippingRankSum=0.000;DP=56;ExcessHet=3.0103;FS=18.161;MLEAC=1;MLEAF=0.500;MQ=44.92;MQRankSum=-0.817;QD=0.50;ReadPosRankSum=2.912;SOR=3.596	GT:AD:DP:GQ:PL	0/1:50,5:55:56:56,0,4757
EU153401.1	2188321	.	A	G	80.77	.	AC=1;AF=0.500;AN=2;BaseQRankSum=0.945;ClippingRankSum=0.000;DP=53;ExcessHet=3.0103;FS=7.079;MLEAC=1;MLEAF=0.500;MQ=45.70;MQRankSum=-3.095;QD=1.52;ReadPosRankSum=0.014;SOR=2.295	GT:AD:DP:GQ:PL	0/1:47,6:53:99:109,0,4591
EU153401.1	2188336	.	G	A	447.77	.	AC=1;AF=0.500;AN=2;BaseQRankSum=0.908;ClippingRankSum=0.000;DP=34;ExcessHet=3.0103;FS=0.000;MLEAC=1;MLEAF=0.500;MQ=48.35;MQRankSum=-2.649;QD=13.17;ReadPosRankSum=-0.831;SOR=0.821	GT:AD:DP:GQ:PL	0/1:22,12:34:99:476,0,3484
EU153401.1	2188340	.	G	T	124.73	.	AC=1;AF=0.500;AN=2;BaseQRankSum=1.117;ClippingRankSum=0.000;DP=37;ExcessHet=3.0103;FS=23.068;MLEAC=1;MLEAF=0.500;MQ=49.90;MQRankSum=-2.796;QD=3.46;ReadPosRankSum=1.076;SOR=3.898	GT:AD:DP:GQ:PL	0/1:30,6:36:99:162,0,3887
EU153401.1	2188346	.	C	T	130.77	.	AC=1;AF=0.500;AN=2;BaseQRankSum=1.096;ClippingRankSum=0.000;DP=36;ExcessHet=3.0103;FS=23.860;MLEAC=1;MLEAF=0.500;MQ=49.59;MQRankSum=-2.293;QD=3.63;ReadPosRankSum=0.382;SOR=3.897	GT:AD:DP:GQ:PL	0/1:30,6:36:99:159,0,3954
EU153401.1	2188347	.	C	G	91.77	.	AC=1;AF=0.500;AN=2;BaseQRankSum=0.898;ClippingRankSum=0.000;DP=36;ExcessHet=3.0103;FS=20.338;MLEAC=1;MLEAF=0.500;MQ=49.59;MQRankSum=-2.005;QD=2.62;ReadPosRankSum=-0.047;SOR=3.591	GT:AD:DP:GQ:PL	0/1:30,5:35:99:120,0,3270
EU153401.1	2188350	.	C	T	181.77	.	AC=1;AF=0.500;AN=2;BaseQRankSum=1.106;ClippingRankSum=0.000;DP=35;ExcessHet=3.0103;FS=14.580;MLEAC=1;MLEAF=0.500;MQ=50.14;MQRankSum=-2.910;QD=5.35;ReadPosRankSum=0.747;SOR=2.536	GT:AD:DP:GQ:PL	0/1:27,7:34:99:210,0,3152
EU153401.1	2188352	.	C	A	133.77	.	AC=1;AF=0.500;AN=2;BaseQRankSum=0.806;ClippingRankSum=0.000;DP=34;ExcessHet=3.0103;FS=8.615;MLEAC=1;MLEAF=0.500;MQ=50.48;MQRankSum=-2.552;QD=4.05;ReadPosRankSum=1.057;SOR=1.885	GT:AD:DP:GQ:PL	0/1:28,5:33:99:162,0,3267
EU153401.1	2188357	.	A	G	751.77	.	AC=1;AF=0.500;AN=2;BaseQRankSum=1.206;ClippingRankSum=0.000;DP=40;ExcessHet=3.0103;FS=2.780;MLEAC=1;MLEAF=0.500;MQ=51.07;MQRankSum=1.126;QD=18.79;ReadPosRankSum=1.071;SOR=0.652	GT:AD:DP:GQ:PL	0/1:20,20:40:99:780,0,1957
EU153401.1	2188367	.	C	T	232.73	.	AC=1;AF=0.500;AN=2;BaseQRankSum=1.298;ClippingRankSum=0.000;DP=43;ExcessHet=3.0103;FS=29.106;MLEAC=1;MLEAF=0.500;MQ=50.33;MQRankSum=-3.372;QD=5.82;ReadPosRankSum=-1.493;SOR=4.608	GT:AD:DP:GQ:PL	0/1:31,9:40:99:270,0,2864
EU153401.1	2188373	.	A	C	528.73	.	AC=1;AF=0.500;AN=2;BaseQRankSum=1.080;ClippingRankSum=0.000;DP=44;ExcessHet=3.0103;FS=0.000;MLEAC=1;MLEAF=0.500;MQ=52.06;MQRankSum=-5.089;QD=12.02;ReadPosRankSum=-0.015;SOR=0.763	GT:AD:DP:GQ:PL	0/1:29,15:44:99:566,0,2852
EU153401.1	2188377	.	T	A	22.79	.	AC=1;AF=0.500;AN=2;BaseQRankSum=0.814;ClippingRankSum=0.000;DP=44;ExcessHet=3.0103;FS=9.294;MLEAC=1;MLEAF=0.500;MQ=51.62;MQRankSum=-3.176;QD=0.56;ReadPosRankSum=-1.320;SOR=3.160	GT:AD:DP:GQ:PL	0/1:37,4:41:51:51,0,2638
EU153401.1	2188378	.	C	A	175.73	.	AC=1;AF=0.500;AN=2;BaseQRankSum=1.287;ClippingRankSum=0.000;DP=53;ExcessHet=3.0103;FS=1.600;MLEAC=1;MLEAF=0.500;MQ=50.78;MQRankSum=-2.902;QD=3.66;ReadPosRankSum=-0.168;SOR=1.258	GT:AD:DP:GQ:PL	0/1:40,8:48:99:213,0,2710
EU153401.1	2188386	.	T	C	181.73	.	AC=1;AF=0.500;AN=2;BaseQRankSum=-0.833;ClippingRankSum=0.000;DP=47;ExcessHet=3.0103;FS=0.000;MLEAC=1;MLEAF=0.500;MQ=51.79;MQRankSum=-3.678;QD=4.04;ReadPosRankSum=0.329;SOR=0.824	GT:AD:DP:GQ:PL	0/1:38,7:45:99:219,0,1886
EU153401.1	2188389	.	T	C	166.73	.	AC=1;AF=0.500;AN=2;BaseQRankSum=0.902;ClippingRankSum=0.000;DP=44;ExcessHet=3.0103;FS=3.804;MLEAC=1;MLEAF=0.500;MQ=51.29;MQRankSum=-3.268;QD=4.51;ReadPosRankSum=-0.524;SOR=1.609	GT:AD:DP:GQ:PL	0/1:30,7:37:99:204,0,1511
EU153401.1	2188398	.	A	C	157.77	.	AC=1;AF=0.500;AN=2;BaseQRankSum=-0.574;ClippingRankSum=0.000;DP=44;ExcessHet=3.0103;FS=7.194;MLEAC=1;MLEAF=0.500;MQ=51.39;MQRankSum=-1.873;QD=3.85;ReadPosRankSum=-2.082;SOR=2.292	GT:AD:DP:GQ:PL	0/1:35,6:41:99:186,0,1763
EU153401.1	2188402	.	C	T	142.77	.	AC=1;AF=0.500;AN=2;BaseQRankSum=0.934;ClippingRankSum=0.000;DP=44;ExcessHet=3.0103;FS=3.686;MLEAC=1;MLEAF=0.500;MQ=51.39;MQRankSum=-2.751;QD=3.24;ReadPosRankSum=-2.674;SOR=1.528	GT:AD:DP:GQ:PL	0/1:37,7:44:99:171,0,1973
EU153401.1	2188403	.	A	G	58.73	.	AC=1;AF=0.500;AN=2;BaseQRankSum=0.537;ClippingRankSum=0.000;DP=45;ExcessHet=3.0103;FS=2.123;MLEAC=1;MLEAF=0.500;MQ=51.60;MQRankSum=-1.053;QD=1.47;ReadPosRankSum=-2.224;SOR=1.445	GT:AD:DP:GQ:PL	0/1:36,4:40:96:96,0,1853
EU153401.1	2188405	.	AC	A	277.73	.	AC=1;AF=0.500;AN=2;BaseQRankSum=-0.515;ClippingRankSum=0.000;DP=46;ExcessHet=3.0103;FS=1.464;MLEAC=1;MLEAF=0.500;MQ=51.37;MQRankSum=-0.171;QD=6.61;ReadPosRankSum=-2.468;SOR=0.765	GT:AD:DP:GQ:PL	0/1:33,9:42:99:315,0,1576
EU153401.1	2188406	.	C	A	403.73	.	AC=1;AF=0.500;AN=2;BaseQRankSum=0.885;ClippingRankSum=0.000;DP=46;ExcessHet=3.0103;FS=2.944;MLEAC=1;MLEAF=0.500;MQ=51.37;MQRankSum=-4.537;QD=8.78;ReadPosRankSum=-1.530;SOR=0.883	GT:AD:DP:GQ:PL	0/1:34,12:46:99:441,0,1431
EU153401.1	2188407	.	A	G	1768.73	.	AC=2;AF=1.00;AN=2;DP=48;ExcessHet=3.0103;FS=0.000;MLEAC=1;MLEAF=0.500;MQ=50.72;QD=33.71;SOR=1.121	GT:AD:DP:GQ:PL	1/1:0,37:37:99:1755,117,0
EU153401.1	2188411	.	TAC	T	81.73	.	AC=1;AF=0.500;AN=2;BaseQRankSum=-1.197;ClippingRankSum=0.000;DP=50;ExcessHet=3.0103;FS=3.881;MLEAC=1;MLEAF=0.500;MQ=50.23;MQRankSum=0.399;QD=1.63;ReadPosRankSum=-1.737;SOR=1.248	GT:AD:DP:GQ:PL	0/1:44,6:50:99:119,0,1829
EU153401.1	2188412	.	A	C	720.77	.	AC=1;AF=0.500;AN=2;BaseQRankSum=0.241;ClippingRankSum=0.000;DP=50;ExcessHet=3.0103;FS=1.085;MLEAC=1;MLEAF=0.500;MQ=50.23;MQRankSum=-4.984;QD=14.42;ReadPosRankSum=-2.414;SOR=0.892	GT:AD:DP:GQ:PL	0/1:30,20:50:99:749,0,1199
EU153401.1	2188413	.	C	T	618.73	.	AC=1;AF=0.500;AN=2;BaseQRankSum=0.025;ClippingRankSum=0.000;DP=50;ExcessHet=3.0103;FS=0.000;MLEAC=1;MLEAF=0.500;MQ=50.23;MQRankSum=-5.209;QD=12.37;ReadPosRankSum=-1.977;SOR=0.743	GT:AD:DP:GQ:PL	0/1:33,17:50:99:656,0,1331
EU153401.1	2188417	.	A	G	904.73	.	AC=1;AF=0.500;AN=2;BaseQRankSum=-1.338;ClippingRankSum=0.000;DP=49;ExcessHet=3.0103;FS=8.606;MLEAC=1;MLEAF=0.500;MQ=50.23;MQRankSum=-5.644;QD=19.67;ReadPosRankSum=-2.488;SOR=1.406	GT:AD:DP:GQ:PL	0/1:22,24:46:99:942,0,852
EU153401.1	2188422	.	C	A	33.77	.	AC=1;AF=0.500;AN=2;BaseQRankSum=0.722;ClippingRankSum=0.000;DP=50;ExcessHet=3.0103;FS=16.977;MLEAC=1;MLEAF=0.500;MQ=50.04;MQRankSum=-3.437;QD=0.68;ReadPosRankSum=-1.379;SOR=3.599	GT:AD:DP:GQ:PL	0/1:45,5:50:62:62,0,2042
EU153401.1	2188424	.	GAA	G	66.73	.	AC=1;AF=0.500;AN=2;BaseQRankSum=-1.893;ClippingRankSum=0.000;DP=54;ExcessHet=3.0103;FS=6.993;MLEAC=1;MLEAF=0.500;MQ=49.44;MQRankSum=-1.281;QD=1.24;ReadPosRankSum=-1.337;SOR=2.303	GT:AD:DP:GQ:PL	0/1:48,6:54:99:104,0,2039
EU153401.1	2188426	.	A	G	855.77	.	AC=1;AF=0.500;AN=2;BaseQRankSum=-0.553;ClippingRankSum=0.000;DP=54;ExcessHet=3.0103;FS=2.504;MLEAC=1;MLEAF=0.500;MQ=49.44;MQRankSum=-4.149;QD=17.46;ReadPosRankSum=-2.842;SOR=1.216	GT:AD:DP:GQ:PL	0/1:26,23:49:99:884,0,1064
EU153401.1	2188429	.	C	A	132.77	.	AC=1;AF=0.500;AN=2;BaseQRankSum=-1.774;ClippingRankSum=0.000;DP=54;ExcessHet=3.0103;FS=0.000;MLEAC=1;MLEAF=0.500;MQ=49.44;MQRankSum=-1.199;QD=2.66;ReadPosRankSum=-0.127;SOR=0.607	GT:AD:DP:GQ:PL	0/1:43,7:50:99:161,0,1827
EU153401.1	2188434	.	A	C	98.77	.	AC=1;AF=0.500;AN=2;BaseQRankSum=0.000;ClippingRankSum=0.000;DP=30;ExcessHet=3.0103;FS=4.771;MLEAC=1;MLEAF=0.500;MQ=54.91;MQRankSum=-4.421;QD=3.53;ReadPosRankSum=-1.530;SOR=1.960	GT:AD:DP:GQ:PL	0/1:23,5:28:99:127,0,3581
EU153401.1	2188442	.	A	T	190.77	.	AC=1;AF=0.500;AN=2;BaseQRankSum=0.763;ClippingRankSum=0.000;DP=32;ExcessHet=3.0103;FS=7.334;MLEAC=1;MLEAF=0.500;MQ=54.79;MQRankSum=-3.516;QD=6.15;ReadPosRankSum=-1.585;SOR=2.289	GT:AD:DP:GQ:PL	0/1:25,6:31:99:219,0,4937
EU153401.1	2188452	.	G	A	103.77	.	AC=1;AF=0.500;AN=2;BaseQRankSum=0.694;ClippingRankSum=0.000;DP=32;ExcessHet=3.0103;FS=4.781;MLEAC=1;MLEAF=0.500;MQ=55.50;MQRankSum=-4.005;QD=3.35;ReadPosRankSum=-1.827;SOR=1.946	GT:AD:DP:GQ:PL	0/1:26,5:31:99:132,0,5004
EU153401.1	2188453	.	G	A	13.95	.	AC=1;AF=0.500;AN=2;BaseQRankSum=0.651;ClippingRankSum=0.000;DP=32;ExcessHet=3.0103;FS=6.463;MLEAC=1;MLEAF=0.500;MQ=55.50;MQRankSum=-3.063;QD=0.45;ReadPosRankSum=-1.618;SOR=2.819	GT:AD:DP:GQ:PL	0/1:28,3:31:42:42,0,5094
EU153401.1	2188475	.	A	G	94.73	.	AC=1;AF=0.500;AN=2;BaseQRankSum=-1.547;ClippingRankSum=0.000;DP=32;ExcessHet=3.0103;FS=0.000;MLEAC=1;MLEAF=0.500;MQ=55.46;MQRankSum=-2.395;QD=3.16;ReadPosRankSum=-0.613;SOR=0.760	GT:AD:DP:GQ:PL	0/1:25,5:30:99:132,0,6569
EU153401.1	2188479	.	T	C	103.77	.	AC=1;AF=0.500;AN=2;BaseQRankSum=-1.429;ClippingRankSum=0.000;DP=32;ExcessHet=3.0103;FS=0.000;MLEAC=1;MLEAF=0.500;MQ=56.35;MQRankSum=-2.458;QD=3.35;ReadPosRankSum=0.084;SOR=0.848	GT:AD:DP:GQ:PL	0/1:26,5:31:99:132,0,6569
EU153401.1	2188501	.	T	C	223.73	.	AC=1;AF=0.500;AN=2;BaseQRankSum=-1.226;ClippingRankSum=0.000;DP=36;ExcessHet=3.0103;FS=0.000;MLEAC=1;MLEAF=0.500;MQ=55.93;MQRankSum=-4.656;QD=6.78;ReadPosRankSum=1.372;SOR=0.724	GT:AD:DP:GQ:PL	0/1:25,8:33:99:261,0,7981
EU153401.1	2188502	.	G	A	187.77	.	AC=1;AF=0.500;AN=2;BaseQRankSum=-1.440;ClippingRankSum=0.000;DP=34;ExcessHet=3.0103;FS=0.000;MLEAC=1;MLEAF=0.500;MQ=57.00;MQRankSum=-4.001;QD=5.69;ReadPosRankSum=1.279;SOR=0.631	GT:AD:DP:GQ:PL	0/1:26,7:33:99:216,0,8026
EU153401.1	2188507	.	C	T	235.77	.	AC=1;AF=0.500;AN=2;BaseQRankSum=-0.779;ClippingRankSum=0.000;DP=28;ExcessHet=3.0103;FS=0.000;MLEAC=1;MLEAF=0.500;MQ=54.72;MQRankSum=-3.468;QD=9.43;ReadPosRankSum=-0.204;SOR=0.784	GT:AD:DP:GQ:PL	0/1:17,8:25:99:264,0,7964
EU153401.1	2188508	.	C	T	247.73	.	AC=1;AF=0.500;AN=2;BaseQRankSum=-1.339;ClippingRankSum=0.000;DP=28;ExcessHet=3.0103;FS=0.000;MLEAC=1;MLEAF=0.500;MQ=54.72;MQRankSum=-3.468;QD=9.91;ReadPosRankSum=-0.087;SOR=0.784	GT:AD:DP:GQ:PL	0/1:17,8:25:99:285,0,7380
EU153401.1	2188515	.	C	T	160.73	.	AC=1;AF=0.500;AN=2;BaseQRankSum=-2.435;ClippingRankSum=0.000;DP=26;ExcessHet=3.0103;FS=1.770;MLEAC=1;MLEAF=0.500;MQ=54.29;MQRankSum=-2.124;QD=6.70;ReadPosRankSum=1.368;SOR=0.368	GT:AD:DP:GQ:PL	0/1:18,6:24:99:198,0,7972
EU153401.1	2188520	.	T	C	166.77	.	AC=1;AF=0.500;AN=2;BaseQRankSum=-1.187;ClippingRankSum=0.000;DP=25;ExcessHet=3.0103;FS=1.770;MLEAC=1;MLEAF=0.500;MQ=54.05;MQRankSum=-2.124;QD=6.95;ReadPosRankSum=1.701;SOR=0.368	GT:AD:DP:GQ:PL	0/1:18,6:24:99:195,0,8401
EU153401.1	2188523	.	A	G	211.77	.	AC=1;AF=0.500;AN=2;BaseQRankSum=-2.365;ClippingRankSum=0.000;DP=24;ExcessHet=3.0103;FS=0.000;MLEAC=1;MLEAF=0.500;MQ=53.78;MQRankSum=-2.027;QD=9.21;ReadPosRankSum=1.680;SOR=0.425	GT:AD:DP:GQ:PL	0/1:17,6:23:99:240,0,7691
EU153401.1	2188526	.	C	G	454.73	.	AC=1;AF=0.500;AN=2;BaseQRankSum=-1.645;ClippingRankSum=0.000;DP=36;ExcessHet=3.0103;FS=5.322;MLEAC=1;MLEAF=0.500;MQ=48.81;MQRankSum=-1.557;QD=14.67;ReadPosRankSum=0.334;SOR=0.468	GT:AD:DP:GQ:PL	0/1:18,13:31:99:492,0,7569
EU153401.1	2188528	.	T	TTCA	205.73	.	AC=1;AF=0.500;AN=2;BaseQRankSum=-1.584;ClippingRankSum=0.000;DP=24;ExcessHet=3.0103;FS=0.000;MLEAC=1;MLEAF=0.500;MQ=52.97;MQRankSum=-1.611;QD=8.94;ReadPosRankSum=2.028;SOR=0.593	GT:AD:DP:GQ:PL	0/1:17,6:23:99:243,0,7899
EU153401.1	2188543	.	A	G	259.73	.	AC=1;AF=0.500;AN=2;BaseQRankSum=0.642;ClippingRankSum=0.000;DP=39;ExcessHet=3.0103;FS=0.000;MLEAC=1;MLEAF=0.500;MQ=48.18;MQRankSum=0.977;QD=7.21;ReadPosRankSum=1.097;SOR=0.838	GT:AD:DP:GQ:PL	0/1:27,9:36:99:297,0,7882
EU153401.1	2188555	.	T	A	250.77	.	AC=1;AF=0.500;AN=2;BaseQRankSum=0.599;ClippingRankSum=0.000;DP=52;ExcessHet=3.0103;FS=0.000;MLEAC=1;MLEAF=0.500;MQ=45.93;MQRankSum=0.948;QD=6.27;ReadPosRankSum=1.388;SOR=0.693	GT:AD:DP:GQ:PL	0/1:31,9:40:99:279,0,8333
EU153401.1	2188556	.	T	A	94.73	.	AC=1;AF=0.500;AN=2;BaseQRankSum=-2.517;ClippingRankSum=0.000;DP=61;ExcessHet=3.0103;FS=4.236;MLEAC=1;MLEAF=0.500;MQ=45.49;MQRankSum=0.169;QD=2.06;ReadPosRankSum=-0.564;SOR=1.966	GT:AD:DP:GQ:PL	0/1:40,6:46:99:132,0,8399
EU153401.1	2188557	.	TCTGCAAACTG	T	310.73	.	AC=1;AF=0.500;AN=2;BaseQRankSum=0.563;ClippingRankSum=0.000;DP=62;ExcessHet=3.0103;FS=0.000;MLEAC=1;MLEAF=0.500;MQ=46.09;MQRankSum=0.750;QD=7.06;ReadPosRankSum=1.015;SOR=0.512	GT:AD:DP:GQ:PL	0/1:35,9:44:99:348,0,8230
EU153401.1	2188561	.	C	T	25.78	.	AC=1;AF=0.500;AN=2;BaseQRankSum=0.522;ClippingRankSum=0.000;DP=55;ExcessHet=3.0103;FS=5.483;MLEAC=1;MLEAF=0.500;MQ=46.76;MQRankSum=-1.434;QD=0.61;ReadPosRankSum=-0.792;SOR=2.303	GT:AD:DP:GQ:PL	0/1:38,4:42:54:54,0,8106
EU153401.1	2188563	.	A	C	281.77	.	AC=1;AF=0.500;AN=2;BaseQRankSum=-0.350;ClippingRankSum=0.000;DP=55;ExcessHet=3.0103;FS=0.000;MLEAC=1;MLEAF=0.500;MQ=46.81;MQRankSum=-2.897;QD=7.83;ReadPosRankSum=-0.842;SOR=0.825	GT:AD:DP:GQ:PL	0/1:26,10:36:99:310,0,7437
EU153401.1	2188565	.	C	T	340.73	.	AC=1;AF=0.500;AN=2;BaseQRankSum=1.120;ClippingRankSum=0.000;DP=55;ExcessHet=3.0103;FS=3.570;MLEAC=1;MLEAF=0.500;MQ=46.93;MQRankSum=-3.418;QD=9.21;ReadPosRankSum=-0.035;SOR=1.702	GT:AD:DP:GQ:PL	0/1:27,10:37:99:378,0,7308
EU153401.1	2188573	.	A	G	66.73	.	AC=1;AF=0.500;AN=2;BaseQRankSum=1.053;ClippingRankSum=0.000;DP=76;ExcessHet=3.0103;FS=3.924;MLEAC=1;MLEAF=0.500;MQ=46.79;MQRankSum=-2.012;QD=1.31;ReadPosRankSum=-0.601;SOR=1.497	GT:AD:DP:GQ:PL	0/1:45,6:51:99:104,0,8634
EU153401.1	2188575	.	G	A	969.73	.	AC=1;AF=0.500;AN=2;BaseQRankSum=1.144;ClippingRankSum=0.000;DP=76;ExcessHet=3.0103;FS=1.128;MLEAC=1;MLEAF=0.500;MQ=46.79;MQRankSum=-2.599;QD=18.65;ReadPosRankSum=-0.754;SOR=0.429	GT:AD:DP:GQ:PL	0/1:26,26:52:99:1007,0,6712
EU153401.1	2188577	.	A	C	611.73	.	AC=1;AF=0.500;AN=2;BaseQRankSum=1.491;ClippingRankSum=0.000;DP=102;ExcessHet=3.0103;FS=13.099;MLEAC=1;MLEAF=0.500;MQ=46.55;MQRankSum=-2.423;QD=9.41;ReadPosRankSum=-0.335;SOR=2.419	GT:AD:DP:GQ:PL	0/1:46,19:65:99:649,0,8273
EU153401.1	2188581	.	C	T	612.77	.	AC=1;AF=0.500;AN=2;BaseQRankSum=0.023;ClippingRankSum=0.000;DP=95;ExcessHet=3.0103;FS=4.047;MLEAC=1;MLEAF=0.500;MQ=46.53;MQRankSum=-0.369;QD=9.73;ReadPosRankSum=1.645;SOR=0.278	GT:AD:DP:GQ:PL	0/1:45,18:63:99:641,0,7599
EU153401.1	2188582	.	G	A	542.73	.	AC=1;AF=0.500;AN=2;BaseQRankSum=1.319;ClippingRankSum=0.000;DP=100;ExcessHet=3.0103;FS=7.896;MLEAC=1;MLEAF=0.500;MQ=46.24;MQRankSum=-1.927;QD=7.43;ReadPosRankSum=1.835;SOR=1.871	GT:AD:DP:GQ:PL	0/1:55,18:73:99:580,0,8202
EU153401.1	2188588	.	G	T	300.77	.	AC=1;AF=0.500;AN=2;BaseQRankSum=0.335;ClippingRankSum=0.000;DP=133;ExcessHet=3.0103;FS=6.474;MLEAC=1;MLEAF=0.500;MQ=45.03;MQRankSum=0.752;QD=3.27;ReadPosRankSum=1.227;SOR=0.991	GT:AD:DP:GQ:PL	0/1:79,13:92:99:329,0,9006
EU153401.1	2188594	.	T	C	30.77	.	AC=1;AF=0.500;AN=2;BaseQRankSum=-2.428;ClippingRankSum=0.000;DP=87;ExcessHet=3.0103;FS=1.761;MLEAC=1;MLEAF=0.500;MQ=45.97;MQRankSum=1.840;QD=0.38;ReadPosRankSum=1.615;SOR=1.196	GT:AD:DP:GQ:PL	0/1:74,7:81:59:59,0,10677
EU153401.1	2188599	.	GTAT	G	1166.73	.	AC=1;AF=0.500;AN=2;BaseQRankSum=-0.777;ClippingRankSum=0.000;DP=85;ExcessHet=3.0103;FS=8.705;MLEAC=1;MLEAF=0.500;MQ=46.90;MQRankSum=-2.188;QD=16.20;ReadPosRankSum=-1.033;SOR=1.708	GT:AD:DP:GQ:PL	0/1:41,31:72:99:1204,0,10784
EU153401.1	2188606	.	T	C	543.73	.	AC=1;AF=0.500;AN=2;BaseQRankSum=1.338;ClippingRankSum=0.000;DP=78;ExcessHet=3.0103;FS=31.576;MLEAC=1;MLEAF=0.500;MQ=47.87;MQRankSum=-3.092;QD=7.66;ReadPosRankSum=0.013;SOR=5.234	GT:AD:DP:GQ:PL	0/1:53,18:71:99:581,0,11208
EU153401.1	2188611	.	G	C	1438.73	.	AC=1;AF=0.500;AN=2;BaseQRankSum=-0.116;ClippingRankSum=0.000;DP=73;ExcessHet=3.0103;FS=27.590;MLEAC=1;MLEAF=0.500;MQ=49.12;MQRankSum=-4.163;QD=23.59;ReadPosRankSum=-0.889;SOR=3.312	GT:AD:DP:GQ:PL	0/1:26,35:61:99:1476,0,9770
EU153401.1	2188614	.	G	T	240.73	.	AC=1;AF=0.500;AN=2;BaseQRankSum=-1.242;ClippingRankSum=0.000;DP=69;ExcessHet=3.0103;FS=0.000;MLEAC=1;MLEAF=0.500;MQ=49.58;MQRankSum=0.220;QD=4.30;ReadPosRankSum=-2.266;SOR=0.602	GT:AD:DP:GQ:PL	0/1:46,10:56:99:278,0,11591
EU153401.1	2188617	.	AT	A	105.73	.	AC=1;AF=0.500;AN=2;BaseQRankSum=0.272;ClippingRankSum=0.000;DP=66;ExcessHet=3.0103;FS=3.968;MLEAC=1;MLEAF=0.500;MQ=50.02;MQRankSum=-1.719;QD=1.92;ReadPosRankSum=-0.746;SOR=1.723	GT:AD:DP:GQ:PL	0/1:48,7:55:99:143,0,11182
EU153401.1	2188618	.	T	A	99.73	.	AC=1;AF=0.500;AN=2;BaseQRankSum=1.270;ClippingRankSum=0.000;DP=66;ExcessHet=3.0103;FS=18.886;MLEAC=1;MLEAF=0.500;MQ=50.02;MQRankSum=-0.715;QD=1.75;ReadPosRankSum=-0.859;SOR=2.214	GT:AD:DP:GQ:PL	0/1:51,6:57:99:137,0,11853
EU153401.1	2188626	.	G	A	27.74	.	AC=1;AF=0.500;AN=2;BaseQRankSum=-0.576;ClippingRankSum=0.000;DP=60;ExcessHet=3.0103;FS=8.386;MLEAC=1;MLEAF=0.500;MQ=49.34;MQRankSum=-1.883;QD=0.53;ReadPosRankSum=-2.413;SOR=2.897	GT:AD:DP:GQ:PL	0/1:47,5:52:65:65,0,11691
EU153401.1	2188628	.	G	A	213.73	.	AC=1;AF=0.500;AN=2;BaseQRankSum=0.456;ClippingRankSum=0.000;DP=62;ExcessHet=3.0103;FS=0.000;MLEAC=1;MLEAF=0.500;MQ=49.40;MQRankSum=-2.314;QD=4.27;ReadPosRankSum=-0.513;SOR=0.631	GT:AD:DP:GQ:PL	0/1:41,9:50:99:251,0,11564
EU153401.1	2188631	.	G	A	75.77	.	AC=1;AF=0.500;AN=2;BaseQRankSum=-0.089;ClippingRankSum=0.000;DP=61;ExcessHet=3.0103;FS=3.896;MLEAC=1;MLEAF=0.500;MQ=49.54;MQRankSum=-1.993;QD=1.40;ReadPosRankSum=-0.874;SOR=1.477	GT:AD:DP:GQ:PL	0/1:48,6:54:99:104,0,11853
EU153401.1	2188634	.	C	T	1017.73	.	AC=1;AF=0.500;AN=2;BaseQRankSum=-1.409;ClippingRankSum=0.000;DP=58;ExcessHet=3.0103;FS=4.125;MLEAC=1;MLEAF=0.500;MQ=49.38;MQRankSum=-3.625;QD=20.77;ReadPosRankSum=-1.951;SOR=1.371	GT:AD:DP:GQ:PL	0/1:24,25:49:99:1055,0,10600
EU153401.1	2188637	.	C	T	44.73	.	AC=1;AF=0.500;AN=2;BaseQRankSum=0.899;ClippingRankSum=0.000;DP=56;ExcessHet=3.0103;FS=8.549;MLEAC=1;MLEAF=0.500;MQ=49.67;MQRankSum=-1.278;QD=1.07;ReadPosRankSum=0.319;SOR=1.882	GT:AD:DP:GQ:PL	0/1:37,5:42:82:82,0,10523
EU153401.1	2188638	.	G	A	472.73	.	AC=1;AF=0.500;AN=2;BaseQRankSum=-2.781;ClippingRankSum=0.000;DP=54;ExcessHet=3.0103;FS=1.307;MLEAC=1;MLEAF=0.500;MQ=49.81;MQRankSum=-1.728;QD=9.85;ReadPosRankSum=-1.214;SOR=1.051	GT:AD:DP:GQ:PL	0/1:35,13:48:99:510,0,10958
EU153401.1	2188639	.	G	A	264.77	.	AC=1;AF=0.500;AN=2;BaseQRankSum=-2.115;ClippingRankSum=0.000;DP=53;ExcessHet=3.0103;FS=0.000;MLEAC=1;MLEAF=0.500;MQ=49.95;MQRankSum=0.727;QD=5.63;ReadPosRankSum=-2.042;SOR=0.479	GT:AD:DP:GQ:PL	0/1:37,10:47:99:293,0,11390
EU153401.1	2188645	.	C	T	46.73	.	AC=1;AF=0.500;AN=2;BaseQRankSum=0.677;ClippingRankSum=0.000;DP=51;ExcessHet=3.0103;FS=4.135;MLEAC=1;MLEAF=0.500;MQ=48.58;MQRankSum=-0.471;QD=1.06;ReadPosRankSum=0.962;SOR=0.783	GT:AD:DP:GQ:PL	0/1:39,5:44:84:84,0,11421
EU153401.1	2188646	.	T	C	16.86	.	AC=1;AF=0.500;AN=2;BaseQRankSum=0.516;ClippingRankSum=0.000;DP=52;ExcessHet=3.0103;FS=0.000;MLEAC=1;MLEAF=0.500;MQ=48.23;MQRankSum=-0.958;QD=0.39;ReadPosRankSum=0.044;SOR=0.343	GT:AD:DP:GQ:PL	0/1:39,4:43:45:45,0,11484
EU153401.1	2188653	.	A	G	109.77	.	AC=1;AF=0.500;AN=2;BaseQRankSum=-2.657;ClippingRankSum=0.000;DP=48;ExcessHet=3.0103;FS=0.000;MLEAC=1;MLEAF=0.500;MQ=47.62;MQRankSum=-1.144;QD=2.61;ReadPosRankSum=-0.904;SOR=0.904	GT:AD:DP:GQ:PL	0/1:36,6:42:99:138,0,11611
EU153401.1	2188654	.	G	A	115.77	.	AC=1;AF=0.500;AN=2;BaseQRankSum=-1.404;ClippingRankSum=0.000;DP=48;ExcessHet=3.0103;FS=0.000;MLEAC=1;MLEAF=0.500;MQ=48.05;MQRankSum=-2.294;QD=2.89;ReadPosRankSum=-1.649;SOR=0.883	GT:AD:DP:GQ:PL	0/1:34,6:40:99:144,0,11087
EU153401.1	2188659	.	A	C	16.86	.	AC=1;AF=0.500;AN=2;BaseQRankSum=-0.996;ClippingRankSum=0.000;DP=49;ExcessHet=3.0103;FS=0.000;MLEAC=1;MLEAF=0.500;MQ=48.88;MQRankSum=-1.057;QD=0.39;ReadPosRankSum=-1.318;SOR=0.407	GT:AD:DP:GQ:PL	0/1:39,4:43:45:45,0,11560
EU153401.1	2188664	.	A	C	103.77	.	AC=1;AF=0.500;AN=2;BaseQRankSum=0.706;ClippingRankSum=0.000;DP=47;ExcessHet=3.0103;FS=18.092;MLEAC=1;MLEAF=0.500;MQ=49.68;MQRankSum=-1.605;QD=2.53;ReadPosRankSum=0.556;SOR=3.595	GT:AD:DP:GQ:PL	0/1:36,5:41:99:132,0,11478
EU153401.1	2188673	.	C	T	759.77	.	AC=1;AF=0.500;AN=2;BaseQRankSum=0.719;ClippingRankSum=0.000;DP=54;ExcessHet=3.0103;FS=0.000;MLEAC=1;MLEAF=0.500;MQ=47.23;MQRankSum=-4.751;QD=14.90;ReadPosRankSum=-2.457;SOR=0.840	GT:AD:DP:GQ:PL	0/1:30,21:51:99:788,0,9504
EU153401.1	2188699	.	C	T	207.77	.	AC=1;AF=0.500;AN=2;BaseQRankSum=1.143;ClippingRankSum=0.000;DP=87;ExcessHet=3.0103;FS=2.849;MLEAC=1;MLEAF=0.500;MQ=47.69;MQRankSum=-1.589;QD=2.42;ReadPosRankSum=1.832;SOR=0.624	GT:AD:DP:GQ:PL	0/1:75,11:86:99:236,0,11609
EU153401.1	2188700	.	A	G	204.73	.	AC=1;AF=0.500;AN=2;BaseQRankSum=1.168;ClippingRankSum=0.000;DP=86;ExcessHet=3.0103;FS=2.842;MLEAC=1;MLEAF=0.500;MQ=47.89;MQRankSum=-1.852;QD=2.47;ReadPosRankSum=1.925;SOR=0.632	GT:AD:DP:GQ:PL	0/1:72,11:83:99:242,0,11525
EU153401.1	2188743	.	G	GAGA	11.08	.	AC=1;AF=0.500;AN=2;BaseQRankSum=0.662;ClippingRankSum=0.000;DP=29;ExcessHet=3.0103;FS=8.371;MLEAC=1;MLEAF=0.500;MQ=55.99;MQRankSum=-2.872;QD=0.40;ReadPosRankSum=-2.038;SOR=2.231	GT:AD:DP:GQ:PL	0/1:26,2:28:48:48,0,4047
EU153401.1	2188753	.	C	A	73.77	.	AC=1;AF=0.500;AN=2;BaseQRankSum=0.622;ClippingRankSum=0.000;DP=26;ExcessHet=3.0103;FS=2.648;MLEAC=1;MLEAF=0.500;MQ=55.05;MQRankSum=-3.233;QD=2.95;ReadPosRankSum=-1.380;SOR=0.959	GT:AD:DP:GQ:PL	0/1:22,3:25:99:102,0,2428
EU153401.1	2188763	.	G	GT	109.73	.	AC=1;AF=0.500;AN=2;BaseQRankSum=0.795;ClippingRankSum=0.000;DP=26;ExcessHet=3.0103;FS=8.751;MLEAC=1;MLEAF=0.500;MQ=54.10;MQRankSum=-4.131;QD=4.39;ReadPosRankSum=-2.480;SOR=1.884	GT:AD:DP:GQ:PL	0/1:20,5:25:99:147,0,1950
EU153401.1	2188767	.	A	G	64.77	.	AC=1;AF=0.500;AN=2;BaseQRankSum=0.521;ClippingRankSum=0.000;DP=28;ExcessHet=3.0103;FS=4.869;MLEAC=1;MLEAF=0.500;MQ=53.78;MQRankSum=-3.058;QD=2.40;ReadPosRankSum=-1.468;SOR=1.530	GT:AD:DP:GQ:PL	0/1:23,4:27:93:93,0,1778
EU153401.1	2188782	.	G	A	55.77	.	AC=1;AF=0.500;AN=2;BaseQRankSum=0.845;ClippingRankSum=0.000;DP=33;ExcessHet=3.0103;FS=2.127;MLEAC=1;MLEAF=0.500;MQ=54.22;MQRankSum=-3.227;QD=1.74;ReadPosRankSum=-0.456;SOR=1.402	GT:AD:DP:GQ:PL	0/1:28,4:32:84:84,0,1635
EU153401.1	2188784	.	G	C	52.73	.	AC=1;AF=0.500;AN=2;BaseQRankSum=0.880;ClippingRankSum=0.000;DP=33;ExcessHet=3.0103;FS=2.207;MLEAC=1;MLEAF=0.500;MQ=54.22;MQRankSum=-3.889;QD=1.76;ReadPosRankSum=-0.488;SOR=1.609	GT:AD:DP:GQ:PL	0/1:26,4:30:90:90,0,1551
EU153401.1	2188785	.	A	G	82.73	.	AC=1;AF=0.500;AN=2;BaseQRankSum=1.123;ClippingRankSum=0.000;DP=35;ExcessHet=3.0103;FS=9.238;MLEAC=1;MLEAF=0.500;MQ=54.22;MQRankSum=-3.746;QD=2.51;ReadPosRankSum=-0.903;SOR=3.134	GT:AD:DP:GQ:PL	0/1:29,4:33:99:120,0,1716
EU153401.1	2188787	.	T	C	184.77	.	AC=1;AF=0.500;AN=2;BaseQRankSum=1.412;ClippingRankSum=0.000;DP=34;ExcessHet=3.0103;FS=6.808;MLEAC=1;MLEAF=0.500;MQ=54.39;MQRankSum=-4.382;QD=5.60;ReadPosRankSum=-0.677;SOR=2.179	GT:AD:DP:GQ:PL	0/1:27,6:33:99:213,0,1584
EU153401.1	2188789	.	T	TCCTTG	85.73	.	AC=1;AF=0.500;AN=2;BaseQRankSum=1.149;ClippingRankSum=0.000;DP=35;ExcessHet=3.0103;FS=2.127;MLEAC=1;MLEAF=0.500;MQ=54.22;MQRankSum=-3.708;QD=2.68;ReadPosRankSum=-0.285;SOR=1.402	GT:AD:DP:GQ:PL	0/1:28,4:32:99:123,0,1674
EU153401.1	2188792	.	A	T	229.77	.	AC=1;AF=0.500;AN=2;BaseQRankSum=1.506;ClippingRankSum=0.000;DP=37;ExcessHet=3.0103;FS=9.910;MLEAC=1;MLEAF=0.500;MQ=53.42;MQRankSum=-5.158;QD=6.76;ReadPosRankSum=-1.626;SOR=2.833	GT:AD:DP:GQ:PL	0/1:26,8:34:99:258,0,1539
EU153401.1	2188795	.	TC	T	34.73	.	AC=1;AF=0.500;AN=2;BaseQRankSum=1.168;ClippingRankSum=0.000;DP=37;ExcessHet=3.0103;FS=5.630;MLEAC=1;MLEAF=0.500;MQ=53.92;MQRankSum=-3.125;QD=0.99;ReadPosRankSum=-1.552;SOR=2.679	GT:AD:DP:GQ:PL	0/1:31,4:35:72:72,0,1803
EU153401.1	2188796	.	C	T	40.73	.	AC=1;AF=0.500;AN=2;BaseQRankSum=1.125;ClippingRankSum=0.000;DP=37;ExcessHet=3.0103;FS=8.669;MLEAC=1;MLEAF=0.500;MQ=53.92;MQRankSum=-3.707;QD=1.23;ReadPosRankSum=-0.055;SOR=2.888	GT:AD:DP:GQ:PL	0/1:29,4:33:78:78,0,1719
EU153401.1	2188797	.	C	T	136.73	.	AC=1;AF=0.500;AN=2;BaseQRankSum=1.351;ClippingRankSum=0.000;DP=37;ExcessHet=3.0103;FS=15.600;MLEAC=1;MLEAF=0.500;MQ=53.92;MQRankSum=-5.401;QD=4.41;ReadPosRankSum=-0.777;SOR=3.909	GT:AD:DP:GQ:PL	0/1:25,6:31:99:174,0,1545
EU153401.1	2188798	.	C	A	43.77	.	AC=1;AF=0.500;AN=2;BaseQRankSum=1.236;ClippingRankSum=0.000;DP=38;ExcessHet=3.0103;FS=5.620;MLEAC=1;MLEAF=0.500;MQ=54.09;MQRankSum=-3.287;QD=1.22;ReadPosRankSum=-0.188;SOR=2.584	GT:AD:DP:GQ:PL	0/1:32,4:36:72:72,0,1803
EU153401.1	2188801	.	GACCA	G	31.73	.	AC=1;AF=0.500;AN=2;BaseQRankSum=1.236;ClippingRankSum=0.000;DP=38;ExcessHet=3.0103;FS=5.620;MLEAC=1;MLEAF=0.500;MQ=54.09;MQRankSum=-3.287;QD=0.88;ReadPosRankSum=-0.442;SOR=2.584	GT:AD:DP:GQ:PL	0/1:32,4:36:69:69,0,1845
EU153401.1	2188811	.	G	T	46.77	.	AC=1;AF=0.500;AN=2;BaseQRankSum=1.374;ClippingRankSum=0.000;DP=36;ExcessHet=3.0103;FS=5.530;MLEAC=1;MLEAF=0.500;MQ=53.75;MQRankSum=-3.157;QD=1.38;ReadPosRankSum=-1.498;SOR=2.303	GT:AD:DP:GQ:PL	0/1:30,4:34:75:75,0,1404
EU153401.1	2188815	.	GGTT	G	46.73	.	AC=1;AF=0.500;AN=2;BaseQRankSum=1.353;ClippingRankSum=0.000;DP=37;ExcessHet=3.0103;FS=5.655;MLEAC=1;MLEAF=0.500;MQ=53.42;MQRankSum=-3.636;QD=1.46;ReadPosRankSum=-1.037;SOR=2.494	GT:AD:DP:GQ:PL	0/1:28,4:32:84:84,0,1188
EU153401.1	2188819	.	A	AC	58.73	.	AC=1;AF=0.500;AN=2;BaseQRankSum=1.727;ClippingRankSum=0.000;DP=37;ExcessHet=3.0103;FS=8.783;MLEAC=1;MLEAF=0.500;MQ=53.42;MQRankSum=-5.127;QD=2.10;ReadPosRankSum=-1.922;SOR=2.964	GT:AD:DP:GQ:PL	0/1:24,4:28:96:96,0,996
EU153401.1	2189116	.	A	G	13.95	.	AC=1;AF=0.500;AN=2;BaseQRankSum=1.047;ClippingRankSum=0.000;DP=30;ExcessHet=3.0103;FS=0.000;MLEAC=1;MLEAF=0.500;MQ=51.46;MQRankSum=-3.445;QD=1.00;ReadPosRankSum=-0.091;SOR=1.329	GT:AD:DP:GQ:PL	0/1:12,2:14:42:42,0,855
EU153401.1	2189125	.	C	A	16.86	.	AC=1;AF=0.500;AN=2;BaseQRankSum=1.047;ClippingRankSum=0.000;DP=27;ExcessHet=3.0103;FS=0.000;MLEAC=1;MLEAF=0.500;MQ=51.76;MQRankSum=-3.445;QD=1.20;ReadPosRankSum=0.091;SOR=1.329	GT:AD:DP:GQ:PL	0/1:12,2:14:45:45,0,858
EU153401.1	2189127	.	G	A	52.77	.	AC=1;AF=0.500;AN=2;BaseQRankSum=1.222;ClippingRankSum=0.000;DP=27;ExcessHet=3.0103;FS=0.000;MLEAC=1;MLEAF=0.500;MQ=51.76;MQRankSum=-3.611;QD=3.52;ReadPosRankSum=0.795;SOR=0.818	GT:AD:DP:GQ:PL	0/1:12,3:15:81:81,0,964
EU153401.1	2189145	.	G	A	78.77	.	AC=1;AF=0.500;AN=2;BaseQRankSum=1.162;ClippingRankSum=0.000;DP=31;ExcessHet=3.0103;FS=0.000;MLEAC=1;MLEAF=0.500;MQ=49.52;MQRankSum=-1.873;QD=4.15;ReadPosRankSum=0.168;SOR=0.648	GT:AD:DP:GQ:PL	0/1:16,3:19:99:107,0,1023
EU153401.1	2189146	.	C	T	33.77	.	AC=1;AF=0.500;AN=2;BaseQRankSum=0.845;ClippingRankSum=0.000;DP=31;ExcessHet=3.0103;FS=2.935;MLEAC=1;MLEAF=0.500;MQ=49.52;MQRankSum=-1.612;QD=1.78;ReadPosRankSum=-0.332;SOR=1.751	GT:AD:DP:GQ:PL	0/1:17,2:19:62:62,0,1068
EU153401.1	2189152	.	G	T	136.77	.	AC=1;AF=0.500;AN=2;BaseQRankSum=0.923;ClippingRankSum=0.000;DP=31;ExcessHet=3.0103;FS=2.199;MLEAC=1;MLEAF=0.500;MQ=48.58;MQRankSum=-2.218;QD=6.84;ReadPosRankSum=-0.393;SOR=1.781	GT:AD:DP:GQ:PL	0/1:15,5:20:99:165,0,957
EU153401.1	2189162	.	G	A	79.77	.	AC=1;AF=0.500;AN=2;BaseQRankSum=0.792;ClippingRankSum=0.000;DP=24;ExcessHet=3.0103;FS=8.822;MLEAC=1;MLEAF=0.500;MQ=54.42;MQRankSum=-2.876;QD=3.80;ReadPosRankSum=0.045;SOR=3.056	GT:AD:DP:GQ:PL	0/1:17,4:21:99:108,0,1235
EU153401.1	2189164	.	G	A	133.77	.	AC=1;AF=0.500;AN=2;BaseQRankSum=0.845;ClippingRankSum=0.000;DP=23;ExcessHet=3.0103;FS=9.863;MLEAC=1;MLEAF=0.500;MQ=54.39;MQRankSum=-3.463;QD=7.04;ReadPosRankSum=0.050;SOR=3.250	GT:AD:DP:GQ:PL	0/1:15,4:19:99:162,0,1044
EU153401.1	2189174	.	T	G	202.73	.	AC=1;AF=0.500;AN=2;BaseQRankSum=1.425;ClippingRankSum=0.000;DP=24;ExcessHet=3.0103;FS=4.310;MLEAC=1;MLEAF=0.500;MQ=55.34;MQRankSum=-4.216;QD=8.45;ReadPosRankSum=-0.572;SOR=1.510	GT:AD:DP:GQ:PL	0/1:17,7:24:99:240,0,1102
EU153401.1	2189176	.	A	G	62.77	.	AC=1;AF=0.500;AN=2;BaseQRankSum=1.241;ClippingRankSum=0.000;DP=25;ExcessHet=3.0103;FS=14.075;MLEAC=1;MLEAF=0.500;MQ=55.54;MQRankSum=-2.522;QD=2.51;ReadPosRankSum=-0.631;SOR=3.235	GT:AD:DP:GQ:PL	0/1:21,4:25:91:91,0,1233
EU153401.1	2189188	.	C	G	211.77	.	AC=1;AF=0.500;AN=2;BaseQRankSum=1.381;ClippingRankSum=0.000;DP=28;ExcessHet=3.0103;FS=11.364;MLEAC=1;MLEAF=0.500;MQ=54.01;MQRankSum=-4.321;QD=8.47;ReadPosRankSum=-1.364;SOR=2.541	GT:AD:DP:GQ:PL	0/1:18,7:25:99:240,0,1118
EU153401.1	2189189	.	AG	A	196.73	.	AC=1;AF=0.500;AN=2;BaseQRankSum=1.474;ClippingRankSum=0.000;DP=28;ExcessHet=3.0103;FS=11.146;MLEAC=1;MLEAF=0.500;MQ=54.01;MQRankSum=-3.838;QD=7.29;ReadPosRankSum=-0.831;SOR=2.544	GT:AD:DP:GQ:PL	0/1:20,7:27:99:234,0,1202
EU153401.1	2189192	.	G	T	205.77	.	AC=1;AF=0.500;AN=2;BaseQRankSum=1.303;ClippingRankSum=0.000;DP=28;ExcessHet=3.0103;FS=11.146;MLEAC=1;MLEAF=0.500;MQ=54.01;MQRankSum=-3.838;QD=7.62;SOR=2.544	GT:AD:DP:GQ:PL	0/1:20,7:27:99:234,0,1202
EU153401.1	2189197	.	C	A	247.77	.	AC=1;AF=0.500;AN=2;BaseQRankSum=1.566;ClippingRankSum=0.000;DP=29;ExcessHet=3.0103;FS=6.805;MLEAC=1;MLEAF=0.500;MQ=53.28;MQRankSum=-4.047;QD=8.85;ReadPosRankSum=-0.994;SOR=1.779	GT:AD:DP:GQ:PL	0/1:20,8:28:99:276,0,1199
EU153401.1	2189199	.	T	G	232.73	.	AC=1;AF=0.500;AN=2;BaseQRankSum=1.384;ClippingRankSum=0.000;DP=30;ExcessHet=3.0103;FS=6.805;MLEAC=1;MLEAF=0.500;MQ=52.89;MQRankSum=-4.047;QD=8.31;ReadPosRankSum=-1.225;SOR=1.779	GT:AD:DP:GQ:PL	0/1:20,8:28:99:270,0,1283
EU153401.1	2189205	.	G	A	199.77	.	AC=1;AF=0.500;AN=2;BaseQRankSum=1.434;ClippingRankSum=0.000;DP=29;ExcessHet=3.0103;FS=4.028;MLEAC=1;MLEAF=0.500;MQ=52.56;MQRankSum=-2.976;QD=7.13;ReadPosRankSum=-0.898;SOR=1.577	GT:AD:DP:GQ:PL	0/1:21,7:28:99:228,0,1277
EU153401.1	2189207	.	C	T	294.77	.	AC=1;AF=0.500;AN=2;BaseQRankSum=1.545;ClippingRankSum=0.000;DP=29;ExcessHet=3.0103;FS=9.864;MLEAC=1;MLEAF=0.500;MQ=52.56;MQRankSum=-4.171;QD=10.92;ReadPosRankSum=-2.451;SOR=2.022	GT:AD:DP:GQ:PL	0/1:18,9:27:99:323,0,1067
EU153401.1	2189216	.	C	CA	316.73	.	AC=1;AF=0.500;AN=2;BaseQRankSum=1.501;ClippingRankSum=0.000;DP=30;ExcessHet=3.0103;FS=9.412;MLEAC=1;MLEAF=0.500;MQ=52.52;MQRankSum=-4.036;QD=11.31;ReadPosRankSum=-1.899;SOR=2.038	GT:AD:DP:GQ:PL	0/1:19,9:28:99:354,0,1061
EU153401.1	2189223	.	TGC	T	190.73	.	AC=1;AF=0.500;AN=2;BaseQRankSum=0.870;ClippingRankSum=0.000;DP=35;ExcessHet=3.0103;FS=3.873;MLEAC=1;MLEAF=0.500;MQ=51.04;MQRankSum=-3.359;QD=6.58;ReadPosRankSum=-0.911;SOR=1.609	GT:AD:DP:GQ:PL	0/1:22,7:29:99:228,0,1151
EU153401.1	2189286	.	G	A	172.77	.	AC=1;AF=0.500;AN=2;BaseQRankSum=1.332;ClippingRankSum=0.000;DP=33;ExcessHet=3.0103;FS=4.684;MLEAC=1;MLEAF=0.500;MQ=51.57;MQRankSum=-4.579;QD=7.51;ReadPosRankSum=-1.193;SOR=2.115	GT:AD:DP:GQ:PL	0/1:17,6:23:99:201,0,695
EU153401.1	2189302	.	C	T	292.77	.	AC=1;AF=0.500;AN=2;BaseQRankSum=1.963;ClippingRankSum=0.000;DP=36;ExcessHet=3.0103;FS=7.156;MLEAC=1;MLEAF=0.500;MQ=51.13;MQRankSum=-4.936;QD=10.84;ReadPosRankSum=0.335;SOR=2.678	GT:AD:DP:GQ:PL	0/1:18,9:27:99:321,0,771
EU153401.1	2189316	.	T	C	283.73	.	AC=1;AF=0.500;AN=2;BaseQRankSum=-0.643;ClippingRankSum=0.000;DP=35;ExcessHet=3.0103;FS=4.500;MLEAC=1;MLEAF=0.500;MQ=49.96;MQRankSum=-3.065;QD=11.35;ReadPosRankSum=1.048;SOR=2.219	GT:AD:DP:GQ:PL	0/1:18,7:25:99:321,0,771
EU153401.1	2189318	.	A	G	289.73	.	AC=1;AF=0.500;AN=2;BaseQRankSum=0.365;ClippingRankSum=0.000;DP=34;ExcessHet=3.0103;FS=7.395;MLEAC=1;MLEAF=0.500;MQ=49.67;MQRankSum=-3.086;QD=11.59;ReadPosRankSum=1.078;SOR=2.636	GT:AD:DP:GQ:PL	0/1:17,8:25:99:327,0,687
EU153401.1	2189327	.	T	C	76.77	.	AC=1;AF=0.500;AN=2;BaseQRankSum=0.878;ClippingRankSum=0.000;DP=32;ExcessHet=3.0103;FS=2.378;MLEAC=1;MLEAF=0.500;MQ=48.31;MQRankSum=-2.452;QD=3.20;ReadPosRankSum=-0.325;SOR=0.197	GT:AD:DP:GQ:PL	0/1:20,4:24:99:105,0,870
EU153401.1	2189336	.	A	G	30.77	.	AC=1;AF=0.500;AN=2;BaseQRankSum=0.742;ClippingRankSum=0.000;DP=26;ExcessHet=3.0103;FS=2.782;MLEAC=1;MLEAF=0.500;MQ=49.48;MQRankSum=1.671;QD=1.23;ReadPosRankSum=-0.209;SOR=1.911	GT:AD:DP:GQ:PL	0/1:22,3:25:59:59,0,913
EU153401.1	2189338	.	C	G	163.77	.	AC=1;AF=0.500;AN=2;BaseQRankSum=-0.935;ClippingRankSum=0.000;DP=27;ExcessHet=3.0103;FS=4.205;MLEAC=1;MLEAF=0.500;MQ=49.91;MQRankSum=-2.222;QD=6.30;ReadPosRankSum=1.309;SOR=1.670	GT:AD:DP:GQ:PL	0/1:20,6:26:99:192,0,822
EU153401.1	2189344	.	C	G	295.77	.	AC=1;AF=0.500;AN=2;BaseQRankSum=-0.237;ClippingRankSum=0.000;DP=26;ExcessHet=3.0103;FS=0.000;MLEAC=1;MLEAF=0.500;MQ=50.25;MQRankSum=-3.465;QD=11.38;ReadPosRankSum=1.052;SOR=0.714	GT:AD:DP:GQ:PL	0/1:17,9:26:99:324,0,729
EU153401.1	2189345	.	G	A	160.77	.	AC=1;AF=0.500;AN=2;BaseQRankSum=-0.935;ClippingRankSum=0.000;DP=26;ExcessHet=3.0103;FS=4.205;MLEAC=1;MLEAF=0.500;MQ=50.25;MQRankSum=-2.222;QD=6.18;ReadPosRankSum=1.401;SOR=1.670	GT:AD:DP:GQ:PL	0/1:20,6:26:99:189,0,864
EU153401.1	2189348	.	C	T	13.91	.	AC=1;AF=0.500;AN=2;BaseQRankSum=1.117;ClippingRankSum=0.000;DP=27;ExcessHet=3.0103;FS=2.716;MLEAC=1;MLEAF=0.500;MQ=50.64;MQRankSum=-2.248;QD=0.52;ReadPosRankSum=-0.193;SOR=0.928	GT:AD:DP:GQ:PL	0/1:24,3:27:51:51,0,1032
EU153401.1	2189349	.	A	T	151.77	.	AC=1;AF=0.500;AN=2;BaseQRankSum=-0.286;ClippingRankSum=0.000;DP=27;ExcessHet=3.0103;FS=4.624;MLEAC=1;MLEAF=0.500;MQ=50.64;MQRankSum=-2.770;QD=6.07;ReadPosRankSum=1.497;SOR=2.133	GT:AD:DP:GQ:PL	0/1:19,6:25:99:180,0,990
EU153401.1	2189350	.	A	G	337.77	.	AC=1;AF=0.500;AN=2;BaseQRankSum=-0.095;ClippingRankSum=0.000;DP=28;ExcessHet=3.0103;FS=0.000;MLEAC=1;MLEAF=0.500;MQ=50.77;MQRankSum=-2.732;QD=12.51;ReadPosRankSum=0.452;SOR=0.859	GT:AD:DP:GQ:PL	0/1:17,10:27:99:366,0,717
EU153401.1	2189352	.	A	AG	40.73	.	AC=1;AF=0.500;AN=2;BaseQRankSum=0.989;ClippingRankSum=0.000;DP=34;ExcessHet=3.0103;FS=5.968;MLEAC=1;MLEAF=0.500;MQ=47.77;MQRankSum=-0.839;QD=1.27;ReadPosRankSum=0.615;SOR=2.472	GT:AD:DP:GQ:PL	0/1:29,3:32:78:78,0,1248
EU153401.1	2189355	.	C	T	166.77	.	AC=1;AF=0.500;AN=2;BaseQRankSum=-1.973;ClippingRankSum=0.000;DP=36;ExcessHet=3.0103;FS=1.715;MLEAC=1;MLEAF=0.500;MQ=47.37;MQRankSum=-1.353;QD=4.63;ReadPosRankSum=1.000;SOR=1.312	GT:AD:DP:GQ:PL	0/1:29,7:36:99:195,0,1327
EU153401.1	2189357	.	T	C	24.78	.	AC=1;AF=0.500;AN=2;BaseQRankSum=1.311;ClippingRankSum=0.000;DP=40;ExcessHet=3.0103;FS=9.103;MLEAC=1;MLEAF=0.500;MQ=46.56;MQRankSum=-0.771;QD=0.62;ReadPosRankSum=0.226;SOR=3.056	GT:AD:DP:GQ:PL	0/1:36,4:40:53:53,0,2134
EU153401.1	2189358	.	G	A	24.78	.	AC=1;AF=0.500;AN=2;BaseQRankSum=0.436;ClippingRankSum=0.000;DP=55;ExcessHet=3.0103;FS=8.341;MLEAC=1;MLEAF=0.500;MQ=42.58;MQRankSum=0.163;QD=0.45;ReadPosRankSum=0.547;SOR=2.863	GT:AD:DP:GQ:PL	0/1:50,5:55:53:53,0,2134
EU153401.1	2189367	.	G	A	216.77	.	AC=1;AF=0.500;AN=2;BaseQRankSum=-3.439;ClippingRankSum=0.000;DP=68;ExcessHet=3.0103;FS=0.000;MLEAC=1;MLEAF=0.500;MQ=40.14;MQRankSum=0.523;QD=3.19;ReadPosRankSum=1.691;SOR=0.505	GT:AD:DP:GQ:PL	0/1:58,10:68:99:245,0,2405
EU153401.1	2189375	.	TG	T	111.73	.	AC=1;AF=0.500;AN=2;BaseQRankSum=-4.388;ClippingRankSum=0.000;DP=68;ExcessHet=3.0103;FS=0.000;MLEAC=1;MLEAF=0.500;MQ=39.21;MQRankSum=0.737;QD=1.64;ReadPosRankSum=2.077;SOR=0.707	GT:AD:DP:GQ:PL	0/1:60,8:68:99:149,0,2579
EU153401.1	2189389	.	A	AT	703.73	.	AC=1;AF=0.500;AN=2;BaseQRankSum=-1.861;ClippingRankSum=0.000;DP=51;ExcessHet=3.0103;FS=7.182;MLEAC=1;MLEAF=0.500;MQ=43.33;MQRankSum=-2.766;QD=19.02;ReadPosRankSum=-0.793;SOR=1.389	GT:AD:DP:GQ:PL	0/1:19,18:37:99:741,0,740
EU153401.1	2189390	.	A	T	832.73	.	AC=1;AF=0.500;AN=2;BaseQRankSum=-1.427;ClippingRankSum=0.000;DP=39;ExcessHet=3.0103;FS=1.489;MLEAC=1;MLEAF=0.500;MQ=47.11;MQRankSum=-4.591;QD=26.02;ReadPosRankSum=-0.868;SOR=1.292	GT:AD:DP:GQ:PL	0/1:12,20:32:99:870,0,437
EU153401.1	2189396	.	G	C	91.73	.	AC=1;AF=0.500;AN=2;BaseQRankSum=1.415;ClippingRankSum=0.000;DP=46;ExcessHet=3.0103;FS=12.708;MLEAC=1;MLEAF=0.500;MQ=48.15;MQRankSum=-1.519;QD=1.99;ReadPosRankSum=1.536;SOR=3.609	GT:AD:DP:GQ:PL	0/1:41,5:46:99:129,0,1704
EU153401.1	2189399	.	G	C	13.95	.	AC=1;AF=0.500;AN=2;BaseQRankSum=1.115;ClippingRankSum=0.000;DP=46;ExcessHet=3.0103;FS=4.976;MLEAC=1;MLEAF=0.500;MQ=47.49;MQRankSum=-2.052;QD=0.30;ReadPosRankSum=-0.956;SOR=1.521	GT:AD:DP:GQ:PL	0/1:42,4:46:42:42,0,1752
EU153401.1	2189403	.	G	A	1060.77	.	AC=1;AF=0.500;AN=2;BaseQRankSum=-1.023;ClippingRankSum=0.000;DP=46;ExcessHet=3.0103;FS=2.843;MLEAC=1;MLEAF=0.500;MQ=47.42;MQRankSum=-4.974;QD=27.20;ReadPosRankSum=-2.311;SOR=0.934	GT:AD:DP:GQ:PL	0/1:13,26:39:99:1089,0,530
EU153401.1	2189409	.	C	A	49.77	.	AC=1;AF=0.500;AN=2;BaseQRankSum=0.740;ClippingRankSum=0.000;DP=48;ExcessHet=3.0103;FS=1.803;MLEAC=1;MLEAF=0.500;MQ=48.41;MQRankSum=-2.201;QD=1.04;ReadPosRankSum=-0.929;SOR=0.934	GT:AD:DP:GQ:PL	0/1:43,5:48:78:78,0,1833
EU153401.1	2189410	.	T	A	94.77	.	AC=1;AF=0.500;AN=2;BaseQRankSum=0.749;ClippingRankSum=0.000;DP=47;ExcessHet=3.0103;FS=0.000;MLEAC=1;MLEAF=0.500;MQ=48.57;MQRankSum=-1.911;QD=2.02;ReadPosRankSum=1.427;SOR=1.022	GT:AD:DP:GQ:PL	0/1:42,5:47:99:123,0,1788
EU153401.1	2189411	.	G	A	94.77	.	AC=1;AF=0.500;AN=2;BaseQRankSum=0.749;ClippingRankSum=0.000;DP=47;ExcessHet=3.0103;FS=0.000;MLEAC=1;MLEAF=0.500;MQ=48.57;MQRankSum=-1.911;QD=2.02;ReadPosRankSum=1.283;SOR=1.022	GT:AD:DP:GQ:PL	0/1:42,5:47:99:123,0,1788
EU153401.1	2189412	.	T	C	100.77	.	AC=1;AF=0.500;AN=2;BaseQRankSum=0.715;ClippingRankSum=0.000;DP=47;ExcessHet=3.0103;FS=20.268;MLEAC=1;MLEAF=0.500;MQ=48.57;MQRankSum=-1.882;QD=2.14;ReadPosRankSum=0.989;SOR=3.902	GT:AD:DP:GQ:PL	0/1:41,6:47:99:129,0,1704
EU153401.1	2189414	.	C	CA	958.73	.	AC=1;AF=0.500;AN=2;BaseQRankSum=-0.943;ClippingRankSum=0.000;DP=45;ExcessHet=3.0103;FS=1.145;MLEAC=1;MLEAF=0.500;MQ=49.08;MQRankSum=-4.901;QD=21.31;ReadPosRankSum=0.102;SOR=0.636	GT:AD:DP:GQ:PL	0/1:22,23:45:99:996,0,818
EU153401.1	2189415	.	A	AG	33.73	.	AC=1;AF=0.500;AN=2;BaseQRankSum=0.759;ClippingRankSum=0.000;DP=46;ExcessHet=3.0103;FS=0.000;MLEAC=1;MLEAF=0.500;MQ=48.64;MQRankSum=0.998;QD=0.73;ReadPosRankSum=-1.395;SOR=0.989	GT:AD:DP:GQ:PL	0/1:41,5:46:71:71,0,1916
EU153401.1	2189417	.	C	T	1459.77	.	AC=1;AF=0.500;AN=2;BaseQRankSum=0.713;ClippingRankSum=0.000;DP=49;ExcessHet=3.0103;FS=1.178;MLEAC=1;MLEAF=0.500;MQ=47.61;MQRankSum=-4.032;QD=29.79;ReadPosRankSum=0.304;SOR=0.713	GT:AD:DP:GQ:PL	0/1:15,34:49:99:1488,0,499
EU153401.1	2189423	.	A	T	63.77	.	AC=1;AF=0.500;AN=2;BaseQRankSum=1.319;ClippingRankSum=0.000;DP=62;ExcessHet=3.0103;FS=3.815;MLEAC=1;MLEAF=0.500;MQ=46.96;MQRankSum=-1.452;QD=1.10;ReadPosRankSum=0.613;SOR=1.259	GT:AD:DP:GQ:PL	0/1:52,6:58:92:92,0,2207
EU153401.1	2189425	.	T	C	363.77	.	AC=1;AF=0.500;AN=2;BaseQRankSum=1.778;ClippingRankSum=0.000;DP=63;ExcessHet=3.0103;FS=1.195;MLEAC=1;MLEAF=0.500;MQ=47.08;MQRankSum=0.453;QD=5.87;ReadPosRankSum=0.225;SOR=0.740	GT:AD:DP:GQ:PL	0/1:49,13:62:99:392,0,2102
EU153401.1	2189430	.	C	T	229.77	.	AC=1;AF=0.500;AN=2;BaseQRankSum=-0.162;ClippingRankSum=0.000;DP=69;ExcessHet=3.0103;FS=14.581;MLEAC=1;MLEAF=0.500;MQ=46.39;MQRankSum=-2.333;QD=3.71;ReadPosRankSum=-0.814;SOR=2.247	GT:AD:DP:GQ:PL	0/1:52,10:62:99:258,0,2193
EU153401.1	2189438	.	A	C	214.77	.	AC=1;AF=0.500;AN=2;BaseQRankSum=1.428;ClippingRankSum=0.000;DP=72;ExcessHet=3.0103;FS=14.747;MLEAC=1;MLEAF=0.500;MQ=46.24;MQRankSum=-2.072;QD=3.21;ReadPosRankSum=-0.049;SOR=2.015	GT:AD:DP:GQ:PL	0/1:58,9:67:99:243,0,2351
EU153401.1	2189439	.	G	A	243.77	.	AC=1;AF=0.500;AN=2;BaseQRankSum=1.155;ClippingRankSum=0.000;DP=69;ExcessHet=3.0103;FS=1.263;MLEAC=1;MLEAF=0.500;MQ=46.38;MQRankSum=1.564;QD=3.53;ReadPosRankSum=1.042;SOR=0.473	GT:AD:DP:GQ:PL	0/1:58,11:69:99:272,0,2612
EU153401.1	2189447	.	A	T	111.77	.	AC=1;AF=0.500;AN=2;BaseQRankSum=0.256;ClippingRankSum=0.000;DP=73;ExcessHet=3.0103;FS=6.086;MLEAC=1;MLEAF=0.500;MQ=46.47;MQRankSum=2.432;QD=1.53;ReadPosRankSum=1.383;SOR=0.941	GT:AD:DP:GQ:PL	0/1:65,8:73:99:140,0,2705
EU153401.1	2189448	.	G	GTT	757.73	.	AC=1;AF=0.500;AN=2;BaseQRankSum=-0.824;ClippingRankSum=0.000;DP=72;ExcessHet=3.0103;FS=0.997;MLEAC=1;MLEAF=0.500;MQ=46.25;MQRankSum=-2.386;QD=10.98;ReadPosRankSum=-1.506;SOR=0.471	GT:AD:DP:GQ:PL	0/1:44,25:69:99:795,0,1753
EU153401.1	2189450	.	GCA	G	880.73	.	AC=1;AF=0.500;AN=2;BaseQRankSum=0.054;ClippingRankSum=0.000;DP=74;ExcessHet=3.0103;FS=0.000;MLEAC=1;MLEAF=0.500;MQ=46.39;MQRankSum=-2.882;QD=11.90;ReadPosRankSum=-1.273;SOR=0.730	GT:AD:DP:GQ:PL	0/1:46,28:74:99:918,0,1786
EU153401.1	2189451	.	C	T	137.77	.	AC=1;AF=0.500;AN=2;BaseQRankSum=-0.623;ClippingRankSum=0.000;DP=73;ExcessHet=3.0103;FS=8.392;MLEAC=1;MLEAF=0.500;MQ=46.64;MQRankSum=-1.387;QD=1.89;ReadPosRankSum=0.237;SOR=2.257	GT:AD:DP:GQ:PL	0/1:64,9:73:99:166,0,2538
EU153401.1	2189452	.	A	G	272.77	.	AC=1;AF=0.500;AN=2;BaseQRankSum=-1.033;ClippingRankSum=0.000;DP=73;ExcessHet=3.0103;FS=2.846;MLEAC=1;MLEAF=0.500;MQ=46.64;MQRankSum=-0.980;QD=3.74;ReadPosRankSum=-0.218;SOR=1.214	GT:AD:DP:GQ:PL	0/1:61,12:73:99:301,0,2403
EU153401.1	2189456	.	G	A	54.77	.	AC=1;AF=0.500;AN=2;BaseQRankSum=1.275;ClippingRankSum=0.000;DP=75;ExcessHet=3.0103;FS=3.870;MLEAC=1;MLEAF=0.500;MQ=46.20;MQRankSum=-1.011;QD=0.73;ReadPosRankSum=-0.456;SOR=1.663	GT:AD:DP:GQ:PL	0/1:68,7:75:83:83,0,2808
EU153401.1	2189463	.	G	A	133.77	.	AC=1;AF=0.500;AN=2;BaseQRankSum=0.872;ClippingRankSum=0.000;DP=48;ExcessHet=3.0103;FS=0.000;MLEAC=1;MLEAF=0.500;MQ=45.21;MQRankSum=-1.764;QD=3.93;ReadPosRankSum=1.217;SOR=0.658	GT:AD:DP:GQ:PL	0/1:28,6:34:99:162,0,4539
EU153401.1	2189464	.	G	A	181.77	.	AC=1;AF=0.500;AN=2;BaseQRankSum=-0.257;ClippingRankSum=0.000;DP=49;ExcessHet=3.0103;FS=8.375;MLEAC=1;MLEAF=0.500;MQ=45.56;MQRankSum=-1.302;QD=5.35;ReadPosRankSum=-0.873;SOR=3.126	GT:AD:DP:GQ:PL	0/1:28,6:34:99:210,0,4310
EU153401.1	2189465	.	A	T	133.77	.	AC=1;AF=0.500;AN=2;BaseQRankSum=1.096;ClippingRankSum=0.000;DP=50;ExcessHet=3.0103;FS=0.000;MLEAC=1;MLEAF=0.500;MQ=45.30;MQRankSum=-1.700;QD=3.72;ReadPosRankSum=1.096;SOR=0.567	GT:AD:DP:GQ:PL	0/1:30,6:36:99:162,0,4539
EU153401.1	2189469	.	T	C	256.73	.	AC=1;AF=0.500;AN=2;BaseQRankSum=-1.555;ClippingRankSum=0.000;DP=47;ExcessHet=3.0103;FS=1.640;MLEAC=1;MLEAF=0.500;MQ=45.15;MQRankSum=-1.175;QD=7.34;ReadPosRankSum=1.112;SOR=1.162	GT:AD:DP:GQ:PL	0/1:26,9:35:99:294,0,4554
EU153401.1	2189476	.	T	C	133.77	.	AC=1;AF=0.500;AN=2;BaseQRankSum=0.000;ClippingRankSum=0.000;DP=48;ExcessHet=3.0103;FS=1.919;MLEAC=1;MLEAF=0.500;MQ=45.51;MQRankSum=-0.905;QD=3.72;ReadPosRankSum=-1.565;SOR=1.244	GT:AD:DP:GQ:PL	0/1:30,6:36:99:162,0,4503
EU153401.1	2189477	.	TC	T	118.73	.	AC=1;AF=0.500;AN=2;BaseQRankSum=0.196;ClippingRankSum=0.000;DP=48;ExcessHet=3.0103;FS=0.000;MLEAC=1;MLEAF=0.500;MQ=45.51;MQRankSum=-1.700;QD=3.30;ReadPosRankSum=0.875;SOR=0.454	GT:AD:DP:GQ:PL	0/1:30,6:36:99:156,0,4818
EU153401.1	2189478	.	C	G	262.77	.	AC=1;AF=0.500;AN=2;BaseQRankSum=-0.730;ClippingRankSum=0.000;DP=48;ExcessHet=3.0103;FS=1.614;MLEAC=1;MLEAF=0.500;MQ=45.51;MQRankSum=-1.292;QD=7.30;ReadPosRankSum=0.742;SOR=1.089	GT:AD:DP:GQ:PL	0/1:27,9:36:99:291,0,4683
EU153401.1	2189482	.	C	CA	241.73	.	AC=1;AF=0.500;AN=2;BaseQRankSum=-1.379;ClippingRankSum=0.000;DP=53;ExcessHet=3.0103;FS=1.596;MLEAC=1;MLEAF=0.500;MQ=46.13;MQRankSum=-1.432;QD=5.90;ReadPosRankSum=1.463;SOR=1.136	GT:AD:DP:GQ:PL	0/1:32,9:41:99:279,0,4951
EU153401.1	2189483	.	C	A	550.77	.	AC=1;AF=0.500;AN=2;BaseQRankSum=0.655;ClippingRankSum=0.000;DP=51;ExcessHet=3.0103;FS=1.523;MLEAC=1;MLEAF=0.500;MQ=46.09;MQRankSum=-3.988;QD=17.77;ReadPosRankSum=-0.640;SOR=1.204	GT:AD:DP:GQ:PL	0/1:16,15:31:99:579,0,4241
EU153401.1	2189484	.	A	G	511.73	.	AC=1;AF=0.500;AN=2;BaseQRankSum=1.587;ClippingRankSum=0.000;DP=50;ExcessHet=3.0103;FS=1.470;MLEAC=1;MLEAF=0.500;MQ=46.45;MQRankSum=-2.832;QD=13.12;ReadPosRankSum=-0.594;SOR=1.179	GT:AD:DP:GQ:PL	0/1:25,14:39:99:549,0,4093
EU153401.1	2189487	.	T	G	244.73	.	AC=1;AF=0.500;AN=2;BaseQRankSum=-0.613;ClippingRankSum=0.000;DP=48;ExcessHet=3.0103;FS=0.000;MLEAC=1;MLEAF=0.500;MQ=47.39;MQRankSum=-1.772;QD=6.28;ReadPosRankSum=0.745;SOR=0.904	GT:AD:DP:GQ:PL	0/1:30,9:39:99:282,0,4909
EU153401.1	2189488	.	G	C	292.73	.	AC=1;AF=0.500;AN=2;BaseQRankSum=0.278;ClippingRankSum=0.000;DP=48;ExcessHet=3.0103;FS=4.100;MLEAC=1;MLEAF=0.500;MQ=47.39;MQRankSum=-4.254;QD=12.20;ReadPosRankSum=1.228;SOR=1.890	GT:AD:DP:GQ:PL	0/1:15,9:24:99:330,0,4238
EU153401.1	2189490	.	C	CT	112.73	.	AC=1;AF=0.500;AN=2;BaseQRankSum=1.335;ClippingRankSum=0.000;DP=49;ExcessHet=3.0103;FS=0.000;MLEAC=1;MLEAF=0.500;MQ=47.68;MQRankSum=-2.140;QD=2.82;ReadPosRankSum=1.097;SOR=0.344	GT:AD:DP:GQ:PL	0/1:34,6:40:99:150,0,4863
EU153401.1	2189491	.	AG	A	115.73	.	AC=1;AF=0.500;AN=2;BaseQRankSum=1.152;ClippingRankSum=0.000;DP=48;ExcessHet=3.0103;FS=8.019;MLEAC=1;MLEAF=0.500;MQ=47.39;MQRankSum=-1.004;QD=2.97;ReadPosRankSum=0.196;SOR=2.663	GT:AD:DP:GQ:PL	0/1:33,6:39:99:153,0,4776
EU153401.1	2189494	.	T	C	121.77	.	AC=1;AF=0.500;AN=2;BaseQRankSum=1.152;ClippingRankSum=0.000;DP=47;ExcessHet=3.0103;FS=8.019;MLEAC=1;MLEAF=0.500;MQ=47.62;MQRankSum=-1.004;QD=3.12;ReadPosRankSum=1.149;SOR=2.663	GT:AD:DP:GQ:PL	0/1:33,6:39:99:150,0,4863
EU153401.1	2189507	.	A	G	127.77	.	AC=1;AF=0.500;AN=2;BaseQRankSum=1.216;ClippingRankSum=0.000;DP=42;ExcessHet=3.0103;FS=5.191;MLEAC=1;MLEAF=0.500;MQ=46.88;MQRankSum=-0.600;QD=3.55;ReadPosRankSum=1.083;SOR=2.409	GT:AD:DP:GQ:PL	0/1:30,6:36:99:156,0,4539
EU153401.1	2189508	.	T	G	145.77	.	AC=1;AF=0.500;AN=2;BaseQRankSum=1.351;ClippingRankSum=0.000;DP=42;ExcessHet=3.0103;FS=5.334;MLEAC=1;MLEAF=0.500;MQ=46.88;MQRankSum=-1.082;QD=4.70;ReadPosRankSum=1.401;SOR=2.271	GT:AD:DP:GQ:PL	0/1:25,6:31:99:174,0,3972
EU153401.1	2189514	.	A	T	139.77	.	AC=1;AF=0.500;AN=2;BaseQRankSum=1.382;ClippingRankSum=0.000;DP=44;ExcessHet=3.0103;FS=7.900;MLEAC=1;MLEAF=0.500;MQ=47.35;MQRankSum=-1.163;QD=4.11;ReadPosRankSum=1.944;SOR=2.584	GT:AD:DP:GQ:PL	0/1:28,6:34:99:168,0,3786
EU153401.1	2189516	.	G	A	477.73	.	AC=1;AF=0.500;AN=2;BaseQRankSum=2.036;ClippingRankSum=0.000;DP=44;ExcessHet=3.0103;FS=7.969;MLEAC=1;MLEAF=0.500;MQ=47.35;MQRankSum=-4.116;QD=12.57;ReadPosRankSum=0.151;SOR=2.120	GT:AD:DP:GQ:PL	0/1:24,14:38:99:515,0,2932
EU153401.1	2189526	.	T	G	108.77	.	AC=1;AF=0.500;AN=2;BaseQRankSum=1.172;ClippingRankSum=0.000;DP=44;ExcessHet=3.0103;FS=8.255;MLEAC=1;MLEAF=0.500;MQ=47.82;MQRankSum=-2.200;QD=2.86;ReadPosRankSum=-0.761;SOR=2.985	GT:AD:DP:GQ:PL	0/1:32,6:38:99:137,0,3954
EU153401.1	2189527	.	A	G	217.77	.	AC=1;AF=0.500;AN=2;BaseQRankSum=1.513;ClippingRankSum=0.000;DP=44;ExcessHet=3.0103;FS=14.143;MLEAC=1;MLEAF=0.500;MQ=47.82;MQRankSum=-1.949;QD=5.73;ReadPosRankSum=1.522;SOR=3.661	GT:AD:DP:GQ:PL	0/1:30,8:38:99:246,0,3864
EU153401.1	2189530	.	A	T	31.73	.	AC=1;AF=0.500;AN=2;BaseQRankSum=0.896;ClippingRankSum=0.000;DP=42;ExcessHet=3.0103;FS=2.405;MLEAC=1;MLEAF=0.500;MQ=47.95;MQRankSum=-1.854;QD=0.91;ReadPosRankSum=-0.363;SOR=0.173	GT:AD:DP:GQ:PL	0/1:31,4:35:69:69,0,4002
EU153401.1	2189531	.	T	G	130.77	.	AC=1;AF=0.500;AN=2;BaseQRankSum=1.096;ClippingRankSum=0.000;DP=42;ExcessHet=3.0103;FS=8.300;MLEAC=1;MLEAF=0.500;MQ=47.95;MQRankSum=-1.000;QD=3.63;ReadPosRankSum=1.933;SOR=2.925	GT:AD:DP:GQ:PL	0/1:30,6:36:99:159,0,3617
EU153401.1	2189533	.	G	T	43.77	.	AC=1;AF=0.500;AN=2;BaseQRankSum=0.786;ClippingRankSum=0.000;DP=42;ExcessHet=3.0103;FS=2.437;MLEAC=1;MLEAF=0.500;MQ=47.95;MQRankSum=-1.739;QD=1.22;ReadPosRankSum=-0.706;SOR=0.160	GT:AD:DP:GQ:PL	0/1:32,4:36:72:72,0,3665
EU153401.1	2189537	.	G	A	94.77	.	AC=1;AF=0.500;AN=2;BaseQRankSum=1.048;ClippingRankSum=0.000;DP=41;ExcessHet=3.0103;FS=8.432;MLEAC=1;MLEAF=0.500;MQ=48.33;MQRankSum=-2.267;QD=2.87;ReadPosRankSum=-1.658;SOR=2.833	GT:AD:DP:GQ:PL	0/1:28,5:33:99:123,0,3536
EU153401.1	2189543	.	C	A	43.73	.	AC=1;AF=0.500;AN=2;BaseQRankSum=0.829;ClippingRankSum=0.000;DP=39;ExcessHet=3.0103;FS=8.669;MLEAC=1;MLEAF=0.500;MQ=49.92;MQRankSum=-2.132;QD=1.33;ReadPosRankSum=-0.993;SOR=2.888	GT:AD:DP:GQ:PL	0/1:29,4:33:81:81,0,3539
EU153401.1	2189544	.	T	TGCA	37.73	.	AC=1;AF=0.500;AN=2;BaseQRankSum=0.814;ClippingRankSum=0.000;DP=38;ExcessHet=3.0103;FS=2.026;MLEAC=1;MLEAF=0.500;MQ=50.15;MQRankSum=-2.302;QD=1.11;ReadPosRankSum=-1.578;SOR=0.307	GT:AD:DP:GQ:PL	0/1:30,4:34:75:75,0,3623
EU153401.1	2189549	.	T	TG	154.73	.	AC=1;AF=0.500;AN=2;BaseQRankSum=1.417;ClippingRankSum=0.000;DP=35;ExcessHet=3.0103;FS=17.085;MLEAC=1;MLEAF=0.500;MQ=50.97;MQRankSum=-4.542;QD=6.19;ReadPosRankSum=0.032;SOR=3.903	GT:AD:DP:GQ:PL	0/1:19,6:25:99:192,0,3155
EU153401.1	2189551	.	T	TGGTCATG	148.73	.	AC=1;AF=0.500;AN=2;BaseQRankSum=1.252;ClippingRankSum=0.000;DP=35;ExcessHet=3.0103;FS=8.888;MLEAC=1;MLEAF=0.500;MQ=51.15;MQRankSum=-3.313;QD=5.95;ReadPosRankSum=-0.159;SOR=3.352	GT:AD:DP:GQ:PL	0/1:19,6:25:99:186,0,3239
EU153401.1	2189559	.	T	C	637.77	.	AC=1;AF=0.500;AN=2;BaseQRankSum=-0.318;ClippingRankSum=0.000;DP=34;ExcessHet=3.0103;FS=1.423;MLEAC=1;MLEAF=0.500;MQ=49.35;MQRankSum=-3.063;QD=19.33;ReadPosRankSum=-2.363;SOR=1.065	GT:AD:DP:GQ:PL	0/1:16,17:33:99:666,0,1882
EU153401.1	2189561	.	C	G	94.77	.	AC=1;AF=0.500;AN=2;BaseQRankSum=0.821;ClippingRankSum=0.000;DP=33;ExcessHet=3.0103;FS=8.609;MLEAC=1;MLEAF=0.500;MQ=49.61;MQRankSum=-1.430;QD=2.96;ReadPosRankSum=0.416;SOR=2.941	GT:AD:DP:GQ:PL	0/1:27,5:32:99:123,0,2476
EU153401.1	2189563	.	T	C	91.77	.	AC=1;AF=0.500;AN=2;BaseQRankSum=0.806;ClippingRankSum=0.000;DP=34;ExcessHet=3.0103;FS=8.432;MLEAC=1;MLEAF=0.500;MQ=49.94;MQRankSum=-1.526;QD=2.78;ReadPosRankSum=0.427;SOR=2.833	GT:AD:DP:GQ:PL	0/1:28,5:33:99:120,0,2518
EU153401.1	2189569	.	C	T	280.77	.	AC=1;AF=0.500;AN=2;BaseQRankSum=0.901;ClippingRankSum=0.000;DP=33;ExcessHet=3.0103;FS=6.872;MLEAC=1;MLEAF=0.500;MQ=51.56;MQRankSum=0.403;QD=9.06;ReadPosRankSum=-2.599;SOR=0.905	GT:AD:DP:GQ:PL	0/1:23,8:31:99:309,0,2212
EU153401.1	2189573	.	AT	A	436.73	.	AC=1;AF=0.500;AN=2;BaseQRankSum=0.185;ClippingRankSum=0.000;DP=33;ExcessHet=3.0103;FS=0.000;MLEAC=1;MLEAF=0.500;MQ=52.15;MQRankSum=-0.636;QD=13.23;ReadPosRankSum=-1.623;SOR=0.551	GT:AD:DP:GQ:PL	0/1:20,13:33:99:474,0,2242
EU153401.1	2189577	.	T	G	175.77	.	AC=1;AF=0.500;AN=2;BaseQRankSum=0.460;ClippingRankSum=0.000;DP=34;ExcessHet=3.0103;FS=10.136;MLEAC=1;MLEAF=0.500;MQ=52.64;MQRankSum=1.707;QD=5.17;ReadPosRankSum=0.000;SOR=1.453	GT:AD:DP:GQ:PL	0/1:27,7:34:99:204,0,2512
EU153401.1	2189580	.	T	A	91.73	.	AC=1;AF=0.500;AN=2;BaseQRankSum=1.299;ClippingRankSum=0.000;DP=34;ExcessHet=3.0103;FS=12.799;MLEAC=1;MLEAF=0.500;MQ=52.64;MQRankSum=-2.697;QD=2.87;ReadPosRankSum=-1.129;SOR=3.607	GT:AD:DP:GQ:PL	0/1:27,5:32:99:129,0,2392
EU153401.1	2189588	.	A	C	271.73	.	AC=1;AF=0.500;AN=2;BaseQRankSum=1.034;ClippingRankSum=0.000;DP=33;ExcessHet=3.0103;FS=3.696;MLEAC=1;MLEAF=0.500;MQ=54.81;MQRankSum=0.752;QD=9.37;ReadPosRankSum=-0.532;SOR=1.324	GT:AD:DP:GQ:PL	0/1:20,9:29:99:309,0,2212
EU153401.1	2189590	.	TC	T	265.73	.	AC=1;AF=0.500;AN=2;BaseQRankSum=1.529;ClippingRankSum=0.000;DP=32;ExcessHet=3.0103;FS=6.139;MLEAC=1;MLEAF=0.500;MQ=54.64;MQRankSum=1.533;QD=8.30;ReadPosRankSum=-0.378;SOR=1.255	GT:AD:DP:GQ:PL	0/1:23,9:32:99:303,0,1959
EU153401.1	2189592	.	C	T	274.77	.	AC=1;AF=0.500;AN=2;BaseQRankSum=1.529;ClippingRankSum=0.000;DP=32;ExcessHet=3.0103;FS=6.139;MLEAC=1;MLEAF=0.500;MQ=55.04;MQRankSum=1.323;QD=8.59;ReadPosRankSum=-0.105;SOR=1.255	GT:AD:DP:GQ:PL	0/1:23,9:32:99:303,0,1959
EU153401.1	2189594	.	C	T	405.77	.	AC=1;AF=0.500;AN=2;BaseQRankSum=1.581;ClippingRankSum=0.000;DP=34;ExcessHet=3.0103;FS=0.000;MLEAC=1;MLEAF=0.500;MQ=55.00;MQRankSum=-0.395;QD=11.93;ReadPosRankSum=-1.188;SOR=0.693	GT:AD:DP:GQ:PL	0/1:22,12:34:99:434,0,1860
EU153401.1	2189596	.	T	C	103.73	.	AC=1;AF=0.500;AN=2;BaseQRankSum=0.880;ClippingRankSum=0.000;DP=36;ExcessHet=3.0103;FS=2.200;MLEAC=1;MLEAF=0.500;MQ=54.83;MQRankSum=-3.092;QD=2.88;ReadPosRankSum=-1.538;SOR=1.567	GT:AD:DP:GQ:PL	0/1:32,4:36:99:141,0,2297
EU153401.1	2189598	.	C	CAT	244.73	.	AC=1;AF=0.500;AN=2;BaseQRankSum=1.173;ClippingRankSum=0.000;DP=39;ExcessHet=3.0103;FS=3.462;MLEAC=1;MLEAF=0.500;MQ=54.44;MQRankSum=1.652;QD=6.28;ReadPosRankSum=1.803;SOR=1.346	GT:AD:DP:GQ:PL	0/1:30,9:39:99:282,0,2253
EU153401.1	2189603	.	CT	C	259.73	.	AC=1;AF=0.500;AN=2;BaseQRankSum=1.267;ClippingRankSum=0.000;DP=37;ExcessHet=3.0103;FS=3.368;MLEAC=1;MLEAF=0.500;MQ=54.63;MQRankSum=1.352;QD=7.42;ReadPosRankSum=2.136;SOR=1.402	GT:AD:DP:GQ:PL	0/1:26,9:35:99:297,0,1803
EU153401.1	2189610	.	A	T	268.77	.	AC=1;AF=0.500;AN=2;BaseQRankSum=1.400;ClippingRankSum=0.000;DP=36;ExcessHet=3.0103;FS=1.547;MLEAC=1;MLEAF=0.500;MQ=55.15;MQRankSum=1.481;QD=7.47;ReadPosRankSum=2.404;SOR=1.300	GT:AD:DP:GQ:PL	0/1:27,9:36:99:297,0,1803
EU153401.1	2189613	.	A	G	265.77	.	AC=1;AF=0.500;AN=2;BaseQRankSum=1.550;ClippingRankSum=0.000;DP=36;ExcessHet=3.0103;FS=1.547;MLEAC=1;MLEAF=0.500;MQ=55.15;MQRankSum=1.481;QD=7.38;ReadPosRankSum=2.095;SOR=1.300	GT:AD:DP:GQ:PL	0/1:27,9:36:99:294,0,1845
EU153401.1	2189616	.	C	T	268.77	.	AC=1;AF=0.500;AN=2;BaseQRankSum=1.552;ClippingRankSum=0.000;DP=36;ExcessHet=3.0103;FS=1.547;MLEAC=1;MLEAF=0.500;MQ=55.15;MQRankSum=1.481;QD=7.47;ReadPosRankSum=2.061;SOR=1.300	GT:AD:DP:GQ:PL	0/1:27,9:36:99:297,0,1677
EU153401.1	2189621	.	C	T	442.77	.	AC=1;AF=0.500;AN=2;BaseQRankSum=1.440;ClippingRankSum=0.000;DP=32;ExcessHet=3.0103;FS=3.270;MLEAC=1;MLEAF=0.500;MQ=57.31;MQRankSum=-1.343;QD=13.84;ReadPosRankSum=0.079;SOR=1.445	GT:AD:DP:GQ:PL	0/1:20,12:32:99:471,0,1406
EU153401.1	2189622	.	A	AG	28.74	.	AC=1;AF=0.500;AN=2;BaseQRankSum=1.068;ClippingRankSum=0.000;DP=32;ExcessHet=3.0103;FS=0.000;MLEAC=1;MLEAF=0.500;MQ=57.31;MQRankSum=-3.513;QD=0.90;ReadPosRankSum=-0.850;SOR=0.927	GT:AD:DP:GQ:PL	0/1:29,3:32:66:66,0,1811
EU153401.1	2189623	.	T	A	312.73	.	AC=1;AF=0.500;AN=2;BaseQRankSum=0.272;ClippingRankSum=0.000;DP=31;ExcessHet=3.0103;FS=1.585;MLEAC=1;MLEAF=0.500;MQ=57.78;MQRankSum=0.045;QD=10.78;ReadPosRankSum=-0.601;SOR=1.140	GT:AD:DP:GQ:PL	0/1:20,9:29:99:350,0,1422
EU153401.1	2189626	.	A	G	318.77	.	AC=1;AF=0.500;AN=2;BaseQRankSum=0.987;ClippingRankSum=0.000;DP=31;ExcessHet=3.0103;FS=1.566;MLEAC=1;MLEAF=0.500;MQ=57.78;MQRankSum=0.792;QD=10.28;ReadPosRankSum=-1.331;SOR=1.214	GT:AD:DP:GQ:PL	0/1:21,10:31:99:347,0,1465
EU153401.1	2189630	.	A	G	345.77	.	AC=1;AF=0.500;AN=2;BaseQRankSum=1.662;ClippingRankSum=0.000;DP=84;ExcessHet=3.0103;FS=19.400;MLEAC=1;MLEAF=0.500;MQ=45.33;MQRankSum=-0.087;QD=5.08;ReadPosRankSum=1.030;SOR=2.805	GT:AD:DP:GQ:PL	0/1:55,13:68:99:374,0,2354
EU153401.1	2189631	.	T	A	60.77	.	AC=1;AF=0.500;AN=2;BaseQRankSum=0.193;ClippingRankSum=0.000;DP=84;ExcessHet=3.0103;FS=6.018;MLEAC=1;MLEAF=0.500;MQ=45.33;MQRankSum=-0.525;QD=0.81;ReadPosRankSum=0.937;SOR=1.550	GT:AD:DP:GQ:PL	0/1:68,7:75:89:89,0,2834
EU153401.1	2189632	.	T	C	1383.73	.	AC=1;AF=0.500;AN=2;BaseQRankSum=2.706;ClippingRankSum=0.000;DP=84;ExcessHet=3.0103;FS=3.282;MLEAC=1;MLEAF=0.500;MQ=45.33;MQRankSum=-3.554;QD=20.97;ReadPosRankSum=2.000;SOR=0.609	GT:AD:DP:GQ:PL	0/1:30,36:66:99:1421,0,1151
EU153401.1	2189639	.	G	A	303.77	.	AC=1;AF=0.500;AN=2;BaseQRankSum=1.506;ClippingRankSum=0.000;DP=81;ExcessHet=3.0103;FS=29.038;MLEAC=1;MLEAF=0.500;MQ=45.09;MQRankSum=0.132;QD=4.53;ReadPosRankSum=1.281;SOR=3.596	GT:AD:DP:GQ:PL	0/1:55,12:67:99:332,0,2357
EU153401.1	2189642	.	T	A	936.73	.	AC=1;AF=0.500;AN=2;BaseQRankSum=0.605;ClippingRankSum=0.000;DP=81;ExcessHet=3.0103;FS=6.734;MLEAC=1;MLEAF=0.500;MQ=45.43;MQRankSum=-2.409;QD=14.41;ReadPosRankSum=0.653;SOR=1.422	GT:AD:DP:GQ:PL	0/1:39,26:65:99:974,0,1553
EU153401.1	2189643	.	A	G	315.77	.	AC=1;AF=0.500;AN=2;BaseQRankSum=0.863;ClippingRankSum=0.000;DP=81;ExcessHet=3.0103;FS=25.103;MLEAC=1;MLEAF=0.500;MQ=45.43;MQRankSum=-0.385;QD=4.86;ReadPosRankSum=1.488;SOR=3.600	GT:AD:DP:GQ:PL	0/1:53,12:65:99:344,0,2189
EU153401.1	2189644	.	T	C	66.77	.	AC=1;AF=0.500;AN=2;BaseQRankSum=1.186;ClippingRankSum=0.000;DP=81;ExcessHet=3.0103;FS=6.136;MLEAC=1;MLEAF=0.500;MQ=45.43;MQRankSum=-0.615;QD=0.93;ReadPosRankSum=0.846;SOR=1.538	GT:AD:DP:GQ:PL	0/1:65,7:72:95:95,0,2750
EU153401.1	2189649	.	T	C	246.73	.	AC=1;AF=0.500;AN=2;BaseQRankSum=1.591;ClippingRankSum=0.000;DP=79;ExcessHet=3.0103;FS=2.909;MLEAC=1;MLEAF=0.500;MQ=45.92;MQRankSum=-1.614;QD=3.63;ReadPosRankSum=0.009;SOR=1.217	GT:AD:DP:GQ:PL	0/1:57,11:68:99:284,0,2444
EU153401.1	2189652	.	C	A	1747.77	.	AC=1;AF=0.500;AN=2;BaseQRankSum=3.897;ClippingRankSum=0.000;DP=75;ExcessHet=3.0103;FS=2.147;MLEAC=1;MLEAF=0.500;MQ=46.13;MQRankSum=-4.923;QD=26.48;ReadPosRankSum=0.649;SOR=0.777	GT:AD:DP:GQ:PL	0/1:24,42:66:99:1776,0,840
EU153401.1	2189656	.	A	G	168.73	.	AC=1;AF=0.500;AN=2;BaseQRankSum=1.457;ClippingRankSum=0.000;DP=75;ExcessHet=3.0103;FS=3.191;MLEAC=1;MLEAF=0.500;MQ=46.13;MQRankSum=-2.557;QD=2.60;ReadPosRankSum=-0.565;SOR=1.402	GT:AD:DP:GQ:PL	0/1:56,9:65:99:206,0,2366
EU153401.1	2189657	.	C	G	84.77	.	AC=1;AF=0.500;AN=2;BaseQRankSum=1.109;ClippingRankSum=0.000;DP=76;ExcessHet=3.0103;FS=5.875;MLEAC=1;MLEAF=0.500;MQ=46.34;MQRankSum=-0.876;QD=1.27;ReadPosRankSum=0.052;SOR=1.563	GT:AD:DP:GQ:PL	0/1:60,7:67:99:113,0,2498
EU153401.1	2189658	.	C	G	90.77	.	AC=1;AF=0.500;AN=2;BaseQRankSum=1.131;ClippingRankSum=0.000;DP=76;ExcessHet=3.0103;FS=3.699;MLEAC=1;MLEAF=0.500;MQ=46.34;MQRankSum=-0.969;QD=1.40;ReadPosRankSum=0.107;SOR=1.584	GT:AD:DP:GQ:PL	0/1:58,7:65:99:119,0,2414
EU153401.1	2189660	.	G	GTACT	936.73	.	AC=1;AF=0.500;AN=2;BaseQRankSum=-2.010;ClippingRankSum=0.000;DP=73;ExcessHet=3.0103;FS=1.760;MLEAC=1;MLEAF=0.500;MQ=46.14;MQRankSum=4.647;QD=34.81;ReadPosRankSum=1.502;SOR=0.790	GT:AD:DP:GQ:PL	0/1:7,16:23:99:818,0,234
EU153401.1	2189661	.	T	C	84.73	.	AC=1;AF=0.500;AN=2;BaseQRankSum=1.045;ClippingRankSum=0.000;DP=70;ExcessHet=3.0103;FS=1.706;MLEAC=1;MLEAF=0.500;MQ=45.90;MQRankSum=-1.637;QD=1.46;ReadPosRankSum=-0.858;SOR=1.222	GT:AD:DP:GQ:PL	0/1:52,6:58:99:122,0,2372
EU153401.1	2189662	.	AGTTT	A	231.73	.	AC=1;AF=0.500;AN=2;BaseQRankSum=1.462;ClippingRankSum=0.000;DP=71;ExcessHet=3.0103;FS=31.518;MLEAC=1;MLEAF=0.500;MQ=45.78;MQRankSum=-0.443;QD=4.29;ReadPosRankSum=1.481;SOR=4.799	GT:AD:DP:GQ:PL	0/1:44,10:54:99:269,0,2069
EU153401.1	2189666	.	TCA	T	363.73	.	AC=1;AF=0.500;AN=2;BaseQRankSum=1.017;ClippingRankSum=0.000;DP=68;ExcessHet=3.0103;FS=1.314;MLEAC=1;MLEAF=0.500;MQ=45.67;MQRankSum=-1.490;QD=6.27;ReadPosRankSum=-0.447;SOR=0.706	GT:AD:DP:GQ:PL	0/1:47,11:58:99:401,0,1976
EU153401.1	2189668	.	A	T	261.73	.	AC=1;AF=0.500;AN=2;BaseQRankSum=1.188;ClippingRankSum=0.000;DP=68;ExcessHet=3.0103;FS=25.507;MLEAC=1;MLEAF=0.500;MQ=45.67;MQRankSum=-0.855;QD=5.23;SOR=4.803	GT:AD:DP:GQ:PL	0/1:40,10:50:99:299,0,1649
EU153401.1	2189671	.	G	GTTTTA	10.17	.	AC=1;AF=0.500;AN=2;BaseQRankSum=0.600;ClippingRankSum=0.000;DP=66;ExcessHet=3.0103;FS=2.122;MLEAC=1;MLEAF=0.500;MQ=45.91;MQRankSum=-0.793;QD=0.18;SOR=1.552	GT:AD:DP:GQ:PL	0/1:53,4:57:47:47,0,2252
EU153401.1	2189678	.	T	TCTA	879.73	.	AC=1;AF=0.500;AN=2;BaseQRankSum=-1.704;ClippingRankSum=0.000;DP=64;ExcessHet=3.0103;FS=8.049;MLEAC=1;MLEAF=0.500;MQ=46.04;MQRankSum=3.185;QD=17.95;ReadPosRankSum=0.835;SOR=0.847	GT:AD:DP:GQ:PL	0/1:27,22:49:99:917,0,1103
EU153401.1	2189679	.	CTGT	C	57.73	.	AC=1;AF=0.500;AN=2;BaseQRankSum=0.839;ClippingRankSum=0.000;DP=65;ExcessHet=3.0103;FS=1.872;MLEAC=1;MLEAF=0.500;MQ=46.70;MQRankSum=-0.957;QD=1.05;ReadPosRankSum=-0.190;SOR=0.878	GT:AD:DP:GQ:PL	0/1:50,5:55:95:95,0,2165
EU153401.1	2189680	.	T	TACTC	223.73	.	AC=1;AF=0.500;AN=2;BaseQRankSum=1.283;ClippingRankSum=0.000;DP=63;ExcessHet=3.0103;FS=26.006;MLEAC=1;MLEAF=0.500;MQ=46.76;MQRankSum=-1.381;QD=4.76;ReadPosRankSum=0.447;SOR=4.612	GT:AD:DP:GQ:PL	0/1:38,9:47:99:261,0,1611
EU153401.1	2189681	.	G	T	330.73	.	AC=1;AF=0.500;AN=2;BaseQRankSum=0.982;ClippingRankSum=0.000;DP=61;ExcessHet=3.0103;FS=7.137;MLEAC=1;MLEAF=0.500;MQ=46.62;MQRankSum=-1.930;QD=6.24;ReadPosRankSum=-0.532;SOR=1.901	GT:AD:DP:GQ:PL	0/1:41,12:53:99:368,0,1853
EU153401.1	2189684	.	T	A	36.77	.	AC=1;AF=0.500;AN=2;BaseQRankSum=0.789;ClippingRankSum=0.000;DP=60;ExcessHet=3.0103;FS=1.909;MLEAC=1;MLEAF=0.500;MQ=46.75;MQRankSum=-0.875;QD=0.71;ReadPosRankSum=-0.697;SOR=0.850	GT:AD:DP:GQ:PL	0/1:47,5:52:65:65,0,2000
EU153401.1	2189685	.	TTG	T	15.85	.	AC=1;AF=0.500;AN=2;BaseQRankSum=0.830;ClippingRankSum=0.000;DP=65;ExcessHet=3.0103;FS=4.455;MLEAC=1;MLEAF=0.500;MQ=45.75;MQRankSum=-0.469;QD=0.28;ReadPosRankSum=-0.555;SOR=1.916	GT:AD:DP:GQ:PL	0/1:51,5:56:53:53,0,2168
EU153401.1	2189688	.	TTGTTGTTATTATTG	T	220.73	.	AC=1;AF=0.500;AN=2;BaseQRankSum=1.181;ClippingRankSum=0.000;DP=65;ExcessHet=3.0103;FS=23.021;MLEAC=1;MLEAF=0.500;MQ=46.83;MQRankSum=-1.202;QD=4.60;ReadPosRankSum=0.290;SOR=4.403	GT:AD:DP:GQ:PL	0/1:40,8:48:99:258,0,1653
EU153401.1	2189699	.	A	G	40.77	.	AC=1;AF=0.500;AN=2;BaseQRankSum=1.007;ClippingRankSum=0.000;DP=59;ExcessHet=3.0103;FS=7.254;MLEAC=1;MLEAF=0.500;MQ=47.53;MQRankSum=-3.243;QD=0.85;ReadPosRankSum=-2.105;SOR=2.272	GT:AD:DP:GQ:PL	0/1:42,6:48:69:69,0,1618
EU153401.1	2189708	.	G	T	165.73	.	AC=1;AF=0.500;AN=2;BaseQRankSum=1.200;ClippingRankSum=0.000;DP=56;ExcessHet=3.0103;FS=18.503;MLEAC=1;MLEAF=0.500;MQ=48.89;MQRankSum=-1.413;QD=3.53;SOR=4.406	GT:AD:DP:GQ:PL	0/1:39,8:47:99:203,0,1823
EU153401.1	2189713	.	T	C	193.77	.	AC=1;AF=0.500;AN=2;BaseQRankSum=1.217;ClippingRankSum=0.000;DP=54;ExcessHet=3.0103;FS=21.891;MLEAC=1;MLEAF=0.500;MQ=50.17;MQRankSum=-1.987;QD=4.21;SOR=4.405	GT:AD:DP:GQ:PL	0/1:38,8:46:99:222,0,1572
EU153401.1	2189716	.	A	AT	178.73	.	AC=1;AF=0.500;AN=2;BaseQRankSum=1.484;ClippingRankSum=0.000;DP=53;ExcessHet=3.0103;FS=19.099;MLEAC=1;MLEAF=0.500;MQ=50.61;MQRankSum=-2.453;QD=4.16;SOR=4.171	GT:AD:DP:GQ:PL	0/1:36,7:43:99:216,0,1656
EU153401.1	2189717	.	T	TC	358.73	.	AC=1;AF=0.500;AN=2;BaseQRankSum=0.993;ClippingRankSum=0.000;DP=52;ExcessHet=3.0103;FS=1.482;MLEAC=1;MLEAF=0.500;MQ=50.70;MQRankSum=-3.475;QD=8.34;ReadPosRankSum=-1.739;SOR=0.732	GT:AD:DP:GQ:PL	0/1:34,9:43:99:396,0,1476
EU153401.1	2189722	.	T	A	316.73	.	AC=1;AF=0.500;AN=2;BaseQRankSum=2.005;ClippingRankSum=0.000;DP=52;ExcessHet=3.0103;FS=24.427;MLEAC=1;MLEAF=0.500;MQ=49.90;MQRankSum=-2.566;QD=7.20;ReadPosRankSum=-2.158;SOR=4.400	GT:AD:DP:GQ:PL	0/1:36,8:44:99:354,0,1437
EU153401.1	2189723	.	G	T	481.73	.	AC=1;AF=0.500;AN=2;BaseQRankSum=2.427;ClippingRankSum=0.000;DP=51;ExcessHet=3.0103;FS=0.000;MLEAC=1;MLEAF=0.500;MQ=49.97;MQRankSum=-5.582;QD=14.17;ReadPosRankSum=-2.580;SOR=0.948	GT:AD:DP:GQ:PL	0/1:23,11:34:99:519,0,924
EU153401.1	2189726	.	C	T	103.77	.	AC=1;AF=0.500;AN=2;BaseQRankSum=1.559;ClippingRankSum=0.000;DP=54;ExcessHet=3.0103;FS=1.757;MLEAC=1;MLEAF=0.500;MQ=48.81;MQRankSum=-2.408;QD=2.26;ReadPosRankSum=-2.031;SOR=1.329	GT:AD:DP:GQ:PL	0/1:40,6:46:99:132,0,1662
EU153401.1	2189728	.	G	T	13.95	.	AC=1;AF=0.500;AN=2;BaseQRankSum=0.394;ClippingRankSum=0.000;DP=52;ExcessHet=3.0103;FS=4.754;MLEAC=1;MLEAF=0.500;MQ=49.32;MQRankSum=-1.456;QD=0.32;ReadPosRankSum=0.404;SOR=1.544	GT:AD:DP:GQ:PL	0/1:40,4:44:42:42,0,1752
EU153401.1	2189734	.	A	G	64.77	.	AC=1;AF=0.500;AN=2;BaseQRankSum=1.369;ClippingRankSum=0.000;DP=50;ExcessHet=3.0103;FS=4.588;MLEAC=1;MLEAF=0.500;MQ=49.21;MQRankSum=-3.013;QD=1.47;ReadPosRankSum=-0.832;SOR=1.968	GT:AD:DP:GQ:PL	0/1:39,5:44:93:93,0,1623
EU153401.1	2189747	.	A	T	247.77	.	AC=1;AF=0.500;AN=2;BaseQRankSum=1.741;ClippingRankSum=0.000;DP=38;ExcessHet=3.0103;FS=0.000;MLEAC=1;MLEAF=0.500;MQ=49.90;MQRankSum=-4.651;QD=8.85;ReadPosRankSum=-2.521;SOR=0.527	GT:AD:DP:GQ:PL	0/1:20,8:28:99:276,0,816
EU153401.1	2189810	.	G	T	738.73	.	AC=2;AF=1.00;AN=2;DP=20;ExcessHet=3.0103;FS=0.000;MLEAC=2;MLEAF=1.00;MQ=60.00;QD=31.42;SOR=0.793	GT:AD:DP:GQ:PL	1/1:0,20:20:60:776,60,0
EU153401.1	2189851	.	G	C	367.77	.	AC=1;AF=0.500;AN=2;BaseQRankSum=2.298;ClippingRankSum=0.000;DP=33;ExcessHet=3.0103;FS=6.732;MLEAC=1;MLEAF=0.500;MQ=58.21;MQRankSum=-1.148;QD=11.14;ReadPosRankSum=0.376;SOR=2.476	GT:AD:DP:GQ:PL	0/1:22,11:33:99:396,0,891
EU153401.1	2189853	.	T	C	364.77	.	AC=1;AF=0.500;AN=2;BaseQRankSum=2.741;ClippingRankSum=0.000;DP=32;ExcessHet=3.0103;FS=6.793;MLEAC=1;MLEAF=0.500;MQ=58.15;MQRankSum=-1.098;QD=11.40;ReadPosRankSum=0.366;SOR=2.262	GT:AD:DP:GQ:PL	0/1:21,11:32:99:393,0,933
EU153401.1	2189870	.	TC	T	364.73	.	AC=1;AF=0.500;AN=2;BaseQRankSum=2.609;ClippingRankSum=0.000;DP=31;ExcessHet=3.0103;FS=6.929;MLEAC=1;MLEAF=0.500;MQ=58.09;MQRankSum=-1.046;QD=11.77;ReadPosRankSum=0.000;SOR=2.387	GT:AD:DP:GQ:PL	0/1:20,11:31:99:402,0,807
EU153401.1	2189874	.	C	CT	328.73	.	AC=1;AF=0.500;AN=2;BaseQRankSum=2.773;ClippingRankSum=0.000;DP=27;ExcessHet=3.0103;FS=7.223;MLEAC=1;MLEAF=0.500;MQ=58.80;MQRankSum=-1.824;QD=12.18;ReadPosRankSum=-0.206;SOR=2.655	GT:AD:DP:GQ:PL	0/1:17,10:27:99:366,0,726
EU153401.1	2189876	.	T	A	337.77	.	AC=1;AF=0.500;AN=2;BaseQRankSum=2.372;ClippingRankSum=0.000;DP=27;ExcessHet=3.0103;FS=6.965;MLEAC=1;MLEAF=0.500;MQ=58.80;MQRankSum=-1.981;QD=12.51;ReadPosRankSum=0.000;SOR=2.303	GT:AD:DP:GQ:PL	0/1:18,9:27:99:366,0,726
EU153401.1	2189882	.	T	G	295.77	.	AC=1;AF=0.500;AN=2;BaseQRankSum=1.836;ClippingRankSum=0.000;DP=26;ExcessHet=3.0103;FS=12.063;MLEAC=1;MLEAF=0.500;MQ=58.76;MQRankSum=-2.103;QD=11.38;ReadPosRankSum=0.391;SOR=3.611	GT:AD:DP:GQ:PL	0/1:18,8:26:99:324,0,729
EU153401.1	2189883	.	C	T	253.77	.	AC=1;AF=0.500;AN=2;BaseQRankSum=1.928;ClippingRankSum=0.000;DP=25;ExcessHet=3.0103;FS=8.888;MLEAC=1;MLEAF=0.500;MQ=58.71;MQRankSum=-2.042;QD=10.15;ReadPosRankSum=0.117;SOR=3.352	GT:AD:DP:GQ:PL	0/1:17,8:25:99:282,0,732
EU153401.1	2189884	.	A	G	253.77	.	AC=1;AF=0.500;AN=2;BaseQRankSum=1.928;ClippingRankSum=0.000;DP=25;ExcessHet=3.0103;FS=8.888;MLEAC=1;MLEAF=0.500;MQ=58.71;MQRankSum=-2.042;QD=10.15;ReadPosRankSum=-0.029;SOR=3.352	GT:AD:DP:GQ:PL	0/1:17,8:25:99:282,0,732
EU153401.1	2189887	.	T	A	235.73	.	AC=1;AF=0.500;AN=2;BaseQRankSum=1.921;ClippingRankSum=0.000;DP=28;ExcessHet=3.0103;FS=15.352;MLEAC=1;MLEAF=0.500;MQ=55.98;MQRankSum=-0.343;QD=8.42;ReadPosRankSum=0.383;SOR=4.047	GT:AD:DP:GQ:PL	0/1:20,8:28:99:273,0,858
EU153401.1	2189899	.	C	CG	226.73	.	AC=1;AF=0.500;AN=2;BaseQRankSum=1.911;ClippingRankSum=0.000;DP=31;ExcessHet=3.0103;FS=14.799;MLEAC=1;MLEAF=0.500;MQ=56.38;MQRankSum=-0.738;QD=7.31;ReadPosRankSum=0.710;SOR=3.872	GT:AD:DP:GQ:PL	0/1:24,7:31:99:264,0,984
EU153401.1	2189903	.	GT	G	184.73	.	AC=1;AF=0.500;AN=2;BaseQRankSum=1.665;ClippingRankSum=0.000;DP=30;ExcessHet=3.0103;FS=11.957;MLEAC=1;MLEAF=0.500;MQ=56.26;MQRankSum=-0.680;QD=6.16;ReadPosRankSum=0.418;SOR=3.702	GT:AD:DP:GQ:PL	0/1:23,7:30:99:222,0,987
EU153401.1	2189905	.	T	G	193.77	.	AC=1;AF=0.500;AN=2;BaseQRankSum=1.521;ClippingRankSum=0.000;DP=30;ExcessHet=3.0103;FS=11.957;MLEAC=1;MLEAF=0.500;MQ=56.26;MQRankSum=-0.680;QD=6.46;ReadPosRankSum=0.295;SOR=3.702	GT:AD:DP:GQ:PL	0/1:23,7:30:99:222,0,987
EU153401.1	2189910	.	T	G	193.77	.	AC=1;AF=0.500;AN=2;BaseQRankSum=1.702;ClippingRankSum=0.000;DP=26;ExcessHet=3.0103;FS=12.063;MLEAC=1;MLEAF=0.500;MQ=58.76;MQRankSum=-2.314;QD=7.45;ReadPosRankSum=-0.637;SOR=3.611	GT:AD:DP:GQ:PL	0/1:19,7:26:99:222,0,987
EU153401.1	2189916	.	CCT	C	196.73	.	AC=1;AF=0.500;AN=2;BaseQRankSum=1.651;ClippingRankSum=0.000;DP=27;ExcessHet=3.0103;FS=11.666;MLEAC=1;MLEAF=0.500;MQ=57.84;MQRankSum=-1.520;QD=7.29;ReadPosRankSum=-1.220;SOR=3.456	GT:AD:DP:GQ:PL	0/1:20,7:27:99:234,0,819
EU153401.1	2189919	.	G	A	166.77	.	AC=1;AF=0.500;AN=2;BaseQRankSum=1.746;ClippingRankSum=0.000;DP=25;ExcessHet=3.0103;FS=8.888;MLEAC=1;MLEAF=0.500;MQ=57.67;MQRankSum=-1.634;QD=6.67;ReadPosRankSum=-1.274;SOR=3.352	GT:AD:DP:GQ:PL	0/1:19,6:25:99:195,0,780
EU153401.1	2189925	.	C	A	169.77	.	AC=1;AF=0.500;AN=2;BaseQRankSum=1.806;ClippingRankSum=0.000;DP=24;ExcessHet=3.0103;FS=11.781;MLEAC=1;MLEAF=0.500;MQ=57.57;MQRankSum=-1.566;QD=7.07;ReadPosRankSum=-2.470;SOR=3.521	GT:AD:DP:GQ:PL	0/1:18,6:24:99:198,0,738
EU153401.1	2189934	.	G	T	169.77	.	AC=1;AF=0.500;AN=2;BaseQRankSum=1.668;ClippingRankSum=0.000;DP=23;ExcessHet=3.0103;FS=9.132;MLEAC=1;MLEAF=0.500;MQ=57.46;MQRankSum=-1.782;QD=7.38;ReadPosRankSum=-2.649;SOR=3.223	GT:AD:DP:GQ:PL	0/1:18,5:23:99:198,0,738
EU153401.1	2189935	.	A	G	124.77	.	AC=1;AF=0.500;AN=2;BaseQRankSum=1.515;ClippingRankSum=0.000;DP=22;ExcessHet=3.0103;FS=5.959;MLEAC=1;MLEAF=0.500;MQ=57.34;MQRankSum=-2.068;QD=5.67;ReadPosRankSum=-2.260;SOR=2.876	GT:AD:DP:GQ:PL	0/1:18,4:22:99:153,0,783
EU153401.1	2189939	.	C	G	43.77	.	AC=1;AF=0.500;AN=2;BaseQRankSum=1.219;ClippingRankSum=0.000;DP=21;ExcessHet=3.0103;FS=5.898;MLEAC=1;MLEAF=0.500;MQ=57.64;MQRankSum=-2.561;QD=2.08;ReadPosRankSum=-1.863;SOR=2.461	GT:AD:DP:GQ:PL	0/1:18,3:21:72:72,0,747
EU153401.1	2189967	.	C	T	11.12	.	AC=1;AF=0.500;AN=2;BaseQRankSum=0.588;ClippingRankSum=0.000;DP=15;ExcessHet=3.0103;FS=3.136;MLEAC=1;MLEAF=0.500;MQ=56.16;MQRankSum=-2.549;QD=0.74;ReadPosRankSum=-0.340;SOR=2.066	GT:AD:DP:GQ:PL	0/1:13,2:15:39:39,0,616
EU153401.1	2189969	.	C	T	16.86	.	AC=1;AF=0.500;AN=2;BaseQRankSum=0.000;ClippingRankSum=0.000;DP=14;ExcessHet=3.0103;FS=3.256;MLEAC=1;MLEAF=0.500;MQ=57.78;MQRankSum=-3.445;QD=1.20;ReadPosRankSum=-0.457;SOR=2.303	GT:AD:DP:GQ:PL	0/1:12,2:14:45:45,0,533
EU153401.1	2189984	.	T	A	58.77	.	AC=1;AF=0.500;AN=2;BaseQRankSum=0.000;ClippingRankSum=0.000;DP=16;ExcessHet=3.0103;FS=6.021;MLEAC=1;MLEAF=0.500;MQ=56.97;MQRankSum=-3.756;QD=3.67;ReadPosRankSum=-0.404;SOR=2.584	GT:AD:DP:GQ:PL	0/1:13,3:16:87:87,0,537
EU153401.1	2189985	.	G	A	58.77	.	AC=1;AF=0.500;AN=2;BaseQRankSum=0.000;ClippingRankSum=0.000;DP=16;ExcessHet=3.0103;FS=6.021;MLEAC=1;MLEAF=0.500;MQ=56.97;MQRankSum=-3.756;QD=3.67;ReadPosRankSum=-0.471;SOR=2.584	GT:AD:DP:GQ:PL	0/1:13,3:16:87:87,0,532
EU153401.1	2189993	.	G	T	37.77	.	AC=1;AF=0.500;AN=2;BaseQRankSum=0.899;ClippingRankSum=0.000;DP=23;ExcessHet=3.0103;FS=6.628;MLEAC=1;MLEAF=0.500;MQ=48.76;MQRankSum=-0.546;QD=1.64;ReadPosRankSum=1.445;SOR=2.815	GT:AD:DP:GQ:PL	0/1:20,3:23:66:66,0,831
EU153401.1	2189997	.	C	G	37.77	.	AC=1;AF=0.500;AN=2;BaseQRankSum=0.672;ClippingRankSum=0.000;DP=22;ExcessHet=3.0103;FS=6.560;MLEAC=1;MLEAF=0.500;MQ=48.19;MQRankSum=-0.412;QD=1.72;ReadPosRankSum=1.666;SOR=2.823	GT:AD:DP:GQ:PL	0/1:19,3:22:66:66,0,734
EU153401.1	2190003	.	C	T	22.79	.	AC=1;AF=0.500;AN=2;BaseQRankSum=0.780;ClippingRankSum=0.000;DP=23;ExcessHet=3.0103;FS=6.397;MLEAC=1;MLEAF=0.500;MQ=48.76;MQRankSum=-0.546;QD=0.99;ReadPosRankSum=1.975;SOR=2.833	GT:AD:DP:GQ:PL	0/1:20,3:23:51:51,0,1041
EU153401.1	2190010	.	C	T	25.78	.	AC=1;AF=0.500;AN=2;BaseQRankSum=0.708;ClippingRankSum=0.000;DP=27;ExcessHet=3.0103;FS=10.098;MLEAC=1;MLEAF=0.500;MQ=47.26;MQRankSum=-0.401;QD=0.95;ReadPosRankSum=2.337;SOR=2.806	GT:AD:DP:GQ:PL	0/1:24,3:27:54:54,0,999
EU153401.1	2190016	.	G	A	34.77	.	AC=1;AF=0.500;AN=2;BaseQRankSum=0.875;ClippingRankSum=0.000;DP=25;ExcessHet=3.0103;FS=6.520;MLEAC=1;MLEAF=0.500;MQ=48.35;MQRankSum=-0.877;QD=1.45;ReadPosRankSum=2.246;SOR=2.824	GT:AD:DP:GQ:PL	0/1:21,3:24:63:63,0,873
EU153401.1	2190019	.	C	T	91.77	.	AC=1;AF=0.500;AN=2;BaseQRankSum=-0.474;ClippingRankSum=0.000;DP=20;ExcessHet=3.0103;FS=2.199;MLEAC=1;MLEAF=0.500;MQ=52.34;MQRankSum=-2.397;QD=4.83;ReadPosRankSum=1.354;SOR=1.426	GT:AD:DP:GQ:PL	0/1:15,4:19:99:120,0,660
EU153401.1	2190024	.	A	G	88.77	.	AC=1;AF=0.500;AN=2;BaseQRankSum=-0.590;ClippingRankSum=0.000;DP=22;ExcessHet=3.0103;FS=2.318;MLEAC=1;MLEAF=0.500;MQ=53.08;MQRankSum=-2.617;QD=4.23;ReadPosRankSum=1.480;SOR=1.571	GT:AD:DP:GQ:PL	0/1:17,4:21:99:117,0,702
EU153401.1	2190037	.	T	TC	19.78	.	AC=1;AF=0.500;AN=2;BaseQRankSum=0.742;ClippingRankSum=0.000;DP=26;ExcessHet=3.0103;FS=6.383;MLEAC=1;MLEAF=0.500;MQ=49.33;MQRankSum=-1.111;QD=0.79;ReadPosRankSum=1.842;SOR=2.833	GT:AD:DP:GQ:PL	0/1:22,3:25:57:57,0,957
EU153401.1	2190046	.	G	GATT	103.73	.	AC=1;AF=0.500;AN=2;BaseQRankSum=0.560;ClippingRankSum=0.000;DP=29;ExcessHet=3.0103;FS=4.771;MLEAC=1;MLEAF=0.500;MQ=48.81;MQRankSum=-1.572;QD=3.70;ReadPosRankSum=0.843;SOR=1.960	GT:AD:DP:GQ:PL	0/1:23,5:28:99:141,0,951
EU153401.1	2190047	.	G	GA	106.73	.	AC=1;AF=0.500;AN=2;BaseQRankSum=0.600;ClippingRankSum=0.000;DP=28;ExcessHet=3.0103;FS=4.678;MLEAC=1;MLEAF=0.500;MQ=48.37;MQRankSum=-1.806;QD=4.11;ReadPosRankSum=0.682;SOR=1.981	GT:AD:DP:GQ:PL	0/1:21,5:26:99:144,0,909
EU153401.1	2190051	.	C	A	121.77	.	AC=1;AF=0.500;AN=2;BaseQRankSum=0.000;ClippingRankSum=0.000;DP=22;ExcessHet=3.0103;FS=2.128;MLEAC=1;MLEAF=0.500;MQ=51.80;MQRankSum=-3.037;QD=6.09;ReadPosRankSum=-0.350;SOR=1.402	GT:AD:DP:GQ:PL	0/1:15,5:20:99:150,0,825
EU153401.1	2190054	.	CGAGTT	C	127.73	.	AC=1;AF=0.500;AN=2;BaseQRankSum=0.693;ClippingRankSum=0.000;DP=23;ExcessHet=3.0103;FS=2.199;MLEAC=1;MLEAF=0.500;MQ=50.92;MQRankSum=-3.288;QD=6.39;ReadPosRankSum=-0.603;SOR=1.781	GT:AD:DP:GQ:PL	0/1:15,5:20:99:165,0,615
EU153401.1	2190065	.	G	GCATCA	172.73	.	AC=1;AF=0.500;AN=2;BaseQRankSum=1.215;ClippingRankSum=0.000;DP=23;ExcessHet=3.0103;FS=2.251;MLEAC=1;MLEAF=0.500;MQ=50.14;MQRankSum=-3.241;QD=9.60;SOR=1.755	GT:AD:DP:GQ:PL	0/1:13,5:18:99:210,0,570
EU153401.1	2190067	.	G	GA	205.73	.	AC=1;AF=0.500;AN=2;BaseQRankSum=1.420;ClippingRankSum=0.000;DP=27;ExcessHet=3.0103;FS=0.000;MLEAC=1;MLEAF=0.500;MQ=48.83;MQRankSum=-3.151;QD=8.57;ReadPosRankSum=-1.792;SOR=0.864	GT:AD:DP:GQ:PL	0/1:17,7:24:99:243,0,693
EU153401.1	2190069	.	T	G	73.77	.	AC=1;AF=0.500;AN=2;BaseQRankSum=0.833;ClippingRankSum=0.000;DP=27;ExcessHet=3.0103;FS=2.231;MLEAC=1;MLEAF=0.500;MQ=48.83;MQRankSum=-1.703;QD=2.84;ReadPosRankSum=-1.320;SOR=1.609	GT:AD:DP:GQ:PL	0/1:22,4:26:99:102,0,912
EU153401.1	2190070	.	GTGAACT	G	190.73	.	AC=1;AF=0.500;AN=2;BaseQRankSum=1.087;ClippingRankSum=0.000;DP=29;ExcessHet=3.0103;FS=1.737;MLEAC=1;MLEAF=0.500;MQ=48.98;MQRankSum=-2.635;QD=6.81;ReadPosRankSum=-2.334;SOR=0.767	GT:AD:DP:GQ:PL	0/1:21,7:28:99:228,0,889
EU153401.1	2190071	.	TGAA	T	148.73	.	AC=1;AF=0.500;AN=2;BaseQRankSum=0.856;ClippingRankSum=0.000;DP=27;ExcessHet=3.0103;FS=7.707;MLEAC=1;MLEAF=0.500;MQ=48.83;MQRankSum=-2.592;QD=5.72;ReadPosRankSum=-1.286;SOR=2.272	GT:AD:DP:GQ:PL	0/1:20,6:26:99:186,0,906
EU153401.1	2190082	.	TAC	T	178.73	.	AC=1;AF=0.500;AN=2;BaseQRankSum=0.971;ClippingRankSum=0.000;DP=36;ExcessHet=3.0103;FS=0.000;MLEAC=1;MLEAF=0.500;MQ=46.57;MQRankSum=-1.778;QD=5.42;ReadPosRankSum=-2.747;SOR=0.941	GT:AD:DP:GQ:PL	0/1:26,7:33:99:216,0,1012
EU153401.1	2190083	.	ACACG	A	140.73	.	AC=1;AF=0.500;AN=2;BaseQRankSum=-0.535;ClippingRankSum=0.000;DP=37;ExcessHet=3.0103;FS=7.832;MLEAC=1;MLEAF=0.500;MQ=46.40;MQRankSum=-2.512;QD=4.69;ReadPosRankSum=-2.786;SOR=2.261	GT:AD:DP:GQ:PL	0/1:24,6:30:99:178,0,931
EU153401.1	2190085	.	A	ATG	205.73	.	AC=1;AF=0.500;AN=2;BaseQRankSum=0.994;ClippingRankSum=0.000;DP=33;ExcessHet=3.0103;FS=0.000;MLEAC=1;MLEAF=0.500;MQ=53.75;MQRankSum=-1.104;QD=8.57;ReadPosRankSum=-0.611;SOR=0.602	GT:AD:DP:GQ:PL	0/1:17,7:24:99:243,0,832
EU153401.1	2190086	.	C	T	211.77	.	AC=1;AF=0.500;AN=2;BaseQRankSum=1.419;ClippingRankSum=0.000;DP=33;ExcessHet=3.0103;FS=0.000;MLEAC=1;MLEAF=0.500;MQ=53.75;MQRankSum=-1.104;QD=8.82;ReadPosRankSum=-0.611;SOR=0.602	GT:AD:DP:GQ:PL	0/1:17,7:24:99:240,0,1024
EU153401.1	2190089	.	A	G	211.77	.	AC=1;AF=0.500;AN=2;BaseQRankSum=0.965;ClippingRankSum=0.000;DP=34;ExcessHet=3.0103;FS=0.000;MLEAC=1;MLEAF=0.500;MQ=53.95;MQRankSum=-1.213;QD=8.47;ReadPosRankSum=-1.699;SOR=0.716	GT:AD:DP:GQ:PL	0/1:18,7:25:99:240,0,1024
EU153401.1	2190090	.	GTAT	G	67.73	.	AC=1;AF=0.500;AN=2;BaseQRankSum=0.709;ClippingRankSum=0.000;DP=34;ExcessHet=3.0103;FS=0.000;MLEAC=1;MLEAF=0.500;MQ=53.95;MQRankSum=-3.466;QD=2.71;SOR=0.465	GT:AD:DP:GQ:PL	0/1:21,4:25:99:105,0,1159
EU153401.1	2190094	.	G	A	211.77	.	AC=1;AF=0.500;AN=2;BaseQRankSum=0.965;ClippingRankSum=0.000;DP=34;ExcessHet=3.0103;FS=0.000;MLEAC=1;MLEAF=0.500;MQ=53.95;MQRankSum=-1.213;QD=8.47;ReadPosRankSum=-1.672;SOR=0.716	GT:AD:DP:GQ:PL	0/1:18,7:25:99:240,0,1024
EU153401.1	2190096	.	TC	T	238.73	.	AC=1;AF=0.500;AN=2;BaseQRankSum=0.994;ClippingRankSum=0.000;DP=33;ExcessHet=3.0103;FS=0.000;MLEAC=1;MLEAF=0.500;MQ=54.31;MQRankSum=-1.468;QD=9.95;ReadPosRankSum=-0.914;SOR=0.818	GT:AD:DP:GQ:PL	0/1:17,7:24:99:276,0,1407
EU153401.1	2190097	.	CT	C	61.73	.	AC=1;AF=0.500;AN=2;BaseQRankSum=0.622;ClippingRankSum=0.000;DP=34;ExcessHet=3.0103;FS=2.269;MLEAC=1;MLEAF=0.500;MQ=53.95;MQRankSum=-3.097;QD=2.47;ReadPosRankSum=-2.358;SOR=1.087	GT:AD:DP:GQ:PL	0/1:22,3:25:99:99,0,1545
EU153401.1	2190100	.	G	T	244.77	.	AC=1;AF=0.500;AN=2;BaseQRankSum=1.611;ClippingRankSum=0.000;DP=36;ExcessHet=3.0103;FS=0.000;MLEAC=1;MLEAF=0.500;MQ=53.77;MQRankSum=-1.463;QD=9.07;ReadPosRankSum=-0.969;SOR=0.602	GT:AD:DP:GQ:PL	0/1:19,8:27:99:273,0,1733
EU153401.1	2190101	.	ATC	A	97.73	.	AC=1;AF=0.500;AN=2;BaseQRankSum=1.014;ClippingRankSum=0.000;DP=38;ExcessHet=3.0103;FS=4.316;MLEAC=1;MLEAF=0.500;MQ=53.62;MQRankSum=-3.804;QD=3.37;ReadPosRankSum=-2.236;SOR=1.721	GT:AD:DP:GQ:PL	0/1:24,5:29:99:135,0,2203
EU153401.1	2190107	.	T	C	241.77	.	AC=1;AF=0.500;AN=2;BaseQRankSum=1.989;ClippingRankSum=0.000;DP=39;ExcessHet=3.0103;FS=1.688;MLEAC=1;MLEAF=0.500;MQ=53.81;MQRankSum=-1.579;QD=8.06;ReadPosRankSum=-1.084;SOR=0.307	GT:AD:DP:GQ:PL	0/1:22,8:30:99:270,0,2393
EU153401.1	2190108	.	T	TGA	247.73	.	AC=1;AF=0.500;AN=2;BaseQRankSum=1.386;ClippingRankSum=0.000;DP=39;ExcessHet=3.0103;FS=0.000;MLEAC=1;MLEAF=0.500;MQ=53.81;MQRankSum=-3.515;QD=9.91;ReadPosRankSum=-2.024;SOR=0.425	GT:AD:DP:GQ:PL	0/1:17,8:25:99:285,0,2183
EU153401.1	2190110	.	TTC	T	247.73	.	AC=1;AF=0.500;AN=2;BaseQRankSum=2.341;ClippingRankSum=0.000;DP=39;ExcessHet=3.0103;FS=0.000;MLEAC=1;MLEAF=0.500;MQ=53.81;MQRankSum=-3.515;QD=9.91;ReadPosRankSum=-2.083;SOR=0.425	GT:AD:DP:GQ:PL	0/1:17,8:25:99:285,0,2183
EU153401.1	2190112	.	C	CGTTGAAT	97.73	.	AC=1;AF=0.500;AN=2;BaseQRankSum=1.347;ClippingRankSum=0.000;DP=38;ExcessHet=3.0103;FS=2.062;MLEAC=1;MLEAF=0.500;MQ=54.13;MQRankSum=-3.533;QD=3.37;ReadPosRankSum=-1.462;SOR=1.270	GT:AD:DP:GQ:PL	0/1:25,4:29:99:135,0,2528
EU153401.1	2190117	.	TTA	T	64.73	.	AC=1;AF=0.500;AN=2;BaseQRankSum=1.252;ClippingRankSum=0.000;DP=34;ExcessHet=3.0103;FS=0.000;MLEAC=1;MLEAF=0.500;MQ=53.59;MQRankSum=-3.390;QD=2.59;ReadPosRankSum=-2.122;SOR=0.976	GT:AD:DP:GQ:PL	0/1:21,4:25:99:102,0,2405
EU153401.1	2190118	.	T	G	163.77	.	AC=1;AF=0.500;AN=2;BaseQRankSum=1.422;ClippingRankSum=0.000;DP=34;ExcessHet=3.0103;FS=0.000;MLEAC=1;MLEAF=0.500;MQ=53.59;MQRankSum=-2.113;QD=6.55;ReadPosRankSum=-0.443;SOR=0.458	GT:AD:DP:GQ:PL	0/1:20,5:25:99:192,0,2315
EU153401.1	2190121	.	G	A	76.77	.	AC=1;AF=0.500;AN=2;BaseQRankSum=1.105;ClippingRankSum=0.000;DP=33;ExcessHet=3.0103;FS=2.793;MLEAC=1;MLEAF=0.500;MQ=53.97;MQRankSum=-2.969;QD=3.20;ReadPosRankSum=-0.949;SOR=2.030	GT:AD:DP:GQ:PL	0/1:21,3:24:99:105,0,2363
EU153401.1	2190122	.	G	C	121.77	.	AC=1;AF=0.500;AN=2;BaseQRankSum=0.363;ClippingRankSum=0.000;DP=31;ExcessHet=3.0103;FS=2.066;MLEAC=1;MLEAF=0.500;MQ=54.47;MQRankSum=-2.410;QD=5.29;ReadPosRankSum=-1.022;SOR=0.283	GT:AD:DP:GQ:PL	0/1:18,5:23:99:150,0,2318
EU153401.1	2190123	.	A	T	124.73	.	AC=1;AF=0.500;AN=2;BaseQRankSum=1.321;ClippingRankSum=0.000;DP=31;ExcessHet=3.0103;FS=0.000;MLEAC=1;MLEAF=0.500;MQ=54.47;MQRankSum=-3.712;QD=6.24;ReadPosRankSum=-1.271;SOR=0.425	GT:AD:DP:GQ:PL	0/1:15,5:20:99:162,0,2150
EU153401.1	2190125	.	G	C	124.77	.	AC=1;AF=0.500;AN=2;BaseQRankSum=1.082;ClippingRankSum=0.000;DP=30;ExcessHet=3.0103;FS=0.000;MLEAC=1;MLEAF=0.500;MQ=54.28;MQRankSum=-2.873;QD=5.67;ReadPosRankSum=-0.213;SOR=0.551	GT:AD:DP:GQ:PL	0/1:18,4:22:99:153,0,2679
EU153401.1	2190126	.	A	T	217.77	.	AC=1;AF=0.500;AN=2;BaseQRankSum=0.790;ClippingRankSum=0.000;DP=31;ExcessHet=3.0103;FS=4.365;MLEAC=1;MLEAF=0.500;MQ=54.47;MQRankSum=-4.611;QD=9.47;ReadPosRankSum=-0.736;SOR=1.785	GT:AD:DP:GQ:PL	0/1:16,7:23:99:246,0,2548
EU153401.1	2190130	.	G	A	79.77	.	AC=1;AF=0.500;AN=2;BaseQRankSum=1.049;ClippingRankSum=0.000;DP=31;ExcessHet=3.0103;FS=0.000;MLEAC=1;MLEAF=0.500;MQ=54.47;MQRankSum=-2.975;QD=3.47;ReadPosRankSum=0.365;SOR=0.693	GT:AD:DP:GQ:PL	0/1:19,4:23:99:108,0,2725
EU153401.1	2190133	.	A	G	214.77	.	AC=1;AF=0.500;AN=2;BaseQRankSum=1.425;ClippingRankSum=0.000;DP=32;ExcessHet=3.0103;FS=2.044;MLEAC=1;MLEAF=0.500;MQ=53.82;MQRankSum=-3.978;QD=8.95;ReadPosRankSum=-0.191;SOR=1.643	GT:AD:DP:GQ:PL	0/1:17,7:24:99:243,0,2590
EU153401.1	2190134	.	C	G	34.77	.	AC=1;AF=0.500;AN=2;BaseQRankSum=0.878;ClippingRankSum=0.000;DP=32;ExcessHet=3.0103;FS=2.760;MLEAC=1;MLEAF=0.500;MQ=53.82;MQRankSum=-2.524;QD=1.45;ReadPosRankSum=-0.786;SOR=1.714	GT:AD:DP:GQ:PL	0/1:21,3:24:63:63,0,2770
EU153401.1	2190136	.	C	T	214.77	.	AC=1;AF=0.500;AN=2;BaseQRankSum=1.617;ClippingRankSum=0.000;DP=32;ExcessHet=3.0103;FS=2.044;MLEAC=1;MLEAF=0.500;MQ=53.82;MQRankSum=-3.978;QD=8.95;ReadPosRankSum=0.095;SOR=1.643	GT:AD:DP:GQ:PL	0/1:17,7:24:99:243,0,2590
EU153401.1	2190138	.	G	T	85.77	.	AC=1;AF=0.500;AN=2;BaseQRankSum=1.266;ClippingRankSum=0.000;DP=32;ExcessHet=3.0103;FS=0.000;MLEAC=1;MLEAF=0.500;MQ=53.82;MQRankSum=-3.556;QD=4.08;ReadPosRankSum=0.672;SOR=0.859	GT:AD:DP:GQ:PL	0/1:17,4:21:99:114,0,2641
EU153401.1	2190141	.	T	G	31.77	.	AC=1;AF=0.500;AN=2;BaseQRankSum=-0.781;ClippingRankSum=0.000;DP=33;ExcessHet=3.0103;FS=2.782;MLEAC=1;MLEAF=0.500;MQ=53.46;MQRankSum=-2.420;QD=1.27;ReadPosRankSum=-0.126;SOR=1.911	GT:AD:DP:GQ:PL	0/1:22,3:25:60:60,0,2812
EU153401.1	2190142	.	G	A	76.77	.	AC=1;AF=0.500;AN=2;BaseQRankSum=1.150;ClippingRankSum=0.000;DP=32;ExcessHet=3.0103;FS=0.000;MLEAC=1;MLEAF=0.500;MQ=53.24;MQRankSum=-2.308;QD=3.20;ReadPosRankSum=0.814;SOR=0.836	GT:AD:DP:GQ:PL	0/1:20,4:24:99:105,0,2767
EU153401.1	2190144	.	G	A	79.77	.	AC=1;AF=0.500;AN=2;BaseQRankSum=1.019;ClippingRankSum=0.000;DP=32;ExcessHet=3.0103;FS=0.000;MLEAC=1;MLEAF=0.500;MQ=53.24;MQRankSum=-2.308;QD=3.32;ReadPosRankSum=0.892;SOR=0.836	GT:AD:DP:GQ:PL	0/1:20,4:24:99:108,0,2725
EU153401.1	2190149	.	C	G	172.77	.	AC=1;AF=0.500;AN=2;BaseQRankSum=1.332;ClippingRankSum=0.000;DP=31;ExcessHet=3.0103;FS=9.054;MLEAC=1;MLEAF=0.500;MQ=53.61;MQRankSum=-3.500;QD=7.51;ReadPosRankSum=1.997;SOR=3.293	GT:AD:DP:GQ:PL	0/1:17,6:23:99:201,0,2959
EU153401.1	2190152	.	C	T	34.77	.	AC=1;AF=0.500;AN=2;BaseQRankSum=0.900;ClippingRankSum=0.000;DP=31;ExcessHet=3.0103;FS=2.793;MLEAC=1;MLEAF=0.500;MQ=53.61;MQRankSum=-2.444;QD=1.51;ReadPosRankSum=0.731;SOR=1.828	GT:AD:DP:GQ:PL	0/1:20,3:23:63:63,0,3136
EU153401.1	2190154	.	G	A	31.77	.	AC=1;AF=0.500;AN=2;BaseQRankSum=0.878;ClippingRankSum=0.000;DP=32;ExcessHet=3.0103;FS=2.760;MLEAC=1;MLEAF=0.500;MQ=53.42;MQRankSum=-2.078;QD=1.32;ReadPosRankSum=1.791;SOR=1.714	GT:AD:DP:GQ:PL	0/1:21,3:24:60:60,0,3178
EU153401.1	2190155	.	G	C	31.77	.	AC=1;AF=0.500;AN=2;BaseQRankSum=0.878;ClippingRankSum=0.000;DP=32;ExcessHet=3.0103;FS=2.760;MLEAC=1;MLEAF=0.500;MQ=53.42;MQRankSum=-2.078;QD=1.32;ReadPosRankSum=1.835;SOR=1.714	GT:AD:DP:GQ:PL	0/1:21,3:24:60:60,0,3178
EU153401.1	2190159	.	A	C	28.77	.	AC=1;AF=0.500;AN=2;BaseQRankSum=0.961;ClippingRankSum=0.000;DP=33;ExcessHet=3.0103;FS=2.782;MLEAC=1;MLEAF=0.500;MQ=53.38;MQRankSum=-2.428;QD=1.15;ReadPosRankSum=1.340;SOR=1.911	GT:AD:DP:GQ:PL	0/1:22,3:25:57:57,0,3220
EU153401.1	2190162	.	T	C	28.77	.	AC=1;AF=0.500;AN=2;BaseQRankSum=0.834;ClippingRankSum=0.000;DP=34;ExcessHet=3.0103;FS=2.764;MLEAC=1;MLEAF=0.500;MQ=53.58;MQRankSum=-2.493;QD=1.11;ReadPosRankSum=1.607;SOR=1.802	GT:AD:DP:GQ:PL	0/1:23,3:26:57:57,0,3220
EU153401.1	2190164	.	T	C	28.77	.	AC=1;AF=0.500;AN=2;BaseQRankSum=0.936;ClippingRankSum=0.000;DP=34;ExcessHet=3.0103;FS=2.764;MLEAC=1;MLEAF=0.500;MQ=53.58;MQRankSum=-2.170;QD=1.11;ReadPosRankSum=1.365;SOR=1.802	GT:AD:DP:GQ:PL	0/1:23,3:26:57:57,0,3220
EU153401.1	2190167	.	T	A	22.79	.	AC=1;AF=0.500;AN=2;BaseQRankSum=0.936;ClippingRankSum=0.000;DP=34;ExcessHet=3.0103;FS=2.764;MLEAC=1;MLEAF=0.500;MQ=53.58;MQRankSum=-2.170;QD=0.88;ReadPosRankSum=1.125;SOR=1.802	GT:AD:DP:GQ:PL	0/1:23,3:26:51:51,0,3642
EU153401.1	2190171	.	T	C	109.77	.	AC=1;AF=0.500;AN=2;BaseQRankSum=1.154;ClippingRankSum=0.000;DP=36;ExcessHet=3.0103;FS=0.000;MLEAC=1;MLEAF=0.500;MQ=54.26;MQRankSum=-1.199;QD=3.92;ReadPosRankSum=-1.479;SOR=0.752	GT:AD:DP:GQ:PL	0/1:24,4:28:99:138,0,3937
EU153401.1	2190172	.	A	T	13.95	.	AC=1;AF=0.500;AN=2;BaseQRankSum=0.992;ClippingRankSum=0.000;DP=36;ExcessHet=3.0103;FS=2.755;MLEAC=1;MLEAF=0.500;MQ=54.26;MQRankSum=-2.799;QD=0.50;ReadPosRankSum=1.561;SOR=1.877	GT:AD:DP:GQ:PL	0/1:25,3:28:42:42,0,4112
EU153401.1	2190175	.	C	T	178.73	.	AC=1;AF=0.500;AN=2;BaseQRankSum=1.351;ClippingRankSum=0.000;DP=40;ExcessHet=3.0103;FS=0.000;MLEAC=1;MLEAF=0.500;MQ=53.25;MQRankSum=-3.214;QD=5.77;ReadPosRankSum=0.821;SOR=0.674	GT:AD:DP:GQ:PL	0/1:25,6:31:99:216,0,4196
EU153401.1	2190177	.	AG	A	40.73	.	AC=1;AF=0.500;AN=2;BaseQRankSum=1.220;ClippingRankSum=0.000;DP=40;ExcessHet=3.0103;FS=5.598;MLEAC=1;MLEAF=0.500;MQ=52.77;MQRankSum=-2.954;QD=1.23;ReadPosRankSum=0.966;SOR=2.395	GT:AD:DP:GQ:PL	0/1:29,4:33:78:78,0,4508
EU153401.1	2190178	.	G	A	229.77	.	AC=1;AF=0.500;AN=2;BaseQRankSum=0.820;ClippingRankSum=0.000;DP=39;ExcessHet=3.0103;FS=0.000;MLEAC=1;MLEAF=0.500;MQ=53.06;MQRankSum=-3.121;QD=6.96;ReadPosRankSum=-0.775;SOR=0.804	GT:AD:DP:GQ:PL	0/1:26,7:33:99:258,0,4193
EU153401.1	2190181	.	G	C	37.77	.	AC=1;AF=0.500;AN=2;BaseQRankSum=1.064;ClippingRankSum=0.000;DP=42;ExcessHet=3.0103;FS=0.000;MLEAC=1;MLEAF=0.500;MQ=52.47;MQRankSum=-2.382;QD=1.05;ReadPosRankSum=1.868;SOR=1.085	GT:AD:DP:GQ:PL	0/1:32,4:36:66:66,0,4970
EU153401.1	2190182	.	A	C	127.77	.	AC=1;AF=0.500;AN=2;BaseQRankSum=1.297;ClippingRankSum=0.000;DP=42;ExcessHet=3.0103;FS=8.743;MLEAC=1;MLEAF=0.500;MQ=52.87;MQRankSum=-0.497;QD=3.55;ReadPosRankSum=-0.402;SOR=3.258	GT:AD:DP:GQ:PL	0/1:31,5:36:99:156,0,4880
EU153401.1	2190186	.	T	A	124.77	.	AC=1;AF=0.500;AN=2;BaseQRankSum=1.276;ClippingRankSum=0.000;DP=42;ExcessHet=3.0103;FS=11.979;MLEAC=1;MLEAF=0.500;MQ=52.51;MQRankSum=-0.341;QD=3.28;ReadPosRankSum=-0.841;SOR=3.682	GT:AD:DP:GQ:PL	0/1:32,6:38:99:153,0,4922
EU153401.1	2190196	.	TGC	T	19.78	.	AC=1;AF=0.500;AN=2;BaseQRankSum=0.672;ClippingRankSum=0.000;DP=38;ExcessHet=3.0103;FS=0.000;MLEAC=1;MLEAF=0.500;MQ=49.96;MQRankSum=-1.705;QD=0.53;ReadPosRankSum=0.554;SOR=1.022	GT:AD:DP:GQ:PL	0/1:33,4:37:57:57,0,5096
EU153401.1	2190198	.	C	T	28.77	.	AC=1;AF=0.500;AN=2;BaseQRankSum=0.672;ClippingRankSum=0.000;DP=38;ExcessHet=3.0103;FS=2.044;MLEAC=1;MLEAF=0.500;MQ=49.96;MQRankSum=-2.265;QD=0.78;ReadPosRankSum=-0.661;SOR=0.299	GT:AD:DP:GQ:PL	0/1:33,4:37:57:57,0,5096
EU153401.1	2190202	.	A	G	166.73	.	AC=1;AF=0.500;AN=2;BaseQRankSum=1.063;ClippingRankSum=0.000;DP=41;ExcessHet=3.0103;FS=15.413;MLEAC=1;MLEAF=0.500;MQ=49.36;MQRankSum=0.083;QD=4.63;ReadPosRankSum=0.362;SOR=4.047	GT:AD:DP:GQ:PL	0/1:29,7:36:99:204,0,4793
EU153401.1	2190207	.	G	T	154.77	.	AC=1;AF=0.500;AN=2;BaseQRankSum=0.845;ClippingRankSum=0.000;DP=43;ExcessHet=3.0103;FS=15.115;MLEAC=1;MLEAF=0.500;MQ=49.23;MQRankSum=0.359;QD=3.77;ReadPosRankSum=1.092;SOR=3.956	GT:AD:DP:GQ:PL	0/1:34,7:41:99:183,0,5379
EU153401.1	2190208	.	A	G	274.77	.	AC=1;AF=0.500;AN=2;BaseQRankSum=0.977;ClippingRankSum=0.000;DP=45;ExcessHet=3.0103;FS=5.859;MLEAC=1;MLEAF=0.500;MQ=48.86;MQRankSum=-2.886;QD=6.70;ReadPosRankSum=-2.427;SOR=1.268	GT:AD:DP:GQ:PL	0/1:32,9:41:99:303,0,5157
EU153401.1	2190212	.	G	A	328.77	.	AC=1;AF=0.500;AN=2;BaseQRankSum=1.152;ClippingRankSum=0.000;DP=49;ExcessHet=3.0103;FS=3.239;MLEAC=1;MLEAF=0.500;MQ=48.62;MQRankSum=-0.363;QD=7.47;ReadPosRankSum=1.584;SOR=1.436	GT:AD:DP:GQ:PL	0/1:34,10:44:99:357,0,5283
EU153401.1	2190213	.	C	T	1171.77	.	AC=1;AF=0.500;AN=2;BaseQRankSum=0.470;ClippingRankSum=0.000;DP=49;ExcessHet=3.0103;FS=2.499;MLEAC=1;MLEAF=0.500;MQ=48.62;MQRankSum=-3.249;QD=24.93;ReadPosRankSum=-2.137;SOR=0.931	GT:AD:DP:GQ:PL	0/1:19,28:47:99:1200,0,4339
EU153401.1	2190218	.	A	T	162.73	.	AC=1;AF=0.500;AN=2;BaseQRankSum=0.804;ClippingRankSum=0.000;DP=53;ExcessHet=3.0103;FS=18.340;MLEAC=1;MLEAF=0.500;MQ=48.15;MQRankSum=0.014;QD=3.25;ReadPosRankSum=1.544;SOR=4.407	GT:AD:DP:GQ:PL	0/1:42,8:50:99:200,0,5622
EU153401.1	2190221	.	A	T	126.77	.	AC=1;AF=0.500;AN=2;BaseQRankSum=0.739;ClippingRankSum=0.000;DP=59;ExcessHet=3.0103;FS=19.085;MLEAC=1;MLEAF=0.500;MQ=48.37;MQRankSum=0.813;QD=2.49;ReadPosRankSum=2.344;SOR=4.172	GT:AD:DP:GQ:PL	0/1:44,7:51:99:155,0,5667
EU153401.1	2190224	.	T	G	108.77	.	AC=1;AF=0.500;AN=2;BaseQRankSum=0.684;ClippingRankSum=0.000;DP=63;ExcessHet=3.0103;FS=18.735;MLEAC=1;MLEAF=0.500;MQ=47.66;MQRankSum=0.792;QD=1.88;ReadPosRankSum=2.338;SOR=4.173	GT:AD:DP:GQ:PL	0/1:51,7:58:99:137,0,5919
EU153401.1	2190225	.	C	T	93.73	.	AC=1;AF=0.500;AN=2;BaseQRankSum=0.626;ClippingRankSum=0.000;DP=65;ExcessHet=3.0103;FS=0.000;MLEAC=1;MLEAF=0.500;MQ=47.66;MQRankSum=-1.572;QD=1.59;ReadPosRankSum=-0.933;SOR=0.470	GT:AD:DP:GQ:PL	0/1:53,6:59:99:131,0,6003
EU153401.1	2190227	.	G	A	399.73	.	AC=1;AF=0.500;AN=2;BaseQRankSum=0.797;ClippingRankSum=0.000;DP=66;ExcessHet=3.0103;FS=15.366;MLEAC=1;MLEAF=0.500;MQ=47.24;MQRankSum=-0.308;QD=6.45;ReadPosRankSum=1.457;SOR=2.985	GT:AD:DP:GQ:PL	0/1:48,14:62:99:437,0,5814
EU153401.1	2190230	.	C	A	1659.73	.	AC=1;AF=0.500;AN=2;BaseQRankSum=-0.699;ClippingRankSum=0.000;DP=67;ExcessHet=3.0103;FS=2.254;MLEAC=1;MLEAF=0.500;MQ=47.64;MQRankSum=-2.582;QD=27.66;ReadPosRankSum=-0.694;SOR=0.441	GT:AD:DP:GQ:PL	0/1:21,39:60:99:1697,0,3997
EU153401.1	2190231	.	A	G	78.73	.	AC=1;AF=0.500;AN=2;BaseQRankSum=0.000;ClippingRankSum=0.000;DP=67;ExcessHet=3.0103;FS=0.000;MLEAC=1;MLEAF=0.500;MQ=47.64;MQRankSum=-1.660;QD=1.27;ReadPosRankSum=-2.275;SOR=0.953	GT:AD:DP:GQ:PL	0/1:56,6:62:99:116,0,6164
EU153401.1	2190233	.	T	C	180.73	.	AC=1;AF=0.500;AN=2;BaseQRankSum=0.000;ClippingRankSum=0.000;DP=67;ExcessHet=3.0103;FS=5.505;MLEAC=1;MLEAF=0.500;MQ=47.64;MQRankSum=-1.624;QD=2.92;ReadPosRankSum=-1.722;SOR=1.781	GT:AD:DP:GQ:PL	0/1:53,9:62:99:218,0,5700
EU153401.1	2190234	.	C	T	211.73	.	AC=1;AF=0.500;AN=2;BaseQRankSum=0.000;ClippingRankSum=0.000;DP=72;ExcessHet=3.0103;FS=7.684;MLEAC=1;MLEAF=0.500;MQ=47.14;MQRankSum=-2.039;QD=3.31;ReadPosRankSum=-3.282;SOR=2.049	GT:AD:DP:GQ:PL	0/1:54,10:64:99:249,0,6146
EU153401.1	2190235	.	T	C	897.73	.	AC=1;AF=0.500;AN=2;BaseQRankSum=0.000;ClippingRankSum=0.000;DP=67;ExcessHet=3.0103;FS=11.851;MLEAC=1;MLEAF=0.500;MQ=47.64;MQRankSum=-0.070;QD=14.96;ReadPosRankSum=0.087;SOR=1.905	GT:AD:DP:GQ:PL	0/1:38,22:60:99:935,0,4770
EU153401.1	2190238	.	C	T	142.77	.	AC=1;AF=0.500;AN=2;BaseQRankSum=0.000;ClippingRankSum=0.000;DP=59;ExcessHet=3.0103;FS=1.791;MLEAC=1;MLEAF=0.500;MQ=45.30;MQRankSum=-1.468;QD=2.97;ReadPosRankSum=0.580;SOR=1.042	GT:AD:DP:GQ:PL	0/1:41,7:48:99:171,0,6835
EU153401.1	2190240	.	G	GGTCT	343.73	.	AC=1;AF=0.500;AN=2;BaseQRankSum=0.000;ClippingRankSum=0.000;DP=58;ExcessHet=3.0103;FS=5.987;MLEAC=1;MLEAF=0.500;MQ=46.11;MQRankSum=-0.581;QD=9.55;ReadPosRankSum=0.831;SOR=0.154	GT:AD:DP:GQ:PL	0/1:25,11:36:99:381,0,7799
EU153401.1	2190242	.	ACG	A	94.73	.	AC=1;AF=0.500;AN=2;BaseQRankSum=-2.381;ClippingRankSum=0.000;DP=55;ExcessHet=3.0103;FS=0.000;MLEAC=1;MLEAF=0.500;MQ=46.42;MQRankSum=-2.114;QD=2.26;ReadPosRankSum=-2.624;SOR=0.379	GT:AD:DP:GQ:PL	0/1:36,6:42:99:132,0,8268
EU153401.1	2190243	.	C	T	193.73	.	AC=1;AF=0.500;AN=2;BaseQRankSum=0.000;ClippingRankSum=0.000;DP=55;ExcessHet=3.0103;FS=14.627;MLEAC=1;MLEAF=0.500;MQ=46.42;MQRankSum=0.807;QD=4.73;ReadPosRankSum=1.311;SOR=0.849	GT:AD:DP:GQ:PL	0/1:33,8:41:99:231,0,8213
EU153401.1	2190244	.	G	C	151.73	.	AC=1;AF=0.500;AN=2;BaseQRankSum=0.519;ClippingRankSum=0.000;DP=55;ExcessHet=3.0103;FS=3.995;MLEAC=1;MLEAF=0.500;MQ=46.42;MQRankSum=-1.765;QD=3.70;ReadPosRankSum=0.363;SOR=1.592	GT:AD:DP:GQ:PL	0/1:34,7:41:99:189,0,8118
EU153401.1	2190245	.	A	T	586.73	.	AC=1;AF=0.500;AN=2;BaseQRankSum=0.000;ClippingRankSum=0.000;DP=55;ExcessHet=3.0103;FS=1.451;MLEAC=1;MLEAF=0.500;MQ=46.42;MQRankSum=-2.694;QD=18.93;ReadPosRankSum=-0.346;SOR=0.382	GT:AD:DP:GQ:PL	0/1:15,16:31:99:624,0,7148
EU153401.1	2190247	.	T	TG	181.73	.	AC=1;AF=0.500;AN=2;BaseQRankSum=0.774;ClippingRankSum=0.000;DP=52;ExcessHet=3.0103;FS=11.004;MLEAC=1;MLEAF=0.500;MQ=47.42;MQRankSum=0.521;QD=4.66;ReadPosRankSum=1.319;SOR=0.855	GT:AD:DP:GQ:PL	0/1:31,8:39:99:219,0,9175
EU153401.1	2190249	.	TCA	T	187.73	.	AC=1;AF=0.500;AN=2;BaseQRankSum=1.023;ClippingRankSum=0.000;DP=53;ExcessHet=3.0103;FS=10.498;MLEAC=1;MLEAF=0.500;MQ=47.40;MQRankSum=0.736;QD=4.37;ReadPosRankSum=1.276;SOR=0.870	GT:AD:DP:GQ:PL	0/1:35,8:43:99:225,0,9091
EU153401.1	2190253	.	TCA	T	193.73	.	AC=1;AF=0.500;AN=2;BaseQRankSum=1.039;ClippingRankSum=0.000;DP=52;ExcessHet=3.0103;FS=10.345;MLEAC=1;MLEAF=0.500;MQ=47.53;MQRankSum=0.641;QD=4.61;SOR=0.875	GT:AD:DP:GQ:PL	0/1:34,8:42:99:231,0,8782
EU153401.1	2190257	.	A	G	232.73	.	AC=1;AF=0.500;AN=2;BaseQRankSum=0.188;ClippingRankSum=0.000;DP=52;ExcessHet=3.0103;FS=9.060;MLEAC=1;MLEAF=0.500;MQ=47.54;MQRankSum=0.199;QD=5.41;ReadPosRankSum=1.300;SOR=0.462	GT:AD:DP:GQ:PL	0/1:34,9:43:99:270,0,8745
EU153401.1	2190259	.	C	T	118.77	.	AC=1;AF=0.500;AN=2;BaseQRankSum=0.928;ClippingRankSum=0.000;DP=52;ExcessHet=3.0103;FS=1.935;MLEAC=1;MLEAF=0.500;MQ=47.99;MQRankSum=-2.128;QD=2.97;ReadPosRankSum=-0.104;SOR=1.199	GT:AD:DP:GQ:PL	0/1:35,5:40:99:147,0,8788
EU153401.1	2190262	.	A	T	295.73	.	AC=1;AF=0.500;AN=2;BaseQRankSum=1.662;ClippingRankSum=0.000;DP=53;ExcessHet=3.0103;FS=9.396;MLEAC=1;MLEAF=0.500;MQ=48.25;MQRankSum=-2.869;QD=8.21;ReadPosRankSum=-1.812;SOR=2.712	GT:AD:DP:GQ:PL	0/1:26,10:36:99:333,0,8411
EU153401.1	2190263	.	G	T	820.77	.	AC=1;AF=0.500;AN=2;BaseQRankSum=1.654;ClippingRankSum=0.000;DP=53;ExcessHet=3.0103;FS=1.267;MLEAC=1;MLEAF=0.500;MQ=48.25;MQRankSum=-2.580;QD=18.65;ReadPosRankSum=-1.494;SOR=0.386	GT:AD:DP:GQ:PL	0/1:22,22:44:99:849,0,8175
EU153401.1	2190267	.	T	C	187.77	.	AC=1;AF=0.500;AN=2;BaseQRankSum=0.205;ClippingRankSum=0.000;DP=53;ExcessHet=3.0103;FS=14.004;MLEAC=1;MLEAF=0.500;MQ=48.59;MQRankSum=0.389;QD=4.37;ReadPosRankSum=1.173;SOR=1.427	GT:AD:DP:GQ:PL	0/1:36,7:43:99:216,0,9497
EU153401.1	2190269	.	T	C	367.73	.	AC=1;AF=0.500;AN=2;BaseQRankSum=-1.407;ClippingRankSum=0.000;DP=56;ExcessHet=3.0103;FS=5.230;MLEAC=1;MLEAF=0.500;MQ=48.59;MQRankSum=-2.247;QD=8.97;ReadPosRankSum=0.695;SOR=0.204	GT:AD:DP:GQ:PL	0/1:29,12:41:99:405,0,8843
EU153401.1	2190272	.	G	A	190.77	.	AC=1;AF=0.500;AN=2;BaseQRankSum=-1.045;ClippingRankSum=0.000;DP=60;ExcessHet=3.0103;FS=6.099;MLEAC=1;MLEAF=0.500;MQ=48.02;MQRankSum=-0.134;QD=4.15;ReadPosRankSum=0.972;SOR=0.959	GT:AD:DP:GQ:PL	0/1:38,8:46:99:219,0,9683
EU153401.1	2190278	.	T	G	138.77	.	AC=1;AF=0.500;AN=2;BaseQRankSum=-0.649;ClippingRankSum=0.000;DP=58;ExcessHet=3.0103;FS=9.931;MLEAC=1;MLEAF=0.500;MQ=47.62;MQRankSum=0.671;QD=2.95;ReadPosRankSum=-0.015;SOR=1.461	GT:AD:DP:GQ:PL	0/1:40,7:47:99:167,0,9583
EU153401.1	2190283	.	G	A	219.77	.	AC=1;AF=0.500;AN=2;BaseQRankSum=-0.599;ClippingRankSum=0.000;DP=56;ExcessHet=3.0103;FS=5.799;MLEAC=1;MLEAF=0.500;MQ=47.28;MQRankSum=0.261;QD=4.68;ReadPosRankSum=-0.906;SOR=1.255	GT:AD:DP:GQ:PL	0/1:38,9:47:99:248,0,9550
EU153401.1	2190284	.	T	C	351.77	.	AC=1;AF=0.500;AN=2;BaseQRankSum=-0.411;ClippingRankSum=0.000;DP=60;ExcessHet=3.0103;FS=14.633;MLEAC=1;MLEAF=0.500;MQ=46.12;MQRankSum=-1.964;QD=6.76;ReadPosRankSum=0.135;SOR=3.352	GT:AD:DP:GQ:PL	0/1:41,11:52:99:380,0,9403
EU153401.1	2190285	.	T	C	261.77	.	AC=1;AF=0.500;AN=2;BaseQRankSum=-0.803;ClippingRankSum=0.000;DP=60;ExcessHet=3.0103;FS=11.600;MLEAC=1;MLEAF=0.500;MQ=46.12;MQRankSum=0.541;QD=5.03;ReadPosRankSum=-0.348;SOR=1.451	GT:AD:DP:GQ:PL	0/1:42,10:52:99:290,0,9900
EU153401.1	2190287	.	G	A	303.73	.	AC=1;AF=0.500;AN=2;BaseQRankSum=-0.354;ClippingRankSum=0.000;DP=60;ExcessHet=3.0103;FS=17.578;MLEAC=1;MLEAF=0.500;MQ=46.48;MQRankSum=-2.027;QD=6.20;ReadPosRankSum=0.408;SOR=3.442	GT:AD:DP:GQ:PL	0/1:38,11:49:99:341,0,10094
EU153401.1	2190292	.	A	C	33.73	.	AC=1;AF=0.500;AN=2;BaseQRankSum=-1.200;ClippingRankSum=0.000;DP=60;ExcessHet=3.0103;FS=4.411;MLEAC=1;MLEAF=0.500;MQ=47.06;MQRankSum=-0.963;QD=0.69;ReadPosRankSum=-0.314;SOR=1.833	GT:AD:DP:GQ:PL	0/1:44,5:49:71:71,0,10925
EU153401.1	2190296	.	G	A	328.73	.	AC=1;AF=0.500;AN=2;BaseQRankSum=1.566;ClippingRankSum=0.000;DP=55;ExcessHet=3.0103;FS=19.767;MLEAC=1;MLEAF=0.500;MQ=47.80;MQRankSum=-0.646;QD=8.43;ReadPosRankSum=0.467;SOR=3.240	GT:AD:DP:GQ:PL	0/1:29,10:39:99:366,0,10659
EU153401.1	2190304	.	T	A	388.77	.	AC=1;AF=0.500;AN=2;BaseQRankSum=0.603;ClippingRankSum=0.000;DP=51;ExcessHet=3.0103;FS=3.005;MLEAC=1;MLEAF=0.500;MQ=47.29;MQRankSum=-2.462;QD=9.97;ReadPosRankSum=-0.591;SOR=0.891	GT:AD:DP:GQ:PL	0/1:27,12:39:99:417,0,9615
EU153401.1	2190312	.	G	A	225.77	.	AC=1;AF=0.500;AN=2;BaseQRankSum=1.596;ClippingRankSum=0.000;DP=52;ExcessHet=3.0103;FS=0.000;MLEAC=1;MLEAF=0.500;MQ=47.10;MQRankSum=-1.792;QD=4.70;ReadPosRankSum=-0.743;SOR=0.853	GT:AD:DP:GQ:PL	0/1:39,9:48:99:254,0,12191
EU153401.1	2190315	.	G	A	45.77	.	AC=1;AF=0.500;AN=2;BaseQRankSum=-1.106;ClippingRankSum=0.000;DP=53;ExcessHet=3.0103;FS=1.837;MLEAC=1;MLEAF=0.500;MQ=47.80;MQRankSum=-2.026;QD=0.93;ReadPosRankSum=0.678;SOR=0.910	GT:AD:DP:GQ:PL	0/1:44,5:49:74:74,0,12933
EU153401.1	2190317	.	G	A	363.77	.	AC=1;AF=0.500;AN=2;BaseQRankSum=0.674;ClippingRankSum=0.000;DP=53;ExcessHet=3.0103;FS=18.901;MLEAC=1;MLEAF=0.500;MQ=48.11;MQRankSum=-2.432;QD=7.74;ReadPosRankSum=1.106;SOR=3.431	GT:AD:DP:GQ:PL	0/1:36,11:47:99:392,0,12403
EU153401.1	2190327	.	C	T	36.73	.	AC=1;AF=0.500;AN=2;BaseQRankSum=-0.474;ClippingRankSum=0.000;DP=47;ExcessHet=3.0103;FS=0.000;MLEAC=1;MLEAF=0.500;MQ=45.80;MQRankSum=-1.015;QD=0.78;ReadPosRankSum=0.518;SOR=1.022	GT:AD:DP:GQ:PL	0/1:42,5:47:74:74,0,11946
EU153401.1	2190332	.	T	A	97.73	.	AC=1;AF=0.500;AN=2;BaseQRankSum=0.883;ClippingRankSum=0.000;DP=45;ExcessHet=3.0103;FS=1.786;MLEAC=1;MLEAF=0.500;MQ=45.47;MQRankSum=-2.438;QD=2.33;ReadPosRankSum=-0.450;SOR=1.278	GT:AD:DP:GQ:PL	0/1:36,6:42:99:135,0,11028
EU153401.1	2190333	.	C	A	320.73	.	AC=1;AF=0.500;AN=2;BaseQRankSum=-0.239;ClippingRankSum=0.000;DP=42;ExcessHet=3.0103;FS=1.447;MLEAC=1;MLEAF=0.500;MQ=45.80;MQRankSum=-2.615;QD=9.43;ReadPosRankSum=1.069;SOR=0.682	GT:AD:DP:GQ:PL	0/1:23,11:34:99:358,0,9230
EU153401.1	2190345	.	T	C	173.77	.	AC=1;AF=0.500;AN=2;BaseQRankSum=0.948;ClippingRankSum=0.000;DP=43;ExcessHet=3.0103;FS=3.692;MLEAC=1;MLEAF=0.500;MQ=44.94;MQRankSum=-0.538;QD=4.04;ReadPosRankSum=2.765;SOR=0.687	GT:AD:DP:GQ:PL	0/1:36,7:43:99:202,0,9838
EU153401.1	2190347	.	A	G	91.73	.	AC=1;AF=0.500;AN=2;BaseQRankSum=0.858;ClippingRankSum=0.000;DP=44;ExcessHet=3.0103;FS=0.000;MLEAC=1;MLEAF=0.500;MQ=45.63;MQRankSum=-0.053;QD=2.08;ReadPosRankSum=0.035;SOR=0.512	GT:AD:DP:GQ:PL	0/1:38,6:44:99:129,0,10114
EU153401.1	2190348	.	T	C	178.73	.	AC=1;AF=0.500;AN=2;BaseQRankSum=0.846;ClippingRankSum=0.000;DP=46;ExcessHet=3.0103;FS=1.488;MLEAC=1;MLEAF=0.500;MQ=45.12;MQRankSum=-1.141;QD=3.89;ReadPosRankSum=1.735;SOR=1.044	GT:AD:DP:GQ:PL	0/1:38,8:46:99:216,0,9964
EU153401.1	2190351	.	A	C	102.73	.	AC=1;AF=0.500;AN=2;BaseQRankSum=0.897;ClippingRankSum=0.000;DP=49;ExcessHet=3.0103;FS=1.684;MLEAC=1;MLEAF=0.500;MQ=45.01;MQRankSum=-1.532;QD=2.51;ReadPosRankSum=2.199;SOR=1.101	GT:AD:DP:GQ:PL	0/1:35,6:41:99:140,0,10345
EU153401.1	2190358	.	T	C	403.73	.	AC=1;AF=0.500;AN=2;BaseQRankSum=1.623;ClippingRankSum=0.000;DP=48;ExcessHet=3.0103;FS=6.838;MLEAC=1;MLEAF=0.500;MQ=45.26;MQRankSum=-2.512;QD=8.59;ReadPosRankSum=0.440;SOR=1.569	GT:AD:DP:GQ:PL	0/1:34,13:47:99:441,0,10059
EU153401.1	2190366	.	T	G	180.77	.	AC=1;AF=0.500;AN=2;BaseQRankSum=0.941;ClippingRankSum=0.000;DP=49;ExcessHet=3.0103;FS=3.486;MLEAC=1;MLEAF=0.500;MQ=44.72;MQRankSum=-1.035;QD=3.69;ReadPosRankSum=2.260;SOR=1.057	GT:AD:DP:GQ:PL	0/1:41,8:49:99:209,0,9530
EU153401.1	2190370	.	T	C	24.75	.	AC=1;AF=0.500;AN=2;BaseQRankSum=0.954;ClippingRankSum=0.000;DP=51;ExcessHet=3.0103;FS=4.411;MLEAC=1;MLEAF=0.500;MQ=45.02;MQRankSum=-0.806;QD=0.49;ReadPosRankSum=1.036;SOR=1.839	GT:AD:DP:GQ:PL	0/1:46,5:51:62:62,0,10212
EU153401.1	2190373	.	G	T	421.73	.	AC=1;AF=0.500;AN=2;BaseQRankSum=1.443;ClippingRankSum=0.000;DP=51;ExcessHet=3.0103;FS=7.470;MLEAC=1;MLEAF=0.500;MQ=45.65;MQRankSum=-2.211;QD=10.29;ReadPosRankSum=0.751;SOR=0.950	GT:AD:DP:GQ:PL	0/1:28,13:41:99:459,0,9128
EU153401.1	2190379	.	A	G	229.73	.	AC=1;AF=0.500;AN=2;BaseQRankSum=1.063;ClippingRankSum=0.000;DP=45;ExcessHet=3.0103;FS=0.000;MLEAC=1;MLEAF=0.500;MQ=46.41;MQRankSum=-1.420;QD=5.11;ReadPosRankSum=-0.276;SOR=0.566	GT:AD:DP:GQ:PL	0/1:36,9:45:99:267,0,9322
EU153401.1	2190382	.	T	A	193.77	.	AC=1;AF=0.500;AN=2;BaseQRankSum=0.859;ClippingRankSum=0.000;DP=45;ExcessHet=3.0103;FS=6.287;MLEAC=1;MLEAF=0.500;MQ=46.88;MQRankSum=-1.689;QD=4.31;ReadPosRankSum=1.871;SOR=0.941	GT:AD:DP:GQ:PL	0/1:37,8:45:99:222,0,9627
EU153401.1	2190386	.	A	T	256.77	.	AC=1;AF=0.500;AN=2;BaseQRankSum=0.254;ClippingRankSum=0.000;DP=46;ExcessHet=3.0103;FS=9.215;MLEAC=1;MLEAF=0.500;MQ=46.74;MQRankSum=-1.998;QD=6.42;ReadPosRankSum=0.767;SOR=1.198	GT:AD:DP:GQ:PL	0/1:31,9:40:99:285,0,9330
EU153401.1	2190389	.	T	G	238.77	.	AC=1;AF=0.500;AN=2;BaseQRankSum=0.556;ClippingRankSum=0.000;DP=45;ExcessHet=3.0103;FS=9.008;MLEAC=1;MLEAF=0.500;MQ=46.41;MQRankSum=-1.623;QD=5.31;ReadPosRankSum=0.786;SOR=1.204	GT:AD:DP:GQ:PL	0/1:36,9:45:99:267,0,9582
EU153401.1	2190390	.	G	T	691.77	.	AC=1;AF=0.500;AN=2;BaseQRankSum=-1.686;ClippingRankSum=0.000;DP=45;ExcessHet=3.0103;FS=2.713;MLEAC=1;MLEAF=0.500;MQ=46.41;MQRankSum=-3.321;QD=15.72;ReadPosRankSum=-0.920;SOR=1.278	GT:AD:DP:GQ:PL	0/1:26,18:44:99:720,0,7983
EU153401.1	2190392	.	GGAT	G	421.73	.	AC=1;AF=0.500;AN=2;BaseQRankSum=1.219;ClippingRankSum=0.000;DP=47;ExcessHet=3.0103;FS=5.030;MLEAC=1;MLEAF=0.500;MQ=46.61;MQRankSum=-2.541;QD=10.04;ReadPosRankSum=1.416;SOR=0.475	GT:AD:DP:GQ:PL	0/1:29,13:42:99:459,0,8571
EU153401.1	2190396	.	G	C	779.73	.	AC=1;AF=0.500;AN=2;BaseQRankSum=-0.166;ClippingRankSum=0.000;DP=48;ExcessHet=3.0103;FS=7.279;MLEAC=1;MLEAF=0.500;MQ=45.12;MQRankSum=-2.402;QD=22.28;ReadPosRankSum=-2.063;SOR=0.394	GT:AD:DP:GQ:PL	0/1:20,15:35:99:817,0,7392
EU153401.1	2190398	.	T	TCTA	186.73	.	AC=1;AF=0.500;AN=2;BaseQRankSum=0.744;ClippingRankSum=0.000;DP=55;ExcessHet=3.0103;FS=4.227;MLEAC=1;MLEAF=0.500;MQ=44.23;MQRankSum=-2.596;QD=4.15;SOR=1.170	GT:AD:DP:GQ:PL	0/1:39,6:45:99:224,0,7169
EU153401.1	2190399	.	T	C	147.73	.	AC=1;AF=0.500;AN=2;BaseQRankSum=-0.310;ClippingRankSum=0.000;DP=47;ExcessHet=3.0103;FS=0.000;MLEAC=1;MLEAF=0.500;MQ=44.75;MQRankSum=-1.236;QD=3.44;ReadPosRankSum=-2.034;SOR=0.458	GT:AD:DP:GQ:PL	0/1:35,8:43:99:185,0,8086
EU153401.1	2190402	.	A	T	253.77	.	AC=1;AF=0.500;AN=2;BaseQRankSum=-0.372;ClippingRankSum=0.000;DP=61;ExcessHet=3.0103;FS=1.306;MLEAC=1;MLEAF=0.500;MQ=43.07;MQRankSum=-0.966;QD=4.16;ReadPosRankSum=-1.283;SOR=1.058	GT:AD:DP:GQ:PL	0/1:50,11:61:99:282,0,7065
EU153401.1	2190403	.	G	T	175.73	.	AC=1;AF=0.500;AN=2;BaseQRankSum=1.189;ClippingRankSum=0.000;DP=64;ExcessHet=3.0103;FS=5.510;MLEAC=1;MLEAF=0.500;MQ=42.96;MQRankSum=-0.699;QD=2.93;ReadPosRankSum=1.733;SOR=1.295	GT:AD:DP:GQ:PL	0/1:51,9:60:99:213,0,7514
EU153401.1	2190408	.	G	A	128.77	.	AC=1;AF=0.500;AN=2;BaseQRankSum=-0.726;ClippingRankSum=0.000;DP=66;ExcessHet=3.0103;FS=0.000;MLEAC=1;MLEAF=0.500;MQ=42.26;MQRankSum=0.041;QD=1.95;ReadPosRankSum=-1.274;SOR=0.507	GT:AD:DP:GQ:PL	0/1:58,8:66:99:157,0,7688
EU153401.1	2190409	.	G	T	130.77	.	AC=1;AF=0.500;AN=2;BaseQRankSum=1.117;ClippingRankSum=0.000;DP=67;ExcessHet=3.0103;FS=1.452;MLEAC=1;MLEAF=0.500;MQ=42.23;MQRankSum=-1.004;QD=1.95;ReadPosRankSum=-0.697;SOR=1.047	GT:AD:DP:GQ:PL	0/1:59,8:67:99:159,0,7693
EU153401.1	2190418	.	A	G	330.77	.	AC=1;AF=0.500;AN=2;BaseQRankSum=1.288;ClippingRankSum=0.000;DP=74;ExcessHet=3.0103;FS=2.682;MLEAC=1;MLEAF=0.500;MQ=43.52;MQRankSum=-0.122;QD=4.47;ReadPosRankSum=-0.633;SOR=0.588	GT:AD:DP:GQ:PL	0/1:61,13:74:99:359,0,7944
EU153401.1	2190423	.	C	T	208.77	.	AC=1;AF=0.500;AN=2;BaseQRankSum=0.064;ClippingRankSum=0.000;DP=73;ExcessHet=3.0103;FS=1.419;MLEAC=1;MLEAF=0.500;MQ=42.98;MQRankSum=-1.485;QD=3.03;ReadPosRankSum=1.680;SOR=0.711	GT:AD:DP:GQ:PL	0/1:60,9:69:99:237,0,7846
EU153401.1	2190432	.	GTTC	G	48.73	.	AC=1;AF=0.500;AN=2;BaseQRankSum=0.848;ClippingRankSum=0.000;DP=77;ExcessHet=3.0103;FS=12.541;MLEAC=1;MLEAF=0.500;MQ=44.75;MQRankSum=0.823;QD=0.70;ReadPosRankSum=1.011;SOR=2.820	GT:AD:DP:GQ:PL	0/1:62,8:70:86:86,0,8653
EU153401.1	2190433	.	T	A	872.77	.	AC=1;AF=0.500;AN=2;BaseQRankSum=0.991;ClippingRankSum=0.000;DP=66;ExcessHet=3.0103;FS=12.183;MLEAC=1;MLEAF=0.500;MQ=46.30;MQRankSum=-2.281;QD=14.79;ReadPosRankSum=-1.798;SOR=0.737	GT:AD:DP:GQ:PL	0/1:35,24:59:99:901,0,6199
EU153401.1	2190434	.	T	G	379.77	.	AC=1;AF=0.500;AN=2;BaseQRankSum=-0.639;ClippingRankSum=0.000;DP=58;ExcessHet=3.0103;FS=0.000;MLEAC=1;MLEAF=0.500;MQ=47.60;MQRankSum=-0.416;QD=7.75;ReadPosRankSum=-0.719;SOR=0.631	GT:AD:DP:GQ:PL	0/1:44,5:49:99:408,0,7187
EU153401.1	2190435	.	C	G	10.20	.	AC=1;AF=0.500;AN=2;BaseQRankSum=-0.832;ClippingRankSum=0.000;DP=58;ExcessHet=3.0103;FS=7.978;MLEAC=1;MLEAF=0.500;MQ=47.60;MQRankSum=-0.233;QD=0.19;ReadPosRankSum=1.816;SOR=1.908	GT:AD:DP:GQ:PL	0/1:49,5:54:38:38,0,8138
EU153401.1	2190436	.	T	A	165.73	.	AC=1;AF=0.500;AN=2;BaseQRankSum=1.122;ClippingRankSum=0.000;DP=58;ExcessHet=3.0103;FS=11.972;MLEAC=1;MLEAF=0.500;MQ=47.60;MQRankSum=0.013;QD=3.19;ReadPosRankSum=-0.885;SOR=2.833	GT:AD:DP:GQ:PL	0/1:44,8:52:99:203,0,7363
EU153401.1	2190442	.	A	T	496.73	.	AC=1;AF=0.500;AN=2;BaseQRankSum=-0.298;ClippingRankSum=0.000;DP=51;ExcessHet=3.0103;FS=0.000;MLEAC=1;MLEAF=0.500;MQ=47.44;MQRankSum=-1.288;QD=11.55;ReadPosRankSum=2.571;SOR=0.818	GT:AD:DP:GQ:PL	0/1:28,15:43:99:534,0,6585
EU153401.1	2190448	.	A	G	97.73	.	AC=1;AF=0.500;AN=2;BaseQRankSum=-0.172;ClippingRankSum=0.000;DP=48;ExcessHet=3.0103;FS=7.249;MLEAC=1;MLEAF=0.500;MQ=47.71;MQRankSum=-0.644;QD=2.22;ReadPosRankSum=1.617;SOR=2.284	GT:AD:DP:GQ:PL	0/1:38,6:44:99:135,0,7188
EU153401.1	2190453	.	C	T	11.08	.	AC=1;AF=0.500;AN=2;BaseQRankSum=0.802;ClippingRankSum=0.000;DP=44;ExcessHet=3.0103;FS=13.637;MLEAC=1;MLEAF=0.500;MQ=47.44;MQRankSum=1.310;QD=0.26;ReadPosRankSum=-0.317;SOR=3.240	GT:AD:DP:GQ:PL	0/1:38,4:42:48:48,0,6900
EU153401.1	2190454	.	C	A	109.77	.	AC=1;AF=0.500;AN=2;BaseQRankSum=0.993;ClippingRankSum=0.000;DP=44;ExcessHet=3.0103;FS=0.000;MLEAC=1;MLEAF=0.500;MQ=47.44;MQRankSum=-0.852;QD=2.61;ReadPosRankSum=2.290;SOR=0.593	GT:AD:DP:GQ:PL	0/1:36,6:42:99:138,0,6978
EU153401.1	2190457	.	A	T	568.77	.	AC=1;AF=0.500;AN=2;BaseQRankSum=0.309;ClippingRankSum=0.000;DP=41;ExcessHet=3.0103;FS=1.264;MLEAC=1;MLEAF=0.500;MQ=46.68;MQRankSum=-0.914;QD=14.58;ReadPosRankSum=1.832;SOR=0.882	GT:AD:DP:GQ:PL	0/1:23,16:39:99:597,0,6011
EU153401.1	2190461	.	A	G	37.77	.	AC=1;AF=0.500;AN=2;BaseQRankSum=0.607;ClippingRankSum=0.000;DP=36;ExcessHet=3.0103;FS=6.410;MLEAC=1;MLEAF=0.500;MQ=46.01;MQRankSum=1.104;QD=1.08;ReadPosRankSum=-0.472;SOR=2.821	GT:AD:DP:GQ:PL	0/1:32,3:35:66:66,0,6439
EU153401.1	2190465	.	A	T	451.77	.	AC=1;AF=0.500;AN=2;BaseQRankSum=-0.208;ClippingRankSum=0.000;DP=29;ExcessHet=3.0103;FS=3.512;MLEAC=1;MLEAF=0.500;MQ=49.03;MQRankSum=-0.570;QD=16.13;ReadPosRankSum=-1.751;SOR=0.781	GT:AD:DP:GQ:PL	0/1:16,12:28:99:480,0,6136
EU153401.1	2190469	.	A	G	310.77	.	AC=1;AF=0.500;AN=2;BaseQRankSum=-1.109;ClippingRankSum=0.000;DP=27;ExcessHet=3.0103;FS=1.768;MLEAC=1;MLEAF=0.500;MQ=48.11;MQRankSum=-1.145;QD=14.13;ReadPosRankSum=-0.870;SOR=0.634	GT:AD:DP:GQ:PL	0/1:13,9:22:99:339,0,4939
EU153401.1	2190470	.	T	TGG	67.73	.	AC=1;AF=0.500;AN=2;BaseQRankSum=0.546;ClippingRankSum=0.000;DP=27;ExcessHet=3.0103;FS=0.000;MLEAC=1;MLEAF=0.500;MQ=48.11;MQRankSum=-1.696;QD=2.71;SOR=0.465	GT:AD:DP:GQ:PL	0/1:21,4:25:99:105,0,5362
EU153401.1	2190474	.	C	CTT	64.73	.	AC=1;AF=0.500;AN=2;BaseQRankSum=0.833;ClippingRankSum=0.000;DP=27;ExcessHet=3.0103;FS=0.000;MLEAC=1;MLEAF=0.500;MQ=49.12;MQRankSum=-1.483;QD=2.49;ReadPosRankSum=2.152;SOR=0.412	GT:AD:DP:GQ:PL	0/1:22,4:26:99:102,0,6279
EU153401.1	2190475	.	C	T	301.77	.	AC=1;AF=0.500;AN=2;BaseQRankSum=-1.205;ClippingRankSum=0.000;DP=26;ExcessHet=3.0103;FS=1.706;MLEAC=1;MLEAF=0.500;MQ=48.65;MQRankSum=-0.663;QD=12.57;ReadPosRankSum=-1.703;SOR=0.658	GT:AD:DP:GQ:PL	0/1:15,9:24:99:330,0,5935
EU153401.1	2190477	.	T	C	469.73	.	AC=1;AF=0.500;AN=2;BaseQRankSum=-1.831;ClippingRankSum=0.000;DP=26;ExcessHet=3.0103;FS=3.682;MLEAC=1;MLEAF=0.500;MQ=49.87;MQRankSum=-1.439;QD=18.79;ReadPosRankSum=-0.464;SOR=0.223	GT:AD:DP:GQ:PL	0/1:13,12:25:99:507,0,5833
EU153401.1	2190478	.	TTC	T	58.73	.	AC=1;AF=0.500;AN=2;BaseQRankSum=0.546;ClippingRankSum=0.000;DP=25;ExcessHet=3.0103;FS=0.000;MLEAC=1;MLEAF=0.500;MQ=49.42;MQRankSum=-1.696;QD=2.35;ReadPosRankSum=1.449;SOR=0.346	GT:AD:DP:GQ:PL	0/1:21,4:25:96:96,0,6363
EU153401.1	2190488	.	G	A	34.73	.	AC=1;AF=0.500;AN=2;BaseQRankSum=-0.911;ClippingRankSum=0.000;DP=22;ExcessHet=3.0103;FS=6.067;MLEAC=1;MLEAF=0.500;MQ=49.86;MQRankSum=0.106;QD=1.65;ReadPosRankSum=1.176;SOR=0.889	GT:AD:DP:GQ:PL	0/1:18,3:21:72:72,0,6616
EU153401.1	2190490	.	T	G	85.77	.	AC=1;AF=0.500;AN=2;BaseQRankSum=0.930;ClippingRankSum=0.000;DP=22;ExcessHet=3.0103;FS=2.205;MLEAC=1;MLEAF=0.500;MQ=49.86;MQRankSum=-1.762;QD=3.90;ReadPosRankSum=0.451;SOR=0.255	GT:AD:DP:GQ:PL	0/1:18,4:22:99:114,0,6613
EU153401.1	2190492	.	T	C	355.77	.	AC=1;AF=0.500;AN=2;BaseQRankSum=-0.720;ClippingRankSum=0.000;DP=22;ExcessHet=3.0103;FS=4.228;MLEAC=1;MLEAF=0.500;MQ=49.86;MQRankSum=-3.255;QD=16.17;ReadPosRankSum=0.212;SOR=0.148	GT:AD:DP:GQ:PL	0/1:12,10:22:99:384,0,6209
EU153401.1	2190494	.	G	A	91.77	.	AC=1;AF=0.500;AN=2;BaseQRankSum=-0.456;ClippingRankSum=0.000;DP=22;ExcessHet=3.0103;FS=9.951;MLEAC=1;MLEAF=0.500;MQ=49.86;MQRankSum=-0.154;QD=4.59;ReadPosRankSum=1.137;SOR=1.423	GT:AD:DP:GQ:PL	0/1:16,4:20:99:120,0,6195
EU153401.1	2190496	.	CT	C	76.73	.	AC=1;AF=0.500;AN=2;BaseQRankSum=0.769;ClippingRankSum=0.000;DP=22;ExcessHet=3.0103;FS=2.205;MLEAC=1;MLEAF=0.500;MQ=49.86;MQRankSum=-1.762;QD=3.49;ReadPosRankSum=0.142;SOR=0.255	GT:AD:DP:GQ:PL	0/1:18,4:22:99:114,0,6613
EU153401.1	2190499	.	T	G	85.73	.	AC=1;AF=0.500;AN=2;BaseQRankSum=1.024;ClippingRankSum=0.000;DP=22;ExcessHet=3.0103;FS=2.539;MLEAC=1;MLEAF=0.500;MQ=49.86;MQRankSum=-2.368;QD=4.51;ReadPosRankSum=0.301;SOR=0.160	GT:AD:DP:GQ:PL	0/1:15,4:19:99:123,0,6487
EU153401.1	2190500	.	G	GGT	70.73	.	AC=1;AF=0.500;AN=2;BaseQRankSum=-1.495;ClippingRankSum=0.000;DP=23;ExcessHet=3.0103;FS=2.696;MLEAC=1;MLEAF=0.500;MQ=50.34;MQRankSum=-0.098;QD=3.08;ReadPosRankSum=0.144;SOR=0.946	GT:AD:DP:GQ:PL	0/1:20,3:23:99:108,0,7336
EU153401.1	2190502	.	C	T	175.73	.	AC=1;AF=0.500;AN=2;BaseQRankSum=-1.359;ClippingRankSum=0.000;DP=23;ExcessHet=3.0103;FS=4.947;MLEAC=1;MLEAF=0.500;MQ=50.34;MQRankSum=-1.917;QD=9.25;ReadPosRankSum=0.610;SOR=0.124	GT:AD:DP:GQ:PL	0/1:13,6:19:99:213,0,6657
EU153401.1	2190511	.	T	C	115.73	.	AC=1;AF=0.500;AN=2;BaseQRankSum=0.815;ClippingRankSum=0.000;DP=25;ExcessHet=3.0103;FS=4.873;MLEAC=1;MLEAF=0.500;MQ=48.75;MQRankSum=-1.845;QD=4.82;ReadPosRankSum=-1.373;SOR=0.707	GT:AD:DP:GQ:PL	0/1:19,5:24:99:153,0,6783
EU153401.1	2190517	.	G	A	31.77	.	AC=1;AF=0.500;AN=2;BaseQRankSum=-1.456;ClippingRankSum=0.000;DP=24;ExcessHet=3.0103;FS=0.000;MLEAC=1;MLEAF=0.500;MQ=49.08;MQRankSum=0.230;QD=1.32;ReadPosRankSum=-0.175;SOR=0.657	GT:AD:DP:GQ:PL	0/1:21,3:24:60:60,0,6915
EU153401.1	2190519	.	C	T	11.08	.	AC=1;AF=0.500;AN=2;BaseQRankSum=-2.711;ClippingRankSum=0.000;DP=28;ExcessHet=3.0103;FS=0.000;MLEAC=1;MLEAF=0.500;MQ=49.69;MQRankSum=0.000;QD=0.41;ReadPosRankSum=-0.131;SOR=0.976	GT:AD:DP:GQ:PL	0/1:24,3:27:48:48,0,9009
EU153401.1	2190520	.	T	C	118.73	.	AC=1;AF=0.500;AN=2;BaseQRankSum=0.838;ClippingRankSum=0.000;DP=25;ExcessHet=3.0103;FS=4.649;MLEAC=1;MLEAF=0.500;MQ=48.31;MQRankSum=-1.896;QD=5.16;ReadPosRankSum=-2.053;SOR=0.726	GT:AD:DP:GQ:PL	0/1:18,5:23:99:156,0,6741
EU153401.1	2190524	.	G	A	385.77	.	AC=1;AF=0.500;AN=2;BaseQRankSum=1.338;ClippingRankSum=0.000;DP=25;ExcessHet=3.0103;FS=9.356;MLEAC=1;MLEAF=0.500;MQ=48.31;MQRankSum=-2.862;QD=15.43;ReadPosRankSum=-0.851;SOR=1.018	GT:AD:DP:GQ:PL	0/1:14,11:25:99:414,0,7179
EU153401.1	2190526	.	G	A	421.73	.	AC=1;AF=0.500;AN=2;BaseQRankSum=1.391;ClippingRankSum=0.000;DP=26;ExcessHet=3.0103;FS=6.329;MLEAC=1;MLEAF=0.500;MQ=48.81;MQRankSum=-3.919;QD=16.22;ReadPosRankSum=-0.493;SOR=0.685	GT:AD:DP:GQ:PL	0/1:14,12:26:99:459,0,7012
EU153401.1	2190532	.	G	T	193.77	.	AC=1;AF=0.500;AN=2;BaseQRankSum=0.967;ClippingRankSum=0.000;DP=30;ExcessHet=3.0103;FS=4.091;MLEAC=1;MLEAF=0.500;MQ=48.55;MQRankSum=-2.331;QD=6.68;ReadPosRankSum=-2.183;SOR=1.222	GT:AD:DP:GQ:PL	0/1:23,6:29:99:222,0,7654
EU153401.1	2190533	.	GC	G	91.73	.	AC=1;AF=0.500;AN=2;BaseQRankSum=0.838;ClippingRankSum=0.000;DP=31;ExcessHet=3.0103;FS=0.000;MLEAC=1;MLEAF=0.500;MQ=48.27;MQRankSum=-0.502;QD=2.96;ReadPosRankSum=-1.560;SOR=0.848	GT:AD:DP:GQ:PL	0/1:26,5:31:99:129,0,7786
EU153401.1	2190537	.	C	T	13.95	.	AC=1;AF=0.500;AN=2;BaseQRankSum=0.651;ClippingRankSum=0.000;DP=32;ExcessHet=3.0103;FS=0.000;MLEAC=1;MLEAF=0.500;MQ=47.80;MQRankSum=-1.697;QD=0.45;ReadPosRankSum=2.248;SOR=1.179	GT:AD:DP:GQ:PL	0/1:28,3:31:42:42,0,7502
EU153401.1	2190539	.	C	A	52.77	.	AC=1;AF=0.500;AN=2;BaseQRankSum=0.639;ClippingRankSum=0.000;DP=32;ExcessHet=3.0103;FS=0.000;MLEAC=1;MLEAF=0.500;MQ=47.80;MQRankSum=0.234;QD=1.65;ReadPosRankSum=-1.126;SOR=1.091	GT:AD:DP:GQ:PL	0/1:29,3:32:81:81,0,7873
EU153401.1	2190540	.	C	T	412.77	.	AC=1;AF=0.500;AN=2;BaseQRankSum=0.496;ClippingRankSum=0.000;DP=33;ExcessHet=3.0103;FS=5.222;MLEAC=1;MLEAF=0.500;MQ=47.58;MQRankSum=-3.271;QD=12.51;ReadPosRankSum=-0.281;SOR=0.784	GT:AD:DP:GQ:PL	0/1:21,12:33:99:441,0,7224
EU153401.1	2190541	.	A	T	151.77	.	AC=1;AF=0.500;AN=2;BaseQRankSum=0.779;ClippingRankSum=0.000;DP=33;ExcessHet=3.0103;FS=1.862;MLEAC=1;MLEAF=0.500;MQ=47.58;MQRankSum=-2.074;QD=5.06;ReadPosRankSum=-1.946;SOR=1.256	GT:AD:DP:GQ:PL	0/1:24,6:30:99:180,0,7657
EU153401.1	2190546	.	T	TC	640.73	.	AC=1;AF=0.500;AN=2;BaseQRankSum=0.269;ClippingRankSum=0.000;DP=34;ExcessHet=3.0103;FS=0.000;MLEAC=1;MLEAF=0.500;MQ=47.35;MQRankSum=-2.996;QD=23.73;ReadPosRankSum=-4.029;SOR=0.765	GT:AD:DP:GQ:PL	0/1:12,15:27:99:678,0,7114
EU153401.1	2190551	.	G	T	52.77	.	AC=1;AF=0.500;AN=2;BaseQRankSum=0.000;ClippingRankSum=0.000;DP=35;ExcessHet=3.0103;FS=2.127;MLEAC=1;MLEAF=0.500;MQ=46.54;MQRankSum=0.264;QD=1.65;ReadPosRankSum=-0.969;SOR=1.402	GT:AD:DP:GQ:PL	0/1:28,4:32:81:81,0,7873
EU153401.1	2190552	.	A	G	130.77	.	AC=1;AF=0.500;AN=2;BaseQRankSum=0.695;ClippingRankSum=0.000;DP=36;ExcessHet=3.0103;FS=0.000;MLEAC=1;MLEAF=0.500;MQ=46.35;MQRankSum=-1.736;QD=3.63;ReadPosRankSum=-0.594;SOR=0.576	GT:AD:DP:GQ:PL	0/1:30,6:36:99:159,0,7951
EU153401.1	2190553	.	C	T	625.77	.	AC=1;AF=0.500;AN=2;BaseQRankSum=0.000;ClippingRankSum=0.000;DP=36;ExcessHet=3.0103;FS=6.944;MLEAC=1;MLEAF=0.500;MQ=46.35;MQRankSum=-2.365;QD=17.38;ReadPosRankSum=-1.966;SOR=1.253	GT:AD:DP:GQ:PL	0/1:19,17:36:99:654,0,7456
EU153401.1	2190554	.	A	G	610.73	.	AC=1;AF=0.500;AN=2;BaseQRankSum=-0.111;ClippingRankSum=0.000;DP=40;ExcessHet=3.0103;FS=4.763;MLEAC=1;MLEAF=0.500;MQ=45.61;MQRankSum=-2.569;QD=15.66;ReadPosRankSum=-1.570;SOR=1.296	GT:AD:DP:GQ:PL	0/1:22,17:39:99:648,0,7628
EU153401.1	2190559	.	T	C	133.77	.	AC=1;AF=0.500;AN=2;BaseQRankSum=0.000;ClippingRankSum=0.000;DP=40;ExcessHet=3.0103;FS=7.510;MLEAC=1;MLEAF=0.500;MQ=45.61;MQRankSum=-2.210;QD=3.82;ReadPosRankSum=0.118;SOR=1.925	GT:AD:DP:GQ:PL	0/1:30,5:35:99:162,0,8087
EU153401.1	2190561	.	A	T	118.77	.	AC=1;AF=0.500;AN=2;BaseQRankSum=0.000;ClippingRankSum=0.000;DP=40;ExcessHet=3.0103;FS=4.230;MLEAC=1;MLEAF=0.500;MQ=45.29;MQRankSum=-2.840;QD=3.13;ReadPosRankSum=-0.340;SOR=1.184	GT:AD:DP:GQ:PL	0/1:32,6:38:99:147,0,8296
EU153401.1	2190562	.	G	A	70.77	.	AC=1;AF=0.500;AN=2;BaseQRankSum=0.000;ClippingRankSum=0.000;DP=40;ExcessHet=3.0103;FS=2.125;MLEAC=1;MLEAF=0.500;MQ=45.29;MQRankSum=-1.675;QD=1.86;ReadPosRankSum=-0.048;SOR=1.436	GT:AD:DP:GQ:PL	0/1:34,4:38:99:99,0,8383
EU153401.1	2190568	.	C	T	1060.77	.	AC=1;AF=0.500;AN=2;BaseQRankSum=0.000;ClippingRankSum=0.000;DP=40;ExcessHet=3.0103;FS=7.419;MLEAC=1;MLEAF=0.500;MQ=43.67;MQRankSum=-4.239;QD=27.91;ReadPosRankSum=-2.245;SOR=0.450	GT:AD:DP:GQ:PL	0/1:14,24:38:99:1089,0,6147
EU153401.1	2190570	.	G	A	337.73	.	AC=1;AF=0.500;AN=2;BaseQRankSum=0.000;ClippingRankSum=0.000;DP=44;ExcessHet=3.0103;FS=3.187;MLEAC=1;MLEAF=0.500;MQ=43.43;MQRankSum=-2.497;QD=8.66;ReadPosRankSum=-1.450;SOR=1.202	GT:AD:DP:GQ:PL	0/1:28,11:39:99:375,0,6206
EU153401.1	2190573	.	G	T	123.73	.	AC=1;AF=0.500;AN=2;BaseQRankSum=0.441;ClippingRankSum=0.000;DP=56;ExcessHet=3.0103;FS=0.000;MLEAC=1;MLEAF=0.500;MQ=44.15;MQRankSum=-0.475;QD=2.58;ReadPosRankSum=-0.538;SOR=0.693	GT:AD:DP:GQ:PL	0/1:42,6:48:99:161,0,7427
EU153401.1	2190574	.	G	A	64.77	.	AC=1;AF=0.500;AN=2;BaseQRankSum=0.000;ClippingRankSum=0.000;DP=49;ExcessHet=3.0103;FS=4.623;MLEAC=1;MLEAF=0.500;MQ=44.08;MQRankSum=-1.502;QD=1.51;ReadPosRankSum=-0.834;SOR=1.956	GT:AD:DP:GQ:PL	0/1:38,5:43:93:93,0,6979
EU153401.1	2190577	.	C	T	142.77	.	AC=1;AF=0.500;AN=2;BaseQRankSum=0.649;ClippingRankSum=0.000;DP=51;ExcessHet=3.0103;FS=0.000;MLEAC=1;MLEAF=0.500;MQ=43.66;MQRankSum=-1.428;QD=3.10;ReadPosRankSum=-1.674;SOR=0.904	GT:AD:DP:GQ:PL	0/1:39,7:46:99:171,0,7207
EU153401.1	2190579	.	C	G	120.73	.	AC=1;AF=0.500;AN=2;BaseQRankSum=0.467;ClippingRankSum=0.000;DP=58;ExcessHet=3.0103;FS=0.000;MLEAC=1;MLEAF=0.500;MQ=43.65;MQRankSum=-0.753;QD=2.46;ReadPosRankSum=0.400;SOR=0.941	GT:AD:DP:GQ:PL	0/1:42,7:49:99:158,0,7469
EU153401.1	2190580	.	C	T	525.73	.	AC=1;AF=0.500;AN=2;BaseQRankSum=0.000;ClippingRankSum=0.000;DP=59;ExcessHet=3.0103;FS=2.612;MLEAC=1;MLEAF=0.500;MQ=43.53;MQRankSum=-1.486;QD=10.51;ReadPosRankSum=-0.023;SOR=0.613	GT:AD:DP:GQ:PL	0/1:35,15:50:99:563,0,6980
EU153401.1	2190581	.	A	G	66.73	.	AC=1;AF=0.500;AN=2;BaseQRankSum=-3.016;ClippingRankSum=0.000;DP=65;ExcessHet=3.0103;FS=7.173;MLEAC=1;MLEAF=0.500;MQ=43.13;MQRankSum=-0.446;QD=1.24;ReadPosRankSum=-0.325;SOR=2.275	GT:AD:DP:GQ:PL	0/1:48,6:54:99:104,0,7640
EU153401.1	2190582	.	T	A	120.73	.	AC=1;AF=0.500;AN=2;BaseQRankSum=0.000;ClippingRankSum=0.000;DP=59;ExcessHet=3.0103;FS=0.000;MLEAC=1;MLEAF=0.500;MQ=43.51;MQRankSum=-0.821;QD=2.41;ReadPosRankSum=-0.499;SOR=0.787	GT:AD:DP:GQ:PL	0/1:43,7:50:99:158,0,7469
EU153401.1	2190583	.	A	C	933.77	.	AC=1;AF=0.500;AN=2;BaseQRankSum=-1.001;ClippingRankSum=0.000;DP=59;ExcessHet=3.0103;FS=2.304;MLEAC=1;MLEAF=0.500;MQ=43.51;MQRankSum=-2.900;QD=17.96;ReadPosRankSum=-2.878;SOR=1.045	GT:AD:DP:GQ:PL	0/1:27,25:52:99:962,0,6289
EU153401.1	2190593	.	T	G	24.78	.	AC=1;AF=0.500;AN=2;BaseQRankSum=0.595;ClippingRankSum=0.000;DP=66;ExcessHet=3.0103;FS=4.495;MLEAC=1;MLEAF=0.500;MQ=43.56;MQRankSum=-0.579;QD=0.45;ReadPosRankSum=-0.196;SOR=1.981	GT:AD:DP:GQ:PL	0/1:50,5:55:53:53,0,7648
EU153401.1	2190594	.	C	CTTT	60.73	.	AC=1;AF=0.500;AN=2;BaseQRankSum=0.652;ClippingRankSum=0.000;DP=66;ExcessHet=3.0103;FS=10.451;MLEAC=1;MLEAF=0.500;MQ=43.56;MQRankSum=-0.479;QD=1.10;ReadPosRankSum=-1.158;SOR=2.259	GT:AD:DP:GQ:PL	0/1:49,6:55:98:98,0,7655
EU153401.1	2190595	.	C	A	1399.73	.	AC=1;AF=0.500;AN=2;BaseQRankSum=2.588;ClippingRankSum=0.000;DP=69;ExcessHet=3.0103;FS=11.538;MLEAC=1;MLEAF=0.500;MQ=43.48;MQRankSum=-4.353;QD=30.43;ReadPosRankSum=-1.696;SOR=1.788	GT:AD:DP:GQ:PL	0/1:11,35:46:99:1437,0,5686
EU153401.1	2190597	.	T	C	114.77	.	AC=1;AF=0.500;AN=2;BaseQRankSum=-0.793;ClippingRankSum=0.000;DP=68;ExcessHet=3.0103;FS=4.495;MLEAC=1;MLEAF=0.500;MQ=43.50;MQRankSum=-1.365;QD=2.09;ReadPosRankSum=-0.223;SOR=1.981	GT:AD:DP:GQ:PL	0/1:50,5:55:99:143,0,7471
EU153401.1	2190598	.	C	A	351.73	.	AC=1;AF=0.500;AN=2;BaseQRankSum=1.050;ClippingRankSum=0.000;DP=69;ExcessHet=3.0103;FS=1.328;MLEAC=1;MLEAF=0.500;MQ=43.35;MQRankSum=-1.388;QD=7.33;ReadPosRankSum=2.175;SOR=1.139	GT:AD:DP:GQ:PL	0/1:36,12:48:99:389,0,7028
EU153401.1	2190600	.	G	C	378.73	.	AC=1;AF=0.500;AN=2;BaseQRankSum=0.744;ClippingRankSum=0.000;DP=84;ExcessHet=3.0103;FS=26.738;MLEAC=1;MLEAF=0.500;MQ=43.12;MQRankSum=-0.251;QD=5.49;ReadPosRankSum=2.001;SOR=3.908	GT:AD:DP:GQ:PL	0/1:55,14:69:99:416,0,5236
EU153401.1	2190601	.	C	A	468.73	.	AC=1;AF=0.500;AN=2;BaseQRankSum=0.792;ClippingRankSum=0.000;DP=84;ExcessHet=3.0103;FS=13.593;MLEAC=1;MLEAF=0.500;MQ=43.25;MQRankSum=-0.251;QD=6.60;ReadPosRankSum=2.417;SOR=2.519	GT:AD:DP:GQ:PL	0/1:55,16:71:99:506,0,5146
EU153401.1	2190603	.	G	T	450.73	.	AC=1;AF=0.500;AN=2;BaseQRankSum=0.841;ClippingRankSum=0.000;DP=85;ExcessHet=3.0103;FS=22.173;MLEAC=1;MLEAF=0.500;MQ=43.18;MQRankSum=-0.944;QD=7.39;ReadPosRankSum=2.180;SOR=3.108	GT:AD:DP:GQ:PL	0/1:46,15:61:99:488,0,4813
EU153401.1	2190606	.	G	T	114.73	.	AC=1;AF=0.500;AN=2;BaseQRankSum=0.764;ClippingRankSum=0.000;DP=85;ExcessHet=3.0103;FS=1.541;MLEAC=1;MLEAF=0.500;MQ=43.52;MQRankSum=-1.776;QD=1.66;ReadPosRankSum=1.089;SOR=1.119	GT:AD:DP:GQ:PL	0/1:61,8:69:99:152,0,5422
EU153401.1	2190607	.	C	T	2391.73	.	AC=1;AF=0.500;AN=2;BaseQRankSum=2.757;ClippingRankSum=0.000;DP=84;ExcessHet=3.0103;FS=10.737;MLEAC=1;MLEAF=0.500;MQ=43.56;MQRankSum=-4.065;QD=31.89;ReadPosRankSum=1.884;SOR=1.266	GT:AD:DP:GQ:PL	0/1:16,59:75:99:2429,0,3289
EU153401.1	2190610	.	T	C	150.77	.	AC=1;AF=0.500;AN=2;BaseQRankSum=-1.177;ClippingRankSum=0.000;DP=84;ExcessHet=3.0103;FS=15.471;MLEAC=1;MLEAF=0.500;MQ=43.56;MQRankSum=-0.814;QD=2.01;ReadPosRankSum=-0.317;SOR=2.008	GT:AD:DP:GQ:PL	0/1:66,9:75:99:179,0,5629
EU153401.1	2190612	.	A	G	513.77	.	AC=1;AF=0.500;AN=2;BaseQRankSum=0.801;ClippingRankSum=0.000;DP=84;ExcessHet=3.0103;FS=10.060;MLEAC=1;MLEAF=0.500;MQ=43.56;MQRankSum=-0.358;QD=6.94;ReadPosRankSum=2.472;SOR=2.001	GT:AD:DP:GQ:PL	0/1:57,17:74:99:542,0,5227
EU153401.1	2190613	.	A	G	2187.77	.	AC=1;AF=0.500;AN=2;BaseQRankSum=2.562;ClippingRankSum=0.000;DP=84;ExcessHet=3.0103;FS=1.089;MLEAC=1;MLEAF=0.500;MQ=43.56;MQRankSum=-2.311;QD=30.81;ReadPosRankSum=0.778;SOR=0.473	GT:AD:DP:GQ:PL	0/1:17,54:71:99:2216,0,3346
EU153401.1	2190614	.	G	A	60.77	.	AC=1;AF=0.500;AN=2;BaseQRankSum=0.985;ClippingRankSum=0.000;DP=82;ExcessHet=3.0103;FS=3.483;MLEAC=1;MLEAF=0.500;MQ=43.36;MQRankSum=-0.565;QD=0.83;ReadPosRankSum=0.148;SOR=0.719	GT:AD:DP:GQ:PL	0/1:66,7:73:89:89,0,5719
EU153401.1	2190616	.	C	G	27.77	.	AC=1;AF=0.500;AN=2;BaseQRankSum=0.469;ClippingRankSum=0.000;DP=82;ExcessHet=3.0103;FS=0.000;MLEAC=1;MLEAF=0.500;MQ=43.36;MQRankSum=-0.823;QD=0.39;ReadPosRankSum=0.953;SOR=0.459	GT:AD:DP:GQ:PL	0/1:65,6:71:56:56,0,5596
EU153401.1	2190617	.	T	G	387.77	.	AC=1;AF=0.500;AN=2;BaseQRankSum=0.731;ClippingRankSum=0.000;DP=82;ExcessHet=3.0103;FS=22.889;MLEAC=1;MLEAF=0.500;MQ=43.36;MQRankSum=-0.072;QD=5.46;ReadPosRankSum=2.880;SOR=3.846	GT:AD:DP:GQ:PL	0/1:57,14:71:99:416,0,5236
EU153401.1	2190619	.	A	C	66.77	.	AC=1;AF=0.500;AN=2;BaseQRankSum=0.501;ClippingRankSum=0.000;DP=81;ExcessHet=3.0103;FS=1.605;MLEAC=1;MLEAF=0.500;MQ=43.40;MQRankSum=-1.881;QD=0.93;ReadPosRankSum=1.889;SOR=1.289	GT:AD:DP:GQ:PL	0/1:65,7:72:95:95,0,5635
EU153401.1	2190620	.	A	G	72.77	.	AC=1;AF=0.500;AN=2;BaseQRankSum=0.614;ClippingRankSum=0.000;DP=81;ExcessHet=3.0103;FS=14.092;MLEAC=1;MLEAF=0.500;MQ=43.40;MQRankSum=-1.766;QD=1.04;ReadPosRankSum=-1.366;SOR=2.541	GT:AD:DP:GQ:PL	0/1:63,7:70:99:101,0,5551
EU153401.1	2190622	.	T	C	789.77	.	AC=1;AF=0.500;AN=2;BaseQRankSum=-0.692;ClippingRankSum=0.000;DP=80;ExcessHet=3.0103;FS=3.495;MLEAC=1;MLEAF=0.500;MQ=43.44;MQRankSum=-0.770;QD=11.12;ReadPosRankSum=1.326;SOR=1.192	GT:AD:DP:GQ:PL	0/1:48,23:71:99:818,0,4873
EU153401.1	2190623	.	G	T	72.77	.	AC=1;AF=0.500;AN=2;BaseQRankSum=0.505;ClippingRankSum=0.000;DP=80;ExcessHet=3.0103;FS=0.000;MLEAC=1;MLEAF=0.500;MQ=43.44;MQRankSum=-0.757;QD=1.02;ReadPosRankSum=0.644;SOR=0.614	GT:AD:DP:GQ:PL	0/1:64,7:71:99:101,0,5551
EU153401.1	2190624	.	ACT	A	72.73	.	AC=1;AF=0.500;AN=2;BaseQRankSum=0.640;ClippingRankSum=0.000;DP=79;ExcessHet=3.0103;FS=3.495;MLEAC=1;MLEAF=0.500;MQ=43.36;MQRankSum=-2.012;QD=1.12;ReadPosRankSum=1.347;SOR=1.402	GT:AD:DP:GQ:PL	0/1:58,7:65:99:110,0,5478
EU153401.1	2190625	.	C	G	2061.77	.	AC=1;AF=0.500;AN=2;BaseQRankSum=0.840;ClippingRankSum=0.000;DP=77;ExcessHet=3.0103;FS=1.101;MLEAC=1;MLEAF=0.500;MQ=43.54;MQRankSum=-2.407;QD=31.72;ReadPosRankSum=-1.326;SOR=0.500	GT:AD:DP:GQ:PL	0/1:17,48:65:99:2090,0,3104
EU153401.1	2190627	.	C	G	108.77	.	AC=1;AF=0.500;AN=2;BaseQRankSum=0.805;ClippingRankSum=0.000;DP=73;ExcessHet=3.0103;FS=3.655;MLEAC=1;MLEAF=0.500;MQ=43.39;MQRankSum=-2.089;QD=1.94;ReadPosRankSum=1.402;SOR=1.547	GT:AD:DP:GQ:PL	0/1:49,7:56:99:137,0,5100
EU153401.1	2190629	.	C	T	720.73	.	AC=1;AF=0.500;AN=2;BaseQRankSum=1.251;ClippingRankSum=0.000;DP=76;ExcessHet=3.0103;FS=26.317;MLEAC=1;MLEAF=0.500;MQ=43.43;MQRankSum=-1.888;QD=11.82;ReadPosRankSum=2.036;SOR=2.477	GT:AD:DP:GQ:PL	0/1:41,20:61:99:758,0,4280
EU153401.1	2190632	.	A	G	1260.77	.	AC=1;AF=0.500;AN=2;BaseQRankSum=1.404;ClippingRankSum=0.000;DP=73;ExcessHet=3.0103;FS=23.546;MLEAC=1;MLEAF=0.500;MQ=43.56;MQRankSum=-1.263;QD=20.33;ReadPosRankSum=-1.945;SOR=1.067	GT:AD:DP:GQ:PL	0/1:32,30:62:99:1289,0,4005
EU153401.1	2190633	.	T	C	81.77	.	AC=1;AF=0.500;AN=2;BaseQRankSum=0.526;ClippingRankSum=0.000;DP=74;ExcessHet=3.0103;FS=3.632;MLEAC=1;MLEAF=0.500;MQ=43.32;MQRankSum=-1.609;QD=1.24;ReadPosRankSum=1.167;SOR=1.557	GT:AD:DP:GQ:PL	0/1:59,7:66:99:110,0,5436
EU153401.1	2190637	.	C	T	303.77	.	AC=1;AF=0.500;AN=2;BaseQRankSum=0.764;ClippingRankSum=0.000;DP=69;ExcessHet=3.0103;FS=4.855;MLEAC=1;MLEAF=0.500;MQ=43.22;MQRankSum=-2.293;QD=5.73;ReadPosRankSum=-0.066;SOR=1.508	GT:AD:DP:GQ:PL	0/1:42,11:53:99:332,0,4556
EU153401.1	2190639	.	G	C	420.77	.	AC=1;AF=0.500;AN=2;BaseQRankSum=0.843;ClippingRankSum=0.000;DP=67;ExcessHet=3.0103;FS=28.104;MLEAC=1;MLEAF=0.500;MQ=43.37;MQRankSum=-0.228;QD=7.38;ReadPosRankSum=0.529;SOR=3.905	GT:AD:DP:GQ:PL	0/1:43,14:57:99:449,0,4672
EU153401.1	2190640	.	C	T	96.77	.	AC=1;AF=0.500;AN=2;BaseQRankSum=0.555;ClippingRankSum=0.000;DP=68;ExcessHet=3.0103;FS=14.128;MLEAC=1;MLEAF=0.500;MQ=43.30;MQRankSum=-1.987;QD=1.61;ReadPosRankSum=0.369;SOR=2.541	GT:AD:DP:GQ:PL	0/1:53,7:60:99:125,0,5728
EU153401.1	2190642	.	T	C	369.77	.	AC=1;AF=0.500;AN=2;BaseQRankSum=1.088;ClippingRankSum=0.000;DP=69;ExcessHet=3.0103;FS=4.530;MLEAC=1;MLEAF=0.500;MQ=43.92;MQRankSum=-1.964;QD=6.06;ReadPosRankSum=0.353;SOR=1.483	GT:AD:DP:GQ:PL	0/1:48,13:61:99:398,0,5409
EU153401.1	2190643	.	A	T	438.77	.	AC=1;AF=0.500;AN=2;BaseQRankSum=1.256;ClippingRankSum=0.000;DP=68;ExcessHet=3.0103;FS=33.293;MLEAC=1;MLEAF=0.500;MQ=44.15;MQRankSum=-0.647;QD=8.28;ReadPosRankSum=0.010;SOR=3.900	GT:AD:DP:GQ:PL	0/1:39,14:53:99:467,0,5035
EU153401.1	2190644	.	T	A	15.88	.	AC=1;AF=0.500;AN=2;BaseQRankSum=0.669;ClippingRankSum=0.000;DP=67;ExcessHet=3.0103;FS=4.928;MLEAC=1;MLEAF=0.500;MQ=44.21;MQRankSum=-1.422;QD=0.28;ReadPosRankSum=-0.422;SOR=1.526	GT:AD:DP:GQ:PL	0/1:53,4:57:44:44,0,5685
EU153401.1	2190645	.	A	C	417.77	.	AC=1;AF=0.500;AN=2;BaseQRankSum=1.180;ClippingRankSum=0.000;DP=66;ExcessHet=3.0103;FS=27.492;MLEAC=1;MLEAF=0.500;MQ=44.28;MQRankSum=-0.335;QD=7.20;ReadPosRankSum=-0.409;SOR=3.906	GT:AD:DP:GQ:PL	0/1:44,14:58:99:446,0,5329
EU153401.1	2190646	.	G	A	516.73	.	AC=1;AF=0.500;AN=2;BaseQRankSum=0.459;ClippingRankSum=0.000;DP=66;ExcessHet=3.0103;FS=18.234;MLEAC=1;MLEAF=0.500;MQ=44.62;MQRankSum=1.006;QD=9.75;ReadPosRankSum=-0.243;SOR=3.160	GT:AD:DP:GQ:PL	0/1:37,16:53:99:554,0,4987
EU153401.1	2190650	.	G	A	21.80	.	AC=1;AF=0.500;AN=2;BaseQRankSum=0.669;ClippingRankSum=0.000;DP=65;ExcessHet=3.0103;FS=4.144;MLEAC=1;MLEAF=0.500;MQ=44.69;MQRankSum=-0.828;QD=0.38;ReadPosRankSum=0.762;SOR=1.609	GT:AD:DP:GQ:PL	0/1:52,5:57:50:50,0,5608
EU153401.1	2190651	.	A	T	700.77	.	AC=1;AF=0.500;AN=2;BaseQRankSum=1.911;ClippingRankSum=0.000;DP=65;ExcessHet=3.0103;FS=33.638;MLEAC=1;MLEAF=0.500;MQ=44.69;MQRankSum=-1.959;QD=16.68;ReadPosRankSum=0.029;SOR=3.592	GT:AD:DP:GQ:PL	0/1:23,19:42:99:729,0,4306
EU153401.1	2190656	.	GTTTTTTT	G	72.73	.	AC=1;AF=0.500;AN=2;BaseQRankSum=0.889;ClippingRankSum=0.000;DP=60;ExcessHet=3.0103;FS=0.000;MLEAC=1;MLEAF=0.500;MQ=45.08;MQRankSum=-1.722;QD=1.45;ReadPosRankSum=-0.667;SOR=0.972	GT:AD:DP:GQ:PL	0/1:44,6:50:99:110,0,5305
EU153401.1	2190657	.	T	A	337.77	.	AC=1;AF=0.500;AN=2;BaseQRankSum=1.209;ClippingRankSum=0.000;DP=57;ExcessHet=3.0103;FS=26.407;MLEAC=1;MLEAF=0.500;MQ=44.94;MQRankSum=-1.193;QD=8.24;ReadPosRankSum=-0.240;SOR=4.802	GT:AD:DP:GQ:PL	0/1:31,10:41:99:366,0,4630
EU153401.1	2190663	.	TTTCTTTTA	T	237.73	.	AC=1;AF=0.500;AN=2;BaseQRankSum=1.230;ClippingRankSum=0.000;DP=62;ExcessHet=3.0103;FS=1.301;MLEAC=1;MLEAF=0.500;MQ=45.55;MQRankSum=-0.514;QD=4.32;ReadPosRankSum=1.428;SOR=0.923	GT:AD:DP:GQ:PL	0/1:45,10:55:99:275,0,7052
EU153401.1	2190665	.	TCTTTTA	T	252.73	.	AC=1;AF=0.500;AN=2;BaseQRankSum=0.224;ClippingRankSum=0.000;DP=59;ExcessHet=3.0103;FS=12.126;MLEAC=1;MLEAF=0.500;MQ=45.95;MQRankSum=-1.243;QD=5.05;ReadPosRankSum=-0.550;SOR=2.968	GT:AD:DP:GQ:PL	0/1:41,9:50:99:290,0,6483
EU153401.1	2190679	.	C	T	84.77	.	AC=1;AF=0.500;AN=2;BaseQRankSum=-0.441;ClippingRankSum=0.000;DP=58;ExcessHet=3.0103;FS=7.021;MLEAC=1;MLEAF=0.500;MQ=45.01;MQRankSum=-0.411;QD=1.77;SOR=2.303	GT:AD:DP:GQ:PL	0/1:42,6:48:99:113,0,6654
EU153401.1	2190680	.	T	G	78.77	.	AC=1;AF=0.500;AN=2;BaseQRankSum=0.803;ClippingRankSum=0.000;DP=56;ExcessHet=3.0103;FS=7.225;MLEAC=1;MLEAF=0.500;MQ=45.18;MQRankSum=-0.401;QD=1.61;SOR=2.279	GT:AD:DP:GQ:PL	0/1:43,6:49:99:107,0,6738
EU153401.1	2190685	.	C	T	291.77	.	AC=1;AF=0.500;AN=2;BaseQRankSum=-0.022;ClippingRankSum=0.000;DP=61;ExcessHet=3.0103;FS=35.648;MLEAC=1;MLEAF=0.500;MQ=44.39;MQRankSum=0.539;QD=5.51;ReadPosRankSum=-1.684;SOR=4.799	GT:AD:DP:GQ:PL	0/1:43,10:53:99:320,0,6638
EU153401.1	2190686	.	C	G	303.73	.	AC=1;AF=0.500;AN=2;BaseQRankSum=1.146;ClippingRankSum=0.000;DP=64;ExcessHet=3.0103;FS=35.278;MLEAC=1;MLEAF=0.500;MQ=44.72;MQRankSum=0.811;QD=6.33;ReadPosRankSum=-1.180;SOR=4.608	GT:AD:DP:GQ:PL	0/1:39,9:48:99:341,0,6344
EU153401.1	2190689	.	A	G	30.77	.	AC=1;AF=0.500;AN=2;BaseQRankSum=-0.131;ClippingRankSum=0.000;DP=59;ExcessHet=3.0103;FS=0.000;MLEAC=1;MLEAF=0.500;MQ=44.84;MQRankSum=-1.679;QD=0.59;ReadPosRankSum=-1.973;SOR=0.779	GT:AD:DP:GQ:PL	0/1:47,5:52:59:59,0,6968
EU153401.1	2190691	.	G	C	114.73	.	AC=1;AF=0.500;AN=2;BaseQRankSum=1.218;ClippingRankSum=0.000;DP=60;ExcessHet=3.0103;FS=1.646;MLEAC=1;MLEAF=0.500;MQ=44.77;MQRankSum=3.159;QD=2.21;ReadPosRankSum=1.999;SOR=1.284	GT:AD:DP:GQ:PL	0/1:45,7:52:99:152,0,6905
EU153401.1	2190700	.	T	A	150.77	.	AC=1;AF=0.500;AN=2;BaseQRankSum=1.206;ClippingRankSum=0.000;DP=63;ExcessHet=3.0103;FS=1.455;MLEAC=1;MLEAF=0.500;MQ=44.79;MQRankSum=2.892;QD=2.84;ReadPosRankSum=1.952;SOR=1.009	GT:AD:DP:GQ:PL	0/1:45,8:53:99:179,0,7465
EU153401.1	2190706	.	C	A	276.77	.	AC=1;AF=0.500;AN=2;BaseQRankSum=1.616;ClippingRankSum=0.000;DP=67;ExcessHet=3.0103;FS=0.000;MLEAC=1;MLEAF=0.500;MQ=43.91;MQRankSum=3.169;QD=4.54;ReadPosRankSum=2.701;SOR=0.851	GT:AD:DP:GQ:PL	0/1:51,10:61:99:305,0,7770
EU153401.1	2190715	.	C	T	36.77	.	AC=1;AF=0.500;AN=2;BaseQRankSum=-0.785;ClippingRankSum=0.000;DP=69;ExcessHet=3.0103;FS=20.820;MLEAC=1;MLEAF=0.500;MQ=43.10;MQRankSum=1.132;QD=0.54;ReadPosRankSum=0.530;SOR=3.903	GT:AD:DP:GQ:PL	0/1:62,6:68:65:65,0,7833
EU153401.1	2190724	.	T	TTA	246.73	.	AC=1;AF=0.500;AN=2;BaseQRankSum=1.876;ClippingRankSum=0.000;DP=67;ExcessHet=3.0103;FS=4.776;MLEAC=1;MLEAF=0.500;MQ=43.50;MQRankSum=2.102;QD=3.74;ReadPosRankSum=2.338;SOR=1.183	GT:AD:DP:GQ:PL	0/1:55,11:66:99:284,0,8119
EU153401.1	2190726	.	A	ATT	348.73	.	AC=1;AF=0.500;AN=2;BaseQRankSum=1.862;ClippingRankSum=0.000;DP=64;ExcessHet=3.0103;FS=1.229;MLEAC=1;MLEAF=0.500;MQ=44.04;MQRankSum=2.309;QD=5.54;ReadPosRankSum=2.369;SOR=0.974	GT:AD:DP:GQ:PL	0/1:51,12:63:99:386,0,7250
EU153401.1	2190733	.	TGAC	T	117.73	.	AC=1;AF=0.500;AN=2;BaseQRankSum=-2.597;ClippingRankSum=0.000;DP=56;ExcessHet=3.0103;FS=18.252;MLEAC=1;MLEAF=0.500;MQ=45.62;MQRankSum=-1.704;QD=2.31;ReadPosRankSum=1.768;SOR=4.174	GT:AD:DP:GQ:PL	0/1:44,7:51:99:155,0,4857
EU153401.1	2190734	.	G	T	1242.77	.	AC=1;AF=0.500;AN=2;BaseQRankSum=0.209;ClippingRankSum=0.000;DP=44;ExcessHet=3.0103;FS=5.497;MLEAC=1;MLEAF=0.500;MQ=47.00;MQRankSum=-0.403;QD=28.24;ReadPosRankSum=-1.099;SOR=0.177	GT:AD:DP:GQ:PL	0/1:12,32:44:99:1271,0,3361
EU153401.1	2190736	.	C	T	1051.73	.	AC=1;AF=0.500;AN=2;BaseQRankSum=1.366;ClippingRankSum=0.000;DP=44;ExcessHet=3.0103;FS=5.158;MLEAC=1;MLEAF=0.500;MQ=47.00;MQRankSum=-0.253;QD=25.65;ReadPosRankSum=-1.694;SOR=0.201	GT:AD:DP:GQ:PL	0/1:14,27:41:99:1089,0,2744
EU153401.1	2190740	.	A	T	586.77	.	AC=1;AF=0.500;AN=2;BaseQRankSum=-0.570;ClippingRankSum=0.000;DP=45;ExcessHet=3.0103;FS=7.240;MLEAC=1;MLEAF=0.500;MQ=47.32;MQRankSum=-1.537;QD=13.04;ReadPosRankSum=0.016;SOR=2.000	GT:AD:DP:GQ:PL	0/1:29,16:45:99:615,0,3449
EU153401.1	2190742	.	G	C	351.73	.	AC=1;AF=0.500;AN=2;BaseQRankSum=2.339;ClippingRankSum=0.000;DP=51;ExcessHet=3.0103;FS=15.664;MLEAC=1;MLEAF=0.500;MQ=45.37;MQRankSum=1.511;QD=7.03;ReadPosRankSum=-0.722;SOR=0.622	GT:AD:DP:GQ:PL	0/1:38,12:50:99:389,0,3934
EU153401.1	2190743	.	A	G	103.77	.	AC=1;AF=0.500;AN=2;BaseQRankSum=0.213;ClippingRankSum=0.000;DP=51;ExcessHet=3.0103;FS=1.810;MLEAC=1;MLEAF=0.500;MQ=45.37;MQRankSum=0.133;QD=2.26;ReadPosRankSum=2.356;SOR=1.033	GT:AD:DP:GQ:PL	0/1:40,6:46:99:132,0,3784
EU153401.1	2190747	.	G	GACTTT	345.73	.	AC=1;AF=0.500;AN=2;BaseQRankSum=2.378;ClippingRankSum=0.000;DP=49;ExcessHet=3.0103;FS=15.387;MLEAC=1;MLEAF=0.500;MQ=44.73;MQRankSum=1.662;QD=7.06;ReadPosRankSum=-1.493;SOR=0.625	GT:AD:DP:GQ:PL	0/1:37,12:49:99:383,0,3458
EU153401.1	2190769	.	T	C	2426.77	.	AC=1;AF=0.500;AN=2;BaseQRankSum=0.062;ClippingRankSum=0.000;DP=163;ExcessHet=3.0103;FS=7.996;MLEAC=1;MLEAF=0.500;MQ=44.25;MQRankSum=-0.582;QD=31.11;ReadPosRankSum=-2.737;SOR=1.371	GT:AD:DP:GQ:PL	0/1:30,48:78:99:2455,0,1355
EU153401.1	2190771	.	A	G	2248.73	.	AC=1;AF=0.500;AN=2;BaseQRankSum=0.279;ClippingRankSum=0.000;DP=158;ExcessHet=3.0103;FS=0.000;MLEAC=1;MLEAF=0.500;MQ=44.06;MQRankSum=-2.893;QD=33.07;ReadPosRankSum=-2.158;SOR=0.743	GT:AD:DP:GQ:PL	0/1:15,53:68:99:2286,0,536
EU153401.1	2190774	.	G	A	343.73	.	AC=1;AF=0.500;AN=2;BaseQRankSum=0.702;ClippingRankSum=0.000;DP=153;ExcessHet=3.0103;FS=1.165;MLEAC=1;MLEAF=0.500;MQ=44.28;MQRankSum=-0.936;QD=4.77;ReadPosRankSum=-0.538;SOR=0.432	GT:AD:DP:GQ:PL	0/1:58,14:72:99:381,0,2402
EU153401.1	2190775	.	G	A	2263.73	.	AC=1;AF=0.500;AN=2;BaseQRankSum=-1.285;ClippingRankSum=0.000;DP=152;ExcessHet=3.0103;FS=5.657;MLEAC=1;MLEAF=0.500;MQ=44.16;MQRankSum=-0.319;QD=34.83;ReadPosRankSum=-0.819;SOR=0.967	GT:AD:DP:GQ:PL	0/1:10,55:65:99:2301,0,277
EU153401.1	2190780	.	C	G	2128.73	.	AC=1;AF=0.500;AN=2;BaseQRankSum=-0.181;ClippingRankSum=0.000;DP=140;ExcessHet=3.0103;FS=0.000;MLEAC=1;MLEAF=0.500;MQ=44.33;MQRankSum=-1.645;QD=33.79;ReadPosRankSum=-1.239;SOR=0.714	GT:AD:DP:GQ:PL	0/1:13,50:63:99:2166,0,461
EU153401.1	2190782	.	A	G	1780.77	.	AC=1;AF=0.500;AN=2;BaseQRankSum=0.578;ClippingRankSum=0.000;DP=132;ExcessHet=3.0103;FS=1.034;MLEAC=1;MLEAF=0.500;MQ=44.20;MQRankSum=-2.103;QD=29.68;ReadPosRankSum=-0.345;SOR=0.527	GT:AD:DP:GQ:PL	0/1:20,40:60:99:1809,0,779
EU153401.1	2190784	.	T	C	15.88	.	AC=1;AF=0.500;AN=2;BaseQRankSum=-0.651;ClippingRankSum=0.000;DP=127;ExcessHet=3.0103;FS=4.518;MLEAC=1;MLEAF=0.500;MQ=43.87;MQRankSum=1.626;QD=0.28;ReadPosRankSum=-0.877;SOR=1.971	GT:AD:DP:GQ:PL	0/1:51,5:56:44:44,0,2369
EU153401.1	2190794	.	T	G	1153.77	.	AC=1;AF=0.500;AN=2;BaseQRankSum=-1.275;ClippingRankSum=0.000;DP=97;ExcessHet=3.0103;FS=0.000;MLEAC=1;MLEAF=0.500;MQ=42.08;MQRankSum=-1.735;QD=29.58;ReadPosRankSum=-1.828;SOR=0.673	GT:AD:DP:GQ:PL	0/1:11,28:39:99:1182,0,491
EU153401.1	2190832	.	G	GT	328.73	.	AC=1;AF=0.500;AN=2;BaseQRankSum=-0.572;ClippingRankSum=0.000;DP=69;ExcessHet=3.0103;FS=3.715;MLEAC=1;MLEAF=0.500;MQ=40.76;MQRankSum=4.274;QD=9.96;ReadPosRankSum=1.917;SOR=0.542	GT:AD:DP:GQ:PL	0/1:24,9:33:99:366,0,1173
EU153401.1	2190861	.	T	G	55.77	.	AC=1;AF=0.500;AN=2;BaseQRankSum=-2.880;ClippingRankSum=0.000;DP=64;ExcessHet=3.0103;FS=4.782;MLEAC=1;MLEAF=0.500;MQ=34.80;MQRankSum=4.037;QD=0.90;ReadPosRankSum=3.162;SOR=0.115	GT:AD:DP:GQ:PL	0/1:56,6:62:84:84,0,1846
EU153401.1	2190923	.	C	CTTTG	457.73	.	AC=2;AF=1.00;AN=2;DP=11;ExcessHet=3.0103;FS=0.000;MLEAC=2;MLEAF=1.00;MQ=60.00;QD=33.84;SOR=0.859	GT:AD:DP:GQ:PL	1/1:0,11:11:33:495,33,0
EU153401.1	2191138	.	G	A	428.77	.	AC=2;AF=1.00;AN=2;DP=12;ExcessHet=3.0103;FS=0.000;MLEAC=2;MLEAF=1.00;MQ=60.00;QD=30.12;SOR=1.981	GT:AD:DP:GQ:PL	1/1:0,12:12:36:457,36,0
EU153401.1	2191313	.	T	C	64.77	.	AC=1;AF=0.500;AN=2;BaseQRankSum=0.900;ClippingRankSum=0.000;DP=29;ExcessHet=3.0103;FS=5.722;MLEAC=1;MLEAF=0.500;MQ=49.29;MQRankSum=1.193;QD=2.23;ReadPosRankSum=1.237;SOR=2.833	GT:AD:DP:GQ:PL	0/1:25,4:29:93:93,0,1035
EU153401.1	2191315	.	T	A	33.73	.	AC=1;AF=0.500;AN=2;BaseQRankSum=0.044;ClippingRankSum=0.000;DP=29;ExcessHet=3.0103;FS=0.000;MLEAC=1;MLEAF=0.500;MQ=49.29;MQRankSum=-2.645;QD=1.16;ReadPosRankSum=-2.148;SOR=0.527	GT:AD:DP:GQ:PL	0/1:24,5:29:71:71,0,852
EU153401.1	2191317	.	T	C	19.81	.	AC=1;AF=0.500;AN=2;BaseQRankSum=0.814;ClippingRankSum=0.000;DP=27;ExcessHet=3.0103;FS=6.058;MLEAC=1;MLEAF=0.500;MQ=49.42;MQRankSum=1.569;QD=0.73;ReadPosRankSum=0.968;SOR=2.546	GT:AD:DP:GQ:PL	0/1:24,3:27:48:48,0,1082
EU153401.1	2191321	.	A	C	817.77	.	AC=1;AF=0.500;AN=2;BaseQRankSum=-0.955;ClippingRankSum=0.000;DP=22;ExcessHet=3.0103;FS=9.394;MLEAC=1;MLEAF=0.500;MQ=53.22;MQRankSum=-0.463;QD=28.95;ReadPosRankSum=-0.384;SOR=0.039	GT:AD:DP:GQ:PL	0/1:4,18:22:96:846,0,96
EU153401.1	2191324	.	T	C	192.73	.	AC=1;AF=0.500;AN=2;BaseQRankSum=1.528;ClippingRankSum=0.000;DP=24;ExcessHet=3.0103;FS=4.193;MLEAC=1;MLEAF=0.500;MQ=53.56;MQRankSum=-2.022;QD=8.76;ReadPosRankSum=-1.301;SOR=1.567	GT:AD:DP:GQ:PL	0/1:15,7:22:99:230,0,526
EU153401.1	2191330	.	G	A	19.78	.	AC=1;AF=0.500;AN=2;BaseQRankSum=0.608;ClippingRankSum=0.000;DP=26;ExcessHet=3.0103;FS=2.764;MLEAC=1;MLEAF=0.500;MQ=51.90;MQRankSum=1.521;QD=0.76;ReadPosRankSum=1.125;SOR=2.093	GT:AD:DP:GQ:PL	0/1:23,3:26:57:57,0,957
EU153401.1	2191331	.	G	C	13.91	.	AC=1;AF=0.500;AN=2;BaseQRankSum=0.595;ClippingRankSum=0.000;DP=27;ExcessHet=3.0103;FS=2.764;MLEAC=1;MLEAF=0.500;MQ=52.06;MQRankSum=1.571;QD=0.52;ReadPosRankSum=1.125;SOR=1.981	GT:AD:DP:GQ:PL	0/1:24,3:27:51:51,0,1041
EU153401.1	2191334	.	T	G	22.79	.	AC=1;AF=0.500;AN=2;BaseQRankSum=0.723;ClippingRankSum=0.000;DP=26;ExcessHet=3.0103;FS=2.764;MLEAC=1;MLEAF=0.500;MQ=52.89;MQRankSum=1.521;QD=0.88;ReadPosRankSum=1.128;SOR=1.802	GT:AD:DP:GQ:PL	0/1:23,3:26:51:51,0,1041
EU153401.1	2191335	.	C	T	28.77	.	AC=1;AF=0.500;AN=2;BaseQRankSum=0.608;ClippingRankSum=0.000;DP=27;ExcessHet=3.0103;FS=2.764;MLEAC=1;MLEAF=0.500;MQ=52.93;MQRankSum=-1.476;QD=1.11;ReadPosRankSum=-2.056;SOR=1.802	GT:AD:DP:GQ:PL	0/1:23,3:26:57:57,0,937
EU153401.1	2191343	.	T	A	469.77	.	AC=1;AF=0.500;AN=2;BaseQRankSum=1.300;ClippingRankSum=0.000;DP=29;ExcessHet=3.0103;FS=6.513;MLEAC=1;MLEAF=0.500;MQ=53.66;MQRankSum=-3.622;QD=16.78;ReadPosRankSum=-3.753;SOR=2.262	GT:AD:DP:GQ:PL	0/1:16,12:28:99:498,0,633
EU153401.1	2191344	.	C	T	118.77	.	AC=1;AF=0.500;AN=2;BaseQRankSum=0.709;ClippingRankSum=0.000;DP=28;ExcessHet=3.0103;FS=0.000;MLEAC=1;MLEAF=0.500;MQ=54.45;MQRankSum=-2.829;QD=4.75;ReadPosRankSum=-2.233;SOR=0.976	GT:AD:DP:GQ:PL	0/1:21,4:25:99:147,0,867
EU153401.1	2191345	.	A	G	148.73	.	AC=1;AF=0.500;AN=2;BaseQRankSum=0.835;ClippingRankSum=0.000;DP=28;ExcessHet=3.0103;FS=11.508;MLEAC=1;MLEAF=0.500;MQ=54.45;MQRankSum=-0.066;QD=5.51;ReadPosRankSum=-0.294;SOR=3.401	GT:AD:DP:GQ:PL	0/1:21,6:27:99:186,0,906
EU153401.1	2191352	.	T	A	679.77	.	AC=1;AF=0.500;AN=2;BaseQRankSum=-0.233;ClippingRankSum=0.000;DP=33;ExcessHet=3.0103;FS=23.572;MLEAC=1;MLEAF=0.500;MQ=53.94;MQRankSum=-3.308;QD=20.60;ReadPosRankSum=-3.451;SOR=4.404	GT:AD:DP:GQ:PL	0/1:15,18:33:99:708,0,618
EU153401.1	2191355	.	A	C	61.73	.	AC=1;AF=0.500;AN=2;BaseQRankSum=-0.064;ClippingRankSum=0.000;DP=38;ExcessHet=3.0103;FS=0.000;MLEAC=1;MLEAF=0.500;MQ=52.72;MQRankSum=-2.706;QD=1.62;ReadPosRankSum=-1.197;SOR=0.839	GT:AD:DP:GQ:PL	0/1:33,5:38:99:99,0,1539
EU153401.1	2191356	.	C	T	172.73	.	AC=1;AF=0.500;AN=2;BaseQRankSum=1.224;ClippingRankSum=0.000;DP=37;ExcessHet=3.0103;FS=8.154;MLEAC=1;MLEAF=0.500;MQ=53.08;MQRankSum=-1.924;QD=4.94;ReadPosRankSum=-1.433;SOR=2.833	GT:AD:DP:GQ:PL	0/1:28,7:35:99:210,0,1155
EU153401.1	2191357	.	G	A	322.77	.	AC=1;AF=0.500;AN=2;BaseQRankSum=-0.535;ClippingRankSum=0.000;DP=37;ExcessHet=3.0103;FS=9.095;MLEAC=1;MLEAF=0.500;MQ=53.08;MQRankSum=-1.516;QD=9.78;ReadPosRankSum=-2.113;SOR=2.494	GT:AD:DP:GQ:PL	0/1:23,10:33:99:351,0,936
EU153401.1	2191358	.	G	C	592.73	.	AC=1;AF=0.500;AN=2;BaseQRankSum=0.831;ClippingRankSum=0.000;DP=38;ExcessHet=3.0103;FS=30.065;MLEAC=1;MLEAF=0.500;MQ=52.72;MQRankSum=-3.382;QD=20.44;ReadPosRankSum=-2.990;SOR=4.163	GT:AD:DP:GQ:PL	0/1:13,16:29:99:630,0,540
EU153401.1	2191363	.	A	T	64.77	.	AC=1;AF=0.500;AN=2;BaseQRankSum=1.083;ClippingRankSum=0.000;DP=42;ExcessHet=3.0103;FS=5.193;MLEAC=1;MLEAF=0.500;MQ=53.45;MQRankSum=0.000;QD=1.54;ReadPosRankSum=-0.642;SOR=2.093	GT:AD:DP:GQ:PL	0/1:37,5:42:93:93,0,1623
EU153401.1	2191364	.	T	G	103.73	.	AC=1;AF=0.500;AN=2;BaseQRankSum=0.369;ClippingRankSum=0.000;DP=46;ExcessHet=3.0103;FS=1.892;MLEAC=1;MLEAF=0.500;MQ=52.83;MQRankSum=1.364;QD=2.47;ReadPosRankSum=-1.272;SOR=1.234	GT:AD:DP:GQ:PL	0/1:36,6:42:99:141,0,1536
EU153401.1	2191365	.	A	G	277.73	.	AC=1;AF=0.500;AN=2;BaseQRankSum=1.569;ClippingRankSum=0.000;DP=44;ExcessHet=3.0103;FS=6.180;MLEAC=1;MLEAF=0.500;MQ=53.34;MQRankSum=-0.189;QD=6.31;ReadPosRankSum=-0.607;SOR=1.981	GT:AD:DP:GQ:PL	0/1:34,10:44:99:315,0,1440
EU153401.1	2191367	.	G	A	145.77	.	AC=1;AF=0.500;AN=2;BaseQRankSum=1.214;ClippingRankSum=0.000;DP=46;ExcessHet=3.0103;FS=1.810;MLEAC=1;MLEAF=0.500;MQ=52.83;MQRankSum=-1.972;QD=3.17;ReadPosRankSum=-1.618;SOR=1.033	GT:AD:DP:GQ:PL	0/1:40,6:46:99:174,0,1658
EU153401.1	2191369	.	C	T	84.77	.	AC=1;AF=0.500;AN=2;BaseQRankSum=0.024;ClippingRankSum=0.000;DP=47;ExcessHet=3.0103;FS=0.000;MLEAC=1;MLEAF=0.500;MQ=51.99;MQRankSum=-0.522;QD=1.80;ReadPosRankSum=-0.481;SOR=0.348	GT:AD:DP:GQ:PL	0/1:41,6:47:99:113,0,1913
EU153401.1	2191370	.	A	G	495.77	.	AC=1;AF=0.500;AN=2;BaseQRankSum=-0.334;ClippingRankSum=0.000;DP=75;ExcessHet=3.0103;FS=0.000;MLEAC=1;MLEAF=0.500;MQ=45.51;MQRankSum=0.461;QD=10.33;ReadPosRankSum=-1.383;SOR=0.822	GT:AD:DP:GQ:PL	0/1:34,14:48:99:524,0,6421
EU153401.1	2191371	.	C	T	225.77	.	AC=1;AF=0.500;AN=2;BaseQRankSum=1.165;ClippingRankSum=0.000;DP=74;ExcessHet=3.0103;FS=4.785;MLEAC=1;MLEAF=0.500;MQ=45.58;MQRankSum=-1.721;QD=3.64;ReadPosRankSum=-1.076;SOR=1.981	GT:AD:DP:GQ:PL	0/1:53,9:62:99:254,0,8022
EU153401.1	2191373	.	G	A	51.77	.	AC=1;AF=0.500;AN=2;BaseQRankSum=-0.398;ClippingRankSum=0.000;DP=71;ExcessHet=3.0103;FS=2.390;MLEAC=1;MLEAF=0.500;MQ=45.91;MQRankSum=-3.927;QD=0.86;ReadPosRankSum=-0.166;SOR=1.368	GT:AD:DP:GQ:PL	0/1:54,6:60:80:80,0,8138
EU153401.1	2191375	.	G	A	420.77	.	AC=1;AF=0.500;AN=2;BaseQRankSum=-1.435;ClippingRankSum=0.000;DP=70;ExcessHet=3.0103;FS=10.094;MLEAC=1;MLEAF=0.500;MQ=45.93;MQRankSum=-0.189;QD=7.13;ReadPosRankSum=0.340;SOR=2.908	GT:AD:DP:GQ:PL	0/1:46,13:59:99:449,0,7417
EU153401.1	2191377	.	A	T	1521.77	.	AC=1;AF=0.500;AN=2;BaseQRankSum=0.274;ClippingRankSum=0.000;DP=69;ExcessHet=3.0103;FS=3.491;MLEAC=1;MLEAF=0.500;MQ=46.01;MQRankSum=-2.227;QD=29.26;ReadPosRankSum=-0.749;SOR=1.532	GT:AD:DP:GQ:PL	0/1:15,37:52:99:1550,0,5783
EU153401.1	2191378	.	C	T	336.77	.	AC=1;AF=0.500;AN=2;BaseQRankSum=1.557;ClippingRankSum=0.000;DP=69;ExcessHet=3.0103;FS=0.000;MLEAC=1;MLEAF=0.500;MQ=46.01;MQRankSum=-0.832;QD=5.81;ReadPosRankSum=-2.167;SOR=0.540	GT:AD:DP:GQ:PL	0/1:46,12:58:99:365,0,7638
EU153401.1	2191380	.	C	CAT	12.96	.	AC=1;AF=0.500;AN=2;BaseQRankSum=1.088;ClippingRankSum=0.000;DP=68;ExcessHet=3.0103;FS=2.411;MLEAC=1;MLEAF=0.500;MQ=46.10;MQRankSum=-0.116;QD=0.23;ReadPosRankSum=0.258;SOR=1.211	GT:AD:DP:GQ:PL	0/1:52,5:57:50:50,0,7973
EU153401.1	2191382	.	A	AT	105.73	.	AC=1;AF=0.500;AN=2;BaseQRankSum=-2.864;ClippingRankSum=0.000;DP=69;ExcessHet=3.0103;FS=7.536;MLEAC=1;MLEAF=0.500;MQ=46.74;MQRankSum=-0.346;QD=1.96;ReadPosRankSum=-0.580;SOR=2.419	GT:AD:DP:GQ:PL	0/1:47,7:54:99:143,0,8374
EU153401.1	2191383	.	A	AT	117.73	.	AC=1;AF=0.500;AN=2;BaseQRankSum=-4.359;ClippingRankSum=0.000;DP=63;ExcessHet=3.0103;FS=2.451;MLEAC=1;MLEAF=0.500;MQ=46.56;MQRankSum=-0.730;QD=2.40;ReadPosRankSum=0.232;SOR=1.516	GT:AD:DP:GQ:PL	0/1:44,5:49:99:155,0,7438
EU153401.1	2191384	.	GTGTA	G	286.73	.	AC=1;AF=0.500;AN=2;BaseQRankSum=0.941;ClippingRankSum=0.000;DP=61;ExcessHet=3.0103;FS=0.000;MLEAC=1;MLEAF=0.500;MQ=46.83;MQRankSum=-1.601;QD=7.35;ReadPosRankSum=-1.763;SOR=0.569	GT:AD:DP:GQ:PL	0/1:31,8:39:99:324,0,7076
EU153401.1	2191386	.	G	C	517.77	.	AC=1;AF=0.500;AN=2;BaseQRankSum=0.570;ClippingRankSum=0.000;DP=61;ExcessHet=3.0103;FS=4.082;MLEAC=1;MLEAF=0.500;MQ=46.83;MQRankSum=-4.265;QD=12.04;ReadPosRankSum=0.396;SOR=1.826	GT:AD:DP:GQ:PL	0/1:28,15:43:99:546,0,6828
EU153401.1	2191387	.	TAC	T	40.73	.	AC=1;AF=0.500;AN=2;BaseQRankSum=-4.044;ClippingRankSum=0.000;DP=61;ExcessHet=3.0103;FS=2.459;MLEAC=1;MLEAF=0.500;MQ=46.83;MQRankSum=-0.767;QD=0.85;ReadPosRankSum=0.186;SOR=1.371	GT:AD:DP:GQ:PL	0/1:43,5:48:78:78,0,7360
EU153401.1	2191390	.	C	A	616.73	.	AC=1;AF=0.500;AN=2;BaseQRankSum=0.595;ClippingRankSum=0.000;DP=60;ExcessHet=3.0103;FS=0.000;MLEAC=1;MLEAF=0.500;MQ=46.75;MQRankSum=-2.114;QD=16.67;ReadPosRankSum=-0.320;SOR=0.518	GT:AD:DP:GQ:PL	0/1:20,17:37:99:654,0,6273
EU153401.1	2191393	.	C	T	945.77	.	AC=1;AF=0.500;AN=2;BaseQRankSum=1.426;ClippingRankSum=0.000;DP=57;ExcessHet=3.0103;FS=0.000;MLEAC=1;MLEAF=0.500;MQ=47.52;MQRankSum=-1.475;QD=20.56;ReadPosRankSum=-1.561;SOR=0.506	GT:AD:DP:GQ:PL	0/1:23,23:46:99:974,0,6810
EU153401.1	2191394	.	G	A	615.73	.	AC=1;AF=0.500;AN=2;BaseQRankSum=-1.334;ClippingRankSum=0.000;DP=59;ExcessHet=3.0103;FS=1.300;MLEAC=1;MLEAF=0.500;MQ=48.33;MQRankSum=-1.084;QD=12.83;ReadPosRankSum=-0.137;SOR=1.085	GT:AD:DP:GQ:PL	0/1:31,17:48:99:653,0,7166
EU153401.1	2191395	.	T	C	52.77	.	AC=1;AF=0.500;AN=2;BaseQRankSum=-3.324;ClippingRankSum=0.000;DP=57;ExcessHet=3.0103;FS=5.208;MLEAC=1;MLEAF=0.500;MQ=48.42;MQRankSum=-1.391;QD=1.15;ReadPosRankSum=-0.866;SOR=2.240	GT:AD:DP:GQ:PL	0/1:41,5:46:81:81,0,7915
EU153401.1	2191396	.	G	A	46.73	.	AC=1;AF=0.500;AN=2;BaseQRankSum=1.394;ClippingRankSum=0.000;DP=56;ExcessHet=3.0103;FS=8.157;MLEAC=1;MLEAF=0.500;MQ=48.56;MQRankSum=2.670;QD=1.09;ReadPosRankSum=1.030;SOR=0.653	GT:AD:DP:GQ:PL	0/1:38,5:43:84:84,0,7929
EU153401.1	2191397	.	A	AC	43.73	.	AC=1;AF=0.500;AN=2;BaseQRankSum=1.673;ClippingRankSum=0.000;DP=55;ExcessHet=3.0103;FS=8.415;MLEAC=1;MLEAF=0.500;MQ=48.55;MQRankSum=2.710;QD=0.99;ReadPosRankSum=0.900;SOR=0.648	GT:AD:DP:GQ:PL	0/1:39,5:44:81:81,0,7971
EU153401.1	2191398	.	T	TCTAATA	280.73	.	AC=1;AF=0.500;AN=2;BaseQRankSum=-0.454;ClippingRankSum=0.000;DP=54;ExcessHet=3.0103;FS=3.897;MLEAC=1;MLEAF=0.500;MQ=48.70;MQRankSum=-0.819;QD=6.85;ReadPosRankSum=-2.498;SOR=0.171	GT:AD:DP:GQ:PL	0/1:32,9:41:99:318,0,7355
EU153401.1	2191400	.	CATGG	C	301.73	.	AC=1;AF=0.500;AN=2;BaseQRankSum=-0.565;ClippingRankSum=0.000;DP=54;ExcessHet=3.0103;FS=9.553;MLEAC=1;MLEAF=0.500;MQ=48.59;MQRankSum=-0.850;QD=8.87;ReadPosRankSum=-2.063;SOR=0.446	GT:AD:DP:GQ:PL	0/1:25,9:34:99:339,0,7061
EU153401.1	2191401	.	ATGG	A	13.91	.	AC=1;AF=0.500;AN=2;BaseQRankSum=1.379;ClippingRankSum=0.000;DP=53;ExcessHet=3.0103;FS=5.558;MLEAC=1;MLEAF=0.500;MQ=48.69;MQRankSum=-1.011;QD=0.35;SOR=2.454	GT:AD:DP:GQ:PL	0/1:36,4:40:51:51,0,7583
EU153401.1	2191402	.	T	A	125.73	.	AC=1;AF=0.500;AN=2;BaseQRankSum=0.592;ClippingRankSum=0.000;DP=57;ExcessHet=3.0103;FS=1.857;MLEAC=1;MLEAF=0.500;MQ=47.42;MQRankSum=-2.674;QD=3.14;ReadPosRankSum=0.319;SOR=1.467	GT:AD:DP:GQ:PL	0/1:33,7:40:99:163,0,7433
EU153401.1	2191403	.	G	T	125.73	.	AC=1;AF=0.500;AN=2;BaseQRankSum=0.375;ClippingRankSum=0.000;DP=53;ExcessHet=3.0103;FS=4.064;MLEAC=1;MLEAF=0.500;MQ=48.69;MQRankSum=-3.676;QD=2.99;ReadPosRankSum=0.377;SOR=1.712	GT:AD:DP:GQ:PL	0/1:35,7:42:99:163,0,7471
EU153401.1	2191404	.	G	A	505.73	.	AC=1;AF=0.500;AN=2;BaseQRankSum=-0.825;ClippingRankSum=0.000;DP=53;ExcessHet=3.0103;FS=15.022;MLEAC=1;MLEAF=0.500;MQ=48.69;MQRankSum=-4.324;QD=12.04;ReadPosRankSum=-0.385;SOR=3.390	GT:AD:DP:GQ:PL	0/1:29,13:42:99:543,0,6770
EU153401.1	2191408	.	T	C	202.77	.	AC=1;AF=0.500;AN=2;BaseQRankSum=-0.560;ClippingRankSum=0.000;DP=53;ExcessHet=3.0103;FS=9.600;MLEAC=1;MLEAF=0.500;MQ=47.90;MQRankSum=-0.614;QD=4.83;ReadPosRankSum=-0.952;SOR=0.893	GT:AD:DP:GQ:PL	0/1:34,8:42:99:231,0,6977
EU153401.1	2191410	.	G	A	372.73	.	AC=1;AF=0.500;AN=2;BaseQRankSum=-2.022;ClippingRankSum=0.000;DP=58;ExcessHet=3.0103;FS=4.530;MLEAC=1;MLEAF=0.500;MQ=47.05;MQRankSum=-3.523;QD=14.34;ReadPosRankSum=-1.871;SOR=1.981	GT:AD:DP:GQ:PL	0/1:16,10:26:99:410,0,6020
EU153401.1	2191414	.	C	G	49.77	.	AC=1;AF=0.500;AN=2;BaseQRankSum=1.146;ClippingRankSum=0.000;DP=59;ExcessHet=3.0103;FS=4.300;MLEAC=1;MLEAF=0.500;MQ=47.36;MQRankSum=2.864;QD=1.04;ReadPosRankSum=-0.872;SOR=0.764	GT:AD:DP:GQ:PL	0/1:43,5:48:78:78,0,7284
EU153401.1	2191415	.	C	T	46.73	.	AC=1;AF=0.500;AN=2;BaseQRankSum=1.178;ClippingRankSum=0.000;DP=58;ExcessHet=3.0103;FS=1.972;MLEAC=1;MLEAF=0.500;MQ=47.48;MQRankSum=2.814;QD=1.02;ReadPosRankSum=-1.297;SOR=0.791	GT:AD:DP:GQ:PL	0/1:41,5:46:84:84,0,7200
EU153401.1	2191417	.	T	G	11.12	.	AC=1;AF=0.500;AN=2;BaseQRankSum=0.857;ClippingRankSum=0.000;DP=56;ExcessHet=3.0103;FS=5.994;MLEAC=1;MLEAF=0.500;MQ=47.63;MQRankSum=-0.722;QD=0.25;SOR=2.494	GT:AD:DP:GQ:PL	0/1:42,3:45:39:39,0,7374
EU153401.1	2191428	.	G	T	136.77	.	AC=1;AF=0.500;AN=2;BaseQRankSum=1.011;ClippingRankSum=0.000;DP=45;ExcessHet=3.0103;FS=7.574;MLEAC=1;MLEAF=0.500;MQ=46.87;MQRankSum=0.183;QD=4.02;ReadPosRankSum=1.877;SOR=2.260	GT:AD:DP:GQ:PL	0/1:28,6:34:99:165,0,5187
EU153401.1	2191440	.	TC	T	91.73	.	AC=1;AF=0.500;AN=2;BaseQRankSum=0.990;ClippingRankSum=0.000;DP=38;ExcessHet=3.0103;FS=11.826;MLEAC=1;MLEAF=0.500;MQ=46.79;MQRankSum=0.057;QD=3.06;ReadPosRankSum=3.096;SOR=3.467	GT:AD:DP:GQ:PL	0/1:25,5:30:99:129,0,5156
EU153401.1	2191444	.	G	T	294.77	.	AC=1;AF=0.500;AN=2;BaseQRankSum=1.049;ClippingRankSum=0.000;DP=34;ExcessHet=3.0103;FS=7.025;MLEAC=1;MLEAF=0.500;MQ=48.33;MQRankSum=-3.300;QD=14.04;ReadPosRankSum=-0.571;SOR=1.215	GT:AD:DP:GQ:PL	0/1:12,9:21:99:323,0,4064
EU153401.1	2191449	.	T	C	115.77	.	AC=1;AF=0.500;AN=2;BaseQRankSum=1.089;ClippingRankSum=0.000;DP=30;ExcessHet=3.0103;FS=8.909;MLEAC=1;MLEAF=0.500;MQ=48.76;MQRankSum=-0.199;QD=4.45;ReadPosRankSum=1.266;SOR=3.105	GT:AD:DP:GQ:PL	0/1:21,5:26:99:144,0,4294
EU153401.1	2191460	.	A	T	121.77	.	AC=1;AF=0.500;AN=2;BaseQRankSum=1.185;ClippingRankSum=0.000;DP=25;ExcessHet=3.0103;FS=5.656;MLEAC=1;MLEAF=0.500;MQ=51.85;MQRankSum=-1.041;QD=5.29;ReadPosRankSum=2.582;SOR=2.833	GT:AD:DP:GQ:PL	0/1:18,5:23:99:150,0,4210
EU153401.1	2191466	.	A	G	145.77	.	AC=1;AF=0.500;AN=2;BaseQRankSum=0.917;ClippingRankSum=0.000;DP=15;ExcessHet=3.0103;FS=3.123;MLEAC=1;MLEAF=0.500;MQ=54.69;MQRankSum=-2.522;QD=11.21;ReadPosRankSum=0.851;SOR=2.030	GT:AD:DP:GQ:PL	0/1:8,5:13:99:174,0,2708
EU153401.1	2191468	.	TTGGC	T	187.73	.	AC=1;AF=0.500;AN=2;BaseQRankSum=1.327;ClippingRankSum=0.000;DP=15;ExcessHet=3.0103;FS=2.187;MLEAC=1;MLEAF=0.500;MQ=54.69;MQRankSum=-2.968;QD=12.52;ReadPosRankSum=0.437;SOR=1.371	GT:AD:DP:GQ:PL	0/1:9,6:15:99:225,0,2444
EU153401.1	2191474	.	C	CA	190.73	.	AC=1;AF=0.500;AN=2;BaseQRankSum=0.000;ClippingRankSum=0.000;DP=14;ExcessHet=3.0103;FS=0.000;MLEAC=1;MLEAF=0.500;MQ=53.50;MQRankSum=-2.792;QD=14.67;ReadPosRankSum=-0.078;SOR=1.179	GT:AD:DP:GQ:PL	0/1:7,6:13:99:228,0,1755
EU153401.1	2191477	.	CTG	C	136.73	.	AC=1;AF=0.500;AN=2;BaseQRankSum=0.000;ClippingRankSum=0.000;DP=15;ExcessHet=3.0103;FS=2.963;MLEAC=1;MLEAF=0.500;MQ=52.71;MQRankSum=-1.087;QD=9.12;ReadPosRankSum=0.674;SOR=2.303	GT:AD:DP:GQ:PL	0/1:10,5:15:99:174,0,1926
EU153401.1	2191479	.	GC	G	91.73	.	AC=1;AF=0.500;AN=2;BaseQRankSum=-1.439;ClippingRankSum=0.000;DP=15;ExcessHet=3.0103;FS=0.000;MLEAC=1;MLEAF=0.500;MQ=52.71;MQRankSum=-1.596;QD=6.12;ReadPosRankSum=-2.127;SOR=0.784	GT:AD:DP:GQ:PL	0/1:13,2:15:99:129,0,1971
EU153401.1	2191481	.	C	T	145.77	.	AC=1;AF=0.500;AN=2;BaseQRankSum=0.000;ClippingRankSum=0.000;DP=17;ExcessHet=3.0103;FS=2.884;MLEAC=1;MLEAF=0.500;MQ=51.57;MQRankSum=-0.598;QD=8.57;ReadPosRankSum=0.899;SOR=1.911	GT:AD:DP:GQ:PL	0/1:12,5:17:99:174,0,1926
EU153401.1	2191484	.	G	GAGTCAT	139.73	.	AC=1;AF=0.500;AN=2;BaseQRankSum=0.809;ClippingRankSum=0.000;DP=18;ExcessHet=3.0103;FS=2.933;MLEAC=1;MLEAF=0.500;MQ=51.18;MQRankSum=-0.823;QD=8.73;ReadPosRankSum=-1.036;SOR=2.093	GT:AD:DP:GQ:PL	0/1:11,5:16:99:177,0,1884
EU153401.1	2191485	.	C	CAT	88.73	.	AC=1;AF=0.500;AN=2;BaseQRankSum=0.617;ClippingRankSum=0.000;DP=17;ExcessHet=3.0103;FS=0.000;MLEAC=1;MLEAF=0.500;MQ=51.57;MQRankSum=-1.105;QD=5.22;ReadPosRankSum=0.159;SOR=1.022	GT:AD:DP:GQ:PL	0/1:14,3:17:99:126,0,2013
EU153401.1	2191486	.	CT	C	133.73	.	AC=1;AF=0.500;AN=2;BaseQRankSum=0.000;ClippingRankSum=0.000;DP=18;ExcessHet=3.0103;FS=2.823;MLEAC=1;MLEAF=0.500;MQ=51.18;MQRankSum=-0.406;QD=7.43;ReadPosRankSum=-0.745;SOR=1.751	GT:AD:DP:GQ:PL	0/1:13,5:18:99:171,0,1968
EU153401.1	2191487	.	T	C	94.73	.	AC=1;AF=0.500;AN=2;BaseQRankSum=0.000;ClippingRankSum=0.000;DP=18;ExcessHet=3.0103;FS=0.000;MLEAC=1;MLEAF=0.500;MQ=51.18;MQRankSum=-2.455;QD=5.92;ReadPosRankSum=-1.795;SOR=0.260	GT:AD:DP:GQ:PL	0/1:12,4:16:99:132,0,1929
EU153401.1	2191489	.	T	TCC	133.73	.	AC=1;AF=0.500;AN=2;BaseQRankSum=-0.633;ClippingRankSum=0.000;DP=18;ExcessHet=3.0103;FS=2.823;MLEAC=1;MLEAF=0.500;MQ=51.18;MQRankSum=-0.406;QD=7.43;ReadPosRankSum=-0.475;SOR=1.751	GT:AD:DP:GQ:PL	0/1:13,5:18:99:171,0,1968
EU153401.1	2191490	.	T	C	142.77	.	AC=1;AF=0.500;AN=2;BaseQRankSum=0.744;ClippingRankSum=0.000;DP=18;ExcessHet=3.0103;FS=0.000;MLEAC=1;MLEAF=0.500;MQ=51.18;MQRankSum=-1.825;QD=7.93;ReadPosRankSum=-1.092;SOR=0.330	GT:AD:DP:GQ:PL	0/1:13,5:18:99:171,0,1968
EU153401.1	2191491	.	C	CA	130.73	.	AC=1;AF=0.500;AN=2;BaseQRankSum=0.000;ClippingRankSum=0.000;DP=21;ExcessHet=3.0103;FS=2.754;MLEAC=1;MLEAF=0.500;MQ=50.05;MQRankSum=-0.238;QD=6.88;ReadPosRankSum=-0.612;SOR=1.609	GT:AD:DP:GQ:PL	0/1:14,5:19:99:168,0,2010
EU153401.1	2191494	.	G	GT	124.73	.	AC=1;AF=0.500;AN=2;BaseQRankSum=0.693;ClippingRankSum=0.000;DP=20;ExcessHet=3.0103;FS=2.680;MLEAC=1;MLEAF=0.500;MQ=50.34;MQRankSum=-0.090;QD=6.24;ReadPosRankSum=-0.641;SOR=1.483	GT:AD:DP:GQ:PL	0/1:15,5:20:99:162,0,2094
EU153401.1	2191496	.	TGA	T	88.73	.	AC=1;AF=0.500;AN=2;BaseQRankSum=0.668;ClippingRankSum=0.000;DP=20;ExcessHet=3.0103;FS=0.000;MLEAC=1;MLEAF=0.500;MQ=50.34;MQRankSum=-1.696;QD=4.93;ReadPosRankSum=-2.391;SOR=0.846	GT:AD:DP:GQ:PL	0/1:14,4:18:99:126,0,2013
EU153401.1	2191498	.	A	T	37.73	.	AC=1;AF=0.500;AN=2;BaseQRankSum=0.623;ClippingRankSum=0.000;DP=19;ExcessHet=3.0103;FS=5.254;MLEAC=1;MLEAF=0.500;MQ=50.82;MQRankSum=-1.023;QD=1.99;ReadPosRankSum=2.195;SOR=0.035	GT:AD:DP:GQ:PL	0/1:17,2:19:75:75,0,2142
EU153401.1	2191501	.	TGGCA	T	121.73	.	AC=1;AF=0.500;AN=2;BaseQRankSum=0.000;ClippingRankSum=0.000;DP=21;ExcessHet=3.0103;FS=2.605;MLEAC=1;MLEAF=0.500;MQ=50.05;MQRankSum=0.042;QD=5.80;ReadPosRankSum=-1.437;SOR=1.371	GT:AD:DP:GQ:PL	0/1:16,5:21:99:159,0,2136
EU153401.1	2191506	.	T	TC	166.73	.	AC=1;AF=0.500;AN=2;BaseQRankSum=0.000;ClippingRankSum=0.000;DP=21;ExcessHet=3.0103;FS=2.788;MLEAC=1;MLEAF=0.500;MQ=50.05;MQRankSum=-1.157;QD=7.94;ReadPosRankSum=-0.641;SOR=1.730	GT:AD:DP:GQ:PL	0/1:15,6:21:99:204,0,2091
EU153401.1	2191508	.	T	A	127.77	.	AC=1;AF=0.500;AN=2;BaseQRankSum=0.000;ClippingRankSum=0.000;DP=22;ExcessHet=3.0103;FS=0.000;MLEAC=1;MLEAF=0.500;MQ=49.32;MQRankSum=-0.961;QD=5.81;ReadPosRankSum=-0.901;SOR=1.270	GT:AD:DP:GQ:PL	0/1:17,5:22:99:156,0,2178
EU153401.1	2191511	.	C	CG	121.73	.	AC=1;AF=0.500;AN=2;BaseQRankSum=0.000;ClippingRankSum=0.000;DP=23;ExcessHet=3.0103;FS=2.740;MLEAC=1;MLEAF=0.500;MQ=48.43;MQRankSum=-1.224;QD=5.80;ReadPosRankSum=-0.044;SOR=1.845	GT:AD:DP:GQ:PL	0/1:16,5:21:99:159,0,2136
EU153401.1	2191513	.	G	GTT	22.75	.	AC=1;AF=0.500;AN=2;BaseQRankSum=0.504;ClippingRankSum=0.000;DP=24;ExcessHet=3.0103;FS=10.052;MLEAC=1;MLEAF=0.500;MQ=48.97;MQRankSum=-2.229;QD=0.95;ReadPosRankSum=-0.131;SOR=0.830	GT:AD:DP:GQ:PL	0/1:21,3:24:60:60,0,2352
EU153401.1	2191514	.	G	A	121.73	.	AC=1;AF=0.500;AN=2;BaseQRankSum=0.000;ClippingRankSum=0.000;DP=25;ExcessHet=3.0103;FS=2.715;MLEAC=1;MLEAF=0.500;MQ=49.46;MQRankSum=-1.782;QD=5.53;ReadPosRankSum=0.666;SOR=1.721	GT:AD:DP:GQ:PL	0/1:17,5:22:99:159,0,2136
EU153401.1	2191515	.	T	C	121.77	.	AC=1;AF=0.500;AN=2;BaseQRankSum=-1.900;ClippingRankSum=0.000;DP=25;ExcessHet=3.0103;FS=5.395;MLEAC=1;MLEAF=0.500;MQ=49.46;MQRankSum=0.035;QD=4.87;ReadPosRankSum=-2.074;SOR=2.179	GT:AD:DP:GQ:PL	0/1:20,5:25:99:150,0,2262
EU153401.1	2191516	.	T	TACA	109.73	.	AC=1;AF=0.500;AN=2;BaseQRankSum=0.000;ClippingRankSum=0.000;DP=25;ExcessHet=3.0103;FS=5.395;MLEAC=1;MLEAF=0.500;MQ=49.46;MQRankSum=-1.009;QD=4.39;ReadPosRankSum=1.020;SOR=2.179	GT:AD:DP:GQ:PL	0/1:20,5:25:99:147,0,2304
EU153401.1	2191517	.	TGC	T	103.73	.	AC=1;AF=0.500;AN=2;BaseQRankSum=0.775;ClippingRankSum=0.000;DP=26;ExcessHet=3.0103;FS=5.256;MLEAC=1;MLEAF=0.500;MQ=49.44;MQRankSum=-0.804;QD=3.99;ReadPosRankSum=0.924;SOR=2.066	GT:AD:DP:GQ:PL	0/1:21,5:26:99:141,0,2388
EU153401.1	2191518	.	G	C	106.73	.	AC=1;AF=0.500;AN=2;BaseQRankSum=0.854;ClippingRankSum=0.000;DP=25;ExcessHet=3.0103;FS=2.673;MLEAC=1;MLEAF=0.500;MQ=49.78;MQRankSum=-0.267;QD=4.27;ReadPosRankSum=-2.040;SOR=1.755	GT:AD:DP:GQ:PL	0/1:21,4:25:99:144,0,2346
EU153401.1	2191522	.	C	CAG	106.73	.	AC=1;AF=0.500;AN=2;BaseQRankSum=0.917;ClippingRankSum=0.000;DP=27;ExcessHet=3.0103;FS=5.477;MLEAC=1;MLEAF=0.500;MQ=48.70;MQRankSum=-0.608;QD=3.95;ReadPosRankSum=1.478;SOR=2.303	GT:AD:DP:GQ:PL	0/1:22,5:27:99:144,0,2346
EU153401.1	2191525	.	GGGTA	G	106.73	.	AC=1;AF=0.500;AN=2;BaseQRankSum=0.000;ClippingRankSum=0.000;DP=29;ExcessHet=3.0103;FS=5.521;MLEAC=1;MLEAF=0.500;MQ=47.01;MQRankSum=-0.796;QD=4.11;ReadPosRankSum=1.752;SOR=2.765	GT:AD:DP:GQ:PL	0/1:21,5:26:99:144,0,1726
EU153401.1	2191526	.	G	GTTAAA	55.73	.	AC=1;AF=0.500;AN=2;BaseQRankSum=0.482;ClippingRankSum=0.000;DP=26;ExcessHet=3.0103;FS=9.098;MLEAC=1;MLEAF=0.500;MQ=48.21;MQRankSum=-2.052;QD=2.14;ReadPosRankSum=0.642;SOR=0.838	GT:AD:DP:GQ:PL	0/1:23,3:26:93:93,0,1855
EU153401.1	2191527	.	G	T	337.77	.	AC=1;AF=0.500;AN=2;BaseQRankSum=0.844;ClippingRankSum=0.000;DP=28;ExcessHet=3.0103;FS=0.000;MLEAC=1;MLEAF=0.500;MQ=46.93;MQRankSum=-2.433;QD=12.51;ReadPosRankSum=-3.167;SOR=0.616	GT:AD:DP:GQ:PL	0/1:17,10:27:99:366,0,1543
EU153401.1	2191530	.	TAAC	T	49.73	.	AC=1;AF=0.500;AN=2;BaseQRankSum=0.481;ClippingRankSum=0.000;DP=31;ExcessHet=3.0103;FS=2.386;MLEAC=1;MLEAF=0.500;MQ=46.96;MQRankSum=-1.438;QD=1.60;ReadPosRankSum=0.458;SOR=0.184	GT:AD:DP:GQ:PL	0/1:27,4:31:87:87,0,1939
EU153401.1	2191532	.	A	G	688.77	.	AC=1;AF=0.500;AN=2;BaseQRankSum=-0.807;ClippingRankSum=0.000;DP=30;ExcessHet=3.0103;FS=9.093;MLEAC=1;MLEAF=0.500;MQ=47.50;MQRankSum=-2.921;QD=22.96;ReadPosRankSum=-1.514;SOR=2.465	GT:AD:DP:GQ:PL	0/1:13,17:30:99:717,0,1309
EU153401.1	2191534	.	A	T	52.73	.	AC=1;AF=0.500;AN=2;BaseQRankSum=0.510;ClippingRankSum=0.000;DP=31;ExcessHet=3.0103;FS=2.208;MLEAC=1;MLEAF=0.500;MQ=46.96;MQRankSum=-1.676;QD=1.82;ReadPosRankSum=0.580;SOR=0.247	GT:AD:DP:GQ:PL	0/1:25,4:29:90:90,0,1865
EU153401.1	2191540	.	A	T	58.77	.	AC=1;AF=0.500;AN=2;BaseQRankSum=0.481;ClippingRankSum=0.000;DP=31;ExcessHet=3.0103;FS=2.208;MLEAC=1;MLEAF=0.500;MQ=47.23;MQRankSum=-1.445;QD=1.90;ReadPosRankSum=0.346;SOR=0.245	GT:AD:DP:GQ:PL	0/1:27,4:31:87:87,0,1939
EU153401.1	2191542	.	C	T	694.77	.	AC=1;AF=0.500;AN=2;BaseQRankSum=-0.711;ClippingRankSum=0.000;DP=30;ExcessHet=3.0103;FS=1.571;MLEAC=1;MLEAF=0.500;MQ=47.02;MQRankSum=-3.945;QD=23.96;ReadPosRankSum=-0.612;SOR=1.262	GT:AD:DP:GQ:PL	0/1:11,18:29:99:723,0,1225
EU153401.1	2191546	.	G	C	11.12	.	AC=1;AF=0.500;AN=2;BaseQRankSum=0.000;ClippingRankSum=0.000;DP=29;ExcessHet=3.0103;FS=2.570;MLEAC=1;MLEAF=0.500;MQ=44.92;MQRankSum=-0.656;QD=0.38;ReadPosRankSum=-1.622;SOR=0.982	GT:AD:DP:GQ:PL	0/1:26,3:29:39:39,0,2026
EU153401.1	2191547	.	A	G	286.73	.	AC=1;AF=0.500;AN=2;BaseQRankSum=0.808;ClippingRankSum=0.000;DP=30;ExcessHet=3.0103;FS=1.596;MLEAC=1;MLEAF=0.500;MQ=44.76;MQRankSum=-3.421;QD=11.03;ReadPosRankSum=-2.995;SOR=0.399	GT:AD:DP:GQ:PL	0/1:17,9:26:99:324,0,1169
EU153401.1	2191548	.	C	T	154.73	.	AC=1;AF=0.500;AN=2;BaseQRankSum=0.000;ClippingRankSum=0.000;DP=30;ExcessHet=3.0103;FS=12.740;MLEAC=1;MLEAF=0.500;MQ=44.76;MQRankSum=0.280;QD=5.95;ReadPosRankSum=1.919;SOR=3.912	GT:AD:DP:GQ:PL	0/1:20,6:26:99:192,0,872
EU153401.1	2191549	.	C	T	241.77	.	AC=1;AF=0.500;AN=2;BaseQRankSum=0.000;ClippingRankSum=0.000;DP=30;ExcessHet=3.0103;FS=20.002;MLEAC=1;MLEAF=0.500;MQ=44.76;MQRankSum=0.119;QD=8.06;ReadPosRankSum=0.023;SOR=4.403	GT:AD:DP:GQ:PL	0/1:22,8:30:99:270,0,945
EU153401.1	2191556	.	A	G	295.77	.	AC=1;AF=0.500;AN=2;BaseQRankSum=0.000;ClippingRankSum=0.000;DP=28;ExcessHet=3.0103;FS=1.657;MLEAC=1;MLEAF=0.500;MQ=45.20;MQRankSum=-0.892;QD=10.95;ReadPosRankSum=-3.110;SOR=1.402	GT:AD:DP:GQ:PL	0/1:18,9:27:99:324,0,716
EU153401.1	2191557	.	A	T	70.77	.	AC=1;AF=0.500;AN=2;BaseQRankSum=0.000;ClippingRankSum=0.000;DP=28;ExcessHet=3.0103;FS=0.000;MLEAC=1;MLEAF=0.500;MQ=45.20;MQRankSum=-1.114;QD=2.62;ReadPosRankSum=-1.787;SOR=0.481	GT:AD:DP:GQ:PL	0/1:23,4:27:99:99,0,1004
EU153401.1	2191558	.	T	C	112.77	.	AC=1;AF=0.500;AN=2;BaseQRankSum=0.000;ClippingRankSum=0.000;DP=28;ExcessHet=3.0103;FS=13.278;MLEAC=1;MLEAF=0.500;MQ=45.20;MQRankSum=0.350;QD=4.18;ReadPosRankSum=0.974;SOR=3.603	GT:AD:DP:GQ:PL	0/1:22,5:27:99:141,0,1000
EU153401.1	2191562	.	A	AG	58.73	.	AC=1;AF=0.500;AN=2;BaseQRankSum=0.521;ClippingRankSum=0.000;DP=28;ExcessHet=3.0103;FS=0.000;MLEAC=1;MLEAF=0.500;MQ=44.60;MQRankSum=-0.940;QD=2.18;ReadPosRankSum=-2.312;SOR=0.616	GT:AD:DP:GQ:PL	0/1:23,4:27:96:96,0,1045
EU153401.1	2191565	.	T	C	67.77	.	AC=1;AF=0.500;AN=2;BaseQRankSum=0.000;ClippingRankSum=0.000;DP=28;ExcessHet=3.0103;FS=0.000;MLEAC=1;MLEAF=0.500;MQ=44.60;MQRankSum=-0.940;QD=2.51;ReadPosRankSum=-2.450;SOR=0.616	GT:AD:DP:GQ:PL	0/1:23,4:27:96:96,0,1045
EU153401.1	2191569	.	T	TGTC	52.73	.	AC=1;AF=0.500;AN=2;BaseQRankSum=0.648;ClippingRankSum=0.000;DP=30;ExcessHet=3.0103;FS=0.000;MLEAC=1;MLEAF=0.500;MQ=45.79;MQRankSum=-1.136;QD=1.82;ReadPosRankSum=-2.362;SOR=0.622	GT:AD:DP:GQ:PL	0/1:25,4:29:90:90,0,1129
EU153401.1	2191616	.	GT	G	81.73	.	AC=1;AF=0.500;AN=2;BaseQRankSum=-0.438;ClippingRankSum=0.000;DP=35;ExcessHet=3.0103;FS=0.000;MLEAC=1;MLEAF=0.500;MQ=47.12;MQRankSum=2.843;QD=5.11;ReadPosRankSum=2.597;SOR=1.179	GT:AD:DP:GQ:PL	0/1:10,6:16:99:119,0,229
EU153401.1	2191665	.	C	A	307.77	.	AC=1;AF=0.500;AN=2;BaseQRankSum=1.713;ClippingRankSum=0.000;DP=35;ExcessHet=3.0103;FS=0.000;MLEAC=1;MLEAF=0.500;MQ=51.45;MQRankSum=-1.957;QD=15.39;ReadPosRankSum=-1.088;SOR=0.446	GT:AD:DP:GQ:PL	0/1:11,9:20:99:336,0,348
EU153401.1	2191696	.	A	G	127.77	.	AC=1;AF=0.500;AN=2;BaseQRankSum=0.864;ClippingRankSum=0.000;DP=22;ExcessHet=3.0103;FS=2.154;MLEAC=1;MLEAF=0.500;MQ=50.95;MQRankSum=-1.366;QD=5.81;ReadPosRankSum=-0.982;SOR=0.750	GT:AD:DP:GQ:PL	0/1:17,5:22:99:156,0,700
EU153401.1	2191703	.	T	A	313.77	.	AC=1;AF=0.500;AN=2;BaseQRankSum=1.260;ClippingRankSum=0.000;DP=20;ExcessHet=3.0103;FS=1.871;MLEAC=1;MLEAF=0.500;MQ=53.06;MQRankSum=-3.379;QD=15.69;ReadPosRankSum=0.502;SOR=1.034	GT:AD:DP:GQ:PL	0/1:12,8:20:99:342,0,476
EU153401.1	2191705	.	ATTG	A	118.73	.	AC=1;AF=0.500;AN=2;BaseQRankSum=1.118;ClippingRankSum=0.000;DP=21;ExcessHet=3.0103;FS=2.318;MLEAC=1;MLEAF=0.500;MQ=53.41;MQRankSum=-2.640;QD=5.65;ReadPosRankSum=0.314;SOR=1.571	GT:AD:DP:GQ:PL	0/1:17,4:21:99:156,0,741
EU153401.1	2191707	.	T	C	73.73	.	AC=1;AF=0.500;AN=2;BaseQRankSum=1.118;ClippingRankSum=0.000;DP=21;ExcessHet=3.0103;FS=0.000;MLEAC=1;MLEAF=0.500;MQ=53.41;MQRankSum=-1.629;QD=3.51;ReadPosRankSum=0.943;SOR=0.593	GT:AD:DP:GQ:PL	0/1:17,4:21:99:111,0,786
EU153401.1	2191726	.	T	C	79.77	.	AC=1;AF=0.500;AN=2;BaseQRankSum=0.728;ClippingRankSum=0.000;DP=24;ExcessHet=3.0103;FS=0.000;MLEAC=1;MLEAF=0.500;MQ=51.39;MQRankSum=-0.980;QD=3.32;ReadPosRankSum=0.609;SOR=0.527	GT:AD:DP:GQ:PL	0/1:20,4:24:99:108,0,828
EU153401.1	2191730	.	C	T	385.77	.	AC=1;AF=0.500;AN=2;BaseQRankSum=0.000;ClippingRankSum=0.000;DP=25;ExcessHet=3.0103;FS=6.455;MLEAC=1;MLEAF=0.500;MQ=50.87;MQRankSum=-1.119;QD=15.43;ReadPosRankSum=-0.935;SOR=1.243	GT:AD:DP:GQ:PL	0/1:16,9:25:99:414,0,639
EU153401.1	2191743	.	C	G	214.77	.	AC=1;AF=0.500;AN=2;BaseQRankSum=0.000;ClippingRankSum=0.000;DP=28;ExcessHet=3.0103;FS=4.684;MLEAC=1;MLEAF=0.500;MQ=49.73;MQRankSum=-3.049;QD=9.34;ReadPosRankSum=-1.647;SOR=2.115	GT:AD:DP:GQ:PL	0/1:17,6:23:99:243,0,693
EU153401.1	2191744	.	G	A	151.77	.	AC=1;AF=0.500;AN=2;BaseQRankSum=0.548;ClippingRankSum=0.000;DP=29;ExcessHet=3.0103;FS=0.000;MLEAC=1;MLEAF=0.500;MQ=49.40;MQRankSum=0.633;QD=5.23;ReadPosRankSum=1.011;SOR=1.022	GT:AD:DP:GQ:PL	0/1:24,5:29:99:180,0,990
EU153401.1	2191746	.	G	A	103.77	.	AC=1;AF=0.500;AN=2;BaseQRankSum=0.537;ClippingRankSum=0.000;DP=30;ExcessHet=3.0103;FS=0.000;MLEAC=1;MLEAF=0.500;MQ=49.79;MQRankSum=-0.092;QD=3.46;ReadPosRankSum=1.699;SOR=0.929	GT:AD:DP:GQ:PL	0/1:25,5:30:99:132,0,1077
EU153401.1	2191749	.	G	A	595.73	.	AC=1;AF=0.500;AN=2;BaseQRankSum=-0.832;ClippingRankSum=0.000;DP=31;ExcessHet=3.0103;FS=0.000;MLEAC=1;MLEAF=0.500;MQ=50.15;MQRankSum=-3.313;QD=20.54;ReadPosRankSum=-2.876;SOR=0.569	GT:AD:DP:GQ:PL	0/1:13,16:29:99:633,0,498
EU153401.1	2191750	.	A	G	139.77	.	AC=1;AF=0.500;AN=2;BaseQRankSum=-1.960;ClippingRankSum=0.000;DP=31;ExcessHet=3.0103;FS=4.041;MLEAC=1;MLEAF=0.500;MQ=50.15;MQRankSum=-2.147;QD=4.51;ReadPosRankSum=-1.454;SOR=1.229	GT:AD:DP:GQ:PL	0/1:25,6:31:99:168,0,1158
EU153401.1	2191753	.	T	C	38.77	.	AC=1;AF=0.500;AN=2;BaseQRankSum=0.464;ClippingRankSum=0.000;DP=34;ExcessHet=3.0103;FS=0.000;MLEAC=1;MLEAF=0.500;MQ=50.30;MQRankSum=-1.064;QD=1.17;ReadPosRankSum=-1.573;SOR=0.631	GT:AD:DP:GQ:PL	0/1:29,4:33:67:67,0,1248
EU153401.1	2191755	.	T	C	91.77	.	AC=1;AF=0.500;AN=2;BaseQRankSum=0.498;ClippingRankSum=0.000;DP=34;ExcessHet=3.0103;FS=0.000;MLEAC=1;MLEAF=0.500;MQ=50.97;MQRankSum=1.140;QD=2.70;ReadPosRankSum=-2.166;SOR=0.941	GT:AD:DP:GQ:PL	0/1:29,5:34:99:120,0,1245
EU153401.1	2191757	.	C	T	43.77	.	AC=1;AF=0.500;AN=2;BaseQRankSum=0.464;ClippingRankSum=0.000;DP=33;ExcessHet=3.0103;FS=5.110;MLEAC=1;MLEAF=0.500;MQ=50.67;MQRankSum=0.063;QD=1.33;ReadPosRankSum=-0.028;SOR=1.509	GT:AD:DP:GQ:PL	0/1:29,4:33:72:72,0,1332
EU153401.1	2191763	.	G	A	79.77	.	AC=1;AF=0.500;AN=2;BaseQRankSum=0.553;ClippingRankSum=0.000;DP=38;ExcessHet=3.0103;FS=0.000;MLEAC=1;MLEAF=0.500;MQ=51.99;MQRankSum=-1.125;QD=2.10;ReadPosRankSum=1.666;SOR=0.495	GT:AD:DP:GQ:PL	0/1:34,4:38:99:108,0,1413
EU153401.1	2191765	.	C	A	259.77	.	AC=1;AF=0.500;AN=2;BaseQRankSum=-1.803;ClippingRankSum=0.000;DP=39;ExcessHet=3.0103;FS=0.000;MLEAC=1;MLEAF=0.500;MQ=51.85;MQRankSum=1.864;QD=6.66;ReadPosRankSum=-1.651;SOR=0.627	GT:AD:DP:GQ:PL	0/1:30,9:39:99:288,0,1233
EU153401.1	2191774	.	T	C	664.73	.	AC=1;AF=0.500;AN=2;BaseQRankSum=0.510;ClippingRankSum=0.000;DP=35;ExcessHet=3.0103;FS=0.000;MLEAC=1;MLEAF=0.500;MQ=52.58;MQRankSum=-0.526;QD=18.99;ReadPosRankSum=-1.702;SOR=0.818	GT:AD:DP:GQ:PL	0/1:18,17:35:99:702,0,702
EU153401.1	2191775	.	G	A	667.73	.	AC=1;AF=0.500;AN=2;BaseQRankSum=1.518;ClippingRankSum=0.000;DP=36;ExcessHet=3.0103;FS=1.320;MLEAC=1;MLEAF=0.500;MQ=52.04;MQRankSum=-0.995;QD=19.08;ReadPosRankSum=-1.499;SOR=1.038	GT:AD:DP:GQ:PL	0/1:17,18:35:99:705,0,660
EU153401.1	2191787	.	C	A	496.77	.	AC=1;AF=0.500;AN=2;BaseQRankSum=0.488;ClippingRankSum=0.000;DP=32;ExcessHet=3.0103;FS=0.000;MLEAC=1;MLEAF=0.500;MQ=54.64;MQRankSum=-0.096;QD=15.52;ReadPosRankSum=-1.013;SOR=0.551	GT:AD:DP:GQ:PL	0/1:18,14:32:99:525,0,840
EU153401.1	2191798	.	ACAAAT	A	406.73	.	AC=1;AF=0.500;AN=2;BaseQRankSum=1.160;ClippingRankSum=0.000;DP=33;ExcessHet=3.0103;FS=1.533;MLEAC=1;MLEAF=0.500;MQ=54.22;MQRankSum=0.687;QD=12.71;ReadPosRankSum=0.266;SOR=0.327	GT:AD:DP:GQ:PL	0/1:20,12:32:99:444,0,804
EU153401.1	2191806	.	CAGAA	C	280.73	.	AC=1;AF=0.500;AN=2;BaseQRankSum=-0.966;ClippingRankSum=0.000;DP=34;ExcessHet=3.0103;FS=1.708;MLEAC=1;MLEAF=0.500;MQ=54.40;MQRankSum=1.193;QD=9.68;ReadPosRankSum=1.061;SOR=0.273	GT:AD:DP:GQ:PL	0/1:20,9:29:99:318,0,813
EU153401.1	2191813	.	C	T	256.73	.	AC=1;AF=0.500;AN=2;BaseQRankSum=0.183;ClippingRankSum=0.000;DP=36;ExcessHet=3.0103;FS=1.591;MLEAC=1;MLEAF=0.500;MQ=54.72;MQRankSum=1.365;QD=7.13;ReadPosRankSum=0.980;SOR=0.336	GT:AD:DP:GQ:PL	0/1:27,9:36:99:294,0,1149
EU153401.1	2191817	.	CA	C	259.73	.	AC=1;AF=0.500;AN=2;BaseQRankSum=0.000;ClippingRankSum=0.000;DP=36;ExcessHet=3.0103;FS=1.591;MLEAC=1;MLEAF=0.500;MQ=54.72;MQRankSum=1.365;QD=7.21;ReadPosRankSum=0.902;SOR=0.336	GT:AD:DP:GQ:PL	0/1:27,9:36:99:297,0,1107
EU153401.1	2191825	.	A	AAC	265.73	.	AC=1;AF=0.500;AN=2;BaseQRankSum=0.508;ClippingRankSum=0.000;DP=34;ExcessHet=3.0103;FS=3.712;MLEAC=1;MLEAF=0.500;MQ=54.93;MQRankSum=1.307;QD=7.82;ReadPosRankSum=3.129;SOR=0.227	GT:AD:DP:GQ:PL	0/1:25,9:34:99:303,0,1023
EU153401.1	2191829	.	A	AAG	265.73	.	AC=1;AF=0.500;AN=2;BaseQRankSum=1.460;ClippingRankSum=0.000;DP=34;ExcessHet=3.0103;FS=3.712;MLEAC=1;MLEAF=0.500;MQ=54.93;MQRankSum=1.307;QD=7.82;ReadPosRankSum=3.021;SOR=0.227	GT:AD:DP:GQ:PL	0/1:25,9:34:99:303,0,1023
EU153401.1	2191832	.	T	C	355.73	.	AC=1;AF=0.500;AN=2;BaseQRankSum=0.294;ClippingRankSum=0.000;DP=38;ExcessHet=3.0103;FS=0.000;MLEAC=1;MLEAF=0.500;MQ=55.49;MQRankSum=-0.721;QD=10.78;ReadPosRankSum=2.367;SOR=0.836	GT:AD:DP:GQ:PL	0/1:22,11:33:99:393,0,933
EU153401.1	2191836	.	A	AC	304.73	.	AC=1;AF=0.500;AN=2;BaseQRankSum=1.358;ClippingRankSum=0.000;DP=35;ExcessHet=3.0103;FS=1.618;MLEAC=1;MLEAF=0.500;MQ=55.09;MQRankSum=0.642;QD=8.71;ReadPosRankSum=2.296;SOR=0.298	GT:AD:DP:GQ:PL	0/1:25,10:35:99:342,0,1062
EU153401.1	2191839	.	C	A	268.77	.	AC=1;AF=0.500;AN=2;BaseQRankSum=1.322;ClippingRankSum=0.000;DP=35;ExcessHet=3.0103;FS=1.609;MLEAC=1;MLEAF=0.500;MQ=55.09;MQRankSum=0.933;QD=8.14;ReadPosRankSum=2.216;SOR=0.339	GT:AD:DP:GQ:PL	0/1:24,9:33:99:297,0,1107
EU153401.1	2191841	.	A	C	268.77	.	AC=1;AF=0.500;AN=2;BaseQRankSum=1.400;ClippingRankSum=0.000;DP=36;ExcessHet=3.0103;FS=1.591;MLEAC=1;MLEAF=0.500;MQ=55.23;MQRankSum=1.201;QD=7.47;ReadPosRankSum=2.437;SOR=0.336	GT:AD:DP:GQ:PL	0/1:27,9:36:99:297,0,1107
EU153401.1	2191846	.	CG	C	274.73	.	AC=1;AF=0.500;AN=2;BaseQRankSum=-0.212;ClippingRankSum=0.000;DP=35;ExcessHet=3.0103;FS=1.525;MLEAC=1;MLEAF=0.500;MQ=55.09;MQRankSum=0.510;QD=8.86;ReadPosRankSum=1.295;SOR=0.418	GT:AD:DP:GQ:PL	0/1:22,9:31:99:312,0,897
EU153401.1	2191847	.	G	A	622.73	.	AC=1;AF=0.500;AN=2;BaseQRankSum=-1.268;ClippingRankSum=0.000;DP=35;ExcessHet=3.0103;FS=3.290;MLEAC=1;MLEAF=0.500;MQ=55.09;MQRankSum=3.211;QD=18.87;ReadPosRankSum=-0.193;SOR=0.231	GT:AD:DP:GQ:PL	0/1:15,18:33:99:660,0,576
EU153401.1	2191848	.	A	C	271.73	.	AC=1;AF=0.500;AN=2;BaseQRankSum=1.188;ClippingRankSum=0.000;DP=34;ExcessHet=3.0103;FS=1.657;MLEAC=1;MLEAF=0.500;MQ=54.93;MQRankSum=1.493;QD=8.77;ReadPosRankSum=1.018;SOR=0.307	GT:AD:DP:GQ:PL	0/1:22,9:31:99:309,0,939
EU153401.1	2191851	.	AG	A	361.73	.	AC=1;AF=0.500;AN=2;BaseQRankSum=1.334;ClippingRankSum=0.000;DP=33;ExcessHet=3.0103;FS=0.000;MLEAC=1;MLEAF=0.500;MQ=54.77;MQRankSum=-0.313;QD=11.30;ReadPosRankSum=-0.364;SOR=0.547	GT:AD:DP:GQ:PL	0/1:21,11:32:99:399,0,849
EU153401.1	2191861	.	G	A	927.73	.	AC=1;AF=0.500;AN=2;BaseQRankSum=0.000;ClippingRankSum=0.000;DP=37;ExcessHet=3.0103;FS=0.000;MLEAC=1;MLEAF=0.500;MQ=52.34;MQRankSum=-2.864;QD=28.11;ReadPosRankSum=-4.106;SOR=0.569	GT:AD:DP:GQ:PL	0/1:13,20:33:99:965,0,509
EU153401.1	2191864	.	CT	C	813.73	.	AC=1;AF=0.500;AN=2;BaseQRankSum=1.027;ClippingRankSum=0.000;DP=37;ExcessHet=3.0103;FS=1.289;MLEAC=1;MLEAF=0.500;MQ=52.34;MQRankSum=-0.017;QD=21.99;ReadPosRankSum=-2.853;SOR=1.051	GT:AD:DP:GQ:PL	0/1:19,18:37:99:851,0,915
EU153401.1	2191866	.	T	A	35.77	.	AC=1;AF=0.500;AN=2;BaseQRankSum=-2.647;ClippingRankSum=0.000;DP=42;ExcessHet=3.0103;FS=4.208;MLEAC=1;MLEAF=0.500;MQ=52.35;MQRankSum=-3.360;QD=0.85;ReadPosRankSum=-0.090;SOR=0.774	GT:AD:DP:GQ:PL	0/1:37,5:42:64:64,0,1974
EU153401.1	2192085	.	C	T	137.77	.	AC=1;AF=0.500;AN=2;BaseQRankSum=0.487;ClippingRankSum=0.000;DP=14;ExcessHet=3.0103;FS=0.000;MLEAC=1;MLEAF=0.500;MQ=60.00;MQRankSum=0.000;QD=9.84;ReadPosRankSum=0.478;SOR=0.804	GT:AD:DP:GQ:PL	0/1:9,5:14:99:166,0,358
EU153401.1	2192086	.	C	T	285.77	.	AC=1;AF=0.500;AN=2;BaseQRankSum=-0.849;ClippingRankSum=0.000;DP=14;ExcessHet=3.0103;FS=0.000;MLEAC=1;MLEAF=0.500;MQ=60.00;MQRankSum=0.000;QD=20.41;ReadPosRankSum=-0.669;SOR=0.593	GT:AD:DP:GQ:PL	0/1:5,9:14:99:314,0,183
EU153401.1	2192106	.	A	G	472.77	.	AC=1;AF=0.500;AN=2;BaseQRankSum=1.003;ClippingRankSum=0.000;DP=28;ExcessHet=3.0103;FS=1.637;MLEAC=1;MLEAF=0.500;MQ=56.14;MQRankSum=-0.802;QD=16.88;ReadPosRankSum=0.809;SOR=1.179	GT:AD:DP:GQ:PL	0/1:15,13:28:99:501,0,591
EU153401.1	2192107	.	C	G	472.77	.	AC=1;AF=0.500;AN=2;BaseQRankSum=-0.052;ClippingRankSum=0.000;DP=28;ExcessHet=3.0103;FS=1.637;MLEAC=1;MLEAF=0.500;MQ=56.14;MQRankSum=-0.802;QD=16.88;ReadPosRankSum=0.645;SOR=1.179	GT:AD:DP:GQ:PL	0/1:15,13:28:99:501,0,591
EU153401.1	2192109	.	A	ACT	463.73	.	AC=1;AF=0.500;AN=2;BaseQRankSum=0.000;ClippingRankSum=0.000;DP=28;ExcessHet=3.0103;FS=1.637;MLEAC=1;MLEAF=0.500;MQ=56.14;MQRankSum=-0.802;QD=16.56;ReadPosRankSum=0.565;SOR=1.179	GT:AD:DP:GQ:PL	0/1:15,13:28:99:501,0,591
EU153401.1	2192112	.	G	T	472.77	.	AC=1;AF=0.500;AN=2;BaseQRankSum=0.000;ClippingRankSum=0.000;DP=28;ExcessHet=3.0103;FS=1.637;MLEAC=1;MLEAF=0.500;MQ=56.14;MQRankSum=-0.802;QD=16.88;ReadPosRankSum=-0.556;SOR=1.179	GT:AD:DP:GQ:PL	0/1:15,13:28:99:501,0,591
EU153401.1	2192115	.	A	G	472.77	.	AC=1;AF=0.500;AN=2;BaseQRankSum=1.003;ClippingRankSum=0.000;DP=28;ExcessHet=3.0103;FS=1.637;MLEAC=1;MLEAF=0.500;MQ=56.14;MQRankSum=-0.802;QD=16.88;ReadPosRankSum=-0.513;SOR=1.179	GT:AD:DP:GQ:PL	0/1:15,13:28:99:501,0,591
EU153401.1	2192120	.	T	C	472.77	.	AC=1;AF=0.500;AN=2;BaseQRankSum=-1.003;ClippingRankSum=0.000;DP=28;ExcessHet=3.0103;FS=1.637;MLEAC=1;MLEAF=0.500;MQ=56.14;MQRankSum=-0.802;QD=16.88;ReadPosRankSum=-1.095;SOR=1.179	GT:AD:DP:GQ:PL	0/1:15,13:28:99:501,0,591
EU153401.1	2192121	.	A	C	472.77	.	AC=1;AF=0.500;AN=2;BaseQRankSum=0.000;ClippingRankSum=0.000;DP=28;ExcessHet=3.0103;FS=1.637;MLEAC=1;MLEAF=0.500;MQ=56.14;MQRankSum=-0.802;QD=16.88;ReadPosRankSum=-1.520;SOR=1.179	GT:AD:DP:GQ:PL	0/1:15,13:28:99:501,0,591
EU153401.1	2192128	.	C	A	424.77	.	AC=1;AF=0.500;AN=2;BaseQRankSum=1.292;ClippingRankSum=0.000;DP=26;ExcessHet=3.0103;FS=4.039;MLEAC=1;MLEAF=0.500;MQ=55.83;MQRankSum=-1.019;QD=16.34;ReadPosRankSum=-1.485;SOR=1.863	GT:AD:DP:GQ:PL	0/1:15,11:26:99:453,0,678
EU153401.1	2192130	.	GTGA	G	373.73	.	AC=1;AF=0.500;AN=2;BaseQRankSum=1.250;ClippingRankSum=0.000;DP=27;ExcessHet=3.0103;FS=6.362;MLEAC=1;MLEAF=0.500;MQ=55.99;MQRankSum=-1.119;QD=13.84;ReadPosRankSum=-1.345;SOR=2.093	GT:AD:DP:GQ:PL	0/1:16,11:27:99:411,0,681
EU153401.1	2192135	.	T	TA	415.73	.	AC=1;AF=0.500;AN=2;BaseQRankSum=1.538;ClippingRankSum=0.000;DP=27;ExcessHet=3.0103;FS=3.927;MLEAC=1;MLEAF=0.500;MQ=55.99;MQRankSum=-1.119;QD=15.40;SOR=1.705	GT:AD:DP:GQ:PL	0/1:16,11:27:99:453,0,678
EU153401.1	2192136	.	G	GCA	418.73	.	AC=1;AF=0.500;AN=2;BaseQRankSum=1.250;ClippingRankSum=0.000;DP=27;ExcessHet=3.0103;FS=3.927;MLEAC=1;MLEAF=0.500;MQ=55.91;MQRankSum=-1.505;QD=15.51;ReadPosRankSum=-1.535;SOR=1.705	GT:AD:DP:GQ:PL	0/1:16,11:27:99:456,0,636
EU153401.1	2192139	.	T	G	340.77	.	AC=1;AF=0.500;AN=2;BaseQRankSum=1.198;ClippingRankSum=0.000;DP=26;ExcessHet=3.0103;FS=7.204;MLEAC=1;MLEAF=0.500;MQ=56.51;MQRankSum=-1.249;QD=13.11;ReadPosRankSum=-1.847;SOR=2.409	GT:AD:DP:GQ:PL	0/1:16,10:26:99:369,0,684
EU153401.1	2192149	.	TGG	T	238.73	.	AC=1;AF=0.500;AN=2;BaseQRankSum=1.805;ClippingRankSum=0.000;DP=27;ExcessHet=3.0103;FS=6.965;MLEAC=1;MLEAF=0.500;MQ=56.64;MQRankSum=-1.861;QD=8.84;ReadPosRankSum=-1.700;SOR=2.303	GT:AD:DP:GQ:PL	0/1:19,8:27:99:276,0,816
EU153401.1	2192153	.	C	CTT	241.73	.	AC=1;AF=0.500;AN=2;BaseQRankSum=1.466;ClippingRankSum=0.000;DP=26;ExcessHet=3.0103;FS=10.050;MLEAC=1;MLEAF=0.500;MQ=56.51;MQRankSum=-1.769;QD=9.30;ReadPosRankSum=-2.275;SOR=2.833	GT:AD:DP:GQ:PL	0/1:18,8:26:99:279,0,774
EU153401.1	2192159	.	A	G	385.77	.	AC=1;AF=0.500;AN=2;BaseQRankSum=1.648;ClippingRankSum=0.000;DP=25;ExcessHet=3.0103;FS=13.931;MLEAC=1;MLEAF=0.500;MQ=56.37;MQRankSum=-3.590;QD=15.43;ReadPosRankSum=-1.700;SOR=3.039	GT:AD:DP:GQ:PL	0/1:16,9:25:99:414,0,639
EU153401.1	2192160	.	A	G	343.77	.	AC=1;AF=0.500;AN=2;BaseQRankSum=1.648;ClippingRankSum=0.000;DP=25;ExcessHet=3.0103;FS=13.931;MLEAC=1;MLEAF=0.500;MQ=56.37;MQRankSum=-3.590;QD=13.75;ReadPosRankSum=-1.813;SOR=3.039	GT:AD:DP:GQ:PL	0/1:16,9:25:99:372,0,642
EU153401.1	2192164	.	G	A	202.77	.	AC=1;AF=0.500;AN=2;BaseQRankSum=1.577;ClippingRankSum=0.000;DP=25;ExcessHet=3.0103;FS=12.436;MLEAC=1;MLEAF=0.500;MQ=56.75;MQRankSum=-1.730;QD=8.11;ReadPosRankSum=-2.802;SOR=3.726	GT:AD:DP:GQ:PL	0/1:19,6:25:99:231,0,861
EU153401.1	2192169	.	C	T	79.77	.	AC=1;AF=0.500;AN=2;BaseQRankSum=1.150;ClippingRankSum=0.000;DP=24;ExcessHet=3.0103;FS=9.432;MLEAC=1;MLEAF=0.500;MQ=55.38;MQRankSum=-1.882;QD=3.32;ReadPosRankSum=-2.054;SOR=3.258	GT:AD:DP:GQ:PL	0/1:20,4:24:99:108,0,828
EU153401.1	2192173	.	TGCC	T	163.73	.	AC=1;AF=0.500;AN=2;BaseQRankSum=0.923;ClippingRankSum=0.000;DP=22;ExcessHet=3.0103;FS=0.000;MLEAC=1;MLEAF=0.500;MQ=55.69;MQRankSum=-3.689;QD=8.19;ReadPosRankSum=-1.224;SOR=0.943	GT:AD:DP:GQ:PL	0/1:15,5:20:99:201,0,696
EU153401.1	2192176	.	C	A	34.77	.	AC=1;AF=0.500;AN=2;BaseQRankSum=0.000;ClippingRankSum=0.000;DP=21;ExcessHet=3.0103;FS=6.690;MLEAC=1;MLEAF=0.500;MQ=55.48;MQRankSum=-1.198;QD=1.66;ReadPosRankSum=-2.366;SOR=2.814	GT:AD:DP:GQ:PL	0/1:18,3:21:63:63,0,873
EU153401.1	2192177	.	G	C	34.77	.	AC=1;AF=0.500;AN=2;BaseQRankSum=0.516;ClippingRankSum=0.000;DP=23;ExcessHet=3.0103;FS=6.628;MLEAC=1;MLEAF=0.500;MQ=55.24;MQRankSum=-1.122;QD=1.51;ReadPosRankSum=-1.828;SOR=2.815	GT:AD:DP:GQ:PL	0/1:20,3:23:63:63,0,873
EU153401.1	2192178	.	TG	T	28.74	.	AC=1;AF=0.500;AN=2;BaseQRankSum=0.000;ClippingRankSum=0.000;DP=23;ExcessHet=3.0103;FS=6.628;MLEAC=1;MLEAF=0.500;MQ=55.24;MQRankSum=-1.122;QD=1.25;ReadPosRankSum=-2.229;SOR=2.815	GT:AD:DP:GQ:PL	0/1:20,3:23:66:66,0,831
EU153401.1	2192179	.	G	GCT	163.73	.	AC=1;AF=0.500;AN=2;BaseQRankSum=-1.584;ClippingRankSum=0.000;DP=23;ExcessHet=3.0103;FS=0.000;MLEAC=1;MLEAF=0.500;MQ=55.24;MQRankSum=-3.271;QD=7.12;ReadPosRankSum=-0.371;SOR=0.593	GT:AD:DP:GQ:PL	0/1:17,6:23:99:201,0,696
EU153401.1	2192181	.	A	ATT	163.73	.	AC=1;AF=0.500;AN=2;BaseQRankSum=0.000;ClippingRankSum=0.000;DP=23;ExcessHet=3.0103;FS=0.000;MLEAC=1;MLEAF=0.500;MQ=55.24;MQRankSum=-3.271;QD=7.12;ReadPosRankSum=-1.478;SOR=0.593	GT:AD:DP:GQ:PL	0/1:17,6:23:99:201,0,696
EU153401.1	2192183	.	T	G	37.77	.	AC=1;AF=0.500;AN=2;BaseQRankSum=0.000;ClippingRankSum=0.000;DP=22;ExcessHet=3.0103;FS=3.222;MLEAC=1;MLEAF=0.500;MQ=55.11;MQRankSum=-0.729;QD=1.72;ReadPosRankSum=-1.548;SOR=2.272	GT:AD:DP:GQ:PL	0/1:20,2:22:66:66,0,831
EU153401.1	2192188	.	C	T	178.77	.	AC=1;AF=0.500;AN=2;BaseQRankSum=-1.617;ClippingRankSum=0.000;DP=20;ExcessHet=3.0103;FS=0.000;MLEAC=1;MLEAF=0.500;MQ=55.50;MQRankSum=-4.258;QD=8.94;ReadPosRankSum=-1.541;SOR=0.877	GT:AD:DP:GQ:PL	0/1:15,5:20:99:207,0,612
EU153401.1	2192190	.	G	A	178.77	.	AC=1;AF=0.500;AN=2;BaseQRankSum=0.000;ClippingRankSum=0.000;DP=21;ExcessHet=3.0103;FS=0.000;MLEAC=1;MLEAF=0.500;MQ=55.72;MQRankSum=-3.866;QD=8.51;ReadPosRankSum=-1.796;SOR=0.582	GT:AD:DP:GQ:PL	0/1:15,6:21:99:207,0,612
EU153401.1	2192192	.	C	A	178.77	.	AC=1;AF=0.500;AN=2;BaseQRankSum=0.000;ClippingRankSum=0.000;DP=20;ExcessHet=3.0103;FS=0.000;MLEAC=1;MLEAF=0.500;MQ=55.50;MQRankSum=-3.752;QD=8.94;ReadPosRankSum=-2.001;SOR=0.473	GT:AD:DP:GQ:PL	0/1:14,6:20:99:207,0,612
EU153401.1	2192198	.	T	C	181.77	.	AC=1;AF=0.500;AN=2;BaseQRankSum=-0.555;ClippingRankSum=0.000;DP=20;ExcessHet=3.0103;FS=0.000;MLEAC=1;MLEAF=0.500;MQ=55.50;MQRankSum=-3.752;QD=9.09;ReadPosRankSum=-1.817;SOR=0.473	GT:AD:DP:GQ:PL	0/1:14,6:20:99:210,0,570
EU153401.1	2192200	.	G	A	226.77	.	AC=1;AF=0.500;AN=2;BaseQRankSum=0.000;ClippingRankSum=0.000;DP=20;ExcessHet=3.0103;FS=1.922;MLEAC=1;MLEAF=0.500;MQ=55.50;MQRankSum=-3.344;QD=11.34;ReadPosRankSum=-2.330;SOR=0.697	GT:AD:DP:GQ:PL	0/1:13,7:20:99:255,0,525
EU153401.1	2192202	.	A	T	226.77	.	AC=1;AF=0.500;AN=2;BaseQRankSum=-1.258;ClippingRankSum=0.000;DP=20;ExcessHet=3.0103;FS=1.922;MLEAC=1;MLEAF=0.500;MQ=55.50;MQRankSum=-3.344;QD=11.34;ReadPosRankSum=-2.204;SOR=0.697	GT:AD:DP:GQ:PL	0/1:13,7:20:99:255,0,525
EU153401.1	2192210	.	T	C	223.77	.	AC=1;AF=0.500;AN=2;BaseQRankSum=0.000;ClippingRankSum=0.000;DP=21;ExcessHet=3.0103;FS=0.000;MLEAC=1;MLEAF=0.500;MQ=55.01;MQRankSum=-3.903;QD=10.66;ReadPosRankSum=-1.857;SOR=0.941	GT:AD:DP:GQ:PL	0/1:14,7:21:99:252,0,567
EU153401.1	2192313	.	ATG	A	592.73	.	AC=2;AF=1.00;AN=2;DP=15;ExcessHet=3.0103;FS=0.000;MLEAC=2;MLEAF=1.00;MQ=60.00;QD=23.28;SOR=0.693	GT:AD:DP:GQ:PL	1/1:0,14:14:42:630,42,0
EU153401.1	2192408	.	A	C	770.77	.	AC=2;AF=1.00;AN=2;DP=20;ExcessHet=3.0103;FS=0.000;MLEAC=2;MLEAF=1.00;MQ=60.00;QD=30.73;SOR=0.892	GT:AD:DP:GQ:PL	1/1:0,20:20:60:799,60,0
EU153401.1	2192537	.	A	C	804.77	.	AC=2;AF=1.00;AN=2;BaseQRankSum=2.219;ClippingRankSum=0.000;DP=24;ExcessHet=3.0103;FS=0.000;MLEAC=2;MLEAF=1.00;MQ=58.78;MQRankSum=0.000;QD=35.84;ReadPosRankSum=-0.572;SOR=0.352	GT:AD:DP:GQ:PL	1/1:1,21:22:56:833,56,0
EU153401.1	2193859	.	G	GA	63.73	.	AC=1;AF=0.500;AN=2;BaseQRankSum=1.097;ClippingRankSum=0.000;DP=14;ExcessHet=3.0103;FS=0.000;MLEAC=1;MLEAF=0.500;MQ=60.00;MQRankSum=0.000;QD=5.79;ReadPosRankSum=-0.180;SOR=1.022	GT:AD:DP:GQ:PL	0/1:6,5:11:99:101,0,107
EU153401.1	2193966	.	C	T	668.77	.	AC=2;AF=1.00;AN=2;DP=21;ExcessHet=3.0103;FS=0.000;MLEAC=2;MLEAF=1.00;MQ=57.44;QD=24.24;SOR=0.804	GT:AD:DP:GQ:PL	1/1:0,17:17:53:697,53,0
EU153401.1	2194041	.	G	A	524.77	.	AC=1;AF=0.500;AN=2;BaseQRankSum=1.102;ClippingRankSum=0.000;DP=169;ExcessHet=3.0103;FS=19.771;MLEAC=1;MLEAF=0.500;MQ=39.97;MQRankSum=6.395;QD=3.11;ReadPosRankSum=4.211;SOR=0.075	GT:AD:DP:GQ:PL	0/1:145,24:169:99:553,0,5304
EU153401.1	2194068	.	A	G	1428.77	.	AC=1;AF=0.500;AN=2;BaseQRankSum=2.611;ClippingRankSum=0.000;DP=39;ExcessHet=3.0103;FS=1.921;MLEAC=1;MLEAF=0.500;MQ=47.20;MQRankSum=1.307;QD=28.67;ReadPosRankSum=2.048;SOR=0.255	GT:AD:DP:GQ:PL	0/1:6,32:38:99:1457,0,105
EU153401.1	2194069	.	A	G	1179.77	.	AC=1;AF=0.500;AN=2;BaseQRankSum=-1.343;ClippingRankSum=0.000;DP=33;ExcessHet=3.0103;FS=18.687;MLEAC=1;MLEAF=0.500;MQ=48.99;MQRankSum=4.639;QD=31.10;ReadPosRankSum=2.595;SOR=0.012	GT:AD:DP:GQ:PL	0/1:8,24:32:99:1208,0,339
EU153401.1	2194073	.	C	G	97.77	.	AC=1;AF=0.500;AN=2;BaseQRankSum=0.668;ClippingRankSum=0.000;DP=34;ExcessHet=3.0103;FS=8.827;MLEAC=1;MLEAF=0.500;MQ=49.35;MQRankSum=-3.326;QD=2.96;ReadPosRankSum=-1.233;SOR=3.352	GT:AD:DP:GQ:PL	0/1:28,5:33:99:126,0,1157
EU153401.1	2194435	.	GTGTTT	G	292.73	.	AC=1;AF=0.500;AN=2;BaseQRankSum=-0.163;ClippingRankSum=0.000;DP=30;ExcessHet=3.0103;FS=4.043;MLEAC=1;MLEAF=0.500;MQ=51.21;MQRankSum=2.103;QD=11.71;ReadPosRankSum=-1.043;SOR=0.193	GT:AD:DP:GQ:PL	0/1:16,9:25:99:330,0,711
EU153401.1	2194643	.	A	G	741.77	.	AC=2;AF=1.00;AN=2;DP=19;ExcessHet=3.0103;FS=0.000;MLEAC=2;MLEAF=1.00;MQ=60.00;QD=29.43;SOR=1.292	GT:AD:DP:GQ:PL	1/1:0,19:19:57:770,57,0
EU153401.1	2194959	.	A	G	369.78	.	AC=2;AF=1.00;AN=2;DP=8;ExcessHet=3.0103;FS=0.000;MLEAC=2;MLEAF=1.00;MQ=52.12;QD=28.91;SOR=1.179	GT:AD:DP:GQ:PL	1/1:0,8:8:27:398,27,0
EU153401.1	2194982	.	T	C	394.77	.	AC=2;AF=1.00;AN=2;DP=9;ExcessHet=3.0103;FS=0.000;MLEAC=2;MLEAF=1.00;MQ=46.74;QD=32.85;SOR=0.892	GT:AD:DP:GQ:PL	1/1:0,9:9:30:423,30,0
EU153401.1	2195068	.	A	G	205.84	.	AC=2;AF=1.00;AN=2;DP=6;ExcessHet=3.0103;FS=0.000;MLEAC=2;MLEAF=1.00;MQ=34.98;QD=34.31;SOR=3.912	GT:AD:DP:GQ:PL	1/1:0,6:6:18:234,18,0
EU153401.1	2195102	.	T	C	327.78	.	AC=2;AF=1.00;AN=2;DP=9;ExcessHet=3.0103;FS=0.000;MLEAC=2;MLEAF=1.00;MQ=35.39;QD=24.39;SOR=3.056	GT:AD:DP:GQ:PL	1/1:0,9:9:27:356,27,0
EU153401.1	2195181	.	G	C	601.77	.	AC=2;AF=1.00;AN=2;DP=17;ExcessHet=3.0103;FS=0.000;MLEAC=2;MLEAF=1.00;MQ=47.42;QD=34.10;SOR=2.303	GT:AD:DP:GQ:PL	1/1:0,14:14:42:630,42,0
EU153401.1	2195190	.	A	G	736.77	.	AC=2;AF=1.00;AN=2;DP=20;ExcessHet=3.0103;FS=0.000;MLEAC=2;MLEAF=1.00;MQ=49.51;QD=29.96;SOR=1.739	GT:AD:DP:GQ:PL	1/1:0,17:17:51:765,51,0
EU153401.1	2195191	.	C	G	736.77	.	AC=2;AF=1.00;AN=2;DP=20;ExcessHet=3.0103;FS=0.000;MLEAC=2;MLEAF=1.00;MQ=49.51;QD=35.21;SOR=1.739	GT:AD:DP:GQ:PL	1/1:0,17:17:51:765,51,0
EU153401.1	2195332	.	C	T	13.95	.	AC=1;AF=0.500;AN=2;BaseQRankSum=0.664;ClippingRankSum=0.000;DP=30;ExcessHet=3.0103;FS=8.942;MLEAC=1;MLEAF=0.500;MQ=52.86;MQRankSum=-3.419;QD=0.46;ReadPosRankSum=-1.116;SOR=0.841	GT:AD:DP:GQ:PL	0/1:27,3:30:42:42,0,1160
EU153401.1	2195336	.	C	T	16.86	.	AC=1;AF=0.500;AN=2;BaseQRankSum=0.582;ClippingRankSum=0.000;DP=30;ExcessHet=3.0103;FS=7.258;MLEAC=1;MLEAF=0.500;MQ=53.26;MQRankSum=-3.323;QD=0.60;ReadPosRankSum=-0.985;SOR=0.864	GT:AD:DP:GQ:PL	0/1:25,3:28:45:45,0,1118
EU153401.1	2195428	.	A	G	149.77	.	AC=1;AF=0.500;AN=2;BaseQRankSum=1.231;ClippingRankSum=0.000;DP=88;ExcessHet=3.0103;FS=3.224;MLEAC=1;MLEAF=0.500;MQ=47.56;MQRankSum=-2.003;QD=2.14;ReadPosRankSum=-2.682;SOR=1.418	GT:AD:DP:GQ:PL	0/1:60,10:70:99:178,0,2122
EU153401.1	2195981	.	C	A	1192.77	.	AC=2;AF=1.00;AN=2;DP=33;ExcessHet=3.0103;FS=0.000;MLEAC=2;MLEAF=1.00;MQ=59.09;QD=25.55;SOR=1.022	GT:AD:DP:GQ:PL	1/1:0,33:33:99:1221,99,0
EU153401.1	2196269	.	C	A	836.77	.	AC=2;AF=1.00;AN=2;DP=22;ExcessHet=3.0103;FS=0.000;MLEAC=2;MLEAF=1.00;MQ=55.57;QD=32.10;SOR=0.874	GT:AD:DP:GQ:PL	1/1:0,22:22:66:865,66,0
EU153401.1	2196493	.	T	C	492.77	.	AC=2;AF=1.00;AN=2;DP=12;ExcessHet=3.0103;FS=0.000;MLEAC=2;MLEAF=1.00;MQ=60.00;QD=29.23;SOR=1.022	GT:AD:DP:GQ:PL	1/1:0,12:12:36:521,36,0
EU153401.1	2196566	.	G	A	207.77	.	AC=1;AF=0.500;AN=2;BaseQRankSum=0.748;ClippingRankSum=0.000;DP=11;ExcessHet=3.0103;FS=0.000;MLEAC=1;MLEAF=0.500;MQ=60.00;MQRankSum=0.000;QD=18.89;ReadPosRankSum=-2.166;SOR=0.941	GT:AD:DP:GQ:PL	0/1:5,6:11:99:236,0,156
EU153401.1	2196766	.	A	G	379.77	.	AC=2;AF=1.00;AN=2;DP=14;ExcessHet=3.0103;FS=0.000;MLEAC=2;MLEAF=1.00;MQ=55.57;QD=30.33;SOR=0.693	GT:AD:DP:GQ:PL	1/1:0,10:10:30:408,30,0
EU153401.1	2197188	.	T	TC	441.73	.	AC=1;AF=0.500;AN=2;BaseQRankSum=0.994;ClippingRankSum=0.000;DP=57;ExcessHet=3.0103;FS=0.000;MLEAC=1;MLEAF=0.500;MQ=42.21;MQRankSum=4.595;QD=13.39;ReadPosRankSum=4.549;SOR=0.616	GT:AD:DP:GQ:PL	0/1:23,10:33:99:479,0,755
EU153401.1	2197222	.	CATTT	C	1517.73	.	AC=1;AF=0.500;AN=2;BaseQRankSum=3.191;ClippingRankSum=0.000;DP=276;ExcessHet=3.0103;FS=14.581;MLEAC=1;MLEAF=0.500;MQ=35.76;MQRankSum=-0.830;QD=7.67;ReadPosRankSum=-1.473;SOR=0.221	GT:AD:DP:GQ:PL	0/1:136,62:198:99:1555,0,4405
EU153401.1	2197227	.	A	G	155.73	.	AC=1;AF=0.500;AN=2;BaseQRankSum=2.636;ClippingRankSum=0.000;DP=257;ExcessHet=3.0103;FS=37.427;MLEAC=1;MLEAF=0.500;MQ=35.81;MQRankSum=0.818;QD=0.74;ReadPosRankSum=-1.840;SOR=1.305	GT:AD:DP:GQ:PL	0/1:185,26:211:99:193,0,6508
EU153401.1	2197267	.	A	G	4847.77	.	AC=1;AF=0.500;AN=2;BaseQRankSum=2.142;ClippingRankSum=0.000;DP=552;ExcessHet=3.0103;FS=16.090;MLEAC=1;MLEAF=0.500;MQ=34.54;MQRankSum=-1.601;QD=9.04;ReadPosRankSum=-0.610;SOR=0.477	GT:AD:DP:GQ:PL	0/1:342,194:536:99:4876,0,10860
EU153401.1	2197306	.	A	G	65.77	.	AC=1;AF=0.500;AN=2;BaseQRankSum=-2.269;ClippingRankSum=0.000;DP=872;ExcessHet=3.0103;FS=2.056;MLEAC=1;MLEAF=0.500;MQ=34.84;MQRankSum=0.456;QD=0.08;ReadPosRankSum=0.670;SOR=1.125	GT:AD:DP:GQ:PL	0/1:774,82:856:94:94,0,26237
EU153401.1	2197341	.	T	C	531.77	.	AC=1;AF=0.500;AN=2;BaseQRankSum=2.070;ClippingRankSum=0.000;DP=713;ExcessHet=3.0103;FS=0.832;MLEAC=1;MLEAF=0.500;MQ=35.65;MQRankSum=-1.012;QD=0.78;ReadPosRankSum=-0.528;SOR=0.717	GT:AD:DP:GQ:PL	0/1:604,79:683:99:560,0,21479
EU153401.1	2197362	.	A	G	2296.77	.	AC=1;AF=0.500;AN=2;BaseQRankSum=4.948;ClippingRankSum=0.000;DP=568;ExcessHet=3.0103;FS=15.464;MLEAC=1;MLEAF=0.500;MQ=35.19;MQRankSum=-0.524;QD=4.24;ReadPosRankSum=0.433;SOR=1.042	GT:AD:DP:GQ:PL	0/1:437,105:542:99:2325,0,14305
EU153401.1	2197375	.	A	G	4219.77	.	AC=1;AF=0.500;AN=2;BaseQRankSum=10.032;ClippingRankSum=0.000;DP=450;ExcessHet=3.0103;FS=37.402;MLEAC=1;MLEAF=0.500;MQ=35.49;MQRankSum=-0.269;QD=9.66;ReadPosRankSum=1.193;SOR=0.562	GT:AD:DP:GQ:PL	0/1:285,152:437:99:4248,0,8122
EU153401.1	2197403	.	T	C	2494.77	.	AC=1;AF=0.500;AN=2;BaseQRankSum=5.086;ClippingRankSum=0.000;DP=219;ExcessHet=3.0103;FS=36.382;MLEAC=1;MLEAF=0.500;MQ=36.08;MQRankSum=0.594;QD=11.66;ReadPosRankSum=-2.407;SOR=0.613	GT:AD:DP:GQ:PL	0/1:127,87:214:99:2523,0,3373
EU153401.1	2197490	.	G	GAC	582.73	.	AC=2;AF=1.00;AN=2;DP=15;ExcessHet=3.0103;FS=0.000;MLEAC=2;MLEAF=1.00;MQ=58.88;QD=29.39;SOR=1.765	GT:AD:DP:GQ:PL	1/1:0,14:14:42:620,42,0
EU153401.1	2197971	.	G	A	351.77	.	AC=1;AF=0.500;AN=2;BaseQRankSum=-0.135;ClippingRankSum=0.000;DP=24;ExcessHet=3.0103;FS=0.000;MLEAC=1;MLEAF=0.500;MQ=60.00;MQRankSum=0.000;QD=14.66;ReadPosRankSum=2.092;SOR=0.473	GT:AD:DP:GQ:PL	0/1:13,11:24:99:380,0,457
EU153401.1	2198602	.	A	G	68.77	.	AC=1;AF=0.500;AN=2;BaseQRankSum=1.155;ClippingRankSum=0.000;DP=42;ExcessHet=3.0103;FS=0.000;MLEAC=1;MLEAF=0.500;MQ=39.81;MQRankSum=-2.516;QD=1.81;ReadPosRankSum=-1.339;SOR=0.813	GT:AD:DP:GQ:PL	0/1:31,7:38:97:97,0,1160
EU153401.1	2198603	.	G	T	124.77	.	AC=1;AF=0.500;AN=2;BaseQRankSum=-0.413;ClippingRankSum=0.000;DP=42;ExcessHet=3.0103;FS=5.099;MLEAC=1;MLEAF=0.500;MQ=39.81;MQRankSum=-1.572;QD=3.28;ReadPosRankSum=0.392;SOR=1.995	GT:AD:DP:GQ:PL	0/1:32,6:38:99:153,0,1448
EU153401.1	2198609	.	G	A	130.77	.	AC=1;AF=0.500;AN=2;BaseQRankSum=-0.696;ClippingRankSum=0.000;DP=41;ExcessHet=3.0103;FS=5.153;MLEAC=1;MLEAF=0.500;MQ=39.18;MQRankSum=-1.489;QD=3.53;ReadPosRankSum=0.021;SOR=2.066	GT:AD:DP:GQ:PL	0/1:31,6:37:99:159,0,1400
EU153401.1	2198780	.	T	C	350.96	.	AC=2;AF=1.00;AN=2;BaseQRankSum=1.645;ClippingRankSum=0.000;DP=10;ExcessHet=3.0103;FS=0.000;MLEAC=2;MLEAF=1.00;MQ=60.00;MQRankSum=0.000;QD=33.55;ReadPosRankSum=0.674;SOR=0.525	GT:AD:DP:GQ:PL	1/1:1,9:10:5:378,5,0
EU153401.1	2198913	.	T	C	12176.77	.	AC=1;AF=0.500;AN=2;BaseQRankSum=2.766;ClippingRankSum=0.000;DP=820;ExcessHet=3.0103;FS=28.320;MLEAC=1;MLEAF=0.500;MQ=35.37;MQRankSum=-2.396;QD=15.69;ReadPosRankSum=-2.045;SOR=1.750	GT:AD:DP:GQ:PL	0/1:373,403:776:99:12205,0,11321
EU153401.1	2198947	.	G	A	2311.77	.	AC=1;AF=0.500;AN=2;BaseQRankSum=2.384;ClippingRankSum=0.000;DP=1084;ExcessHet=3.0103;FS=0.000;MLEAC=1;MLEAF=0.500;MQ=36.04;MQRankSum=-0.832;QD=2.19;ReadPosRankSum=1.517;SOR=0.688	GT:AD:DP:GQ:PL	0/1:901,153:1054:99:2340,0,31906
EU153401.1	2198967	.	A	G	1774.77	.	AC=1;AF=0.500;AN=2;BaseQRankSum=2.779;ClippingRankSum=0.000;DP=1134;ExcessHet=3.0103;FS=4.134;MLEAC=1;MLEAF=0.500;MQ=35.91;MQRankSum=1.272;QD=1.60;ReadPosRankSum=1.456;SOR=0.390	GT:AD:DP:GQ:PL	0/1:966,141:1107:99:1803,0,33881
EU153401.1	2199021	.	T	C	4235.77	.	AC=1;AF=0.500;AN=2;BaseQRankSum=8.750;ClippingRankSum=0.000;DP=993;ExcessHet=3.0103;FS=73.227;MLEAC=1;MLEAF=0.500;MQ=36.09;MQRankSum=2.515;QD=4.40;ReadPosRankSum=-7.390;SOR=2.561	GT:AD:DP:GQ:PL	0/1:764,199:963:99:4264,0,24575
EU153401.1	2199384	.	G	A	513.77	.	AC=2;AF=1.00;AN=2;DP=13;ExcessHet=3.0103;FS=0.000;MLEAC=2;MLEAF=1.00;MQ=60.00;QD=32.79;SOR=1.179	GT:AD:DP:GQ:PL	1/1:0,13:13:39:542,39,0
EU153401.1	2199532	.	A	G	692.77	.	AC=2;AF=1.00;AN=2;DP=18;ExcessHet=3.0103;FS=0.000;MLEAC=2;MLEAF=1.00;MQ=59.31;QD=27.64;SOR=0.804	GT:AD:DP:GQ:PL	1/1:0,17:17:51:721,51,0
EU153401.1	2199704	.	G	A	423.77	.	AC=1;AF=0.500;AN=2;BaseQRankSum=-0.611;ClippingRankSum=0.000;DP=17;ExcessHet=3.0103;FS=11.139;MLEAC=1;MLEAF=0.500;MQ=59.12;MQRankSum=0.000;QD=28.25;ReadPosRankSum=1.304;SOR=1.195	GT:AD:DP:GQ:PL	0/1:3,12:15:89:452,0,89
EU153401.1	2199887	.	A	T	777.77	.	AC=2;AF=1.00;AN=2;DP=18;ExcessHet=3.0103;FS=0.000;MLEAC=2;MLEAF=1.00;MQ=60.00;QD=38.01;SOR=1.179	GT:AD:DP:GQ:PL	1/1:0,18:18:54:806,54,0
EU153401.1	2200010	.	C	T	895.77	.	AC=2;AF=1.00;AN=2;DP=24;ExcessHet=3.0103;FS=0.000;MLEAC=2;MLEAF=1.00;MQ=57.88;QD=27.57;SOR=0.784	GT:AD:DP:GQ:PL	1/1:0,21:21:63:924,63,0
EU153401.1	2200137	.	A	G	292.77	.	AC=1;AF=0.500;AN=2;BaseQRankSum=0.599;ClippingRankSum=0.000;DP=14;ExcessHet=3.0103;FS=2.363;MLEAC=1;MLEAF=0.500;MQ=60.00;MQRankSum=0.000;QD=20.91;ReadPosRankSum=-0.771;SOR=0.207	GT:AD:DP:GQ:PL	0/1:5,9:14:99:321,0,142
EU153401.1	2200265	.	TTA	T	217.73	.	AC=1;AF=0.500;AN=2;BaseQRankSum=-0.616;ClippingRankSum=0.000;DP=21;ExcessHet=3.0103;FS=18.921;MLEAC=1;MLEAF=0.500;MQ=59.20;MQRankSum=0.000;QD=12.10;ReadPosRankSum=-0.423;SOR=1.702	GT:AD:DP:GQ:PL	0/1:10,8:18:99:255,0,324
EU153401.1	2201353	.	C	A	554.77	.	AC=2;AF=1.00;AN=2;DP=15;ExcessHet=3.0103;FS=0.000;MLEAC=2;MLEAF=1.00;MQ=60.00;QD=26.64;SOR=0.818	GT:AD:DP:GQ:PL	1/1:0,15:15:45:583,45,0
EU153401.1	2201575	.	A	ATTTGTTTG	575.73	.	AC=2;AF=1.00;AN=2;DP=14;ExcessHet=3.0103;FS=0.000;MLEAC=2;MLEAF=1.00;MQ=60.00;QD=32.98;SOR=0.976	GT:AD:DP:GQ:PL	1/1:0,14:14:42:613,42,0
EU153401.1	2201761	.	A	AT	258.73	.	AC=1;AF=0.500;AN=2;BaseQRankSum=-0.129;ClippingRankSum=0.000;DP=23;ExcessHet=3.0103;FS=6.923;MLEAC=1;MLEAF=0.500;MQ=59.27;MQRankSum=0.000;QD=12.32;ReadPosRankSum=0.249;SOR=1.938	GT:AD:DP:GQ:PL	0/1:9,12:21:99:296,0,212
EU153401.1	2201789	.	T	C	36.77	.	AC=1;AF=0.500;AN=2;BaseQRankSum=0.553;ClippingRankSum=0.000;DP=38;ExcessHet=3.0103;FS=0.000;MLEAC=1;MLEAF=0.500;MQ=45.34;MQRankSum=0.232;QD=0.97;ReadPosRankSum=0.324;SOR=0.412	GT:AD:DP:GQ:PL	0/1:34,4:38:65:65,0,1159
EU153401.1	2202108	.	G	GA,GAAAA	491.73	.	AC=1,1;AF=0.500,0.500;AN=2;BaseQRankSum=-0.707;ClippingRankSum=0.000;DP=36;ExcessHet=3.0103;FS=6.767;MLEAC=1,1;MLEAF=0.500,0.500;MQ=55.31;MQRankSum=0.000;QD=19.67;ReadPosRankSum=-0.615;SOR=0.486	GT:AD:DP:GQ:PL	1/2:3,13,9:25:99:529,265,257,238,0,458
EU153401.1	2202121	.	A	G	1190.77	.	AC=2;AF=1.00;AN=2;DP=38;ExcessHet=3.0103;FS=0.000;MLEAC=2;MLEAF=1.00;MQ=56.28;QD=31.75;SOR=1.255	GT:AD:DP:GQ:PL	1/1:0,29:29:90:1219,90,0
EU153401.1	2202564	.	A	G	433.77	.	AC=1;AF=0.500;AN=2;BaseQRankSum=1.446;ClippingRankSum=0.000;DP=25;ExcessHet=3.0103;FS=1.623;MLEAC=1;MLEAF=0.500;MQ=60.00;MQRankSum=0.000;QD=17.35;ReadPosRankSum=-1.440;SOR=1.247	GT:AD:DP:GQ:PL	0/1:13,12:25:99:462,0,467
EU153401.1	2202806	.	A	C	40.77	.	AC=1;AF=0.500;AN=2;BaseQRankSum=1.177;ClippingRankSum=0.000;DP=22;ExcessHet=3.0103;FS=0.000;MLEAC=1;MLEAF=0.500;MQ=59.30;MQRankSum=-2.384;QD=1.85;ReadPosRankSum=-1.867;SOR=0.307	GT:AD:DP:GQ:PL	0/1:19,3:22:69:69,0,1374
EU153401.1	2202809	.	C	T	40.77	.	AC=1;AF=0.500;AN=2;BaseQRankSum=0.959;ClippingRankSum=0.000;DP=21;ExcessHet=3.0103;FS=0.000;MLEAC=1;MLEAF=0.500;MQ=59.27;MQRankSum=-2.313;QD=1.94;ReadPosRankSum=-1.817;SOR=0.223	GT:AD:DP:GQ:PL	0/1:18,3:21:69:69,0,1374
EU153401.1	2202811	.	T	C	46.77	.	AC=1;AF=0.500;AN=2;BaseQRankSum=1.028;ClippingRankSum=0.000;DP=20;ExcessHet=3.0103;FS=0.000;MLEAC=1;MLEAF=0.500;MQ=59.23;MQRankSum=-2.165;QD=2.46;ReadPosRankSum=-1.965;SOR=0.287	GT:AD:DP:GQ:PL	0/1:16,3:19:75:75,0,1271
EU153401.1	2202813	.	A	G	88.77	.	AC=1;AF=0.500;AN=2;BaseQRankSum=1.158;ClippingRankSum=0.000;DP=20;ExcessHet=3.0103;FS=0.000;MLEAC=1;MLEAF=0.500;MQ=59.23;MQRankSum=-1.875;QD=4.44;ReadPosRankSum=-1.140;SOR=0.465	GT:AD:DP:GQ:PL	0/1:16,4:20:99:117,0,1224
EU153401.1	2202816	.	C	A	85.77	.	AC=1;AF=0.500;AN=2;BaseQRankSum=0.959;ClippingRankSum=0.000;DP=21;ExcessHet=3.0103;FS=0.000;MLEAC=1;MLEAF=0.500;MQ=59.27;MQRankSum=-2.313;QD=4.08;ReadPosRankSum=-1.513;SOR=0.346	GT:AD:DP:GQ:PL	0/1:18,3:21:99:114,0,1266
EU153401.1	2202818	.	C	G	127.77	.	AC=1;AF=0.500;AN=2;BaseQRankSum=1.230;ClippingRankSum=0.000;DP=22;ExcessHet=3.0103;FS=0.000;MLEAC=1;MLEAF=0.500;MQ=59.30;MQRankSum=-1.735;QD=5.81;ReadPosRankSum=-1.497;SOR=0.846	GT:AD:DP:GQ:PL	0/1:17,5:22:99:156,0,1263
EU153401.1	2202823	.	GAAGTCACCCC	G	67.73	.	AC=1;AF=0.500;AN=2;BaseQRankSum=1.049;ClippingRankSum=0.000;DP=24;ExcessHet=3.0103;FS=0.000;MLEAC=1;MLEAF=0.500;MQ=59.36;MQRankSum=-2.065;QD=2.94;ReadPosRankSum=-1.948;SOR=0.693	GT:AD:DP:GQ:PL	0/1:19,4:23:99:105,0,1392
EU153401.1	2202838	.	T	TAG	64.73	.	AC=1;AF=0.500;AN=2;BaseQRankSum=0.966;ClippingRankSum=0.000;DP=26;ExcessHet=3.0103;FS=0.000;MLEAC=1;MLEAF=0.500;MQ=59.41;MQRankSum=-2.239;QD=2.49;SOR=0.892	GT:AD:DP:GQ:PL	0/1:22,4:26:99:102,0,1389
EU153401.1	2202841	.	TCCCA	T	25.74	.	AC=1;AF=0.500;AN=2;BaseQRankSum=0.654;ClippingRankSum=0.000;DP=24;ExcessHet=3.0103;FS=2.793;MLEAC=1;MLEAF=0.500;MQ=59.36;MQRankSum=-2.453;QD=1.12;SOR=1.828	GT:AD:DP:GQ:PL	0/1:20,3:23:63:63,0,1325
EU153401.1	2202861	.	C	T	43.77	.	AC=1;AF=0.500;AN=2;BaseQRankSum=-2.240;ClippingRankSum=0.000;DP=33;ExcessHet=3.0103;FS=0.000;MLEAC=1;MLEAF=0.500;MQ=54.79;MQRankSum=-1.422;QD=2.19;ReadPosRankSum=-1.762;SOR=1.118	GT:AD:DP:GQ:PL	0/1:17,3:20:72:72,0,1143
EU153401.1	2202910	.	T	G	27.77	.	AC=1;AF=0.500;AN=2;BaseQRankSum=-0.367;ClippingRankSum=0.000;DP=32;ExcessHet=3.0103;FS=2.318;MLEAC=1;MLEAF=0.500;MQ=56.46;MQRankSum=0.690;QD=1.32;ReadPosRankSum=-1.178;SOR=1.071	GT:AD:DP:GQ:PL	0/1:18,3:21:56:56,0,678
EU153401.1	2203184	.	GC	G	354.73	.	AC=2;AF=1.00;AN=2;DP=12;ExcessHet=3.0103;FS=0.000;MLEAC=2;MLEAF=1.00;MQ=60.00;QD=29.56;SOR=1.022	GT:AD:DP:GQ:PL	1/1:0,12:12:36:392,36,0
EU153401.1	2203633	.	C	T	775.77	.	AC=2;AF=1.00;AN=2;DP=19;ExcessHet=3.0103;FS=0.000;MLEAC=2;MLEAF=1.00;MQ=60.00;QD=31.82;SOR=1.022	GT:AD:DP:GQ:PL	1/1:0,19:19:57:804,57,0
EU153401.1	2203964	.	C	T	210.77	.	AC=1;AF=0.500;AN=2;BaseQRankSum=0.000;ClippingRankSum=0.000;DP=10;ExcessHet=3.0103;FS=0.000;MLEAC=1;MLEAF=0.500;MQ=60.00;MQRankSum=0.000;QD=21.08;ReadPosRankSum=0.623;SOR=1.329	GT:AD:DP:GQ:PL	0/1:4,6:10:99:239,0,149
EU153401.1	2204274	.	C	T	76.77	.	AC=1;AF=0.500;AN=2;BaseQRankSum=1.048;ClippingRankSum=0.000;DP=69;ExcessHet=3.0103;FS=0.000;MLEAC=1;MLEAF=0.500;MQ=44.25;MQRankSum=-4.112;QD=1.67;ReadPosRankSum=-0.765;SOR=0.613	GT:AD:DP:GQ:PL	0/1:37,9:46:99:105,0,1245
EU153401.1	2204314	.	C	G	185.77	.	AC=1;AF=0.500;AN=2;BaseQRankSum=0.914;ClippingRankSum=0.000;DP=65;ExcessHet=3.0103;FS=10.745;MLEAC=1;MLEAF=0.500;MQ=46.58;MQRankSum=-1.159;QD=4.22;ReadPosRankSum=-0.412;SOR=3.131	GT:AD:DP:GQ:PL	0/1:36,8:44:99:214,0,1225
EU153401.1	2204383	.	G	A	766.77	.	AC=1;AF=0.500;AN=2;BaseQRankSum=-2.414;ClippingRankSum=0.000;DP=46;ExcessHet=3.0103;FS=3.053;MLEAC=1;MLEAF=0.500;MQ=50.13;MQRankSum=5.617;QD=20.18;ReadPosRankSum=3.039;SOR=0.697	GT:AD:DP:GQ:PL	0/1:13,25:38:99:795,0,384
EU153401.1	2204392	.	C	T	11.08	.	AC=1;AF=0.500;AN=2;BaseQRankSum=1.219;ClippingRankSum=0.000;DP=36;ExcessHet=3.0103;FS=2.764;MLEAC=1;MLEAF=0.500;MQ=53.31;MQRankSum=-5.018;QD=0.41;ReadPosRankSum=-1.781;SOR=1.981	GT:AD:DP:GQ:PL	0/1:24,3:27:48:48,0,1083
EU153401.1	2204394	.	T	G	67.77	.	AC=1;AF=0.500;AN=2;BaseQRankSum=1.219;ClippingRankSum=0.000;DP=34;ExcessHet=3.0103;FS=0.000;MLEAC=1;MLEAF=0.500;MQ=54.35;MQRankSum=-5.018;QD=2.51;ReadPosRankSum=-1.510;SOR=0.631	GT:AD:DP:GQ:PL	0/1:24,3:27:96:96,0,996
EU153401.1	2204443	.	A	T	59.77	.	AC=1;AF=0.500;AN=2;BaseQRankSum=1.784;ClippingRankSum=0.000;DP=32;ExcessHet=3.0103;FS=1.862;MLEAC=1;MLEAF=0.500;MQ=54.74;MQRankSum=-5.306;QD=1.99;ReadPosRankSum=-2.208;SOR=1.256	GT:AD:DP:GQ:PL	0/1:24,6:30:88:88,0,808
EU153401.1	2204603	.	T	C	58.77	.	AC=1;AF=0.500;AN=2;BaseQRankSum=1.586;ClippingRankSum=0.000;DP=35;ExcessHet=3.0103;FS=2.222;MLEAC=1;MLEAF=0.500;MQ=51.95;MQRankSum=-3.786;QD=1.90;ReadPosRankSum=0.236;SOR=1.583	GT:AD:DP:GQ:PL	0/1:27,4:31:87:87,0,1575
EU153401.1	2204604	.	T	C	46.77	.	AC=1;AF=0.500;AN=2;BaseQRankSum=1.491;ClippingRankSum=0.000;DP=35;ExcessHet=3.0103;FS=2.222;MLEAC=1;MLEAF=0.500;MQ=51.95;MQRankSum=-3.786;QD=1.51;ReadPosRankSum=0.148;SOR=1.583	GT:AD:DP:GQ:PL	0/1:27,4:31:75:75,0,1663
EU153401.1	2204614	.	C	T	16.86	.	AC=1;AF=0.500;AN=2;BaseQRankSum=1.227;ClippingRankSum=0.000;DP=44;ExcessHet=3.0103;FS=8.557;MLEAC=1;MLEAF=0.500;MQ=48.26;MQRankSum=-2.520;QD=0.42;ReadPosRankSum=0.113;SOR=1.452	GT:AD:DP:GQ:PL	0/1:36,4:40:45:45,0,1269
EU153401.1	2204681	.	A	T	85.77	.	AC=1;AF=0.500;AN=2;BaseQRankSum=0.000;ClippingRankSum=0.000;DP=34;ExcessHet=3.0103;FS=0.000;MLEAC=1;MLEAF=0.500;MQ=51.72;MQRankSum=-4.379;QD=4.08;ReadPosRankSum=-2.402;SOR=0.616	GT:AD:DP:GQ:PL	0/1:17,4:21:99:114,0,837
EU153401.1	2204683	.	C	T	34.73	.	AC=1;AF=0.500;AN=2;BaseQRankSum=0.544;ClippingRankSum=0.000;DP=34;ExcessHet=3.0103;FS=2.788;MLEAC=1;MLEAF=0.500;MQ=51.72;MQRankSum=-3.740;QD=1.65;ReadPosRankSum=-2.669;SOR=1.730	GT:AD:DP:GQ:PL	0/1:18,3:21:72:72,0,840
EU153401.1	2204713	.	G	C	739.73	.	AC=1;AF=0.500;AN=2;BaseQRankSum=2.112;ClippingRankSum=0.000;DP=99;ExcessHet=3.0103;FS=19.693;MLEAC=1;MLEAF=0.500;MQ=42.44;MQRankSum=-3.197;QD=10.42;ReadPosRankSum=2.537;SOR=3.148	GT:AD:DP:GQ:PL	0/1:45,26:71:99:777,0,1645
EU153401.1	2204717	.	G	T	196.73	.	AC=1;AF=0.500;AN=2;BaseQRankSum=0.246;ClippingRankSum=0.000;DP=126;ExcessHet=3.0103;FS=3.001;MLEAC=1;MLEAF=0.500;MQ=39.78;MQRankSum=0.006;QD=2.24;ReadPosRankSum=-3.122;SOR=1.301	GT:AD:DP:GQ:PL	0/1:74,14:88:99:234,0,2581
EU153401.1	2204896	.	G	C	725.77	.	AC=2;AF=1.00;AN=2;DP=19;ExcessHet=3.0103;FS=0.000;MLEAC=2;MLEAF=1.00;MQ=60.00;QD=35.04;SOR=1.022	GT:AD:DP:GQ:PL	1/1:0,19:19:57:754,57,0
EU153401.1	2205188	.	G	A	184.77	.	AC=1;AF=0.500;AN=2;BaseQRankSum=0.379;ClippingRankSum=0.000;DP=20;ExcessHet=3.0103;FS=4.506;MLEAC=1;MLEAF=0.500;MQ=60.00;MQRankSum=0.000;QD=9.24;ReadPosRankSum=-1.146;SOR=1.863	GT:AD:DP:GQ:PL	0/1:13,7:20:99:213,0,426
EU153401.1	2205251	.	G	A	392.77	.	AC=1;AF=0.500;AN=2;BaseQRankSum=-1.990;ClippingRankSum=0.000;DP=20;ExcessHet=3.0103;FS=1.871;MLEAC=1;MLEAF=0.500;MQ=60.00;MQRankSum=0.000;QD=19.64;ReadPosRankSum=0.289;SOR=0.799	GT:AD:DP:GQ:PL	0/1:8,12:20:99:421,0,298
EU153401.1	2205607	.	G	GTGTT	364.73	.	AC=1;AF=0.500;AN=2;BaseQRankSum=1.872;ClippingRankSum=0.000;DP=22;ExcessHet=3.0103;FS=2.158;MLEAC=1;MLEAF=0.500;MQ=55.48;MQRankSum=0.000;QD=22.80;ReadPosRankSum=1.519;SOR=0.842	GT:AD:DP:GQ:PL	0/1:6,10:16:99:402,0,272
EU153401.1	2206097	.	G	A	25.78	.	AC=1;AF=0.500;AN=2;BaseQRankSum=0.607;ClippingRankSum=0.000;DP=26;ExcessHet=3.0103;FS=9.556;MLEAC=1;MLEAF=0.500;MQ=58.37;MQRankSum=-4.892;QD=0.99;ReadPosRankSum=-0.992;SOR=2.219	GT:AD:DP:GQ:PL	0/1:24,2:26:54:54,0,3590
EU153401.1	2206117	.	G	A	220.77	.	AC=1;AF=0.500;AN=2;BaseQRankSum=1.153;ClippingRankSum=0.000;DP=36;ExcessHet=3.0103;FS=8.055;MLEAC=1;MLEAF=0.500;MQ=52.02;MQRankSum=-3.995;QD=6.13;ReadPosRankSum=-1.117;SOR=2.765	GT:AD:DP:GQ:PL	0/1:28,8:36:99:249,0,1194
EU153401.1	2206119	.	C	T	88.77	.	AC=1;AF=0.500;AN=2;BaseQRankSum=0.882;ClippingRankSum=0.000;DP=36;ExcessHet=3.0103;FS=2.476;MLEAC=1;MLEAF=0.500;MQ=52.02;MQRankSum=-2.592;QD=2.47;ReadPosRankSum=0.024;SOR=1.802	GT:AD:DP:GQ:PL	0/1:31,5:36:99:117,0,1287
EU153401.1	2206120	.	A	G	88.77	.	AC=1;AF=0.500;AN=2;BaseQRankSum=0.882;ClippingRankSum=0.000;DP=36;ExcessHet=3.0103;FS=2.476;MLEAC=1;MLEAF=0.500;MQ=52.02;MQRankSum=-2.592;QD=2.47;ReadPosRankSum=0.143;SOR=1.802	GT:AD:DP:GQ:PL	0/1:31,5:36:99:117,0,1287
EU153401.1	2206122	.	T	C	400.77	.	AC=1;AF=0.500;AN=2;BaseQRankSum=1.544;ClippingRankSum=0.000;DP=35;ExcessHet=3.0103;FS=11.578;MLEAC=1;MLEAF=0.500;MQ=51.77;MQRankSum=-5.652;QD=11.45;ReadPosRankSum=-1.304;SOR=3.649	GT:AD:DP:GQ:PL	0/1:23,12:35:99:429,0,1014
EU153401.1	2206130	.	AGACAG	A	37.73	.	AC=1;AF=0.500;AN=2;BaseQRankSum=0.913;ClippingRankSum=0.000;DP=34;ExcessHet=3.0103;FS=2.585;MLEAC=1;MLEAF=0.500;MQ=51.51;MQRankSum=-3.196;QD=1.11;ReadPosRankSum=-1.049;SOR=1.574	GT:AD:DP:GQ:PL	0/1:30,4:34:75:75,0,1290
EU153401.1	2206131	.	G	T	226.77	.	AC=1;AF=0.500;AN=2;BaseQRankSum=1.200;ClippingRankSum=0.000;DP=34;ExcessHet=3.0103;FS=8.175;MLEAC=1;MLEAF=0.500;MQ=51.51;MQRankSum=-3.808;QD=6.67;ReadPosRankSum=-1.717;SOR=2.954	GT:AD:DP:GQ:PL	0/1:26,8:34:99:255,0,1110
EU153401.1	2206132	.	A	T	94.77	.	AC=1;AF=0.500;AN=2;BaseQRankSum=0.932;ClippingRankSum=0.000;DP=33;ExcessHet=3.0103;FS=5.196;MLEAC=1;MLEAF=0.500;MQ=52.13;MQRankSum=-2.636;QD=2.87;ReadPosRankSum=-0.479;SOR=2.030	GT:AD:DP:GQ:PL	0/1:28,5:33:99:123,0,1203
EU153401.1	2206135	.	G	A	97.77	.	AC=1;AF=0.500;AN=2;BaseQRankSum=0.932;ClippingRankSum=0.000;DP=33;ExcessHet=3.0103;FS=5.196;MLEAC=1;MLEAF=0.500;MQ=52.13;MQRankSum=-2.636;QD=2.96;ReadPosRankSum=-0.881;SOR=2.030	GT:AD:DP:GQ:PL	0/1:28,5:33:99:126,0,1161
EU153401.1	2206136	.	T	G	97.77	.	AC=1;AF=0.500;AN=2;BaseQRankSum=0.932;ClippingRankSum=0.000;DP=33;ExcessHet=3.0103;FS=5.196;MLEAC=1;MLEAF=0.500;MQ=52.13;MQRankSum=-2.636;QD=2.96;ReadPosRankSum=-0.982;SOR=2.030	GT:AD:DP:GQ:PL	0/1:28,5:33:99:126,0,1161
EU153401.1	2206137	.	G	GCA	43.73	.	AC=1;AF=0.500;AN=2;BaseQRankSum=0.949;ClippingRankSum=0.000;DP=32;ExcessHet=3.0103;FS=2.578;MLEAC=1;MLEAF=0.500;MQ=51.87;MQRankSum=-3.300;QD=1.37;ReadPosRankSum=-1.601;SOR=1.460	GT:AD:DP:GQ:PL	0/1:28,4:32:81:81,0,1206
EU153401.1	2206138	.	A	C	97.77	.	AC=1;AF=0.500;AN=2;BaseQRankSum=0.115;ClippingRankSum=0.000;DP=32;ExcessHet=3.0103;FS=2.516;MLEAC=1;MLEAF=0.500;MQ=51.87;MQRankSum=-2.546;QD=3.06;ReadPosRankSum=-1.447;SOR=1.828	GT:AD:DP:GQ:PL	0/1:27,5:32:99:126,0,1161
EU153401.1	2206140	.	GTT	G	46.73	.	AC=1;AF=0.500;AN=2;BaseQRankSum=0.951;ClippingRankSum=0.000;DP=34;ExcessHet=3.0103;FS=5.179;MLEAC=1;MLEAF=0.500;MQ=52.38;MQRankSum=-3.814;QD=1.46;SOR=1.981	GT:AD:DP:GQ:PL	0/1:28,4:32:84:84,0,1164
EU153401.1	2206141	.	T	C	94.77	.	AC=1;AF=0.500;AN=2;BaseQRankSum=0.951;ClippingRankSum=0.000;DP=32;ExcessHet=3.0103;FS=5.281;MLEAC=1;MLEAF=0.500;MQ=52.69;MQRankSum=-2.878;QD=2.96;ReadPosRankSum=-1.847;SOR=2.115	GT:AD:DP:GQ:PL	0/1:27,5:32:99:123,0,1203
EU153401.1	2206142	.	T	TCAC	40.73	.	AC=1;AF=0.500;AN=2;BaseQRankSum=0.890;ClippingRankSum=0.000;DP=33;ExcessHet=3.0103;FS=2.638;MLEAC=1;MLEAF=0.500;MQ=52.93;MQRankSum=-3.161;QD=1.23;SOR=1.460	GT:AD:DP:GQ:PL	0/1:30,3:33:78:78,0,1248
EU153401.1	2206146	.	G	A	187.77	.	AC=1;AF=0.500;AN=2;BaseQRankSum=1.351;ClippingRankSum=0.000;DP=31;ExcessHet=3.0103;FS=8.394;MLEAC=1;MLEAF=0.500;MQ=53.36;MQRankSum=-3.685;QD=6.06;ReadPosRankSum=-2.277;SOR=2.888	GT:AD:DP:GQ:PL	0/1:25,6:31:99:216,0,1071
EU153401.1	2206151	.	A	ATCAG	11.08	.	AC=1;AF=0.500;AN=2;BaseQRankSum=1.062;ClippingRankSum=0.000;DP=29;ExcessHet=3.0103;FS=2.741;MLEAC=1;MLEAF=0.500;MQ=53.86;MQRankSum=-3.371;QD=0.38;ReadPosRankSum=-1.469;SOR=1.781	GT:AD:DP:GQ:PL	0/1:26,3:29:48:48,0,1083
EU153401.1	2206152	.	C	T	109.77	.	AC=1;AF=0.500;AN=2;BaseQRankSum=1.031;ClippingRankSum=0.000;DP=28;ExcessHet=3.0103;FS=8.418;MLEAC=1;MLEAF=0.500;MQ=54.66;MQRankSum=-3.794;QD=3.92;ReadPosRankSum=-2.794;SOR=2.833	GT:AD:DP:GQ:PL	0/1:23,5:28:99:138,0,993
EU153401.1	2206153	.	T	C	109.77	.	AC=1;AF=0.500;AN=2;BaseQRankSum=0.401;ClippingRankSum=0.000;DP=28;ExcessHet=3.0103;FS=8.418;MLEAC=1;MLEAF=0.500;MQ=54.66;MQRankSum=-3.794;QD=3.92;ReadPosRankSum=-2.822;SOR=2.833	GT:AD:DP:GQ:PL	0/1:23,5:28:99:138,0,993
EU153401.1	2206154	.	G	A	109.73	.	AC=1;AF=0.500;AN=2;BaseQRankSum=-0.146;ClippingRankSum=0.000;DP=27;ExcessHet=3.0103;FS=9.118;MLEAC=1;MLEAF=0.500;MQ=54.45;MQRankSum=-4.831;QD=4.39;ReadPosRankSum=-3.127;SOR=3.258	GT:AD:DP:GQ:PL	0/1:20,5:25:99:147,0,867
EU153401.1	2206157	.	G	T	112.73	.	AC=1;AF=0.500;AN=2;BaseQRankSum=0.228;ClippingRankSum=0.000;DP=27;ExcessHet=3.0103;FS=9.118;MLEAC=1;MLEAF=0.500;MQ=54.45;MQRankSum=-4.831;QD=4.51;ReadPosRankSum=-3.228;SOR=3.258	GT:AD:DP:GQ:PL	0/1:20,5:25:99:150,0,825
EU153401.1	2206160	.	A	G	115.77	.	AC=1;AF=0.500;AN=2;BaseQRankSum=-0.241;ClippingRankSum=0.000;DP=26;ExcessHet=3.0103;FS=5.798;MLEAC=1;MLEAF=0.500;MQ=54.93;MQRankSum=-3.517;QD=4.45;ReadPosRankSum=-2.844;SOR=2.621	GT:AD:DP:GQ:PL	0/1:22,4:26:99:144,0,909
EU153401.1	2206654	.	A	G	140.77	.	AC=1;AF=0.500;AN=2;BaseQRankSum=0.000;ClippingRankSum=0.000;DP=16;ExcessHet=3.0103;FS=0.000;MLEAC=1;MLEAF=0.500;MQ=39.60;MQRankSum=-1.348;QD=8.80;ReadPosRankSum=0.568;SOR=0.223	GT:AD:DP:GQ:PL	0/1:11,5:16:99:169,0,445
EU153401.1	2206662	.	A	AACCCT	31.73	.	AC=1;AF=0.500;AN=2;BaseQRankSum=0.530;ClippingRankSum=0.000;DP=22;ExcessHet=3.0103;FS=0.000;MLEAC=1;MLEAF=0.500;MQ=39.71;MQRankSum=0.530;QD=1.44;ReadPosRankSum=1.102;SOR=0.039	GT:AD:DP:GQ:PL	0/1:19,3:22:69:69,0,813
EU153401.1	2206709	.	T	A	889.77	.	AC=1;AF=0.500;AN=2;BaseQRankSum=-2.111;ClippingRankSum=0.000;DP=81;ExcessHet=3.0103;FS=0.000;MLEAC=1;MLEAF=0.500;MQ=39.46;MQRankSum=1.700;QD=10.98;ReadPosRankSum=-3.508;SOR=0.189	GT:AD:DP:GQ:PL	0/1:56,25:81:99:918,0,2222
EU153401.1	2206715	.	G	A	909.77	.	AC=1;AF=0.500;AN=2;BaseQRankSum=-1.699;ClippingRankSum=0.000;DP=103;ExcessHet=3.0103;FS=0.000;MLEAC=1;MLEAF=0.500;MQ=39.56;MQRankSum=0.731;QD=8.83;ReadPosRankSum=-3.868;SOR=0.113	GT:AD:DP:GQ:PL	0/1:77,26:103:99:938,0,3273
EU153401.1	2206723	.	C	T	1017.77	.	AC=1;AF=0.500;AN=2;BaseQRankSum=0.596;ClippingRankSum=0.000;DP=125;ExcessHet=3.0103;FS=0.000;MLEAC=1;MLEAF=0.500;MQ=39.64;MQRankSum=0.707;QD=8.21;ReadPosRankSum=-2.505;SOR=0.110	GT:AD:DP:GQ:PL	0/1:93,31:124:99:1046,0,4101
EU153401.1	2206738	.	T	C	1691.77	.	AC=1;AF=0.500;AN=2;BaseQRankSum=-0.214;ClippingRankSum=0.000;DP=164;ExcessHet=3.0103;FS=0.000;MLEAC=1;MLEAF=0.500;MQ=39.53;MQRankSum=0.582;QD=10.32;ReadPosRankSum=-1.196;SOR=0.137	GT:AD:DP:GQ:PL	0/1:119,45:164:99:1720,0,4718
EU153401.1	2206742	.	A	G	1838.77	.	AC=1;AF=0.500;AN=2;BaseQRankSum=0.783;ClippingRankSum=0.000;DP=174;ExcessHet=3.0103;FS=0.000;MLEAC=1;MLEAF=0.500;MQ=39.55;MQRankSum=0.739;QD=10.57;ReadPosRankSum=-1.794;SOR=0.132	GT:AD:DP:GQ:PL	0/1:127,47:174:99:1867,0,5463
EU153401.1	2206757	.	C	A	2082.77	.	AC=1;AF=0.500;AN=2;BaseQRankSum=-2.072;ClippingRankSum=0.000;DP=214;ExcessHet=3.0103;FS=0.000;MLEAC=1;MLEAF=0.500;MQ=39.64;MQRankSum=0.855;QD=9.73;ReadPosRankSum=-0.791;SOR=0.157	GT:AD:DP:GQ:PL	0/1:152,62:214:99:2111,0,6030
EU153401.1	2206764	.	T	C	2189.77	.	AC=1;AF=0.500;AN=2;BaseQRankSum=0.133;ClippingRankSum=0.000;DP=228;ExcessHet=3.0103;FS=0.000;MLEAC=1;MLEAF=0.500;MQ=39.69;MQRankSum=0.592;QD=9.60;ReadPosRankSum=0.108;SOR=0.139	GT:AD:DP:GQ:PL	0/1:165,63:228:99:2218,0,6983
EU153401.1	2206807	.	ATG	A	34.73	.	AC=1;AF=0.500;AN=2;BaseQRankSum=0.946;ClippingRankSum=0.000;DP=264;ExcessHet=3.0103;FS=0.000;MLEAC=1;MLEAF=0.500;MQ=39.74;MQRankSum=0.803;QD=0.13;ReadPosRankSum=-3.650;SOR=0.007	GT:AD:DP:GQ:PL	0/1:245,19:264:72:72,0,10826
EU153401.1	2206811	.	A	AAG	142.73	.	AC=1;AF=0.500;AN=2;BaseQRankSum=-0.255;ClippingRankSum=0.000;DP=273;ExcessHet=3.0103;FS=0.000;MLEAC=1;MLEAF=0.500;MQ=39.75;MQRankSum=0.811;QD=0.52;ReadPosRankSum=-1.617;SOR=0.007	GT:AD:DP:GQ:PL	0/1:253,20:273:99:180,0,11069
EU153401.1	2206821	.	G	A	232.77	.	AC=1;AF=0.500;AN=2;BaseQRankSum=0.928;ClippingRankSum=0.000;DP=296;ExcessHet=3.0103;FS=0.000;MLEAC=1;MLEAF=0.500;MQ=39.82;MQRankSum=0.755;QD=0.79;ReadPosRankSum=-2.363;SOR=0.009	GT:AD:DP:GQ:PL	0/1:271,25:296:99:261,0,11690
EU153401.1	2206823	.	T	C	262.77	.	AC=1;AF=0.500;AN=2;BaseQRankSum=-0.883;ClippingRankSum=0.000;DP=298;ExcessHet=3.0103;FS=0.000;MLEAC=1;MLEAF=0.500;MQ=39.82;MQRankSum=0.769;QD=0.88;ReadPosRankSum=-2.325;SOR=0.010	GT:AD:DP:GQ:PL	0/1:272,26:298:99:291,0,11854
EU153401.1	2206837	.	A	G	534.77	.	AC=1;AF=0.500;AN=2;BaseQRankSum=1.685;ClippingRankSum=0.000;DP=370;ExcessHet=3.0103;FS=2.123;MLEAC=1;MLEAF=0.500;MQ=40.13;MQRankSum=2.080;QD=1.46;ReadPosRankSum=-0.864;SOR=1.152	GT:AD:DP:GQ:PL	0/1:328,38:366:99:563,0,14277
EU153401.1	2206845	.	A	T	3365.77	.	AC=1;AF=0.500;AN=2;BaseQRankSum=0.843;ClippingRankSum=0.000;DP=426;ExcessHet=3.0103;FS=5.645;MLEAC=1;MLEAF=0.500;MQ=42.66;MQRankSum=2.462;QD=7.92;ReadPosRankSum=-2.736;SOR=0.257	GT:AD:DP:GQ:PL	0/1:315,110:425:99:3394,0,12787
EU153401.1	2206852	.	C	G	19470.77	.	AC=2;AF=1.00;AN=2;BaseQRankSum=-0.822;ClippingRankSum=0.000;DP=462;ExcessHet=3.0103;FS=0.000;MLEAC=2;MLEAF=1.00;MQ=44.64;MQRankSum=1.111;QD=29.50;ReadPosRankSum=0.248;SOR=0.844	GT:AD:DP:GQ:PL	1/1:4,444:448:99:19499,1197,0
EU153401.1	2206867	.	T	C	6821.77	.	AC=1;AF=0.500;AN=2;BaseQRankSum=-0.359;ClippingRankSum=0.000;DP=508;ExcessHet=3.0103;FS=5.992;MLEAC=1;MLEAF=0.500;MQ=47.07;MQRankSum=2.742;QD=13.59;ReadPosRankSum=-2.007;SOR=0.325	GT:AD:DP:GQ:PL	0/1:297,205:502:99:6850,0,11374
EU153401.1	2206911	.	A	C	14243.77	.	AC=1;AF=0.500;AN=2;BaseQRankSum=0.630;ClippingRankSum=0.000;DP=680;ExcessHet=3.0103;FS=2.623;MLEAC=1;MLEAF=0.500;MQ=52.86;MQRankSum=0.902;QD=20.98;ReadPosRankSum=1.719;SOR=0.510	GT:AD:DP:GQ:PL	0/1:325,354:679:99:14272,0,12354
EU153401.1	2206912	.	A	G	15787.77	.	AC=1;AF=0.500;AN=2;BaseQRankSum=-0.531;ClippingRankSum=0.000;DP=687;ExcessHet=3.0103;FS=1.892;MLEAC=1;MLEAF=0.500;MQ=53.00;MQRankSum=-0.204;QD=22.98;ReadPosRankSum=1.312;SOR=0.543	GT:AD:DP:GQ:PL	0/1:294,393:687:99:15816,0,10826
EU153401.1	2206924	.	A	T	22484.77	.	AC=1;AF=0.500;AN=2;BaseQRankSum=-0.124;ClippingRankSum=0.000;DP=761;ExcessHet=3.0103;FS=0.000;MLEAC=1;MLEAF=0.500;MQ=54.23;MQRankSum=0.042;QD=29.59;ReadPosRankSum=-1.462;SOR=0.701	GT:AD:DP:GQ:PL	0/1:201,559:760:99:22513,0,6006
EU153401.1	2206959	.	C	T	10613.77	.	AC=1;AF=0.500;AN=2;BaseQRankSum=3.630;ClippingRankSum=0.000;DP=897;ExcessHet=3.0103;FS=1.810;MLEAC=1;MLEAF=0.500;MQ=57.21;MQRankSum=0.445;QD=11.95;ReadPosRankSum=1.659;SOR=0.574	GT:AD:DP:GQ:PL	0/1:560,328:888:99:10642,0,19680
EU153401.1	2206988	.	G	A	12174.77	.	AC=1;AF=0.500;AN=2;BaseQRankSum=-3.985;ClippingRankSum=0.000;DP=992;ExcessHet=3.0103;FS=2.544;MLEAC=1;MLEAF=0.500;MQ=59.71;MQRankSum=-5.802;QD=12.66;ReadPosRankSum=-1.245;SOR=0.500	GT:AD:DP:GQ:PL	0/1:595,367:962:99:12203,0,22857
EU153401.1	2206997	.	G	GA	4195.73	.	AC=1;AF=0.500;AN=2;BaseQRankSum=1.561;ClippingRankSum=0.000;DP=986;ExcessHet=3.0103;FS=0.692;MLEAC=1;MLEAF=0.500;MQ=59.94;MQRankSum=0.933;QD=4.37;ReadPosRankSum=-0.188;SOR=0.802	GT:AD:DP:GQ:PL	0/1:790,171:961:99:4233,0,33181
EU153401.1	2206999	.	A	AC	1842.73	.	AC=1;AF=0.500;AN=2;BaseQRankSum=-1.760;ClippingRankSum=0.000;DP=1000;ExcessHet=3.0103;FS=0.850;MLEAC=1;MLEAF=0.500;MQ=59.95;MQRankSum=-3.902;QD=1.88;ReadPosRankSum=0.472;SOR=0.756	GT:AD:DP:GQ:PL	0/1:868,114:982:99:1880,0,36135
EU153401.1	2207000	.	G	C	12064.77	.	AC=1;AF=0.500;AN=2;BaseQRankSum=-1.346;ClippingRankSum=0.000;DP=1000;ExcessHet=3.0103;FS=1.120;MLEAC=1;MLEAF=0.500;MQ=59.99;MQRankSum=-1.658;QD=15.65;ReadPosRankSum=-0.065;SOR=0.831	GT:AD:DP:GQ:PL	0/1:446,325:771:99:12093,0,18139
EU153401.1	2207012	.	A	G	4513.77	.	AC=1;AF=0.500;AN=2;BaseQRankSum=-2.021;ClippingRankSum=0.000;DP=1040;ExcessHet=3.0103;FS=0.000;MLEAC=1;MLEAF=0.500;MQ=60.00;MQRankSum=0.000;QD=4.38;ReadPosRankSum=-0.179;SOR=0.635	GT:AD:DP:GQ:PL	0/1:859,172:1031:99:4542,0,35814
EU153401.1	2207013	.	G	A	22838.77	.	AC=1;AF=0.500;AN=2;BaseQRankSum=1.067;ClippingRankSum=0.000;DP=1048;ExcessHet=3.0103;FS=0.000;MLEAC=1;MLEAF=0.500;MQ=60.00;MQRankSum=0.000;QD=21.79;ReadPosRankSum=0.400;SOR=0.732	GT:AD:DP:GQ:PL	0/1:483,565:1048:99:22867,0,18893
EU153401.1	2207018	.	A	G	3020.73	.	AC=1;AF=0.500;AN=2;BaseQRankSum=-2.320;ClippingRankSum=0.000;DP=1063;ExcessHet=3.0103;FS=0.000;MLEAC=1;MLEAF=0.500;MQ=60.00;MQRankSum=0.000;QD=2.88;ReadPosRankSum=-0.553;SOR=0.723	GT:AD:DP:GQ:PL	0/1:911,139:1050:99:3058,0,38169
EU153401.1	2207035	.	A	G	23052.77	.	AC=1;AF=0.500;AN=2;BaseQRankSum=0.403;ClippingRankSum=0.000;DP=1080;ExcessHet=3.0103;FS=0.525;MLEAC=1;MLEAF=0.500;MQ=60.00;MQRankSum=0.000;QD=21.35;ReadPosRankSum=-0.328;SOR=0.613	GT:AD:DP:GQ:PL	0/1:487,593:1080:99:23081,0,18325
EU153401.1	2207098	.	G	A	13430.77	.	AC=1;AF=0.500;AN=2;BaseQRankSum=-0.506;ClippingRankSum=0.000;DP=1192;ExcessHet=3.0103;FS=0.543;MLEAC=1;MLEAF=0.500;MQ=59.98;MQRankSum=0.744;QD=11.29;ReadPosRankSum=0.589;SOR=0.713	GT:AD:DP:GQ:PL	0/1:767,423:1190:99:13459,0,27936
EU153401.1	2207164	.	A	C	7194.77	.	AC=1;AF=0.500;AN=2;BaseQRankSum=0.854;ClippingRankSum=0.000;DP=1139;ExcessHet=3.0103;FS=0.000;MLEAC=1;MLEAF=0.500;MQ=60.00;MQRankSum=0.000;QD=6.32;ReadPosRankSum=0.273;SOR=0.655	GT:AD:DP:GQ:PL	0/1:877,261:1138:99:7223,0,32789
EU153401.1	2207212	.	G	A	22511.77	.	AC=1;AF=0.500;AN=2;BaseQRankSum=0.168;ClippingRankSum=0.000;DP=1203;ExcessHet=3.0103;FS=2.443;MLEAC=1;MLEAF=0.500;MQ=60.00;MQRankSum=0.000;QD=18.87;ReadPosRankSum=0.466;SOR=0.599	GT:AD:DP:GQ:PL	0/1:601,592:1193:99:22540,0,21325
EU153401.1	2207237	.	C	T	22445.77	.	AC=1;AF=0.500;AN=2;BaseQRankSum=0.060;ClippingRankSum=0.000;DP=1212;ExcessHet=3.0103;FS=0.521;MLEAC=1;MLEAF=0.500;MQ=60.00;MQRankSum=0.000;QD=18.67;ReadPosRankSum=0.216;SOR=0.636	GT:AD:DP:GQ:PL	0/1:609,593:1202:99:22474,0,29426
EU153401.1	2207244	.	A	G	24409.77	.	AC=1;AF=0.500;AN=2;BaseQRankSum=0.047;ClippingRankSum=0.000;DP=1214;ExcessHet=3.0103;FS=1.725;MLEAC=1;MLEAF=0.500;MQ=60.00;MQRankSum=0.000;QD=20.27;ReadPosRankSum=-0.822;SOR=0.597	GT:AD:DP:GQ:PL	0/1:578,626:1204:99:24438,0,20478
EU153401.1	2207281	.	A	T	21517.77	.	AC=1;AF=0.500;AN=2;BaseQRankSum=0.599;ClippingRankSum=0.000;DP=1196;ExcessHet=3.0103;FS=0.000;MLEAC=1;MLEAF=0.500;MQ=60.00;MQRankSum=0.000;QD=18.24;ReadPosRankSum=1.893;SOR=0.686	GT:AD:DP:GQ:PL	0/1:568,612:1180:99:21546,0,19804
EU153401.1	2207314	.	AC	A	10622.73	.	AC=1;AF=0.500;AN=2;BaseQRankSum=-0.798;ClippingRankSum=0.000;DP=1182;ExcessHet=3.0103;FS=0.553;MLEAC=1;MLEAF=0.500;MQ=60.00;MQRankSum=0.000;QD=9.24;ReadPosRankSum=-6.976;SOR=0.723	GT:AD:DP:GQ:PL	0/1:777,373:1150:99:10660,0,25733
EU153401.1	2207364	.	A	G	13980.77	.	AC=1;AF=0.500;AN=2;BaseQRankSum=-3.665;ClippingRankSum=0.000;DP=1021;ExcessHet=3.0103;FS=2.532;MLEAC=1;MLEAF=0.500;MQ=59.98;MQRankSum=0.000;QD=13.75;ReadPosRankSum=-1.917;SOR=0.883	GT:AD:DP:GQ:PL	0/1:629,388:1017:99:14009,0,25038
EU153401.1	2207367	.	G	A	8190.77	.	AC=1;AF=0.500;AN=2;BaseQRankSum=-3.111;ClippingRankSum=0.000;DP=1008;ExcessHet=3.0103;FS=2.886;MLEAC=1;MLEAF=0.500;MQ=59.98;MQRankSum=0.000;QD=8.17;ReadPosRankSum=-1.168;SOR=0.961	GT:AD:DP:GQ:PL	0/1:748,255:1003:99:8219,0,29504
EU153401.1	2207381	.	A	C	14985.77	.	AC=1;AF=0.500;AN=2;BaseQRankSum=-2.031;ClippingRankSum=0.000;DP=1003;ExcessHet=3.0103;FS=3.292;MLEAC=1;MLEAF=0.500;MQ=59.96;MQRankSum=0.805;QD=14.96;ReadPosRankSum=-2.391;SOR=0.789	GT:AD:DP:GQ:PL	0/1:609,393:1002:99:15014,0,24861
EU153401.1	2207384	.	C	T	15108.77	.	AC=1;AF=0.500;AN=2;BaseQRankSum=-1.326;ClippingRankSum=0.000;DP=994;ExcessHet=3.0103;FS=1.787;MLEAC=1;MLEAF=0.500;MQ=59.96;MQRankSum=0.806;QD=15.22;ReadPosRankSum=-2.233;SOR=0.752	GT:AD:DP:GQ:PL	0/1:603,390:993:99:15137,0,24836
EU153401.1	2207389	.	G	A	15114.77	.	AC=1;AF=0.500;AN=2;BaseQRankSum=-1.353;ClippingRankSum=0.000;DP=999;ExcessHet=3.0103;FS=3.294;MLEAC=1;MLEAF=0.500;MQ=59.96;MQRankSum=0.815;QD=15.15;ReadPosRankSum=-2.353;SOR=0.719	GT:AD:DP:GQ:PL	0/1:601,397:998:99:15143,0,24752
EU153401.1	2207407	.	G	T	14679.77	.	AC=1;AF=0.500;AN=2;BaseQRankSum=0.540;ClippingRankSum=0.000;DP=986;ExcessHet=3.0103;FS=4.141;MLEAC=1;MLEAF=0.500;MQ=59.98;MQRankSum=0.000;QD=14.90;ReadPosRankSum=0.229;SOR=0.601	GT:AD:DP:GQ:PL	0/1:600,385:985:99:14708,0,25013
EU153401.1	2207408	.	T	G	14610.77	.	AC=1;AF=0.500;AN=2;BaseQRankSum=0.089;ClippingRankSum=0.000;DP=993;ExcessHet=3.0103;FS=4.142;MLEAC=1;MLEAF=0.500;MQ=59.98;MQRankSum=0.000;QD=14.73;ReadPosRankSum=0.286;SOR=0.567	GT:AD:DP:GQ:PL	0/1:604,388:992:99:14639,0,24809
EU153401.1	2207420	.	T	TGGACA	14996.73	.	AC=1;AF=0.500;AN=2;BaseQRankSum=0.746;ClippingRankSum=0.000;DP=983;ExcessHet=3.0103;FS=3.302;MLEAC=1;MLEAF=0.500;MQ=59.98;MQRankSum=0.000;QD=15.27;ReadPosRankSum=0.094;SOR=0.560	GT:AD:DP:GQ:PL	0/1:590,392:982:99:15034,0,24122
EU153401.1	2207451	.	C	T	14454.77	.	AC=1;AF=0.500;AN=2;BaseQRankSum=0.080;ClippingRankSum=0.000;DP=971;ExcessHet=3.0103;FS=1.786;MLEAC=1;MLEAF=0.500;MQ=60.00;MQRankSum=0.000;QD=14.93;ReadPosRankSum=0.651;SOR=0.591	GT:AD:DP:GQ:PL	0/1:577,391:968:99:14483,0,23086
EU153401.1	2207466	.	T	A	15277.77	.	AC=1;AF=0.500;AN=2;BaseQRankSum=-1.432;ClippingRankSum=0.000;DP=997;ExcessHet=3.0103;FS=1.120;MLEAC=1;MLEAF=0.500;MQ=60.00;MQRankSum=0.000;QD=15.32;ReadPosRankSum=-1.196;SOR=0.577	GT:AD:DP:GQ:PL	0/1:582,415:997:99:15306,0,22930
EU153401.1	2207498	.	G	A	14938.77	.	AC=1;AF=0.500;AN=2;BaseQRankSum=-1.753;ClippingRankSum=0.000;DP=1000;ExcessHet=3.0103;FS=0.532;MLEAC=1;MLEAF=0.500;MQ=60.00;MQRankSum=0.000;QD=14.95;ReadPosRankSum=-0.012;SOR=0.644	GT:AD:DP:GQ:PL	0/1:599,400:999:99:14967,0,23969
EU153401.1	2207509	.	G	A	15897.77	.	AC=1;AF=0.500;AN=2;BaseQRankSum=-0.057;ClippingRankSum=0.000;DP=1000;ExcessHet=3.0103;FS=0.000;MLEAC=1;MLEAF=0.500;MQ=60.00;MQRankSum=0.000;QD=15.90;ReadPosRankSum=-0.963;SOR=0.673	GT:AD:DP:GQ:PL	0/1:588,412:1000:99:15926,0,24339
EU153401.1	2207516	.	A	T	15786.77	.	AC=1;AF=0.500;AN=2;BaseQRankSum=-0.001;ClippingRankSum=0.000;DP=1001;ExcessHet=3.0103;FS=0.000;MLEAC=1;MLEAF=0.500;MQ=60.00;MQRankSum=0.000;QD=15.77;ReadPosRankSum=-0.611;SOR=0.720	GT:AD:DP:GQ:PL	0/1:592,409:1001:99:15815,0,24149
EU153401.1	2207520	.	G	C	16080.77	.	AC=1;AF=0.500;AN=2;BaseQRankSum=1.883;ClippingRankSum=0.000;DP=999;ExcessHet=3.0103;FS=0.000;MLEAC=1;MLEAF=0.500;MQ=60.00;MQRankSum=0.000;QD=16.10;ReadPosRankSum=-0.983;SOR=0.696	GT:AD:DP:GQ:PL	0/1:587,412:999:99:16109,0,24128
EU153401.1	2207531	.	A	G	16095.77	.	AC=1;AF=0.500;AN=2;BaseQRankSum=1.959;ClippingRankSum=0.000;DP=993;ExcessHet=3.0103;FS=0.000;MLEAC=1;MLEAF=0.500;MQ=60.00;MQRankSum=0.000;QD=16.21;ReadPosRankSum=-0.815;SOR=0.674	GT:AD:DP:GQ:PL	0/1:581,412:993:99:16124,0,23918
EU153401.1	2207551	.	T	A	16556.77	.	AC=1;AF=0.500;AN=2;BaseQRankSum=0.481;ClippingRankSum=0.000;DP=1011;ExcessHet=3.0103;FS=1.762;MLEAC=1;MLEAF=0.500;MQ=60.00;MQRankSum=0.000;QD=16.38;ReadPosRankSum=0.208;SOR=0.572	GT:AD:DP:GQ:PL	0/1:588,423:1011:99:16585,0,23928
EU153401.1	2207561	.	G	A	16827.77	.	AC=1;AF=0.500;AN=2;BaseQRankSum=1.100;ClippingRankSum=0.000;DP=1020;ExcessHet=3.0103;FS=2.472;MLEAC=1;MLEAF=0.500;MQ=60.00;MQRankSum=0.000;QD=16.50;ReadPosRankSum=0.171;SOR=0.592	GT:AD:DP:GQ:PL	0/1:586,434:1020:99:16856,0,23972
EU153401.1	2207567	.	A	G	43527.77	.	AC=2;AF=1.00;AN=2;BaseQRankSum=1.514;ClippingRankSum=0.000;DP=1020;ExcessHet=3.0103;FS=0.000;MLEAC=2;MLEAF=1.00;MQ=60.00;MQRankSum=0.000;QD=32.55;ReadPosRankSum=0.751;SOR=0.754	GT:AD:DP:GQ:PL	1/1:2,1018:1020:99:43556,3032,0
EU153401.1	2207579	.	T	C	16290.77	.	AC=1;AF=0.500;AN=2;BaseQRankSum=0.788;ClippingRankSum=0.000;DP=1021;ExcessHet=3.0103;FS=1.763;MLEAC=1;MLEAF=0.500;MQ=60.00;MQRankSum=0.000;QD=15.96;ReadPosRankSum=1.057;SOR=0.716	GT:AD:DP:GQ:PL	0/1:585,436:1021:99:16319,0,23066
EU153401.1	2207614	.	T	C	18565.77	.	AC=1;AF=0.500;AN=2;BaseQRankSum=-3.770;ClippingRankSum=0.000;DP=1108;ExcessHet=3.0103;FS=4.072;MLEAC=1;MLEAF=0.500;MQ=60.00;MQRankSum=0.000;QD=16.82;ReadPosRankSum=-1.502;SOR=0.694	GT:AD:DP:GQ:PL	0/1:615,489:1104:99:18594,0,27689
EU153401.1	2207616	.	G	A	17693.77	.	AC=1;AF=0.500;AN=2;BaseQRankSum=-3.975;ClippingRankSum=0.000;DP=1096;ExcessHet=3.0103;FS=2.477;MLEAC=1;MLEAF=0.500;MQ=60.00;MQRankSum=0.000;QD=16.20;ReadPosRankSum=-1.149;SOR=0.721	GT:AD:DP:GQ:PL	0/1:630,462:1092:99:17722,0,29162
EU153401.1	2207636	.	G	A	2030.77	.	AC=1;AF=0.500;AN=2;BaseQRankSum=1.781;ClippingRankSum=0.000;DP=1116;ExcessHet=3.0103;FS=0.843;MLEAC=1;MLEAF=0.500;MQ=60.00;MQRankSum=0.000;QD=1.82;ReadPosRankSum=-0.653;SOR=0.592	GT:AD:DP:GQ:PL	0/1:984,131:1115:99:2059,0,39793
EU153401.1	2207651	.	T	C	13215.77	.	AC=1;AF=0.500;AN=2;BaseQRankSum=-3.324;ClippingRankSum=0.000;DP=1107;ExcessHet=3.0103;FS=2.544;MLEAC=1;MLEAF=0.500;MQ=60.00;MQRankSum=0.000;QD=12.01;ReadPosRankSum=0.183;SOR=0.620	GT:AD:DP:GQ:PL	0/1:684,416:1100:99:13244,0,25584
EU153401.1	2207678	.	G	A	14782.77	.	AC=1;AF=0.500;AN=2;BaseQRankSum=-0.498;ClippingRankSum=0.000;DP=1055;ExcessHet=3.0103;FS=1.790;MLEAC=1;MLEAF=0.500;MQ=59.97;MQRankSum=0.000;QD=14.05;ReadPosRankSum=0.809;SOR=0.839	GT:AD:DP:GQ:PL	0/1:645,407:1052:99:14811,0,25367
EU153401.1	2207693	.	C	T	13583.77	.	AC=1;AF=0.500;AN=2;BaseQRankSum=1.395;ClippingRankSum=0.000;DP=1003;ExcessHet=3.0103;FS=1.153;MLEAC=1;MLEAF=0.500;MQ=59.97;MQRankSum=0.000;QD=13.76;ReadPosRankSum=2.984;SOR=0.826	GT:AD:DP:GQ:PL	0/1:628,359:987:99:13612,0,25863
EU153401.1	2207708	.	C	T	12594.77	.	AC=1;AF=0.500;AN=2;BaseQRankSum=3.417;ClippingRankSum=0.000;DP=949;ExcessHet=3.0103;FS=0.000;MLEAC=1;MLEAF=0.500;MQ=59.97;MQRankSum=0.000;QD=13.33;ReadPosRankSum=2.570;SOR=0.707	GT:AD:DP:GQ:PL	0/1:606,339:945:99:12623,0,24320
EU153401.1	2207727	.	G	A	3133.77	.	AC=1;AF=0.500;AN=2;BaseQRankSum=1.457;ClippingRankSum=0.000;DP=862;ExcessHet=3.0103;FS=0.734;MLEAC=1;MLEAF=0.500;MQ=59.97;MQRankSum=0.000;QD=3.64;ReadPosRankSum=1.739;SOR=0.866	GT:AD:DP:GQ:PL	0/1:723,137:860:99:3162,0,30432
EU153401.1	2207741	.	T	C	10576.77	.	AC=1;AF=0.500;AN=2;BaseQRankSum=1.611;ClippingRankSum=0.000;DP=818;ExcessHet=3.0103;FS=1.852;MLEAC=1;MLEAF=0.500;MQ=59.96;MQRankSum=0.000;QD=12.96;ReadPosRankSum=-0.511;SOR=0.542	GT:AD:DP:GQ:PL	0/1:523,293:816:99:10605,0,21021
EU153401.1	2207753	.	CA	C	7455.73	.	AC=1;AF=0.500;AN=2;BaseQRankSum=1.734;ClippingRankSum=0.000;DP=778;ExcessHet=3.0103;FS=3.751;MLEAC=1;MLEAF=0.500;MQ=59.96;MQRankSum=0.000;QD=9.61;ReadPosRankSum=-0.006;SOR=0.456	GT:AD:DP:GQ:PL	0/1:559,217:776:99:7493,0,23182
EU153401.1	2207756	.	T	TA	7320.73	.	AC=1;AF=0.500;AN=2;BaseQRankSum=2.294;ClippingRankSum=0.000;DP=770;ExcessHet=3.0103;FS=3.677;MLEAC=1;MLEAF=0.500;MQ=59.96;MQRankSum=0.000;QD=9.88;SOR=0.465	GT:AD:DP:GQ:PL	0/1:528,213:741:99:7358,0,22088
EU153401.1	2207762	.	G	A	6488.77	.	AC=1;AF=0.500;AN=2;BaseQRankSum=1.834;ClippingRankSum=0.000;DP=744;ExcessHet=3.0103;FS=6.065;MLEAC=1;MLEAF=0.500;MQ=59.96;MQRankSum=-1.707;QD=8.74;ReadPosRankSum=-0.612;SOR=0.416	GT:AD:DP:GQ:PL	0/1:553,189:742:99:6517,0,23302
EU153401.1	2207771	.	C	T	5426.77	.	AC=1;AF=0.500;AN=2;BaseQRankSum=2.873;ClippingRankSum=0.000;DP=741;ExcessHet=3.0103;FS=6.432;MLEAC=1;MLEAF=0.500;MQ=59.96;MQRankSum=-1.855;QD=7.34;ReadPosRankSum=-1.222;SOR=0.460	GT:AD:DP:GQ:PL	0/1:573,166:739:99:5455,0,24130
EU153401.1	2207789	.	C	A	4587.77	.	AC=1;AF=0.500;AN=2;BaseQRankSum=1.832;ClippingRankSum=0.000;DP=695;ExcessHet=3.0103;FS=4.278;MLEAC=1;MLEAF=0.500;MQ=60.00;MQRankSum=-1.944;QD=6.60;ReadPosRankSum=-4.815;SOR=0.421	GT:AD:DP:GQ:PL	0/1:550,145:695:99:4616,0,22813
EU153401.1	2207793	.	A	G	3060.77	.	AC=1;AF=0.500;AN=2;BaseQRankSum=1.137;ClippingRankSum=0.000;DP=690;ExcessHet=3.0103;FS=3.693;MLEAC=1;MLEAF=0.500;MQ=60.00;MQRankSum=-2.305;QD=4.44;ReadPosRankSum=-4.746;SOR=0.397	GT:AD:DP:GQ:PL	0/1:581,109:690:99:3089,0,24313
EU153401.1	2207798	.	A	T	2526.77	.	AC=1;AF=0.500;AN=2;BaseQRankSum=1.885;ClippingRankSum=0.000;DP=689;ExcessHet=3.0103;FS=2.653;MLEAC=1;MLEAF=0.500;MQ=60.00;MQRankSum=-2.437;QD=3.67;ReadPosRankSum=-5.292;SOR=0.444	GT:AD:DP:GQ:PL	0/1:590,99:689:99:2555,0,24965
EU153401.1	2207811	.	A	G	858.77	.	AC=1;AF=0.500;AN=2;BaseQRankSum=2.872;ClippingRankSum=0.000;DP=660;ExcessHet=3.0103;FS=3.390;MLEAC=1;MLEAF=0.500;MQ=59.96;MQRankSum=-4.312;QD=1.30;ReadPosRankSum=-5.272;SOR=0.377	GT:AD:DP:GQ:PL	0/1:595,64:659:99:887,0,25426
EU153401.1	2207814	.	C	T	2058.77	.	AC=1;AF=0.500;AN=2;BaseQRankSum=1.350;ClippingRankSum=0.000;DP=662;ExcessHet=3.0103;FS=2.838;MLEAC=1;MLEAF=0.500;MQ=59.96;MQRankSum=-3.635;QD=3.11;ReadPosRankSum=-5.193;SOR=0.437	GT:AD:DP:GQ:PL	0/1:575,87:662:99:2087,0,24497
EU153401.1	2207819	.	T	C	666.77	.	AC=1;AF=0.500;AN=2;BaseQRankSum=2.200;ClippingRankSum=0.000;DP=652;ExcessHet=3.0103;FS=2.223;MLEAC=1;MLEAF=0.500;MQ=59.96;MQRankSum=-4.613;QD=1.02;ReadPosRankSum=-6.625;SOR=0.455	GT:AD:DP:GQ:PL	0/1:596,56:652:99:695,0,25850
EU153401.1	2207831	.	G	A	1093.77	.	AC=1;AF=0.500;AN=2;BaseQRankSum=1.378;ClippingRankSum=0.000;DP=659;ExcessHet=3.0103;FS=0.895;MLEAC=1;MLEAF=0.500;MQ=59.94;MQRankSum=-5.907;QD=1.66;ReadPosRankSum=-6.112;SOR=0.547	GT:AD:DP:GQ:PL	0/1:591,68:659:99:1122,0,25078
EU153401.1	2207835	.	T	C	11919.77	.	AC=1;AF=0.500;AN=2;BaseQRankSum=1.065;ClippingRankSum=0.000;DP=665;ExcessHet=3.0103;FS=6.022;MLEAC=1;MLEAF=0.500;MQ=59.94;MQRankSum=-2.055;QD=17.92;ReadPosRankSum=-2.100;SOR=1.129	GT:AD:DP:GQ:PL	0/1:341,324:665:99:11948,0,12694
EU153401.1	2207840	.	C	T	656.77	.	AC=1;AF=0.500;AN=2;BaseQRankSum=-0.816;ClippingRankSum=0.000;DP=651;ExcessHet=3.0103;FS=2.302;MLEAC=1;MLEAF=0.500;MQ=60.00;MQRankSum=0.000;QD=1.01;ReadPosRankSum=-4.027;SOR=0.491	GT:AD:DP:GQ:PL	0/1:604,47:651:99:685,0,25433
EU153401.1	2207859	.	C	T	3762.77	.	AC=1;AF=0.500;AN=2;BaseQRankSum=2.286;ClippingRankSum=0.000;DP=636;ExcessHet=3.0103;FS=0.638;MLEAC=1;MLEAF=0.500;MQ=59.97;MQRankSum=0.759;QD=5.93;ReadPosRankSum=-1.317;SOR=0.769	GT:AD:DP:GQ:PL	0/1:494,141:635:99:3791,0,18512
EU153401.1	2207952	.	T	C	4501.77	.	AC=1;AF=0.500;AN=2;BaseQRankSum=4.137;ClippingRankSum=0.000;DP=628;ExcessHet=3.0103;FS=1.352;MLEAC=1;MLEAF=0.500;MQ=59.36;MQRankSum=-12.233;QD=7.17;ReadPosRankSum=-4.849;SOR=0.547	GT:AD:DP:GQ:PL	0/1:486,142:628:99:4530,0,20606
EU153401.1	2207954	.	A	G	4549.77	.	AC=1;AF=0.500;AN=2;BaseQRankSum=3.441;ClippingRankSum=0.000;DP=624;ExcessHet=3.0103;FS=1.352;MLEAC=1;MLEAF=0.500;MQ=59.35;MQRankSum=-12.130;QD=7.29;ReadPosRankSum=-4.334;SOR=0.536	GT:AD:DP:GQ:PL	0/1:481,143:624:99:4578,0,20519
EU153401.1	2207959	.	C	T	26694.77	.	AC=2;AF=1.00;AN=2;BaseQRankSum=-0.446;ClippingRankSum=0.000;DP=634;ExcessHet=3.0103;FS=0.000;MLEAC=2;MLEAF=1.00;MQ=59.36;MQRankSum=-0.257;QD=27.09;ReadPosRankSum=-0.949;SOR=0.342	GT:AD:DP:GQ:PL	1/1:1,631:632:99:26723,1868,0
EU153401.1	2207968	.	T	C	4405.77	.	AC=1;AF=0.500;AN=2;BaseQRankSum=4.166;ClippingRankSum=0.000;DP=634;ExcessHet=3.0103;FS=3.060;MLEAC=1;MLEAF=0.500;MQ=59.41;MQRankSum=-11.696;QD=6.95;ReadPosRankSum=1.444;SOR=0.493	GT:AD:DP:GQ:PL	0/1:496,138:634:99:4434,0,20780
EU153401.1	2207970	.	TCCGTCC	T	4506.73	.	AC=1;AF=0.500;AN=2;BaseQRankSum=4.630;ClippingRankSum=0.000;DP=652;ExcessHet=3.0103;FS=2.222;MLEAC=1;MLEAF=0.500;MQ=59.47;MQRankSum=-11.651;QD=6.91;ReadPosRankSum=1.711;SOR=0.514	GT:AD:DP:GQ:PL	0/1:516,136:652:99:4544,0,21734
EU153401.1	2207979	.	T	A	5851.73	.	AC=1;AF=0.500;AN=2;BaseQRankSum=4.607;ClippingRankSum=0.000;DP=650;ExcessHet=3.0103;FS=2.893;MLEAC=1;MLEAF=0.500;MQ=59.49;MQRankSum=-9.774;QD=9.02;ReadPosRankSum=-5.878;SOR=0.464	GT:AD:DP:GQ:PL	0/1:487,162:649:99:5889,0,20280
EU153401.1	2207988	.	C	G	5718.77	.	AC=1;AF=0.500;AN=2;BaseQRankSum=7.886;ClippingRankSum=0.000;DP=637;ExcessHet=3.0103;FS=2.853;MLEAC=1;MLEAF=0.500;MQ=59.60;MQRankSum=-8.875;QD=8.99;ReadPosRankSum=-1.851;SOR=0.469	GT:AD:DP:GQ:PL	0/1:466,170:636:99:5747,0,19345
EU153401.1	2208001	.	C	T	2452.77	.	AC=1;AF=0.500;AN=2;BaseQRankSum=3.178;ClippingRankSum=0.000;DP=671;ExcessHet=3.0103;FS=4.851;MLEAC=1;MLEAF=0.500;MQ=59.78;MQRankSum=-8.708;QD=3.67;ReadPosRankSum=0.526;SOR=0.672	GT:AD:DP:GQ:PL	0/1:565,104:669:99:2481,0,21626
EU153401.1	2208034	.	C	T	7282.77	.	AC=1;AF=0.500;AN=2;BaseQRankSum=0.553;ClippingRankSum=0.000;DP=684;ExcessHet=3.0103;FS=1.897;MLEAC=1;MLEAF=0.500;MQ=59.88;MQRankSum=-6.239;QD=10.69;ReadPosRankSum=-7.876;SOR=0.544	GT:AD:DP:GQ:PL	0/1:462,219:681:99:7311,0,17322
EU153401.1	2208039	.	TCCCCCGCCTGTACGTCAGCCCCATCCTCTACTCCAGCCCCACCCGATCTAACTCCCCAGACCCCACCTCAGAC	T	4207.73	.	AC=1;AF=0.500;AN=2;BaseQRankSum=5.968;ClippingRankSum=0.000;DP=1087;ExcessHet=3.0103;FS=0.625;MLEAC=1;MLEAF=0.500;MQ=59.93;MQRankSum=-7.545;QD=4.07;ReadPosRankSum=-7.323;SOR=0.627	GT:AD:DP:GQ:PL	0/1:865,168:1033:99:4245,0,35829
EU153401.1	2208137	.	G	A	5031.77	.	AC=1;AF=0.500;AN=2;BaseQRankSum=3.962;ClippingRankSum=0.000;DP=838;ExcessHet=3.0103;FS=0.000;MLEAC=1;MLEAF=0.500;MQ=59.90;MQRankSum=-8.383;QD=6.05;ReadPosRankSum=-8.812;SOR=0.652	GT:AD:DP:GQ:PL	0/1:660,172:832:99:5060,0,25191
EU153401.1	2208191	.	A	T	10498.77	.	AC=1;AF=0.500;AN=2;BaseQRankSum=3.427;ClippingRankSum=0.000;DP=978;ExcessHet=3.0103;FS=0.569;MLEAC=1;MLEAF=0.500;MQ=60.00;MQRankSum=0.000;QD=10.73;ReadPosRankSum=0.623;SOR=0.639	GT:AD:DP:GQ:PL	0/1:680,298:978:99:10527,0,39282
EU153401.1	2208204	.	G	A	7864.77	.	AC=1;AF=0.500;AN=2;BaseQRankSum=3.214;ClippingRankSum=0.000;DP=994;ExcessHet=3.0103;FS=0.000;MLEAC=1;MLEAF=0.500;MQ=60.00;MQRankSum=0.000;QD=8.04;ReadPosRankSum=2.442;SOR=0.711	GT:AD:DP:GQ:PL	0/1:724,254:978:99:7893,0,42611
EU153401.1	2208209	.	A	G	11687.77	.	AC=1;AF=0.500;AN=2;BaseQRankSum=2.200;ClippingRankSum=0.000;DP=991;ExcessHet=3.0103;FS=0.559;MLEAC=1;MLEAF=0.500;MQ=60.00;MQRankSum=0.000;QD=11.79;ReadPosRankSum=3.471;SOR=0.624	GT:AD:DP:GQ:PL	0/1:669,322:991:99:11716,0,39980
EU153401.1	2208230	.	C	T	12859.77	.	AC=1;AF=0.500;AN=2;BaseQRankSum=3.355;ClippingRankSum=0.000;DP=1052;ExcessHet=3.0103;FS=1.852;MLEAC=1;MLEAF=0.500;MQ=60.00;MQRankSum=0.000;QD=12.22;ReadPosRankSum=5.531;SOR=0.672	GT:AD:DP:GQ:PL	0/1:697,355:1052:99:12888,0,40702
EU153401.1	2208236	.	C	T	15320.77	.	AC=1;AF=0.500;AN=2;BaseQRankSum=3.348;ClippingRankSum=0.000;DP=1101;ExcessHet=3.0103;FS=3.340;MLEAC=1;MLEAF=0.500;MQ=60.00;MQRankSum=0.000;QD=14.02;ReadPosRankSum=5.728;SOR=0.573	GT:AD:DP:GQ:PL	0/1:682,411:1093:99:15349,0,23878
EU153401.1	2208239	.	T	C	11253.77	.	AC=1;AF=0.500;AN=2;BaseQRankSum=2.547;ClippingRankSum=0.000;DP=1091;ExcessHet=3.0103;FS=1.897;MLEAC=1;MLEAF=0.500;MQ=60.00;MQRankSum=0.000;QD=10.48;ReadPosRankSum=4.711;SOR=0.652	GT:AD:DP:GQ:PL	0/1:733,341:1074:99:11282,0,42460
EU153401.1	2208296	.	A	G	14164.77	.	AC=1;AF=0.500;AN=2;BaseQRankSum=-0.164;ClippingRankSum=0.000;DP=1141;ExcessHet=3.0103;FS=2.542;MLEAC=1;MLEAF=0.500;MQ=60.00;MQRankSum=0.000;QD=12.74;ReadPosRankSum=-1.245;SOR=0.522	GT:AD:DP:GQ:PL	0/1:695,417:1112:99:14193,0,27400
EU153401.1	2208302	.	G	A	19357.77	.	AC=1;AF=0.500;AN=2;BaseQRankSum=1.962;ClippingRankSum=0.000;DP=1123;ExcessHet=3.0103;FS=3.220;MLEAC=1;MLEAF=0.500;MQ=60.00;MQRankSum=0.000;QD=17.35;ReadPosRankSum=-1.329;SOR=0.504	GT:AD:DP:GQ:PL	0/1:606,510:1116:99:19386,0,21116
EU153401.1	2208326	.	T	C	12784.77	.	AC=1;AF=0.500;AN=2;BaseQRankSum=1.206;ClippingRankSum=0.000;DP=1154;ExcessHet=3.0103;FS=2.670;MLEAC=1;MLEAF=0.500;MQ=60.00;MQRankSum=0.000;QD=11.08;ReadPosRankSum=0.597;SOR=0.515	GT:AD:DP:GQ:PL	0/1:787,367:1154:99:12813,0,32346
EU153401.1	2208351	.	T	C	12451.77	.	AC=1;AF=0.500;AN=2;BaseQRankSum=0.605;ClippingRankSum=0.000;DP=1122;ExcessHet=3.0103;FS=2.682;MLEAC=1;MLEAF=0.500;MQ=60.00;MQRankSum=0.000;QD=11.10;ReadPosRankSum=1.594;SOR=0.640	GT:AD:DP:GQ:PL	0/1:778,344:1122:99:12480,0,32282
EU153401.1	2208371	.	C	A	11606.77	.	AC=1;AF=0.500;AN=2;BaseQRankSum=1.592;ClippingRankSum=0.000;DP=1081;ExcessHet=3.0103;FS=1.212;MLEAC=1;MLEAF=0.500;MQ=60.00;MQRankSum=0.000;QD=10.74;ReadPosRankSum=1.017;SOR=0.641	GT:AD:DP:GQ:PL	0/1:755,326:1081:99:11635,0,30580
EU153401.1	2208385	.	G	A	9186.77	.	AC=1;AF=0.500;AN=2;BaseQRankSum=2.761;ClippingRankSum=0.000;DP=1071;ExcessHet=3.0103;FS=0.595;MLEAC=1;MLEAF=0.500;MQ=60.00;MQRankSum=0.000;QD=8.59;ReadPosRankSum=1.856;SOR=0.653	GT:AD:DP:GQ:PL	0/1:785,284:1069:99:9215,0,32298
EU153401.1	2208400	.	CCCGGAAAAA	C	7522.73	.	AC=1;AF=0.500;AN=2;BaseQRankSum=5.241;ClippingRankSum=0.000;DP=1114;ExcessHet=3.0103;FS=0.000;MLEAC=1;MLEAF=0.500;MQ=60.00;MQRankSum=0.000;QD=6.93;ReadPosRankSum=3.763;SOR=0.664	GT:AD:DP:GQ:PL	0/1:844,242:1086:99:7560,0,35048
EU153401.1	2208410	.	TGTGCCGGGGCCTGGAGGTC	T	7287.73	.	AC=1;AF=0.500;AN=2;BaseQRankSum=4.027;ClippingRankSum=0.000;DP=1167;ExcessHet=3.0103;FS=0.000;MLEAC=1;MLEAF=0.500;MQ=60.00;MQRankSum=0.000;QD=6.36;ReadPosRankSum=1.858;SOR=0.697	GT:AD:DP:GQ:PL	0/1:904,242:1146:99:7325,0,38356
EU153401.1	2208437	.	T	C	10414.77	.	AC=1;AF=0.500;AN=2;BaseQRankSum=2.543;ClippingRankSum=0.000;DP=1058;ExcessHet=3.0103;FS=0.000;MLEAC=1;MLEAF=0.500;MQ=59.98;MQRankSum=-1.584;QD=9.84;ReadPosRankSum=-0.666;SOR=0.721	GT:AD:DP:GQ:PL	0/1:757,301:1058:99:10443,0,31739
EU153401.1	2208443	.	T	C	12459.77	.	AC=1;AF=0.500;AN=2;BaseQRankSum=1.999;ClippingRankSum=0.000;DP=1092;ExcessHet=3.0103;FS=0.000;MLEAC=1;MLEAF=0.500;MQ=59.98;MQRankSum=-1.476;QD=11.41;ReadPosRankSum=-4.267;SOR=0.731	GT:AD:DP:GQ:PL	0/1:749,343:1092:99:12488,0,30370
EU153401.1	2208449	.	T	C	10912.77	.	AC=1;AF=0.500;AN=2;BaseQRankSum=1.282;ClippingRankSum=0.000;DP=1086;ExcessHet=3.0103;FS=0.579;MLEAC=1;MLEAF=0.500;MQ=59.98;MQRankSum=-1.552;QD=10.05;ReadPosRankSum=-4.863;SOR=0.795	GT:AD:DP:GQ:PL	0/1:768,318:1086:99:10941,0,31865
EU153401.1	2208461	.	A	G	12535.77	.	AC=1;AF=0.500;AN=2;BaseQRankSum=-5.900;ClippingRankSum=0.000;DP=1098;ExcessHet=3.0103;FS=2.633;MLEAC=1;MLEAF=0.500;MQ=59.98;MQRankSum=-1.460;QD=11.45;ReadPosRankSum=-9.107;SOR=0.875	GT:AD:DP:GQ:PL	0/1:746,349:1095:99:12564,0,30001
EU153401.1	2208566	.	G	A	738.73	.	AC=1;AF=0.500;AN=2;BaseQRankSum=-1.286;ClippingRankSum=0.000;DP=1033;ExcessHet=3.0103;FS=0.923;MLEAC=1;MLEAF=0.500;MQ=60.00;MQRankSum=0.000;QD=0.72;ReadPosRankSum=1.702;SOR=0.919	GT:AD:DP:GQ:PL	0/1:935,93:1028:99:776,0,36906
EU153401.1	2208570	.	C	CGGCCCACCAATTTGGCCAAGGTAA	31869.73	.	AC=2;AF=1.00;AN=2;BaseQRankSum=0.023;ClippingRankSum=0.000;DP=987;ExcessHet=3.0103;FS=1.635;MLEAC=2;MLEAF=1.00;MQ=60.00;MQRankSum=0.000;QD=29.28;ReadPosRankSum=-1.465;SOR=0.359	GT:AD:DP:GQ:PL	1/1:39,734:773:99:31907,811,0
EU153401.1	2208581	.	C	T	6697.77	.	AC=1;AF=0.500;AN=2;BaseQRankSum=0.195;ClippingRankSum=0.000;DP=779;ExcessHet=3.0103;FS=1.985;MLEAC=1;MLEAF=0.500;MQ=60.00;MQRankSum=0.000;QD=8.62;ReadPosRankSum=-0.994;SOR=0.615	GT:AD:DP:GQ:PL	0/1:567,210:777:99:6726,0,22841
EU153401.1	2208596	.	G	A	9410.77	.	AC=1;AF=0.500;AN=2;BaseQRankSum=0.359;ClippingRankSum=0.000;DP=781;ExcessHet=3.0103;FS=1.153;MLEAC=1;MLEAF=0.500;MQ=60.00;MQRankSum=0.000;QD=12.10;ReadPosRankSum=-0.519;SOR=0.632	GT:AD:DP:GQ:PL	0/1:510,268:778:99:9439,0,19200
EU153401.1	2208662	.	G	A	1169.77	.	AC=1;AF=0.500;AN=2;BaseQRankSum=-0.597;ClippingRankSum=0.000;DP=761;ExcessHet=3.0103;FS=0.875;MLEAC=1;MLEAF=0.500;MQ=60.00;MQRankSum=0.000;QD=1.54;ReadPosRankSum=-0.425;SOR=0.836	GT:AD:DP:GQ:PL	0/1:683,78:761:99:1198,0,28467
EU153401.1	2208683	.	C	A	987.77	.	AC=1;AF=0.500;AN=2;BaseQRankSum=-0.390;ClippingRankSum=0.000;DP=827;ExcessHet=3.0103;FS=0.930;MLEAC=1;MLEAF=0.500;MQ=60.00;MQRankSum=0.000;QD=1.19;ReadPosRankSum=-0.474;SOR=0.861	GT:AD:DP:GQ:PL	0/1:749,78:827:99:1016,0,31451
EU153401.1	2208695	.	A	G	4824.77	.	AC=1;AF=0.500;AN=2;BaseQRankSum=0.753;ClippingRankSum=0.000;DP=870;ExcessHet=3.0103;FS=3.346;MLEAC=1;MLEAF=0.500;MQ=60.00;MQRankSum=0.000;QD=5.55;ReadPosRankSum=-2.018;SOR=1.005	GT:AD:DP:GQ:PL	0/1:707,163:870:99:4853,0,29274
EU153401.1	2208713	.	G	A	5320.77	.	AC=1;AF=0.500;AN=2;BaseQRankSum=-0.004;ClippingRankSum=0.000;DP=982;ExcessHet=3.0103;FS=1.437;MLEAC=1;MLEAF=0.500;MQ=60.00;MQRankSum=0.000;QD=5.49;ReadPosRankSum=-1.754;SOR=0.808	GT:AD:DP:GQ:PL	0/1:785,184:969:99:5349,0,31791
EU153401.1	2208716	.	T	C	838.77	.	AC=1;AF=0.500;AN=2;BaseQRankSum=-1.432;ClippingRankSum=0.000;DP=1002;ExcessHet=3.0103;FS=0.000;MLEAC=1;MLEAF=0.500;MQ=60.00;MQRankSum=0.000;QD=0.84;ReadPosRankSum=-0.662;SOR=0.715	GT:AD:DP:GQ:PL	0/1:916,86:1002:99:867,0,38792
EU153401.1	2208731	.	G	A	2330.77	.	AC=1;AF=0.500;AN=2;BaseQRankSum=-1.580;ClippingRankSum=0.000;DP=1096;ExcessHet=3.0103;FS=1.792;MLEAC=1;MLEAF=0.500;MQ=60.00;MQRankSum=0.000;QD=2.13;ReadPosRankSum=0.733;SOR=0.921	GT:AD:DP:GQ:PL	0/1:962,132:1094:99:2359,0,40289
EU153401.1	2208738	.	C	A	3781.77	.	AC=1;AF=0.500;AN=2;BaseQRankSum=-2.548;ClippingRankSum=0.000;DP=1101;ExcessHet=3.0103;FS=0.751;MLEAC=1;MLEAF=0.500;MQ=60.00;MQRankSum=0.000;QD=3.47;ReadPosRankSum=0.707;SOR=0.785	GT:AD:DP:GQ:PL	0/1:930,161:1091:99:3810,0,35254
EU153401.1	2208741	.	C	T	728.77	.	AC=1;AF=0.500;AN=2;BaseQRankSum=-0.136;ClippingRankSum=0.000;DP=1098;ExcessHet=3.0103;FS=2.252;MLEAC=1;MLEAF=0.500;MQ=60.00;MQRankSum=0.000;QD=0.66;ReadPosRankSum=0.135;SOR=0.998	GT:AD:DP:GQ:PL	0/1:1007,90:1097:99:757,0,43345
EU153401.1	2208743	.	A	G	602.77	.	AC=1;AF=0.500;AN=2;BaseQRankSum=-0.669;ClippingRankSum=0.000;DP=1103;ExcessHet=3.0103;FS=2.252;MLEAC=1;MLEAF=0.500;MQ=60.00;MQRankSum=0.000;QD=0.55;ReadPosRankSum=0.619;SOR=1.020	GT:AD:DP:GQ:PL	0/1:1014,88:1102:99:631,0,43311
EU153401.1	2208752	.	T	C	1390.77	.	AC=1;AF=0.500;AN=2;BaseQRankSum=-2.236;ClippingRankSum=0.000;DP=1113;ExcessHet=3.0103;FS=1.941;MLEAC=1;MLEAF=0.500;MQ=60.00;MQRankSum=0.000;QD=1.25;ReadPosRankSum=0.607;SOR=0.977	GT:AD:DP:GQ:PL	0/1:1002,110:1112:99:1419,0,41691
EU153401.1	2208806	.	A	G	15411.77	.	AC=1;AF=0.500;AN=2;BaseQRankSum=-0.006;ClippingRankSum=0.000;DP=1131;ExcessHet=3.0103;FS=0.538;MLEAC=1;MLEAF=0.500;MQ=59.99;MQRankSum=0.000;QD=13.65;ReadPosRankSum=-1.313;SOR=0.756	GT:AD:DP:GQ:PL	0/1:714,415:1129:99:15440,0,31251
EU153401.1	2208812	.	G	A	12543.77	.	AC=1;AF=0.500;AN=2;BaseQRankSum=-0.665;ClippingRankSum=0.000;DP=1134;ExcessHet=3.0103;FS=1.882;MLEAC=1;MLEAF=0.500;MQ=59.99;MQRankSum=0.000;QD=11.12;ReadPosRankSum=-1.217;SOR=0.569	GT:AD:DP:GQ:PL	0/1:774,354:1128:99:12572,0,36101
EU153401.1	2208815	.	C	T	16821.77	.	AC=1;AF=0.500;AN=2;BaseQRankSum=-0.129;ClippingRankSum=0.000;DP=1143;ExcessHet=3.0103;FS=0.531;MLEAC=1;MLEAF=0.500;MQ=59.99;MQRankSum=0.000;QD=14.73;ReadPosRankSum=-0.687;SOR=0.746	GT:AD:DP:GQ:PL	0/1:696,446:1142:99:16850,0,25915
EU153401.1	2208821	.	G	A	20090.77	.	AC=1;AF=0.500;AN=2;BaseQRankSum=-2.555;ClippingRankSum=0.000;DP=1158;ExcessHet=3.0103;FS=0.000;MLEAC=1;MLEAF=0.500;MQ=59.99;MQRankSum=0.000;QD=17.47;ReadPosRankSum=-0.851;SOR=0.689	GT:AD:DP:GQ:PL	0/1:610,540:1150:99:20119,0,22175
EU153401.1	2208859	.	G	A	5130.77	.	AC=1;AF=0.500;AN=2;BaseQRankSum=0.978;ClippingRankSum=0.000;DP=1178;ExcessHet=3.0103;FS=2.392;MLEAC=1;MLEAF=0.500;MQ=59.99;MQRankSum=0.000;QD=4.41;ReadPosRankSum=0.825;SOR=0.989	GT:AD:DP:GQ:PL	0/1:955,209:1164:99:5159,0,36299
EU153401.1	2208894	.	T	C	23718.77	.	AC=1;AF=0.500;AN=2;BaseQRankSum=1.009;ClippingRankSum=0.000;DP=1163;ExcessHet=3.0103;FS=1.102;MLEAC=1;MLEAF=0.500;MQ=59.99;MQRankSum=0.000;QD=20.66;ReadPosRankSum=0.832;SOR=0.665	GT:AD:DP:GQ:PL	0/1:541,607:1148:99:23747,0,18638
EU153401.1	2208899	.	C	A	20797.77	.	AC=1;AF=0.500;AN=2;BaseQRankSum=1.062;ClippingRankSum=0.000;DP=1167;ExcessHet=3.0103;FS=1.740;MLEAC=1;MLEAF=0.500;MQ=59.99;MQRankSum=0.000;QD=18.59;ReadPosRankSum=1.301;SOR=0.744	GT:AD:DP:GQ:PL	0/1:547,572:1119:99:20826,0,24988
EU153401.1	2208929	.	C	T	23261.77	.	AC=1;AF=0.500;AN=2;BaseQRankSum=-1.089;ClippingRankSum=0.000;DP=1181;ExcessHet=3.0103;FS=1.088;MLEAC=1;MLEAF=0.500;MQ=60.00;MQRankSum=0.000;QD=19.71;ReadPosRankSum=0.437;SOR=0.641	GT:AD:DP:GQ:PL	0/1:579,601:1180:99:23290,0,25712
EU153401.1	2208930	.	G	A	24655.77	.	AC=1;AF=0.500;AN=2;BaseQRankSum=-1.101;ClippingRankSum=0.000;DP=1185;ExcessHet=3.0103;FS=1.728;MLEAC=1;MLEAF=0.500;MQ=60.00;MQRankSum=0.000;QD=20.82;ReadPosRankSum=-0.191;SOR=0.619	GT:AD:DP:GQ:PL	0/1:554,630:1184:99:24684,0,22528
EU153401.1	2208969	.	G	A	19329.77	.	AC=1;AF=0.500;AN=2;BaseQRankSum=1.408;ClippingRankSum=0.000;DP=1068;ExcessHet=3.0103;FS=0.000;MLEAC=1;MLEAF=0.500;MQ=60.00;MQRankSum=0.000;QD=18.10;ReadPosRankSum=-1.821;SOR=0.721	GT:AD:DP:GQ:PL	0/1:569,499:1068:99:19358,0,22431
EU153401.1	2208973	.	G	A	19462.77	.	AC=1;AF=0.500;AN=2;BaseQRankSum=1.895;ClippingRankSum=0.000;DP=1049;ExcessHet=3.0103;FS=0.519;MLEAC=1;MLEAF=0.500;MQ=60.00;MQRankSum=0.000;QD=18.55;ReadPosRankSum=-2.255;SOR=0.737	GT:AD:DP:GQ:PL	0/1:560,489:1049:99:19491,0,22423
EU153401.1	2208983	.	G	A	19538.77	.	AC=1;AF=0.500;AN=2;BaseQRankSum=1.743;ClippingRankSum=0.000;DP=1040;ExcessHet=3.0103;FS=0.000;MLEAC=1;MLEAF=0.500;MQ=59.97;MQRankSum=-2.805;QD=18.79;ReadPosRankSum=-4.237;SOR=0.712	GT:AD:DP:GQ:PL	0/1:549,491:1040:99:19567,0,21907
EU153401.1	2208986	.	C	T	19460.77	.	AC=1;AF=0.500;AN=2;BaseQRankSum=1.904;ClippingRankSum=0.000;DP=1038;ExcessHet=3.0103;FS=0.517;MLEAC=1;MLEAF=0.500;MQ=59.94;MQRankSum=-3.178;QD=18.75;ReadPosRankSum=-4.642;SOR=0.737	GT:AD:DP:GQ:PL	0/1:547,491:1038:99:19489,0,21812
EU153401.1	2209001	.	A	G	18382.77	.	AC=1;AF=0.500;AN=2;BaseQRankSum=2.016;ClippingRankSum=0.000;DP=1000;ExcessHet=3.0103;FS=0.000;MLEAC=1;MLEAF=0.500;MQ=59.90;MQRankSum=-5.146;QD=18.38;ReadPosRankSum=-3.849;SOR=0.678	GT:AD:DP:GQ:PL	0/1:541,459:1000:99:18411,0,21333
EU153401.1	2209013	.	G	A	14729.77	.	AC=1;AF=0.500;AN=2;BaseQRankSum=2.730;ClippingRankSum=0.000;DP=971;ExcessHet=3.0103;FS=1.123;MLEAC=1;MLEAF=0.500;MQ=59.90;MQRankSum=-5.778;QD=15.19;ReadPosRankSum=0.275;SOR=0.587	GT:AD:DP:GQ:PL	0/1:569,401:970:99:14758,0,22871
EU153401.1	2209035	.	CCCGG	C	14032.73	.	AC=1;AF=0.500;AN=2;BaseQRankSum=2.065;ClippingRankSum=0.000;DP=882;ExcessHet=3.0103;FS=0.528;MLEAC=1;MLEAF=0.500;MQ=59.89;MQRankSum=-5.667;QD=15.93;ReadPosRankSum=1.133;SOR=0.605	GT:AD:DP:GQ:PL	0/1:508,373:881:99:14070,0,20973
EU153401.1	2209039	.	G	GTTA	13928.73	.	AC=1;AF=0.500;AN=2;BaseQRankSum=2.969;ClippingRankSum=0.000;DP=853;ExcessHet=3.0103;FS=1.745;MLEAC=1;MLEAF=0.500;MQ=59.88;MQRankSum=-5.571;QD=16.35;ReadPosRankSum=0.852;SOR=0.578	GT:AD:DP:GQ:PL	0/1:484,368:852:99:13966,0,20089
EU153401.1	2209041	.	A	AG	14104.73	.	AC=1;AF=0.500;AN=2;BaseQRankSum=3.064;ClippingRankSum=0.000;DP=844;ExcessHet=3.0103;FS=1.117;MLEAC=1;MLEAF=0.500;MQ=59.88;MQRankSum=-5.663;QD=16.73;ReadPosRankSum=-2.699;SOR=0.592	GT:AD:DP:GQ:PL	0/1:485,358:843:99:14142,0,19705
EU153401.1	2209053	.	C	T	12413.77	.	AC=1;AF=0.500;AN=2;BaseQRankSum=4.034;ClippingRankSum=0.000;DP=799;ExcessHet=3.0103;FS=0.533;MLEAC=1;MLEAF=0.500;MQ=59.88;MQRankSum=-5.857;QD=15.54;ReadPosRankSum=3.351;SOR=0.641	GT:AD:DP:GQ:PL	0/1:473,326:799:99:12442,0,19327
EU153401.1	2209056	.	G	A	12371.77	.	AC=1;AF=0.500;AN=2;BaseQRankSum=6.137;ClippingRankSum=0.000;DP=791;ExcessHet=3.0103;FS=0.530;MLEAC=1;MLEAF=0.500;MQ=59.88;MQRankSum=-5.869;QD=15.64;ReadPosRankSum=3.173;SOR=0.646	GT:AD:DP:GQ:PL	0/1:469,322:791:99:12400,0,19330
EU153401.1	2209059	.	T	C	12059.77	.	AC=1;AF=0.500;AN=2;BaseQRankSum=3.762;ClippingRankSum=0.000;DP=781;ExcessHet=3.0103;FS=0.000;MLEAC=1;MLEAF=0.500;MQ=59.87;MQRankSum=-5.932;QD=15.44;ReadPosRankSum=3.344;SOR=0.662	GT:AD:DP:GQ:PL	0/1:467,314:781:99:12088,0,19018
EU153401.1	2209061	.	T	C	12137.77	.	AC=1;AF=0.500;AN=2;BaseQRankSum=2.120;ClippingRankSum=0.000;DP=769;ExcessHet=3.0103;FS=0.530;MLEAC=1;MLEAF=0.500;MQ=59.87;MQRankSum=-5.904;QD=15.78;ReadPosRankSum=2.888;SOR=0.653	GT:AD:DP:GQ:PL	0/1:458,311:769:99:12166,0,19096
EU153401.1	2209062	.	G	A	12023.77	.	AC=1;AF=0.500;AN=2;BaseQRankSum=4.230;ClippingRankSum=0.000;DP=769;ExcessHet=3.0103;FS=0.000;MLEAC=1;MLEAF=0.500;MQ=59.87;MQRankSum=-5.936;QD=15.64;ReadPosRankSum=2.957;SOR=0.643	GT:AD:DP:GQ:PL	0/1:460,309:769:99:12052,0,18937
EU153401.1	2209064	.	G	A	12161.77	.	AC=1;AF=0.500;AN=2;BaseQRankSum=3.433;ClippingRankSum=0.000;DP=767;ExcessHet=3.0103;FS=0.000;MLEAC=1;MLEAF=0.500;MQ=59.87;MQRankSum=-5.891;QD=15.86;ReadPosRankSum=2.218;SOR=0.669	GT:AD:DP:GQ:PL	0/1:456,311:767:99:12190,0,18760
EU153401.1	2209068	.	G	A	12221.77	.	AC=1;AF=0.500;AN=2;BaseQRankSum=2.581;ClippingRankSum=0.000;DP=765;ExcessHet=3.0103;FS=0.000;MLEAC=1;MLEAF=0.500;MQ=59.87;MQRankSum=-5.815;QD=15.98;ReadPosRankSum=0.805;SOR=0.711	GT:AD:DP:GQ:PL	0/1:450,315:765:99:12250,0,18505
EU153401.1	2209073	.	A	G	12341.77	.	AC=1;AF=0.500;AN=2;BaseQRankSum=2.353;ClippingRankSum=0.000;DP=773;ExcessHet=3.0103;FS=0.529;MLEAC=1;MLEAF=0.500;MQ=59.87;MQRankSum=-5.850;QD=15.97;ReadPosRankSum=0.220;SOR=0.644	GT:AD:DP:GQ:PL	0/1:457,316:773:99:12370,0,18560
EU153401.1	2209085	.	C	A	12348.77	.	AC=1;AF=0.500;AN=2;BaseQRankSum=2.286;ClippingRankSum=0.000;DP=747;ExcessHet=3.0103;FS=1.115;MLEAC=1;MLEAF=0.500;MQ=59.87;MQRankSum=-5.700;QD=16.53;ReadPosRankSum=-2.652;SOR=0.614	GT:AD:DP:GQ:PL	0/1:432,315:747:99:12377,0,18182
EU153401.1	2209088	.	A	G	12114.77	.	AC=1;AF=0.500;AN=2;BaseQRankSum=1.031;ClippingRankSum=0.000;DP=749;ExcessHet=3.0103;FS=1.768;MLEAC=1;MLEAF=0.500;MQ=59.87;MQRankSum=-5.760;QD=16.17;ReadPosRankSum=-2.523;SOR=0.582	GT:AD:DP:GQ:PL	0/1:437,312:749:99:12143,0,17948
EU153401.1	2209094	.	A	G	12517.77	.	AC=1;AF=0.500;AN=2;BaseQRankSum=1.280;ClippingRankSum=0.000;DP=748;ExcessHet=3.0103;FS=2.511;MLEAC=1;MLEAF=0.500;MQ=59.87;MQRankSum=-5.722;QD=16.73;ReadPosRankSum=-3.655;SOR=0.534	GT:AD:DP:GQ:PL	0/1:434,314:748:99:12546,0,17802
EU153401.1	2209095	.	T	C	12566.77	.	AC=1;AF=0.500;AN=2;BaseQRankSum=0.742;ClippingRankSum=0.000;DP=752;ExcessHet=3.0103;FS=2.488;MLEAC=1;MLEAF=0.500;MQ=59.87;MQRankSum=-5.732;QD=16.71;ReadPosRankSum=-3.703;SOR=0.524	GT:AD:DP:GQ:PL	0/1:437,315:752:99:12595,0,17796
EU153401.1	2209106	.	C	T	12615.77	.	AC=1;AF=0.500;AN=2;BaseQRankSum=2.451;ClippingRankSum=0.000;DP=763;ExcessHet=3.0103;FS=7.096;MLEAC=1;MLEAF=0.500;MQ=59.87;MQRankSum=-5.529;QD=16.53;ReadPosRankSum=-6.121;SOR=0.377	GT:AD:DP:GQ:PL	0/1:430,333:763:99:12644,0,17117
EU153401.1	2209110	.	GC	G	1858.73	.	AC=1;AF=0.500;AN=2;BaseQRankSum=2.478;ClippingRankSum=0.000;DP=761;ExcessHet=3.0103;FS=1.345;MLEAC=1;MLEAF=0.500;MQ=59.87;MQRankSum=-3.897;QD=2.54;ReadPosRankSum=-4.292;SOR=0.528	GT:AD:DP:GQ:PL	0/1:596,136:732:99:1896,0,19772
EU153401.1	2209133	.	C	T	13054.77	.	AC=1;AF=0.500;AN=2;BaseQRankSum=1.337;ClippingRankSum=0.000;DP=798;ExcessHet=3.0103;FS=8.254;MLEAC=1;MLEAF=0.500;MQ=59.92;MQRankSum=-4.674;QD=16.36;ReadPosRankSum=-3.139;SOR=0.498	GT:AD:DP:GQ:PL	0/1:457,341:798:99:13083,0,17992
EU153401.1	2209134	.	C	T	12999.77	.	AC=1;AF=0.500;AN=2;BaseQRankSum=2.207;ClippingRankSum=0.000;DP=797;ExcessHet=3.0103;FS=8.254;MLEAC=1;MLEAF=0.500;MQ=59.92;MQRankSum=-4.657;QD=16.31;ReadPosRankSum=-3.139;SOR=0.505	GT:AD:DP:GQ:PL	0/1:455,342:797:99:13028,0,17998
EU153401.1	2209175	.	G	A	12045.77	.	AC=1;AF=0.500;AN=2;BaseQRankSum=1.280;ClippingRankSum=0.000;DP=877;ExcessHet=3.0103;FS=7.327;MLEAC=1;MLEAF=0.500;MQ=60.00;MQRankSum=0.000;QD=13.75;ReadPosRankSum=0.414;SOR=0.849	GT:AD:DP:GQ:PL	0/1:551,325:876:99:12074,0,22197
EU153401.1	2209184	.	A	G	13078.77	.	AC=1;AF=0.500;AN=2;BaseQRankSum=0.849;ClippingRankSum=0.000;DP=902;ExcessHet=3.0103;FS=6.126;MLEAC=1;MLEAF=0.500;MQ=60.00;MQRankSum=0.000;QD=14.50;ReadPosRankSum=0.596;SOR=0.893	GT:AD:DP:GQ:PL	0/1:560,342:902:99:13107,0,23120
EU153401.1	2209194	.	T	C	13683.77	.	AC=1;AF=0.500;AN=2;BaseQRankSum=-1.597;ClippingRankSum=0.000;DP=945;ExcessHet=3.0103;FS=5.126;MLEAC=1;MLEAF=0.500;MQ=60.00;MQRankSum=0.000;QD=14.48;ReadPosRankSum=0.807;SOR=0.971	GT:AD:DP:GQ:PL	0/1:578,367:945:99:13712,0,23747
EU153401.1	2209208	.	T	C	15308.77	.	AC=1;AF=0.500;AN=2;BaseQRankSum=-2.623;ClippingRankSum=0.000;DP=992;ExcessHet=3.0103;FS=5.029;MLEAC=1;MLEAF=0.500;MQ=60.00;MQRankSum=0.000;QD=15.43;ReadPosRankSum=0.925;SOR=1.005	GT:AD:DP:GQ:PL	0/1:595,397:992:99:15337,0,24383
EU153401.1	2209223	.	G	T	15275.77	.	AC=1;AF=0.500;AN=2;BaseQRankSum=-0.503;ClippingRankSum=0.000;DP=1009;ExcessHet=3.0103;FS=6.058;MLEAC=1;MLEAF=0.500;MQ=60.00;MQRankSum=0.000;QD=15.14;ReadPosRankSum=1.488;SOR=1.057	GT:AD:DP:GQ:PL	0/1:604,405:1009:99:15304,0,24845
EU153401.1	2209232	.	C	T	15423.77	.	AC=1;AF=0.500;AN=2;BaseQRankSum=0.904;ClippingRankSum=0.000;DP=1013;ExcessHet=3.0103;FS=4.125;MLEAC=1;MLEAF=0.500;MQ=60.00;MQRankSum=0.000;QD=15.23;ReadPosRankSum=1.604;SOR=0.983	GT:AD:DP:GQ:PL	0/1:613,400:1013:99:15452,0,25269
EU153401.1	2209238	.	C	T	14294.77	.	AC=1;AF=0.500;AN=2;BaseQRankSum=-0.262;ClippingRankSum=0.000;DP=1120;ExcessHet=3.0103;FS=0.538;MLEAC=1;MLEAF=0.500;MQ=60.00;MQRankSum=0.000;QD=12.77;ReadPosRankSum=1.021;SOR=0.798	GT:AD:DP:GQ:PL	0/1:688,431:1119:99:14323,0,27778
EU153401.1	2209255	.	G	A	2208.73	.	AC=1;AF=0.500;AN=2;BaseQRankSum=-2.326;ClippingRankSum=0.000;DP=1105;ExcessHet=3.0103;FS=1.717;MLEAC=1;MLEAF=0.500;MQ=60.00;MQRankSum=0.000;QD=2.00;ReadPosRankSum=-0.880;SOR=0.968	GT:AD:DP:GQ:PL	0/1:965,137:1102:99:2246,0,38485
EU153401.1	2209278	.	C	T	15756.77	.	AC=1;AF=0.500;AN=2;BaseQRankSum=-0.782;ClippingRankSum=0.000;DP=1089;ExcessHet=3.0103;FS=0.536;MLEAC=1;MLEAF=0.500;MQ=60.00;MQRankSum=0.000;QD=14.47;ReadPosRankSum=0.007;SOR=0.743	GT:AD:DP:GQ:PL	0/1:667,422:1089:99:15785,0,27478
EU153401.1	2209279	.	G	A	15861.77	.	AC=1;AF=0.500;AN=2;BaseQRankSum=-0.313;ClippingRankSum=0.000;DP=1086;ExcessHet=3.0103;FS=0.533;MLEAC=1;MLEAF=0.500;MQ=60.00;MQRankSum=0.000;QD=14.61;ReadPosRankSum=0.210;SOR=0.737	GT:AD:DP:GQ:PL	0/1:667,419:1086:99:15890,0,27763
EU153401.1	2209283	.	C	T	16836.77	.	AC=1;AF=0.500;AN=2;BaseQRankSum=-0.936;ClippingRankSum=0.000;DP=1099;ExcessHet=3.0103;FS=0.000;MLEAC=1;MLEAF=0.500;MQ=60.00;MQRankSum=0.000;QD=15.32;ReadPosRankSum=-1.089;SOR=0.710	GT:AD:DP:GQ:PL	0/1:655,444:1099:99:16865,0,26455
EU153401.1	2209292	.	C	T	16305.77	.	AC=1;AF=0.500;AN=2;BaseQRankSum=0.682;ClippingRankSum=0.000;DP=1117;ExcessHet=3.0103;FS=0.000;MLEAC=1;MLEAF=0.500;MQ=60.00;MQRankSum=0.000;QD=14.60;ReadPosRankSum=-0.393;SOR=0.685	GT:AD:DP:GQ:PL	0/1:684,433:1117:99:16334,0,28158
EU153401.1	2209307	.	G	A	16168.77	.	AC=1;AF=0.500;AN=2;BaseQRankSum=1.516;ClippingRankSum=0.000;DP=1101;ExcessHet=3.0103;FS=0.535;MLEAC=1;MLEAF=0.500;MQ=60.00;MQRankSum=0.000;QD=14.69;ReadPosRankSum=-0.250;SOR=0.740	GT:AD:DP:GQ:PL	0/1:677,424:1101:99:16197,0,27466
EU153401.1	2209319	.	C	T	14908.77	.	AC=1;AF=0.500;AN=2;BaseQRankSum=-1.563;ClippingRankSum=0.000;DP=1117;ExcessHet=3.0103;FS=1.135;MLEAC=1;MLEAF=0.500;MQ=60.00;MQRankSum=0.000;QD=13.35;ReadPosRankSum=-0.291;SOR=0.833	GT:AD:DP:GQ:PL	0/1:688,429:1117:99:14937,0,28336
EU153401.1	2209328	.	G	A	15929.77	.	AC=1;AF=0.500;AN=2;BaseQRankSum=-1.750;ClippingRankSum=0.000;DP=1102;ExcessHet=3.0103;FS=1.784;MLEAC=1;MLEAF=0.500;MQ=60.00;MQRankSum=0.000;QD=14.46;ReadPosRankSum=-0.133;SOR=0.853	GT:AD:DP:GQ:PL	0/1:680,422:1102:99:15958,0,27215
EU153401.1	2209343	.	G	A	16720.77	.	AC=1;AF=0.500;AN=2;BaseQRankSum=-0.298;ClippingRankSum=0.000;DP=1116;ExcessHet=3.0103;FS=2.526;MLEAC=1;MLEAF=0.500;MQ=60.00;MQRankSum=0.000;QD=14.98;ReadPosRankSum=-0.678;SOR=0.905	GT:AD:DP:GQ:PL	0/1:683,433:1116:99:16749,0,27911
EU153401.1	2209353	.	C	T	14945.77	.	AC=1;AF=0.500;AN=2;BaseQRankSum=0.649;ClippingRankSum=0.000;DP=1123;ExcessHet=3.0103;FS=2.513;MLEAC=1;MLEAF=0.500;MQ=60.00;MQRankSum=0.000;QD=13.31;ReadPosRankSum=-1.532;SOR=0.926	GT:AD:DP:GQ:PL	0/1:678,445:1123:99:14974,0,27872
EU153401.1	2209355	.	G	A	16805.77	.	AC=1;AF=0.500;AN=2;BaseQRankSum=1.660;ClippingRankSum=0.000;DP=1111;ExcessHet=3.0103;FS=3.313;MLEAC=1;MLEAF=0.500;MQ=60.00;MQRankSum=0.000;QD=15.13;ReadPosRankSum=-1.232;SOR=0.945	GT:AD:DP:GQ:PL	0/1:673,438:1111:99:16834,0,27049
EU153401.1	2209384	.	C	T	16130.77	.	AC=1;AF=0.500;AN=2;BaseQRankSum=0.470;ClippingRankSum=0.000;DP=1108;ExcessHet=3.0103;FS=2.513;MLEAC=1;MLEAF=0.500;MQ=60.00;MQRankSum=0.000;QD=14.57;ReadPosRankSum=0.235;SOR=0.896	GT:AD:DP:GQ:PL	0/1:669,438:1107:99:16159,0,27173
EU153401.1	2209385	.	C	T	17406.77	.	AC=1;AF=0.500;AN=2;BaseQRankSum=0.406;ClippingRankSum=0.000;DP=1112;ExcessHet=3.0103;FS=2.501;MLEAC=1;MLEAF=0.500;MQ=60.00;MQRankSum=0.000;QD=15.67;ReadPosRankSum=-0.166;SOR=0.889	GT:AD:DP:GQ:PL	0/1:666,445:1111:99:17435,0,27016
EU153401.1	2209391	.	A	C	17667.77	.	AC=1;AF=0.500;AN=2;BaseQRankSum=1.490;ClippingRankSum=0.000;DP=1133;ExcessHet=3.0103;FS=3.279;MLEAC=1;MLEAF=0.500;MQ=60.00;MQRankSum=0.000;QD=15.59;ReadPosRankSum=-0.033;SOR=0.941	GT:AD:DP:GQ:PL	0/1:676,457:1133:99:17696,0,27576
EU153401.1	2209394	.	C	T	9753.77	.	AC=1;AF=0.500;AN=2;BaseQRankSum=-1.234;ClippingRankSum=0.000;DP=1132;ExcessHet=3.0103;FS=1.216;MLEAC=1;MLEAF=0.500;MQ=60.00;MQRankSum=0.000;QD=8.66;ReadPosRankSum=0.113;SOR=0.808	GT:AD:DP:GQ:PL	0/1:799,327:1126:99:9782,0,32661
EU153401.1	2209401	.	G	A	18332.77	.	AC=1;AF=0.500;AN=2;BaseQRankSum=2.179;ClippingRankSum=0.000;DP=1116;ExcessHet=3.0103;FS=2.475;MLEAC=1;MLEAF=0.500;MQ=60.00;MQRankSum=0.000;QD=16.44;ReadPosRankSum=0.837;SOR=0.889	GT:AD:DP:GQ:PL	0/1:643,472:1115:99:18361,0,23485
EU153401.1	2209404	.	A	G	16774.77	.	AC=1;AF=0.500;AN=2;BaseQRankSum=1.744;ClippingRankSum=0.000;DP=1115;ExcessHet=3.0103;FS=3.282;MLEAC=1;MLEAF=0.500;MQ=60.00;MQRankSum=0.000;QD=15.06;ReadPosRankSum=1.047;SOR=0.871	GT:AD:DP:GQ:PL	0/1:666,448:1114:99:16803,0,26939
EU153401.1	2209406	.	G	A	2814.77	.	AC=1;AF=0.500;AN=2;BaseQRankSum=1.357;ClippingRankSum=0.000;DP=1123;ExcessHet=3.0103;FS=0.778;MLEAC=1;MLEAF=0.500;MQ=60.00;MQRankSum=0.000;QD=2.52;ReadPosRankSum=-0.884;SOR=0.840	GT:AD:DP:GQ:PL	0/1:967,150:1117:99:2843,0,37620
EU153401.1	2209538	.	A	G	25298.77	.	AC=1;AF=0.500;AN=2;BaseQRankSum=-0.369;ClippingRankSum=0.000;DP=1116;ExcessHet=3.0103;FS=0.533;MLEAC=1;MLEAF=0.500;MQ=60.00;MQRankSum=0.000;QD=22.71;ReadPosRankSum=0.118;SOR=0.629	GT:AD:DP:GQ:PL	0/1:449,665:1114:99:25327,0,14644
EU153401.1	2209559	.	G	A	1344.77	.	AC=1;AF=0.500;AN=2;BaseQRankSum=1.031;ClippingRankSum=0.000;DP=1115;ExcessHet=3.0103;FS=0.000;MLEAC=1;MLEAF=0.500;MQ=60.00;MQRankSum=0.000;QD=1.21;ReadPosRankSum=0.787;SOR=0.670	GT:AD:DP:GQ:PL	0/1:1001,114:1115:99:1373,0,41836
EU153401.1	2209562	.	C	T	9845.77	.	AC=1;AF=0.500;AN=2;BaseQRankSum=0.254;ClippingRankSum=0.000;DP=1110;ExcessHet=3.0103;FS=1.235;MLEAC=1;MLEAF=0.500;MQ=60.00;MQRankSum=0.000;QD=8.87;ReadPosRankSum=0.009;SOR=0.860	GT:AD:DP:GQ:PL	0/1:793,317:1110:99:9874,0,32799
EU153401.1	2209580	.	A	G	21614.77	.	AC=1;AF=0.500;AN=2;BaseQRankSum=0.594;ClippingRankSum=0.000;DP=1094;ExcessHet=3.0103;FS=0.000;MLEAC=1;MLEAF=0.500;MQ=60.00;MQRankSum=0.000;QD=19.76;ReadPosRankSum=0.047;SOR=0.730	GT:AD:DP:GQ:PL	0/1:546,548:1094:99:21643,0,21598
EU153401.1	2209582	.	T	C	21403.77	.	AC=1;AF=0.500;AN=2;BaseQRankSum=2.308;ClippingRankSum=0.000;DP=1091;ExcessHet=3.0103;FS=0.000;MLEAC=1;MLEAF=0.500;MQ=60.00;MQRankSum=0.000;QD=19.62;ReadPosRankSum=0.234;SOR=0.704	GT:AD:DP:GQ:PL	0/1:546,545:1091:99:21432,0,21655
EU153401.1	2209622	.	G	A	19752.77	.	AC=1;AF=0.500;AN=2;BaseQRankSum=2.264;ClippingRankSum=0.000;DP=1058;ExcessHet=3.0103;FS=0.000;MLEAC=1;MLEAF=0.500;MQ=60.00;MQRankSum=0.000;QD=18.72;ReadPosRankSum=0.447;SOR=0.689	GT:AD:DP:GQ:PL	0/1:515,540:1055:99:19781,0,17686
EU153401.1	2209640	.	C	T	358.77	.	AC=1;AF=0.500;AN=2;BaseQRankSum=-1.827;ClippingRankSum=0.000;DP=1078;ExcessHet=3.0103;FS=0.000;MLEAC=1;MLEAF=0.500;MQ=60.00;MQRankSum=0.000;QD=0.33;ReadPosRankSum=-0.157;SOR=0.755	GT:AD:DP:GQ:PL	0/1:985,92:1077:99:387,0,40064
EU153401.1	2209682	.	T	C	21067.77	.	AC=1;AF=0.500;AN=2;BaseQRankSum=0.286;ClippingRankSum=0.000;DP=1098;ExcessHet=3.0103;FS=1.094;MLEAC=1;MLEAF=0.500;MQ=60.00;MQRankSum=0.000;QD=19.20;ReadPosRankSum=-0.381;SOR=0.626	GT:AD:DP:GQ:PL	0/1:513,584:1097:99:21096,0,18042
EU153401.1	2209739	.	T	C	15926.77	.	AC=1;AF=0.500;AN=2;BaseQRankSum=0.477;ClippingRankSum=0.000;DP=886;ExcessHet=3.0103;FS=1.102;MLEAC=1;MLEAF=0.500;MQ=60.00;MQRankSum=0.000;QD=17.98;ReadPosRankSum=0.940;SOR=0.593	GT:AD:DP:GQ:PL	0/1:470,416:886:99:15955,0,18424
EU153401.1	2209748	.	A	G	15644.77	.	AC=1;AF=0.500;AN=2;BaseQRankSum=0.929;ClippingRankSum=0.000;DP=856;ExcessHet=3.0103;FS=0.522;MLEAC=1;MLEAF=0.500;MQ=60.00;MQRankSum=0.000;QD=18.28;ReadPosRankSum=0.665;SOR=0.654	GT:AD:DP:GQ:PL	0/1:462,394:856:99:15673,0,18925
EU153401.1	2209750	.	A	G	5641.77	.	AC=1;AF=0.500;AN=2;BaseQRankSum=0.551;ClippingRankSum=0.000;DP=859;ExcessHet=3.0103;FS=1.330;MLEAC=1;MLEAF=0.500;MQ=60.00;MQRankSum=0.000;QD=6.57;ReadPosRankSum=0.330;SOR=0.602	GT:AD:DP:GQ:PL	0/1:667,192:859:99:5670,0,27226
EU153401.1	2209760	.	C	T	14962.77	.	AC=1;AF=0.500;AN=2;BaseQRankSum=1.225;ClippingRankSum=0.000;DP=845;ExcessHet=3.0103;FS=1.753;MLEAC=1;MLEAF=0.500;MQ=60.00;MQRankSum=0.000;QD=17.71;ReadPosRankSum=1.145;SOR=0.591	GT:AD:DP:GQ:PL	0/1:475,370:845:99:14991,0,19554
EU153401.1	2209763	.	C	T	14497.77	.	AC=1;AF=0.500;AN=2;BaseQRankSum=-0.532;ClippingRankSum=0.000;DP=826;ExcessHet=3.0103;FS=1.102;MLEAC=1;MLEAF=0.500;MQ=60.00;MQRankSum=0.000;QD=17.55;ReadPosRankSum=0.311;SOR=0.606	GT:AD:DP:GQ:PL	0/1:461,365:826:99:14526,0,20450
EU153401.1	2209778	.	C	T	13324.77	.	AC=1;AF=0.500;AN=2;BaseQRankSum=-0.548;ClippingRankSum=0.000;DP=826;ExcessHet=3.0103;FS=0.000;MLEAC=1;MLEAF=0.500;MQ=60.00;MQRankSum=0.000;QD=16.13;ReadPosRankSum=0.573;SOR=0.675	GT:AD:DP:GQ:PL	0/1:482,344:826:99:13353,0,22016
EU153401.1	2209793	.	A	G	13196.77	.	AC=1;AF=0.500;AN=2;BaseQRankSum=0.204;ClippingRankSum=0.000;DP=830;ExcessHet=3.0103;FS=0.526;MLEAC=1;MLEAF=0.500;MQ=60.00;MQRankSum=0.000;QD=15.90;ReadPosRankSum=-1.699;SOR=0.767	GT:AD:DP:GQ:PL	0/1:475,355:830:99:13225,0,16503
EU153401.1	2209796	.	A	G	12006.77	.	AC=1;AF=0.500;AN=2;BaseQRankSum=2.074;ClippingRankSum=0.000;DP=821;ExcessHet=3.0103;FS=0.000;MLEAC=1;MLEAF=0.500;MQ=60.00;MQRankSum=0.000;QD=14.62;ReadPosRankSum=0.034;SOR=0.691	GT:AD:DP:GQ:PL	0/1:499,322:821:99:12035,0,23911
EU153401.1	2209823	.	C	T	13857.77	.	AC=1;AF=0.500;AN=2;BaseQRankSum=-1.322;ClippingRankSum=0.000;DP=848;ExcessHet=3.0103;FS=0.000;MLEAC=1;MLEAF=0.500;MQ=60.00;MQRankSum=0.000;QD=16.34;ReadPosRankSum=-3.526;SOR=0.658	GT:AD:DP:GQ:PL	0/1:464,384:848:99:13886,0,16668
EU153401.1	2209873	.	A	G	14119.77	.	AC=1;AF=0.500;AN=2;BaseQRankSum=-1.095;ClippingRankSum=0.000;DP=941;ExcessHet=3.0103;FS=1.745;MLEAC=1;MLEAF=0.500;MQ=60.00;MQRankSum=0.000;QD=15.67;ReadPosRankSum=0.449;SOR=0.575	GT:AD:DP:GQ:PL	0/1:515,386:901:99:14148,0,23570
EU153401.1	2209874	.	C	T	10365.77	.	AC=1;AF=0.500;AN=2;BaseQRankSum=-0.073;ClippingRankSum=0.000;DP=945;ExcessHet=3.0103;FS=4.413;MLEAC=1;MLEAF=0.500;MQ=60.00;MQRankSum=0.000;QD=11.45;ReadPosRankSum=1.557;SOR=0.543	GT:AD:DP:GQ:PL	0/1:611,294:905:99:10394,0,28032
EU153401.1	2209907	.	G	A	19237.77	.	AC=1;AF=0.500;AN=2;BaseQRankSum=1.249;ClippingRankSum=0.000;DP=1024;ExcessHet=3.0103;FS=0.000;MLEAC=1;MLEAF=0.500;MQ=60.00;MQRankSum=0.000;QD=19.41;ReadPosRankSum=0.746;SOR=0.655	GT:AD:DP:GQ:PL	0/1:465,526:991:99:19266,0,15644
EU153401.1	2209916	.	C	T	4890.77	.	AC=1;AF=0.500;AN=2;BaseQRankSum=-2.303;ClippingRankSum=0.000;DP=1044;ExcessHet=3.0103;FS=0.673;MLEAC=1;MLEAF=0.500;MQ=60.00;MQRankSum=0.000;QD=4.68;ReadPosRankSum=2.465;SOR=0.587	GT:AD:DP:GQ:PL	0/1:844,200:1044:99:4919,0,37226
EU153401.1	2209940	.	G	A	10008.77	.	AC=1;AF=0.500;AN=2;BaseQRankSum=0.490;ClippingRankSum=0.000;DP=1096;ExcessHet=3.0103;FS=0.000;MLEAC=1;MLEAF=0.500;MQ=60.00;MQRankSum=0.000;QD=9.13;ReadPosRankSum=0.933;SOR=0.679	GT:AD:DP:GQ:PL	0/1:772,324:1096:99:10037,0,34573
EU153401.1	2209955	.	T	C	20240.77	.	AC=1;AF=0.500;AN=2;BaseQRankSum=0.680;ClippingRankSum=0.000;DP=1091;ExcessHet=3.0103;FS=2.430;MLEAC=1;MLEAF=0.500;MQ=60.00;MQRankSum=0.000;QD=20.28;ReadPosRankSum=0.383;SOR=0.587	GT:AD:DP:GQ:PL	0/1:470,528:998:99:20269,0,16346
EU153401.1	2209971	.	G	A	16350.77	.	AC=1;AF=0.500;AN=2;BaseQRankSum=0.396;ClippingRankSum=0.000;DP=1118;ExcessHet=3.0103;FS=1.100;MLEAC=1;MLEAF=0.500;MQ=60.00;MQRankSum=0.000;QD=16.01;ReadPosRankSum=2.646;SOR=0.613	GT:AD:DP:GQ:PL	0/1:580,441:1021:99:16379,0,27686
EU153401.1	2209974	.	A	C	1467.77	.	AC=1;AF=0.500;AN=2;BaseQRankSum=1.693;ClippingRankSum=0.000;DP=1129;ExcessHet=3.0103;FS=0.000;MLEAC=1;MLEAF=0.500;MQ=60.00;MQRankSum=0.000;QD=1.30;ReadPosRankSum=0.771;SOR=0.659	GT:AD:DP:GQ:PL	0/1:1011,118:1129:99:1496,0,44978
EU153401.1	2209982	.	T	C	18430.77	.	AC=1;AF=0.500;AN=2;BaseQRankSum=1.332;ClippingRankSum=0.000;DP=1114;ExcessHet=3.0103;FS=1.743;MLEAC=1;MLEAF=0.500;MQ=60.00;MQRankSum=0.000;QD=18.05;ReadPosRankSum=-0.632;SOR=0.572	GT:AD:DP:GQ:PL	0/1:530,491:1021:99:18459,0,18842
EU153401.1	2210021	.	C	T	3969.77	.	AC=1;AF=0.500;AN=2;BaseQRankSum=-0.793;ClippingRankSum=0.000;DP=1110;ExcessHet=3.0103;FS=1.549;MLEAC=1;MLEAF=0.500;MQ=60.00;MQRankSum=0.000;QD=3.58;ReadPosRankSum=-0.414;SOR=0.906	GT:AD:DP:GQ:PL	0/1:927,181:1108:99:3998,0,35402
EU153401.1	2210054	.	T	C	7795.77	.	AC=1;AF=0.500;AN=2;BaseQRankSum=0.319;ClippingRankSum=0.000;DP=1087;ExcessHet=3.0103;FS=2.857;MLEAC=1;MLEAF=0.500;MQ=60.00;MQRankSum=0.000;QD=7.30;ReadPosRankSum=0.129;SOR=0.647	GT:AD:DP:GQ:PL	0/1:799,269:1068:99:7824,0,29661
EU153401.1	2210087	.	T	C	6764.77	.	AC=1;AF=0.500;AN=2;BaseQRankSum=2.810;ClippingRankSum=0.000;DP=1047;ExcessHet=3.0103;FS=4.002;MLEAC=1;MLEAF=0.500;MQ=60.00;MQRankSum=0.000;QD=6.65;ReadPosRankSum=1.061;SOR=0.709	GT:AD:DP:GQ:PL	0/1:785,233:1018:99:6793,0,30201
EU153401.1	2210099	.	T	A	4698.77	.	AC=1;AF=0.500;AN=2;BaseQRankSum=-2.365;ClippingRankSum=0.000;DP=1043;ExcessHet=3.0103;FS=0.680;MLEAC=1;MLEAF=0.500;MQ=60.00;MQRankSum=0.000;QD=4.51;ReadPosRankSum=1.128;SOR=0.614	GT:AD:DP:GQ:PL	0/1:847,196:1043:99:4727,0,33259
EU153401.1	2210111	.	T	C	1818.77	.	AC=1;AF=0.500;AN=2;BaseQRankSum=2.718;ClippingRankSum=0.000;DP=1030;ExcessHet=3.0103;FS=7.437;MLEAC=1;MLEAF=0.500;MQ=60.00;MQRankSum=0.000;QD=1.79;ReadPosRankSum=2.880;SOR=1.227	GT:AD:DP:GQ:PL	0/1:898,118:1016:99:1847,0,37109
EU153401.1	2210144	.	A	G	8756.77	.	AC=1;AF=0.500;AN=2;BaseQRankSum=1.581;ClippingRankSum=0.000;DP=1004;ExcessHet=3.0103;FS=3.718;MLEAC=1;MLEAF=0.500;MQ=60.00;MQRankSum=0.000;QD=8.75;ReadPosRankSum=-1.909;SOR=0.750	GT:AD:DP:GQ:PL	0/1:735,266:1001:99:8785,0,27458
EU153401.1	2210158	.	T	A	4783.77	.	AC=1;AF=0.500;AN=2;BaseQRankSum=-1.445;ClippingRankSum=0.000;DP=988;ExcessHet=3.0103;FS=2.435;MLEAC=1;MLEAF=0.500;MQ=60.00;MQRankSum=0.000;QD=5.38;ReadPosRankSum=-1.856;SOR=0.795	GT:AD:DP:GQ:PL	0/1:727,163:890:99:4812,0,31322
EU153401.1	2210167	.	G	A	9023.77	.	AC=1;AF=0.500;AN=2;BaseQRankSum=0.671;ClippingRankSum=0.000;DP=1007;ExcessHet=3.0103;FS=2.874;MLEAC=1;MLEAF=0.500;MQ=60.00;MQRankSum=0.000;QD=8.96;ReadPosRankSum=-1.261;SOR=0.839	GT:AD:DP:GQ:PL	0/1:745,262:1007:99:9052,0,32104
EU153401.1	2210177	.	C	T	9035.77	.	AC=1;AF=0.500;AN=2;BaseQRankSum=0.476;ClippingRankSum=0.000;DP=1024;ExcessHet=3.0103;FS=1.276;MLEAC=1;MLEAF=0.500;MQ=60.00;MQRankSum=0.000;QD=8.82;ReadPosRankSum=-1.002;SOR=0.817	GT:AD:DP:GQ:PL	0/1:759,265:1024:99:9064,0,32356
EU153401.1	2210180	.	G	A	3756.77	.	AC=1;AF=0.500;AN=2;BaseQRankSum=-0.225;ClippingRankSum=0.000;DP=1021;ExcessHet=3.0103;FS=0.000;MLEAC=1;MLEAF=0.500;MQ=60.00;MQRankSum=0.000;QD=3.68;ReadPosRankSum=0.595;SOR=0.715	GT:AD:DP:GQ:PL	0/1:874,147:1021:99:3785,0,37344
EU153401.1	2210186	.	A	G	8685.77	.	AC=1;AF=0.500;AN=2;BaseQRankSum=0.697;ClippingRankSum=0.000;DP=1026;ExcessHet=3.0103;FS=1.292;MLEAC=1;MLEAF=0.500;MQ=60.00;MQRankSum=0.000;QD=8.47;ReadPosRankSum=0.299;SOR=0.859	GT:AD:DP:GQ:PL	0/1:768,258:1026:99:8714,0,33094
EU153401.1	2210192	.	A	C	8360.77	.	AC=1;AF=0.500;AN=2;BaseQRankSum=1.693;ClippingRankSum=0.000;DP=1052;ExcessHet=3.0103;FS=0.612;MLEAC=1;MLEAF=0.500;MQ=60.00;MQRankSum=0.000;QD=7.96;ReadPosRankSum=1.226;SOR=0.783	GT:AD:DP:GQ:PL	0/1:793,258:1051:99:8389,0,33180
EU153401.1	2210210	.	T	C	45113.77	.	AC=2;AF=1.00;AN=2;BaseQRankSum=1.327;ClippingRankSum=0.000;DP=1080;ExcessHet=3.0103;FS=3.004;MLEAC=2;MLEAF=1.00;MQ=60.00;MQRankSum=0.000;QD=25.27;ReadPosRankSum=0.204;SOR=0.217	GT:AD:DP:GQ:PL	1/1:18,1062:1080:99:45142,2592,0
EU153401.1	2210228	.	T	C	795.77	.	AC=1;AF=0.500;AN=2;BaseQRankSum=1.739;ClippingRankSum=0.000;DP=1122;ExcessHet=3.0103;FS=3.423;MLEAC=1;MLEAF=0.500;MQ=60.00;MQRankSum=0.000;QD=0.72;ReadPosRankSum=2.675;SOR=0.695	GT:AD:DP:GQ:PL	0/1:1007,101:1108:99:824,0,39177
EU153401.1	2210324	.	G	A	9920.77	.	AC=1;AF=0.500;AN=2;BaseQRankSum=0.109;ClippingRankSum=0.000;DP=1159;ExcessHet=3.0103;FS=0.576;MLEAC=1;MLEAF=0.500;MQ=60.00;MQRankSum=0.000;QD=8.66;ReadPosRankSum=-1.617;SOR=0.642	GT:AD:DP:GQ:PL	0/1:822,324:1146:99:9949,0,30683
EU153401.1	2210332	.	A	G	10825.77	.	AC=1;AF=0.500;AN=2;BaseQRankSum=-0.431;ClippingRankSum=0.000;DP=1168;ExcessHet=3.0103;FS=0.575;MLEAC=1;MLEAF=0.500;MQ=60.00;MQRankSum=0.000;QD=9.37;ReadPosRankSum=-0.096;SOR=0.615	GT:AD:DP:GQ:PL	0/1:811,344:1155:99:10854,0,30512
EU153401.1	2210377	.	G	A	1022.77	.	AC=1;AF=0.500;AN=2;BaseQRankSum=-1.970;ClippingRankSum=0.000;DP=1096;ExcessHet=3.0103;FS=0.000;MLEAC=1;MLEAF=0.500;MQ=60.00;MQRankSum=0.000;QD=0.93;ReadPosRankSum=0.250;SOR=0.784	GT:AD:DP:GQ:PL	0/1:987,107:1094:99:1051,0,38776
EU153401.1	2210501	.	C	T	10132.77	.	AC=1;AF=0.500;AN=2;BaseQRankSum=0.338;ClippingRankSum=0.000;DP=1174;ExcessHet=3.0103;FS=0.000;MLEAC=1;MLEAF=0.500;MQ=60.00;MQRankSum=0.000;QD=8.66;ReadPosRankSum=1.882;SOR=0.680	GT:AD:DP:GQ:PL	0/1:848,322:1170:99:10161,0,32592
EU153401.1	2210549	.	T	C	18516.77	.	AC=1;AF=0.500;AN=2;BaseQRankSum=-2.057;ClippingRankSum=0.000;DP=1177;ExcessHet=3.0103;FS=1.760;MLEAC=1;MLEAF=0.500;MQ=60.00;MQRankSum=0.000;QD=15.81;ReadPosRankSum=0.238;SOR=0.545	GT:AD:DP:GQ:PL	0/1:647,524:1171:99:18545,0,23414
EU153401.1	2210566	.	A	G	185.77	.	AC=1;AF=0.500;AN=2;BaseQRankSum=-2.215;ClippingRankSum=0.000;DP=1178;ExcessHet=3.0103;FS=0.000;MLEAC=1;MLEAF=0.500;MQ=60.00;MQRankSum=0.000;QD=0.16;ReadPosRankSum=2.051;SOR=0.653	GT:AD:DP:GQ:PL	0/1:1078,94:1172:99:214,0,43722
EU153401.1	2210598	.	T	C	5404.77	.	AC=1;AF=0.500;AN=2;BaseQRankSum=0.878;ClippingRankSum=0.000;DP=1178;ExcessHet=3.0103;FS=1.465;MLEAC=1;MLEAF=0.500;MQ=60.00;MQRankSum=0.000;QD=4.59;ReadPosRankSum=0.374;SOR=0.834	GT:AD:DP:GQ:PL	0/1:962,215:1177:99:5433,0,39368
EU153401.1	2210615	.	G	A	13835.77	.	AC=1;AF=0.500;AN=2;BaseQRankSum=-0.912;ClippingRankSum=0.000;DP=1203;ExcessHet=3.0103;FS=0.555;MLEAC=1;MLEAF=0.500;MQ=60.00;MQRankSum=0.000;QD=11.59;ReadPosRankSum=0.846;SOR=0.608	GT:AD:DP:GQ:PL	0/1:784,410:1194:99:13864,0,28982
EU153401.1	2210772	.	A	G	9640.77	.	AC=1;AF=0.500;AN=2;BaseQRankSum=2.201;ClippingRankSum=0.000;DP=1198;ExcessHet=3.0103;FS=1.262;MLEAC=1;MLEAF=0.500;MQ=60.00;MQRankSum=0.000;QD=8.14;ReadPosRankSum=1.365;SOR=0.784	GT:AD:DP:GQ:PL	0/1:872,313:1185:99:9669,0,33362
EU153401.1	2210783	.	G	A	4673.77	.	AC=1;AF=0.500;AN=2;BaseQRankSum=0.168;ClippingRankSum=0.000;DP=1162;ExcessHet=3.0103;FS=0.732;MLEAC=1;MLEAF=0.500;MQ=60.00;MQRankSum=0.000;QD=4.04;ReadPosRankSum=-0.106;SOR=0.623	GT:AD:DP:GQ:PL	0/1:976,182:1158:99:4702,0,40655
EU153401.1	2210789	.	G	A	4640.77	.	AC=1;AF=0.500;AN=2;BaseQRankSum=0.473;ClippingRankSum=0.000;DP=1170;ExcessHet=3.0103;FS=0.000;MLEAC=1;MLEAF=0.500;MQ=60.00;MQRankSum=0.000;QD=3.98;ReadPosRankSum=0.026;SOR=0.643	GT:AD:DP:GQ:PL	0/1:982,184:1166:99:4669,0,41076
EU153401.1	2210819	.	C	T	20872.77	.	AC=1;AF=0.500;AN=2;BaseQRankSum=-0.456;ClippingRankSum=0.000;DP=1118;ExcessHet=3.0103;FS=0.000;MLEAC=1;MLEAF=0.500;MQ=60.00;MQRankSum=0.000;QD=18.67;ReadPosRankSum=-1.085;SOR=0.675	GT:AD:DP:GQ:PL	0/1:537,581:1118:99:20901,0,19253
EU153401.1	2210853	.	G	A	10711.77	.	AC=1;AF=0.500;AN=2;BaseQRankSum=0.442;ClippingRankSum=0.000;DP=1152;ExcessHet=3.0103;FS=1.197;MLEAC=1;MLEAF=0.500;MQ=60.00;MQRankSum=0.000;QD=9.48;ReadPosRankSum=-0.332;SOR=0.801	GT:AD:DP:GQ:PL	0/1:784,346:1130:99:10740,0,29059
EU153401.1	2210907	.	G	A	4691.77	.	AC=1;AF=0.500;AN=2;BaseQRankSum=0.896;ClippingRankSum=0.000;DP=1135;ExcessHet=3.0103;FS=0.690;MLEAC=1;MLEAF=0.500;MQ=60.00;MQRankSum=0.000;QD=4.13;ReadPosRankSum=-0.357;SOR=0.656	GT:AD:DP:GQ:PL	0/1:938,197:1135:99:4720,0,35931
EU153401.1	2210972	.	C	T	16237.77	.	AC=1;AF=0.500;AN=2;BaseQRankSum=-1.690;ClippingRankSum=0.000;DP=1171;ExcessHet=3.0103;FS=1.766;MLEAC=1;MLEAF=0.500;MQ=60.00;MQRankSum=0.000;QD=13.99;ReadPosRankSum=-0.061;SOR=0.799	GT:AD:DP:GQ:PL	0/1:683,478:1161:99:16266,0,25370
EU153401.1	2211062	.	G	A	12787.77	.	AC=1;AF=0.500;AN=2;BaseQRankSum=-1.441;ClippingRankSum=0.000;DP=1194;ExcessHet=3.0103;FS=0.550;MLEAC=1;MLEAF=0.500;MQ=60.00;MQRankSum=0.000;QD=10.72;ReadPosRankSum=-0.328;SOR=0.759	GT:AD:DP:GQ:PL	0/1:799,394:1193:99:12816,0,29665
EU153401.1	2211122	.	A	C	13936.77	.	AC=1;AF=0.500;AN=2;BaseQRankSum=-1.267;ClippingRankSum=0.000;DP=1150;ExcessHet=3.0103;FS=1.142;MLEAC=1;MLEAF=0.500;MQ=60.00;MQRankSum=0.000;QD=12.47;ReadPosRankSum=0.465;SOR=0.795	GT:AD:DP:GQ:PL	0/1:715,403:1118:99:13965,0,36725
EU153401.1	2211131	.	C	T	22917.77	.	AC=1;AF=0.500;AN=2;BaseQRankSum=-0.327;ClippingRankSum=0.000;DP=1164;ExcessHet=3.0103;FS=1.102;MLEAC=1;MLEAF=0.500;MQ=60.00;MQRankSum=0.000;QD=19.88;ReadPosRankSum=1.042;SOR=0.810	GT:AD:DP:GQ:PL	0/1:553,600:1153:99:22946,0,18853
EU153401.1	2211143	.	G	A	4962.77	.	AC=1;AF=0.500;AN=2;BaseQRankSum=-4.228;ClippingRankSum=0.000;DP=1148;ExcessHet=3.0103;FS=0.000;MLEAC=1;MLEAF=0.500;MQ=60.00;MQRankSum=0.000;QD=4.36;ReadPosRankSum=-0.140;SOR=0.784	GT:AD:DP:GQ:PL	0/1:917,222:1139:99:4991,0,46827
EU153401.1	2211161	.	A	G	18877.77	.	AC=1;AF=0.500;AN=2;BaseQRankSum=-1.852;ClippingRankSum=0.000;DP=1155;ExcessHet=3.0103;FS=0.525;MLEAC=1;MLEAF=0.500;MQ=59.98;MQRankSum=0.000;QD=16.50;ReadPosRankSum=1.812;SOR=0.771	GT:AD:DP:GQ:PL	0/1:612,532:1144:99:18906,0,21552
EU153401.1	2211191	.	C	T	2409.77	.	AC=1;AF=0.500;AN=2;BaseQRankSum=-0.727;ClippingRankSum=0.000;DP=1044;ExcessHet=3.0103;FS=0.780;MLEAC=1;MLEAF=0.500;MQ=59.98;MQRankSum=0.000;QD=2.40;ReadPosRankSum=1.124;SOR=0.784	GT:AD:DP:GQ:PL	0/1:863,140:1003:99:2438,0,32504
EU153401.1	2211287	.	C	T	2650.77	.	AC=1;AF=0.500;AN=2;BaseQRankSum=2.790;ClippingRankSum=0.000;DP=966;ExcessHet=3.0103;FS=2.623;MLEAC=1;MLEAF=0.500;MQ=59.98;MQRankSum=0.000;QD=2.86;ReadPosRankSum=2.308;SOR=1.027	GT:AD:DP:GQ:PL	0/1:783,143:926:99:2679,0,29630
EU153401.1	2211329	.	C	T	9957.77	.	AC=1;AF=0.500;AN=2;BaseQRankSum=0.777;ClippingRankSum=0.000;DP=1003;ExcessHet=3.0103;FS=0.581;MLEAC=1;MLEAF=0.500;MQ=60.00;MQRankSum=0.000;QD=9.93;ReadPosRankSum=1.190;SOR=0.615	GT:AD:DP:GQ:PL	0/1:716,287:1003:99:9986,0,29241
EU153401.1	2211332	.	A	G	5786.77	.	AC=1;AF=0.500;AN=2;BaseQRankSum=-0.575;ClippingRankSum=0.000;DP=1002;ExcessHet=3.0103;FS=0.666;MLEAC=1;MLEAF=0.500;MQ=60.00;MQRankSum=0.000;QD=5.78;ReadPosRankSum=-0.162;SOR=0.821	GT:AD:DP:GQ:PL	0/1:802,200:1002:99:5815,0,33578
EU153401.1	2211334	.	A	G	18973.77	.	AC=1;AF=0.500;AN=2;BaseQRankSum=0.007;ClippingRankSum=0.000;DP=1009;ExcessHet=3.0103;FS=0.000;MLEAC=1;MLEAF=0.500;MQ=60.00;MQRankSum=0.000;QD=18.80;ReadPosRankSum=1.032;SOR=0.689	GT:AD:DP:GQ:PL	0/1:519,490:1009:99:19002,0,20285
EU153401.1	2211376	.	A	G	10059.77	.	AC=1;AF=0.500;AN=2;BaseQRankSum=1.843;ClippingRankSum=0.000;DP=1035;ExcessHet=3.0103;FS=0.000;MLEAC=1;MLEAF=0.500;MQ=60.00;MQRankSum=0.000;QD=9.72;ReadPosRankSum=-0.266;SOR=0.660	GT:AD:DP:GQ:PL	0/1:717,318:1035:99:10088,0,27512
EU153401.1	2211446	.	T	C	12903.77	.	AC=1;AF=0.500;AN=2;BaseQRankSum=0.287;ClippingRankSum=0.000;DP=1160;ExcessHet=3.0103;FS=0.560;MLEAC=1;MLEAF=0.500;MQ=59.99;MQRankSum=0.000;QD=11.13;ReadPosRankSum=-0.632;SOR=0.661	GT:AD:DP:GQ:PL	0/1:788,371:1159:99:12932,0,28953
EU153401.1	2211458	.	A	G	2713.77	.	AC=1;AF=0.500;AN=2;BaseQRankSum=2.581;ClippingRankSum=0.000;DP=1155;ExcessHet=3.0103;FS=1.743;MLEAC=1;MLEAF=0.500;MQ=59.99;MQRankSum=0.000;QD=2.35;ReadPosRankSum=0.727;SOR=0.936	GT:AD:DP:GQ:PL	0/1:1006,148:1154:99:2742,0,39365
EU153401.1	2211471	.	A	G	8954.77	.	AC=1;AF=0.500;AN=2;BaseQRankSum=0.786;ClippingRankSum=0.000;DP=1139;ExcessHet=3.0103;FS=0.000;MLEAC=1;MLEAF=0.500;MQ=59.99;MQRankSum=0.000;QD=7.90;ReadPosRankSum=0.612;SOR=0.665	GT:AD:DP:GQ:PL	0/1:841,293:1134:99:8983,0,37450
EU153401.1	2211506	.	A	T	7545.77	.	AC=1;AF=0.500;AN=2;BaseQRankSum=0.072;ClippingRankSum=0.000;DP=1148;ExcessHet=3.0103;FS=1.329;MLEAC=1;MLEAF=0.500;MQ=59.99;MQRankSum=0.000;QD=6.58;ReadPosRankSum=-0.217;SOR=0.580	GT:AD:DP:GQ:PL	0/1:883,264:1147:99:7574,0,34111
EU153401.1	2211537	.	A	G	9026.77	.	AC=1;AF=0.500;AN=2;BaseQRankSum=1.461;ClippingRankSum=0.000;DP=1235;ExcessHet=3.0103;FS=2.067;MLEAC=1;MLEAF=0.500;MQ=60.00;MQRankSum=0.000;QD=7.34;ReadPosRankSum=0.104;SOR=0.524	GT:AD:DP:GQ:PL	0/1:925,305:1230:99:9055,0,34925
EU153401.1	2211605	.	G	A	943.77	.	AC=1;AF=0.500;AN=2;BaseQRankSum=0.491;ClippingRankSum=0.000;DP=1128;ExcessHet=3.0103;FS=0.000;MLEAC=1;MLEAF=0.500;MQ=60.00;MQRankSum=0.000;QD=0.85;ReadPosRankSum=0.657;SOR=0.769	GT:AD:DP:GQ:PL	0/1:1000,108:1108:99:972,0,38546
EU153401.1	2211649	.	A	G	4937.77	.	AC=1;AF=0.500;AN=2;BaseQRankSum=1.255;ClippingRankSum=0.000;DP=1119;ExcessHet=3.0103;FS=0.000;MLEAC=1;MLEAF=0.500;MQ=60.00;MQRankSum=0.000;QD=4.42;ReadPosRankSum=1.117;SOR=0.744	GT:AD:DP:GQ:PL	0/1:929,189:1118:99:4966,0,36308
EU153401.1	2211661	.	T	C	15453.77	.	AC=1;AF=0.500;AN=2;BaseQRankSum=0.108;ClippingRankSum=0.000;DP=1142;ExcessHet=3.0103;FS=1.131;MLEAC=1;MLEAF=0.500;MQ=60.00;MQRankSum=0.000;QD=13.54;ReadPosRankSum=0.228;SOR=0.609	GT:AD:DP:GQ:PL	0/1:703,438:1141:99:15482,0,27326
EU153401.1	2211669	.	A	G	22198.77	.	AC=1;AF=0.500;AN=2;BaseQRankSum=-1.153;ClippingRankSum=0.000;DP=1149;ExcessHet=3.0103;FS=0.000;MLEAC=1;MLEAF=0.500;MQ=60.00;MQRankSum=0.000;QD=19.66;ReadPosRankSum=1.185;SOR=0.676	GT:AD:DP:GQ:PL	0/1:468,661:1129:99:22227,0,15772
EU153401.1	2211674	.	A	G	2425.77	.	AC=1;AF=0.500;AN=2;BaseQRankSum=-1.022;ClippingRankSum=0.000;DP=1148;ExcessHet=3.0103;FS=0.000;MLEAC=1;MLEAF=0.500;MQ=60.00;MQRankSum=0.000;QD=2.11;ReadPosRankSum=-0.193;SOR=0.720	GT:AD:DP:GQ:PL	0/1:1009,139:1148:99:2454,0,41583
EU153401.1	2211719	.	A	G	13775.77	.	AC=1;AF=0.500;AN=2;BaseQRankSum=1.379;ClippingRankSum=0.000;DP=1219;ExcessHet=3.0103;FS=1.824;MLEAC=1;MLEAF=0.500;MQ=60.00;MQRankSum=0.000;QD=11.49;ReadPosRankSum=1.528;SOR=0.694	GT:AD:DP:GQ:PL	0/1:768,431:1199:99:13804,0,27941
EU153401.1	2211773	.	G	A	14883.77	.	AC=1;AF=0.500;AN=2;BaseQRankSum=0.450;ClippingRankSum=0.000;DP=1209;ExcessHet=3.0103;FS=0.536;MLEAC=1;MLEAF=0.500;MQ=59.98;MQRankSum=0.000;QD=12.61;ReadPosRankSum=-0.013;SOR=0.718	GT:AD:DP:GQ:PL	0/1:736,444:1180:99:14912,0,27273
EU153401.1	2211824	.	C	T	8533.77	.	AC=1;AF=0.500;AN=2;BaseQRankSum=2.920;ClippingRankSum=0.000;DP=1212;ExcessHet=3.0103;FS=0.610;MLEAC=1;MLEAF=0.500;MQ=59.98;MQRankSum=0.000;QD=7.18;ReadPosRankSum=0.692;SOR=0.612	GT:AD:DP:GQ:PL	0/1:897,291:1188:99:8562,0,35191
EU153401.1	2211846	.	C	T	24022.77	.	AC=1;AF=0.500;AN=2;BaseQRankSum=3.334;ClippingRankSum=0.000;DP=1157;ExcessHet=3.0103;FS=1.097;MLEAC=1;MLEAF=0.500;MQ=59.98;MQRankSum=0.000;QD=20.91;ReadPosRankSum=1.610;SOR=0.588	GT:AD:DP:GQ:PL	0/1:529,620:1149:99:24051,0,17987
EU153401.1	2211864	.	C	T	8211.77	.	AC=1;AF=0.500;AN=2;BaseQRankSum=2.461;ClippingRankSum=0.000;DP=1152;ExcessHet=3.0103;FS=0.000;MLEAC=1;MLEAF=0.500;MQ=59.98;MQRankSum=0.000;QD=7.15;ReadPosRankSum=1.344;SOR=0.720	GT:AD:DP:GQ:PL	0/1:872,277:1149:99:8240,0,34643
EU153401.1	2211920	.	A	G	4577.77	.	AC=1;AF=0.500;AN=2;BaseQRankSum=-0.652;ClippingRankSum=0.000;DP=1214;ExcessHet=3.0103;FS=0.000;MLEAC=1;MLEAF=0.500;MQ=60.00;MQRankSum=0.000;QD=3.80;ReadPosRankSum=-1.728;SOR=0.694	GT:AD:DP:GQ:PL	0/1:1003,202:1205:99:4606,0,38562
EU153401.1	2212034	.	T	G	51552.77	.	AC=2;AF=1.00;AN=2;BaseQRankSum=2.274;ClippingRankSum=0.000;DP=1197;ExcessHet=3.0103;FS=0.000;MLEAC=2;MLEAF=1.00;MQ=60.00;MQRankSum=0.000;QD=28.51;ReadPosRankSum=1.207;SOR=0.272	GT:AD:DP:GQ:PL	1/1:1,1181:1182:99:51581,3593,0
EU153401.1	2212080	.	T	TATAGGCCCCAGAGCTCAGGACAGGTAGAAAGAATGA	25474.73	.	AC=2;AF=1.00;AN=2;DP=1007;ExcessHet=3.0103;FS=0.000;MLEAC=2;MLEAF=1.00;MQ=59.97;QD=32.53;SOR=1.023	GT:AD:DP:GQ:PL	1/1:0,585:585:99:25512,1795,0
EU153401.1	2212160	.	T	C	10721.77	.	AC=1;AF=0.500;AN=2;BaseQRankSum=-2.470;ClippingRankSum=0.000;DP=617;ExcessHet=3.0103;FS=0.000;MLEAC=1;MLEAF=0.500;MQ=60.00;MQRankSum=0.000;QD=17.38;ReadPosRankSum=0.162;SOR=0.702	GT:AD:DP:GQ:PL	0/1:336,281:617:99:10750,0,13025
EU153401.1	2212181	.	G	A	7824.77	.	AC=1;AF=0.500;AN=2;BaseQRankSum=-3.205;ClippingRankSum=0.000;DP=708;ExcessHet=3.0103;FS=1.175;MLEAC=1;MLEAF=0.500;MQ=60.00;MQRankSum=0.000;QD=11.07;ReadPosRankSum=-0.435;SOR=0.606	GT:AD:DP:GQ:PL	0/1:478,229:707:99:7853,0,19735
EU153401.1	2212205	.	G	A	13489.77	.	AC=1;AF=0.500;AN=2;BaseQRankSum=-2.109;ClippingRankSum=0.000;DP=881;ExcessHet=3.0103;FS=0.525;MLEAC=1;MLEAF=0.500;MQ=60.00;MQRankSum=0.000;QD=15.42;ReadPosRankSum=-1.942;SOR=0.625	GT:AD:DP:GQ:PL	0/1:499,376:875:99:13518,0,18771
EU153401.1	2212234	.	C	CTT	2894.73	.	AC=1;AF=0.500;AN=2;BaseQRankSum=-0.325;ClippingRankSum=0.000;DP=1029;ExcessHet=3.0103;FS=0.000;MLEAC=1;MLEAF=0.500;MQ=60.00;MQRankSum=0.000;QD=3.16;ReadPosRankSum=0.364;SOR=0.679	GT:AD:DP:GQ:PL	0/1:773,142:915:99:2932,0,30908
EU153401.1	2212289	.	A	G	2543.77	.	AC=1;AF=0.500;AN=2;BaseQRankSum=0.252;ClippingRankSum=0.000;DP=1049;ExcessHet=3.0103;FS=0.000;MLEAC=1;MLEAF=0.500;MQ=60.00;MQRankSum=0.000;QD=2.42;ReadPosRankSum=3.158;SOR=0.725	GT:AD:DP:GQ:PL	0/1:910,139:1049:99:2572,0,35979
EU153401.1	2212352	.	C	T	13781.77	.	AC=1;AF=0.500;AN=2;BaseQRankSum=-0.394;ClippingRankSum=0.000;DP=1113;ExcessHet=3.0103;FS=5.199;MLEAC=1;MLEAF=0.500;MQ=60.00;MQRankSum=0.000;QD=12.42;ReadPosRankSum=-1.173;SOR=0.677	GT:AD:DP:GQ:PL	0/1:699,411:1110:99:13810,0,26505
EU153401.1	2212406	.	C	A	3035.77	.	AC=1;AF=0.500;AN=2;BaseQRankSum=0.438;ClippingRankSum=0.000;DP=1072;ExcessHet=3.0103;FS=3.710;MLEAC=1;MLEAF=0.500;MQ=60.00;MQRankSum=0.000;QD=2.94;ReadPosRankSum=0.425;SOR=0.821	GT:AD:DP:GQ:PL	0/1:881,150:1031:99:3064,0,33877
EU153401.1	2212502	.	C	T	10010.77	.	AC=1;AF=0.500;AN=2;BaseQRankSum=1.939;ClippingRankSum=0.000;DP=865;ExcessHet=3.0103;FS=0.000;MLEAC=1;MLEAF=0.500;MQ=60.00;MQRankSum=0.000;QD=11.57;ReadPosRankSum=0.850;SOR=0.721	GT:AD:DP:GQ:PL	0/1:564,301:865:99:10039,0,20790
EU153401.1	2212532	.	G	A	10786.77	.	AC=1;AF=0.500;AN=2;BaseQRankSum=0.092;ClippingRankSum=0.000;DP=829;ExcessHet=3.0103;FS=0.000;MLEAC=1;MLEAF=0.500;MQ=60.00;MQRankSum=0.000;QD=13.20;ReadPosRankSum=-0.005;SOR=0.715	GT:AD:DP:GQ:PL	0/1:503,314:817:99:10815,0,20001
EU153401.1	2212543	.	G	A	16542.77	.	AC=1;AF=0.500;AN=2;BaseQRankSum=0.561;ClippingRankSum=0.000;DP=816;ExcessHet=3.0103;FS=3.192;MLEAC=1;MLEAF=0.500;MQ=60.00;MQRankSum=0.000;QD=20.27;ReadPosRankSum=-0.177;SOR=0.861	GT:AD:DP:GQ:PL	0/1:402,414:816:99:16571,0,15775
EU153401.1	2212555	.	C	CA	15435.73	.	AC=1;AF=0.500;AN=2;BaseQRankSum=-1.556;ClippingRankSum=0.000;DP=807;ExcessHet=3.0103;FS=2.424;MLEAC=1;MLEAF=0.500;MQ=60.00;MQRankSum=0.000;QD=19.22;ReadPosRankSum=-1.675;SOR=0.858	GT:AD:DP:GQ:PL	0/1:413,390:803:99:15473,0,16892
EU153401.1	2212559	.	AG	A	15050.73	.	AC=1;AF=0.500;AN=2;BaseQRankSum=-0.821;ClippingRankSum=0.000;DP=809;ExcessHet=3.0103;FS=3.182;MLEAC=1;MLEAF=0.500;MQ=60.00;MQRankSum=0.000;QD=18.72;ReadPosRankSum=-1.730;SOR=0.833	GT:AD:DP:GQ:PL	0/1:413,391:804:99:15088,0,16492
EU153401.1	2212629	.	T	C	15708.77	.	AC=1;AF=0.500;AN=2;BaseQRankSum=2.106;ClippingRankSum=0.000;DP=759;ExcessHet=3.0103;FS=0.520;MLEAC=1;MLEAF=0.500;MQ=60.00;MQRankSum=0.000;QD=20.78;ReadPosRankSum=-0.186;SOR=0.637	GT:AD:DP:GQ:PL	0/1:348,408:756:99:15737,0,12146
EU153401.1	2212651	.	A	G	11053.77	.	AC=1;AF=0.500;AN=2;BaseQRankSum=2.522;ClippingRankSum=0.000;DP=764;ExcessHet=3.0103;FS=1.120;MLEAC=1;MLEAF=0.500;MQ=60.00;MQRankSum=0.000;QD=14.68;ReadPosRankSum=-1.428;SOR=0.781	GT:AD:DP:GQ:PL	0/1:450,303:753:99:11082,0,17264
EU153401.1	2212674	.	G	A	5276.77	.	AC=1;AF=0.500;AN=2;BaseQRankSum=-0.587;ClippingRankSum=0.000;DP=778;ExcessHet=3.0103;FS=0.000;MLEAC=1;MLEAF=0.500;MQ=60.00;MQRankSum=0.000;QD=6.79;ReadPosRankSum=-1.489;SOR=0.746	GT:AD:DP:GQ:PL	0/1:594,183:777:99:5305,0,23604
EU153401.1	2212761	.	T	C	9883.77	.	AC=1;AF=0.500;AN=2;BaseQRankSum=3.654;ClippingRankSum=0.000;DP=761;ExcessHet=3.0103;FS=1.791;MLEAC=1;MLEAF=0.500;MQ=59.99;MQRankSum=-2.215;QD=12.99;ReadPosRankSum=-3.376;SOR=0.605	GT:AD:DP:GQ:PL	0/1:472,289:761:99:9912,0,16803
EU153401.1	2212791	.	C	T	11986.77	.	AC=1;AF=0.500;AN=2;BaseQRankSum=0.452;ClippingRankSum=0.000;DP=679;ExcessHet=3.0103;FS=1.106;MLEAC=1;MLEAF=0.500;MQ=60.00;MQRankSum=0.000;QD=17.68;ReadPosRankSum=-1.251;SOR=0.795	GT:AD:DP:GQ:PL	0/1:341,337:678:99:12015,0,11851
EU153401.1	2212833	.	T	C	7920.77	.	AC=1;AF=0.500;AN=2;BaseQRankSum=1.537;ClippingRankSum=0.000;DP=638;ExcessHet=3.0103;FS=2.594;MLEAC=1;MLEAF=0.500;MQ=60.00;MQRankSum=0.000;QD=12.43;ReadPosRankSum=-0.201;SOR=0.517	GT:AD:DP:GQ:PL	0/1:403,234:637:99:7949,0,14442
EU153401.1	2213056	.	G	T	52.77	.	AC=1;AF=0.500;AN=2;BaseQRankSum=0.844;ClippingRankSum=0.000;DP=378;ExcessHet=3.0103;FS=2.497;MLEAC=1;MLEAF=0.500;MQ=60.00;MQRankSum=0.000;QD=0.14;ReadPosRankSum=-0.589;SOR=0.761	GT:AD:DP:GQ:PL	0/1:350,28:378:81:81,0,13913
EU153401.1	2213106	.	C	CGA	1161.73	.	AC=1;AF=0.500;AN=2;BaseQRankSum=-0.002;ClippingRankSum=0.000;DP=489;ExcessHet=3.0103;FS=2.827;MLEAC=1;MLEAF=0.500;MQ=59.93;MQRankSum=-4.649;QD=2.41;ReadPosRankSum=-0.522;SOR=0.998	GT:AD:DP:GQ:PL	0/1:424,59:483:99:1199,0,17833
EU153401.1	2213109	.	GAA	G	977.73	.	AC=1;AF=0.500;AN=2;BaseQRankSum=1.681;ClippingRankSum=0.000;DP=489;ExcessHet=3.0103;FS=2.983;MLEAC=1;MLEAF=0.500;MQ=59.93;MQRankSum=-4.872;QD=2.00;ReadPosRankSum=-0.080;SOR=1.038	GT:AD:DP:GQ:PL	0/1:434,55:489:99:1015,0,18340
EU153401.1	2213113	.	T	C	1133.77	.	AC=1;AF=0.500;AN=2;BaseQRankSum=0.693;ClippingRankSum=0.000;DP=480;ExcessHet=3.0103;FS=2.967;MLEAC=1;MLEAF=0.500;MQ=59.93;MQRankSum=-4.821;QD=2.36;SOR=1.019	GT:AD:DP:GQ:PL	0/1:425,55:480:99:1162,0,18130
EU153401.1	2213156	.	A	AC	1206.73	.	AC=1;AF=0.500;AN=2;BaseQRankSum=1.516;ClippingRankSum=0.000;DP=465;ExcessHet=3.0103;FS=3.133;MLEAC=1;MLEAF=0.500;MQ=59.97;MQRankSum=0.745;QD=2.76;ReadPosRankSum=2.078;SOR=1.051	GT:AD:DP:GQ:PL	0/1:349,89:438:99:1244,0,11353
EU153401.1	2213158	.	C	T	1306.77	.	AC=1;AF=0.500;AN=2;BaseQRankSum=1.692;ClippingRankSum=0.000;DP=455;ExcessHet=3.0103;FS=1.528;MLEAC=1;MLEAF=0.500;MQ=59.97;MQRankSum=0.638;QD=2.91;ReadPosRankSum=1.345;SOR=0.664	GT:AD:DP:GQ:PL	0/1:374,75:449:99:1335,0,14620
EU153401.1	2213230	.	T	C	1074.77	.	AC=1;AF=0.500;AN=2;BaseQRankSum=-0.738;ClippingRankSum=0.000;DP=496;ExcessHet=3.0103;FS=2.903;MLEAC=1;MLEAF=0.500;MQ=60.00;MQRankSum=0.000;QD=2.18;ReadPosRankSum=1.738;SOR=0.906	GT:AD:DP:GQ:PL	0/1:435,59:494:99:1103,0,17240
EU153401.1	2213365	.	T	C	3412.77	.	AC=1;AF=0.500;AN=2;BaseQRankSum=-1.170;ClippingRankSum=0.000;DP=493;ExcessHet=3.0103;FS=2.074;MLEAC=1;MLEAF=0.500;MQ=60.00;MQRankSum=0.000;QD=6.98;ReadPosRankSum=-1.023;SOR=0.695	GT:AD:DP:GQ:PL	0/1:370,119:489:99:3441,0,13745
EU153401.1	2213395	.	T	C	1852.77	.	AC=1;AF=0.500;AN=2;BaseQRankSum=-3.174;ClippingRankSum=0.000;DP=468;ExcessHet=3.0103;FS=0.686;MLEAC=1;MLEAF=0.500;MQ=60.00;MQRankSum=0.000;QD=4.01;ReadPosRankSum=0.122;SOR=0.616	GT:AD:DP:GQ:PL	0/1:378,84:462:99:1881,0,14331
EU153401.1	2213546	.	G	A	623.77	.	AC=1;AF=0.500;AN=2;BaseQRankSum=0.295;ClippingRankSum=0.000;DP=516;ExcessHet=3.0103;FS=0.935;MLEAC=1;MLEAF=0.500;MQ=60.00;MQRankSum=0.000;QD=1.21;ReadPosRankSum=0.817;SOR=0.804	GT:AD:DP:GQ:PL	0/1:467,49:516:99:652,0,19345
EU153401.1	2213555	.	A	G	555.77	.	AC=1;AF=0.500;AN=2;BaseQRankSum=1.120;ClippingRankSum=0.000;DP=517;ExcessHet=3.0103;FS=0.937;MLEAC=1;MLEAF=0.500;MQ=60.00;MQRankSum=0.000;QD=1.07;ReadPosRankSum=1.842;SOR=0.947	GT:AD:DP:GQ:PL	0/1:469,48:517:99:584,0,19443
EU153401.1	2213737	.	C	T	103.77	.	AC=1;AF=0.500;AN=2;BaseQRankSum=-0.180;ClippingRankSum=0.000;DP=542;ExcessHet=3.0103;FS=3.656;MLEAC=1;MLEAF=0.500;MQ=60.00;MQRankSum=0.000;QD=0.19;ReadPosRankSum=-0.903;SOR=1.090	GT:AD:DP:GQ:PL	0/1:499,42:541:99:132,0,19351
EU153401.1	2213962	.	A	G	1059.77	.	AC=1;AF=0.500;AN=2;BaseQRankSum=-1.959;ClippingRankSum=0.000;DP=629;ExcessHet=3.0103;FS=0.000;MLEAC=1;MLEAF=0.500;MQ=60.00;MQRankSum=0.000;QD=1.68;ReadPosRankSum=0.845;SOR=0.652	GT:AD:DP:GQ:PL	0/1:562,67:629:99:1088,0,23450
EU153401.1	2213968	.	G	A	3773.77	.	AC=1;AF=0.500;AN=2;BaseQRankSum=-1.693;ClippingRankSum=0.000;DP=639;ExcessHet=3.0103;FS=1.392;MLEAC=1;MLEAF=0.500;MQ=60.00;MQRankSum=0.000;QD=5.91;ReadPosRankSum=1.389;SOR=0.586	GT:AD:DP:GQ:PL	0/1:510,129:639:99:3802,0,21043
EU153401.1	2213971	.	A	G	2103.77	.	AC=1;AF=0.500;AN=2;BaseQRankSum=-2.385;ClippingRankSum=0.000;DP=632;ExcessHet=3.0103;FS=0.000;MLEAC=1;MLEAF=0.500;MQ=60.00;MQRankSum=0.000;QD=3.33;ReadPosRankSum=2.343;SOR=0.592	GT:AD:DP:GQ:PL	0/1:543,89:632:99:2132,0,22780
EU153401.1	2213974	.	C	T	849.77	.	AC=1;AF=0.500;AN=2;BaseQRankSum=-1.490;ClippingRankSum=0.000;DP=623;ExcessHet=3.0103;FS=0.000;MLEAC=1;MLEAF=0.500;MQ=60.00;MQRankSum=0.000;QD=1.36;ReadPosRankSum=1.514;SOR=0.713	GT:AD:DP:GQ:PL	0/1:563,60:623:99:878,0,23833
EU153401.1	2214010	.	A	G	1340.77	.	AC=1;AF=0.500;AN=2;BaseQRankSum=-0.296;ClippingRankSum=0.000;DP=628;ExcessHet=3.0103;FS=1.777;MLEAC=1;MLEAF=0.500;MQ=60.00;MQRankSum=0.000;QD=2.21;ReadPosRankSum=0.222;SOR=0.499	GT:AD:DP:GQ:PL	0/1:532,76:608:99:1369,0,20805
EU153401.1	2214080	.	C	T	3786.77	.	AC=1;AF=0.500;AN=2;BaseQRankSum=3.944;ClippingRankSum=0.000;DP=581;ExcessHet=3.0103;FS=0.000;MLEAC=1;MLEAF=0.500;MQ=59.99;MQRankSum=-1.905;QD=6.74;ReadPosRankSum=-0.448;SOR=0.747	GT:AD:DP:GQ:PL	0/1:441,121:562:99:3815,0,15529
EU153401.1	2214103	.	T	C	4863.77	.	AC=1;AF=0.500;AN=2;BaseQRankSum=0.171;ClippingRankSum=0.000;DP=597;ExcessHet=3.0103;FS=0.000;MLEAC=1;MLEAF=0.500;MQ=60.00;MQRankSum=0.000;QD=8.24;ReadPosRankSum=-1.567;SOR=0.681	GT:AD:DP:GQ:PL	0/1:442,148:590:99:4892,0,17597
EU153401.1	2214128	.	A	G	3870.77	.	AC=1;AF=0.500;AN=2;BaseQRankSum=-0.460;ClippingRankSum=0.000;DP=650;ExcessHet=3.0103;FS=0.645;MLEAC=1;MLEAF=0.500;MQ=60.00;MQRankSum=0.000;QD=6.01;ReadPosRankSum=-2.630;SOR=0.780	GT:AD:DP:GQ:PL	0/1:505,139:644:99:3899,0,21624
EU153401.1	2214139	.	T	C	8776.77	.	AC=1;AF=0.500;AN=2;BaseQRankSum=2.223;ClippingRankSum=0.000;DP=671;ExcessHet=3.0103;FS=1.850;MLEAC=1;MLEAF=0.500;MQ=60.00;MQRankSum=0.000;QD=13.10;ReadPosRankSum=-1.469;SOR=0.536	GT:AD:DP:GQ:PL	0/1:436,234:670:99:8805,0,17804
EU153401.1	2214148	.	C	T	9291.77	.	AC=1;AF=0.500;AN=2;BaseQRankSum=2.942;ClippingRankSum=0.000;DP=684;ExcessHet=3.0103;FS=1.160;MLEAC=1;MLEAF=0.500;MQ=60.00;MQRankSum=0.000;QD=13.58;ReadPosRankSum=-0.525;SOR=0.553	GT:AD:DP:GQ:PL	0/1:438,246:684:99:9320,0,18006
EU153401.1	2214163	.	A	G	9400.77	.	AC=1;AF=0.500;AN=2;BaseQRankSum=1.846;ClippingRankSum=0.000;DP=713;ExcessHet=3.0103;FS=1.806;MLEAC=1;MLEAF=0.500;MQ=60.00;MQRankSum=0.000;QD=13.28;ReadPosRankSum=-0.001;SOR=0.575	GT:AD:DP:GQ:PL	0/1:450,258:708:99:9429,0,18112
EU153401.1	2214202	.	C	T	12119.77	.	AC=1;AF=0.500;AN=2;BaseQRankSum=1.207;ClippingRankSum=0.000;DP=829;ExcessHet=3.0103;FS=0.533;MLEAC=1;MLEAF=0.500;MQ=60.00;MQRankSum=0.000;QD=14.62;ReadPosRankSum=1.691;SOR=0.720	GT:AD:DP:GQ:PL	0/1:502,327:829:99:12148,0,18640
EU153401.1	2214208	.	T	C	10411.77	.	AC=1;AF=0.500;AN=2;BaseQRankSum=2.623;ClippingRankSum=0.000;DP=842;ExcessHet=3.0103;FS=0.000;MLEAC=1;MLEAF=0.500;MQ=60.00;MQRankSum=0.000;QD=12.37;ReadPosRankSum=3.085;SOR=0.681	GT:AD:DP:GQ:PL	0/1:533,309:842:99:10440,0,29934
EU153401.1	2214238	.	C	T	8077.77	.	AC=1;AF=0.500;AN=2;BaseQRankSum=-1.259;ClippingRankSum=0.000;DP=801;ExcessHet=3.0103;FS=0.000;MLEAC=1;MLEAF=0.500;MQ=60.00;MQRankSum=0.000;QD=10.20;ReadPosRankSum=2.432;SOR=0.689	GT:AD:DP:GQ:PL	0/1:529,263:792:99:8106,0,19535
EU153401.1	2214259	.	C	T	3697.77	.	AC=1;AF=0.500;AN=2;BaseQRankSum=0.180;ClippingRankSum=0.000;DP=778;ExcessHet=3.0103;FS=0.000;MLEAC=1;MLEAF=0.500;MQ=60.00;MQRankSum=0.000;QD=4.80;ReadPosRankSum=0.302;SOR=0.698	GT:AD:DP:GQ:PL	0/1:627,144:771:99:3726,0,24708
EU153401.1	2214280	.	C	T	3017.77	.	AC=1;AF=0.500;AN=2;BaseQRankSum=-0.872;ClippingRankSum=0.000;DP=742;ExcessHet=3.0103;FS=0.000;MLEAC=1;MLEAF=0.500;MQ=60.00;MQRankSum=0.000;QD=4.17;ReadPosRankSum=-2.737;SOR=0.664	GT:AD:DP:GQ:PL	0/1:598,125:723:99:3046,0,22997
EU153401.1	2214304	.	A	G	1144.77	.	AC=1;AF=0.500;AN=2;BaseQRankSum=-2.558;ClippingRankSum=0.000;DP=699;ExcessHet=3.0103;FS=3.104;MLEAC=1;MLEAF=0.500;MQ=59.04;MQRankSum=-1.035;QD=1.64;ReadPosRankSum=-4.922;SOR=0.866	GT:AD:DP:GQ:PL	0/1:623,75:698:99:1173,0,25754
EU153401.1	2214307	.	A	G	599.77	.	AC=1;AF=0.500;AN=2;BaseQRankSum=-2.016;ClippingRankSum=0.000;DP=693;ExcessHet=3.0103;FS=1.921;MLEAC=1;MLEAF=0.500;MQ=58.86;MQRankSum=1.058;QD=0.88;ReadPosRankSum=0.111;SOR=0.827	GT:AD:DP:GQ:PL	0/1:612,70:682:99:628,0,23200
EU153401.1	2214314	.	C	G	343.77	.	AC=1;AF=0.500;AN=2;BaseQRankSum=-0.730;ClippingRankSum=0.000;DP=664;ExcessHet=3.0103;FS=0.000;MLEAC=1;MLEAF=0.500;MQ=58.50;MQRankSum=1.478;QD=0.52;ReadPosRankSum=-5.387;SOR=0.845	GT:AD:DP:GQ:PL	0/1:612,52:664:99:372,0,25952
EU153401.1	2214315	.	T	TC	340.73	.	AC=1;AF=0.500;AN=2;BaseQRankSum=-0.653;ClippingRankSum=0.000;DP=661;ExcessHet=3.0103;FS=0.000;MLEAC=1;MLEAF=0.500;MQ=58.47;MQRankSum=1.481;QD=0.52;ReadPosRankSum=-5.427;SOR=0.806	GT:AD:DP:GQ:PL	0/1:610,51:661:99:378,0,25910
EU153401.1	2214327	.	C	A	430.77	.	AC=1;AF=0.500;AN=2;BaseQRankSum=-0.477;ClippingRankSum=0.000;DP=615;ExcessHet=3.0103;FS=2.199;MLEAC=1;MLEAF=0.500;MQ=57.68;MQRankSum=-0.858;QD=0.70;ReadPosRankSum=-4.556;SOR=1.193	GT:AD:DP:GQ:PL	0/1:564,51:615:99:459,0,23785
EU153401.1	2214439	.	A	AC	753.73	.	AC=1;AF=0.500;AN=2;BaseQRankSum=0.898;ClippingRankSum=0.000;DP=317;ExcessHet=3.0103;FS=0.000;MLEAC=1;MLEAF=0.500;MQ=40.68;MQRankSum=-0.137;QD=2.54;ReadPosRankSum=1.113;SOR=0.586	GT:AD:DP:GQ:PL	0/1:244,53:297:99:791,0,6890
EU153401.1	2214475	.	G	T	1184.77	.	AC=1;AF=0.500;AN=2;BaseQRankSum=-5.165;ClippingRankSum=0.000;DP=265;ExcessHet=3.0103;FS=0.000;MLEAC=1;MLEAF=0.500;MQ=40.35;MQRankSum=-1.011;QD=4.47;ReadPosRankSum=0.451;SOR=0.049	GT:AD:DP:GQ:PL	0/1:217,48:265:99:1213,0,8929
EU153401.1	2214525	.	A	G	1084.77	.	AC=1;AF=0.500;AN=2;BaseQRankSum=0.801;ClippingRankSum=0.000;DP=148;ExcessHet=3.0103;FS=0.000;MLEAC=1;MLEAF=0.500;MQ=40.28;MQRankSum=-1.238;QD=7.33;ReadPosRankSum=-1.178;SOR=0.095	GT:AD:DP:GQ:PL	0/1:113,35:148:99:1113,0,4603
EU153401.1	2214533	.	A	AACCCT	408.73	.	AC=1;AF=0.500;AN=2;BaseQRankSum=0.703;ClippingRankSum=0.000;DP=129;ExcessHet=3.0103;FS=0.000;MLEAC=1;MLEAF=0.500;MQ=40.32;MQRankSum=0.296;QD=3.24;ReadPosRankSum=-1.004;SOR=0.026	GT:AD:DP:GQ:PL	0/1:109,17:126:99:446,0,4563
EU153401.1	2214541	.	G	A	312.77	.	AC=1;AF=0.500;AN=2;BaseQRankSum=1.276;ClippingRankSum=0.000;DP=109;ExcessHet=3.0103;FS=0.000;MLEAC=1;MLEAF=0.500;MQ=40.15;MQRankSum=0.458;QD=2.87;ReadPosRankSum=-1.028;SOR=0.024	GT:AD:DP:GQ:PL	0/1:95,14:109:99:341,0,4027
EU153401.1	2214548	.	T	A	249.73	.	AC=1;AF=0.500;AN=2;BaseQRankSum=0.711;ClippingRankSum=0.000;DP=100;ExcessHet=3.0103;FS=0.000;MLEAC=1;MLEAF=0.500;MQ=40.02;MQRankSum=1.008;QD=2.60;ReadPosRankSum=-1.452;SOR=0.027	GT:AD:DP:GQ:PL	0/1:83,13:96:99:287,0,3594
EU153401.1	2214580	.	T	A	99.77	.	AC=1;AF=0.500;AN=2;BaseQRankSum=0.593;ClippingRankSum=0.000;DP=47;ExcessHet=3.0103;FS=0.000;MLEAC=1;MLEAF=0.500;MQ=38.92;MQRankSum=1.107;QD=2.12;ReadPosRankSum=0.016;SOR=0.027	GT:AD:DP:GQ:PL	0/1:41,6:47:99:128,0,1595
EU153401.1	2214594	.	C	T	40.77	.	AC=1;AF=0.500;AN=2;BaseQRankSum=0.000;ClippingRankSum=0.000;DP=34;ExcessHet=3.0103;FS=0.000;MLEAC=1;MLEAF=0.500;MQ=38.86;MQRankSum=0.789;QD=1.20;ReadPosRankSum=0.911;SOR=0.016	GT:AD:DP:GQ:PL	0/1:31,3:34:69:69,0,1374
EU153401.1	2214609	.	T	C	67.77	.	AC=1;AF=0.500;AN=2;BaseQRankSum=0.000;ClippingRankSum=0.000;DP=25;ExcessHet=3.0103;FS=16.990;MLEAC=1;MLEAF=0.500;MQ=37.21;MQRankSum=-1.360;QD=2.71;ReadPosRankSum=0.148;SOR=0.002	GT:AD:DP:GQ:PL	0/1:21,4:25:96:96,0,996
EU153401.1	2214613	.	A	G	79.77	.	AC=1;AF=0.500;AN=2;BaseQRankSum=0.000;ClippingRankSum=0.000;DP=23;ExcessHet=3.0103;FS=16.250;MLEAC=1;MLEAF=0.500;MQ=37.01;MQRankSum=-1.420;QD=3.47;ReadPosRankSum=0.162;SOR=0.002	GT:AD:DP:GQ:PL	0/1:19,4:23:99:108,0,828
EU153401.1	2214628	.	C	A	127.77	.	AC=1;AF=0.500;AN=2;BaseQRankSum=0.000;ClippingRankSum=0.000;DP=22;ExcessHet=3.0103;FS=21.875;MLEAC=1;MLEAF=0.500;MQ=36.69;MQRankSum=-2.056;QD=5.81;ReadPosRankSum=0.667;SOR=0.577	GT:AD:DP:GQ:PL	0/1:17,5:22:99:156,0,740
EU153401.1	2214635	.	T	C	46.77	.	AC=1;AF=0.500;AN=2;BaseQRankSum=-0.639;ClippingRankSum=0.000;DP=18;ExcessHet=3.0103;FS=29.117;MLEAC=1;MLEAF=0.500;MQ=35.91;MQRankSum=-2.914;QD=2.60;ReadPosRankSum=0.119;SOR=2.773	GT:AD:DP:GQ:PL	0/1:15,3:18:75:75,0,705
EU153401.1	2214660	.	C	T	106.77	.	AC=1;AF=0.500;AN=2;BaseQRankSum=0.000;ClippingRankSum=0.000;DP=12;ExcessHet=3.0103;FS=26.946;MLEAC=1;MLEAF=0.500;MQ=32.32;MQRankSum=-2.572;QD=8.90;ReadPosRankSum=0.992;SOR=3.219	GT:AD:DP:GQ:PL	0/1:8,4:12:99:135,0,450
EU153401.1	2214662	.	A	G	115.77	.	AC=1;AF=0.500;AN=2;BaseQRankSum=0.000;ClippingRankSum=0.000;DP=11;ExcessHet=3.0103;FS=25.185;MLEAC=1;MLEAF=0.500;MQ=31.53;MQRankSum=-2.429;QD=10.52;ReadPosRankSum=0.920;SOR=3.220	GT:AD:DP:GQ:PL	0/1:7,4:11:99:144,0,324
EU153401.1	2214716	.	A	T	228.77	.	AC=1;AF=0.500;AN=2;BaseQRankSum=0.000;ClippingRankSum=0.000;DP=13;ExcessHet=3.0103;FS=24.564;MLEAC=1;MLEAF=0.500;MQ=25.33;MQRankSum=-3.323;QD=17.60;ReadPosRankSum=0.596;SOR=4.796	GT:AD:DP:GQ:PL	0/1:3,10:13:82:257,0,82
EU153401.1	2214723	.	C	G	556.77	.	AC=2;AF=1.00;AN=2;DP=14;ExcessHet=3.0103;FS=0.000;MLEAC=2;MLEAF=1.00;MQ=26.71;QD=27.70;SOR=2.833	GT:AD:DP:GQ:PL	1/1:0,13:13:40:585,40,0
EU153401.1	2214738	.	T	C	383.78	.	AC=1;AF=0.500;AN=2;BaseQRankSum=-0.196;ClippingRankSum=0.000;DP=16;ExcessHet=3.0103;FS=0.000;MLEAC=1;MLEAF=0.500;MQ=26.06;MQRankSum=-1.657;QD=25.59;ReadPosRankSum=1.159;SOR=1.739	GT:AD:DP:GQ:PL	0/1:1,14:15:0:409,0,0
EU153401.1	2214742	.	A	AT	35.73	.	AC=1;AF=0.500;AN=2;BaseQRankSum=0.820;ClippingRankSum=0.000;DP=16;ExcessHet=3.0103;FS=0.000;MLEAC=1;MLEAF=0.500;MQ=26.06;MQRankSum=-0.791;QD=2.23;ReadPosRankSum=-0.404;SOR=0.693	GT:AD:DP:GQ:PL	0/1:13,3:16:73:73,0,487
EU153401.1	2214782	.	A	C	637.88	.	AC=1;AF=0.500;AN=2;BaseQRankSum=1.711;ClippingRankSum=0.000;DP=18;ExcessHet=3.0103;FS=0.000;MLEAC=1;MLEAF=0.500;MQ=26.01;MQRankSum=0.757;QD=28.03;ReadPosRankSum=0.526;SOR=1.609	GT:AD:DP:GQ:PL	0/1:2,16:18:16:666,0,16
EU153401.1	2214783	.	A	G	637.88	.	AC=1;AF=0.500;AN=2;BaseQRankSum=1.711;ClippingRankSum=0.000;DP=18;ExcessHet=3.0103;FS=0.000;MLEAC=1;MLEAF=0.500;MQ=26.01;MQRankSum=0.757;QD=28.11;ReadPosRankSum=0.526;SOR=1.609	GT:AD:DP:GQ:PL	0/1:2,16:18:16:666,0,16
EU153401.1	2214795	.	A	T	410.78	.	AC=2;AF=1.00;AN=2;BaseQRankSum=1.061;ClippingRankSum=0.000;DP=19;ExcessHet=3.0103;FS=3.274;MLEAC=2;MLEAF=1.00;MQ=27.34;MQRankSum=0.615;QD=24.16;ReadPosRankSum=1.554;SOR=0.595	GT:AD:DP:GQ:PL	1/1:1,16:17:27:439,27,0
EU153401.1	2215632	.	A	T	430.77	.	AC=1;AF=0.500;AN=2;BaseQRankSum=1.715;ClippingRankSum=0.000;DP=26;ExcessHet=3.0103;FS=1.580;MLEAC=1;MLEAF=0.500;MQ=60.00;MQRankSum=0.000;QD=16.57;ReadPosRankSum=0.417;SOR=0.868	GT:AD:DP:GQ:PL	0/1:14,12:26:99:459,0,492
EU153401.1	2215666	.	A	C	1077.77	.	AC=2;AF=1.00;AN=2;DP=26;ExcessHet=3.0103;FS=0.000;MLEAC=2;MLEAF=1.00;MQ=60.00;QD=27.20;SOR=0.846	GT:AD:DP:GQ:PL	1/1:0,26:26:78:1106,78,0
EU153401.1	2215868	.	CT	C	1131.73	.	AC=2;AF=1.00;AN=2;DP=31;ExcessHet=3.0103;FS=0.000;MLEAC=2;MLEAF=1.00;MQ=59.60;QD=31.72;SOR=1.071	GT:AD:DP:GQ:PL	1/1:0,29:29:87:1169,87,0
EU153401.1	2216533	.	A	C	41.77	.	AC=1;AF=0.500;AN=2;BaseQRankSum=-1.922;ClippingRankSum=0.000;DP=28;ExcessHet=3.0103;FS=2.596;MLEAC=1;MLEAF=0.500;MQ=53.52;MQRankSum=-0.531;QD=2.61;ReadPosRankSum=0.000;SOR=0.991	GT:AD:DP:GQ:PL	0/1:13,3:16:70:70,0,503
EU153401.1	2216636	.	A	G	69.73	.	AC=1;AF=0.500;AN=2;BaseQRankSum=-0.604;ClippingRankSum=0.000;DP=84;ExcessHet=3.0103;FS=3.427;MLEAC=1;MLEAF=0.500;MQ=56.58;MQRankSum=-0.217;QD=0.91;ReadPosRankSum=1.959;SOR=1.024	GT:AD:DP:GQ:PL	0/1:69,8:77:99:107,0,4964
EU153401.1	2216637	.	T	C	120.77	.	AC=1;AF=0.500;AN=2;BaseQRankSum=0.502;ClippingRankSum=0.000;DP=84;ExcessHet=3.0103;FS=1.404;MLEAC=1;MLEAF=0.500;MQ=56.58;MQRankSum=-1.310;QD=1.55;ReadPosRankSum=-1.813;SOR=1.119	GT:AD:DP:GQ:PL	0/1:69,9:78:99:149,0,5040
EU153401.1	2216639	.	T	A	46.77	.	AC=1;AF=0.500;AN=2;BaseQRankSum=-0.284;ClippingRankSum=0.000;DP=91;ExcessHet=3.0103;FS=5.505;MLEAC=1;MLEAF=0.500;MQ=56.22;MQRankSum=0.291;QD=0.54;ReadPosRankSum=2.146;SOR=1.009	GT:AD:DP:GQ:PL	0/1:78,8:86:75:75,0,5251
EU153401.1	2216642	.	T	TCA	105.73	.	AC=1;AF=0.500;AN=2;BaseQRankSum=1.622;ClippingRankSum=0.000;DP=89;ExcessHet=3.0103;FS=3.202;MLEAC=1;MLEAF=0.500;MQ=55.32;MQRankSum=1.034;QD=1.29;ReadPosRankSum=3.516;SOR=0.634	GT:AD:DP:GQ:PL	0/1:73,9:82:99:143,0,5489
EU153401.1	2216644	.	C	A	2134.73	.	AC=1;AF=0.500;AN=2;BaseQRankSum=1.711;ClippingRankSum=0.000;DP=94;ExcessHet=3.0103;FS=11.099;MLEAC=1;MLEAF=0.500;MQ=54.73;MQRankSum=-2.298;QD=31.39;ReadPosRankSum=-0.974;SOR=0.097	GT:AD:DP:GQ:PL	0/1:16,52:68:99:2172,0,2214
EU153401.1	2216657	.	C	T	336.77	.	AC=1;AF=0.500;AN=2;BaseQRankSum=0.163;ClippingRankSum=0.000;DP=90;ExcessHet=3.0103;FS=0.000;MLEAC=1;MLEAF=0.500;MQ=53.13;MQRankSum=-1.675;QD=4.01;ReadPosRankSum=-0.703;SOR=0.588	GT:AD:DP:GQ:PL	0/1:70,14:84:99:365,0,5386
EU153401.1	2216659	.	T	C	436.77	.	AC=1;AF=0.500;AN=2;BaseQRankSum=0.670;ClippingRankSum=0.000;DP=91;ExcessHet=3.0103;FS=0.000;MLEAC=1;MLEAF=0.500;MQ=52.83;MQRankSum=-0.326;QD=4.91;ReadPosRankSum=0.588;SOR=0.614	GT:AD:DP:GQ:PL	0/1:71,18:89:99:465,0,5934
EU153401.1	2216668	.	A	AT	90.73	.	AC=1;AF=0.500;AN=2;BaseQRankSum=1.297;ClippingRankSum=0.000;DP=107;ExcessHet=3.0103;FS=1.301;MLEAC=1;MLEAF=0.500;MQ=51.62;MQRankSum=2.234;QD=0.87;ReadPosRankSum=1.676;SOR=0.859	GT:AD:DP:GQ:PL	0/1:95,9:104:99:128,0,7044
EU153401.1	2216670	.	TTGAG	T	84.73	.	AC=1;AF=0.500;AN=2;BaseQRankSum=0.438;ClippingRankSum=0.000;DP=113;ExcessHet=3.0103;FS=1.253;MLEAC=1;MLEAF=0.500;MQ=51.53;MQRankSum=2.279;QD=0.81;ReadPosRankSum=1.149;SOR=0.927	GT:AD:DP:GQ:PL	0/1:94,10:104:99:122,0,7357
EU153401.1	2216677	.	T	A	1251.73	.	AC=1;AF=0.500;AN=2;BaseQRankSum=3.066;ClippingRankSum=0.000;DP=123;ExcessHet=3.0103;FS=1.755;MLEAC=1;MLEAF=0.500;MQ=51.17;MQRankSum=-2.258;QD=13.61;ReadPosRankSum=1.457;SOR=0.941	GT:AD:DP:GQ:PL	0/1:58,34:92:99:1289,0,5605
EU153401.1	2216686	.	A	G	372.73	.	AC=1;AF=0.500;AN=2;BaseQRankSum=1.457;ClippingRankSum=0.000;DP=132;ExcessHet=3.0103;FS=5.027;MLEAC=1;MLEAF=0.500;MQ=50.36;MQRankSum=-0.045;QD=2.87;ReadPosRankSum=3.849;SOR=0.704	GT:AD:DP:GQ:PL	0/1:112,18:130:99:410,0,8733
EU153401.1	2216690	.	C	T	1754.73	.	AC=1;AF=0.500;AN=2;BaseQRankSum=1.906;ClippingRankSum=0.000;DP=148;ExcessHet=3.0103;FS=4.486;MLEAC=1;MLEAF=0.500;MQ=50.59;MQRankSum=-2.822;QD=14.04;ReadPosRankSum=-0.691;SOR=1.132	GT:AD:DP:GQ:PL	0/1:78,47:125:99:1792,0,7306
EU153401.1	2216691	.	C	G	2164.73	.	AC=1;AF=0.500;AN=2;BaseQRankSum=0.548;ClippingRankSum=0.000;DP=128;ExcessHet=3.0103;FS=0.841;MLEAC=1;MLEAF=0.500;MQ=50.54;MQRankSum=-2.176;QD=26.40;ReadPosRankSum=0.659;SOR=0.832	GT:AD:DP:GQ:PL	0/1:34,48:82:99:2202,0,5102
EU153401.1	2216698	.	C	T	69.73	.	AC=1;AF=0.500;AN=2;BaseQRankSum=-0.946;ClippingRankSum=0.000;DP=143;ExcessHet=3.0103;FS=2.762;MLEAC=1;MLEAF=0.500;MQ=50.50;MQRankSum=0.429;QD=0.50;ReadPosRankSum=0.605;SOR=0.634	GT:AD:DP:GQ:PL	0/1:129,11:140:99:107,0,9293
EU153401.1	2216699	.	T	A	4564.77	.	AC=1;AF=0.500;AN=2;BaseQRankSum=-1.355;ClippingRankSum=0.000;DP=142;ExcessHet=3.0103;FS=0.000;MLEAC=1;MLEAF=0.500;MQ=50.46;MQRankSum=-2.551;QD=32.84;ReadPosRankSum=-0.306;SOR=0.622	GT:AD:DP:GQ:PL	0/1:29,110:139:99:4593,0,4709
EU153401.1	2216705	.	A	T	5535.77	.	AC=1;AF=0.500;AN=2;BaseQRankSum=-2.332;ClippingRankSum=0.000;DP=159;ExcessHet=3.0103;FS=0.000;MLEAC=1;MLEAF=0.500;MQ=50.25;MQRankSum=-2.552;QD=26.74;ReadPosRankSum=-1.269;SOR=0.639	GT:AD:DP:GQ:PL	0/1:28,130:158:99:5564,0,4552
EU153401.1	2216706	.	C	T	62.77	.	AC=1;AF=0.500;AN=2;BaseQRankSum=-0.915;ClippingRankSum=0.000;DP=161;ExcessHet=3.0103;FS=1.114;MLEAC=1;MLEAF=0.500;MQ=50.37;MQRankSum=3.459;QD=0.39;ReadPosRankSum=-0.251;SOR=0.950	GT:AD:DP:GQ:PL	0/1:147,13:160:91:91,0,10076
EU153401.1	2216708	.	C	T	1076.77	.	AC=1;AF=0.500;AN=2;BaseQRankSum=-1.325;ClippingRankSum=0.000;DP=165;ExcessHet=3.0103;FS=0.713;MLEAC=1;MLEAF=0.500;MQ=50.14;MQRankSum=-2.477;QD=6.57;ReadPosRankSum=-0.088;SOR=0.836	GT:AD:DP:GQ:PL	0/1:129,35:164:99:1105,0,9346
EU153401.1	2216709	.	T	C	416.73	.	AC=1;AF=0.500;AN=2;BaseQRankSum=0.712;ClippingRankSum=0.000;DP=171;ExcessHet=3.0103;FS=10.369;MLEAC=1;MLEAF=0.500;MQ=50.22;MQRankSum=0.978;QD=2.47;ReadPosRankSum=2.341;SOR=1.282	GT:AD:DP:GQ:PL	0/1:149,20:169:99:454,0,10270
EU153401.1	2216710	.	AC	A	885.73	.	AC=1;AF=0.500;AN=2;BaseQRankSum=-0.212;ClippingRankSum=0.000;DP=173;ExcessHet=3.0103;FS=2.654;MLEAC=1;MLEAF=0.500;MQ=50.09;MQRankSum=-2.779;QD=5.54;ReadPosRankSum=-1.260;SOR=0.595	GT:AD:DP:GQ:PL	0/1:131,29:160:99:923,0,9266
EU153401.1	2216712	.	T	A	422.77	.	AC=1;AF=0.500;AN=2;BaseQRankSum=-0.618;ClippingRankSum=0.000;DP=179;ExcessHet=3.0103;FS=4.401;MLEAC=1;MLEAF=0.500;MQ=49.89;MQRankSum=3.039;QD=2.44;ReadPosRankSum=-0.046;SOR=1.235	GT:AD:DP:GQ:PL	0/1:151,22:173:99:451,0,10071
EU153401.1	2216722	.	C	T	1412.77	.	AC=1;AF=0.500;AN=2;BaseQRankSum=1.163;ClippingRankSum=0.000;DP=222;ExcessHet=3.0103;FS=6.197;MLEAC=1;MLEAF=0.500;MQ=48.84;MQRankSum=-4.783;QD=6.48;ReadPosRankSum=-1.585;SOR=0.617	GT:AD:DP:GQ:PL	0/1:173,45:218:99:1441,0,10794
EU153401.1	2216728	.	C	T	163.77	.	AC=1;AF=0.500;AN=2;BaseQRankSum=1.678;ClippingRankSum=0.000;DP=241;ExcessHet=3.0103;FS=9.749;MLEAC=1;MLEAF=0.500;MQ=48.52;MQRankSum=-1.410;QD=0.69;ReadPosRankSum=0.332;SOR=1.080	GT:AD:DP:GQ:PL	0/1:217,21:238:99:192,0,13116
EU153401.1	2216740	.	G	GA	996.73	.	AC=1;AF=0.500;AN=2;BaseQRankSum=-0.488;ClippingRankSum=0.000;DP=128;ExcessHet=3.0103;FS=1.772;MLEAC=1;MLEAF=0.500;MQ=51.69;MQRankSum=-4.809;QD=9.14;ReadPosRankSum=2.275;SOR=0.960	GT:AD:DP:GQ:PL	0/1:78,31:109:99:1034,0,9060
EU153401.1	2216741	.	A	C	705.73	.	AC=1;AF=0.500;AN=2;BaseQRankSum=-0.016;ClippingRankSum=0.000;DP=124;ExcessHet=3.0103;FS=0.000;MLEAC=1;MLEAF=0.500;MQ=51.76;MQRankSum=1.620;QD=8.02;ReadPosRankSum=-0.338;SOR=0.683	GT:AD:DP:GQ:PL	0/1:66,22:88:99:743,0,8201
EU153401.1	2216742	.	G	A	2629.77	.	AC=1;AF=0.500;AN=2;BaseQRankSum=0.548;ClippingRankSum=0.000;DP=117;ExcessHet=3.0103;FS=3.117;MLEAC=1;MLEAF=0.500;MQ=52.01;MQRankSum=-2.795;QD=29.22;ReadPosRankSum=-2.426;SOR=0.371	GT:AD:DP:GQ:PL	0/1:27,63:90:99:2658,0,6428
EU153401.1	2216744	.	AC	A	270.73	.	AC=1;AF=0.500;AN=2;BaseQRankSum=-1.125;ClippingRankSum=0.000;DP=113;ExcessHet=3.0103;FS=4.615;MLEAC=1;MLEAF=0.500;MQ=51.91;MQRankSum=0.897;QD=3.04;SOR=1.600	GT:AD:DP:GQ:PL	0/1:77,12:89:99:308,0,8519
EU153401.1	2216747	.	ACCTT	A	87.73	.	AC=1;AF=0.500;AN=2;BaseQRankSum=-0.975;ClippingRankSum=0.000;DP=108;ExcessHet=3.0103;FS=1.388;MLEAC=1;MLEAF=0.500;MQ=51.91;MQRankSum=-1.147;QD=0.94;ReadPosRankSum=-1.644;SOR=1.134	GT:AD:DP:GQ:PL	0/1:84,9:93:99:125,0,9146
EU153401.1	2216748	.	C	CTAT	225.73	.	AC=1;AF=0.500;AN=2;BaseQRankSum=-0.027;ClippingRankSum=0.000;DP=107;ExcessHet=3.0103;FS=6.528;MLEAC=1;MLEAF=0.500;MQ=51.87;MQRankSum=0.971;QD=2.48;SOR=1.690	GT:AD:DP:GQ:PL	0/1:79,12:91:99:263,0,8564
EU153401.1	2216750	.	T	TTAG	298.73	.	AC=1;AF=0.500;AN=2;BaseQRankSum=0.264;ClippingRankSum=0.000;DP=105;ExcessHet=3.0103;FS=4.451;MLEAC=1;MLEAF=0.500;MQ=51.71;MQRankSum=2.706;QD=3.93;ReadPosRankSum=1.460;SOR=0.529	GT:AD:DP:GQ:PL	0/1:63,13:76:99:336,0,8623
EU153401.1	2216752	.	C	A	1758.73	.	AC=1;AF=0.500;AN=2;BaseQRankSum=-1.313;ClippingRankSum=0.000;DP=105;ExcessHet=3.0103;FS=6.122;MLEAC=1;MLEAF=0.500;MQ=51.71;MQRankSum=-2.877;QD=22.55;ReadPosRankSum=-1.478;SOR=1.420	GT:AD:DP:GQ:PL	0/1:33,45:78:99:1796,0,6749
EU153401.1	2216753	.	C	G	1647.73	.	AC=1;AF=0.500;AN=2;BaseQRankSum=-1.762;ClippingRankSum=0.000;DP=104;ExcessHet=3.0103;FS=7.538;MLEAC=1;MLEAF=0.500;MQ=51.80;MQRankSum=-4.189;QD=20.34;ReadPosRankSum=-3.327;SOR=1.514	GT:AD:DP:GQ:PL	0/1:40,41:81:99:1685,0,6941
EU153401.1	2216754	.	C	CTAGT	57.73	.	AC=1;AF=0.500;AN=2;BaseQRankSum=-0.149;ClippingRankSum=0.000;DP=102;ExcessHet=3.0103;FS=0.000;MLEAC=1;MLEAF=0.500;MQ=51.63;MQRankSum=-1.212;QD=0.66;SOR=0.624	GT:AD:DP:GQ:PL	0/1:80,7:87:95:95,0,9361
EU153401.1	2216756	.	T	G	105.77	.	AC=1;AF=0.500;AN=2;BaseQRankSum=1.087;ClippingRankSum=0.000;DP=95;ExcessHet=3.0103;FS=0.000;MLEAC=1;MLEAF=0.500;MQ=51.71;MQRankSum=-2.163;QD=1.27;ReadPosRankSum=-0.404;SOR=0.563	GT:AD:DP:GQ:PL	0/1:76,7:83:99:134,0,9750
EU153401.1	2216759	.	A	C	2520.77	.	AC=1;AF=0.500;AN=2;BaseQRankSum=-1.039;ClippingRankSum=0.000;DP=94;ExcessHet=3.0103;FS=1.054;MLEAC=1;MLEAF=0.500;MQ=51.99;MQRankSum=-3.554;QD=32.32;ReadPosRankSum=-1.765;SOR=0.985	GT:AD:DP:GQ:PL	0/1:18,60:78:99:2549,0,6271
EU153401.1	2216761	.	AC	A	164.73	.	AC=1;AF=0.500;AN=2;BaseQRankSum=0.473;ClippingRankSum=0.000;DP=92;ExcessHet=3.0103;FS=1.475;MLEAC=1;MLEAF=0.500;MQ=51.83;MQRankSum=0.100;QD=2.14;ReadPosRankSum=0.435;SOR=0.390	GT:AD:DP:GQ:PL	0/1:69,8:77:99:202,0,8811
EU153401.1	2216762	.	C	T	2304.77	.	AC=1;AF=0.500;AN=2;BaseQRankSum=-1.782;ClippingRankSum=0.000;DP=91;ExcessHet=3.0103;FS=2.013;MLEAC=1;MLEAF=0.500;MQ=51.75;MQRankSum=-3.154;QD=28.11;ReadPosRankSum=-2.013;SOR=1.042	GT:AD:DP:GQ:PL	0/1:25,57:82:99:2333,0,6929
EU153401.1	2216766	.	T	TA	310.73	.	AC=1;AF=0.500;AN=2;BaseQRankSum=0.303;ClippingRankSum=0.000;DP=88;ExcessHet=3.0103;FS=2.701;MLEAC=1;MLEAF=0.500;MQ=52.15;MQRankSum=2.851;QD=4.50;ReadPosRankSum=2.160;SOR=0.590	GT:AD:DP:GQ:PL	0/1:56,13:69:99:348,0,8968
EU153401.1	2216771	.	C	T	294.77	.	AC=1;AF=0.500;AN=2;BaseQRankSum=1.430;ClippingRankSum=0.000;DP=73;ExcessHet=3.0103;FS=4.920;MLEAC=1;MLEAF=0.500;MQ=53.14;MQRankSum=2.548;QD=4.40;ReadPosRankSum=2.567;SOR=1.142	GT:AD:DP:GQ:PL	0/1:56,11:67:99:323,0,8674
EU153401.1	2216775	.	A	G	75.73	.	AC=1;AF=0.500;AN=2;BaseQRankSum=0.828;ClippingRankSum=0.000;DP=66;ExcessHet=3.0103;FS=0.000;MLEAC=1;MLEAF=0.500;MQ=53.42;MQRankSum=-0.318;QD=1.26;ReadPosRankSum=2.195;SOR=0.627	GT:AD:DP:GQ:PL	0/1:56,4:60:99:113,0,8751
EU153401.1	2216776	.	C	G	1976.77	.	AC=1;AF=0.500;AN=2;BaseQRankSum=-1.579;ClippingRankSum=0.000;DP=64;ExcessHet=3.0103;FS=1.193;MLEAC=1;MLEAF=0.500;MQ=53.41;MQRankSum=-3.354;QD=34.08;ReadPosRankSum=-1.651;SOR=0.529	GT:AD:DP:GQ:PL	0/1:14,44:58:99:2005,0,6097
EU153401.1	2216777	.	T	G	12.96	.	AC=1;AF=0.500;AN=2;BaseQRankSum=-0.329;ClippingRankSum=0.000;DP=61;ExcessHet=3.0103;FS=0.000;MLEAC=1;MLEAF=0.500;MQ=53.84;MQRankSum=-1.123;QD=0.24;ReadPosRankSum=1.596;SOR=1.022	GT:AD:DP:GQ:PL	0/1:50,5:55:50:50,0,8448
EU153401.1	2216779	.	T	G	480.73	.	AC=1;AF=0.500;AN=2;BaseQRankSum=1.653;ClippingRankSum=0.000;DP=58;ExcessHet=3.0103;FS=4.620;MLEAC=1;MLEAF=0.500;MQ=53.97;MQRankSum=1.173;QD=9.81;ReadPosRankSum=1.973;SOR=1.253	GT:AD:DP:GQ:PL	0/1:35,14:49:99:518,0,7742
EU153401.1	2216784	.	T	G	30.73	.	AC=1;AF=0.500;AN=2;BaseQRankSum=-0.242;ClippingRankSum=0.000;DP=58;ExcessHet=3.0103;FS=1.866;MLEAC=1;MLEAF=0.500;MQ=52.18;MQRankSum=-0.753;QD=0.61;ReadPosRankSum=-0.090;SOR=0.888	GT:AD:DP:GQ:PL	0/1:45,5:50:68:68,0,8331
EU153401.1	2216786	.	A	G	300.77	.	AC=1;AF=0.500;AN=2;BaseQRankSum=0.696;ClippingRankSum=0.000;DP=58;ExcessHet=3.0103;FS=1.329;MLEAC=1;MLEAF=0.500;MQ=52.18;MQRankSum=2.511;QD=5.57;ReadPosRankSum=2.327;SOR=1.085	GT:AD:DP:GQ:PL	0/1:43,11:54:99:329,0,8279
EU153401.1	2216798	.	C	G	297.77	.	AC=1;AF=0.500;AN=2;BaseQRankSum=-0.022;ClippingRankSum=0.000;DP=59;ExcessHet=3.0103;FS=0.000;MLEAC=1;MLEAF=0.500;MQ=52.21;MQRankSum=2.680;QD=5.62;ReadPosRankSum=2.241;SOR=0.801	GT:AD:DP:GQ:PL	0/1:42,11:53:99:326,0,7490
EU153401.1	2216807	.	A	G	456.73	.	AC=1;AF=0.500;AN=2;BaseQRankSum=-0.814;ClippingRankSum=0.000;DP=60;ExcessHet=3.0103;FS=4.483;MLEAC=1;MLEAF=0.500;MQ=51.70;MQRankSum=1.574;QD=8.16;ReadPosRankSum=-0.213;SOR=1.528	GT:AD:DP:GQ:PL	0/1:41,15:56:99:494,0,6891
EU153401.1	2216811	.	C	G	19.81	.	AC=1;AF=0.500;AN=2;BaseQRankSum=1.035;ClippingRankSum=0.000;DP=59;ExcessHet=3.0103;FS=0.000;MLEAC=1;MLEAF=0.500;MQ=51.52;MQRankSum=0.953;QD=0.35;ReadPosRankSum=2.405;SOR=0.442	GT:AD:DP:GQ:PL	0/1:51,5:56:48:48,0,7463
EU153401.1	2216812	.	A	T	15.88	.	AC=1;AF=0.500;AN=2;BaseQRankSum=0.959;ClippingRankSum=0.000;DP=58;ExcessHet=3.0103;FS=1.888;MLEAC=1;MLEAF=0.500;MQ=51.58;MQRankSum=-2.092;QD=0.28;ReadPosRankSum=-0.792;SOR=1.151	GT:AD:DP:GQ:PL	0/1:52,5:57:44:44,0,7533
EU153401.1	2216813	.	C	T	469.73	.	AC=1;AF=0.500;AN=2;BaseQRankSum=0.423;ClippingRankSum=0.000;DP=58;ExcessHet=3.0103;FS=0.000;MLEAC=1;MLEAF=0.500;MQ=51.50;MQRankSum=-2.065;QD=8.86;ReadPosRankSum=2.060;SOR=0.680	GT:AD:DP:GQ:PL	0/1:38,15:53:99:507,0,6880
EU153401.1	2216816	.	G	A	144.77	.	AC=1;AF=0.500;AN=2;BaseQRankSum=0.940;ClippingRankSum=0.000;DP=60;ExcessHet=3.0103;FS=1.524;MLEAC=1;MLEAF=0.500;MQ=51.87;MQRankSum=2.696;QD=2.45;ReadPosRankSum=1.881;SOR=0.993	GT:AD:DP:GQ:PL	0/1:51,8:59:99:173,0,7560
EU153401.1	2216826	.	C	T	254.73	.	AC=1;AF=0.500;AN=2;BaseQRankSum=1.399;ClippingRankSum=0.000;DP=359;ExcessHet=3.0103;FS=0.719;MLEAC=1;MLEAF=0.500;MQ=46.58;MQRankSum=-1.509;QD=0.76;ReadPosRankSum=1.451;SOR=0.798	GT:AD:DP:GQ:PL	0/1:304,30:334:99:292,0,20226
EU153401.1	2216828	.	A	G	7971.73	.	AC=1;AF=0.500;AN=2;BaseQRankSum=0.172;ClippingRankSum=0.000;DP=331;ExcessHet=3.0103;FS=22.061;MLEAC=1;MLEAF=0.500;MQ=46.66;MQRankSum=-1.508;QD=34.81;ReadPosRankSum=-0.053;SOR=0.964	GT:AD:DP:GQ:PL	0/1:37,192:229:99:8009,0,7968
EU153401.1	2216834	.	T	A	10.17	.	AC=1;AF=0.500;AN=2;BaseQRankSum=0.996;ClippingRankSum=0.000;DP=287;ExcessHet=3.0103;FS=27.412;MLEAC=1;MLEAF=0.500;MQ=46.26;MQRankSum=-0.373;QD=0.04;ReadPosRankSum=2.230;SOR=3.826	GT:AD:DP:GQ:PL	0/1:230,18:248:47:47,0,17222
EU153401.1	2216836	.	C	T	247.77	.	AC=1;AF=0.500;AN=2;BaseQRankSum=1.281;ClippingRankSum=0.000;DP=278;ExcessHet=3.0103;FS=17.771;MLEAC=1;MLEAF=0.500;MQ=46.15;MQRankSum=-4.052;QD=0.96;ReadPosRankSum=0.674;SOR=1.393	GT:AD:DP:GQ:PL	0/1:233,24:257:99:276,0,18254
EU153401.1	2216840	.	C	T	85.73	.	AC=1;AF=0.500;AN=2;BaseQRankSum=-0.249;ClippingRankSum=0.000;DP=255;ExcessHet=3.0103;FS=2.045;MLEAC=1;MLEAF=0.500;MQ=45.97;MQRankSum=-2.294;QD=0.37;ReadPosRankSum=0.805;SOR=0.467	GT:AD:DP:GQ:PL	0/1:215,18:233:99:123,0,17369
EU153401.1	2216843	.	C	CAA	418.73	.	AC=1;AF=0.500;AN=2;BaseQRankSum=-0.443;ClippingRankSum=0.000;DP=249;ExcessHet=3.0103;FS=10.718;MLEAC=1;MLEAF=0.500;MQ=45.86;MQRankSum=-1.188;QD=1.81;ReadPosRankSum=-1.456;SOR=1.749	GT:AD:DP:GQ:PL	0/1:206,25:231:99:456,0,17319
EU153401.1	2216844	.	C	A	2397.73	.	AC=1;AF=0.500;AN=2;BaseQRankSum=-1.751;ClippingRankSum=0.000;DP=240;ExcessHet=3.0103;FS=12.384;MLEAC=1;MLEAF=0.500;MQ=45.91;MQRankSum=-0.983;QD=12.96;ReadPosRankSum=-0.733;SOR=0.573	GT:AD:DP:GQ:PL	0/1:122,63:185:99:2435,0,13412
EU153401.1	2216845	.	AG	A	58.73	.	AC=1;AF=0.500;AN=2;BaseQRankSum=-0.295;ClippingRankSum=0.000;DP=240;ExcessHet=3.0103;FS=5.680;MLEAC=1;MLEAF=0.500;MQ=46.05;MQRankSum=3.053;QD=0.28;ReadPosRankSum=0.312;SOR=0.477	GT:AD:DP:GQ:PL	0/1:198,15:213:96:96,0,17146
EU153401.1	2216846	.	G	C	787.73	.	AC=1;AF=0.500;AN=2;BaseQRankSum=-1.778;ClippingRankSum=0.000;DP=236;ExcessHet=3.0103;FS=1.651;MLEAC=1;MLEAF=0.500;MQ=46.04;MQRankSum=1.480;QD=4.35;ReadPosRankSum=-1.399;SOR=0.518	GT:AD:DP:GQ:PL	0/1:150,31:181:99:825,0,14865
EU153401.1	2216847	.	T	C	1064.73	.	AC=1;AF=0.500;AN=2;BaseQRankSum=-0.030;ClippingRankSum=0.000;DP=235;ExcessHet=3.0103;FS=0.000;MLEAC=1;MLEAF=0.500;MQ=46.09;MQRankSum=0.919;QD=5.32;ReadPosRankSum=0.113;SOR=0.751	GT:AD:DP:GQ:PL	0/1:163,37:200:99:1102,0,15105
EU153401.1	2216850	.	C	CAT	519.73	.	AC=1;AF=0.500;AN=2;BaseQRankSum=0.871;ClippingRankSum=0.000;DP=237;ExcessHet=3.0103;FS=3.189;MLEAC=1;MLEAF=0.500;MQ=46.13;MQRankSum=-1.053;QD=3.69;ReadPosRankSum=0.428;SOR=0.571	GT:AD:DP:GQ:PL	0/1:120,21:141:99:557,0,14041
EU153401.1	2216857	.	A	T	4069.77	.	AC=1;AF=0.500;AN=2;BaseQRankSum=0.880;ClippingRankSum=0.000;DP=215;ExcessHet=3.0103;FS=9.590;MLEAC=1;MLEAF=0.500;MQ=46.12;MQRankSum=-1.241;QD=20.15;ReadPosRankSum=2.961;SOR=0.328	GT:AD:DP:GQ:PL	0/1:100,102:202:99:4098,0,12466
EU153401.1	2216860	.	C	G	149.73	.	AC=1;AF=0.500;AN=2;BaseQRankSum=0.732;ClippingRankSum=0.000;DP=208;ExcessHet=3.0103;FS=17.818;MLEAC=1;MLEAF=0.500;MQ=45.95;MQRankSum=3.736;QD=0.81;ReadPosRankSum=0.812;SOR=1.164	GT:AD:DP:GQ:PL	0/1:169,17:186:99:187,0,16649
EU153401.1	2216865	.	C	A	152.73	.	AC=1;AF=0.500;AN=2;BaseQRankSum=-0.045;ClippingRankSum=0.000;DP=191;ExcessHet=3.0103;FS=7.606;MLEAC=1;MLEAF=0.500;MQ=45.70;MQRankSum=-1.223;QD=0.88;ReadPosRankSum=-0.232;SOR=1.837	GT:AD:DP:GQ:PL	0/1:157,16:173:99:190,0,16022
EU153401.1	2216866	.	T	A	266.73	.	AC=1;AF=0.500;AN=2;BaseQRankSum=-0.433;ClippingRankSum=0.000;DP=185;ExcessHet=3.0103;FS=18.342;MLEAC=1;MLEAF=0.500;MQ=45.69;MQRankSum=-1.595;QD=1.54;ReadPosRankSum=-0.999;SOR=1.157	GT:AD:DP:GQ:PL	0/1:156,17:173:99:304,0,15955
EU153401.1	2216867	.	T	C	4796.73	.	AC=1;AF=0.500;AN=2;BaseQRankSum=-0.632;ClippingRankSum=0.000;DP=184;ExcessHet=3.0103;FS=0.632;MLEAC=1;MLEAF=0.500;MQ=45.64;MQRankSum=-0.964;QD=29.07;ReadPosRankSum=1.334;SOR=0.787	GT:AD:DP:GQ:PL	0/1:54,111:165:99:4834,0,10645
EU153401.1	2216870	.	C	T	245.77	.	AC=1;AF=0.500;AN=2;BaseQRankSum=-0.430;ClippingRankSum=0.000;DP=177;ExcessHet=3.0103;FS=31.245;MLEAC=1;MLEAF=0.500;MQ=45.74;MQRankSum=-0.976;QD=1.40;ReadPosRankSum=-1.557;SOR=2.087	GT:AD:DP:GQ:PL	0/1:158,17:175:99:274,0,16016
EU153401.1	2216871	.	T	C	278.73	.	AC=1;AF=0.500;AN=2;BaseQRankSum=-0.352;ClippingRankSum=0.000;DP=175;ExcessHet=3.0103;FS=0.000;MLEAC=1;MLEAF=0.500;MQ=45.88;MQRankSum=-1.501;QD=1.73;ReadPosRankSum=0.090;SOR=0.554	GT:AD:DP:GQ:PL	0/1:145,16:161:99:316,0,15429
EU153401.1	2216873	.	ATG	A	654.73	.	AC=1;AF=0.500;AN=2;BaseQRankSum=0.518;ClippingRankSum=0.000;DP=168;ExcessHet=3.0103;FS=0.912;MLEAC=1;MLEAF=0.500;MQ=45.76;MQRankSum=-2.494;QD=5.41;ReadPosRankSum=-2.562;SOR=0.818	GT:AD:DP:GQ:PL	0/1:97,24:121:99:692,0,14342
EU153401.1	2216875	.	G	A	431.77	.	AC=1;AF=0.500;AN=2;BaseQRankSum=0.868;ClippingRankSum=0.000;DP=163;ExcessHet=3.0103;FS=3.438;MLEAC=1;MLEAF=0.500;MQ=45.71;MQRankSum=-0.443;QD=2.72;ReadPosRankSum=1.757;SOR=1.232	GT:AD:DP:GQ:PL	0/1:139,20:159:99:460,0,15168
EU153401.1	2216876	.	G	A	116.73	.	AC=1;AF=0.500;AN=2;BaseQRankSum=-0.349;ClippingRankSum=0.000;DP=162;ExcessHet=3.0103;FS=0.000;MLEAC=1;MLEAF=0.500;MQ=45.78;MQRankSum=-1.198;QD=0.75;ReadPosRankSum=-1.484;SOR=0.778	GT:AD:DP:GQ:PL	0/1:143,13:156:99:154,0,15307
EU153401.1	2216877	.	TCCTGGG	T	348.73	.	AC=1;AF=0.500;AN=2;BaseQRankSum=-0.224;ClippingRankSum=0.000;DP=163;ExcessHet=3.0103;FS=1.013;MLEAC=1;MLEAF=0.500;MQ=45.98;MQRankSum=-2.403;QD=2.53;ReadPosRankSum=-2.587;SOR=0.483	GT:AD:DP:GQ:PL	0/1:120,18:138:99:386,0,15118
EU153401.1	2216880	.	T	C	567.73	.	AC=1;AF=0.500;AN=2;BaseQRankSum=0.158;ClippingRankSum=0.000;DP=158;ExcessHet=3.0103;FS=12.527;MLEAC=1;MLEAF=0.500;MQ=45.77;MQRankSum=-1.851;QD=4.11;ReadPosRankSum=-1.861;SOR=2.106	GT:AD:DP:GQ:PL	0/1:115,23:138:99:605,0,14760
EU153401.1	2216881	.	G	A	342.77	.	AC=1;AF=0.500;AN=2;BaseQRankSum=0.045;ClippingRankSum=0.000;DP=154;ExcessHet=3.0103;FS=5.330;MLEAC=1;MLEAF=0.500;MQ=45.48;MQRankSum=-0.713;QD=2.43;ReadPosRankSum=-2.210;SOR=1.379	GT:AD:DP:GQ:PL	0/1:124,17:141:99:371,0,14960
EU153401.1	2216885	.	C	T	42.77	.	AC=1;AF=0.500;AN=2;BaseQRankSum=0.525;ClippingRankSum=0.000;DP=152;ExcessHet=3.0103;FS=2.990;MLEAC=1;MLEAF=0.500;MQ=45.67;MQRankSum=-0.509;QD=0.31;ReadPosRankSum=1.112;SOR=1.296	GT:AD:DP:GQ:PL	0/1:129,11:140:71:71,0,15452
EU153401.1	2216893	.	T	C	2193.73	.	AC=1;AF=0.500;AN=2;BaseQRankSum=0.443;ClippingRankSum=0.000;DP=142;ExcessHet=3.0103;FS=5.590;MLEAC=1;MLEAF=0.500;MQ=45.51;MQRankSum=-0.569;QD=15.78;ReadPosRankSum=-1.122;SOR=1.186	GT:AD:DP:GQ:PL	0/1:81,58:139:99:2231,0,13066
EU153401.1	2216897	.	C	T	179.73	.	AC=1;AF=0.500;AN=2;BaseQRankSum=-2.416;ClippingRankSum=0.000;DP=140;ExcessHet=3.0103;FS=1.161;MLEAC=1;MLEAF=0.500;MQ=45.47;MQRankSum=-1.276;QD=1.38;ReadPosRankSum=0.265;SOR=0.483	GT:AD:DP:GQ:PL	0/1:117,13:130:99:217,0,15046
EU153401.1	2216899	.	C	T	22.79	.	AC=1;AF=0.500;AN=2;BaseQRankSum=-0.293;ClippingRankSum=0.000;DP=140;ExcessHet=3.0103;FS=0.000;MLEAC=1;MLEAF=0.500;MQ=45.34;MQRankSum=-0.279;QD=0.16;ReadPosRankSum=0.017;SOR=0.486	GT:AD:DP:GQ:PL	0/1:128,11:139:51:51,0,15266
EU153401.1	2216900	.	A	T	183.73	.	AC=1;AF=0.500;AN=2;BaseQRankSum=-3.042;ClippingRankSum=0.000;DP=138;ExcessHet=3.0103;FS=8.868;MLEAC=1;MLEAF=0.500;MQ=45.48;MQRankSum=1.892;QD=1.57;ReadPosRankSum=-1.185;SOR=0.425	GT:AD:DP:GQ:PL	0/1:104,13:117:99:221,0,14801
EU153401.1	2216901	.	T	C	975.73	.	AC=1;AF=0.500;AN=2;BaseQRankSum=-0.459;ClippingRankSum=0.000;DP=136;ExcessHet=3.0103;FS=4.462;MLEAC=1;MLEAF=0.500;MQ=45.57;MQRankSum=0.544;QD=9.12;ReadPosRankSum=-0.803;SOR=1.192	GT:AD:DP:GQ:PL	0/1:80,27:107:99:1013,0,13143
EU153401.1	2216902	.	G	A	279.77	.	AC=1;AF=0.500;AN=2;BaseQRankSum=1.207;ClippingRankSum=0.000;DP=136;ExcessHet=3.0103;FS=2.362;MLEAC=1;MLEAF=0.500;MQ=45.57;MQRankSum=-1.977;QD=2.07;ReadPosRankSum=-1.443;SOR=1.021	GT:AD:DP:GQ:PL	0/1:119,16:135:99:308,0,15112
EU153401.1	2216903	.	G	A	168.73	.	AC=1;AF=0.500;AN=2;BaseQRankSum=1.191;ClippingRankSum=0.000;DP=134;ExcessHet=3.0103;FS=12.325;MLEAC=1;MLEAF=0.500;MQ=45.32;MQRankSum=-1.000;QD=1.36;ReadPosRankSum=1.073;SOR=2.688	GT:AD:DP:GQ:PL	0/1:111,13:124:99:206,0,15027
EU153401.1	2216910	.	TC	T	377.73	.	AC=1;AF=0.500;AN=2;BaseQRankSum=1.402;ClippingRankSum=0.000;DP=121;ExcessHet=3.0103;FS=2.378;MLEAC=1;MLEAF=0.500;MQ=45.33;MQRankSum=-0.407;QD=3.28;ReadPosRankSum=0.676;SOR=1.008	GT:AD:DP:GQ:PL	0/1:99,16:115:99:415,0,13210
EU153401.1	2216913	.	C	T	378.73	.	AC=1;AF=0.500;AN=2;BaseQRankSum=1.434;ClippingRankSum=0.000;DP=115;ExcessHet=3.0103;FS=0.000;MLEAC=1;MLEAF=0.500;MQ=45.29;MQRankSum=0.753;QD=3.41;ReadPosRankSum=1.355;SOR=0.547	GT:AD:DP:GQ:PL	0/1:95,16:111:99:416,0,13405
EU153401.1	2216914	.	C	T	663.73	.	AC=1;AF=0.500;AN=2;BaseQRankSum=-0.275;ClippingRankSum=0.000;DP=115;ExcessHet=3.0103;FS=4.991;MLEAC=1;MLEAF=0.500;MQ=45.29;MQRankSum=-1.060;QD=6.03;ReadPosRankSum=-2.996;SOR=0.307	GT:AD:DP:GQ:PL	0/1:88,22:110:99:701,0,13033
EU153401.1	2216915	.	G	A	301.77	.	AC=1;AF=0.500;AN=2;BaseQRankSum=1.374;ClippingRankSum=0.000;DP=110;ExcessHet=3.0103;FS=8.695;MLEAC=1;MLEAF=0.500;MQ=45.32;MQRankSum=-2.205;QD=2.93;ReadPosRankSum=0.488;SOR=2.116	GT:AD:DP:GQ:PL	0/1:88,15:103:99:330,0,13275
EU153401.1	2216920	.	TTAA	T	93.73	.	AC=1;AF=0.500;AN=2;BaseQRankSum=0.882;ClippingRankSum=0.000;DP=98;ExcessHet=3.0103;FS=12.648;MLEAC=1;MLEAF=0.500;MQ=45.31;MQRankSum=-0.711;QD=0.96;ReadPosRankSum=0.197;SOR=3.226	GT:AD:DP:GQ:PL	0/1:89,9:98:99:131,0,13168
EU153401.1	2216921	.	T	C	317.73	.	AC=1;AF=0.500;AN=2;BaseQRankSum=-0.112;ClippingRankSum=0.000;DP=92;ExcessHet=3.0103;FS=9.139;MLEAC=1;MLEAF=0.500;MQ=45.61;MQRankSum=-0.390;QD=3.69;ReadPosRankSum=0.064;SOR=0.146	GT:AD:DP:GQ:PL	0/1:71,15:86:99:355,0,11822
EU153401.1	2216924	.	C	T	2288.73	.	AC=1;AF=0.500;AN=2;BaseQRankSum=0.229;ClippingRankSum=0.000;DP=84;ExcessHet=3.0103;FS=1.023;MLEAC=1;MLEAF=0.500;MQ=45.83;MQRankSum=-4.782;QD=28.26;ReadPosRankSum=-3.186;SOR=0.944	GT:AD:DP:GQ:PL	0/1:27,54:81:99:2326,0,9136
EU153401.1	2216929	.	T	C	123.73	.	AC=1;AF=0.500;AN=2;BaseQRankSum=0.841;ClippingRankSum=0.000;DP=79;ExcessHet=3.0103;FS=0.000;MLEAC=1;MLEAF=0.500;MQ=45.37;MQRankSum=0.308;QD=1.57;ReadPosRankSum=-0.164;SOR=0.791	GT:AD:DP:GQ:PL	0/1:70,9:79:99:161,0,11075
EU153401.1	2216939	.	C	G	2522.77	.	AC=1;AF=0.500;AN=2;BaseQRankSum=-1.376;ClippingRankSum=0.000;DP=82;ExcessHet=3.0103;FS=3.914;MLEAC=1;MLEAF=0.500;MQ=45.61;MQRankSum=-6.174;QD=30.77;ReadPosRankSum=-5.152;SOR=1.347	GT:AD:DP:GQ:PL	0/1:19,63:82:99:2551,0,7997
EU153401.1	2216949	.	T	C	252.77	.	AC=1;AF=0.500;AN=2;BaseQRankSum=-1.052;ClippingRankSum=0.000;DP=68;ExcessHet=3.0103;FS=5.224;MLEAC=1;MLEAF=0.500;MQ=47.62;MQRankSum=-1.498;QD=3.72;ReadPosRankSum=-1.964;SOR=1.594	GT:AD:DP:GQ:PL	0/1:59,9:68:99:281,0,10542
EU153401.1	2216950	.	G	A	70.73	.	AC=1;AF=0.500;AN=2;BaseQRankSum=-1.661;ClippingRankSum=0.000;DP=67;ExcessHet=3.0103;FS=1.566;MLEAC=1;MLEAF=0.500;MQ=47.68;MQRankSum=-1.530;QD=1.06;ReadPosRankSum=-1.886;SOR=1.039	GT:AD:DP:GQ:PL	0/1:60,7:67:99:108,0,10758
EU153401.1	2218074	.	GTT	G	22.75	.	AC=1;AF=0.500;AN=2;BaseQRankSum=0.253;ClippingRankSum=0.000;DP=10;ExcessHet=3.0103;FS=3.310;MLEAC=1;MLEAF=0.500;MQ=55.49;MQRankSum=0.493;QD=2.28;ReadPosRankSum=-0.967;SOR=2.303	GT:AD:DP:GQ:PL	0/1:8,2:10:60:60,0,350
EU153401.1	2218076	.	T	G	211.77	.	AC=1;AF=0.500;AN=2;BaseQRankSum=0.000;ClippingRankSum=0.000;DP=10;ExcessHet=3.0103;FS=0.000;MLEAC=1;MLEAF=0.500;MQ=55.49;MQRankSum=1.501;QD=21.18;ReadPosRankSum=2.450;SOR=1.329	GT:AD:DP:GQ:PL	0/1:4,6:10:99:240,0,167
EU153401.1	2218085	.	TGTGG	T	13.91	.	AC=1;AF=0.500;AN=2;BaseQRankSum=0.640;ClippingRankSum=0.000;DP=13;ExcessHet=3.0103;FS=3.123;MLEAC=1;MLEAF=0.500;MQ=56.56;MQRankSum=0.785;QD=1.07;ReadPosRankSum=-0.114;SOR=2.030	GT:AD:DP:GQ:PL	0/1:11,2:13:51:51,0,434
EU153401.1	2218087	.	TGGG	T	222.73	.	AC=1;AF=0.500;AN=2;BaseQRankSum=0.736;ClippingRankSum=0.000;DP=13;ExcessHet=3.0103;FS=0.000;MLEAC=1;MLEAF=0.500;MQ=56.56;MQRankSum=1.304;QD=17.13;ReadPosRankSum=0.641;SOR=0.446	GT:AD:DP:GQ:PL	0/1:6,7:13:99:260,0,243
EU153401.1	2218528	.	T	C	5264.77	.	AC=1;AF=0.500;AN=2;BaseQRankSum=-2.477;ClippingRankSum=0.000;DP=1204;ExcessHet=3.0103;FS=0.685;MLEAC=1;MLEAF=0.500;MQ=55.85;MQRankSum=-16.238;QD=4.43;ReadPosRankSum=2.080;SOR=0.797	GT:AD:DP:GQ:PL	0/1:966,223:1189:99:5293,0,39359
EU153401.1	2219138	.	A	G	624.77	.	AC=1;AF=0.500;AN=2;BaseQRankSum=1.452;ClippingRankSum=0.000;DP=165;ExcessHet=3.0103;FS=14.972;MLEAC=1;MLEAF=0.500;MQ=48.73;MQRankSum=-2.182;QD=5.58;ReadPosRankSum=2.354;SOR=2.225	GT:AD:DP:GQ:PL	0/1:90,22:112:99:653,0,12410
EU153401.1	2219140	.	A	T	639.73	.	AC=1;AF=0.500;AN=2;BaseQRankSum=1.660;ClippingRankSum=0.000;DP=162;ExcessHet=3.0103;FS=35.195;MLEAC=1;MLEAF=0.500;MQ=48.95;MQRankSum=-1.421;QD=7.27;ReadPosRankSum=2.045;SOR=3.134	GT:AD:DP:GQ:PL	0/1:67,21:88:99:677,0,11491
EU153401.1	2219143	.	C	T	114.73	.	AC=1;AF=0.500;AN=2;BaseQRankSum=1.086;ClippingRankSum=0.000;DP=160;ExcessHet=3.0103;FS=3.031;MLEAC=1;MLEAF=0.500;MQ=48.94;MQRankSum=-1.693;QD=1.21;ReadPosRankSum=-1.130;SOR=1.268	GT:AD:DP:GQ:PL	0/1:86,9:95:99:152,0,13008
EU153401.1	2219145	.	G	A	747.73	.	AC=1;AF=0.500;AN=2;BaseQRankSum=-0.098;ClippingRankSum=0.000;DP=158;ExcessHet=3.0103;FS=20.508;MLEAC=1;MLEAF=0.500;MQ=48.89;MQRankSum=0.297;QD=7.71;ReadPosRankSum=-0.849;SOR=1.966	GT:AD:DP:GQ:PL	0/1:74,23:97:99:785,0,11766
EU153401.1	2219147	.	T	C	45.77	.	AC=1;AF=0.500;AN=2;BaseQRankSum=-1.426;ClippingRankSum=0.000;DP=156;ExcessHet=3.0103;FS=1.374;MLEAC=1;MLEAF=0.500;MQ=48.99;MQRankSum=-0.732;QD=0.42;ReadPosRankSum=1.154;SOR=0.735	GT:AD:DP:GQ:PL	0/1:99,9:108:74:74,0,13493
EU153401.1	2219149	.	T	A	1062.73	.	AC=1;AF=0.500;AN=2;BaseQRankSum=1.260;ClippingRankSum=0.000;DP=156;ExcessHet=3.0103;FS=7.531;MLEAC=1;MLEAF=0.500;MQ=49.02;MQRankSum=-0.273;QD=12.80;ReadPosRankSum=-1.039;SOR=1.276	GT:AD:DP:GQ:PL	0/1:53,30:83:99:1100,0,10870
EU153401.1	2219151	.	ATACTAT	A	78.73	.	AC=1;AF=0.500;AN=2;BaseQRankSum=0.887;ClippingRankSum=0.000;DP=153;ExcessHet=3.0103;FS=9.775;MLEAC=1;MLEAF=0.500;MQ=49.11;MQRankSum=2.094;QD=0.74;ReadPosRankSum=1.087;SOR=2.194	GT:AD:DP:GQ:PL	0/1:97,10:107:99:116,0,14206
EU153401.1	2219159	.	GA	G	342.73	.	AC=1;AF=0.500;AN=2;BaseQRankSum=-0.084;ClippingRankSum=0.000;DP=139;ExcessHet=3.0103;FS=8.018;MLEAC=1;MLEAF=0.500;MQ=49.38;MQRankSum=-3.196;QD=3.53;ReadPosRankSum=0.525;SOR=1.911	GT:AD:DP:GQ:PL	0/1:82,15:97:99:380,0,12412
EU153401.1	2219160	.	A	G	348.73	.	AC=1;AF=0.500;AN=2;BaseQRankSum=0.185;ClippingRankSum=0.000;DP=136;ExcessHet=3.0103;FS=6.018;MLEAC=1;MLEAF=0.500;MQ=49.25;MQRankSum=2.765;QD=4.53;ReadPosRankSum=-0.640;SOR=1.256	GT:AD:DP:GQ:PL	0/1:63,14:77:99:386,0,12319
EU153401.1	2219161	.	A	G	753.73	.	AC=1;AF=0.500;AN=2;BaseQRankSum=-0.849;ClippingRankSum=0.000;DP=135;ExcessHet=3.0103;FS=10.564;MLEAC=1;MLEAF=0.500;MQ=49.48;MQRankSum=-0.344;QD=8.19;ReadPosRankSum=2.409;SOR=0.966	GT:AD:DP:GQ:PL	0/1:69,23:92:99:791,0,12732
EU153401.1	2219164	.	G	C	735.73	.	AC=1;AF=0.500;AN=2;BaseQRankSum=1.341;ClippingRankSum=0.000;DP=131;ExcessHet=3.0103;FS=17.295;MLEAC=1;MLEAF=0.500;MQ=49.57;MQRankSum=-1.327;QD=10.36;ReadPosRankSum=-0.149;SOR=2.158	GT:AD:DP:GQ:PL	0/1:50,21:71:99:773,0,11329
EU153401.1	2219165	.	G	A	774.73	.	AC=1;AF=0.500;AN=2;BaseQRankSum=-0.340;ClippingRankSum=0.000;DP=130;ExcessHet=3.0103;FS=21.175;MLEAC=1;MLEAF=0.500;MQ=49.73;MQRankSum=-1.839;QD=8.90;ReadPosRankSum=-1.666;SOR=2.372	GT:AD:DP:GQ:PL	0/1:64,23:87:99:812,0,11953
EU153401.1	2219167	.	G	A	300.73	.	AC=1;AF=0.500;AN=2;BaseQRankSum=-1.615;ClippingRankSum=0.000;DP=130;ExcessHet=3.0103;FS=1.104;MLEAC=1;MLEAF=0.500;MQ=49.85;MQRankSum=-1.836;QD=3.17;ReadPosRankSum=0.696;SOR=0.499	GT:AD:DP:GQ:PL	0/1:81,14:95:99:338,0,12573
EU153401.1	2219168	.	G	C	33.73	.	AC=1;AF=0.500;AN=2;BaseQRankSum=0.849;ClippingRankSum=0.000;DP=133;ExcessHet=3.0103;FS=1.409;MLEAC=1;MLEAF=0.500;MQ=49.95;MQRankSum=1.266;QD=0.36;ReadPosRankSum=-2.956;SOR=0.998	GT:AD:DP:GQ:PL	0/1:86,8:94:71:71,0,14064
EU153401.1	2219169	.	G	A	345.73	.	AC=1;AF=0.500;AN=2;BaseQRankSum=-1.239;ClippingRankSum=0.000;DP=129;ExcessHet=3.0103;FS=1.070;MLEAC=1;MLEAF=0.500;MQ=49.89;MQRankSum=-1.302;QD=3.60;ReadPosRankSum=-1.326;SOR=0.898	GT:AD:DP:GQ:PL	0/1:81,15:96:99:383,0,13068
EU153401.1	2219170	.	AGGTAAAGTCTAG	A	54.73	.	AC=1;AF=0.500;AN=2;BaseQRankSum=0.941;ClippingRankSum=0.000;DP=132;ExcessHet=3.0103;FS=26.876;MLEAC=1;MLEAF=0.500;MQ=49.88;MQRankSum=0.983;QD=0.61;ReadPosRankSum=3.490;SOR=4.402	GT:AD:DP:GQ:PL	0/1:81,8:89:92:92,0,13562
EU153401.1	2219171	.	GGT	G	171.73	.	AC=1;AF=0.500;AN=2;BaseQRankSum=1.002;ClippingRankSum=0.000;DP=131;ExcessHet=3.0103;FS=12.859;MLEAC=1;MLEAF=0.500;MQ=49.89;MQRankSum=2.385;QD=1.81;ReadPosRankSum=0.172;SOR=2.480	GT:AD:DP:GQ:PL	0/1:84,11:95:99:209,0,13887
EU153401.1	2219175	.	A	G	303.73	.	AC=1;AF=0.500;AN=2;BaseQRankSum=1.129;ClippingRankSum=0.000;DP=125;ExcessHet=3.0103;FS=4.280;MLEAC=1;MLEAF=0.500;MQ=49.99;MQRankSum=-1.065;QD=3.80;ReadPosRankSum=-0.343;SOR=1.098	GT:AD:DP:GQ:PL	0/1:67,13:80:99:341,0,13209
EU153401.1	2219179	.	C	CA	323.73	.	AC=1;AF=0.500;AN=2;BaseQRankSum=1.030;ClippingRankSum=0.000;DP=116;ExcessHet=3.0103;FS=0.000;MLEAC=1;MLEAF=0.500;MQ=49.87;MQRankSum=-1.187;QD=3.76;ReadPosRankSum=-1.159;SOR=0.693	GT:AD:DP:GQ:PL	0/1:74,12:86:99:361,0,13146
EU153401.1	2219180	.	T	C	909.77	.	AC=1;AF=0.500;AN=2;BaseQRankSum=-0.729;ClippingRankSum=0.000;DP=116;ExcessHet=3.0103;FS=3.319;MLEAC=1;MLEAF=0.500;MQ=49.87;MQRankSum=-3.072;QD=11.97;ReadPosRankSum=-1.727;SOR=0.810	GT:AD:DP:GQ:PL	0/1:51,25:76:99:938,0,11934
EU153401.1	2219182	.	G	A	288.73	.	AC=1;AF=0.500;AN=2;BaseQRankSum=0.895;ClippingRankSum=0.000;DP=112;ExcessHet=3.0103;FS=0.000;MLEAC=1;MLEAF=0.500;MQ=49.71;MQRankSum=-1.224;QD=3.48;ReadPosRankSum=-1.474;SOR=0.774	GT:AD:DP:GQ:PL	0/1:70,13:83:99:326,0,12453
EU153401.1	2219183	.	G	GA	210.73	.	AC=1;AF=0.500;AN=2;BaseQRankSum=0.790;ClippingRankSum=0.000;DP=112;ExcessHet=3.0103;FS=13.441;MLEAC=1;MLEAF=0.500;MQ=49.71;MQRankSum=1.948;QD=2.63;ReadPosRankSum=0.050;SOR=2.266	GT:AD:DP:GQ:PL	0/1:70,10:80:99:248,0,12571
EU153401.1	2219184	.	GGA	G	120.73	.	AC=1;AF=0.500;AN=2;BaseQRankSum=0.823;ClippingRankSum=0.000;DP=111;ExcessHet=3.0103;FS=10.738;MLEAC=1;MLEAF=0.500;MQ=49.66;MQRankSum=-2.435;QD=1.47;ReadPosRankSum=-0.457;SOR=2.054	GT:AD:DP:GQ:PL	0/1:73,9:82:99:158,0,12661
EU153401.1	2219186	.	A	G	246.77	.	AC=1;AF=0.500;AN=2;BaseQRankSum=0.938;ClippingRankSum=0.000;DP=109;ExcessHet=3.0103;FS=15.837;MLEAC=1;MLEAF=0.500;MQ=49.77;MQRankSum=1.712;QD=2.87;ReadPosRankSum=0.308;SOR=2.646	GT:AD:DP:GQ:PL	0/1:74,12:86:99:275,0,12778
EU153401.1	2219190	.	T	C	30.77	.	AC=1;AF=0.500;AN=2;BaseQRankSum=0.675;ClippingRankSum=0.000;DP=101;ExcessHet=3.0103;FS=0.000;MLEAC=1;MLEAF=0.500;MQ=49.93;MQRankSum=-0.365;QD=0.38;ReadPosRankSum=-1.626;SOR=0.693	GT:AD:DP:GQ:PL	0/1:74,6:80:59:59,0,13332
EU153401.1	2219192	.	C	T	219.73	.	AC=1;AF=0.500;AN=2;BaseQRankSum=1.076;ClippingRankSum=0.000;DP=96;ExcessHet=3.0103;FS=21.820;MLEAC=1;MLEAF=0.500;MQ=49.67;MQRankSum=0.296;QD=2.97;ReadPosRankSum=1.103;SOR=3.428	GT:AD:DP:GQ:PL	0/1:63,11:74:99:257,0,13123
EU153401.1	2219195	.	G	A	1089.73	.	AC=1;AF=0.500;AN=2;BaseQRankSum=1.319;ClippingRankSum=0.000;DP=93;ExcessHet=3.0103;FS=27.332;MLEAC=1;MLEAF=0.500;MQ=49.70;MQRankSum=-2.463;QD=14.93;ReadPosRankSum=-2.306;SOR=1.922	GT:AD:DP:GQ:PL	0/1:43,30:73:99:1127,0,11868
EU153401.1	2219196	.	T	A	1272.73	.	AC=1;AF=0.500;AN=2;BaseQRankSum=1.209;ClippingRankSum=0.000;DP=88;ExcessHet=3.0103;FS=27.374;MLEAC=1;MLEAF=0.500;MQ=49.42;MQRankSum=-2.660;QD=18.72;ReadPosRankSum=-3.082;SOR=1.797	GT:AD:DP:GQ:PL	0/1:36,32:68:99:1310,0,11646
EU153401.1	2219197	.	G	T	195.73	.	AC=1;AF=0.500;AN=2;BaseQRankSum=1.098;ClippingRankSum=0.000;DP=89;ExcessHet=3.0103;FS=8.197;MLEAC=1;MLEAF=0.500;MQ=49.55;MQRankSum=1.739;QD=2.88;ReadPosRankSum=-0.464;SOR=2.071	GT:AD:DP:GQ:PL	0/1:59,9:68:99:233,0,12890
EU153401.1	2219198	.	A	G	18.79	.	AC=1;AF=0.500;AN=2;BaseQRankSum=0.600;ClippingRankSum=0.000;DP=88;ExcessHet=3.0103;FS=0.000;MLEAC=1;MLEAF=0.500;MQ=49.75;MQRankSum=-0.501;QD=0.27;ReadPosRankSum=-1.290;SOR=0.946	GT:AD:DP:GQ:PL	0/1:64,5:69:56:56,0,13028
EU153401.1	2219201	.	T	C	1422.77	.	AC=1;AF=0.500;AN=2;BaseQRankSum=2.093;ClippingRankSum=0.000;DP=84;ExcessHet=3.0103;FS=3.312;MLEAC=1;MLEAF=0.500;MQ=49.46;MQRankSum=-1.678;QD=21.24;ReadPosRankSum=-2.756;SOR=0.594	GT:AD:DP:GQ:PL	0/1:33,34:67:99:1451,0,11483
EU153401.1	2219207	.	T	C	678.73	.	AC=1;AF=0.500;AN=2;BaseQRankSum=-0.891;ClippingRankSum=0.000;DP=79;ExcessHet=3.0103;FS=19.443;MLEAC=1;MLEAF=0.500;MQ=49.20;MQRankSum=-2.183;QD=11.70;ReadPosRankSum=-2.923;SOR=1.750	GT:AD:DP:GQ:PL	0/1:40,18:58:99:716,0,11979
EU153401.1	2219209	.	T	G	99.77	.	AC=1;AF=0.500;AN=2;BaseQRankSum=0.652;ClippingRankSum=0.000;DP=72;ExcessHet=3.0103;FS=3.751;MLEAC=1;MLEAF=0.500;MQ=49.05;MQRankSum=0.908;QD=1.81;ReadPosRankSum=-0.473;SOR=1.272	GT:AD:DP:GQ:PL	0/1:49,6:55:99:128,0,12606
EU153401.1	2219213	.	AAAG	A	441.73	.	AC=1;AF=0.500;AN=2;BaseQRankSum=1.808;ClippingRankSum=0.000;DP=80;ExcessHet=3.0103;FS=14.345;MLEAC=1;MLEAF=0.500;MQ=50.60;MQRankSum=-2.237;QD=7.01;ReadPosRankSum=-2.874;SOR=1.825	GT:AD:DP:GQ:PL	0/1:48,15:63:99:479,0,13033
EU153401.1	2219216	.	G	T	114.73	.	AC=1;AF=0.500;AN=2;BaseQRankSum=1.029;ClippingRankSum=0.000;DP=67;ExcessHet=3.0103;FS=19.666;MLEAC=1;MLEAF=0.500;MQ=50.00;MQRankSum=1.654;QD=2.16;ReadPosRankSum=1.140;SOR=4.170	GT:AD:DP:GQ:PL	0/1:46,7:53:99:152,0,12200
EU153401.1	2219221	.	C	T	97.77	.	AC=1;AF=0.500;AN=2;BaseQRankSum=0.847;ClippingRankSum=0.000;DP=58;ExcessHet=3.0103;FS=23.225;MLEAC=1;MLEAF=0.500;MQ=50.84;MQRankSum=-2.885;QD=2.17;ReadPosRankSum=-3.219;SOR=3.899	GT:AD:DP:GQ:PL	0/1:39,6:45:99:126,0,12058
EU153401.1	2219223	.	C	T	280.73	.	AC=1;AF=0.500;AN=2;BaseQRankSum=1.153;ClippingRankSum=0.000;DP=53;ExcessHet=3.0103;FS=5.772;MLEAC=1;MLEAF=0.500;MQ=51.30;MQRankSum=-3.475;QD=7.02;ReadPosRankSum=-3.094;SOR=1.282	GT:AD:DP:GQ:PL	0/1:31,9:40:99:318,0,11461
EU153401.1	2219224	.	A	C	328.73	.	AC=1;AF=0.500;AN=2;BaseQRankSum=1.232;ClippingRankSum=0.000;DP=50;ExcessHet=3.0103;FS=26.920;MLEAC=1;MLEAF=0.500;MQ=51.71;MQRankSum=-0.366;QD=8.22;ReadPosRankSum=1.156;SOR=4.801	GT:AD:DP:GQ:PL	0/1:30,10:40:99:366,0,11305
EU153401.1	2219226	.	A	T	241.73	.	AC=1;AF=0.500;AN=2;BaseQRankSum=1.118;ClippingRankSum=0.000;DP=47;ExcessHet=3.0103;FS=9.453;MLEAC=1;MLEAF=0.500;MQ=52.08;MQRankSum=-2.978;QD=6.04;ReadPosRankSum=-2.901;SOR=1.470	GT:AD:DP:GQ:PL	0/1:33,7:40:99:279,0,11422
EU153401.1	2219228	.	GAT	G	22.75	.	AC=1;AF=0.500;AN=2;BaseQRankSum=0.801;ClippingRankSum=0.000;DP=47;ExcessHet=3.0103;FS=13.029;MLEAC=1;MLEAF=0.500;MQ=52.09;MQRankSum=-2.339;QD=0.58;ReadPosRankSum=-2.800;SOR=2.789	GT:AD:DP:GQ:PL	0/1:36,3:39:60:60,0,11563
EU153401.1	2219231	.	A	C	151.73	.	AC=1;AF=0.500;AN=2;BaseQRankSum=1.307;ClippingRankSum=0.000;DP=47;ExcessHet=3.0103;FS=19.604;MLEAC=1;MLEAF=0.500;MQ=53.13;MQRankSum=1.149;QD=3.61;ReadPosRankSum=0.043;SOR=4.170	GT:AD:DP:GQ:PL	0/1:35,7:42:99:189,0,11904
EU153401.1	2219232	.	G	C	424.73	.	AC=1;AF=0.500;AN=2;BaseQRankSum=2.018;ClippingRankSum=0.000;DP=46;ExcessHet=3.0103;FS=13.953;MLEAC=1;MLEAF=0.500;MQ=52.97;MQRankSum=-2.411;QD=10.62;ReadPosRankSum=-1.444;SOR=2.826	GT:AD:DP:GQ:PL	0/1:27,13:40:99:462,0,11492
EU153401.1	2219234	.	A	G	373.73	.	AC=1;AF=0.500;AN=2;BaseQRankSum=0.817;ClippingRankSum=0.000;DP=45;ExcessHet=3.0103;FS=14.294;MLEAC=1;MLEAF=0.500;MQ=52.80;MQRankSum=-2.005;QD=8.90;ReadPosRankSum=-1.455;SOR=2.643	GT:AD:DP:GQ:PL	0/1:30,12:42:99:411,0,11078
EU153401.1	2219235	.	GAA	G	58.73	.	AC=1;AF=0.500;AN=2;BaseQRankSum=1.081;ClippingRankSum=0.000;DP=44;ExcessHet=3.0103;FS=1.966;MLEAC=1;MLEAF=0.500;MQ=53.10;MQRankSum=-3.404;QD=1.40;ReadPosRankSum=-1.002;SOR=0.816	GT:AD:DP:GQ:PL	0/1:37,5:42:96:96,0,11483
EU153401.1	2219237	.	A	G	328.73	.	AC=1;AF=0.500;AN=2;BaseQRankSum=1.553;ClippingRankSum=0.000;DP=44;ExcessHet=3.0103;FS=18.622;MLEAC=1;MLEAF=0.500;MQ=53.10;MQRankSum=-0.759;QD=7.64;ReadPosRankSum=-0.687;SOR=3.435	GT:AD:DP:GQ:PL	0/1:32,11:43:99:366,0,10487
EU153401.1	2219240	.	T	C	475.73	.	AC=1;AF=0.500;AN=2;BaseQRankSum=1.581;ClippingRankSum=0.000;DP=37;ExcessHet=3.0103;FS=19.688;MLEAC=1;MLEAF=0.500;MQ=54.48;MQRankSum=-3.046;QD=13.99;ReadPosRankSum=-1.729;SOR=3.603	GT:AD:DP:GQ:PL	0/1:22,12:34:99:513,0,9301
EU153401.1	2219246	.	G	A	184.73	.	AC=1;AF=0.500;AN=2;BaseQRankSum=1.484;ClippingRankSum=0.000;DP=36;ExcessHet=3.0103;FS=15.827;MLEAC=1;MLEAF=0.500;MQ=54.82;MQRankSum=-4.162;QD=5.96;ReadPosRankSum=1.347;SOR=4.174	GT:AD:DP:GQ:PL	0/1:24,7:31:99:222,0,8591
EU153401.1	2219248	.	T	G	91.77	.	AC=1;AF=0.500;AN=2;BaseQRankSum=1.119;ClippingRankSum=0.000;DP=36;ExcessHet=3.0103;FS=2.007;MLEAC=1;MLEAF=0.500;MQ=54.82;MQRankSum=-2.892;QD=2.62;ReadPosRankSum=0.259;SOR=1.368	GT:AD:DP:GQ:PL	0/1:30,5:35:99:120,0,9794
EU153401.1	2219252	.	AAGGG	A	46.73	.	AC=1;AF=0.500;AN=2;BaseQRankSum=1.149;ClippingRankSum=0.000;DP=35;ExcessHet=3.0103;FS=8.939;MLEAC=1;MLEAF=0.500;MQ=54.67;MQRankSum=0.118;QD=1.46;ReadPosRankSum=-2.093;SOR=3.003	GT:AD:DP:GQ:PL	0/1:28,4:32:84:84,0,8865
EU153401.1	2219258	.	A	ACTAG	43.73	.	AC=1;AF=0.500;AN=2;BaseQRankSum=1.032;ClippingRankSum=0.000;DP=33;ExcessHet=3.0103;FS=5.666;MLEAC=1;MLEAF=0.500;MQ=54.97;MQRankSum=0.257;QD=1.33;ReadPosRankSum=-3.037;SOR=2.642	GT:AD:DP:GQ:PL	0/1:29,4:33:81:81,0,8907
EU153401.1	2219266	.	C	T	91.73	.	AC=1;AF=0.500;AN=2;BaseQRankSum=0.951;ClippingRankSum=0.000;DP=32;ExcessHet=3.0103;FS=2.043;MLEAC=1;MLEAF=0.500;MQ=54.81;MQRankSum=-1.776;QD=2.87;ReadPosRankSum=-2.564;SOR=1.634	GT:AD:DP:GQ:PL	0/1:27,5:32:99:129,0,7928
EU153401.1	2219273	.	C	T	322.77	.	AC=1;AF=0.500;AN=2;BaseQRankSum=1.788;ClippingRankSum=0.000;DP=33;ExcessHet=3.0103;FS=13.052;MLEAC=1;MLEAF=0.500;MQ=54.97;MQRankSum=-4.772;QD=9.78;ReadPosRankSum=-1.039;SOR=3.252	GT:AD:DP:GQ:PL	0/1:23,10:33:99:351,0,7724
EU153401.1	2219283	.	TTA	T	118.73	.	AC=1;AF=0.500;AN=2;BaseQRankSum=1.273;ClippingRankSum=0.000;DP=38;ExcessHet=3.0103;FS=13.341;MLEAC=1;MLEAF=0.500;MQ=51.87;MQRankSum=-4.153;QD=3.21;ReadPosRankSum=-2.312;SOR=3.601	GT:AD:DP:GQ:PL	0/1:32,5:37:99:156,0,7333
EU153401.1	2219286	.	GCATT	G	251.73	.	AC=1;AF=0.500;AN=2;BaseQRankSum=1.978;ClippingRankSum=0.000;DP=43;ExcessHet=3.0103;FS=3.387;MLEAC=1;MLEAF=0.500;MQ=49.49;MQRankSum=-5.056;QD=7.63;ReadPosRankSum=-1.975;SOR=1.402	GT:AD:DP:GQ:PL	0/1:24,9:33:99:289,0,6986
EU153401.1	2219297	.	G	A	241.77	.	AC=1;AF=0.500;AN=2;BaseQRankSum=1.540;ClippingRankSum=0.000;DP=40;ExcessHet=3.0103;FS=5.510;MLEAC=1;MLEAF=0.500;MQ=48.68;MQRankSum=-5.042;QD=6.04;ReadPosRankSum=-2.801;SOR=1.564	GT:AD:DP:GQ:PL	0/1:30,10:40:99:270,0,5877
EU153401.1	2219300	.	G	A	76.77	.	AC=1;AF=0.500;AN=2;BaseQRankSum=-0.310;ClippingRankSum=0.000;DP=40;ExcessHet=3.0103;FS=17.527;MLEAC=1;MLEAF=0.500;MQ=48.68;MQRankSum=-1.298;QD=1.92;ReadPosRankSum=1.024;SOR=3.596	GT:AD:DP:GQ:PL	0/1:35,5:40:99:105,0,6090
EU153401.1	2219309	.	A	T	747.77	.	AC=1;AF=0.500;AN=2;BaseQRankSum=2.593;ClippingRankSum=0.000;DP=37;ExcessHet=3.0103;FS=0.000;MLEAC=1;MLEAF=0.500;MQ=48.45;MQRankSum=-5.103;QD=20.21;ReadPosRankSum=-2.799;SOR=0.804	GT:AD:DP:GQ:PL	0/1:19,18:37:99:776,0,5424
EU153401.1	2219317	.	G	C	579.77	.	AC=1;AF=0.500;AN=2;BaseQRankSum=2.978;ClippingRankSum=0.000;DP=37;ExcessHet=3.0103;FS=0.000;MLEAC=1;MLEAF=0.500;MQ=48.45;MQRankSum=-5.692;QD=15.67;ReadPosRankSum=-1.970;SOR=0.610	GT:AD:DP:GQ:PL	0/1:21,16:37:99:608,0,4913
EU153401.1	2219318	.	G	A	352.77	.	AC=1;AF=0.500;AN=2;BaseQRankSum=2.341;ClippingRankSum=0.000;DP=38;ExcessHet=3.0103;FS=11.299;MLEAC=1;MLEAF=0.500;MQ=48.79;MQRankSum=-5.316;QD=9.28;ReadPosRankSum=-1.339;SOR=1.693	GT:AD:DP:GQ:PL	0/1:27,11:38:99:381,0,5180
EU153401.1	2219324	.	C	T	307.77	.	AC=1;AF=0.500;AN=2;BaseQRankSum=2.298;ClippingRankSum=0.000;DP=36;ExcessHet=3.0103;FS=8.558;MLEAC=1;MLEAF=0.500;MQ=48.66;MQRankSum=-4.942;QD=8.55;ReadPosRankSum=-1.506;SOR=1.486	GT:AD:DP:GQ:PL	0/1:26,10:36:99:336,0,4694
EU153401.1	2219356	.	C	G	72.77	.	AC=1;AF=0.500;AN=2;BaseQRankSum=0.904;ClippingRankSum=0.000;DP=24;ExcessHet=3.0103;FS=3.171;MLEAC=1;MLEAF=0.500;MQ=58.28;MQRankSum=-4.682;QD=3.03;ReadPosRankSum=-1.621;SOR=2.303	GT:AD:DP:GQ:PL	0/1:22,2:24:99:101,0,2725
EU153401.1	2219783	.	C	CCTG	220.73	.	AC=1;AF=0.500;AN=2;BaseQRankSum=1.189;ClippingRankSum=0.000;DP=27;ExcessHet=3.0103;FS=1.871;MLEAC=1;MLEAF=0.500;MQ=58.37;MQRankSum=0.000;QD=11.62;ReadPosRankSum=1.440;SOR=0.754	GT:AD:DP:GQ:PL	0/1:12,7:19:99:258,0,482
EU153401.1	2219970	.	G	A	389.77	.	AC=1;AF=0.500;AN=2;BaseQRankSum=-1.386;ClippingRankSum=0.000;DP=24;ExcessHet=3.0103;FS=0.000;MLEAC=1;MLEAF=0.500;MQ=60.00;MQRankSum=0.000;QD=16.24;ReadPosRankSum=-0.929;SOR=0.437	GT:AD:DP:GQ:PL	0/1:12,12:24:99:418,0,446
EU153401.1	2221318	.	T	G	10188.77	.	AC=1;AF=0.500;AN=2;BaseQRankSum=4.627;ClippingRankSum=0.000;DP=263;ExcessHet=3.0103;FS=28.125;MLEAC=1;MLEAF=0.500;MQ=49.89;MQRankSum=-5.347;QD=30.82;ReadPosRankSum=-1.676;SOR=2.980	GT:AD:DP:GQ:PL	0/1:23,232:255:99:10217,0,387
EU153401.1	2221321	.	CT	C	4148.73	.	AC=1;AF=0.500;AN=2;BaseQRankSum=2.345;ClippingRankSum=0.000;DP=284;ExcessHet=3.0103;FS=50.484;MLEAC=1;MLEAF=0.500;MQ=50.38;MQRankSum=-2.925;QD=14.76;ReadPosRankSum=-1.886;SOR=2.756	GT:AD:DP:GQ:PL	0/1:134,147:281:99:4186,0,5181
EU153401.1	2221332	.	A	G	13582.77	.	AC=1;AF=0.500;AN=2;BaseQRankSum=2.922;ClippingRankSum=0.000;DP=380;ExcessHet=3.0103;FS=3.133;MLEAC=1;MLEAF=0.500;MQ=51.12;MQRankSum=-1.269;QD=30.20;ReadPosRankSum=-2.658;SOR=0.912	GT:AD:DP:GQ:PL	0/1:74,306:380:99:13611,0,2609
EU153401.1	2221342	.	T	C	16211.77	.	AC=1;AF=0.500;AN=2;BaseQRankSum=5.495;ClippingRankSum=0.000;DP=488;ExcessHet=3.0103;FS=3.679;MLEAC=1;MLEAF=0.500;MQ=52.37;MQRankSum=-5.327;QD=33.22;ReadPosRankSum=-2.967;SOR=1.112	GT:AD:DP:GQ:PL	0/1:87,401:488:99:16240,0,2476
EU153401.1	2221343	.	G	A	1170.77	.	AC=1;AF=0.500;AN=2;BaseQRankSum=0.868;ClippingRankSum=0.000;DP=501;ExcessHet=3.0103;FS=0.880;MLEAC=1;MLEAF=0.500;MQ=52.54;MQRankSum=-0.442;QD=2.34;ReadPosRankSum=2.601;SOR=0.854	GT:AD:DP:GQ:PL	0/1:440,61:501:99:1199,0,18933
EU153401.1	2221347	.	T	C	22157.77	.	AC=2;AF=1.00;AN=2;BaseQRankSum=6.850;ClippingRankSum=0.000;DP=526;ExcessHet=3.0103;FS=1.531;MLEAC=2;MLEAF=1.00;MQ=52.92;MQRankSum=-4.030;QD=27.05;ReadPosRankSum=-1.284;SOR=1.196	GT:AD:DP:GQ:PL	1/1:22,504:526:99:22186,459,0
EU153401.1	2221351	.	A	G	2297.77	.	AC=1;AF=0.500;AN=2;BaseQRankSum=0.300;ClippingRankSum=0.000;DP=554;ExcessHet=3.0103;FS=2.577;MLEAC=1;MLEAF=0.500;MQ=53.20;MQRankSum=-1.651;QD=4.15;ReadPosRankSum=2.986;SOR=1.015	GT:AD:DP:GQ:PL	0/1:466,88:554:99:2326,0,20064
EU153401.1	2221353	.	T	A	605.77	.	AC=1;AF=0.500;AN=2;BaseQRankSum=1.351;ClippingRankSum=0.000;DP=572;ExcessHet=3.0103;FS=0.965;MLEAC=1;MLEAF=0.500;MQ=53.42;MQRankSum=-0.689;QD=1.10;ReadPosRankSum=3.122;SOR=0.955	GT:AD:DP:GQ:PL	0/1:498,51:549:99:634,0,20917
EU153401.1	2221364	.	A	G	29268.77	.	AC=2;AF=1.00;AN=2;BaseQRankSum=5.566;ClippingRankSum=0.000;DP=713;ExcessHet=3.0103;FS=0.000;MLEAC=2;MLEAF=1.00;MQ=54.50;MQRankSum=-2.117;QD=33.83;ReadPosRankSum=-1.376;SOR=0.596	GT:AD:DP:GQ:PL	1/1:40,673:713:99:29297,240,0
EU153401.1	2221370	.	A	G	22752.77	.	AC=1;AF=0.500;AN=2;BaseQRankSum=2.698;ClippingRankSum=0.000;DP=574;ExcessHet=3.0103;FS=0.000;MLEAC=1;MLEAF=0.500;MQ=54.04;MQRankSum=-1.552;QD=30.69;ReadPosRankSum=1.394;SOR=0.893	GT:AD:DP:GQ:PL	0/1:38,536:574:99:22781,0,1105
EU153401.1	2221385	.	T	C	26156.77	.	AC=1;AF=0.500;AN=2;BaseQRankSum=5.793;ClippingRankSum=0.000;DP=660;ExcessHet=3.0103;FS=11.341;MLEAC=1;MLEAF=0.500;MQ=54.90;MQRankSum=-3.770;QD=30.25;ReadPosRankSum=2.818;SOR=0.827	GT:AD:DP:GQ:PL	0/1:30,628:658:99:26185,0,488
EU153401.1	2221397	.	CG	C	10238.73	.	AC=1;AF=0.500;AN=2;BaseQRankSum=2.682;ClippingRankSum=0.000;DP=728;ExcessHet=3.0103;FS=0.538;MLEAC=1;MLEAF=0.500;MQ=55.45;MQRankSum=-3.556;QD=14.14;ReadPosRankSum=1.507;SOR=0.752	GT:AD:DP:GQ:PL	0/1:445,279:724:99:10276,0,19725
EU153401.1	2221400	.	C	T	10244.77	.	AC=1;AF=0.500;AN=2;BaseQRankSum=2.234;ClippingRankSum=0.000;DP=739;ExcessHet=3.0103;FS=1.149;MLEAC=1;MLEAF=0.500;MQ=55.63;MQRankSum=-3.644;QD=13.86;ReadPosRankSum=-4.671;SOR=0.808	GT:AD:DP:GQ:PL	0/1:452,287:739:99:10273,0,20290
EU153401.1	2221415	.	AC	A	13115.73	.	AC=1;AF=0.500;AN=2;BaseQRankSum=2.130;ClippingRankSum=0.000;DP=901;ExcessHet=3.0103;FS=2.457;MLEAC=1;MLEAF=0.500;MQ=56.92;MQRankSum=-1.608;QD=14.75;ReadPosRankSum=7.365;SOR=0.871	GT:AD:DP:GQ:PL	0/1:382,507:889:99:13153,0,13650
EU153401.1	2221421	.	G	A	4281.77	.	AC=1;AF=0.500;AN=2;BaseQRankSum=1.961;ClippingRankSum=0.000;DP=951;ExcessHet=3.0103;FS=0.691;MLEAC=1;MLEAF=0.500;MQ=57.37;MQRankSum=-0.193;QD=4.63;ReadPosRankSum=0.796;SOR=0.801	GT:AD:DP:GQ:PL	0/1:755,170:925:99:4310,0,32212
EU153401.1	2221432	.	A	G	40560.77	.	AC=1;AF=0.500;AN=2;BaseQRankSum=-1.183;ClippingRankSum=0.000;DP=1037;ExcessHet=3.0103;FS=0.000;MLEAC=1;MLEAF=0.500;MQ=58.02;MQRankSum=-2.213;QD=29.71;ReadPosRankSum=-1.286;SOR=0.640	GT:AD:DP:GQ:PL	0/1:58,978:1036:99:40589,0,564
EU153401.1	2221456	.	T	G	53725.77	.	AC=2;AF=1.00;AN=2;BaseQRankSum=1.205;ClippingRankSum=0.000;DP=1202;ExcessHet=3.0103;FS=3.054;MLEAC=2;MLEAF=1.00;MQ=58.31;MQRankSum=-1.343;QD=29.87;ReadPosRankSum=0.844;SOR=0.267	GT:AD:DP:GQ:PL	1/1:13,1183:1196:99:53754,3025,0
EU153401.1	2221461	.	G	GTGTC	2331.73	.	AC=1;AF=0.500;AN=2;BaseQRankSum=1.174;ClippingRankSum=0.000;DP=1193;ExcessHet=3.0103;FS=3.013;MLEAC=1;MLEAF=0.500;MQ=58.55;MQRankSum=0.682;QD=2.08;ReadPosRankSum=0.225;SOR=1.095	GT:AD:DP:GQ:PL	0/1:997,126:1123:99:2369,0,40806
EU153401.1	2221470	.	C	T	35949.73	.	AC=1;AF=0.500;AN=2;BaseQRankSum=1.529;ClippingRankSum=0.000;DP=1114;ExcessHet=3.0103;FS=3.621;MLEAC=1;MLEAF=0.500;MQ=59.28;MQRankSum=0.384;QD=34.01;ReadPosRankSum=1.473;SOR=0.539	GT:AD:DP:GQ:PL	0/1:167,890:1057:99:35987,0,4063
EU153401.1	2221474	.	G	C	45917.73	.	AC=2;AF=1.00;AN=2;BaseQRankSum=-1.015;ClippingRankSum=0.000;DP=1089;ExcessHet=3.0103;FS=0.000;MLEAC=2;MLEAF=1.00;MQ=59.38;MQRankSum=-0.261;QD=26.77;ReadPosRankSum=-2.238;SOR=0.534	GT:AD:DP:GQ:PL	1/1:25,1033:1058:99:45955,2120,0
EU153401.1	2221475	.	C	T	39725.73	.	AC=1;AF=0.500;AN=2;BaseQRankSum=-0.923;ClippingRankSum=0.000;DP=1094;ExcessHet=3.0103;FS=2.136;MLEAC=1;MLEAF=0.500;MQ=59.38;MQRankSum=-0.735;QD=35.29;ReadPosRankSum=0.014;SOR=0.534	GT:AD:DP:GQ:PL	0/1:86,947:1033:99:39763,0,653
EU153401.1	2221502	.	G	A	2399.77	.	AC=1;AF=0.500;AN=2;BaseQRankSum=2.417;ClippingRankSum=0.000;DP=951;ExcessHet=3.0103;FS=0.818;MLEAC=1;MLEAF=0.500;MQ=59.97;MQRankSum=-1.116;QD=2.54;ReadPosRankSum=-0.613;SOR=0.872	GT:AD:DP:GQ:PL	0/1:830,116:946:99:2428,0,35289
EU153401.1	2221515	.	T	G	40696.77	.	AC=2;AF=1.00;AN=2;BaseQRankSum=0.466;ClippingRankSum=0.000;DP=897;ExcessHet=3.0103;FS=3.054;MLEAC=2;MLEAF=1.00;MQ=59.95;MQRankSum=-0.168;QD=26.88;ReadPosRankSum=1.126;SOR=0.171	GT:AD:DP:GQ:PL	1/1:9,888:897:99:40725,2373,0
EU153401.1	2221523	.	T	C	35751.77	.	AC=2;AF=1.00;AN=2;BaseQRankSum=1.836;ClippingRankSum=0.000;DP=863;ExcessHet=3.0103;FS=0.000;MLEAC=2;MLEAF=1.00;MQ=59.94;MQRankSum=-0.431;QD=26.83;ReadPosRankSum=3.101;SOR=0.728	GT:AD:DP:GQ:PL	1/1:38,812:850:99:35780,720,0
EU153401.1	2221530	.	A	G	18609.77	.	AC=1;AF=0.500;AN=2;BaseQRankSum=-0.462;ClippingRankSum=0.000;DP=859;ExcessHet=3.0103;FS=4.124;MLEAC=1;MLEAF=0.500;MQ=59.94;MQRankSum=2.380;QD=21.82;ReadPosRankSum=3.540;SOR=0.734	GT:AD:DP:GQ:PL	0/1:354,499:853:99:18638,0,13249
EU153401.1	2221536	.	C	T	309.77	.	AC=1;AF=0.500;AN=2;BaseQRankSum=-0.225;ClippingRankSum=0.000;DP=847;ExcessHet=3.0103;FS=2.285;MLEAC=1;MLEAF=0.500;MQ=59.94;MQRankSum=-1.286;QD=0.37;ReadPosRankSum=0.625;SOR=1.003	GT:AD:DP:GQ:PL	0/1:781,66:847:99:338,0,32905
EU153401.1	2221556	.	C	T	1338.77	.	AC=1;AF=0.500;AN=2;BaseQRankSum=1.584;ClippingRankSum=0.000;DP=846;ExcessHet=3.0103;FS=3.223;MLEAC=1;MLEAF=0.500;MQ=59.85;MQRankSum=-0.876;QD=1.58;ReadPosRankSum=3.410;SOR=0.989	GT:AD:DP:GQ:PL	0/1:759,87:846:99:1367,0,32491
EU153401.1	2221557	.	A	G	38385.77	.	AC=2;AF=1.00;AN=2;BaseQRankSum=0.166;ClippingRankSum=0.000;DP=847;ExcessHet=3.0103;FS=0.000;MLEAC=2;MLEAF=1.00;MQ=59.81;MQRankSum=-0.373;QD=29.68;ReadPosRankSum=0.958;SOR=0.285	GT:AD:DP:GQ:PL	1/1:9,838:847:99:38414,2220,0
EU153401.1	2221565	.	C	T	2173.77	.	AC=1;AF=0.500;AN=2;BaseQRankSum=-1.040;ClippingRankSum=0.000;DP=822;ExcessHet=3.0103;FS=0.000;MLEAC=1;MLEAF=0.500;MQ=59.73;MQRankSum=-0.655;QD=2.67;ReadPosRankSum=0.626;SOR=0.719	GT:AD:DP:GQ:PL	0/1:713,100:813:99:2202,0,30044
EU153401.1	2221566	.	G	A	2948.77	.	AC=1;AF=0.500;AN=2;BaseQRankSum=0.508;ClippingRankSum=0.000;DP=815;ExcessHet=3.0103;FS=2.663;MLEAC=1;MLEAF=0.500;MQ=59.73;MQRankSum=0.308;QD=3.64;ReadPosRankSum=2.330;SOR=1.025	GT:AD:DP:GQ:PL	0/1:693,116:809:99:2977,0,29326
EU153401.1	2221573	.	G	A	251.77	.	AC=1;AF=0.500;AN=2;BaseQRankSum=-0.004;ClippingRankSum=0.000;DP=802;ExcessHet=3.0103;FS=1.089;MLEAC=1;MLEAF=0.500;MQ=59.52;MQRankSum=0.741;QD=0.31;ReadPosRankSum=2.196;SOR=0.856	GT:AD:DP:GQ:PL	0/1:744,58:802:99:280,0,31571
EU153401.1	2221581	.	C	T	24797.77	.	AC=1;AF=0.500;AN=2;BaseQRankSum=0.320;ClippingRankSum=0.000;DP=788;ExcessHet=3.0103;FS=6.366;MLEAC=1;MLEAF=0.500;MQ=59.49;MQRankSum=1.382;QD=32.33;ReadPosRankSum=-1.881;SOR=0.391	GT:AD:DP:GQ:PL	0/1:168,599:767:99:24826,0,5297
EU153401.1	2221598	.	C	CG	2878.73	.	AC=1;AF=0.500;AN=2;BaseQRankSum=-0.476;ClippingRankSum=0.000;DP=727;ExcessHet=3.0103;FS=2.670;MLEAC=1;MLEAF=0.500;MQ=59.36;MQRankSum=-3.031;QD=7.82;ReadPosRankSum=-2.982;SOR=0.854	GT:AD:DP:GQ:PL	0/1:278,90:368:99:2916,0,11866
EU153401.1	2221599	.	T	G,TGGAATCCCCTCAAAGGTCTGAGACGAGGCGGGTCGCTCCCGCTGGTCGGCGTGAGGCCGTCGTCTTTGGAGGGACG	26299.73	.	AC=1,1;AF=0.500,0.500;AN=2;BaseQRankSum=-0.648;ClippingRankSum=0.000;DP=724;ExcessHet=3.0103;FS=0.644;MLEAC=1,1;MLEAF=0.500,0.500;MQ=59.34;MQRankSum=-1.412;QD=23.83;ReadPosRankSum=-0.069;SOR=0.801	GT:AD:DP:GQ:PL	1/2:38,218,82:338:99:26337,2666,2548,8921,0,9476
EU153401.1	2221612	.	A	AAAGG	104.73	.	AC=1;AF=0.500;AN=2;BaseQRankSum=0.462;ClippingRankSum=0.000;DP=628;ExcessHet=3.0103;FS=3.966;MLEAC=1;MLEAF=0.500;MQ=59.24;MQRankSum=-0.503;QD=0.26;ReadPosRankSum=-1.908;SOR=0.688	GT:AD:DP:GQ:PL	0/1:381,29:410:99:142,0,15650
EU153401.1	2221615	.	T	G	12359.73	.	AC=1;AF=0.500;AN=2;BaseQRankSum=1.974;ClippingRankSum=0.000;DP=575;ExcessHet=3.0103;FS=8.920;MLEAC=1;MLEAF=0.500;MQ=59.49;MQRankSum=-1.596;QD=26.81;ReadPosRankSum=-3.085;SOR=1.185	GT:AD:DP:GQ:PL	0/1:167,294:461:99:12397,0,5969
EU153401.1	2221620	.	T	C	1706.77	.	AC=1;AF=0.500;AN=2;BaseQRankSum=-1.047;ClippingRankSum=0.000;DP=439;ExcessHet=3.0103;FS=1.501;MLEAC=1;MLEAF=0.500;MQ=58.95;MQRankSum=0.304;QD=4.17;ReadPosRankSum=4.900;SOR=0.547	GT:AD:DP:GQ:PL	0/1:337,72:409:99:1735,0,14032
EU153401.1	2221629	.	G	A	607.73	.	AC=1;AF=0.500;AN=2;BaseQRankSum=1.753;ClippingRankSum=0.000;DP=352;ExcessHet=3.0103;FS=3.759;MLEAC=1;MLEAF=0.500;MQ=58.88;MQRankSum=0.263;QD=2.21;ReadPosRankSum=0.550;SOR=1.074	GT:AD:DP:GQ:PL	0/1:242,33:275:99:645,0,10272
EU153401.1	2221645	.	G	GGTCTGAGACGAGGCGGGTCGCTCCCGCTGGTCGGCGTGAGGCCGTCGTCTTTGGAGGGACGTGGAATCCCCTCATCGGTTTTGGAGGGACATGGAATCCCCTCAAAT	1687.73	.	AC=1;AF=0.500;AN=2;BaseQRankSum=-1.697;ClippingRankSum=0.000;DP=266;ExcessHet=3.0103;FS=3.569;MLEAC=1;MLEAF=0.500;MQ=58.99;MQRankSum=0.606;QD=10.48;ReadPosRankSum=-6.251;SOR=1.171	GT:AD:DP:GQ:PL	0/1:108,53:161:99:1725,0,4382
EU153401.1	2221650	.	A	G	433.77	.	AC=1;AF=0.500;AN=2;BaseQRankSum=2.107;ClippingRankSum=0.000;DP=126;ExcessHet=3.0103;FS=4.736;MLEAC=1;MLEAF=0.500;MQ=59.67;MQRankSum=0.771;QD=3.44;ReadPosRankSum=-2.036;SOR=1.060	GT:AD:DP:GQ:PL	0/1:106,20:126:99:462,0,5014
EU153401.1	2221659	.	T	C	793.77	.	AC=1;AF=0.500;AN=2;BaseQRankSum=0.194;ClippingRankSum=0.000;DP=112;ExcessHet=3.0103;FS=2.997;MLEAC=1;MLEAF=0.500;MQ=59.67;MQRankSum=-1.786;QD=7.09;ReadPosRankSum=0.631;SOR=0.675	GT:AD:DP:GQ:PL	0/1:86,26:112:99:822,0,3692
EU153401.1	2221695	.	A	G	1446.77	.	AC=1;AF=0.500;AN=2;BaseQRankSum=0.123;ClippingRankSum=0.000;DP=66;ExcessHet=3.0103;FS=5.066;MLEAC=1;MLEAF=0.500;MQ=59.97;MQRankSum=0.000;QD=22.96;ReadPosRankSum=-1.019;SOR=0.401	GT:AD:DP:GQ:PL	0/1:24,39:63:99:1475,0,783
EU153401.1	2221698	.	G	A	45.77	.	AC=1;AF=0.500;AN=2;BaseQRankSum=-0.080;ClippingRankSum=0.000;DP=61;ExcessHet=3.0103;FS=0.000;MLEAC=1;MLEAF=0.500;MQ=59.97;MQRankSum=0.000;QD=0.76;ReadPosRankSum=0.883;SOR=0.977	GT:AD:DP:GQ:PL	0/1:55,5:60:74:74,0,2464
EU153401.1	2221753	.	C	T	1085.77	.	AC=1;AF=0.500;AN=2;BaseQRankSum=3.077;ClippingRankSum=0.000;DP=576;ExcessHet=3.0103;FS=1.826;MLEAC=1;MLEAF=0.500;MQ=59.94;MQRankSum=-3.939;QD=1.99;ReadPosRankSum=1.690;SOR=0.780	GT:AD:DP:GQ:PL	0/1:484,62:546:99:1114,0,20810
EU153401.1	2221757	.	T	C	20978.77	.	AC=1;AF=0.500;AN=2;BaseQRankSum=-1.904;ClippingRankSum=0.000;DP=551;ExcessHet=3.0103;FS=1.913;MLEAC=1;MLEAF=0.500;MQ=59.93;MQRankSum=-0.481;QD=30.80;ReadPosRankSum=-3.929;SOR=0.567	GT:AD:DP:GQ:PL	0/1:58,493:551:99:21007,0,1432
EU153401.1	2221758	.	C	G,A	21510.77	.	AC=1,1;AF=0.500,0.500;AN=2;BaseQRankSum=1.562;ClippingRankSum=0.000;DP=540;ExcessHet=3.0103;FS=0.000;MLEAC=1,1;MLEAF=0.500,0.500;MQ=59.93;MQRankSum=-0.258;QD=28.00;ReadPosRankSum=-1.752;SOR=0.697	GT:AD:DP:GQ:PL	1/2:18,423,88:529:99:21539,2167,1954,15488,0,16198
EU153401.1	2221781	.	C	G	1533.77	.	AC=1;AF=0.500;AN=2;BaseQRankSum=1.685;ClippingRankSum=0.000;DP=398;ExcessHet=3.0103;FS=3.347;MLEAC=1;MLEAF=0.500;MQ=59.91;MQRankSum=0.635;QD=4.59;ReadPosRankSum=0.524;SOR=0.703	GT:AD:DP:GQ:PL	0/1:279,55:334:99:1562,0,12600
EU153401.1	2221792	.	T	C	13734.77	.	AC=1;AF=0.500;AN=2;BaseQRankSum=1.924;ClippingRankSum=0.000;DP=338;ExcessHet=3.0103;FS=0.000;MLEAC=1;MLEAF=0.500;MQ=60.00;MQRankSum=0.000;QD=28.97;ReadPosRankSum=-1.302;SOR=0.627	GT:AD:DP:GQ:PL	0/1:21,317:338:99:13763,0,350
EU153401.1	2221816	.	G	A	5288.73	.	AC=1;AF=0.500;AN=2;BaseQRankSum=4.105;ClippingRankSum=0.000;DP=377;ExcessHet=3.0103;FS=11.744;MLEAC=1;MLEAF=0.500;MQ=59.97;MQRankSum=0.785;QD=14.49;ReadPosRankSum=-5.283;SOR=0.946	GT:AD:DP:GQ:PL	0/1:227,138:365:99:5326,0,10155
EU153401.1	2221820	.	C	T	7231.77	.	AC=1;AF=0.500;AN=2;BaseQRankSum=3.143;ClippingRankSum=0.000;DP=384;ExcessHet=3.0103;FS=7.339;MLEAC=1;MLEAF=0.500;MQ=59.85;MQRankSum=1.643;QD=18.83;ReadPosRankSum=-3.968;SOR=0.871	GT:AD:DP:GQ:PL	0/1:203,181:384:99:7260,0,8866
EU153401.1	2221821	.	G	A	875.77	.	AC=1;AF=0.500;AN=2;BaseQRankSum=-2.408;ClippingRankSum=0.000;DP=385;ExcessHet=3.0103;FS=7.851;MLEAC=1;MLEAF=0.500;MQ=59.85;MQRankSum=-4.563;QD=2.30;ReadPosRankSum=-1.220;SOR=1.246	GT:AD:DP:GQ:PL	0/1:332,48:380:99:904,0,14698
EU153401.1	2221829	.	C	T	2493.77	.	AC=1;AF=0.500;AN=2;BaseQRankSum=-1.100;ClippingRankSum=0.000;DP=380;ExcessHet=3.0103;FS=0.453;MLEAC=1;MLEAF=0.500;MQ=59.85;MQRankSum=0.922;QD=6.65;ReadPosRankSum=2.755;SOR=0.653	GT:AD:DP:GQ:PL	0/1:293,82:375:99:2522,0,12905
EU153401.1	2221831	.	GAGCCAA	G	93.73	.	AC=1;AF=0.500;AN=2;BaseQRankSum=0.180;ClippingRankSum=0.000;DP=383;ExcessHet=3.0103;FS=0.716;MLEAC=1;MLEAF=0.500;MQ=59.85;MQRankSum=0.504;QD=0.25;ReadPosRankSum=2.808;SOR=0.790	GT:AD:DP:GQ:PL	0/1:352,29:381:99:131,0,15931
EU153401.1	2221835	.	CA	C	1124.73	.	AC=1;AF=0.500;AN=2;BaseQRankSum=-1.093;ClippingRankSum=0.000;DP=374;ExcessHet=3.0103;FS=17.475;MLEAC=1;MLEAF=0.500;MQ=59.85;MQRankSum=0.719;QD=3.02;ReadPosRankSum=3.175;SOR=1.235	GT:AD:DP:GQ:PL	0/1:319,54:373:99:1162,0,14128
EU153401.1	2221859	.	G	A	6469.77	.	AC=1;AF=0.500;AN=2;BaseQRankSum=2.119;ClippingRankSum=0.000;DP=334;ExcessHet=3.0103;FS=35.484;MLEAC=1;MLEAF=0.500;MQ=59.83;MQRankSum=1.741;QD=19.37;ReadPosRankSum=4.018;SOR=1.269	GT:AD:DP:GQ:PL	0/1:167,167:334:99:6498,0,7570
EU153401.1	2221864	.	A	G	6029.77	.	AC=1;AF=0.500;AN=2;BaseQRankSum=1.471;ClippingRankSum=0.000;DP=316;ExcessHet=3.0103;FS=33.174;MLEAC=1;MLEAF=0.500;MQ=60.00;MQRankSum=0.000;QD=19.08;ReadPosRankSum=4.637;SOR=1.276	GT:AD:DP:GQ:PL	0/1:160,156:316:99:6058,0,7229
EU153401.1	2221869	.	GA	G	5886.73	.	AC=1;AF=0.500;AN=2;BaseQRankSum=2.683;ClippingRankSum=0.000;DP=305;ExcessHet=3.0103;FS=32.591;MLEAC=1;MLEAF=0.500;MQ=60.00;MQRankSum=0.000;QD=19.30;ReadPosRankSum=4.865;SOR=1.336	GT:AD:DP:GQ:PL	0/1:154,151:305:99:5924,0,7112
EU153401.1	2221871	.	AG	A	4039.73	.	AC=1;AF=0.500;AN=2;BaseQRankSum=-2.313;ClippingRankSum=0.000;DP=299;ExcessHet=3.0103;FS=28.089;MLEAC=1;MLEAF=0.500;MQ=60.00;MQRankSum=0.000;QD=13.51;ReadPosRankSum=-4.173;SOR=0.862	GT:AD:DP:GQ:PL	0/1:193,106:299:99:4077,0,8438
EU153401.1	2221873	.	GA	G	5650.73	.	AC=1;AF=0.500;AN=2;BaseQRankSum=1.661;ClippingRankSum=0.000;DP=299;ExcessHet=3.0103;FS=41.280;MLEAC=1;MLEAF=0.500;MQ=60.00;MQRankSum=0.000;QD=18.90;ReadPosRankSum=5.679;SOR=1.448	GT:AD:DP:GQ:PL	0/1:152,147:299:99:5688,0,6836
EU153401.1	2221875	.	AAACAAG	A	4327.73	.	AC=1;AF=0.500;AN=2;BaseQRankSum=-1.910;ClippingRankSum=0.000;DP=296;ExcessHet=3.0103;FS=30.782;MLEAC=1;MLEAF=0.500;MQ=60.00;MQRankSum=0.000;QD=14.62;ReadPosRankSum=-2.062;SOR=0.799	GT:AD:DP:GQ:PL	0/1:180,116:296:99:4365,0,7905
EU153401.1	2221878	.	CAAGAA	C	5659.73	.	AC=1;AF=0.500;AN=2;BaseQRankSum=2.152;ClippingRankSum=0.000;DP=295;ExcessHet=3.0103;FS=41.710;MLEAC=1;MLEAF=0.500;MQ=60.00;MQRankSum=0.000;QD=19.19;ReadPosRankSum=6.755;SOR=1.446	GT:AD:DP:GQ:PL	0/1:148,147:295:99:5697,0,6644
EU153401.1	2221890	.	C	T	1888.77	.	AC=1;AF=0.500;AN=2;BaseQRankSum=-0.973;ClippingRankSum=0.000;DP=273;ExcessHet=3.0103;FS=10.926;MLEAC=1;MLEAF=0.500;MQ=60.00;MQRankSum=0.000;QD=6.92;ReadPosRankSum=2.460;SOR=0.556	GT:AD:DP:GQ:PL	0/1:211,62:273:99:1917,0,9069
EU153401.1	2221903	.	AC	A	9639.74	.	AC=2;AF=1.00;AN=2;BaseQRankSum=0.492;ClippingRankSum=0.000;DP=242;ExcessHet=3.0103;FS=1.141;MLEAC=2;MLEAF=1.00;MQ=60.00;MQRankSum=0.000;QD=27.43;ReadPosRankSum=2.109;SOR=0.539	GT:AD:DP:GQ:PL	1/1:12,230:242:25:9677,25,0
EU153401.1	2222005	.	T	C	27883.77	.	AC=1;AF=0.500;AN=2;BaseQRankSum=0.775;ClippingRankSum=0.000;DP=691;ExcessHet=3.0103;FS=0.000;MLEAC=1;MLEAF=0.500;MQ=59.96;MQRankSum=-0.193;QD=31.37;ReadPosRankSum=1.258;SOR=0.766	GT:AD:DP:GQ:PL	0/1:26,647:673:99:27912,0,5900
EU153401.1	2222010	.	T	G	27311.77	.	AC=1;AF=0.500;AN=2;BaseQRankSum=-1.865;ClippingRankSum=0.000;DP=682;ExcessHet=3.0103;FS=0.000;MLEAC=1;MLEAF=0.500;MQ=59.96;MQRankSum=2.741;QD=30.39;ReadPosRankSum=0.329;SOR=0.737	GT:AD:DP:GQ:PL	0/1:38,642:680:99:27340,0,7278
EU153401.1	2222018	.	C	T	16151.77	.	AC=1;AF=0.500;AN=2;BaseQRankSum=4.859;ClippingRankSum=0.000;DP=664;ExcessHet=3.0103;FS=1.847;MLEAC=1;MLEAF=0.500;MQ=59.96;MQRankSum=1.875;QD=24.36;ReadPosRankSum=4.711;SOR=0.554	GT:AD:DP:GQ:PL	0/1:241,422:663:99:16180,0,15968
EU153401.1	2222019	.	A	G	24651.77	.	AC=1;AF=0.500;AN=2;BaseQRankSum=3.073;ClippingRankSum=0.000;DP=656;ExcessHet=3.0103;FS=0.000;MLEAC=1;MLEAF=0.500;MQ=59.95;MQRankSum=-0.379;QD=31.94;ReadPosRankSum=4.388;SOR=0.773	GT:AD:DP:GQ:PL	0/1:51,599:650:99:24680,0,8010
EU153401.1	2222024	.	T	TC	26554.73	.	AC=1;AF=0.500;AN=2;BaseQRankSum=1.731;ClippingRankSum=0.000;DP=653;ExcessHet=3.0103;FS=0.000;MLEAC=1;MLEAF=0.500;MQ=59.95;MQRankSum=-0.284;QD=33.46;ReadPosRankSum=0.917;SOR=0.855	GT:AD:DP:GQ:PL	0/1:26,626:652:99:26592,0,6855
EU153401.1	2222038	.	T	C	27816.73	.	AC=1;AF=0.500;AN=2;BaseQRankSum=1.492;ClippingRankSum=0.000;DP=679;ExcessHet=3.0103;FS=0.000;MLEAC=1;MLEAF=0.500;MQ=59.96;MQRankSum=-0.182;QD=32.31;ReadPosRankSum=-1.040;SOR=0.893	GT:AD:DP:GQ:PL	0/1:23,638:661:99:27854,0,6961
EU153401.1	2222045	.	A	G	3837.77	.	AC=1;AF=0.500;AN=2;BaseQRankSum=-0.574;ClippingRankSum=0.000;DP=609;ExcessHet=3.0103;FS=2.244;MLEAC=1;MLEAF=0.500;MQ=59.95;MQRankSum=-0.994;QD=6.31;ReadPosRankSum=-4.620;SOR=0.950	GT:AD:DP:GQ:PL	0/1:479,129:608:99:3866,0,28214
EU153401.1	2222047	.	T	C	16832.77	.	AC=1;AF=0.500;AN=2;BaseQRankSum=0.162;ClippingRankSum=0.000;DP=608;ExcessHet=3.0103;FS=1.263;MLEAC=1;MLEAF=0.500;MQ=59.95;MQRankSum=2.358;QD=27.73;ReadPosRankSum=3.494;SOR=0.594	GT:AD:DP:GQ:PL	0/1:161,446:607:99:16861,0,13811
EU153401.1	2222052	.	T	G	21835.77	.	AC=1;AF=0.500;AN=2;BaseQRankSum=-0.051;ClippingRankSum=0.000;DP=595;ExcessHet=3.0103;FS=0.829;MLEAC=1;MLEAF=0.500;MQ=59.96;MQRankSum=2.698;QD=28.32;ReadPosRankSum=0.951;SOR=0.858	GT:AD:DP:GQ:PL	0/1:72,522:594:99:21864,0,9654
EU153401.1	2222062	.	G	A	265.77	.	AC=1;AF=0.500;AN=2;BaseQRankSum=-0.203;ClippingRankSum=0.000;DP=576;ExcessHet=3.0103;FS=0.992;MLEAC=1;MLEAF=0.500;MQ=59.96;MQRankSum=-3.231;QD=0.46;ReadPosRankSum=-0.051;SOR=0.521	GT:AD:DP:GQ:PL	0/1:524,50:574:99:294,0,29178
EU153401.1	2222065	.	C	A	18551.77	.	AC=1;AF=0.500;AN=2;BaseQRankSum=1.138;ClippingRankSum=0.000;DP=576;ExcessHet=3.0103;FS=2.315;MLEAC=1;MLEAF=0.500;MQ=59.96;MQRankSum=0.000;QD=33.25;ReadPosRankSum=3.263;SOR=0.515	GT:AD:DP:GQ:PL	0/1:107,451:558:99:18580,0,11425
EU153401.1	2222102	.	G	T	19803.73	.	AC=1;AF=0.500;AN=2;BaseQRankSum=1.011;ClippingRankSum=0.000;DP=552;ExcessHet=3.0103;FS=1.264;MLEAC=1;MLEAF=0.500;MQ=59.99;MQRankSum=-0.235;QD=25.39;ReadPosRankSum=2.751;SOR=0.476	GT:AD:DP:GQ:PL	0/1:28,473:501:99:19841,0,6832
EU153401.1	2222104	.	C	T	1703.77	.	AC=1;AF=0.500;AN=2;BaseQRankSum=1.981;ClippingRankSum=0.000;DP=551;ExcessHet=3.0103;FS=0.000;MLEAC=1;MLEAF=0.500;MQ=59.99;MQRankSum=0.426;QD=3.09;ReadPosRankSum=-0.550;SOR=0.700	GT:AD:DP:GQ:PL	0/1:468,83:551:99:1732,0,26968
EU153401.1	2222105	.	G	A	783.77	.	AC=1;AF=0.500;AN=2;BaseQRankSum=1.055;ClippingRankSum=0.000;DP=557;ExcessHet=3.0103;FS=0.853;MLEAC=1;MLEAF=0.500;MQ=59.99;MQRankSum=-2.811;QD=1.44;ReadPosRankSum=1.244;SOR=0.851	GT:AD:DP:GQ:PL	0/1:484,61:545:99:812,0,26331
EU153401.1	2222107	.	T	C	20247.77	.	AC=1;AF=0.500;AN=2;BaseQRankSum=1.465;ClippingRankSum=0.000;DP=566;ExcessHet=3.0103;FS=5.171;MLEAC=1;MLEAF=0.500;MQ=59.99;MQRankSum=-0.296;QD=25.61;ReadPosRankSum=4.226;SOR=0.452	GT:AD:DP:GQ:PL	0/1:45,491:536:99:20276,0,6901
EU153401.1	2222111	.	A	G	19510.77	.	AC=1;AF=0.500;AN=2;BaseQRankSum=-1.240;ClippingRankSum=0.000;DP=571;ExcessHet=3.0103;FS=4.532;MLEAC=1;MLEAF=0.500;MQ=59.99;MQRankSum=2.955;QD=29.24;ReadPosRankSum=3.246;SOR=0.470	GT:AD:DP:GQ:PL	0/1:56,487:543:99:19539,0,8104
EU153401.1	2222116	.	C	T	17521.77	.	AC=1;AF=0.500;AN=2;BaseQRankSum=0.532;ClippingRankSum=0.000;DP=586;ExcessHet=3.0103;FS=0.657;MLEAC=1;MLEAF=0.500;MQ=59.96;MQRankSum=1.996;QD=29.90;ReadPosRankSum=2.184;SOR=0.820	GT:AD:DP:GQ:PL	0/1:118,468:586:99:17550,0,10009
EU153401.1	2222136	.	T	C	27763.77	.	AC=1;AF=0.500;AN=2;BaseQRankSum=-0.085;ClippingRankSum=0.000;DP=676;ExcessHet=3.0103;FS=1.833;MLEAC=1;MLEAF=0.500;MQ=59.97;MQRankSum=-0.172;QD=28.25;ReadPosRankSum=0.262;SOR=0.818	GT:AD:DP:GQ:PL	0/1:21,649:670:99:27792,0,3795
EU153401.1	2222141	.	A	G	27279.77	.	AC=1;AF=0.500;AN=2;BaseQRankSum=-0.117;ClippingRankSum=0.000;DP=715;ExcessHet=3.0103;FS=0.000;MLEAC=1;MLEAF=0.500;MQ=59.97;MQRankSum=-0.234;QD=24.82;ReadPosRankSum=2.594;SOR=0.694	GT:AD:DP:GQ:PL	0/1:39,675:714:99:27308,0,4626
EU153401.1	2222148	.	G	C	30907.77	.	AC=1;AF=0.500;AN=2;BaseQRankSum=-0.084;ClippingRankSum=0.000;DP=759;ExcessHet=3.0103;FS=1.842;MLEAC=1;MLEAF=0.500;MQ=59.97;MQRankSum=-0.170;QD=30.89;ReadPosRankSum=-0.190;SOR=0.967	GT:AD:DP:GQ:PL	0/1:23,726:749:99:30936,0,3175
EU153401.1	2222158	.	A	G	34239.77	.	AC=1;AF=0.500;AN=2;BaseQRankSum=-1.708;ClippingRankSum=0.000;DP=852;ExcessHet=3.0103;FS=0.000;MLEAC=1;MLEAF=0.500;MQ=59.97;MQRankSum=-0.156;QD=35.87;ReadPosRankSum=-0.756;SOR=0.846	GT:AD:DP:GQ:PL	0/1:22,829:851:99:34268,0,2162
EU153401.1	2222209	.	C	T	50386.77	.	AC=2;AF=1.00;AN=2;BaseQRankSum=-0.257;ClippingRankSum=0.000;DP=1179;ExcessHet=3.0103;FS=2.242;MLEAC=2;MLEAF=1.00;MQ=60.00;MQRankSum=0.000;QD=29.04;ReadPosRankSum=-0.338;SOR=0.531	GT:AD:DP:GQ:PL	1/1:23,1156:1179:99:50415,180,0
EU153401.1	2222224	.	G	T	48392.77	.	AC=1;AF=0.500;AN=2;BaseQRankSum=1.105;ClippingRankSum=0.000;DP=1157;ExcessHet=3.0103;FS=2.232;MLEAC=1;MLEAF=0.500;MQ=60.00;MQRankSum=0.000;QD=30.12;ReadPosRankSum=1.090;SOR=0.582	GT:AD:DP:GQ:PL	0/1:26,1131:1157:99:48421,0,633
EU153401.1	2222236	.	C	T	22804.77	.	AC=1;AF=0.500;AN=2;BaseQRankSum=-1.044;ClippingRankSum=0.000;DP=1118;ExcessHet=3.0103;FS=0.000;MLEAC=1;MLEAF=0.500;MQ=60.00;MQRankSum=0.000;QD=20.60;ReadPosRankSum=0.238;SOR=0.737	GT:AD:DP:GQ:PL	0/1:470,637:1107:99:22833,0,21332
EU153401.1	2222244	.	CAT	C	34953.73	.	AC=1;AF=0.500;AN=2;BaseQRankSum=1.895;ClippingRankSum=0.000;DP=1078;ExcessHet=3.0103;FS=0.000;MLEAC=1;MLEAF=0.500;MQ=60.00;MQRankSum=0.000;QD=33.04;ReadPosRankSum=0.997;SOR=0.712	GT:AD:DP:GQ:PL	0/1:163,895:1058:99:34991,0,7358
EU153401.1	2222247	.	G	GGC	41683.73	.	AC=1;AF=0.500;AN=2;BaseQRankSum=2.630;ClippingRankSum=0.000;DP=1064;ExcessHet=3.0103;FS=1.786;MLEAC=1;MLEAF=0.500;MQ=60.00;MQRankSum=0.000;QD=28.14;ReadPosRankSum=2.552;SOR=0.697	GT:AD:DP:GQ:PL	0/1:28,999:1027:99:41721,0,1964
EU153401.1	2222296	.	G	A	6199.77	.	AC=1;AF=0.500;AN=2;BaseQRankSum=-0.403;ClippingRankSum=0.000;DP=1076;ExcessHet=3.0103;FS=2.249;MLEAC=1;MLEAF=0.500;MQ=60.00;MQRankSum=0.000;QD=5.92;ReadPosRankSum=0.614;SOR=0.720	GT:AD:DP:GQ:PL	0/1:834,214:1048:99:6228,0,36940
EU153401.1	2222299	.	A	G	45801.10	.	AC=1;AF=0.500;AN=2;BaseQRankSum=-1.238;ClippingRankSum=0.000;DP=1091;ExcessHet=3.0103;FS=2.158;MLEAC=1;MLEAF=0.500;MQ=60.00;MQRankSum=0.000;QD=30.59;ReadPosRankSum=-1.517;SOR=0.660	GT:AD:DP:GQ:PL	0/1:22,1067:1089:11:45829,0,11
EU153401.1	2222310	.	A	G	3193.77	.	AC=1;AF=0.500;AN=2;BaseQRankSum=1.432;ClippingRankSum=0.000;DP=1111;ExcessHet=3.0103;FS=1.667;MLEAC=1;MLEAF=0.500;MQ=60.00;MQRankSum=0.000;QD=2.90;ReadPosRankSum=2.222;SOR=0.706	GT:AD:DP:GQ:PL	0/1:948,153:1101:99:3222,0,42643
EU153401.1	2222320	.	G	A	6095.77	.	AC=1;AF=0.500;AN=2;BaseQRankSum=0.200;ClippingRankSum=0.000;DP=1135;ExcessHet=3.0103;FS=2.261;MLEAC=1;MLEAF=0.500;MQ=60.00;MQRankSum=0.000;QD=5.44;ReadPosRankSum=0.729;SOR=0.902	GT:AD:DP:GQ:PL	0/1:895,226:1121:99:6124,0,39673
EU153401.1	2222334	.	T	C	44425.77	.	AC=1;AF=0.500;AN=2;BaseQRankSum=-0.793;ClippingRankSum=0.000;DP=1194;ExcessHet=3.0103;FS=0.000;MLEAC=1;MLEAF=0.500;MQ=60.00;MQRankSum=0.000;QD=32.46;ReadPosRankSum=-0.129;SOR=0.720	GT:AD:DP:GQ:PL	0/1:78,1084:1162:99:44454,0,1699
EU153401.1	2222364	.	A	G	9940.77	.	AC=1;AF=0.500;AN=2;BaseQRankSum=-2.119;ClippingRankSum=0.000;DP=1140;ExcessHet=3.0103;FS=1.914;MLEAC=1;MLEAF=0.500;MQ=60.00;MQRankSum=0.000;QD=9.00;ReadPosRankSum=0.366;SOR=0.820	GT:AD:DP:GQ:PL	0/1:773,332:1105:99:9969,0,31153
EU153401.1	2222369	.	T	C	45217.77	.	AC=2;AF=1.00;AN=2;BaseQRankSum=1.858;ClippingRankSum=0.000;DP=1106;ExcessHet=3.0103;FS=3.269;MLEAC=2;MLEAF=1.00;MQ=60.00;MQRankSum=0.000;QD=27.22;ReadPosRankSum=0.847;SOR=0.724	GT:AD:DP:GQ:PL	1/1:50,1045:1095:99:45246,363,0
EU153401.1	2222387	.	A	G	38951.77	.	AC=1;AF=0.500;AN=2;BaseQRankSum=0.134;ClippingRankSum=0.000;DP=1049;ExcessHet=3.0103;FS=2.468;MLEAC=1;MLEAF=0.500;MQ=60.00;MQRankSum=0.000;QD=28.84;ReadPosRankSum=0.841;SOR=0.923	GT:AD:DP:GQ:PL	0/1:72,963:1035:99:38980,0,1326
EU153401.1	2222413	.	G	A	2747.77	.	AC=1;AF=0.500;AN=2;BaseQRankSum=1.574;ClippingRankSum=0.000;DP=1094;ExcessHet=3.0103;FS=0.000;MLEAC=1;MLEAF=0.500;MQ=60.00;MQRankSum=0.000;QD=2.57;ReadPosRankSum=-0.411;SOR=0.664	GT:AD:DP:GQ:PL	0/1:921,149:1070:99:2776,0,39294
EU153401.1	2222425	.	T	G	16496.77	.	AC=1;AF=0.500;AN=2;BaseQRankSum=-0.324;ClippingRankSum=0.000;DP=1087;ExcessHet=3.0103;FS=1.739;MLEAC=1;MLEAF=0.500;MQ=60.00;MQRankSum=0.000;QD=15.77;ReadPosRankSum=2.642;SOR=0.824	GT:AD:DP:GQ:PL	0/1:559,487:1046:99:16525,0,23148
EU153401.1	2222466	.	C	T	1649.77	.	AC=1;AF=0.500;AN=2;BaseQRankSum=-0.261;ClippingRankSum=0.000;DP=1109;ExcessHet=3.0103;FS=0.000;MLEAC=1;MLEAF=0.500;MQ=59.92;MQRankSum=0.718;QD=1.51;ReadPosRankSum=-0.850;SOR=0.656	GT:AD:DP:GQ:PL	0/1:968,124:1092:99:1678,0,40736
EU153401.1	2222467	.	A	G	40401.77	.	AC=1;AF=0.500;AN=2;BaseQRankSum=-1.860;ClippingRankSum=0.000;DP=1118;ExcessHet=3.0103;FS=1.056;MLEAC=1;MLEAF=0.500;MQ=59.92;MQRankSum=-0.571;QD=29.37;ReadPosRankSum=-2.764;SOR=0.517	GT:AD:DP:GQ:PL	0/1:84,1026:1110:99:40430,0,2158
EU153401.1	2222506	.	C	T	53718.77	.	AC=2;AF=1.00;AN=2;BaseQRankSum=2.433;ClippingRankSum=0.000;DP=1246;ExcessHet=3.0103;FS=0.000;MLEAC=2;MLEAF=1.00;MQ=59.93;MQRankSum=-0.278;QD=26.74;ReadPosRankSum=0.159;SOR=0.604	GT:AD:DP:GQ:PL	1/1:24,1221:1245:99:53747,1569,0
EU153401.1	2222523	.	A	G	56797.77	.	AC=2;AF=1.00;AN=2;BaseQRankSum=1.380;ClippingRankSum=0.000;DP=1303;ExcessHet=3.0103;FS=2.107;MLEAC=2;MLEAF=1.00;MQ=60.00;MQRankSum=0.000;QD=30.65;ReadPosRankSum=1.097;SOR=0.610	GT:AD:DP:GQ:PL	1/1:24,1276:1300:99:56826,1942,0
EU153401.1	2222592	.	C	T	3397.77	.	AC=1;AF=0.500;AN=2;BaseQRankSum=0.656;ClippingRankSum=0.000;DP=1555;ExcessHet=3.0103;FS=0.000;MLEAC=1;MLEAF=0.500;MQ=58.78;MQRankSum=-0.626;QD=2.21;ReadPosRankSum=-2.347;SOR=0.631	GT:AD:DP:GQ:PL	0/1:1335,199:1534:99:3426,0,54284
EU153401.1	2222593	.	A	G	52518.77	.	AC=1;AF=0.500;AN=2;BaseQRankSum=0.635;ClippingRankSum=0.000;DP=1547;ExcessHet=3.0103;FS=0.843;MLEAC=1;MLEAF=0.500;MQ=58.67;MQRankSum=-0.256;QD=31.44;ReadPosRankSum=3.275;SOR=0.614	GT:AD:DP:GQ:PL	0/1:175,1322:1497:99:52547,0,3259
EU153401.1	2222603	.	C	T	65709.77	.	AC=2;AF=1.00;AN=2;BaseQRankSum=-1.662;ClippingRankSum=0.000;DP=1468;ExcessHet=3.0103;FS=0.000;MLEAC=2;MLEAF=1.00;MQ=58.00;MQRankSum=-1.380;QD=32.15;ReadPosRankSum=0.176;SOR=0.315	GT:AD:DP:GQ:PL	1/1:12,1456:1468:99:65738,3608,0
EU153401.1	2222609	.	T	A,C	35254.77	.	AC=1,1;AF=0.500,0.500;AN=2;BaseQRankSum=1.252;ClippingRankSum=0.000;DP=1436;ExcessHet=3.0103;FS=2.543;MLEAC=1,1;MLEAF=0.500,0.500;MQ=57.55;MQRankSum=-2.896;QD=26.13;ReadPosRankSum=2.149;SOR=0.747	GT:AD:DP:GQ:PL	1/2:210,568,571:1349:99:35283,12943,22423,13016,0,20483
EU153401.1	2222655	.	T	C	54521.77	.	AC=2;AF=1.00;AN=2;BaseQRankSum=-1.322;ClippingRankSum=0.000;DP=1238;ExcessHet=3.0103;FS=0.000;MLEAC=2;MLEAF=1.00;MQ=52.69;MQRankSum=-2.864;QD=32.39;ReadPosRankSum=-0.001;SOR=0.406	GT:AD:DP:GQ:PL	1/1:20,1218:1238:99:54550,2365,0
EU153401.1	2222658	.	C	T	20722.77	.	AC=1;AF=0.500;AN=2;BaseQRankSum=1.487;ClippingRankSum=0.000;DP=1233;ExcessHet=3.0103;FS=4.084;MLEAC=1;MLEAF=0.500;MQ=52.65;MQRankSum=-0.185;QD=16.92;ReadPosRankSum=1.611;SOR=0.444	GT:AD:DP:GQ:PL	0/1:625,600:1225:99:20751,0,22590
EU153401.1	2222705	.	A	G	1008.77	.	AC=1;AF=0.500;AN=2;BaseQRankSum=1.293;ClippingRankSum=0.000;DP=1151;ExcessHet=3.0103;FS=1.930;MLEAC=1;MLEAF=0.500;MQ=51.50;MQRankSum=-1.428;QD=0.90;ReadPosRankSum=0.539;SOR=0.976	GT:AD:DP:GQ:PL	0/1:1013,114:1127:99:1037,0,41304
EU153401.1	2222735	.	C	G	48617.77	.	AC=2;AF=1.00;AN=2;BaseQRankSum=-1.981;ClippingRankSum=0.000;DP=1174;ExcessHet=3.0103;FS=1.453;MLEAC=2;MLEAF=1.00;MQ=52.01;MQRankSum=-1.040;QD=30.88;ReadPosRankSum=-2.203;SOR=0.535	GT:AD:DP:GQ:PL	1/1:42,1110:1152:99:48646,1617,0
EU153401.1	2222747	.	G	GA	39587.73	.	AC=2;AF=1.00;AN=2;BaseQRankSum=-0.296;ClippingRankSum=0.000;DP=1184;ExcessHet=3.0103;FS=1.715;MLEAC=2;MLEAF=1.00;MQ=53.53;MQRankSum=-2.266;QD=34.25;ReadPosRankSum=0.546;SOR=0.676	GT:AD:DP:GQ:PL	1/1:32,1124:1156:99:39625,2610,0
EU153401.1	2222786	.	C	T	53615.77	.	AC=2;AF=1.00;AN=2;BaseQRankSum=-0.504;ClippingRankSum=0.000;DP=1354;ExcessHet=3.0103;FS=0.000;MLEAC=2;MLEAF=1.00;MQ=57.50;MQRankSum=-1.654;QD=32.69;ReadPosRankSum=0.280;SOR=0.384	GT:AD:DP:GQ:PL	1/1:25,1283:1308:99:53644,2882,0
EU153401.1	2222834	.	C	T	1583.77	.	AC=1;AF=0.500;AN=2;BaseQRankSum=-1.151;ClippingRankSum=0.000;DP=1671;ExcessHet=3.0103;FS=0.901;MLEAC=1;MLEAF=0.500;MQ=57.35;MQRankSum=0.475;QD=0.96;ReadPosRankSum=0.817;SOR=0.864	GT:AD:DP:GQ:PL	0/1:1491,165:1656:99:1612,0,57657
EU153401.1	2222877	.	G	A	19804.77	.	AC=1;AF=0.500;AN=2;BaseQRankSum=-0.646;ClippingRankSum=0.000;DP=1559;ExcessHet=3.0103;FS=0.530;MLEAC=1;MLEAF=0.500;MQ=56.16;MQRankSum=-20.603;QD=12.95;ReadPosRankSum=1.033;SOR=0.651	GT:AD:DP:GQ:PL	0/1:926,603:1529:99:19833,0,33009
EU153401.1	2222908	.	T	C	32197.77	.	AC=2;AF=1.00;AN=2;BaseQRankSum=-1.065;ClippingRankSum=0.000;DP=804;ExcessHet=3.0103;FS=3.565;MLEAC=2;MLEAF=1.00;MQ=59.05;MQRankSum=2.616;QD=31.03;ReadPosRankSum=1.253;SOR=0.381	GT:AD:DP:GQ:PL	1/1:30,769:799:99:32226,213,0
EU153401.1	2222914	.	C	T	4086.77	.	AC=1;AF=0.500;AN=2;BaseQRankSum=1.305;ClippingRankSum=0.000;DP=773;ExcessHet=3.0103;FS=0.000;MLEAC=1;MLEAF=0.500;MQ=59.10;MQRankSum=0.038;QD=5.46;ReadPosRankSum=1.903;SOR=0.731	GT:AD:DP:GQ:PL	0/1:606,142:748:99:4115,0,25815
EU153401.1	2222917	.	C	T	2217.77	.	AC=1;AF=0.500;AN=2;BaseQRankSum=-0.253;ClippingRankSum=0.000;DP=741;ExcessHet=3.0103;FS=0.748;MLEAC=1;MLEAF=0.500;MQ=59.16;MQRankSum=0.719;QD=3.05;ReadPosRankSum=1.632;SOR=0.661	GT:AD:DP:GQ:PL	0/1:624,104:728:99:2246,0,28279
EU153401.1	2222937	.	C	T	21697.77	.	AC=1;AF=0.500;AN=2;BaseQRankSum=0.656;ClippingRankSum=0.000;DP=655;ExcessHet=3.0103;FS=0.000;MLEAC=1;MLEAF=0.500;MQ=59.25;MQRankSum=5.220;QD=33.38;ReadPosRankSum=1.934;SOR=0.670	GT:AD:DP:GQ:PL	0/1:120,530:650:99:21726,0,4745
EU153401.1	2222940	.	T	C	26522.77	.	AC=1;AF=0.500;AN=2;BaseQRankSum=-0.898;ClippingRankSum=0.000;DP=652;ExcessHet=3.0103;FS=0.000;MLEAC=1;MLEAF=0.500;MQ=59.25;MQRankSum=4.825;QD=22.24;ReadPosRankSum=0.573;SOR=0.787	GT:AD:DP:GQ:PL	0/1:28,622:650:99:26551,0,393
EU153401.1	2222945	.	T	G	27758.77	.	AC=2;AF=1.00;AN=2;BaseQRankSum=1.948;ClippingRankSum=0.000;DP=654;ExcessHet=3.0103;FS=4.590;MLEAC=2;MLEAF=1.00;MQ=59.25;MQRankSum=-1.187;QD=34.14;ReadPosRankSum=-0.356;SOR=0.439	GT:AD:DP:GQ:PL	1/1:16,638:654:99:27787,183,0
EU153401.1	2223000	.	C	T	6708.77	.	AC=1;AF=0.500;AN=2;BaseQRankSum=1.829;ClippingRankSum=0.000;DP=695;ExcessHet=3.0103;FS=0.000;MLEAC=1;MLEAF=0.500;MQ=58.75;MQRankSum=-0.159;QD=9.65;ReadPosRankSum=0.771;SOR=0.690	GT:AD:DP:GQ:PL	0/1:483,212:695:99:6737,0,20015
EU153401.1	2223001	.	G	A	14761.77	.	AC=1;AF=0.500;AN=2;BaseQRankSum=0.510;ClippingRankSum=0.000;DP=691;ExcessHet=3.0103;FS=6.002;MLEAC=1;MLEAF=0.500;MQ=58.73;MQRankSum=1.194;QD=21.39;ReadPosRankSum=3.140;SOR=0.994	GT:AD:DP:GQ:PL	0/1:284,406:690:99:14790,0,12011
EU153401.1	2223046	.	A	T	20685.77	.	AC=1;AF=0.500;AN=2;BaseQRankSum=0.172;ClippingRankSum=0.000;DP=645;ExcessHet=3.0103;FS=3.078;MLEAC=1;MLEAF=0.500;MQ=57.18;MQRankSum=-0.837;QD=32.17;ReadPosRankSum=-3.890;SOR=1.003	GT:AD:DP:GQ:PL	0/1:149,494:643:99:20714,0,5829
EU153401.1	2223055	.	G	T	19799.77	.	AC=1;AF=0.500;AN=2;BaseQRankSum=-0.586;ClippingRankSum=0.000;DP=646;ExcessHet=3.0103;FS=3.071;MLEAC=1;MLEAF=0.500;MQ=56.47;MQRankSum=-1.545;QD=30.79;ReadPosRankSum=-4.738;SOR=1.060	GT:AD:DP:GQ:PL	0/1:151,492:643:99:19828,0,6028
EU153401.1	2223096	.	A	G	17415.77	.	AC=1;AF=0.500;AN=2;BaseQRankSum=1.564;ClippingRankSum=0.000;DP=620;ExcessHet=3.0103;FS=1.494;MLEAC=1;MLEAF=0.500;MQ=51.98;MQRankSum=-1.089;QD=28.46;ReadPosRankSum=0.554;SOR=0.900	GT:AD:DP:GQ:PL	0/1:131,481:612:99:17444,0,4903
EU153401.1	2223120	.	G	T	22773.73	.	AC=1;AF=0.500;AN=2;BaseQRankSum=-0.233;ClippingRankSum=0.000;DP=539;ExcessHet=3.0103;FS=13.024;MLEAC=1;MLEAF=0.500;MQ=48.60;MQRankSum=-5.929;QD=29.71;ReadPosRankSum=-1.438;SOR=2.992	GT:AD:DP:GQ:PL	0/1:23,508:531:99:22811,0,914
EU153401.1	2223122	.	G	A	14892.77	.	AC=1;AF=0.500;AN=2;BaseQRankSum=2.641;ClippingRankSum=0.000;DP=525;ExcessHet=3.0103;FS=14.498;MLEAC=1;MLEAF=0.500;MQ=48.43;MQRankSum=0.398;QD=28.92;ReadPosRankSum=0.653;SOR=1.843	GT:AD:DP:GQ:PL	0/1:132,383:515:99:14921,0,5449
EU153401.1	2223124	.	C	G	20915.77	.	AC=1;AF=0.500;AN=2;BaseQRankSum=0.516;ClippingRankSum=0.000;DP=519;ExcessHet=3.0103;FS=20.692;MLEAC=1;MLEAF=0.500;MQ=48.15;MQRankSum=-5.146;QD=28.79;ReadPosRankSum=-1.252;SOR=3.107	GT:AD:DP:GQ:PL	0/1:29,490:519:99:20944,0,1342
EU153401.1	2223128	.	T	C	19442.77	.	AC=1;AF=0.500;AN=2;BaseQRankSum=2.908;ClippingRankSum=0.000;DP=504;ExcessHet=3.0103;FS=9.584;MLEAC=1;MLEAF=0.500;MQ=47.49;MQRankSum=-4.188;QD=28.11;ReadPosRankSum=-0.701;SOR=1.988	GT:AD:DP:GQ:PL	0/1:45,454:499:99:19471,0,1995
EU153401.1	2223129	.	G	A	7689.77	.	AC=1;AF=0.500;AN=2;BaseQRankSum=5.288;ClippingRankSum=0.000;DP=507;ExcessHet=3.0103;FS=16.963;MLEAC=1;MLEAF=0.500;MQ=47.24;MQRankSum=0.044;QD=15.26;ReadPosRankSum=0.964;SOR=1.968	GT:AD:DP:GQ:PL	0/1:281,223:504:99:7718,0,11744
EU153401.1	2223142	.	A	G	19034.77	.	AC=1;AF=0.500;AN=2;BaseQRankSum=3.465;ClippingRankSum=0.000;DP=512;ExcessHet=3.0103;FS=22.981;MLEAC=1;MLEAF=0.500;MQ=45.03;MQRankSum=-6.902;QD=32.56;ReadPosRankSum=1.138;SOR=2.883	GT:AD:DP:GQ:PL	0/1:55,452:507:99:19063,0,2361
EU153401.1	2223178	.	G	A	11481.77	.	AC=1;AF=0.500;AN=2;BaseQRankSum=3.743;ClippingRankSum=0.000;DP=442;ExcessHet=3.0103;FS=18.088;MLEAC=1;MLEAF=0.500;MQ=42.27;MQRankSum=-4.642;QD=26.83;ReadPosRankSum=1.422;SOR=2.033	GT:AD:DP:GQ:PL	0/1:130,298:428:99:11510,0,5723
EU153401.1	2223189	.	C	T	14552.77	.	AC=1;AF=0.500;AN=2;BaseQRankSum=1.184;ClippingRankSum=0.000;DP=384;ExcessHet=3.0103;FS=47.244;MLEAC=1;MLEAF=0.500;MQ=40.61;MQRankSum=-5.819;QD=32.73;ReadPosRankSum=-0.551;SOR=3.176	GT:AD:DP:GQ:PL	0/1:39,345:384:99:14581,0,2188
EU153401.1	2223192	.	T	C	12059.77	.	AC=1;AF=0.500;AN=2;BaseQRankSum=2.525;ClippingRankSum=0.000;DP=363;ExcessHet=3.0103;FS=23.502;MLEAC=1;MLEAF=0.500;MQ=40.26;MQRankSum=-3.032;QD=34.56;ReadPosRankSum=-0.564;SOR=2.296	GT:AD:DP:GQ:PL	0/1:43,306:349:99:12088,0,2475
EU153401.1	2223238	.	T	C	7384.77	.	AC=1;AF=0.500;AN=2;BaseQRankSum=1.739;ClippingRankSum=0.000;DP=192;ExcessHet=3.0103;FS=4.240;MLEAC=1;MLEAF=0.500;MQ=38.00;MQRankSum=-6.115;QD=31.99;ReadPosRankSum=-1.843;SOR=0.265	GT:AD:DP:GQ:PL	0/1:13,179:192:99:7413,0,1116
EU153401.1	2223243	.	C	T	877.77	.	AC=1;AF=0.500;AN=2;BaseQRankSum=0.744;ClippingRankSum=0.000;DP=199;ExcessHet=3.0103;FS=37.874;MLEAC=1;MLEAF=0.500;MQ=38.09;MQRankSum=-3.176;QD=4.43;ReadPosRankSum=1.746;SOR=2.948	GT:AD:DP:GQ:PL	0/1:158,40:198:99:906,0,7642
EU153401.1	2223245	.	G	A	159.77	.	AC=1;AF=0.500;AN=2;BaseQRankSum=-1.012;ClippingRankSum=0.000;DP=198;ExcessHet=3.0103;FS=0.000;MLEAC=1;MLEAF=0.500;MQ=37.97;MQRankSum=0.734;QD=0.82;ReadPosRankSum=-0.255;SOR=0.612	GT:AD:DP:GQ:PL	0/1:174,22:196:99:188,0,9001
EU153401.1	2223265	.	T	G	10463.77	.	AC=1;AF=0.500;AN=2;BaseQRankSum=1.703;ClippingRankSum=0.000;DP=276;ExcessHet=3.0103;FS=11.692;MLEAC=1;MLEAF=0.500;MQ=39.63;MQRankSum=-6.680;QD=29.37;ReadPosRankSum=-1.930;SOR=0.671	GT:AD:DP:GQ:PL	0/1:16,254:270:99:10492,0,1159
EU153401.1	2223268	.	A	G	12397.73	.	AC=1;AF=0.500;AN=2;BaseQRankSum=2.100;ClippingRankSum=0.000;DP=289;ExcessHet=3.0103;FS=11.187;MLEAC=1;MLEAF=0.500;MQ=40.54;MQRankSum=-6.819;QD=26.89;ReadPosRankSum=-1.253;SOR=0.858	GT:AD:DP:GQ:PL	0/1:17,271:288:99:12435,0,1048
EU153401.1	2223291	.	C	A	15300.77	.	AC=1;AF=0.500;AN=2;BaseQRankSum=0.618;ClippingRankSum=0.000;DP=429;ExcessHet=3.0103;FS=18.003;MLEAC=1;MLEAF=0.500;MQ=40.92;MQRankSum=-6.911;QD=27.10;ReadPosRankSum=-2.565;SOR=1.712	GT:AD:DP:GQ:PL	0/1:41,386:427:99:15329,0,1512
EU153401.1	2223302	.	G	A	907.77	.	AC=1;AF=0.500;AN=2;BaseQRankSum=-3.270;ClippingRankSum=0.000;DP=444;ExcessHet=3.0103;FS=1.938;MLEAC=1;MLEAF=0.500;MQ=42.85;MQRankSum=-1.687;QD=2.05;ReadPosRankSum=-0.036;SOR=0.960	GT:AD:DP:GQ:PL	0/1:389,54:443:99:936,0,16962
EU153401.1	2223309	.	A	G	629.77	.	AC=1;AF=0.500;AN=2;BaseQRankSum=-5.353;ClippingRankSum=0.000;DP=466;ExcessHet=3.0103;FS=11.755;MLEAC=1;MLEAF=0.500;MQ=43.75;MQRankSum=-0.629;QD=1.37;ReadPosRankSum=1.838;SOR=2.499	GT:AD:DP:GQ:PL	0/1:413,47:460:99:658,0,18717
EU153401.1	2223321	.	A	G	1688.77	.	AC=1;AF=0.500;AN=2;BaseQRankSum=-3.282;ClippingRankSum=0.000;DP=491;ExcessHet=3.0103;FS=2.993;MLEAC=1;MLEAF=0.500;MQ=45.19;MQRankSum=-1.471;QD=3.49;ReadPosRankSum=-0.422;SOR=1.112	GT:AD:DP:GQ:PL	0/1:412,72:484:99:1717,0,17974
EU153401.1	2223323	.	C	T	215.77	.	AC=1;AF=0.500;AN=2;BaseQRankSum=-2.436;ClippingRankSum=0.000;DP=495;ExcessHet=3.0103;FS=1.049;MLEAC=1;MLEAF=0.500;MQ=45.36;MQRankSum=-0.735;QD=0.44;ReadPosRankSum=-0.434;SOR=0.804	GT:AD:DP:GQ:PL	0/1:442,50:492:99:244,0,19650
EU153401.1	2223330	.	A	G	20340.77	.	AC=1;AF=0.500;AN=2;BaseQRankSum=-1.727;ClippingRankSum=0.000;DP=522;ExcessHet=3.0103;FS=8.332;MLEAC=1;MLEAF=0.500;MQ=46.05;MQRankSum=-6.757;QD=28.58;ReadPosRankSum=-0.377;SOR=2.311	GT:AD:DP:GQ:PL	0/1:19,503:522:99:20369,0,294
EU153401.1	2223372	.	A	G	26853.77	.	AC=2;AF=1.00;AN=2;BaseQRankSum=1.365;ClippingRankSum=0.000;DP=724;ExcessHet=3.0103;FS=2.136;MLEAC=2;MLEAF=1.00;MQ=49.43;MQRankSum=-6.127;QD=30.74;ReadPosRankSum=0.625;SOR=1.702	GT:AD:DP:GQ:PL	1/1:21,696:717:99:26882,205,0
EU153401.1	2223382	.	T	C	26089.77	.	AC=1;AF=0.500;AN=2;BaseQRankSum=-0.589;ClippingRankSum=0.000;DP=763;ExcessHet=3.0103;FS=4.030;MLEAC=1;MLEAF=0.500;MQ=49.12;MQRankSum=-6.604;QD=34.33;ReadPosRankSum=0.917;SOR=1.276	GT:AD:DP:GQ:PL	0/1:64,696:760:99:26118,0,1362
EU153401.1	2223444	.	C	T	329.77	.	AC=1;AF=0.500;AN=2;BaseQRankSum=1.020;ClippingRankSum=0.000;DP=1018;ExcessHet=3.0103;FS=3.724;MLEAC=1;MLEAF=0.500;MQ=46.56;MQRankSum=3.042;QD=0.33;ReadPosRankSum=2.212;SOR=0.357	GT:AD:DP:GQ:PL	0/1:917,87:1004:99:358,0,35134
EU153401.1	2223445	.	A	G	38062.77	.	AC=2;AF=1.00;AN=2;BaseQRankSum=3.097;ClippingRankSum=0.000;DP=1025;ExcessHet=3.0103;FS=5.747;MLEAC=2;MLEAF=1.00;MQ=46.50;MQRankSum=-1.993;QD=32.36;ReadPosRankSum=0.733;SOR=1.130	GT:AD:DP:GQ:PL	1/1:49,973:1022:99:38091,949,0
EU153401.1	2223471	.	C	A	200.77	.	AC=1;AF=0.500;AN=2;BaseQRankSum=0.071;ClippingRankSum=0.000;DP=1077;ExcessHet=3.0103;FS=0.000;MLEAC=1;MLEAF=0.500;MQ=45.88;MQRankSum=1.692;QD=0.19;ReadPosRankSum=-0.119;SOR=0.745	GT:AD:DP:GQ:PL	0/1:967,86:1053:99:229,0,38891
EU153401.1	2223500	.	G	T	29217.77	.	AC=1;AF=0.500;AN=2;BaseQRankSum=1.651;ClippingRankSum=0.000;DP=949;ExcessHet=3.0103;FS=2.493;MLEAC=1;MLEAF=0.500;MQ=43.04;MQRankSum=-5.424;QD=31.79;ReadPosRankSum=1.722;SOR=0.987	GT:AD:DP:GQ:PL	0/1:158,761:919:99:29246,0,5170
EU153401.1	2223508	.	G	C	38683.77	.	AC=2;AF=1.00;AN=2;BaseQRankSum=2.796;ClippingRankSum=0.000;DP=931;ExcessHet=3.0103;FS=1.352;MLEAC=2;MLEAF=1.00;MQ=42.12;MQRankSum=-6.666;QD=32.27;ReadPosRankSum=4.032;SOR=0.975	GT:AD:DP:GQ:PL	1/1:40,889:929:99:38712,150,0
EU153401.1	2223516	.	A	G	34989.77	.	AC=1;AF=0.500;AN=2;BaseQRankSum=0.579;ClippingRankSum=0.000;DP=933;ExcessHet=3.0103;FS=0.000;MLEAC=1;MLEAF=0.500;MQ=42.13;MQRankSum=-7.094;QD=29.60;ReadPosRankSum=4.370;SOR=0.892	GT:AD:DP:GQ:PL	0/1:48,881:929:99:35018,0,368
EU153401.1	2223522	.	G	A	165.77	.	AC=1;AF=0.500;AN=2;BaseQRankSum=-1.369;ClippingRankSum=0.000;DP=946;ExcessHet=3.0103;FS=0.000;MLEAC=1;MLEAF=0.500;MQ=42.98;MQRankSum=3.807;QD=0.18;ReadPosRankSum=0.254;SOR=0.697	GT:AD:DP:GQ:PL	0/1:871,69:940:99:194,0,35924
EU153401.1	2223553	.	A	G	42175.77	.	AC=2;AF=1.00;AN=2;BaseQRankSum=1.566;ClippingRankSum=0.000;DP=959;ExcessHet=3.0103;FS=0.000;MLEAC=2;MLEAF=1.00;MQ=44.79;MQRankSum=0.225;QD=30.94;ReadPosRankSum=4.937;SOR=0.607	GT:AD:DP:GQ:PL	1/1:15,943:958:99:42204,1677,0
EU153401.1	2223573	.	AGGGGGGG	A	32295.73	.	AC=1;AF=0.500;AN=2;BaseQRankSum=0.482;ClippingRankSum=0.000;DP=864;ExcessHet=3.0103;FS=5.518;MLEAC=1;MLEAF=0.500;MQ=45.47;MQRankSum=-3.210;QD=28.66;ReadPosRankSum=5.150;SOR=0.811	GT:AD:DP:GQ:PL	0/1:67,766:833:99:32333,0,1064
EU153401.1	2223582	.	G	A	31885.77	.	AC=1;AF=0.500;AN=2;BaseQRankSum=0.532;ClippingRankSum=0.000;DP=850;ExcessHet=3.0103;FS=1.071;MLEAC=1;MLEAF=0.500;MQ=45.47;MQRankSum=-3.487;QD=30.26;ReadPosRankSum=-0.398;SOR=0.944	GT:AD:DP:GQ:PL	0/1:62,766:828:99:31914,0,690
EU153401.1	2223584	.	G	A	32425.73	.	AC=1;AF=0.500;AN=2;BaseQRankSum=0.522;ClippingRankSum=0.000;DP=853;ExcessHet=3.0103;FS=2.462;MLEAC=1;MLEAF=0.500;MQ=45.58;MQRankSum=-3.318;QD=27.11;ReadPosRankSum=-2.404;SOR=0.901	GT:AD:DP:GQ:PL	0/1:66,770:836:99:32463,0,735
EU153401.1	2223586	.	G	A	26525.77	.	AC=1;AF=0.500;AN=2;BaseQRankSum=0.756;ClippingRankSum=0.000;DP=853;ExcessHet=3.0103;FS=3.224;MLEAC=1;MLEAF=0.500;MQ=45.79;MQRankSum=-8.484;QD=31.69;ReadPosRankSum=-1.498;SOR=1.012	GT:AD:DP:GQ:PL	0/1:172,665:837:99:26554,0,5250
EU153401.1	2223595	.	A	G	32231.77	.	AC=1;AF=0.500;AN=2;BaseQRankSum=1.991;ClippingRankSum=0.000;DP=845;ExcessHet=3.0103;FS=2.011;MLEAC=1;MLEAF=0.500;MQ=46.28;MQRankSum=-4.392;QD=27.70;ReadPosRankSum=3.293;SOR=0.875	GT:AD:DP:GQ:PL	0/1:83,761:844:99:32260,0,1339
EU153401.1	2223604	.	T	C	30712.77	.	AC=1;AF=0.500;AN=2;BaseQRankSum=1.469;ClippingRankSum=0.000;DP=857;ExcessHet=3.0103;FS=0.966;MLEAC=1;MLEAF=0.500;MQ=46.57;MQRankSum=-6.050;QD=28.79;ReadPosRankSum=2.802;SOR=0.509	GT:AD:DP:GQ:PL	0/1:79,774:853:99:30741,0,1289
EU153401.1	2223610	.	C	T	28380.77	.	AC=1;AF=0.500;AN=2;BaseQRankSum=0.905;ClippingRankSum=0.000;DP=869;ExcessHet=3.0103;FS=0.686;MLEAC=1;MLEAF=0.500;MQ=47.57;MQRankSum=-7.484;QD=33.08;ReadPosRankSum=0.256;SOR=0.810	GT:AD:DP:GQ:PL	0/1:161,697:858:99:28409,0,4455
EU153401.1	2223619	.	G	A	35154.77	.	AC=2;AF=1.00;AN=2;BaseQRankSum=1.618;ClippingRankSum=0.000;DP=891;ExcessHet=3.0103;FS=0.000;MLEAC=2;MLEAF=1.00;MQ=48.40;MQRankSum=-0.891;QD=23.88;ReadPosRankSum=2.216;SOR=0.745	GT:AD:DP:GQ:PL	1/1:53,830:883:99:35183,139,0
EU153401.1	2223620	.	C	G	40222.77	.	AC=2;AF=1.00;AN=2;BaseQRankSum=1.243;ClippingRankSum=0.000;DP=901;ExcessHet=3.0103;FS=0.000;MLEAC=2;MLEAF=1.00;MQ=48.59;MQRankSum=0.850;QD=32.65;ReadPosRankSum=5.489;SOR=0.439	GT:AD:DP:GQ:PL	1/1:15,880:895:99:40251,1965,0
EU153401.1	2223683	.	A	G	49239.77	.	AC=2;AF=1.00;AN=2;BaseQRankSum=-0.785;ClippingRankSum=0.000;DP=1112;ExcessHet=3.0103;FS=3.776;MLEAC=2;MLEAF=1.00;MQ=51.61;MQRankSum=-0.669;QD=26.83;ReadPosRankSum=-0.317;SOR=0.820	GT:AD:DP:GQ:PL	1/1:15,1097:1112:99:49268,2470,0
EU153401.1	2223689	.	C	T	26045.77	.	AC=1;AF=0.500;AN=2;BaseQRankSum=0.327;ClippingRankSum=0.000;DP=1098;ExcessHet=3.0103;FS=2.684;MLEAC=1;MLEAF=0.500;MQ=51.35;MQRankSum=2.990;QD=23.79;ReadPosRankSum=-1.185;SOR=0.508	GT:AD:DP:GQ:PL	0/1:367,728:1095:99:26074,0,12480
EU153401.1	2223690	.	A	G	41827.77	.	AC=2;AF=1.00;AN=2;BaseQRankSum=-0.848;ClippingRankSum=0.000;DP=1095;ExcessHet=3.0103;FS=1.303;MLEAC=2;MLEAF=1.00;MQ=51.34;MQRankSum=1.162;QD=30.05;ReadPosRankSum=-0.304;SOR=1.078	GT:AD:DP:GQ:PL	1/1:57,1035:1092:99:41856,717,0
EU153401.1	2223714	.	G	A	3918.77	.	AC=1;AF=0.500;AN=2;BaseQRankSum=1.538;ClippingRankSum=0.000;DP=847;ExcessHet=3.0103;FS=0.000;MLEAC=1;MLEAF=0.500;MQ=52.25;MQRankSum=0.979;QD=4.65;ReadPosRankSum=0.664;SOR=0.680	GT:AD:DP:GQ:PL	0/1:681,161:842:99:3947,0,26139
EU153401.1	2223764	.	A	AC	18176.73	.	AC=1;AF=0.500;AN=2;BaseQRankSum=0.177;ClippingRankSum=0.000;DP=660;ExcessHet=3.0103;FS=21.543;MLEAC=1;MLEAF=0.500;MQ=50.89;MQRankSum=-2.308;QD=28.72;ReadPosRankSum=-0.265;SOR=2.497	GT:AD:DP:GQ:PL	0/1:84,549:633:99:18214,0,1253
EU153401.1	2223769	.	C	CT	332.73	.	AC=1;AF=0.500;AN=2;BaseQRankSum=-1.592;ClippingRankSum=0.000;DP=641;ExcessHet=3.0103;FS=18.584;MLEAC=1;MLEAF=0.500;MQ=50.43;MQRankSum=0.498;QD=0.52;ReadPosRankSum=-0.667;SOR=0.086	GT:AD:DP:GQ:PL	0/1:568,66:634:99:370,0,21685
EU153401.1	2223810	.	G	A	113.77	.	AC=1;AF=0.500;AN=2;BaseQRankSum=-1.186;ClippingRankSum=0.000;DP=472;ExcessHet=3.0103;FS=1.590;MLEAC=1;MLEAF=0.500;MQ=45.86;MQRankSum=0.711;QD=0.25;ReadPosRankSum=-0.998;SOR=0.445	GT:AD:DP:GQ:PL	0/1:420,39:459:99:142,0,16907
EU153401.1	2223824	.	A	G	15268.77	.	AC=1;AF=0.500;AN=2;BaseQRankSum=4.296;ClippingRankSum=0.000;DP=413;ExcessHet=3.0103;FS=36.691;MLEAC=1;MLEAF=0.500;MQ=44.17;MQRankSum=-7.836;QD=29.66;ReadPosRankSum=2.069;SOR=5.180	GT:AD:DP:GQ:PL	0/1:31,371:402:99:15297,0,313
EU153401.1	2223844	.	A	G	8934.77	.	AC=1;AF=0.500;AN=2;BaseQRankSum=1.871;ClippingRankSum=0.000;DP=343;ExcessHet=3.0103;FS=59.151;MLEAC=1;MLEAF=0.500;MQ=42.78;MQRankSum=-6.698;QD=26.36;ReadPosRankSum=-1.984;SOR=3.921	GT:AD:DP:GQ:PL	0/1:108,231:339:99:8963,0,3998
EU153401.1	2223845	.	C	T	7806.77	.	AC=1;AF=0.500;AN=2;BaseQRankSum=1.019;ClippingRankSum=0.000;DP=343;ExcessHet=3.0103;FS=40.621;MLEAC=1;MLEAF=0.500;MQ=42.82;MQRankSum=-3.990;QD=23.30;ReadPosRankSum=-2.518;SOR=3.122	GT:AD:DP:GQ:PL	0/1:126,209:335:99:7835,0,4658
EU153401.1	2223894	.	G	A	1954.77	.	AC=1;AF=0.500;AN=2;BaseQRankSum=3.054;ClippingRankSum=0.000;DP=240;ExcessHet=3.0103;FS=41.098;MLEAC=1;MLEAF=0.500;MQ=43.75;MQRankSum=-4.143;QD=8.14;ReadPosRankSum=-2.915;SOR=5.293	GT:AD:DP:GQ:PL	0/1:173,67:240:99:1983,0,6621
EU153401.1	2223897	.	G	A	89.77	.	AC=1;AF=0.500;AN=2;BaseQRankSum=0.248;ClippingRankSum=0.000;DP=217;ExcessHet=3.0103;FS=8.325;MLEAC=1;MLEAF=0.500;MQ=43.43;MQRankSum=0.738;QD=0.42;ReadPosRankSum=-0.383;SOR=0.120	GT:AD:DP:GQ:PL	0/1:193,20:213:99:118,0,8130
EU153401.1	2223905	.	A	G	5941.77	.	AC=1;AF=0.500;AN=2;BaseQRankSum=1.551;ClippingRankSum=0.000;DP=166;ExcessHet=3.0103;FS=63.652;MLEAC=1;MLEAF=0.500;MQ=43.72;MQRankSum=-5.037;QD=26.98;ReadPosRankSum=-4.751;SOR=4.801	GT:AD:DP:GQ:PL	0/1:21,142:163:99:5970,0,283
EU153401.1	2223978	.	C	T	291.77	.	AC=1;AF=0.500;AN=2;BaseQRankSum=1.117;ClippingRankSum=0.000;DP=56;ExcessHet=3.0103;FS=10.183;MLEAC=1;MLEAF=0.500;MQ=49.40;MQRankSum=-3.525;QD=5.30;ReadPosRankSum=-1.922;SOR=2.928	GT:AD:DP:GQ:PL	0/1:45,10:55:99:320,0,2119
EU153401.1	2223992	.	T	C	2633.77	.	AC=1;AF=0.500;AN=2;BaseQRankSum=2.859;ClippingRankSum=0.000;DP=90;ExcessHet=3.0103;FS=42.829;MLEAC=1;MLEAF=0.500;MQ=47.65;MQRankSum=-5.354;QD=29.26;ReadPosRankSum=-1.361;SOR=4.565	GT:AD:DP:GQ:PL	0/1:27,63:90:99:2662,0,921
EU153401.1	2224027	.	C	T	65.77	.	AC=1;AF=0.500;AN=2;BaseQRankSum=0.677;ClippingRankSum=0.000;DP=175;ExcessHet=3.0103;FS=0.000;MLEAC=1;MLEAF=0.500;MQ=45.45;MQRankSum=2.685;QD=0.38;ReadPosRankSum=-0.827;SOR=0.785	GT:AD:DP:GQ:PL	0/1:161,14:175:94:94,0,6889
EU153401.1	2224032	.	A	G	218.77	.	AC=1;AF=0.500;AN=2;BaseQRankSum=-0.437;ClippingRankSum=0.000;DP=183;ExcessHet=3.0103;FS=1.562;MLEAC=1;MLEAF=0.500;MQ=44.90;MQRankSum=3.335;QD=1.20;ReadPosRankSum=-1.522;SOR=0.916	GT:AD:DP:GQ:PL	0/1:165,18:183:99:247,0,7046
EU153401.1	2224049	.	A	C	270.77	.	AC=1;AF=0.500;AN=2;BaseQRankSum=-0.161;ClippingRankSum=0.000;DP=65;ExcessHet=3.0103;FS=0.000;MLEAC=1;MLEAF=0.500;MQ=48.04;MQRankSum=2.560;QD=4.17;ReadPosRankSum=-2.197;SOR=0.701	GT:AD:DP:GQ:PL	0/1:54,11:65:99:299,0,4439
EU153401.1	2224053	.	G	A	1327.77	.	AC=1;AF=0.500;AN=2;BaseQRankSum=1.753;ClippingRankSum=0.000;DP=65;ExcessHet=3.0103;FS=27.749;MLEAC=1;MLEAF=0.500;MQ=48.04;MQRankSum=-7.045;QD=20.43;ReadPosRankSum=3.542;SOR=4.113	GT:AD:DP:GQ:PL	0/1:30,35:65:99:1356,0,2678
EU153401.1	2224065	.	C	T	477.77	.	AC=1;AF=0.500;AN=2;BaseQRankSum=-1.446;ClippingRankSum=0.000;DP=68;ExcessHet=3.0103;FS=0.000;MLEAC=1;MLEAF=0.500;MQ=48.09;MQRankSum=3.044;QD=7.03;ReadPosRankSum=-2.818;SOR=0.430	GT:AD:DP:GQ:PL	0/1:55,13:68:99:506,0,4421
EU153401.1	2224069	.	A	G	1399.77	.	AC=1;AF=0.500;AN=2;BaseQRankSum=2.501;ClippingRankSum=0.000;DP=70;ExcessHet=3.0103;FS=30.631;MLEAC=1;MLEAF=0.500;MQ=47.40;MQRankSum=-6.518;QD=20.00;ReadPosRankSum=2.219;SOR=4.174	GT:AD:DP:GQ:PL	0/1:33,37:70:99:1428,0,2841
EU153401.1	2224081	.	A	G	2593.77	.	AC=1;AF=0.500;AN=2;BaseQRankSum=-1.696;ClippingRankSum=0.000;DP=75;ExcessHet=3.0103;FS=36.694;MLEAC=1;MLEAF=0.500;MQ=46.54;MQRankSum=-5.084;QD=34.58;ReadPosRankSum=-1.993;SOR=3.593	GT:AD:DP:GQ:PL	0/1:14,61:75:99:2622,0,1911
EU153401.1	2224125	.	C	T	1493.77	.	AC=1;AF=0.500;AN=2;BaseQRankSum=1.050;ClippingRankSum=0.000;DP=63;ExcessHet=3.0103;FS=9.323;MLEAC=1;MLEAF=0.500;MQ=49.64;MQRankSum=0.118;QD=24.49;ReadPosRankSum=1.777;SOR=2.136	GT:AD:DP:GQ:PL	0/1:21,40:61:99:1522,0,2198
EU153401.1	2224158	.	T	C	2187.77	.	AC=1;AF=0.500;AN=2;BaseQRankSum=-1.425;ClippingRankSum=0.000;DP=77;ExcessHet=3.0103;FS=4.351;MLEAC=1;MLEAF=0.500;MQ=50.52;MQRankSum=-2.016;QD=29.56;ReadPosRankSum=-2.476;SOR=1.537	GT:AD:DP:GQ:PL	0/1:18,56:74:99:2216,0,562
EU153401.1	2224163	.	T	C	1307.77	.	AC=1;AF=0.500;AN=2;BaseQRankSum=0.399;ClippingRankSum=0.000;DP=82;ExcessHet=3.0103;FS=6.822;MLEAC=1;MLEAF=0.500;MQ=51.15;MQRankSum=-0.648;QD=16.98;ReadPosRankSum=-1.080;SOR=1.599	GT:AD:DP:GQ:PL	0/1:39,38:77:99:1336,0,1663
EU153401.1	2224167	.	CA	C	3249.73	.	AC=1;AF=0.500;AN=2;BaseQRankSum=-0.743;ClippingRankSum=0.000;DP=84;ExcessHet=3.0103;FS=7.407;MLEAC=1;MLEAF=0.500;MQ=51.37;MQRankSum=1.699;QD=27.75;ReadPosRankSum=1.541;SOR=0.079	GT:AD:DP:GQ:PL	0/1:7,77:84:99:3287,0,652
EU153401.1	2224168	.	A	AAAGGCC	10.17	.	AC=1;AF=0.500;AN=2;BaseQRankSum=0.720;ClippingRankSum=0.000;DP=84;ExcessHet=3.0103;FS=7.405;MLEAC=1;MLEAF=0.500;MQ=51.37;MQRankSum=-2.263;QD=0.12;ReadPosRankSum=-0.938;SOR=2.303	GT:AD:DP:GQ:PL	0/1:78,6:84:47:47,0,4027
EU153401.1	2224181	.	T	C	4191.77	.	AC=1;AF=0.500;AN=2;BaseQRankSum=0.426;ClippingRankSum=0.000;DP=105;ExcessHet=3.0103;FS=1.796;MLEAC=1;MLEAF=0.500;MQ=52.74;MQRankSum=0.191;QD=26.45;ReadPosRankSum=0.711;SOR=0.359	GT:AD:DP:GQ:PL	0/1:6,99:105:99:4220,0,593
EU153401.1	2224182	.	G	T	114.77	.	AC=1;AF=0.500;AN=2;BaseQRankSum=1.137;ClippingRankSum=0.000;DP=105;ExcessHet=3.0103;FS=5.647;MLEAC=1;MLEAF=0.500;MQ=52.74;MQRankSum=-1.684;QD=1.16;ReadPosRankSum=-2.100;SOR=1.835	GT:AD:DP:GQ:PL	0/1:89,10:99:99:143,0,4617
EU153401.1	2224201	.	G	A	438.77	.	AC=1;AF=0.500;AN=2;BaseQRankSum=1.107;ClippingRankSum=0.000;DP=142;ExcessHet=3.0103;FS=6.644;MLEAC=1;MLEAF=0.500;MQ=54.19;MQRankSum=1.130;QD=3.16;ReadPosRankSum=2.239;SOR=1.563	GT:AD:DP:GQ:PL	0/1:119,20:139:99:467,0,6043
EU153401.1	2224212	.	G	A	371.77	.	AC=1;AF=0.500;AN=2;BaseQRankSum=1.453;ClippingRankSum=0.000;DP=177;ExcessHet=3.0103;FS=7.825;MLEAC=1;MLEAF=0.500;MQ=55.47;MQRankSum=0.479;QD=2.10;ReadPosRankSum=2.203;SOR=1.539	GT:AD:DP:GQ:PL	0/1:156,21:177:99:400,0,7646
EU153401.1	2224222	.	G	A	357.77	.	AC=1;AF=0.500;AN=2;BaseQRankSum=1.392;ClippingRankSum=0.000;DP=199;ExcessHet=3.0103;FS=1.866;MLEAC=1;MLEAF=0.500;MQ=56.58;MQRankSum=0.524;QD=1.91;ReadPosRankSum=-1.961;SOR=0.790	GT:AD:DP:GQ:PL	0/1:165,22:187:99:386,0,8168
EU153401.1	2224226	.	T	C	8115.77	.	AC=1;AF=0.500;AN=2;BaseQRankSum=0.521;ClippingRankSum=0.000;DP=206;ExcessHet=3.0103;FS=3.133;MLEAC=1;MLEAF=0.500;MQ=56.95;MQRankSum=-1.610;QD=28.83;ReadPosRankSum=-0.750;SOR=0.499	GT:AD:DP:GQ:PL	0/1:8,193:201:99:8144,0,779
EU153401.1	2224235	.	A	G	6005.77	.	AC=1;AF=0.500;AN=2;BaseQRankSum=1.156;ClippingRankSum=0.000;DP=246;ExcessHet=3.0103;FS=5.383;MLEAC=1;MLEAF=0.500;MQ=57.73;MQRankSum=-1.659;QD=28.20;ReadPosRankSum=2.626;SOR=0.401	GT:AD:DP:GQ:PL	0/1:62,151:213:99:6034,0,3283
EU153401.1	2224236	.	T	C	5604.73	.	AC=1;AF=0.500;AN=2;BaseQRankSum=0.732;ClippingRankSum=0.000;DP=253;ExcessHet=3.0103;FS=1.652;MLEAC=1;MLEAF=0.500;MQ=57.79;MQRankSum=-3.288;QD=23.06;ReadPosRankSum=3.458;SOR=0.819	GT:AD:DP:GQ:PL	0/1:93,150:243:99:5642,0,4589
EU153401.1	2224430	.	A	G	4155.77	.	AC=1;AF=0.500;AN=2;BaseQRankSum=0.137;ClippingRankSum=0.000;DP=101;ExcessHet=3.0103;FS=1.014;MLEAC=1;MLEAF=0.500;MQ=59.83;MQRankSum=-0.440;QD=36.93;ReadPosRankSum=-4.838;SOR=0.542	GT:AD:DP:GQ:PL	0/1:18,83:101:99:4184,0,15618
EU153401.1	2224478	.	G	A	2791.77	.	AC=1;AF=0.500;AN=2;BaseQRankSum=-1.021;ClippingRankSum=0.000;DP=491;ExcessHet=3.0103;FS=0.648;MLEAC=1;MLEAF=0.500;MQ=60.00;MQRankSum=0.000;QD=5.77;ReadPosRankSum=-1.335;SOR=0.649	GT:AD:DP:GQ:PL	0/1:386,98:484:99:2820,0,20836
```
