## Supplementary Table S3 for "Whole-genome sequencing of CRFK and PG-4 cells to infer the phenotype of the original donor cats": Table_S3c.vcf (part 18 of 24)

```
EU153401.1	2224494	.	C	T	1990.77	.	AC=1;AF=0.500;AN=2;BaseQRankSum=-1.894;ClippingRankSum=0.000;DP=705;ExcessHet=3.0103;FS=0.000;MLEAC=1;MLEAF=0.500;MQ=60.00;MQRankSum=0.000;QD=2.85;ReadPosRankSum=-0.915;SOR=0.699	GT:AD:DP:GQ:PL	0/1:598,100:698:99:2019,0,28507
EU153401.1	2224509	.	TA	T	31738.73	.	AC=1;AF=0.500;AN=2;BaseQRankSum=1.070;ClippingRankSum=0.000;DP=851;ExcessHet=3.0103;FS=0.928;MLEAC=1;MLEAF=0.500;MQ=60.00;MQRankSum=0.000;QD=32.16;ReadPosRankSum=-1.456;SOR=0.829	GT:AD:DP:GQ:PL	0/1:83,766:849:99:31776,0,2824
EU153401.1	2224516	.	A	G	3795.77	.	AC=1;AF=0.500;AN=2;BaseQRankSum=1.902;ClippingRankSum=0.000;DP=909;ExcessHet=3.0103;FS=0.000;MLEAC=1;MLEAF=0.500;MQ=60.00;MQRankSum=0.000;QD=4.25;ReadPosRankSum=1.573;SOR=0.672	GT:AD:DP:GQ:PL	0/1:739,154:893:99:3824,0,32460
EU153401.1	2224524	.	C	T	2313.77	.	AC=1;AF=0.500;AN=2;BaseQRankSum=0.138;ClippingRankSum=0.000;DP=970;ExcessHet=3.0103;FS=1.680;MLEAC=1;MLEAF=0.500;MQ=60.00;MQRankSum=0.000;QD=2.41;ReadPosRankSum=2.459;SOR=0.943	GT:AD:DP:GQ:PL	0/1:829,132:961:99:2342,0,36486
EU153401.1	2224526	.	G	A	41192.77	.	AC=2;AF=1.00;AN=2;BaseQRankSum=-0.291;ClippingRankSum=0.000;DP=993;ExcessHet=3.0103;FS=1.800;MLEAC=2;MLEAF=1.00;MQ=60.00;MQRankSum=0.000;QD=32.78;ReadPosRankSum=1.266;SOR=0.868	GT:AD:DP:GQ:PL	1/1:29,964:993:99:41221,704,0
EU153401.1	2224547	.	A	G	473.77	.	AC=1;AF=0.500;AN=2;BaseQRankSum=-0.166;ClippingRankSum=0.000;DP=731;ExcessHet=3.0103;FS=0.000;MLEAC=1;MLEAF=0.500;MQ=59.98;MQRankSum=0.000;QD=0.68;ReadPosRankSum=0.268;SOR=0.705	GT:AD:DP:GQ:PL	0/1:634,62:696:99:502,0,28382
EU153401.1	2224550	.	A	G	1924.77	.	AC=1;AF=0.500;AN=2;BaseQRankSum=-1.167;ClippingRankSum=0.000;DP=723;ExcessHet=3.0103;FS=0.000;MLEAC=1;MLEAF=0.500;MQ=59.98;MQRankSum=0.000;QD=2.75;ReadPosRankSum=-2.738;SOR=0.625	GT:AD:DP:GQ:PL	0/1:595,106:701:99:1953,0,25989
EU153401.1	2224558	.	C	T	3125.73	.	AC=1;AF=0.500;AN=2;BaseQRankSum=-0.240;ClippingRankSum=0.000;DP=704;ExcessHet=3.0103;FS=0.000;MLEAC=1;MLEAF=0.500;MQ=59.98;MQRankSum=0.000;QD=4.52;ReadPosRankSum=-0.175;SOR=0.753	GT:AD:DP:GQ:PL	0/1:571,120:691:99:3163,0,25477
EU153401.1	2224562	.	G	A	6766.73	.	AC=1;AF=0.500;AN=2;BaseQRankSum=0.428;ClippingRankSum=0.000;DP=688;ExcessHet=3.0103;FS=0.000;MLEAC=1;MLEAF=0.500;MQ=59.98;MQRankSum=0.000;QD=10.41;ReadPosRankSum=-0.434;SOR=0.687	GT:AD:DP:GQ:PL	0/1:438,212:650:99:6804,0,19213
EU153401.1	2224583	.	C	T	1930.77	.	AC=1;AF=0.500;AN=2;BaseQRankSum=1.115;ClippingRankSum=0.000;DP=594;ExcessHet=3.0103;FS=0.000;MLEAC=1;MLEAF=0.500;MQ=59.98;MQRankSum=0.000;QD=3.26;ReadPosRankSum=1.036;SOR=0.671	GT:AD:DP:GQ:PL	0/1:501,91:592:99:1959,0,23865
EU153401.1	2224584	.	G	A	12.05	.	AC=1;AF=0.500;AN=2;BaseQRankSum=-0.138;ClippingRankSum=0.000;DP=593;ExcessHet=3.0103;FS=0.000;MLEAC=1;MLEAF=0.500;MQ=59.98;MQRankSum=0.000;QD=0.02;ReadPosRankSum=-1.288;SOR=0.888	GT:AD:DP:GQ:PL	0/1:549,42:591:40:40,0,26258
EU153401.1	2224593	.	A	G	24433.77	.	AC=1;AF=0.500;AN=2;BaseQRankSum=2.467;ClippingRankSum=0.000;DP=588;ExcessHet=3.0103;FS=1.421;MLEAC=1;MLEAF=0.500;MQ=59.98;MQRankSum=0.000;QD=26.27;ReadPosRankSum=0.200;SOR=0.406	GT:AD:DP:GQ:PL	0/1:25,562:587:99:24462,0,1310
EU153401.1	2224630	.	T	C	25132.77	.	AC=1;AF=0.500;AN=2;BaseQRankSum=2.929;ClippingRankSum=0.000;DP=611;ExcessHet=3.0103;FS=1.419;MLEAC=1;MLEAF=0.500;MQ=59.98;MQRankSum=0.000;QD=28.68;ReadPosRankSum=-0.699;SOR=0.436	GT:AD:DP:GQ:PL	0/1:29,581:610:99:25161,0,1310
EU153401.1	2224638	.	C	T	1056.77	.	AC=1;AF=0.500;AN=2;BaseQRankSum=-0.149;ClippingRankSum=0.000;DP=603;ExcessHet=3.0103;FS=2.843;MLEAC=1;MLEAF=0.500;MQ=59.98;MQRankSum=0.000;QD=1.79;ReadPosRankSum=-0.784;SOR=1.043	GT:AD:DP:GQ:PL	0/1:518,72:590:99:1085,0,23859
EU153401.1	2224640	.	C	T	4419.77	.	AC=1;AF=0.500;AN=2;BaseQRankSum=1.266;ClippingRankSum=0.000;DP=604;ExcessHet=3.0103;FS=0.000;MLEAC=1;MLEAF=0.500;MQ=59.98;MQRankSum=0.000;QD=7.59;ReadPosRankSum=1.871;SOR=0.635	GT:AD:DP:GQ:PL	0/1:428,154:582:99:4448,0,19948
EU153401.1	2224643	.	A	G	3431.77	.	AC=1;AF=0.500;AN=2;BaseQRankSum=-3.438;ClippingRankSum=0.000;DP=609;ExcessHet=3.0103;FS=4.133;MLEAC=1;MLEAF=0.500;MQ=60.00;MQRankSum=0.000;QD=5.74;ReadPosRankSum=-2.069;SOR=1.048	GT:AD:DP:GQ:PL	0/1:473,125:598:99:3460,0,21409
EU153401.1	2224658	.	C	T	18240.73	.	AC=1;AF=0.500;AN=2;BaseQRankSum=2.129;ClippingRankSum=0.000;DP=649;ExcessHet=3.0103;FS=1.939;MLEAC=1;MLEAF=0.500;MQ=60.00;MQRankSum=0.000;QD=28.64;ReadPosRankSum=2.037;SOR=0.551	GT:AD:DP:GQ:PL	0/1:184,453:637:99:18278,0,7373
EU153401.1	2224682	.	C	T	130.77	.	AC=1;AF=0.500;AN=2;BaseQRankSum=-0.603;ClippingRankSum=0.000;DP=441;ExcessHet=3.0103;FS=2.415;MLEAC=1;MLEAF=0.500;MQ=59.94;MQRankSum=-7.550;QD=0.30;ReadPosRankSum=-7.300;SOR=1.166	GT:AD:DP:GQ:PL	0/1:411,29:440:99:159,0,19720
EU153401.1	2224717	.	T	C	12902.77	.	AC=1;AF=0.500;AN=2;BaseQRankSum=0.248;ClippingRankSum=0.000;DP=337;ExcessHet=3.0103;FS=2.259;MLEAC=1;MLEAF=0.500;MQ=60.00;MQRankSum=0.000;QD=28.67;ReadPosRankSum=1.160;SOR=0.508	GT:AD:DP:GQ:PL	0/1:35,302:337:99:12931,0,2247
EU153401.1	2224777	.	T	C	8385.77	.	AC=1;AF=0.500;AN=2;BaseQRankSum=0.746;ClippingRankSum=0.000;DP=223;ExcessHet=3.0103;FS=1.761;MLEAC=1;MLEAF=0.500;MQ=59.94;MQRankSum=-0.482;QD=31.20;ReadPosRankSum=-1.651;SOR=0.658	GT:AD:DP:GQ:PL	0/1:24,199:223:99:8414,0,1801
EU153401.1	2224814	.	T	G	6635.77	.	AC=1;AF=0.500;AN=2;BaseQRankSum=0.776;ClippingRankSum=0.000;DP=186;ExcessHet=3.0103;FS=0.000;MLEAC=1;MLEAF=0.500;MQ=60.00;MQRankSum=0.000;QD=30.45;ReadPosRankSum=1.819;SOR=0.643	GT:AD:DP:GQ:PL	0/1:29,155:184:99:6664,0,2009
EU153401.1	2224925	.	T	C	21505.77	.	AC=1;AF=0.500;AN=2;BaseQRankSum=-1.063;ClippingRankSum=0.000;DP=557;ExcessHet=3.0103;FS=0.000;MLEAC=1;MLEAF=0.500;MQ=60.00;MQRankSum=0.000;QD=37.33;ReadPosRankSum=-1.716;SOR=0.738	GT:AD:DP:GQ:PL	0/1:39,518:557:99:21534,0,2032
EU153401.1	2224939	.	G	A	500.77	.	AC=1;AF=0.500;AN=2;BaseQRankSum=0.570;ClippingRankSum=0.000;DP=503;ExcessHet=3.0103;FS=0.000;MLEAC=1;MLEAF=0.500;MQ=60.00;MQRankSum=0.000;QD=1.00;ReadPosRankSum=1.831;SOR=0.642	GT:AD:DP:GQ:PL	0/1:456,46:502:99:529,0,22210
EU153401.1	2224947	.	C	T	5179.77	.	AC=1;AF=0.500;AN=2;BaseQRankSum=0.731;ClippingRankSum=0.000;DP=465;ExcessHet=3.0103;FS=1.170;MLEAC=1;MLEAF=0.500;MQ=60.00;MQRankSum=0.000;QD=11.14;ReadPosRankSum=1.634;SOR=0.833	GT:AD:DP:GQ:PL	0/1:307,158:465:99:5208,0,14800
EU153401.1	2224950	.	C	CA	17355.73	.	AC=1;AF=0.500;AN=2;BaseQRankSum=-0.058;ClippingRankSum=0.000;DP=458;ExcessHet=3.0103;FS=0.000;MLEAC=1;MLEAF=0.500;MQ=60.00;MQRankSum=0.000;QD=31.77;ReadPosRankSum=-3.181;SOR=0.578	GT:AD:DP:GQ:PL	0/1:31,400:431:99:17393,0,2096
EU153401.1	2224951	.	T	TG	17271.73	.	AC=1;AF=0.500;AN=2;BaseQRankSum=-0.759;ClippingRankSum=0.000;DP=450;ExcessHet=3.0103;FS=0.000;MLEAC=1;MLEAF=0.500;MQ=60.00;MQRankSum=0.000;QD=31.95;ReadPosRankSum=-3.721;SOR=0.710	GT:AD:DP:GQ:PL	0/1:29,394:423:99:17309,0,2103
EU153401.1	2224958	.	C	T	2700.77	.	AC=1;AF=0.500;AN=2;BaseQRankSum=0.819;ClippingRankSum=0.000;DP=432;ExcessHet=3.0103;FS=0.639;MLEAC=1;MLEAF=0.500;MQ=60.00;MQRankSum=0.000;QD=6.35;ReadPosRankSum=0.957;SOR=0.635	GT:AD:DP:GQ:PL	0/1:334,91:425:99:2729,0,17222
EU153401.1	2224961	.	G	A	1296.77	.	AC=1;AF=0.500;AN=2;BaseQRankSum=-0.919;ClippingRankSum=0.000;DP=434;ExcessHet=3.0103;FS=0.770;MLEAC=1;MLEAF=0.500;MQ=60.00;MQRankSum=0.000;QD=3.04;ReadPosRankSum=2.979;SOR=0.835	GT:AD:DP:GQ:PL	0/1:368,59:427:99:1325,0,18528
EU153401.1	2224962	.	A	G	1110.77	.	AC=1;AF=0.500;AN=2;BaseQRankSum=1.552;ClippingRankSum=0.000;DP=431;ExcessHet=3.0103;FS=0.000;MLEAC=1;MLEAF=0.500;MQ=60.00;MQRankSum=0.000;QD=2.58;ReadPosRankSum=-0.611;SOR=0.748	GT:AD:DP:GQ:PL	0/1:378,52:430:99:1139,0,19276
EU153401.1	2224971	.	A	G	1479.77	.	AC=1;AF=0.500;AN=2;BaseQRankSum=0.636;ClippingRankSum=0.000;DP=407;ExcessHet=3.0103;FS=0.000;MLEAC=1;MLEAF=0.500;MQ=60.00;MQRankSum=0.000;QD=3.64;ReadPosRankSum=-1.258;SOR=0.769	GT:AD:DP:GQ:PL	0/1:348,59:407:99:1508,0,18026
EU153401.1	2224991	.	C	T	162.77	.	AC=1;AF=0.500;AN=2;BaseQRankSum=-0.042;ClippingRankSum=0.000;DP=402;ExcessHet=3.0103;FS=0.691;MLEAC=1;MLEAF=0.500;MQ=60.00;MQRankSum=0.000;QD=0.41;ReadPosRankSum=-0.979;SOR=0.813	GT:AD:DP:GQ:PL	0/1:362,32:394:99:191,0,18041
EU153401.1	2225006	.	G	A	3589.77	.	AC=1;AF=0.500;AN=2;BaseQRankSum=1.810;ClippingRankSum=0.000;DP=491;ExcessHet=3.0103;FS=0.000;MLEAC=1;MLEAF=0.500;MQ=59.82;MQRankSum=-3.620;QD=7.33;ReadPosRankSum=-1.278;SOR=0.677	GT:AD:DP:GQ:PL	0/1:375,115:490:99:3618,0,16517
EU153401.1	2225016	.	C	T	1028.77	.	AC=1;AF=0.500;AN=2;BaseQRankSum=0.041;ClippingRankSum=0.000;DP=527;ExcessHet=3.0103;FS=1.830;MLEAC=1;MLEAF=0.500;MQ=59.84;MQRankSum=0.720;QD=1.97;ReadPosRankSum=-2.523;SOR=0.540	GT:AD:DP:GQ:PL	0/1:462,59:521:99:1057,0,20625
EU153401.1	2225022	.	C	T	6344.73	.	AC=1;AF=0.500;AN=2;BaseQRankSum=-1.290;ClippingRankSum=0.000;DP=601;ExcessHet=3.0103;FS=0.544;MLEAC=1;MLEAF=0.500;MQ=59.86;MQRankSum=1.518;QD=11.95;ReadPosRankSum=3.297;SOR=0.614	GT:AD:DP:GQ:PL	0/1:338,193:531:99:6382,0,13876
EU153401.1	2225023	.	A	G	21887.77	.	AC=1;AF=0.500;AN=2;BaseQRankSum=-2.698;ClippingRankSum=0.000;DP=562;ExcessHet=3.0103;FS=2.271;MLEAC=1;MLEAF=0.500;MQ=59.85;MQRankSum=-0.595;QD=29.18;ReadPosRankSum=2.710;SOR=0.826	GT:AD:DP:GQ:PL	0/1:46,516:562:99:21916,0,1294
EU153401.1	2225039	.	T	C	14625.77	.	AC=1;AF=0.500;AN=2;BaseQRankSum=0.207;ClippingRankSum=0.000;DP=353;ExcessHet=3.0103;FS=0.917;MLEAC=1;MLEAF=0.500;MQ=59.73;MQRankSum=-0.567;QD=31.18;ReadPosRankSum=-0.566;SOR=0.520	GT:AD:DP:GQ:PL	0/1:18,335:353:99:14654,0,10319
EU153401.1	2225060	.	G	A	185.77	.	AC=1;AF=0.500;AN=2;BaseQRankSum=-0.444;ClippingRankSum=0.000;DP=191;ExcessHet=3.0103;FS=9.858;MLEAC=1;MLEAF=0.500;MQ=59.88;MQRankSum=0.370;QD=0.98;ReadPosRankSum=0.652;SOR=1.789	GT:AD:DP:GQ:PL	0/1:168,21:189:99:214,0,23458
EU153401.1	2225072	.	GGTATGCGGGTGCAGCGGTGGTCACCGAAACGGACACCGTATGGGTGGAGGCTCTACCCTCCGGAATGTCAGCCCAGCAAGCAGAGCTCATCGCCCTTACCCAAGGCGCTAACGTTGGGAGCTAGAAAATGGCTTAACAACTACCGGACTTGGGAGACCCAGTTTTACCAGACCTGCCCAAATACTCCCAA	G	5855.73	.	AC=1;AF=0.500;AN=2;BaseQRankSum=-0.227;ClippingRankSum=0.000;DP=153;ExcessHet=3.0103;FS=5.639;MLEAC=1;MLEAF=0.500;MQ=60.00;MQRankSum=0.000;QD=33.73;ReadPosRankSum=-5.605;SOR=0.767	GT:AD:DP:GQ:PL	0/1:41,112:153:99:5893,0,35645
EU153401.1	2225290	.	T	C	11108.77	.	AC=1;AF=0.500;AN=2;BaseQRankSum=3.892;ClippingRankSum=0.000;DP=289;ExcessHet=3.0103;FS=1.538;MLEAC=1;MLEAF=0.500;MQ=60.00;MQRankSum=0.000;QD=28.72;ReadPosRankSum=-3.695;SOR=0.540	GT:AD:DP:GQ:PL	0/1:30,259:289:99:11137,0,12434
EU153401.1	2225314	.	C	T	18941.77	.	AC=1;AF=0.500;AN=2;BaseQRankSum=2.818;ClippingRankSum=0.000;DP=475;ExcessHet=3.0103;FS=5.438;MLEAC=1;MLEAF=0.500;MQ=59.93;MQRankSum=-0.200;QD=29.36;ReadPosRankSum=0.465;SOR=0.915	GT:AD:DP:GQ:PL	0/1:20,453:473:99:18970,0,2011
EU153401.1	2225344	.	C	T	3144.77	.	AC=1;AF=0.500;AN=2;BaseQRankSum=-0.786;ClippingRankSum=0.000;DP=440;ExcessHet=3.0103;FS=0.606;MLEAC=1;MLEAF=0.500;MQ=59.90;MQRankSum=0.826;QD=7.15;ReadPosRankSum=2.728;SOR=0.762	GT:AD:DP:GQ:PL	0/1:329,111:440:99:3173,0,16583
EU153401.1	2225348	.	T	C	18262.77	.	AC=1;AF=0.500;AN=2;BaseQRankSum=1.837;ClippingRankSum=0.000;DP=441;ExcessHet=3.0103;FS=3.916;MLEAC=1;MLEAF=0.500;MQ=59.90;MQRankSum=-0.257;QD=31.86;ReadPosRankSum=-2.437;SOR=0.754	GT:AD:DP:GQ:PL	0/1:15,426:441:99:18291,0,1876
EU153401.1	2225354	.	G	A	9423.77	.	AC=1;AF=0.500;AN=2;BaseQRankSum=-0.643;ClippingRankSum=0.000;DP=428;ExcessHet=3.0103;FS=0.000;MLEAC=1;MLEAF=0.500;MQ=59.90;MQRankSum=0.242;QD=22.02;ReadPosRankSum=3.924;SOR=0.696	GT:AD:DP:GQ:PL	0/1:178,250:428:99:9452,0,9351
EU153401.1	2225359	.	A	G	16181.77	.	AC=1;AF=0.500;AN=2;BaseQRankSum=0.016;ClippingRankSum=0.000;DP=416;ExcessHet=3.0103;FS=2.001;MLEAC=1;MLEAF=0.500;MQ=59.90;MQRankSum=1.951;QD=27.09;ReadPosRankSum=1.801;SOR=0.997	GT:AD:DP:GQ:PL	0/1:40,376:416:99:16210,0,2876
EU153401.1	2225397	.	T	C	15771.77	.	AC=1;AF=0.500;AN=2;BaseQRankSum=-2.352;ClippingRankSum=0.000;DP=404;ExcessHet=3.0103;FS=3.449;MLEAC=1;MLEAF=0.500;MQ=59.43;MQRankSum=0.078;QD=28.71;ReadPosRankSum=5.899;SOR=0.950	GT:AD:DP:GQ:PL	0/1:38,366:404:99:15800,0,2824
EU153401.1	2225404	.	G	GC	15752.73	.	AC=1;AF=0.500;AN=2;BaseQRankSum=-1.323;ClippingRankSum=0.000;DP=405;ExcessHet=3.0103;FS=0.945;MLEAC=1;MLEAF=0.500;MQ=59.17;MQRankSum=-0.356;QD=30.32;ReadPosRankSum=6.514;SOR=0.954	GT:AD:DP:GQ:PL	0/1:38,367:405:99:15790,0,2765
EU153401.1	2225427	.	T	C	15950.77	.	AC=1;AF=0.500;AN=2;BaseQRankSum=-0.788;ClippingRankSum=0.000;DP=409;ExcessHet=3.0103;FS=2.147;MLEAC=1;MLEAF=0.500;MQ=57.75;MQRankSum=-1.685;QD=23.45;ReadPosRankSum=7.039;SOR=0.521	GT:AD:DP:GQ:PL	0/1:35,372:407:99:15979,0,2003
EU153401.1	2225435	.	T	C	15339.77	.	AC=1;AF=0.500;AN=2;BaseQRankSum=-0.125;ClippingRankSum=0.000;DP=403;ExcessHet=3.0103;FS=2.188;MLEAC=1;MLEAF=0.500;MQ=57.21;MQRankSum=-1.147;QD=27.52;ReadPosRankSum=7.270;SOR=0.452	GT:AD:DP:GQ:PL	0/1:36,365:401:99:15368,0,1335
EU153401.1	2225436	.	G	A	3892.77	.	AC=1;AF=0.500;AN=2;BaseQRankSum=-0.660;ClippingRankSum=0.000;DP=419;ExcessHet=3.0103;FS=6.632;MLEAC=1;MLEAF=0.500;MQ=56.67;MQRankSum=-0.937;QD=9.29;ReadPosRankSum=2.891;SOR=0.578	GT:AD:DP:GQ:PL	0/1:290,129:419:99:3921,0,11691
EU153401.1	2225510	.	C	T	480.77	.	AC=1;AF=0.500;AN=2;BaseQRankSum=-0.433;ClippingRankSum=0.000;DP=482;ExcessHet=3.0103;FS=0.885;MLEAC=1;MLEAF=0.500;MQ=53.93;MQRankSum=-4.024;QD=1.05;ReadPosRankSum=2.260;SOR=0.587	GT:AD:DP:GQ:PL	0/1:411,47:458:99:509,0,16760
EU153401.1	2225516	.	A	G	2164.77	.	AC=1;AF=0.500;AN=2;BaseQRankSum=0.097;ClippingRankSum=0.000;DP=435;ExcessHet=3.0103;FS=5.700;MLEAC=1;MLEAF=0.500;MQ=53.27;MQRankSum=1.524;QD=5.03;ReadPosRankSum=-1.971;SOR=0.413	GT:AD:DP:GQ:PL	0/1:349,81:430:99:2193,0,14416
EU153401.1	2225540	.	T	C	10414.77	.	AC=1;AF=0.500;AN=2;BaseQRankSum=2.815;ClippingRankSum=0.000;DP=273;ExcessHet=3.0103;FS=22.556;MLEAC=1;MLEAF=0.500;MQ=50.44;MQRankSum=-3.639;QD=29.90;ReadPosRankSum=-3.999;SOR=1.388	GT:AD:DP:GQ:PL	0/1:27,245:272:99:10443,0,410
EU153401.1	2225560	.	T	C	3130.77	.	AC=1;AF=0.500;AN=2;BaseQRankSum=1.954;ClippingRankSum=0.000;DP=158;ExcessHet=3.0103;FS=42.131;MLEAC=1;MLEAF=0.500;MQ=48.64;MQRankSum=-2.714;QD=20.33;ReadPosRankSum=-5.777;SOR=2.893	GT:AD:DP:GQ:PL	0/1:72,82:154:99:3159,0,2919
EU153401.1	2225580	.	A	G	2733.77	.	AC=1;AF=0.500;AN=2;BaseQRankSum=5.114;ClippingRankSum=0.000;DP=86;ExcessHet=3.0103;FS=23.707;MLEAC=1;MLEAF=0.500;MQ=46.59;MQRankSum=-7.416;QD=31.79;ReadPosRankSum=-3.820;SOR=2.130	GT:AD:DP:GQ:PL	0/1:23,63:86:99:2762,0,1152
EU153401.1	2225587	.	T	C	2131.77	.	AC=1;AF=0.500;AN=2;BaseQRankSum=3.596;ClippingRankSum=0.000;DP=69;ExcessHet=3.0103;FS=22.052;MLEAC=1;MLEAF=0.500;MQ=46.96;MQRankSum=-6.957;QD=30.90;ReadPosRankSum=-3.897;SOR=2.304	GT:AD:DP:GQ:PL	0/1:22,47:69:99:2160,0,1173
EU153401.1	2225601	.	A	G	829.77	.	AC=1;AF=0.500;AN=2;BaseQRankSum=1.881;ClippingRankSum=0.000;DP=41;ExcessHet=3.0103;FS=2.694;MLEAC=1;MLEAF=0.500;MQ=51.25;MQRankSum=-5.886;QD=20.24;ReadPosRankSum=-2.441;SOR=0.709	GT:AD:DP:GQ:PL	0/1:21,20:41:99:858,0,1324
EU153401.1	2225619	.	C	CCTT	989.73	.	AC=1;AF=0.500;AN=2;BaseQRankSum=1.855;ClippingRankSum=0.000;DP=39;ExcessHet=3.0103;FS=1.264;MLEAC=1;MLEAF=0.500;MQ=52.16;MQRankSum=-5.447;QD=25.38;ReadPosRankSum=-3.683;SOR=1.002	GT:AD:DP:GQ:PL	0/1:19,20:39:99:1027,0,1236
EU153401.1	2225659	.	A	G	14853.77	.	AC=1;AF=0.500;AN=2;BaseQRankSum=0.502;ClippingRankSum=0.000;DP=421;ExcessHet=3.0103;FS=2.173;MLEAC=1;MLEAF=0.500;MQ=52.09;MQRankSum=-2.600;QD=33.57;ReadPosRankSum=-0.837;SOR=0.961	GT:AD:DP:GQ:PL	0/1:35,382:417:99:14882,0,238
EU153401.1	2225720	.	C	A	7061.77	.	AC=1;AF=0.500;AN=2;BaseQRankSum=2.916;ClippingRankSum=0.000;DP=527;ExcessHet=3.0103;FS=1.794;MLEAC=1;MLEAF=0.500;MQ=50.20;MQRankSum=-11.619;QD=13.87;ReadPosRankSum=-1.814;SOR=0.835	GT:AD:DP:GQ:PL	0/1:301,208:509:99:7090,0,10693
EU153401.1	2225731	.	A	G	621.77	.	AC=1;AF=0.500;AN=2;BaseQRankSum=0.043;ClippingRankSum=0.000;DP=515;ExcessHet=3.0103;FS=4.597;MLEAC=1;MLEAF=0.500;MQ=50.27;MQRankSum=-3.826;QD=1.22;ReadPosRankSum=1.242;SOR=1.320	GT:AD:DP:GQ:PL	0/1:456,54:510:99:650,0,18180
EU153401.1	2225736	.	G	A	20149.77	.	AC=2;AF=1.00;AN=2;BaseQRankSum=-1.572;ClippingRankSum=0.000;DP=509;ExcessHet=3.0103;FS=1.292;MLEAC=2;MLEAF=1.00;MQ=50.39;MQRankSum=-0.321;QD=26.44;ReadPosRankSum=3.166;SOR=0.380	GT:AD:DP:GQ:PL	1/1:26,480:506:99:20178,395,0
EU153401.1	2225755	.	A	G	16897.77	.	AC=1;AF=0.500;AN=2;BaseQRankSum=-0.884;ClippingRankSum=0.000;DP=478;ExcessHet=3.0103;FS=0.000;MLEAC=1;MLEAF=0.500;MQ=50.95;MQRankSum=-0.500;QD=30.59;ReadPosRankSum=-0.900;SOR=0.548	GT:AD:DP:GQ:PL	0/1:47,428:475:99:16926,0,1097
EU153401.1	2225860	.	G	A	127.77	.	AC=1;AF=0.500;AN=2;BaseQRankSum=1.381;ClippingRankSum=0.000;DP=38;ExcessHet=3.0103;FS=7.354;MLEAC=1;MLEAF=0.500;MQ=51.41;MQRankSum=0.375;QD=3.36;ReadPosRankSum=0.142;SOR=2.281	GT:AD:DP:GQ:PL	0/1:32,6:38:99:156,0,1326
EU153401.1	2225863	.	T	C	121.77	.	AC=1;AF=0.500;AN=2;BaseQRankSum=1.172;ClippingRankSum=0.000;DP=38;ExcessHet=3.0103;FS=10.818;MLEAC=1;MLEAF=0.500;MQ=51.41;MQRankSum=-4.076;QD=3.20;ReadPosRankSum=1.089;SOR=2.250	GT:AD:DP:GQ:PL	0/1:32,6:38:99:150,0,1410
EU153401.1	2225872	.	C	T	112.77	.	AC=1;AF=0.500;AN=2;BaseQRankSum=1.294;ClippingRankSum=0.000;DP=42;ExcessHet=3.0103;FS=10.623;MLEAC=1;MLEAF=0.500;MQ=50.98;MQRankSum=-4.070;QD=2.68;ReadPosRankSum=1.417;SOR=2.254	GT:AD:DP:GQ:PL	0/1:36,6:42:99:141,0,1536
EU153401.1	2225873	.	C	T	112.77	.	AC=1;AF=0.500;AN=2;BaseQRankSum=1.274;ClippingRankSum=0.000;DP=43;ExcessHet=3.0103;FS=10.242;MLEAC=1;MLEAF=0.500;MQ=51.18;MQRankSum=-4.059;QD=2.62;ReadPosRankSum=1.486;SOR=2.261	GT:AD:DP:GQ:PL	0/1:37,6:43:99:141,0,1536
EU153401.1	2225874	.	A	G	427.77	.	AC=1;AF=0.500;AN=2;BaseQRankSum=2.353;ClippingRankSum=0.000;DP=43;ExcessHet=3.0103;FS=1.267;MLEAC=1;MLEAF=0.500;MQ=51.18;MQRankSum=-2.734;QD=9.95;ReadPosRankSum=1.018;SOR=0.735	GT:AD:DP:GQ:PL	0/1:30,13:43:99:456,0,1221
EU153401.1	2225881	.	G	A	109.77	.	AC=1;AF=0.500;AN=2;BaseQRankSum=1.437;ClippingRankSum=0.000;DP=44;ExcessHet=3.0103;FS=7.322;MLEAC=1;MLEAF=0.500;MQ=51.40;MQRankSum=-4.091;QD=2.49;ReadPosRankSum=1.774;SOR=2.269	GT:AD:DP:GQ:PL	0/1:38,6:44:99:138,0,1578
EU153401.1	2225891	.	T	G	13.95	.	AC=1;AF=0.500;AN=2;BaseQRankSum=1.118;ClippingRankSum=0.000;DP=46;ExcessHet=3.0103;FS=4.731;MLEAC=1;MLEAF=0.500;MQ=51.13;MQRankSum=-1.562;QD=0.30;ReadPosRankSum=0.453;SOR=1.546	GT:AD:DP:GQ:PL	0/1:42,4:46:42:42,0,1752
EU153401.1	2225894	.	A	T	100.73	.	AC=1;AF=0.500;AN=2;BaseQRankSum=-0.599;ClippingRankSum=0.000;DP=47;ExcessHet=3.0103;FS=4.199;MLEAC=1;MLEAF=0.500;MQ=51.34;MQRankSum=-1.823;QD=2.34;ReadPosRankSum=-0.486;SOR=1.182	GT:AD:DP:GQ:PL	0/1:37,6:43:99:138,0,1578
EU153401.1	2225898	.	T	G	94.77	.	AC=1;AF=0.500;AN=2;BaseQRankSum=1.594;ClippingRankSum=0.000;DP=48;ExcessHet=3.0103;FS=10.935;MLEAC=1;MLEAF=0.500;MQ=51.53;MQRankSum=0.716;QD=1.97;ReadPosRankSum=1.953;SOR=2.249	GT:AD:DP:GQ:PL	0/1:42,6:48:99:123,0,1788
EU153401.1	2225901	.	G	GT	643.73	.	AC=1;AF=0.500;AN=2;BaseQRankSum=1.786;ClippingRankSum=0.000;DP=49;ExcessHet=3.0103;FS=1.232;MLEAC=1;MLEAF=0.500;MQ=51.72;MQRankSum=-5.601;QD=14.97;ReadPosRankSum=2.427;SOR=0.417	GT:AD:DP:GQ:PL	0/1:25,18:43:99:681,0,986
EU153401.1	2225913	.	T	C	409.77	.	AC=1;AF=0.500;AN=2;BaseQRankSum=2.695;ClippingRankSum=0.000;DP=53;ExcessHet=3.0103;FS=17.543;MLEAC=1;MLEAF=0.500;MQ=52.02;MQRankSum=-1.715;QD=8.72;ReadPosRankSum=3.095;SOR=1.663	GT:AD:DP:GQ:PL	0/1:36,11:47:99:438,0,1473
EU153401.1	2225914	.	G	A	165.77	.	AC=1;AF=0.500;AN=2;BaseQRankSum=2.441;ClippingRankSum=0.000;DP=55;ExcessHet=3.0103;FS=5.590;MLEAC=1;MLEAF=0.500;MQ=51.25;MQRankSum=-0.222;QD=3.01;ReadPosRankSum=1.732;SOR=1.003	GT:AD:DP:GQ:PL	0/1:47,8:55:99:194,0,1949
EU153401.1	2225921	.	T	C	111.77	.	AC=1;AF=0.500;AN=2;BaseQRankSum=1.917;ClippingRankSum=0.000;DP=57;ExcessHet=3.0103;FS=6.430;MLEAC=1;MLEAF=0.500;MQ=51.47;MQRankSum=0.173;QD=1.96;ReadPosRankSum=1.277;SOR=1.512	GT:AD:DP:GQ:PL	0/1:50,7:57:99:140,0,2120
EU153401.1	2225926	.	A	G	279.77	.	AC=1;AF=0.500;AN=2;BaseQRankSum=2.277;ClippingRankSum=0.000;DP=59;ExcessHet=3.0103;FS=1.342;MLEAC=1;MLEAF=0.500;MQ=50.78;MQRankSum=-4.685;QD=4.74;ReadPosRankSum=-1.759;SOR=1.034	GT:AD:DP:GQ:PL	0/1:49,10:59:99:308,0,2099
EU153401.1	2225938	.	C	T	36.73	.	AC=1;AF=0.500;AN=2;BaseQRankSum=-0.645;ClippingRankSum=0.000;DP=63;ExcessHet=3.0103;FS=3.881;MLEAC=1;MLEAF=0.500;MQ=50.49;MQRankSum=-2.184;QD=0.61;ReadPosRankSum=0.502;SOR=1.245	GT:AD:DP:GQ:PL	0/1:54,6:60:74:74,0,2460
EU153401.1	2225940	.	T	G	171.77	.	AC=1;AF=0.500;AN=2;BaseQRankSum=-0.214;ClippingRankSum=0.000;DP=64;ExcessHet=3.0103;FS=3.241;MLEAC=1;MLEAF=0.500;MQ=50.21;MQRankSum=0.478;QD=2.68;ReadPosRankSum=0.261;SOR=1.354	GT:AD:DP:GQ:PL	0/1:55,9:64:99:200,0,2450
EU153401.1	2225945	.	C	T	36.77	.	AC=1;AF=0.500;AN=2;BaseQRankSum=-1.202;ClippingRankSum=0.000;DP=68;ExcessHet=3.0103;FS=1.698;MLEAC=1;MLEAF=0.500;MQ=49.67;MQRankSum=-1.939;QD=0.54;ReadPosRankSum=0.790;SOR=1.239	GT:AD:DP:GQ:PL	0/1:62,6:68:65:65,0,2570
EU153401.1	2225948	.	A	G	387.77	.	AC=1;AF=0.500;AN=2;BaseQRankSum=1.803;ClippingRankSum=0.000;DP=70;ExcessHet=3.0103;FS=4.155;MLEAC=1;MLEAF=0.500;MQ=50.03;MQRankSum=-3.639;QD=5.54;ReadPosRankSum=-1.653;SOR=1.329	GT:AD:DP:GQ:PL	0/1:56,14:70:99:416,0,2351
EU153401.1	2225953	.	T	TGAGCTGAACTTATTGCTG	658.73	.	AC=1;AF=0.500;AN=2;BaseQRankSum=1.386;ClippingRankSum=0.000;DP=70;ExcessHet=3.0103;FS=0.000;MLEAC=1;MLEAF=0.500;MQ=49.22;MQRankSum=-3.675;QD=10.80;ReadPosRankSum=-1.973;SOR=0.859	GT:AD:DP:GQ:PL	0/1:46,15:61:99:696,0,1810
EU153401.1	2225963	.	A	G	222.77	.	AC=1;AF=0.500;AN=2;BaseQRankSum=-0.263;ClippingRankSum=0.000;DP=91;ExcessHet=3.0103;FS=0.000;MLEAC=1;MLEAF=0.500;MQ=47.35;MQRankSum=-0.521;QD=2.48;ReadPosRankSum=0.701;SOR=0.714	GT:AD:DP:GQ:PL	0/1:77,13:90:99:251,0,3293
EU153401.1	2225988	.	A	C	322.77	.	AC=1;AF=0.500;AN=2;BaseQRankSum=-3.409;ClippingRankSum=0.000;DP=144;ExcessHet=3.0103;FS=0.912;MLEAC=1;MLEAF=0.500;MQ=46.92;MQRankSum=-0.051;QD=2.24;ReadPosRankSum=-0.755;SOR=0.492	GT:AD:DP:GQ:PL	0/1:122,22:144:99:351,0,4952
EU153401.1	2225989	.	G	A	212.77	.	AC=1;AF=0.500;AN=2;BaseQRankSum=-0.934;ClippingRankSum=0.000;DP=145;ExcessHet=3.0103;FS=0.000;MLEAC=1;MLEAF=0.500;MQ=46.84;MQRankSum=2.103;QD=1.52;ReadPosRankSum=-3.174;SOR=0.726	GT:AD:DP:GQ:PL	0/1:123,17:140:99:241,0,5067
EU153401.1	2226002	.	C	T	755.77	.	AC=1;AF=0.500;AN=2;BaseQRankSum=-2.505;ClippingRankSum=0.000;DP=69;ExcessHet=3.0103;FS=11.665;MLEAC=1;MLEAF=0.500;MQ=49.26;MQRankSum=-2.327;QD=10.95;ReadPosRankSum=-0.633;SOR=2.085	GT:AD:DP:GQ:PL	0/1:47,22:69:99:784,0,3584
EU153401.1	2226003	.	G	A	525.77	.	AC=1;AF=0.500;AN=2;BaseQRankSum=1.970;ClippingRankSum=0.000;DP=69;ExcessHet=3.0103;FS=1.087;MLEAC=1;MLEAF=0.500;MQ=49.43;MQRankSum=-3.254;QD=7.73;ReadPosRankSum=1.045;SOR=0.908	GT:AD:DP:GQ:PL	0/1:51,17:68:99:554,0,3881
EU153401.1	2226006	.	C	T	649.77	.	AC=1;AF=0.500;AN=2;BaseQRankSum=1.694;ClippingRankSum=0.000;DP=67;ExcessHet=3.0103;FS=9.738;MLEAC=1;MLEAF=0.500;MQ=49.03;MQRankSum=-3.865;QD=9.84;ReadPosRankSum=1.307;SOR=1.949	GT:AD:DP:GQ:PL	0/1:46,20:66:99:678,0,3629
EU153401.1	2226021	.	A	G	471.77	.	AC=1;AF=0.500;AN=2;BaseQRankSum=-2.043;ClippingRankSum=0.000;DP=58;ExcessHet=3.0103;FS=2.685;MLEAC=1;MLEAF=0.500;MQ=48.70;MQRankSum=-1.347;QD=8.13;ReadPosRankSum=-0.251;SOR=0.326	GT:AD:DP:GQ:PL	0/1:43,15:58:99:500,0,3492
EU153401.1	2226022	.	T	C	113.77	.	AC=1;AF=0.500;AN=2;BaseQRankSum=0.993;ClippingRankSum=0.000;DP=56;ExcessHet=3.0103;FS=11.331;MLEAC=1;MLEAF=0.500;MQ=48.80;MQRankSum=-0.839;QD=2.03;ReadPosRankSum=1.596;SOR=3.309	GT:AD:DP:GQ:PL	0/1:50,6:56:99:142,0,4228
EU153401.1	2226023	.	A	G	1112.77	.	AC=1;AF=0.500;AN=2;BaseQRankSum=-2.745;ClippingRankSum=0.000;DP=56;ExcessHet=3.0103;FS=0.000;MLEAC=1;MLEAF=0.500;MQ=48.80;MQRankSum=-5.033;QD=21.00;ReadPosRankSum=-0.997;SOR=0.683	GT:AD:DP:GQ:PL	0/1:24,29:53:99:1141,0,3116
EU153401.1	2226027	.	C	T	288.77	.	AC=1;AF=0.500;AN=2;BaseQRankSum=-1.673;ClippingRankSum=0.000;DP=55;ExcessHet=3.0103;FS=8.062;MLEAC=1;MLEAF=0.500;MQ=49.14;MQRankSum=-1.510;QD=5.25;ReadPosRankSum=-0.902;SOR=0.800	GT:AD:DP:GQ:PL	0/1:45,10:55:99:317,0,5145
EU153401.1	2226029	.	G	C	21.80	.	AC=1;AF=0.500;AN=2;BaseQRankSum=0.892;ClippingRankSum=0.000;DP=57;ExcessHet=3.0103;FS=8.346;MLEAC=1;MLEAF=0.500;MQ=49.56;MQRankSum=-0.901;QD=0.38;ReadPosRankSum=2.394;SOR=2.891	GT:AD:DP:GQ:PL	0/1:52,5:57:50:50,0,5393
EU153401.1	2226032	.	A	C	1239.77	.	AC=1;AF=0.500;AN=2;BaseQRankSum=-0.529;ClippingRankSum=0.000;DP=57;ExcessHet=3.0103;FS=1.059;MLEAC=1;MLEAF=0.500;MQ=49.56;MQRankSum=-5.825;QD=21.75;ReadPosRankSum=2.144;SOR=0.951	GT:AD:DP:GQ:PL	0/1:25,32:57:99:1268,0,4136
EU153401.1	2226039	.	C	T	18.79	.	AC=1;AF=0.500;AN=2;BaseQRankSum=1.047;ClippingRankSum=0.000;DP=56;ExcessHet=3.0103;FS=8.341;MLEAC=1;MLEAF=0.500;MQ=49.35;MQRankSum=-0.873;QD=0.34;ReadPosRankSum=1.920;SOR=2.863	GT:AD:DP:GQ:PL	0/1:50,5:55:56:56,0,5309
EU153401.1	2226040	.	A	G	1172.77	.	AC=1;AF=0.500;AN=2;BaseQRankSum=-0.238;ClippingRankSum=0.000;DP=55;ExcessHet=3.0103;FS=0.000;MLEAC=1;MLEAF=0.500;MQ=49.45;MQRankSum=-5.536;QD=21.32;ReadPosRankSum=1.742;SOR=0.674	GT:AD:DP:GQ:PL	0/1:25,30:55:99:1201,0,4181
EU153401.1	2226043	.	G	A	471.77	.	AC=1;AF=0.500;AN=2;BaseQRankSum=0.033;ClippingRankSum=0.000;DP=55;ExcessHet=3.0103;FS=0.000;MLEAC=1;MLEAF=0.500;MQ=49.45;MQRankSum=-4.172;QD=8.58;ReadPosRankSum=2.256;SOR=0.821	GT:AD:DP:GQ:PL	0/1:40,15:55:99:500,0,5246
EU153401.1	2226046	.	G	A	21.80	.	AC=1;AF=0.500;AN=2;BaseQRankSum=0.748;ClippingRankSum=0.000;DP=57;ExcessHet=3.0103;FS=8.221;MLEAC=1;MLEAF=0.500;MQ=48.72;MQRankSum=-0.690;QD=0.38;ReadPosRankSum=0.532;SOR=2.746	GT:AD:DP:GQ:PL	0/1:52,5:57:50:50,0,5696
EU153401.1	2226050	.	T	C	1353.77	.	AC=1;AF=0.500;AN=2;BaseQRankSum=0.378;ClippingRankSum=0.000;DP=55;ExcessHet=3.0103;FS=4.083;MLEAC=1;MLEAF=0.500;MQ=48.26;MQRankSum=-5.562;QD=24.61;ReadPosRankSum=0.645;SOR=0.322	GT:AD:DP:GQ:PL	0/1:20,35:55:99:1382,0,4036
EU153401.1	2226051	.	G	A	1152.77	.	AC=1;AF=0.500;AN=2;BaseQRankSum=0.203;ClippingRankSum=0.000;DP=55;ExcessHet=3.0103;FS=2.429;MLEAC=1;MLEAF=0.500;MQ=48.26;MQRankSum=-4.472;QD=20.96;ReadPosRankSum=1.275;SOR=0.400	GT:AD:DP:GQ:PL	0/1:25,30:55:99:1181,0,4486
EU153401.1	2226053	.	C	T	252.77	.	AC=1;AF=0.500;AN=2;BaseQRankSum=-1.293;ClippingRankSum=0.000;DP=55;ExcessHet=3.0103;FS=11.983;MLEAC=1;MLEAF=0.500;MQ=48.26;MQRankSum=-1.186;QD=4.60;ReadPosRankSum=-0.693;SOR=0.745	GT:AD:DP:GQ:PL	0/1:45,10:55:99:281,0,5638
EU153401.1	2226059	.	C	A	477.77	.	AC=1;AF=0.500;AN=2;BaseQRankSum=0.661;ClippingRankSum=0.000;DP=53;ExcessHet=3.0103;FS=1.259;MLEAC=1;MLEAF=0.500;MQ=48.23;MQRankSum=-3.213;QD=9.01;ReadPosRankSum=2.198;SOR=0.469	GT:AD:DP:GQ:PL	0/1:39,14:53:99:506,0,5641
EU153401.1	2226061	.	C	A	258.77	.	AC=1;AF=0.500;AN=2;BaseQRankSum=2.134;ClippingRankSum=0.000;DP=54;ExcessHet=3.0103;FS=11.737;MLEAC=1;MLEAF=0.500;MQ=48.47;MQRankSum=-1.478;QD=4.79;ReadPosRankSum=0.137;SOR=0.749	GT:AD:DP:GQ:PL	0/1:44,10:54:99:287,0,5782
EU153401.1	2226066	.	T	A	10.20	.	AC=1;AF=0.500;AN=2;BaseQRankSum=0.933;ClippingRankSum=0.000;DP=53;ExcessHet=3.0103;FS=0.000;MLEAC=1;MLEAF=0.500;MQ=48.36;MQRankSum=-1.581;QD=0.19;ReadPosRankSum=-1.838;SOR=0.386	GT:AD:DP:GQ:PL	0/1:48,5:53:38:38,0,5692
EU153401.1	2226077	.	C	T	846.77	.	AC=1;AF=0.500;AN=2;BaseQRankSum=2.225;ClippingRankSum=0.000;DP=52;ExcessHet=3.0103;FS=8.411;MLEAC=1;MLEAF=0.500;MQ=48.29;MQRankSum=-4.120;QD=16.28;ReadPosRankSum=1.108;SOR=0.142	GT:AD:DP:GQ:PL	0/1:30,22:52:99:875,0,5399
EU153401.1	2226086	.	A	G	1179.77	.	AC=1;AF=0.500;AN=2;BaseQRankSum=3.795;ClippingRankSum=0.000;DP=53;ExcessHet=3.0103;FS=1.083;MLEAC=1;MLEAF=0.500;MQ=48.91;MQRankSum=-5.656;QD=22.26;ReadPosRankSum=-1.339;SOR=0.509	GT:AD:DP:GQ:PL	0/1:22,31:53:99:1208,0,4913
EU153401.1	2226089	.	TCTATGTCAAGAGGCACCACCGAGACCTACATCGTGGTGC	T	210.73	.	AC=1;AF=0.500;AN=2;BaseQRankSum=0.488;ClippingRankSum=0.000;DP=86;ExcessHet=3.0103;FS=0.000;MLEAC=1;MLEAF=0.500;MQ=44.87;MQRankSum=0.000;QD=2.45;SOR=0.693	GT:AD:DP:GQ:PL	0/1:85,1:86:99:248,0,8931
EU153401.1	2226093	.	T	C	978.77	.	AC=1;AF=0.500;AN=2;BaseQRankSum=2.980;ClippingRankSum=0.000;DP=54;ExcessHet=3.0103;FS=0.000;MLEAC=1;MLEAF=0.500;MQ=49.32;MQRankSum=-4.902;QD=18.13;ReadPosRankSum=-1.009;SOR=0.582	GT:AD:DP:GQ:PL	0/1:28,26:54:99:1007,0,5810
EU153401.1	2226113	.	A	AGACCCTTGAGCTGCGCTGGAAAGGAC	538.73	.	AC=1;AF=0.500;AN=2;BaseQRankSum=-0.541;ClippingRankSum=0.000;DP=40;ExcessHet=3.0103;FS=1.303;MLEAC=1;MLEAF=0.500;MQ=49.55;MQRankSum=-3.525;QD=13.81;ReadPosRankSum=-3.936;SOR=0.633	GT:AD:DP:GQ:PL	0/1:23,16:39:99:576,0,5808
EU153401.1	2226122	.	G	A	33.77	.	AC=1;AF=0.500;AN=2;BaseQRankSum=0.942;ClippingRankSum=0.000;DP=52;ExcessHet=3.0103;FS=12.701;MLEAC=1;MLEAF=0.500;MQ=46.13;MQRankSum=-0.434;QD=0.65;ReadPosRankSum=-0.923;SOR=1.870	GT:AD:DP:GQ:PL	0/1:47,5:52:62:62,0,6763
EU153401.1	2226128	.	C	T	937.77	.	AC=1;AF=0.500;AN=2;BaseQRankSum=1.261;ClippingRankSum=0.000;DP=54;ExcessHet=3.0103;FS=24.917;MLEAC=1;MLEAF=0.500;MQ=45.64;MQRankSum=-4.733;QD=17.37;ReadPosRankSum=-1.812;SOR=3.611	GT:AD:DP:GQ:PL	0/1:28,26:54:99:966,0,6589
EU153401.1	2226137	.	C	A	361.77	.	AC=1;AF=0.500;AN=2;BaseQRankSum=-0.260;ClippingRankSum=0.000;DP=86;ExcessHet=3.0103;FS=9.844;MLEAC=1;MLEAF=0.500;MQ=42.14;MQRankSum=-2.861;QD=4.21;ReadPosRankSum=-1.929;SOR=0.113	GT:AD:DP:GQ:PL	0/1:72,14:86:99:390,0,7607
EU153401.1	2226151	.	A	G	2645.77	.	AC=1;AF=0.500;AN=2;BaseQRankSum=-0.707;ClippingRankSum=0.000;DP=130;ExcessHet=3.0103;FS=37.462;MLEAC=1;MLEAF=0.500;MQ=40.90;MQRankSum=-3.010;QD=20.35;ReadPosRankSum=-1.619;SOR=3.332	GT:AD:DP:GQ:PL	0/1:56,74:130:99:2674,0,6241
EU153401.1	2226158	.	G	A	959.77	.	AC=1;AF=0.500;AN=2;BaseQRankSum=-0.084;ClippingRankSum=0.000;DP=157;ExcessHet=3.0103;FS=9.979;MLEAC=1;MLEAF=0.500;MQ=40.28;MQRankSum=-0.840;QD=6.11;ReadPosRankSum=-0.768;SOR=0.201	GT:AD:DP:GQ:PL	0/1:121,36:157:99:988,0,8651
EU153401.1	2226164	.	A	G	7132.77	.	AC=1;AF=0.500;AN=2;BaseQRankSum=0.411;ClippingRankSum=0.000;DP=178;ExcessHet=3.0103;FS=37.535;MLEAC=1;MLEAF=0.500;MQ=40.23;MQRankSum=-6.264;QD=33.43;ReadPosRankSum=-1.875;SOR=3.578	GT:AD:DP:GQ:PL	0/1:21,157:178:99:7161,0,3694
EU153401.1	2226189	.	T	C	5070.77	.	AC=1;AF=0.500;AN=2;BaseQRankSum=3.273;ClippingRankSum=0.000;DP=138;ExcessHet=3.0103;FS=56.690;MLEAC=1;MLEAF=0.500;MQ=39.06;MQRankSum=-3.990;QD=27.91;ReadPosRankSum=-1.949;SOR=6.029	GT:AD:DP:GQ:PL	0/1:22,116:138:99:5099,0,1757
EU153401.1	2226192	.	G	A	5507.77	.	AC=1;AF=0.500;AN=2;BaseQRankSum=1.789;ClippingRankSum=0.000;DP=146;ExcessHet=3.0103;FS=59.131;MLEAC=1;MLEAF=0.500;MQ=39.11;MQRankSum=-5.820;QD=25.95;ReadPosRankSum=-0.062;SOR=6.471	GT:AD:DP:GQ:PL	0/1:16,130:146:99:5536,0,1475
EU153401.1	2226193	.	T	G	5996.77	.	AC=1;AF=0.500;AN=2;BaseQRankSum=2.994;ClippingRankSum=0.000;DP=146;ExcessHet=3.0103;FS=45.284;MLEAC=1;MLEAF=0.500;MQ=39.11;MQRankSum=-4.944;QD=33.16;ReadPosRankSum=1.956;SOR=5.623	GT:AD:DP:GQ:PL	0/1:7,139:146:99:6025,0,1064
EU153401.1	2226210	.	T	C	7130.77	.	AC=1;AF=0.500;AN=2;BaseQRankSum=-0.501;ClippingRankSum=0.000;DP=171;ExcessHet=3.0103;FS=43.052;MLEAC=1;MLEAF=0.500;MQ=39.21;MQRankSum=-3.679;QD=26.36;ReadPosRankSum=1.901;SOR=5.292	GT:AD:DP:GQ:PL	0/1:7,164:171:99:7159,0,796
EU153401.1	2226221	.	T	G	7936.77	.	AC=1;AF=0.500;AN=2;BaseQRankSum=-0.232;ClippingRankSum=0.000;DP=193;ExcessHet=3.0103;FS=27.444;MLEAC=1;MLEAF=0.500;MQ=39.69;MQRankSum=-3.655;QD=29.75;ReadPosRankSum=2.787;SOR=5.076	GT:AD:DP:GQ:PL	0/1:4,189:193:99:7965,0,450
EU153401.1	2226224	.	T	G	89.77	.	AC=1;AF=0.500;AN=2;BaseQRankSum=0.688;ClippingRankSum=0.000;DP=193;ExcessHet=3.0103;FS=16.048;MLEAC=1;MLEAF=0.500;MQ=39.69;MQRankSum=-1.064;QD=0.47;ReadPosRankSum=-0.428;SOR=0.034	GT:AD:DP:GQ:PL	0/1:177,16:193:99:118,0,8454
EU153401.1	2226226	.	C	T	433.77	.	AC=1;AF=0.500;AN=2;BaseQRankSum=0.922;ClippingRankSum=0.000;DP=200;ExcessHet=3.0103;FS=30.787;MLEAC=1;MLEAF=0.500;MQ=40.14;MQRankSum=1.835;QD=2.17;ReadPosRankSum=-0.340;SOR=0.018	GT:AD:DP:GQ:PL	0/1:176,24:200:99:462,0,8200
EU153401.1	2226232	.	A	G	8558.77	.	AC=1;AF=0.500;AN=2;BaseQRankSum=5.705;ClippingRankSum=0.000;DP=209;ExcessHet=3.0103;FS=8.303;MLEAC=1;MLEAF=0.500;MQ=40.82;MQRankSum=0.696;QD=28.84;ReadPosRankSum=2.904;SOR=3.098	GT:AD:DP:GQ:PL	0/1:9,197:206:99:8587,0,270
EU153401.1	2226233	.	T	C	8666.73	.	AC=1;AF=0.500;AN=2;BaseQRankSum=-0.739;ClippingRankSum=0.000;DP=212;ExcessHet=3.0103;FS=18.495;MLEAC=1;MLEAF=0.500;MQ=41.11;MQRankSum=-3.796;QD=36.80;ReadPosRankSum=0.749;SOR=4.532	GT:AD:DP:GQ:PL	0/1:9,201:210:99:8704,0,407
EU153401.1	2226248	.	A	C,T	10416.77	.	AC=1,1;AF=0.500,0.500;AN=2;BaseQRankSum=0.675;ClippingRankSum=0.000;DP=264;ExcessHet=3.0103;FS=13.001;MLEAC=1,1;MLEAF=0.500,0.500;MQ=44.47;MQRankSum=-2.592;QD=34.88;ReadPosRankSum=2.614;SOR=3.460	GT:AD:DP:GQ:PL	1/2:7,93,159:259:99:10445,5977,5874,3614,0,3524
EU153401.1	2226257	.	A	C	11826.77	.	AC=2;AF=1.00;AN=2;BaseQRankSum=2.173;ClippingRankSum=0.000;DP=311;ExcessHet=3.0103;FS=40.070;MLEAC=2;MLEAF=1.00;MQ=44.82;MQRankSum=-2.919;QD=29.85;ReadPosRankSum=5.060;SOR=3.265	GT:AD:DP:GQ:PL	1/1:19,289:308:99:11855,167,0
EU153401.1	2226290	.	T	C	20077.77	.	AC=2;AF=1.00;AN=2;BaseQRankSum=-1.598;ClippingRankSum=0.000;DP=457;ExcessHet=3.0103;FS=6.478;MLEAC=2;MLEAF=1.00;MQ=49.48;MQRankSum=-3.267;QD=30.60;ReadPosRankSum=-0.502;SOR=1.777	GT:AD:DP:GQ:PL	1/1:9,448:457:99:20106,1033,0
EU153401.1	2226295	.	C	T	16222.77	.	AC=1;AF=0.500;AN=2;BaseQRankSum=-1.280;ClippingRankSum=0.000;DP=481;ExcessHet=3.0103;FS=7.349;MLEAC=1;MLEAF=0.500;MQ=50.23;MQRankSum=-3.192;QD=33.94;ReadPosRankSum=0.916;SOR=1.558	GT:AD:DP:GQ:PL	0/1:73,405:478:99:16251,0,1838
EU153401.1	2226343	.	G	T	373.77	.	AC=1;AF=0.500;AN=2;BaseQRankSum=1.988;ClippingRankSum=0.000;DP=797;ExcessHet=3.0103;FS=1.042;MLEAC=1;MLEAF=0.500;MQ=54.56;MQRankSum=1.861;QD=0.47;ReadPosRankSum=1.351;SOR=0.553	GT:AD:DP:GQ:PL	0/1:734,63:797:99:402,0,31709
EU153401.1	2226366	.	A	G	228.77	.	AC=1;AF=0.500;AN=2;BaseQRankSum=1.691;ClippingRankSum=0.000;DP=941;ExcessHet=3.0103;FS=0.000;MLEAC=1;MLEAF=0.500;MQ=54.89;MQRankSum=1.186;QD=0.24;ReadPosRankSum=3.472;SOR=0.874	GT:AD:DP:GQ:PL	0/1:870,71:941:99:257,0,37492
EU153401.1	2226373	.	A	G	217.77	.	AC=1;AF=0.500;AN=2;BaseQRankSum=1.966;ClippingRankSum=0.000;DP=984;ExcessHet=3.0103;FS=0.000;MLEAC=1;MLEAF=0.500;MQ=54.95;MQRankSum=1.071;QD=0.22;ReadPosRankSum=3.378;SOR=0.877	GT:AD:DP:GQ:PL	0/1:907,73:980:99:246,0,37934
EU153401.1	2226420	.	C	G	2441.77	.	AC=1;AF=0.500;AN=2;BaseQRankSum=-2.798;ClippingRankSum=0.000;DP=1283;ExcessHet=3.0103;FS=1.731;MLEAC=1;MLEAF=0.500;MQ=53.78;MQRankSum=1.840;QD=1.95;ReadPosRankSum=0.228;SOR=0.910	GT:AD:DP:GQ:PL	0/1:1091,163:1254:99:2470,0,44280
EU153401.1	2226432	.	C	T	10661.77	.	AC=1;AF=0.500;AN=2;BaseQRankSum=0.944;ClippingRankSum=0.000;DP=1225;ExcessHet=3.0103;FS=0.566;MLEAC=1;MLEAF=0.500;MQ=53.16;MQRankSum=0.105;QD=8.71;ReadPosRankSum=4.226;SOR=0.785	GT:AD:DP:GQ:PL	0/1:851,373:1224:99:10690,0,32937
EU153401.1	2226444	.	T	A	3839.73	.	AC=1;AF=0.500;AN=2;BaseQRankSum=-1.853;ClippingRankSum=0.000;DP=1138;ExcessHet=3.0103;FS=0.000;MLEAC=1;MLEAF=0.500;MQ=52.29;MQRankSum=-2.450;QD=3.38;ReadPosRankSum=-1.764;SOR=0.711	GT:AD:DP:GQ:PL	0/1:968,167:1135:99:3877,0,41196
EU153401.1	2226447	.	G	C	10398.73	.	AC=1;AF=0.500;AN=2;BaseQRankSum=-0.171;ClippingRankSum=0.000;DP=1125;ExcessHet=3.0103;FS=1.221;MLEAC=1;MLEAF=0.500;MQ=52.10;MQRankSum=-0.824;QD=9.65;ReadPosRankSum=-1.413;SOR=0.585	GT:AD:DP:GQ:PL	0/1:757,321:1078:99:10436,0,29997
EU153401.1	2226460	.	T	A	3653.77	.	AC=1;AF=0.500;AN=2;BaseQRankSum=-1.306;ClippingRankSum=0.000;DP=1046;ExcessHet=3.0103;FS=1.636;MLEAC=1;MLEAF=0.500;MQ=50.98;MQRankSum=-2.783;QD=3.50;ReadPosRankSum=-1.323;SOR=0.861	GT:AD:DP:GQ:PL	0/1:895,150:1045:99:3682,0,38687
EU153401.1	2226462	.	C	T	365.73	.	AC=1;AF=0.500;AN=2;BaseQRankSum=1.656;ClippingRankSum=0.000;DP=1033;ExcessHet=3.0103;FS=0.000;MLEAC=1;MLEAF=0.500;MQ=50.84;MQRankSum=0.797;QD=0.37;ReadPosRankSum=1.530;SOR=0.576	GT:AD:DP:GQ:PL	0/1:911,84:995:99:403,0,35502
EU153401.1	2226464	.	T	TA	947.73	.	AC=1;AF=0.500;AN=2;BaseQRankSum=-1.613;ClippingRankSum=0.000;DP=1031;ExcessHet=3.0103;FS=0.000;MLEAC=1;MLEAF=0.500;MQ=50.65;MQRankSum=-1.817;QD=0.94;ReadPosRankSum=-0.473;SOR=0.831	GT:AD:DP:GQ:PL	0/1:908,105:1013:99:985,0,38738
EU153401.1	2226474	.	A	G	20727.77	.	AC=1;AF=0.500;AN=2;BaseQRankSum=-1.689;ClippingRankSum=0.000;DP=1012;ExcessHet=3.0103;FS=3.232;MLEAC=1;MLEAF=0.500;MQ=49.65;MQRankSum=-0.121;QD=20.52;ReadPosRankSum=1.419;SOR=0.921	GT:AD:DP:GQ:PL	0/1:475,535:1010:99:20756,0,18805
EU153401.1	2226484	.	C	T	19878.77	.	AC=1;AF=0.500;AN=2;BaseQRankSum=-0.765;ClippingRankSum=0.000;DP=992;ExcessHet=3.0103;FS=6.026;MLEAC=1;MLEAF=0.500;MQ=49.33;MQRankSum=-0.393;QD=20.20;ReadPosRankSum=1.299;SOR=1.100	GT:AD:DP:GQ:PL	0/1:472,512:984:99:19907,0,18448
EU153401.1	2226486	.	G	C	43871.77	.	AC=2;AF=1.00;AN=2;BaseQRankSum=-0.912;ClippingRankSum=0.000;DP=984;ExcessHet=3.0103;FS=2.857;MLEAC=2;MLEAF=1.00;MQ=49.26;MQRankSum=-2.245;QD=32.59;ReadPosRankSum=2.605;SOR=0.185	GT:AD:DP:GQ:PL	1/1:15,969:984:99:43900,2426,0
EU153401.1	2226537	.	AT	A	13841.73	.	AC=1;AF=0.500;AN=2;BaseQRankSum=-0.751;ClippingRankSum=0.000;DP=373;ExcessHet=3.0103;FS=8.413;MLEAC=1;MLEAF=0.500;MQ=46.34;MQRankSum=-2.479;QD=28.01;ReadPosRankSum=-2.726;SOR=1.398	GT:AD:DP:GQ:PL	0/1:38,327:365:99:13879,0,1683
EU153401.1	2226539	.	G	C	13659.73	.	AC=1;AF=0.500;AN=2;BaseQRankSum=-0.748;ClippingRankSum=0.000;DP=353;ExcessHet=3.0103;FS=6.794;MLEAC=1;MLEAF=0.500;MQ=46.82;MQRankSum=-2.294;QD=26.51;ReadPosRankSum=-0.613;SOR=1.835	GT:AD:DP:GQ:PL	0/1:3,313:316:99:13697,0,165
EU153401.1	2226541	.	G	A	13977.77	.	AC=1;AF=0.500;AN=2;BaseQRankSum=-0.945;ClippingRankSum=0.000;DP=341;ExcessHet=3.0103;FS=4.305;MLEAC=1;MLEAF=0.500;MQ=46.59;MQRankSum=-3.314;QD=29.83;ReadPosRankSum=1.145;SOR=1.482	GT:AD:DP:GQ:PL	0/1:14,325:339:99:14006,0,601
EU153401.1	2226548	.	G	A	12475.77	.	AC=1;AF=0.500;AN=2;BaseQRankSum=-0.667;ClippingRankSum=0.000;DP=304;ExcessHet=3.0103;FS=7.250;MLEAC=1;MLEAF=0.500;MQ=45.81;MQRankSum=-2.472;QD=30.41;ReadPosRankSum=-0.215;SOR=1.993	GT:AD:DP:GQ:PL	0/1:3,288:291:99:12504,0,256
EU153401.1	2226556	.	A	G	11143.77	.	AC=1;AF=0.500;AN=2;BaseQRankSum=-1.133;ClippingRankSum=0.000;DP=278;ExcessHet=3.0103;FS=9.137;MLEAC=1;MLEAF=0.500;MQ=45.28;MQRankSum=-3.508;QD=30.79;ReadPosRankSum=1.976;SOR=1.938	GT:AD:DP:GQ:PL	0/1:13,263:276:99:11172,0,769
EU153401.1	2226566	.	C	T	12.05	.	AC=1;AF=0.500;AN=2;BaseQRankSum=1.299;ClippingRankSum=0.000;DP=227;ExcessHet=3.0103;FS=3.791;MLEAC=1;MLEAF=0.500;MQ=46.35;MQRankSum=1.136;QD=0.05;ReadPosRankSum=0.109;SOR=0.318	GT:AD:DP:GQ:PL	0/1:209,17:226:40:40,0,10517
EU153401.1	2226567	.	A	G	8723.77	.	AC=1;AF=0.500;AN=2;BaseQRankSum=2.325;ClippingRankSum=0.000;DP=224;ExcessHet=3.0103;FS=4.918;MLEAC=1;MLEAF=0.500;MQ=46.33;MQRankSum=-1.729;QD=30.99;ReadPosRankSum=-0.892;SOR=1.412	GT:AD:DP:GQ:PL	0/1:21,202:223:99:8752,0,1319
EU153401.1	2226570	.	G	A	8003.77	.	AC=1;AF=0.500;AN=2;BaseQRankSum=2.237;ClippingRankSum=0.000;DP=219;ExcessHet=3.0103;FS=6.133;MLEAC=1;MLEAF=0.500;MQ=46.65;MQRankSum=-0.959;QD=37.81;ReadPosRankSum=0.211;SOR=1.386	GT:AD:DP:GQ:PL	0/1:23,187:210:99:8032,0,1713
EU153401.1	2226571	.	G	T	467.77	.	AC=1;AF=0.500;AN=2;BaseQRankSum=-1.196;ClippingRankSum=0.000;DP=213;ExcessHet=3.0103;FS=2.892;MLEAC=1;MLEAF=0.500;MQ=46.86;MQRankSum=1.274;QD=2.21;ReadPosRankSum=-1.835;SOR=0.439	GT:AD:DP:GQ:PL	0/1:186,26:212:99:496,0,9702
EU153401.1	2226587	.	C	T	7724.77	.	AC=1;AF=0.500;AN=2;BaseQRankSum=-0.528;ClippingRankSum=0.000;DP=187;ExcessHet=3.0103;FS=4.360;MLEAC=1;MLEAF=0.500;MQ=48.21;MQRankSum=-2.658;QD=26.80;ReadPosRankSum=0.135;SOR=1.230	GT:AD:DP:GQ:PL	0/1:5,181:186:99:7753,0,1185
EU153401.1	2226604	.	A	G	5849.77	.	AC=1;AF=0.500;AN=2;BaseQRankSum=1.145;ClippingRankSum=0.000;DP=144;ExcessHet=3.0103;FS=2.357;MLEAC=1;MLEAF=0.500;MQ=48.82;MQRankSum=-1.464;QD=25.30;ReadPosRankSum=-1.540;SOR=1.068	GT:AD:DP:GQ:PL	0/1:14,129:143:99:5878,0,1638
EU153401.1	2226609	.	C	T	117.77	.	AC=1;AF=0.500;AN=2;BaseQRankSum=-1.376;ClippingRankSum=0.000;DP=127;ExcessHet=3.0103;FS=6.204;MLEAC=1;MLEAF=0.500;MQ=50.10;MQRankSum=0.924;QD=0.93;ReadPosRankSum=4.755;SOR=0.493	GT:AD:DP:GQ:PL	0/1:113,13:126:99:146,0,6065
EU153401.1	2226610	.	A	G	216.77	.	AC=1;AF=0.500;AN=2;BaseQRankSum=-0.046;ClippingRankSum=0.000;DP=124;ExcessHet=3.0103;FS=0.000;MLEAC=1;MLEAF=0.500;MQ=49.97;MQRankSum=0.318;QD=1.76;ReadPosRankSum=-0.572;SOR=0.664	GT:AD:DP:GQ:PL	0/1:110,13:123:99:245,0,6372
EU153401.1	2226628	.	ACC	A	1380.73	.	AC=1;AF=0.500;AN=2;BaseQRankSum=1.643;ClippingRankSum=0.000;DP=68;ExcessHet=3.0103;FS=7.736;MLEAC=1;MLEAF=0.500;MQ=50.68;MQRankSum=-1.045;QD=23.40;ReadPosRankSum=-2.387;SOR=1.751	GT:AD:DP:GQ:PL	0/1:24,35:59:99:1418,0,2415
EU153401.1	2226630	.	C	A	402.77	.	AC=1;AF=0.500;AN=2;BaseQRankSum=-1.064;ClippingRankSum=0.000;DP=65;ExcessHet=3.0103;FS=2.682;MLEAC=1;MLEAF=0.500;MQ=50.21;MQRankSum=1.518;QD=6.20;ReadPosRankSum=3.553;SOR=0.313	GT:AD:DP:GQ:PL	0/1:51,14:65:99:431,0,3763
EU153401.1	2226631	.	C	A	653.73	.	AC=1;AF=0.500;AN=2;BaseQRankSum=2.032;ClippingRankSum=0.000;DP=65;ExcessHet=3.0103;FS=39.982;MLEAC=1;MLEAF=0.500;MQ=50.21;MQRankSum=-1.215;QD=10.21;ReadPosRankSum=-3.153;SOR=4.612	GT:AD:DP:GQ:PL	0/1:44,20:64:99:691,0,3388
EU153401.1	2226633	.	C	T	444.77	.	AC=1;AF=0.500;AN=2;BaseQRankSum=-0.186;ClippingRankSum=0.000;DP=63;ExcessHet=3.0103;FS=12.176;MLEAC=1;MLEAF=0.500;MQ=50.33;MQRankSum=0.102;QD=7.06;SOR=1.108	GT:AD:DP:GQ:PL	0/1:49,14:63:99:473,0,4056
EU153401.1	2226634	.	C	G	414.73	.	AC=1;AF=0.500;AN=2;BaseQRankSum=-0.811;ClippingRankSum=0.000;DP=64;ExcessHet=3.0103;FS=6.649;MLEAC=1;MLEAF=0.500;MQ=50.49;MQRankSum=1.140;QD=7.41;ReadPosRankSum=2.259;SOR=0.197	GT:AD:DP:GQ:PL	0/1:42,14:56:99:452,0,3877
EU153401.1	2226635	.	C	T	630.77	.	AC=1;AF=0.500;AN=2;BaseQRankSum=1.641;ClippingRankSum=0.000;DP=64;ExcessHet=3.0103;FS=49.833;MLEAC=1;MLEAF=0.500;MQ=50.49;MQRankSum=-1.146;QD=9.86;ReadPosRankSum=-2.794;SOR=5.891	GT:AD:DP:GQ:PL	0/1:46,18:64:99:659,0,3884
EU153401.1	2226637	.	C	G	312.73	.	AC=1;AF=0.500;AN=2;BaseQRankSum=1.527;ClippingRankSum=0.000;DP=62;ExcessHet=3.0103;FS=17.453;MLEAC=1;MLEAF=0.500;MQ=50.16;MQRankSum=-1.896;QD=5.13;ReadPosRankSum=1.343;SOR=1.667	GT:AD:DP:GQ:PL	0/1:50,11:61:99:350,0,4154
EU153401.1	2226639	.	C	T	2070.77	.	AC=1;AF=0.500;AN=2;BaseQRankSum=1.733;ClippingRankSum=0.000;DP=62;ExcessHet=3.0103;FS=2.743;MLEAC=1;MLEAF=0.500;MQ=49.27;MQRankSum=0.106;QD=33.40;ReadPosRankSum=1.931;SOR=1.032	GT:AD:DP:GQ:PL	0/1:13,49:62:99:2099,0,2311
EU153401.1	2226640	.	C	CATAG	33.73	.	AC=1;AF=0.500;AN=2;BaseQRankSum=0.796;ClippingRankSum=0.000;DP=62;ExcessHet=3.0103;FS=11.116;MLEAC=1;MLEAF=0.500;MQ=49.27;MQRankSum=-2.382;QD=0.54;ReadPosRankSum=-2.288;SOR=2.802	GT:AD:DP:GQ:PL	0/1:59,3:62:71:71,0,4471
EU153401.1	2226647	.	C	G	240.77	.	AC=1;AF=0.500;AN=2;BaseQRankSum=-1.420;ClippingRankSum=0.000;DP=65;ExcessHet=3.0103;FS=3.343;MLEAC=1;MLEAF=0.500;MQ=48.76;MQRankSum=-1.768;QD=3.70;ReadPosRankSum=-3.468;SOR=1.086	GT:AD:DP:GQ:PL	0/1:57,8:65:99:269,0,4592
EU153401.1	2226658	.	C	A	18.82	.	AC=1;AF=0.500;AN=2;BaseQRankSum=-0.439;ClippingRankSum=0.000;DP=86;ExcessHet=3.0103;FS=18.366;MLEAC=1;MLEAF=0.500;MQ=48.23;MQRankSum=-2.274;QD=0.22;ReadPosRankSum=0.008;SOR=4.126	GT:AD:DP:GQ:PL	0/1:79,7:86:47:47,0,5698
EU153401.1	2226659	.	G	C	1700.77	.	AC=1;AF=0.500;AN=2;BaseQRankSum=-1.574;ClippingRankSum=0.000;DP=87;ExcessHet=3.0103;FS=11.929;MLEAC=1;MLEAF=0.500;MQ=48.04;MQRankSum=-0.197;QD=22.68;ReadPosRankSum=0.188;SOR=0.428	GT:AD:DP:GQ:PL	0/1:32,43:75:99:1729,0,3325
EU153401.1	2226660	.	G	C	105.77	.	AC=1;AF=0.500;AN=2;BaseQRankSum=0.217;ClippingRankSum=0.000;DP=87;ExcessHet=3.0103;FS=1.387;MLEAC=1;MLEAF=0.500;MQ=48.04;MQRankSum=1.374;QD=1.22;ReadPosRankSum=1.639;SOR=0.746	GT:AD:DP:GQ:PL	0/1:78,9:87:99:134,0,5629
EU153401.1	2226661	.	A	AC	81.73	.	AC=1;AF=0.500;AN=2;BaseQRankSum=1.504;ClippingRankSum=0.000;DP=87;ExcessHet=3.0103;FS=24.962;MLEAC=1;MLEAF=0.500;MQ=48.01;MQRankSum=-1.916;QD=0.94;ReadPosRankSum=-3.988;SOR=4.614	GT:AD:DP:GQ:PL	0/1:78,9:87:99:119,0,5630
EU153401.1	2226664	.	T	C	3048.73	.	AC=1;AF=0.500;AN=2;BaseQRankSum=-0.553;ClippingRankSum=0.000;DP=97;ExcessHet=3.0103;FS=2.113;MLEAC=1;MLEAF=0.500;MQ=48.01;MQRankSum=-3.851;QD=34.26;ReadPosRankSum=-2.555;SOR=0.799	GT:AD:DP:GQ:PL	0/1:19,70:89:99:3086,0,2268
EU153401.1	2226718	.	G	A	570.77	.	AC=1;AF=0.500;AN=2;BaseQRankSum=1.068;ClippingRankSum=0.000;DP=347;ExcessHet=3.0103;FS=2.267;MLEAC=1;MLEAF=0.500;MQ=49.63;MQRankSum=-3.829;QD=1.64;ReadPosRankSum=0.377;SOR=0.925	GT:AD:DP:GQ:PL	0/1:311,36:347:99:599,0,14835
EU153401.1	2226737	.	C	G	1787.77	.	AC=1;AF=0.500;AN=2;BaseQRankSum=0.362;ClippingRankSum=0.000;DP=413;ExcessHet=3.0103;FS=2.570;MLEAC=1;MLEAF=0.500;MQ=49.62;MQRankSum=-1.495;QD=4.44;ReadPosRankSum=-0.004;SOR=0.478	GT:AD:DP:GQ:PL	0/1:336,67:403:99:1816,0,15549
EU153401.1	2226749	.	C	T	1643.73	.	AC=1;AF=0.500;AN=2;BaseQRankSum=0.731;ClippingRankSum=0.000;DP=469;ExcessHet=3.0103;FS=0.000;MLEAC=1;MLEAF=0.500;MQ=49.09;MQRankSum=1.422;QD=4.09;ReadPosRankSum=2.200;SOR=0.606	GT:AD:DP:GQ:PL	0/1:337,65:402:99:1681,0,15328
EU153401.1	2226750	.	G	T	140.73	.	AC=1;AF=0.500;AN=2;BaseQRankSum=1.573;ClippingRankSum=0.000;DP=497;ExcessHet=3.0103;FS=5.788;MLEAC=1;MLEAF=0.500;MQ=48.76;MQRankSum=0.172;QD=0.33;ReadPosRankSum=0.881;SOR=0.253	GT:AD:DP:GQ:PL	0/1:395,32:427:99:178,0,17948
EU153401.1	2226751	.	T	C	14803.73	.	AC=1;AF=0.500;AN=2;BaseQRankSum=-1.016;ClippingRankSum=0.000;DP=468;ExcessHet=3.0103;FS=3.337;MLEAC=1;MLEAF=0.500;MQ=49.07;MQRankSum=-0.194;QD=32.90;ReadPosRankSum=-1.753;SOR=0.979	GT:AD:DP:GQ:PL	0/1:93,357:450:99:14841,0,3974
EU153401.1	2226760	.	C	T	2541.77	.	AC=1;AF=0.500;AN=2;BaseQRankSum=-2.209;ClippingRankSum=0.000;DP=534;ExcessHet=3.0103;FS=0.752;MLEAC=1;MLEAF=0.500;MQ=48.32;MQRankSum=-1.956;QD=4.76;ReadPosRankSum=-2.429;SOR=0.789	GT:AD:DP:GQ:PL	0/1:441,93:534:99:2570,0,19026
EU153401.1	2226762	.	C	T	5868.73	.	AC=1;AF=0.500;AN=2;BaseQRankSum=-0.845;ClippingRankSum=0.000;DP=542;ExcessHet=3.0103;FS=7.162;MLEAC=1;MLEAF=0.500;MQ=48.15;MQRankSum=-0.426;QD=11.31;ReadPosRankSum=-1.410;SOR=1.282	GT:AD:DP:GQ:PL	0/1:352,167:519:99:5906,0,14697
EU153401.1	2226763	.	G	A	1965.77	.	AC=1;AF=0.500;AN=2;BaseQRankSum=1.873;ClippingRankSum=0.000;DP=545;ExcessHet=3.0103;FS=2.754;MLEAC=1;MLEAF=0.500;MQ=48.17;MQRankSum=-0.228;QD=3.79;ReadPosRankSum=1.451;SOR=0.484	GT:AD:DP:GQ:PL	0/1:439,80:519:99:1994,0,19047
EU153401.1	2226772	.	C	A	991.77	.	AC=1;AF=0.500;AN=2;BaseQRankSum=-2.155;ClippingRankSum=0.000;DP=586;ExcessHet=3.0103;FS=0.970;MLEAC=1;MLEAF=0.500;MQ=47.79;MQRankSum=0.978;QD=1.69;ReadPosRankSum=-1.294;SOR=0.967	GT:AD:DP:GQ:PL	0/1:524,62:586:99:1020,0,22962
EU153401.1	2226773	.	T	C	15599.73	.	AC=1;AF=0.500;AN=2;BaseQRankSum=-0.039;ClippingRankSum=0.000;DP=588;ExcessHet=3.0103;FS=1.383;MLEAC=1;MLEAF=0.500;MQ=47.75;MQRankSum=-2.417;QD=28.57;ReadPosRankSum=-0.320;SOR=0.856	GT:AD:DP:GQ:PL	0/1:156,390:546:99:15637,0,5997
EU153401.1	2226778	.	C	T	1135.77	.	AC=1;AF=0.500;AN=2;BaseQRankSum=0.209;ClippingRankSum=0.000;DP=615;ExcessHet=3.0103;FS=5.079;MLEAC=1;MLEAF=0.500;MQ=47.56;MQRankSum=1.227;QD=1.86;ReadPosRankSum=-0.073;SOR=0.301	GT:AD:DP:GQ:PL	0/1:542,67:609:99:1164,0,23029
EU153401.1	2226779	.	G	A	5255.77	.	AC=1;AF=0.500;AN=2;BaseQRankSum=0.319;ClippingRankSum=0.000;DP=626;ExcessHet=3.0103;FS=3.086;MLEAC=1;MLEAF=0.500;MQ=47.52;MQRankSum=-0.367;QD=9.42;ReadPosRankSum=0.007;SOR=0.948	GT:AD:DP:GQ:PL	0/1:398,160:558:99:5284,0,16547
EU153401.1	2226781	.	C	A	691.77	.	AC=1;AF=0.500;AN=2;BaseQRankSum=0.737;ClippingRankSum=0.000;DP=638;ExcessHet=3.0103;FS=3.773;MLEAC=1;MLEAF=0.500;MQ=47.44;MQRankSum=2.763;QD=1.17;ReadPosRankSum=2.294;SOR=0.292	GT:AD:DP:GQ:PL	0/1:529,60:589:99:720,0,22359
EU153401.1	2226782	.	A	G	14575.73	.	AC=1;AF=0.500;AN=2;BaseQRankSum=1.404;ClippingRankSum=0.000;DP=638;ExcessHet=3.0103;FS=3.847;MLEAC=1;MLEAF=0.500;MQ=47.44;MQRankSum=-6.348;QD=24.46;ReadPosRankSum=-1.547;SOR=1.007	GT:AD:DP:GQ:PL	0/1:218,378:596:99:14613,0,8399
EU153401.1	2226797	.	T	C	445.77	.	AC=1;AF=0.500;AN=2;BaseQRankSum=1.672;ClippingRankSum=0.000;DP=687;ExcessHet=3.0103;FS=0.000;MLEAC=1;MLEAF=0.500;MQ=46.85;MQRankSum=1.785;QD=0.66;ReadPosRankSum=0.518;SOR=0.546	GT:AD:DP:GQ:PL	0/1:618,60:678:99:474,0,25108
EU153401.1	2226972	.	G	C	148.77	.	AC=1;AF=0.500;AN=2;BaseQRankSum=0.780;ClippingRankSum=0.000;DP=30;ExcessHet=3.0103;FS=4.439;MLEAC=1;MLEAF=0.500;MQ=52.83;MQRankSum=-3.661;QD=4.96;ReadPosRankSum=0.701;SOR=1.153	GT:AD:DP:GQ:PL	0/1:24,6:30:99:177,0,1031
EU153401.1	2226980	.	A	G	148.77	.	AC=1;AF=0.500;AN=2;BaseQRankSum=1.514;ClippingRankSum=0.000;DP=30;ExcessHet=3.0103;FS=4.439;MLEAC=1;MLEAF=0.500;MQ=52.83;MQRankSum=-3.661;QD=4.96;ReadPosRankSum=0.519;SOR=1.153	GT:AD:DP:GQ:PL	0/1:24,6:30:99:177,0,1032
EU153401.1	2226983	.	A	G	61.77	.	AC=1;AF=0.500;AN=2;BaseQRankSum=1.296;ClippingRankSum=0.000;DP=27;ExcessHet=3.0103;FS=2.182;MLEAC=1;MLEAF=0.500;MQ=52.60;MQRankSum=-2.405;QD=2.29;ReadPosRankSum=-1.401;SOR=1.483	GT:AD:DP:GQ:PL	0/1:23,4:27:90:90,0,1080
EU153401.1	2226984	.	A	C	205.77	.	AC=1;AF=0.500;AN=2;BaseQRankSum=0.355;ClippingRankSum=0.000;DP=26;ExcessHet=3.0103;FS=4.310;MLEAC=1;MLEAF=0.500;MQ=52.30;MQRankSum=-4.559;QD=8.95;ReadPosRankSum=-0.937;SOR=1.535	GT:AD:DP:GQ:PL	0/1:16,7:23:99:234,0,819
EU153401.1	2226985	.	G	T	160.77	.	AC=1;AF=0.500;AN=2;BaseQRankSum=1.216;ClippingRankSum=0.000;DP=26;ExcessHet=3.0103;FS=4.374;MLEAC=1;MLEAF=0.500;MQ=52.30;MQRankSum=-3.512;QD=6.18;ReadPosRankSum=-0.488;SOR=1.181	GT:AD:DP:GQ:PL	0/1:20,6:26:99:189,0,864
EU153401.1	2226994	.	C	CTAA	187.73	.	AC=1;AF=0.500;AN=2;BaseQRankSum=0.856;ClippingRankSum=0.000;DP=26;ExcessHet=3.0103;FS=0.000;MLEAC=1;MLEAF=0.500;MQ=52.80;MQRankSum=-3.624;QD=7.22;ReadPosRankSum=-0.152;SOR=0.527	GT:AD:DP:GQ:PL	0/1:20,6:26:99:225,0,945
EU153401.1	2226998	.	CTGG	C	151.73	.	AC=1;AF=0.500;AN=2;BaseQRankSum=-0.291;ClippingRankSum=0.000;DP=22;ExcessHet=3.0103;FS=2.103;MLEAC=1;MLEAF=0.500;MQ=55.75;MQRankSum=-4.493;QD=6.90;ReadPosRankSum=1.363;SOR=1.302	GT:AD:DP:GQ:PL	0/1:18,4:22:99:189,0,864
EU153401.1	2227001	.	G	GCA	157.73	.	AC=1;AF=0.500;AN=2;BaseQRankSum=0.792;ClippingRankSum=0.000;DP=21;ExcessHet=3.0103;FS=2.197;MLEAC=1;MLEAF=0.500;MQ=55.54;MQRankSum=-4.379;QD=7.51;ReadPosRankSum=1.524;SOR=1.445	GT:AD:DP:GQ:PL	0/1:17,4:21:99:195,0,780
EU153401.1	2227008	.	A	G	226.77	.	AC=1;AF=0.500;AN=2;BaseQRankSum=-0.996;ClippingRankSum=0.000;DP=31;ExcessHet=3.0103;FS=7.186;MLEAC=1;MLEAF=0.500;MQ=53.01;MQRankSum=-4.167;QD=7.32;ReadPosRankSum=0.355;SOR=2.584	GT:AD:DP:GQ:PL	0/1:24,7:31:99:255,0,1110
EU153401.1	2227016	.	G	A	310.77	.	AC=1;AF=0.500;AN=2;BaseQRankSum=-0.082;ClippingRankSum=0.000;DP=36;ExcessHet=3.0103;FS=16.113;MLEAC=1;MLEAF=0.500;MQ=51.94;MQRankSum=-4.633;QD=8.63;ReadPosRankSum=-0.690;SOR=3.248	GT:AD:DP:GQ:PL	0/1:26,10:36:99:339,0,1104
EU153401.1	2227021	.	A	G	565.77	.	AC=1;AF=0.500;AN=2;BaseQRankSum=1.502;ClippingRankSum=0.000;DP=39;ExcessHet=3.0103;FS=14.302;MLEAC=1;MLEAF=0.500;MQ=51.31;MQRankSum=-4.979;QD=14.51;ReadPosRankSum=-1.818;SOR=2.818	GT:AD:DP:GQ:PL	0/1:26,13:39:99:594,0,1044
EU153401.1	2227040	.	T	A	823.77	.	AC=1;AF=0.500;AN=2;BaseQRankSum=1.721;ClippingRankSum=0.000;DP=42;ExcessHet=3.0103;FS=4.741;MLEAC=1;MLEAF=0.500;MQ=48.60;MQRankSum=-5.878;QD=19.61;ReadPosRankSum=-2.319;SOR=1.628	GT:AD:DP:GQ:PL	0/1:20,22:42:99:852,0,942
EU153401.1	2227049	.	C	CAG	1062.73	.	AC=1;AF=0.500;AN=2;BaseQRankSum=1.108;ClippingRankSum=0.000;DP=46;ExcessHet=3.0103;FS=4.335;MLEAC=1;MLEAF=0.500;MQ=47.38;MQRankSum=-6.043;QD=23.10;ReadPosRankSum=-2.208;SOR=1.410	GT:AD:DP:GQ:PL	0/1:20,26:46:99:1100,0,798
EU153401.1	2227067	.	T	C	881.77	.	AC=1;AF=0.500;AN=2;BaseQRankSum=0.757;ClippingRankSum=0.000;DP=54;ExcessHet=3.0103;FS=2.473;MLEAC=1;MLEAF=0.500;MQ=47.99;MQRankSum=-4.683;QD=16.33;ReadPosRankSum=-0.131;SOR=1.188	GT:AD:DP:GQ:PL	0/1:26,28:54:99:910,0,927
EU153401.1	2227090	.	C	A	27.74	.	AC=1;AF=0.500;AN=2;BaseQRankSum=1.385;ClippingRankSum=0.000;DP=118;ExcessHet=3.0103;FS=30.203;MLEAC=1;MLEAF=0.500;MQ=46.16;MQRankSum=0.666;QD=0.25;ReadPosRankSum=1.156;SOR=4.611	GT:AD:DP:GQ:PL	0/1:101,9:110:65:65,0,4469
EU153401.1	2227099	.	T	A	1524.77	.	AC=1;AF=0.500;AN=2;BaseQRankSum=-1.113;ClippingRankSum=0.000;DP=109;ExcessHet=3.0103;FS=54.410;MLEAC=1;MLEAF=0.500;MQ=46.06;MQRankSum=-4.296;QD=14.12;ReadPosRankSum=3.533;SOR=2.467	GT:AD:DP:GQ:PL	0/1:66,42:108:99:1553,0,2940
EU153401.1	2227100	.	A	G	543.77	.	AC=1;AF=0.500;AN=2;BaseQRankSum=0.794;ClippingRankSum=0.000;DP=108;ExcessHet=3.0103;FS=33.366;MLEAC=1;MLEAF=0.500;MQ=46.07;MQRankSum=-0.657;QD=5.13;ReadPosRankSum=-3.629;SOR=3.486	GT:AD:DP:GQ:PL	0/1:88,18:106:99:572,0,3820
EU153401.1	2227101	.	G	T	702.77	.	AC=1;AF=0.500;AN=2;BaseQRankSum=2.045;ClippingRankSum=0.000;DP=108;ExcessHet=3.0103;FS=29.544;MLEAC=1;MLEAF=0.500;MQ=46.07;MQRankSum=-0.519;QD=6.57;ReadPosRankSum=-1.198;SOR=2.451	GT:AD:DP:GQ:PL	0/1:83,24:107:99:731,0,3575
EU153401.1	2227104	.	A	C	1581.77	.	AC=1;AF=0.500;AN=2;BaseQRankSum=-2.620;ClippingRankSum=0.000;DP=107;ExcessHet=3.0103;FS=59.490;MLEAC=1;MLEAF=0.500;MQ=46.19;MQRankSum=-4.369;QD=14.92;ReadPosRankSum=3.381;SOR=2.464	GT:AD:DP:GQ:PL	0/1:64,42:106:99:1610,0,2744
EU153401.1	2227105	.	C	T	51.77	.	AC=1;AF=0.500;AN=2;BaseQRankSum=0.466;ClippingRankSum=0.000;DP=107;ExcessHet=3.0103;FS=25.623;MLEAC=1;MLEAF=0.500;MQ=46.19;MQRankSum=0.724;QD=0.49;ReadPosRankSum=-0.447;SOR=4.613	GT:AD:DP:GQ:PL	0/1:97,9:106:80:80,0,4261
EU153401.1	2227107	.	T	G	231.77	.	AC=1;AF=0.500;AN=2;BaseQRankSum=1.834;ClippingRankSum=0.000;DP=109;ExcessHet=3.0103;FS=6.267;MLEAC=1;MLEAF=0.500;MQ=46.20;MQRankSum=-0.979;QD=2.17;ReadPosRankSum=0.503;SOR=1.578	GT:AD:DP:GQ:PL	0/1:94,13:107:99:260,0,4094
EU153401.1	2227115	.	A	T	1845.77	.	AC=1;AF=0.500;AN=2;BaseQRankSum=0.230;ClippingRankSum=0.000;DP=98;ExcessHet=3.0103;FS=27.603;MLEAC=1;MLEAF=0.500;MQ=46.93;MQRankSum=-5.779;QD=23.97;ReadPosRankSum=0.670;SOR=2.300	GT:AD:DP:GQ:PL	0/1:30,47:77:99:1874,0,1388
EU153401.1	2227119	.	C	T	2090.77	.	AC=1;AF=0.500;AN=2;BaseQRankSum=-0.502;ClippingRankSum=0.000;DP=96;ExcessHet=3.0103;FS=31.597;MLEAC=1;MLEAF=0.500;MQ=46.84;MQRankSum=-5.449;QD=22.01;ReadPosRankSum=2.065;SOR=1.780	GT:AD:DP:GQ:PL	0/1:41,54:95:99:2119,0,1787
EU153401.1	2227120	.	G	A	132.77	.	AC=1;AF=0.500;AN=2;BaseQRankSum=1.496;ClippingRankSum=0.000;DP=97;ExcessHet=3.0103;FS=7.489;MLEAC=1;MLEAF=0.500;MQ=46.99;MQRankSum=-0.723;QD=1.38;ReadPosRankSum=-0.048;SOR=1.521	GT:AD:DP:GQ:PL	0/1:86,10:96:99:161,0,3725
EU153401.1	2227121	.	T	C	132.77	.	AC=1;AF=0.500;AN=2;BaseQRankSum=1.599;ClippingRankSum=0.000;DP=97;ExcessHet=3.0103;FS=7.489;MLEAC=1;MLEAF=0.500;MQ=46.99;MQRankSum=-0.723;QD=1.38;ReadPosRankSum=0.143;SOR=1.521	GT:AD:DP:GQ:PL	0/1:86,10:96:99:161,0,3725
EU153401.1	2227127	.	GGAA	G	1692.73	.	AC=1;AF=0.500;AN=2;BaseQRankSum=-0.569;ClippingRankSum=0.000;DP=92;ExcessHet=3.0103;FS=39.304;MLEAC=1;MLEAF=0.500;MQ=46.95;MQRankSum=-4.684;QD=18.60;ReadPosRankSum=1.072;SOR=2.404	GT:AD:DP:GQ:PL	0/1:46,45:91:99:1730,0,2234
EU153401.1	2227128	.	GAA	G	258.73	.	AC=1;AF=0.500;AN=2;BaseQRankSum=1.845;ClippingRankSum=0.000;DP=92;ExcessHet=3.0103;FS=9.360;MLEAC=1;MLEAF=0.500;MQ=46.95;MQRankSum=-1.463;QD=2.84;ReadPosRankSum=-1.414;SOR=1.299	GT:AD:DP:GQ:PL	0/1:79,12:91:99:296,0,3590
EU153401.1	2227134	.	A	AGGG	228.73	.	AC=1;AF=0.500;AN=2;BaseQRankSum=2.114;ClippingRankSum=0.000;DP=95;ExcessHet=3.0103;FS=13.420;MLEAC=1;MLEAF=0.500;MQ=47.33;MQRankSum=-1.244;QD=2.54;ReadPosRankSum=-1.323;SOR=1.688	GT:AD:DP:GQ:PL	0/1:79,11:90:99:266,0,3425
EU153401.1	2227136	.	G	GGGGA	1770.73	.	AC=1;AF=0.500;AN=2;BaseQRankSum=0.932;ClippingRankSum=0.000;DP=96;ExcessHet=3.0103;FS=30.299;MLEAC=1;MLEAF=0.500;MQ=47.11;MQRankSum=-5.604;QD=20.59;ReadPosRankSum=1.464;SOR=2.247	GT:AD:DP:GQ:PL	0/1:40,46:86:99:1808,0,1727
EU153401.1	2227137	.	T	A	1752.77	.	AC=1;AF=0.500;AN=2;BaseQRankSum=1.111;ClippingRankSum=0.000;DP=94;ExcessHet=3.0103;FS=38.615;MLEAC=1;MLEAF=0.500;MQ=47.40;MQRankSum=-4.767;QD=18.85;ReadPosRankSum=1.848;SOR=2.349	GT:AD:DP:GQ:PL	0/1:49,44:93:99:1781,0,2105
EU153401.1	2227144	.	G	A	15.88	.	AC=1;AF=0.500;AN=2;BaseQRankSum=1.285;ClippingRankSum=0.000;DP=91;ExcessHet=3.0103;FS=13.998;MLEAC=1;MLEAF=0.500;MQ=46.59;MQRankSum=-0.438;QD=0.18;ReadPosRankSum=0.815;SOR=2.541	GT:AD:DP:GQ:PL	0/1:83,7:90:44:44,0,3608
EU153401.1	2227148	.	T	A	15.85	.	AC=1;AF=0.500;AN=2;BaseQRankSum=1.344;ClippingRankSum=0.000;DP=89;ExcessHet=3.0103;FS=17.950;MLEAC=1;MLEAF=0.500;MQ=46.63;MQRankSum=-0.297;QD=0.19;ReadPosRankSum=0.195;SOR=2.533	GT:AD:DP:GQ:PL	0/1:77,7:84:53:53,0,3482
EU153401.1	2227152	.	G	C	1587.73	.	AC=1;AF=0.500;AN=2;BaseQRankSum=2.251;ClippingRankSum=0.000;DP=86;ExcessHet=3.0103;FS=40.588;MLEAC=1;MLEAF=0.500;MQ=47.18;MQRankSum=-4.585;QD=18.90;ReadPosRankSum=-0.382;SOR=2.101	GT:AD:DP:GQ:PL	0/1:44,40:84:99:1625,0,1949
EU153401.1	2227153	.	T	TA	12.96	.	AC=1;AF=0.500;AN=2;BaseQRankSum=1.204;ClippingRankSum=0.000;DP=83;ExcessHet=3.0103;FS=12.644;MLEAC=1;MLEAF=0.500;MQ=46.94;MQRankSum=-0.579;QD=0.16;ReadPosRankSum=-0.259;SOR=2.561	GT:AD:DP:GQ:PL	0/1:75,7:82:50:50,0,3524
EU153401.1	2227154	.	G	GT	2202.73	.	AC=1;AF=0.500;AN=2;BaseQRankSum=1.209;ClippingRankSum=0.000;DP=82;ExcessHet=3.0103;FS=3.446;MLEAC=1;MLEAF=0.500;MQ=46.76;MQRankSum=-6.486;QD=29.77;ReadPosRankSum=-2.523;SOR=1.043	GT:AD:DP:GQ:PL	0/1:23,51:74:99:2240,0,913
EU153401.1	2227157	.	G	T	1353.77	.	AC=1;AF=0.500;AN=2;BaseQRankSum=1.614;ClippingRankSum=0.000;DP=79;ExcessHet=3.0103;FS=32.490;MLEAC=1;MLEAF=0.500;MQ=46.61;MQRankSum=-4.270;QD=17.36;ReadPosRankSum=-0.696;SOR=1.831	GT:AD:DP:GQ:PL	0/1:42,36:78:99:1382,0,1841
EU153401.1	2227168	.	T	C	2581.77	.	AC=1;AF=0.500;AN=2;BaseQRankSum=0.772;ClippingRankSum=0.000;DP=83;ExcessHet=3.0103;FS=2.150;MLEAC=1;MLEAF=0.500;MQ=46.64;MQRankSum=-6.377;QD=31.48;ReadPosRankSum=-5.346;SOR=1.079	GT:AD:DP:GQ:PL	0/1:21,61:82:99:2610,0,914
EU153401.1	2227171	.	T	C	4149.77	.	AC=1;AF=0.500;AN=2;BaseQRankSum=-0.332;ClippingRankSum=0.000;DP=137;ExcessHet=3.0103;FS=0.000;MLEAC=1;MLEAF=0.500;MQ=46.57;MQRankSum=-3.723;QD=30.51;ReadPosRankSum=-1.078;SOR=0.675	GT:AD:DP:GQ:PL	0/1:35,101:136:99:4178,0,3426
EU153401.1	2227189	.	C	CTTCGA	4925.73	.	AC=1;AF=0.500;AN=2;BaseQRankSum=-0.063;ClippingRankSum=0.000;DP=151;ExcessHet=3.0103;FS=1.811;MLEAC=1;MLEAF=0.500;MQ=45.75;MQRankSum=-6.947;QD=29.65;ReadPosRankSum=-3.464;SOR=0.612	GT:AD:DP:GQ:PL	0/1:24,113:137:99:4963,0,3376
EU153401.1	2227190	.	ACTGGG	A	5296.73	.	AC=1;AF=0.500;AN=2;BaseQRankSum=-0.284;ClippingRankSum=0.000;DP=155;ExcessHet=3.0103;FS=0.000;MLEAC=1;MLEAF=0.500;MQ=45.95;MQRankSum=-7.252;QD=25.50;ReadPosRankSum=-3.265;SOR=0.621	GT:AD:DP:GQ:PL	0/1:26,116:142:99:5334,0,3456
EU153401.1	2227192	.	T	C	95.77	.	AC=1;AF=0.500;AN=2;BaseQRankSum=2.018;ClippingRankSum=0.000;DP=153;ExcessHet=3.0103;FS=11.033;MLEAC=1;MLEAF=0.500;MQ=45.81;MQRankSum=-2.405;QD=0.63;ReadPosRankSum=3.525;SOR=2.132	GT:AD:DP:GQ:PL	0/1:139,13:152:99:124,0,8762
EU153401.1	2227211	.	T	C	4389.77	.	AC=1;AF=0.500;AN=2;BaseQRankSum=-0.717;ClippingRankSum=0.000;DP=143;ExcessHet=3.0103;FS=4.601;MLEAC=1;MLEAF=0.500;MQ=44.37;MQRankSum=-5.567;QD=30.91;ReadPosRankSum=-4.184;SOR=0.924	GT:AD:DP:GQ:PL	0/1:38,104:142:99:4418,0,3983
EU153401.1	2227232	.	C	T	2868.77	.	AC=1;AF=0.500;AN=2;BaseQRankSum=1.674;ClippingRankSum=0.000;DP=108;ExcessHet=3.0103;FS=9.983;MLEAC=1;MLEAF=0.500;MQ=43.51;MQRankSum=-6.310;QD=26.81;ReadPosRankSum=1.979;SOR=1.490	GT:AD:DP:GQ:PL	0/1:37,70:107:99:2897,0,4443
EU153401.1	2227233	.	A	G	3093.77	.	AC=1;AF=0.500;AN=2;BaseQRankSum=2.510;ClippingRankSum=0.000;DP=108;ExcessHet=3.0103;FS=1.766;MLEAC=1;MLEAF=0.500;MQ=43.62;MQRankSum=-6.462;QD=28.91;ReadPosRankSum=1.518;SOR=0.996	GT:AD:DP:GQ:PL	0/1:32,75:107:99:3122,0,4218
EU153401.1	2227235	.	C	T	2883.77	.	AC=1;AF=0.500;AN=2;BaseQRankSum=2.135;ClippingRankSum=0.000;DP=109;ExcessHet=3.0103;FS=11.943;MLEAC=1;MLEAF=0.500;MQ=43.59;MQRankSum=-6.278;QD=26.70;ReadPosRankSum=2.459;SOR=1.624	GT:AD:DP:GQ:PL	0/1:37,71:108:99:2912,0,4443
EU153401.1	2227238	.	T	G	2743.77	.	AC=1;AF=0.500;AN=2;BaseQRankSum=2.733;ClippingRankSum=0.000;DP=108;ExcessHet=3.0103;FS=1.800;MLEAC=1;MLEAF=0.500;MQ=43.09;MQRankSum=-6.310;QD=27.44;ReadPosRankSum=1.908;SOR=0.956	GT:AD:DP:GQ:PL	0/1:31,69:100:99:2772,0,3657
EU153401.1	2227242	.	ATTTATCTTTGCC	A	33.73	.	AC=1;AF=0.500;AN=2;BaseQRankSum=1.012;ClippingRankSum=0.000;DP=117;ExcessHet=3.0103;FS=5.682;MLEAC=1;MLEAF=0.500;MQ=43.38;MQRankSum=0.202;QD=0.31;ReadPosRankSum=-1.642;SOR=0.520	GT:AD:DP:GQ:PL	0/1:101,9:110:71:71,0,7337
EU153401.1	2227260	.	G	A	3483.77	.	AC=1;AF=0.500;AN=2;BaseQRankSum=0.894;ClippingRankSum=0.000;DP=118;ExcessHet=3.0103;FS=8.824;MLEAC=1;MLEAF=0.500;MQ=43.09;MQRankSum=-7.332;QD=29.78;ReadPosRankSum=1.371;SOR=1.564	GT:AD:DP:GQ:PL	0/1:33,84:117:99:3512,0,3669
EU153401.1	2227275	.	C	T	3798.73	.	AC=1;AF=0.500;AN=2;BaseQRankSum=0.183;ClippingRankSum=0.000;DP=129;ExcessHet=3.0103;FS=16.410;MLEAC=1;MLEAF=0.500;MQ=42.80;MQRankSum=-6.789;QD=29.68;ReadPosRankSum=0.489;SOR=1.891	GT:AD:DP:GQ:PL	0/1:35,93:128:99:3836,0,3611
EU153401.1	2227278	.	A	T	3771.77	.	AC=1;AF=0.500;AN=2;BaseQRankSum=0.311;ClippingRankSum=0.000;DP=131;ExcessHet=3.0103;FS=14.214;MLEAC=1;MLEAF=0.500;MQ=43.07;MQRankSum=-6.906;QD=29.47;ReadPosRankSum=1.144;SOR=1.805	GT:AD:DP:GQ:PL	0/1:35,93:128:99:3800,0,3441
EU153401.1	2227280	.	G	A	3813.73	.	AC=1;AF=0.500;AN=2;BaseQRankSum=0.652;ClippingRankSum=0.000;DP=132;ExcessHet=3.0103;FS=13.754;MLEAC=1;MLEAF=0.500;MQ=42.90;MQRankSum=-6.940;QD=29.11;ReadPosRankSum=1.066;SOR=1.676	GT:AD:DP:GQ:PL	0/1:36,95:131:99:3851,0,3477
EU153401.1	2227299	.	C	T	3981.77	.	AC=1;AF=0.500;AN=2;BaseQRankSum=0.297;ClippingRankSum=0.000;DP=131;ExcessHet=3.0103;FS=10.147;MLEAC=1;MLEAF=0.500;MQ=42.83;MQRankSum=-6.769;QD=30.40;ReadPosRankSum=-0.660;SOR=1.539	GT:AD:DP:GQ:PL	0/1:33,98:131:99:4010,0,2703
EU153401.1	2227303	.	A	C	4011.77	.	AC=1;AF=0.500;AN=2;BaseQRankSum=0.392;ClippingRankSum=0.000;DP=135;ExcessHet=3.0103;FS=18.615;MLEAC=1;MLEAF=0.500;MQ=43.17;MQRankSum=-7.097;QD=29.94;ReadPosRankSum=0.219;SOR=1.506	GT:AD:DP:GQ:PL	0/1:37,97:134:99:4040,0,2531
EU153401.1	2227322	.	C	CCA	3528.73	.	AC=1;AF=0.500;AN=2;BaseQRankSum=2.679;ClippingRankSum=0.000;DP=128;ExcessHet=3.0103;FS=16.625;MLEAC=1;MLEAF=0.500;MQ=44.90;MQRankSum=-7.340;QD=27.57;ReadPosRankSum=0.108;SOR=1.650	GT:AD:DP:GQ:PL	0/1:43,85:128:99:3566,0,2307
EU153401.1	2227323	.	T	C	261.77	.	AC=1;AF=0.500;AN=2;BaseQRankSum=-1.975;ClippingRankSum=0.000;DP=118;ExcessHet=3.0103;FS=2.342;MLEAC=1;MLEAF=0.500;MQ=45.84;MQRankSum=0.211;QD=2.22;ReadPosRankSum=-0.043;SOR=0.418	GT:AD:DP:GQ:PL	0/1:103,15:118:99:290,0,5466
EU153401.1	2227326	.	CT	C	2646.73	.	AC=1;AF=0.500;AN=2;BaseQRankSum=2.567;ClippingRankSum=0.000;DP=113;ExcessHet=3.0103;FS=18.376;MLEAC=1;MLEAF=0.500;MQ=45.98;MQRankSum=-6.634;QD=24.51;ReadPosRankSum=1.129;SOR=1.789	GT:AD:DP:GQ:PL	0/1:42,66:108:99:2684,0,2370
EU153401.1	2227329	.	AG	A	2855.73	.	AC=1;AF=0.500;AN=2;BaseQRankSum=2.743;ClippingRankSum=0.000;DP=111;ExcessHet=3.0103;FS=11.457;MLEAC=1;MLEAF=0.500;MQ=46.08;MQRankSum=-6.044;QD=25.73;ReadPosRankSum=-4.208;SOR=1.558	GT:AD:DP:GQ:PL	0/1:39,72:111:99:2893,0,2077
EU153401.1	2227334	.	T	C	3054.73	.	AC=1;AF=0.500;AN=2;BaseQRankSum=0.507;ClippingRankSum=0.000;DP=107;ExcessHet=3.0103;FS=17.125;MLEAC=1;MLEAF=0.500;MQ=46.30;MQRankSum=-6.327;QD=29.09;ReadPosRankSum=0.762;SOR=1.397	GT:AD:DP:GQ:PL	0/1:32,73:105:99:3092,0,1581
EU153401.1	2227335	.	G	A	2521.77	.	AC=1;AF=0.500;AN=2;BaseQRankSum=1.260;ClippingRankSum=0.000;DP=106;ExcessHet=3.0103;FS=15.507;MLEAC=1;MLEAF=0.500;MQ=46.15;MQRankSum=-5.747;QD=23.79;ReadPosRankSum=1.844;SOR=1.589	GT:AD:DP:GQ:PL	0/1:44,62:106:99:2550,0,2163
EU153401.1	2227345	.	G	T	2367.77	.	AC=1;AF=0.500;AN=2;BaseQRankSum=0.774;ClippingRankSum=0.000;DP=96;ExcessHet=3.0103;FS=11.914;MLEAC=1;MLEAF=0.500;MQ=46.42;MQRankSum=-6.189;QD=24.66;ReadPosRankSum=0.985;SOR=1.236	GT:AD:DP:GQ:PL	0/1:39,57:96:99:2396,0,1705
EU153401.1	2227347	.	C	T	39.77	.	AC=1;AF=0.500;AN=2;BaseQRankSum=1.255;ClippingRankSum=0.000;DP=92;ExcessHet=3.0103;FS=3.381;MLEAC=1;MLEAF=0.500;MQ=46.79;MQRankSum=0.099;QD=0.43;ReadPosRankSum=-2.100;SOR=1.037	GT:AD:DP:GQ:PL	0/1:84,8:92:68:68,0,3807
EU153401.1	2227349	.	GCAGCT	G	139.73	.	AC=1;AF=0.500;AN=2;BaseQRankSum=0.902;ClippingRankSum=0.000;DP=90;ExcessHet=3.0103;FS=9.928;MLEAC=1;MLEAF=0.500;MQ=47.00;MQRankSum=-2.674;QD=1.62;ReadPosRankSum=-1.876;SOR=2.447	GT:AD:DP:GQ:PL	0/1:75,11:86:99:177,0,2937
EU153401.1	2227351	.	A	ATG	828.73	.	AC=1;AF=0.500;AN=2;BaseQRankSum=0.217;ClippingRankSum=0.000;DP=90;ExcessHet=3.0103;FS=0.000;MLEAC=1;MLEAF=0.500;MQ=47.00;MQRankSum=-3.165;QD=9.64;ReadPosRankSum=2.587;SOR=0.700	GT:AD:DP:GQ:PL	0/1:55,31:86:99:866,0,2210
EU153401.1	2227353	.	C	CAG	828.73	.	AC=1;AF=0.500;AN=2;BaseQRankSum=0.106;ClippingRankSum=0.000;DP=88;ExcessHet=3.0103;FS=0.000;MLEAC=1;MLEAF=0.500;MQ=47.05;MQRankSum=-3.074;QD=9.75;ReadPosRankSum=2.050;SOR=0.733	GT:AD:DP:GQ:PL	0/1:54,31:85:99:866,0,2210
EU153401.1	2227354	.	TCATC	T	879.73	.	AC=1;AF=0.500;AN=2;BaseQRankSum=-1.215;ClippingRankSum=0.000;DP=88;ExcessHet=3.0103;FS=0.908;MLEAC=1;MLEAF=0.500;MQ=47.29;MQRankSum=-4.133;QD=12.94;ReadPosRankSum=1.579;SOR=0.833	GT:AD:DP:GQ:PL	0/1:37,31:68:99:917,0,1471
EU153401.1	2227359	.	A	G	535.73	.	AC=1;AF=0.500;AN=2;BaseQRankSum=0.857;ClippingRankSum=0.000;DP=86;ExcessHet=3.0103;FS=2.240;MLEAC=1;MLEAF=0.500;MQ=47.56;MQRankSum=-2.266;QD=6.78;ReadPosRankSum=-0.645;SOR=0.837	GT:AD:DP:GQ:PL	0/1:61,18:79:99:573,0,2406
EU153401.1	2227379	.	A	G	115.77	.	AC=1;AF=0.500;AN=2;BaseQRankSum=0.272;ClippingRankSum=0.000;DP=78;ExcessHet=3.0103;FS=1.405;MLEAC=1;MLEAF=0.500;MQ=48.37;MQRankSum=-0.593;QD=1.48;ReadPosRankSum=-1.926;SOR=0.713	GT:AD:DP:GQ:PL	0/1:69,9:78:99:144,0,2952
EU153401.1	2227380	.	A	C	1235.73	.	AC=1;AF=0.500;AN=2;BaseQRankSum=0.260;ClippingRankSum=0.000;DP=78;ExcessHet=3.0103;FS=9.997;MLEAC=1;MLEAF=0.500;MQ=48.37;MQRankSum=-4.139;QD=16.93;ReadPosRankSum=-2.332;SOR=1.320	GT:AD:DP:GQ:PL	0/1:39,34:73:99:1273,0,1499
EU153401.1	2227382	.	T	G	1439.77	.	AC=1;AF=0.500;AN=2;BaseQRankSum=0.518;ClippingRankSum=0.000;DP=77;ExcessHet=3.0103;FS=5.957;MLEAC=1;MLEAF=0.500;MQ=48.47;MQRankSum=-4.696;QD=18.70;ReadPosRankSum=-2.988;SOR=1.220	GT:AD:DP:GQ:PL	0/1:40,37:77:99:1468,0,1649
EU153401.1	2227386	.	CTG	C	1302.73	.	AC=1;AF=0.500;AN=2;BaseQRankSum=0.606;ClippingRankSum=0.000;DP=78;ExcessHet=3.0103;FS=4.350;MLEAC=1;MLEAF=0.500;MQ=48.90;MQRankSum=-4.717;QD=16.70;ReadPosRankSum=-2.733;SOR=1.120	GT:AD:DP:GQ:PL	0/1:43,35:78:99:1340,0,1700
EU153401.1	2227388	.	G	A	501.77	.	AC=1;AF=0.500;AN=2;BaseQRankSum=-1.806;ClippingRankSum=0.000;DP=77;ExcessHet=3.0103;FS=3.875;MLEAC=1;MLEAF=0.500;MQ=49.13;MQRankSum=-2.125;QD=6.52;ReadPosRankSum=0.904;SOR=1.371	GT:AD:DP:GQ:PL	0/1:60,17:77:99:530,0,2510
EU153401.1	2227389	.	C	CAT	1296.73	.	AC=1;AF=0.500;AN=2;BaseQRankSum=0.464;ClippingRankSum=0.000;DP=77;ExcessHet=3.0103;FS=4.883;MLEAC=1;MLEAF=0.500;MQ=49.13;MQRankSum=-5.742;QD=19.95;ReadPosRankSum=-4.119;SOR=0.976	GT:AD:DP:GQ:PL	0/1:31,34:65:99:1334,0,1199
EU153401.1	2227402	.	T	C	1846.77	.	AC=1;AF=0.500;AN=2;BaseQRankSum=-0.932;ClippingRankSum=0.000;DP=70;ExcessHet=3.0103;FS=13.259;MLEAC=1;MLEAF=0.500;MQ=49.72;MQRankSum=-6.721;QD=26.38;ReadPosRankSum=-4.312;SOR=1.004	GT:AD:DP:GQ:PL	0/1:26,44:70:99:1875,0,924
EU153401.1	2227426	.	G	A	207.77	.	AC=1;AF=0.500;AN=2;BaseQRankSum=-0.261;ClippingRankSum=0.000;DP=54;ExcessHet=3.0103;FS=0.000;MLEAC=1;MLEAF=0.500;MQ=52.50;MQRankSum=-2.800;QD=3.85;ReadPosRankSum=-0.131;SOR=0.760	GT:AD:DP:GQ:PL	0/1:43,11:54:99:236,0,1691
EU153401.1	2227918	.	T	G	558.77	.	AC=1;AF=0.500;AN=2;BaseQRankSum=1.281;ClippingRankSum=0.000;DP=461;ExcessHet=3.0103;FS=0.846;MLEAC=1;MLEAF=0.500;MQ=31.62;MQRankSum=1.456;QD=1.27;ReadPosRankSum=-0.918;SOR=0.789	GT:AD:DP:GQ:PL	0/1:385,55:440:99:587,0,13348
EU153401.1	2227937	.	G	A	1459.77	.	AC=1;AF=0.500;AN=2;BaseQRankSum=3.393;ClippingRankSum=0.000;DP=508;ExcessHet=3.0103;FS=0.000;MLEAC=1;MLEAF=0.500;MQ=31.29;MQRankSum=2.525;QD=2.97;ReadPosRankSum=0.479;SOR=0.752	GT:AD:DP:GQ:PL	0/1:411,81:492:99:1488,0,14116
EU153401.1	2227957	.	A	G	1176.77	.	AC=1;AF=0.500;AN=2;BaseQRankSum=1.681;ClippingRankSum=0.000;DP=339;ExcessHet=3.0103;FS=1.071;MLEAC=1;MLEAF=0.500;MQ=33.34;MQRankSum=-4.993;QD=3.52;ReadPosRankSum=1.926;SOR=0.769	GT:AD:DP:GQ:PL	0/1:267,67:334:99:1205,0,9301
EU153401.1	2227971	.	T	G	7191.77	.	AC=1;AF=0.500;AN=2;BaseQRankSum=9.257;ClippingRankSum=0.000;DP=293;ExcessHet=3.0103;FS=5.167;MLEAC=1;MLEAF=0.500;MQ=33.86;MQRankSum=-4.028;QD=26.54;ReadPosRankSum=2.719;SOR=1.054	GT:AD:DP:GQ:PL	0/1:63,208:271:99:7220,0,1169
EU153401.1	2228519	.	C	T	647.77	.	AC=2;AF=1.00;AN=2;DP=18;ExcessHet=3.0103;FS=0.000;MLEAC=2;MLEAF=1.00;MQ=58.12;QD=30.32;SOR=0.941	GT:AD:DP:GQ:PL	1/1:0,16:16:48:676,48,0
EU153401.1	2229489	.	A	ATGGGGAGTTGGCTGGGGGGAGAGGAGAATGCTTCACGCTGTGTGGC	25.74	.	AC=1;AF=0.500;AN=2;BaseQRankSum=0.878;ClippingRankSum=0.000;DP=25;ExcessHet=3.0103;FS=2.793;MLEAC=1;MLEAF=0.500;MQ=57.27;MQRankSum=-4.720;QD=1.07;ReadPosRankSum=-2.712;SOR=2.030	GT:AD:DP:GQ:PL	0/1:21,3:24:63:63,0,1073
EU153401.1	2229492	.	C	CGTAAGCCTCACAGGTAGAACTCTCTCTAGAAGCAGGAAGTACTCGCCTATGCGCAGATA	25.74	.	AC=1;AF=0.500;AN=2;BaseQRankSum=0.878;ClippingRankSum=0.000;DP=25;ExcessHet=3.0103;FS=2.793;MLEAC=1;MLEAF=0.500;MQ=57.27;MQRankSum=-4.720;QD=1.07;ReadPosRankSum=-2.709;SOR=2.030	GT:AD:DP:GQ:PL	0/1:21,3:24:63:63,0,1073
EU153401.1	2229496	.	C	CT	273.73	.	AC=1;AF=0.500;AN=2;BaseQRankSum=-1.542;ClippingRankSum=0.000;DP=23;ExcessHet=3.0103;FS=1.922;MLEAC=1;MLEAF=0.500;MQ=59.27;MQRankSum=0.000;QD=13.69;ReadPosRankSum=0.872;SOR=1.061	GT:AD:DP:GQ:PL	0/1:7,13:20:99:311,0,140
EU153401.1	2229640	.	T	C	558.77	.	AC=2;AF=1.00;AN=2;DP=14;ExcessHet=3.0103;FS=0.000;MLEAC=2;MLEAF=1.00;MQ=60.00;QD=29.51;SOR=0.693	GT:AD:DP:GQ:PL	1/1:0,14:14:42:587,42,0
EU153401.1	2229760	.	C	CCCATGAATCATTCCTAAATGAATGATTCAGGGACTCAGTTGTGAGTCCCTTGGGAAGAGCAATTTTTTGATAACTTTTAACTACGTGCAAGCTTAATCAAT	22.75	.	AC=1;AF=0.500;AN=2;BaseQRankSum=0.958;ClippingRankSum=0.000;DP=26;ExcessHet=3.0103;FS=12.825;MLEAC=1;MLEAF=0.500;MQ=56.14;MQRankSum=-3.637;QD=0.91;ReadPosRankSum=-2.721;SOR=2.788	GT:AD:DP:GQ:PL	0/1:22,3:25:60:60,0,9656
EU153401.1	2229849	.	G	C	448.77	.	AC=1;AF=0.500;AN=2;BaseQRankSum=1.745;ClippingRankSum=0.000;DP=22;ExcessHet=3.0103;FS=0.000;MLEAC=1;MLEAF=0.500;MQ=51.35;MQRankSum=-3.428;QD=21.37;ReadPosRankSum=-0.726;SOR=0.804	GT:AD:DP:GQ:PL	0/1:9,12:21:99:477,0,1023
EU153401.1	2229850	.	A	C	470.77	.	AC=1;AF=0.500;AN=2;BaseQRankSum=1.745;ClippingRankSum=0.000;DP=22;ExcessHet=3.0103;FS=0.000;MLEAC=1;MLEAF=0.500;MQ=51.35;MQRankSum=-3.428;QD=22.42;ReadPosRankSum=-0.674;SOR=0.804	GT:AD:DP:GQ:PL	0/1:9,12:21:99:499,0,1020
EU153401.1	2229854	.	C	T	470.77	.	AC=1;AF=0.500;AN=2;BaseQRankSum=0.449;ClippingRankSum=0.000;DP=23;ExcessHet=3.0103;FS=0.000;MLEAC=1;MLEAF=0.500;MQ=51.37;MQRankSum=-3.507;QD=21.40;ReadPosRankSum=-0.955;SOR=0.646	GT:AD:DP:GQ:PL	0/1:9,13:22:99:499,0,1020
EU153401.1	2230096	.	G	A	274.77	.	AC=1;AF=0.500;AN=2;BaseQRankSum=0.000;ClippingRankSum=0.000;DP=18;ExcessHet=3.0103;FS=0.000;MLEAC=1;MLEAF=0.500;MQ=58.79;MQRankSum=-1.548;QD=15.26;ReadPosRankSum=-1.546;SOR=0.693	GT:AD:DP:GQ:PL	0/1:10,8:18:99:303,0,394
EU153401.1	2230479	.	G	C	185.77	.	AC=1;AF=0.500;AN=2;BaseQRankSum=0.000;ClippingRankSum=0.000;DP=12;ExcessHet=3.0103;FS=2.463;MLEAC=1;MLEAF=0.500;MQ=57.80;MQRankSum=-0.674;QD=15.48;ReadPosRankSum=-0.987;SOR=1.144	GT:AD:DP:GQ:PL	0/1:6,6:12:99:214,0,233
EU153401.1	2230634	.	T	TGA	177.73	.	AC=1;AF=0.500;AN=2;BaseQRankSum=-0.439;ClippingRankSum=0.000;DP=25;ExcessHet=3.0103;FS=1.719;MLEAC=1;MLEAF=0.500;MQ=53.55;MQRankSum=0.238;QD=8.46;ReadPosRankSum=-1.596;SOR=0.368	GT:AD:DP:GQ:PL	0/1:13,8:21:99:215,0,439
EU153401.1	2231734	.	A	C	207.77	.	AC=1;AF=0.500;AN=2;BaseQRankSum=-1.360;ClippingRankSum=0.000;DP=55;ExcessHet=3.0103;FS=3.406;MLEAC=1;MLEAF=0.500;MQ=48.92;MQRankSum=3.194;QD=4.72;ReadPosRankSum=2.919;SOR=0.223	GT:AD:DP:GQ:PL	0/1:34,10:44:99:236,0,1117
EU153401.1	2232117	.	C	G	160.77	.	AC=1;AF=0.500;AN=2;BaseQRankSum=1.665;ClippingRankSum=0.000;DP=39;ExcessHet=3.0103;FS=9.840;MLEAC=1;MLEAF=0.500;MQ=42.59;MQRankSum=-0.406;QD=5.36;ReadPosRankSum=-0.026;SOR=2.573	GT:AD:DP:GQ:PL	0/1:23,7:30:99:189,0,628
EU153401.1	2232910	.	G	A	500.77	.	AC=1;AF=0.500;AN=2;BaseQRankSum=-0.783;ClippingRankSum=0.000;DP=19;ExcessHet=3.0103;FS=2.199;MLEAC=1;MLEAF=0.500;MQ=60.00;MQRankSum=0.000;QD=26.36;ReadPosRankSum=-0.179;SOR=1.206	GT:AD:DP:GQ:PL	0/1:5,14:19:99:529,0,158
EU153401.1	2233143	.	G	A	606.77	.	AC=1;AF=0.500;AN=2;BaseQRankSum=-1.079;ClippingRankSum=0.000;DP=30;ExcessHet=3.0103;FS=0.000;MLEAC=1;MLEAF=0.500;MQ=60.00;MQRankSum=0.000;QD=20.23;ReadPosRankSum=0.522;SOR=0.914	GT:AD:DP:GQ:PL	0/1:12,18:30:99:635,0,431
EU153401.1	2234283	.	A	G	188.77	.	AC=1;AF=0.500;AN=2;BaseQRankSum=1.169;ClippingRankSum=0.000;DP=18;ExcessHet=3.0103;FS=4.771;MLEAC=1;MLEAF=0.500;MQ=59.07;MQRankSum=0.000;QD=11.10;ReadPosRankSum=1.118;SOR=2.030	GT:AD:DP:GQ:PL	0/1:11,6:17:99:217,0,397
EU153401.1	2234345	.	A	G	281.77	.	AC=1;AF=0.500;AN=2;BaseQRankSum=0.000;ClippingRankSum=0.000;DP=17;ExcessHet=3.0103;FS=0.000;MLEAC=1;MLEAF=0.500;MQ=59.01;MQRankSum=0.000;QD=17.61;ReadPosRankSum=-0.273;SOR=0.693	GT:AD:DP:GQ:PL	0/1:8,8:16:99:310,0,310
EU153401.1	2234494	.	T	A	27.77	.	AC=1;AF=0.500;AN=2;BaseQRankSum=0.482;ClippingRankSum=0.000;DP=62;ExcessHet=3.0103;FS=6.226;MLEAC=1;MLEAF=0.500;MQ=48.66;MQRankSum=1.132;QD=1.07;ReadPosRankSum=-0.949;SOR=2.683	GT:AD:DP:GQ:PL	0/1:23,3:26:56:56,0,847
EU153401.1	2234777	.	G	C	1505.77	.	AC=1;AF=0.500;AN=2;BaseQRankSum=4.982;ClippingRankSum=0.000;DP=156;ExcessHet=3.0103;FS=118.536;MLEAC=1;MLEAF=0.500;MQ=33.96;MQRankSum=2.751;QD=10.53;ReadPosRankSum=2.746;SOR=1.333	GT:AD:DP:GQ:PL	0/1:90,53:143:99:1534,0,2603
EU153401.1	2234792	.	T	G	35.77	.	AC=1;AF=0.500;AN=2;BaseQRankSum=1.571;ClippingRankSum=0.000;DP=224;ExcessHet=3.0103;FS=0.000;MLEAC=1;MLEAF=0.500;MQ=33.97;MQRankSum=-0.133;QD=0.17;ReadPosRankSum=1.354;SOR=0.591	GT:AD:DP:GQ:PL	0/1:192,20:212:64:64,0,7175
EU153401.1	2234829	.	C	T	3627.77	.	AC=1;AF=0.500;AN=2;BaseQRankSum=8.806;ClippingRankSum=0.000;DP=179;ExcessHet=3.0103;FS=22.725;MLEAC=1;MLEAF=0.500;MQ=33.75;MQRankSum=-0.109;QD=20.50;ReadPosRankSum=2.320;SOR=0.966	GT:AD:DP:GQ:PL	0/1:69,108:177:99:3656,0,1743
EU153401.1	2234831	.	A	G	548.77	.	AC=1;AF=0.500;AN=2;BaseQRankSum=0.114;ClippingRankSum=0.000;DP=175;ExcessHet=3.0103;FS=2.498;MLEAC=1;MLEAF=0.500;MQ=33.75;MQRankSum=-0.322;QD=3.15;ReadPosRankSum=-0.744;SOR=0.803	GT:AD:DP:GQ:PL	0/1:141,33:174:99:577,0,5156
EU153401.1	2234994	.	C	CAA	482.73	.	AC=2;AF=1.00;AN=2;DP=12;ExcessHet=3.0103;FS=0.000;MLEAC=2;MLEAF=1.00;MQ=60.00;QD=30.64;SOR=0.693	GT:AD:DP:GQ:PL	1/1:0,12:12:36:520,36,0
EU153401.1	2235121	.	C	T	509.77	.	AC=2;AF=1.00;AN=2;DP=12;ExcessHet=3.0103;FS=0.000;MLEAC=2;MLEAF=1.00;MQ=60.00;QD=28.58;SOR=1.981	GT:AD:DP:GQ:PL	1/1:0,12:12:36:538,36,0
EU153401.1	2235145	.	G	A	198.77	.	AC=1;AF=0.500;AN=2;BaseQRankSum=1.426;ClippingRankSum=0.000;DP=14;ExcessHet=3.0103;FS=0.000;MLEAC=1;MLEAF=0.500;MQ=60.00;MQRankSum=0.000;QD=14.20;ReadPosRankSum=0.536;SOR=0.804	GT:AD:DP:GQ:PL	0/1:8,6:14:99:227,0,260
EU153401.1	2235865	.	T	C	815.77	.	AC=2;AF=1.00;AN=2;DP=21;ExcessHet=3.0103;FS=0.000;MLEAC=2;MLEAF=1.00;MQ=60.00;QD=28.37;SOR=0.784	GT:AD:DP:GQ:PL	1/1:0,21:21:63:844,63,0
EU153401.1	2236415	.	G	GGTTTATTTGAGAAGC	1000.73	.	AC=2;AF=1.00;AN=2;DP=23;ExcessHet=3.0103;FS=0.000;MLEAC=2;MLEAF=1.00;MQ=59.27;QD=29.14;SOR=1.402	GT:AD:DP:GQ:PL	1/1:0,20:20:72:1038,72,0
EU153401.1	2237885	.	G	A	241.77	.	AC=1;AF=0.500;AN=2;BaseQRankSum=-0.736;ClippingRankSum=0.000;DP=17;ExcessHet=3.0103;FS=4.752;MLEAC=1;MLEAF=0.500;MQ=60.00;MQRankSum=0.000;QD=14.22;ReadPosRankSum=-0.330;SOR=0.485	GT:AD:DP:GQ:PL	0/1:8,9:17:99:270,0,267
EU153401.1	2238018	.	T	A	50.77	.	AC=1;AF=0.500;AN=2;BaseQRankSum=1.078;ClippingRankSum=0.000;DP=54;ExcessHet=3.0103;FS=8.179;MLEAC=1;MLEAF=0.500;MQ=45.97;MQRankSum=-0.100;QD=1.37;ReadPosRankSum=-1.660;SOR=2.694	GT:AD:DP:GQ:PL	0/1:32,5:37:79:79,0,1053
EU153401.1	2238076	.	G	A	97.73	.	AC=1;AF=0.500;AN=2;BaseQRankSum=1.243;ClippingRankSum=0.000;DP=69;ExcessHet=3.0103;FS=6.778;MLEAC=1;MLEAF=0.500;MQ=46.88;MQRankSum=-1.840;QD=1.81;ReadPosRankSum=-0.943;SOR=2.160	GT:AD:DP:GQ:PL	0/1:48,6:54:99:135,0,2018
EU153401.1	2238077	.	GT	G	24.75	.	AC=1;AF=0.500;AN=2;BaseQRankSum=0.845;ClippingRankSum=0.000;DP=67;ExcessHet=3.0103;FS=2.304;MLEAC=1;MLEAF=0.500;MQ=46.52;MQRankSum=-1.876;QD=0.59;ReadPosRankSum=0.201;SOR=1.071	GT:AD:DP:GQ:PL	0/1:38,4:42:62:62,0,1881
EU153401.1	2238080	.	TC	T	156.73	.	AC=1;AF=0.500;AN=2;BaseQRankSum=1.146;ClippingRankSum=0.000;DP=64;ExcessHet=3.0103;FS=1.591;MLEAC=1;MLEAF=0.500;MQ=46.36;MQRankSum=-2.525;QD=3.07;ReadPosRankSum=-0.279;SOR=0.819	GT:AD:DP:GQ:PL	0/1:44,7:51:99:194,0,2135
EU153401.1	2238091	.	A	G	99.77	.	AC=1;AF=0.500;AN=2;BaseQRankSum=-0.689;ClippingRankSum=0.000;DP=68;ExcessHet=3.0103;FS=0.000;MLEAC=1;MLEAF=0.500;MQ=44.64;MQRankSum=-0.856;QD=1.81;ReadPosRankSum=0.335;SOR=0.565	GT:AD:DP:GQ:PL	0/1:47,8:55:99:128,0,2252
EU153401.1	2238096	.	T	G	1607.77	.	AC=1;AF=0.500;AN=2;BaseQRankSum=1.573;ClippingRankSum=0.000;DP=90;ExcessHet=3.0103;FS=3.349;MLEAC=1;MLEAF=0.500;MQ=41.57;MQRankSum=-3.990;QD=20.88;ReadPosRankSum=-3.993;SOR=1.140	GT:AD:DP:GQ:PL	0/1:26,51:77:99:1636,0,1070
EU153401.1	2238115	.	A	G	6155.77	.	AC=1;AF=0.500;AN=2;BaseQRankSum=1.588;ClippingRankSum=0.000;DP=168;ExcessHet=3.0103;FS=5.987;MLEAC=1;MLEAF=0.500;MQ=38.79;MQRankSum=-6.831;QD=31.02;ReadPosRankSum=-2.243;SOR=1.349	GT:AD:DP:GQ:PL	0/1:23,131:154:99:6184,0,625
EU153401.1	2238126	.	T	C	6948.77	.	AC=1;AF=0.500;AN=2;BaseQRankSum=1.429;ClippingRankSum=0.000;DP=242;ExcessHet=3.0103;FS=2.601;MLEAC=1;MLEAF=0.500;MQ=38.60;MQRankSum=-6.201;QD=32.02;ReadPosRankSum=-0.383;SOR=1.009	GT:AD:DP:GQ:PL	0/1:37,180:217:99:6977,0,1083
EU153401.1	2238132	.	T	C	976.77	.	AC=1;AF=0.500;AN=2;BaseQRankSum=-0.703;ClippingRankSum=0.000;DP=105;ExcessHet=3.0103;FS=7.374;MLEAC=1;MLEAF=0.500;MQ=40.83;MQRankSum=-3.370;QD=11.10;ReadPosRankSum=3.069;SOR=1.472	GT:AD:DP:GQ:PL	0/1:54,34:88:99:1005,0,2225
EU153401.1	2238133	.	G	A	363.77	.	AC=1;AF=0.500;AN=2;BaseQRankSum=-1.789;ClippingRankSum=0.000;DP=104;ExcessHet=3.0103;FS=26.984;MLEAC=1;MLEAF=0.500;MQ=40.97;MQRankSum=-0.371;QD=3.95;ReadPosRankSum=2.614;SOR=3.935	GT:AD:DP:GQ:PL	0/1:75,17:92:99:392,0,3205
EU153401.1	2238178	.	T	A	64.77	.	AC=1;AF=0.500;AN=2;BaseQRankSum=1.184;ClippingRankSum=0.000;DP=34;ExcessHet=3.0103;FS=0.000;MLEAC=1;MLEAF=0.500;MQ=48.09;MQRankSum=-2.700;QD=2.40;ReadPosRankSum=1.162;SOR=0.368	GT:AD:DP:GQ:PL	0/1:23,4:27:93:93,0,1459
EU153401.1	2238182	.	C	T	61.77	.	AC=1;AF=0.500;AN=2;BaseQRankSum=1.644;ClippingRankSum=0.000;DP=33;ExcessHet=3.0103;FS=0.000;MLEAC=1;MLEAF=0.500;MQ=50.01;MQRankSum=-2.968;QD=2.06;ReadPosRankSum=0.977;SOR=0.446	GT:AD:DP:GQ:PL	0/1:26,4:30:90:90,0,1512
EU153401.1	2238186	.	G	C	64.77	.	AC=1;AF=0.500;AN=2;BaseQRankSum=1.621;ClippingRankSum=0.000;DP=31;ExcessHet=3.0103;FS=0.000;MLEAC=1;MLEAF=0.500;MQ=51.18;MQRankSum=-3.391;QD=2.31;ReadPosRankSum=0.570;SOR=0.551	GT:AD:DP:GQ:PL	0/1:24,4:28:93:93,0,1490
EU153401.1	2238192	.	C	T	79.77	.	AC=1;AF=0.500;AN=2;BaseQRankSum=1.752;ClippingRankSum=0.000;DP=25;ExcessHet=3.0103;FS=0.000;MLEAC=1;MLEAF=0.500;MQ=53.03;MQRankSum=-3.939;QD=3.47;ReadPosRankSum=0.163;SOR=0.321	GT:AD:DP:GQ:PL	0/1:19,4:23:99:108,0,1321
EU153401.1	2238200	.	C	A	127.77	.	AC=1;AF=0.500;AN=2;BaseQRankSum=0.341;ClippingRankSum=0.000;DP=26;ExcessHet=3.0103;FS=0.000;MLEAC=1;MLEAF=0.500;MQ=53.39;MQRankSum=-4.295;QD=5.56;ReadPosRankSum=-0.373;SOR=0.784	GT:AD:DP:GQ:PL	0/1:18,5:23:99:156,0,1123
EU153401.1	2238887	.	C	A	380.77	.	AC=1;AF=0.500;AN=2;BaseQRankSum=-1.660;ClippingRankSum=0.000;DP=17;ExcessHet=3.0103;FS=2.187;MLEAC=1;MLEAF=0.500;MQ=59.27;MQRankSum=0.000;QD=23.80;ReadPosRankSum=-0.836;SOR=1.445	GT:AD:DP:GQ:PL	0/1:4,12:16:99:409,0,131
EU153401.1	2238954	.	ATATT	A	19.78	.	AC=1;AF=0.500;AN=2;BaseQRankSum=0.411;ClippingRankSum=0.000;DP=44;ExcessHet=3.0103;FS=0.000;MLEAC=1;MLEAF=0.500;MQ=43.77;MQRankSum=2.457;QD=0.48;ReadPosRankSum=2.012;SOR=1.077	GT:AD:DP:GQ:PL	0/1:37,4:41:57:57,0,1541
EU153401.1	2239073	.	A	G	43.77	.	AC=1;AF=0.500;AN=2;BaseQRankSum=1.137;ClippingRankSum=0.000;DP=91;ExcessHet=3.0103;FS=12.089;MLEAC=1;MLEAF=0.500;MQ=43.08;MQRankSum=-1.047;QD=0.64;ReadPosRankSum=1.583;SOR=3.432	GT:AD:DP:GQ:PL	0/1:63,5:68:72:72,0,3043
EU153401.1	2239082	.	A	C	349.77	.	AC=1;AF=0.500;AN=2;BaseQRankSum=2.228;ClippingRankSum=0.000;DP=53;ExcessHet=3.0103;FS=1.565;MLEAC=1;MLEAF=0.500;MQ=49.51;MQRankSum=-4.297;QD=10.29;ReadPosRankSum=-1.083;SOR=1.292	GT:AD:DP:GQ:PL	0/1:25,9:34:99:378,0,1325
EU153401.1	2239083	.	T	C	361.77	.	AC=1;AF=0.500;AN=2;BaseQRankSum=1.690;ClippingRankSum=0.000;DP=54;ExcessHet=3.0103;FS=1.560;MLEAC=1;MLEAF=0.500;MQ=49.16;MQRankSum=-4.723;QD=10.96;ReadPosRankSum=-0.744;SOR=1.179	GT:AD:DP:GQ:PL	0/1:24,9:33:99:390,0,1157
EU153401.1	2239591	.	C	T	562.77	.	AC=1;AF=0.500;AN=2;BaseQRankSum=-0.216;ClippingRankSum=0.000;DP=28;ExcessHet=3.0103;FS=0.000;MLEAC=1;MLEAF=0.500;MQ=60.00;MQRankSum=0.000;QD=20.10;ReadPosRankSum=-0.744;SOR=0.693	GT:AD:DP:GQ:PL	0/1:12,16:28:99:591,0,418
EU153401.1	2239687	.	A	G	574.77	.	AC=1;AF=0.500;AN=2;BaseQRankSum=-0.603;ClippingRankSum=0.000;DP=29;ExcessHet=3.0103;FS=1.485;MLEAC=1;MLEAF=0.500;MQ=60.00;MQRankSum=0.000;QD=19.82;ReadPosRankSum=1.005;SOR=0.801	GT:AD:DP:GQ:PL	0/1:11,18:29:99:603,0,364
EU153401.1	2240426	.	C	G	315.77	.	AC=1;AF=0.500;AN=2;BaseQRankSum=-1.563;ClippingRankSum=0.000;DP=26;ExcessHet=3.0103;FS=6.622;MLEAC=1;MLEAF=0.500;MQ=60.00;MQRankSum=0.000;QD=12.14;ReadPosRankSum=0.449;SOR=0.105	GT:AD:DP:GQ:PL	0/1:14,12:26:99:344,0,509
EU153401.1	2241143	.	C	T	387.77	.	AC=1;AF=0.500;AN=2;BaseQRankSum=1.146;ClippingRankSum=0.000;DP=25;ExcessHet=3.0103;FS=1.623;MLEAC=1;MLEAF=0.500;MQ=60.00;MQRankSum=0.000;QD=15.51;ReadPosRankSum=-0.918;SOR=1.247	GT:AD:DP:GQ:PL	0/1:13,12:25:99:416,0,398
EU153401.1	2241503	.	C	T	25.78	.	AC=1;AF=0.500;AN=2;BaseQRankSum=0.000;ClippingRankSum=0.000;DP=12;ExcessHet=3.0103;FS=0.000;MLEAC=1;MLEAF=0.500;MQ=60.00;MQRankSum=0.000;QD=2.15;ReadPosRankSum=0.826;SOR=0.412	GT:AD:DP:GQ:PL	0/1:10,2:12:54:54,0,824
EU153401.1	2241504	.	A	G	25.78	.	AC=1;AF=0.500;AN=2;BaseQRankSum=0.000;ClippingRankSum=0.000;DP=12;ExcessHet=3.0103;FS=0.000;MLEAC=1;MLEAF=0.500;MQ=60.00;MQRankSum=0.000;QD=2.15;ReadPosRankSum=0.826;SOR=0.412	GT:AD:DP:GQ:PL	0/1:10,2:12:54:54,0,824
EU153401.1	2242095	.	C	T	218.77	.	AC=1;AF=0.500;AN=2;BaseQRankSum=1.061;ClippingRankSum=0.000;DP=22;ExcessHet=3.0103;FS=11.290;MLEAC=1;MLEAF=0.500;MQ=60.00;MQRankSum=0.000;QD=9.94;ReadPosRankSum=0.864;SOR=2.545	GT:AD:DP:GQ:PL	0/1:15,7:22:99:247,0,565
EU153401.1	2242176	.	C	T	267.77	.	AC=1;AF=0.500;AN=2;BaseQRankSum=-2.284;ClippingRankSum=0.000;DP=24;ExcessHet=3.0103;FS=0.000;MLEAC=1;MLEAF=0.500;MQ=60.00;MQRankSum=0.000;QD=11.16;ReadPosRankSum=0.061;SOR=0.534	GT:AD:DP:GQ:PL	0/1:15,9:24:99:296,0,591
EU153401.1	2242468	.	G	A	253.77	.	AC=1;AF=0.500;AN=2;BaseQRankSum=1.022;ClippingRankSum=0.000;DP=26;ExcessHet=3.0103;FS=7.231;MLEAC=1;MLEAF=0.500;MQ=57.78;MQRankSum=-3.593;QD=9.76;ReadPosRankSum=1.493;SOR=0.889	GT:AD:DP:GQ:PL	0/1:18,8:26:99:282,0,1798
EU153401.1	2242471	.	G	A	253.77	.	AC=1;AF=0.500;AN=2;BaseQRankSum=1.053;ClippingRankSum=0.000;DP=25;ExcessHet=3.0103;FS=7.132;MLEAC=1;MLEAF=0.500;MQ=57.69;MQRankSum=-3.501;QD=10.15;ReadPosRankSum=1.575;SOR=0.901	GT:AD:DP:GQ:PL	0/1:17,8:25:99:282,0,1798
EU153401.1	2242481	.	C	T	304.77	.	AC=1;AF=0.500;AN=2;BaseQRankSum=1.182;ClippingRankSum=0.000;DP=24;ExcessHet=3.0103;FS=3.949;MLEAC=1;MLEAF=0.500;MQ=57.46;MQRankSum=-3.488;QD=12.70;ReadPosRankSum=1.238;SOR=0.552	GT:AD:DP:GQ:PL	0/1:15,9:24:99:333,0,1669
EU153401.1	2242492	.	A	G	307.77	.	AC=1;AF=0.500;AN=2;BaseQRankSum=1.567;ClippingRankSum=0.000;DP=22;ExcessHet=3.0103;FS=1.768;MLEAC=1;MLEAF=0.500;MQ=57.23;MQRankSum=-3.276;QD=13.99;ReadPosRankSum=1.487;SOR=0.634	GT:AD:DP:GQ:PL	0/1:13,9:22:99:336,0,1627
EU153401.1	2242535	.	C	A	604.77	.	AC=1;AF=0.500;AN=2;BaseQRankSum=0.257;ClippingRankSum=0.000;DP=29;ExcessHet=3.0103;FS=3.352;MLEAC=1;MLEAF=0.500;MQ=56.59;MQRankSum=-2.867;QD=20.85;ReadPosRankSum=-0.384;SOR=0.697	GT:AD:DP:GQ:PL	0/1:13,16:29:99:633,0,1241
EU153401.1	2242537	.	C	G	604.77	.	AC=1;AF=0.500;AN=2;BaseQRankSum=0.257;ClippingRankSum=0.000;DP=29;ExcessHet=3.0103;FS=3.352;MLEAC=1;MLEAF=0.500;MQ=56.59;MQRankSum=-2.867;QD=20.85;ReadPosRankSum=-0.361;SOR=0.697	GT:AD:DP:GQ:PL	0/1:13,16:29:99:633,0,1241
EU153401.1	2242544	.	A	G	583.77	.	AC=1;AF=0.500;AN=2;BaseQRankSum=-0.593;ClippingRankSum=0.000;DP=30;ExcessHet=3.0103;FS=1.483;MLEAC=1;MLEAF=0.500;MQ=56.11;MQRankSum=-2.867;QD=20.13;ReadPosRankSum=-0.236;SOR=0.368	GT:AD:DP:GQ:PL	0/1:13,16:29:99:612,0,498
EU153401.1	2242570	.	G	C	538.77	.	AC=1;AF=0.500;AN=2;BaseQRankSum=1.026;ClippingRankSum=0.000;DP=30;ExcessHet=3.0103;FS=1.455;MLEAC=1;MLEAF=0.500;MQ=56.84;MQRankSum=-2.819;QD=18.58;ReadPosRankSum=0.240;SOR=1.112	GT:AD:DP:GQ:PL	0/1:14,15:29:99:567,0,543
EU153401.1	2242576	.	G	A	497.77	.	AC=1;AF=0.500;AN=2;BaseQRankSum=2.088;ClippingRankSum=0.000;DP=28;ExcessHet=3.0103;FS=1.527;MLEAC=1;MLEAF=0.500;MQ=57.04;MQRankSum=-2.766;QD=18.44;ReadPosRankSum=0.778;SOR=1.179	GT:AD:DP:GQ:PL	0/1:14,13:27:99:526,0,546
EU153401.1	2242591	.	A	C	481.77	.	AC=1;AF=0.500;AN=2;BaseQRankSum=0.819;ClippingRankSum=0.000;DP=26;ExcessHet=3.0103;FS=0.000;MLEAC=1;MLEAF=0.500;MQ=56.53;MQRankSum=-2.578;QD=19.27;ReadPosRankSum=0.299;SOR=0.836	GT:AD:DP:GQ:PL	0/1:12,13:25:99:510,0,465
EU153401.1	2242598	.	G	T	439.77	.	AC=1;AF=0.500;AN=2;BaseQRankSum=1.449;ClippingRankSum=0.000;DP=24;ExcessHet=3.0103;FS=0.000;MLEAC=1;MLEAF=0.500;MQ=56.67;MQRankSum=-2.516;QD=19.12;ReadPosRankSum=1.263;SOR=0.859	GT:AD:DP:GQ:PL	0/1:12,11:23:99:468,0,468
EU153401.1	2242599	.	A	G	397.77	.	AC=1;AF=0.500;AN=2;BaseQRankSum=1.788;ClippingRankSum=0.000;DP=24;ExcessHet=3.0103;FS=0.000;MLEAC=1;MLEAF=0.500;MQ=56.67;MQRankSum=-2.516;QD=17.29;ReadPosRankSum=1.355;SOR=0.859	GT:AD:DP:GQ:PL	0/1:12,11:23:99:426,0,471
EU153401.1	2242601	.	TC	T	388.73	.	AC=1;AF=0.500;AN=2;BaseQRankSum=0.000;ClippingRankSum=0.000;DP=23;ExcessHet=3.0103;FS=0.000;MLEAC=1;MLEAF=0.500;MQ=56.52;MQRankSum=-2.416;QD=17.67;ReadPosRankSum=1.216;SOR=0.693	GT:AD:DP:GQ:PL	0/1:11,11:22:99:426,0,471
EU153401.1	2242605	.	TG	T	391.73	.	AC=1;AF=0.500;AN=2;BaseQRankSum=1.091;ClippingRankSum=0.000;DP=23;ExcessHet=3.0103;FS=0.000;MLEAC=1;MLEAF=0.500;MQ=56.52;MQRankSum=-2.416;QD=17.81;ReadPosRankSum=1.183;SOR=0.693	GT:AD:DP:GQ:PL	0/1:11,11:22:99:429,0,429
EU153401.1	2242607	.	T	C	400.77	.	AC=1;AF=0.500;AN=2;BaseQRankSum=0.000;ClippingRankSum=0.000;DP=22;ExcessHet=3.0103;FS=0.000;MLEAC=1;MLEAF=0.500;MQ=56.36;MQRankSum=-2.310;QD=19.08;ReadPosRankSum=0.775;SOR=0.859	GT:AD:DP:GQ:PL	0/1:10,11:21:99:429,0,429
EU153401.1	2242619	.	C	A	529.77	.	AC=1;AF=0.500;AN=2;BaseQRankSum=0.000;ClippingRankSum=0.000;DP=24;ExcessHet=3.0103;FS=1.674;MLEAC=1;MLEAF=0.500;MQ=56.03;MQRankSum=-2.397;QD=23.03;ReadPosRankSum=-1.199;SOR=0.853	GT:AD:DP:GQ:PL	0/1:9,14:23:99:558,0,378
EU153401.1	2242622	.	T	C	529.77	.	AC=1;AF=0.500;AN=2;BaseQRankSum=0.000;ClippingRankSum=0.000;DP=25;ExcessHet=3.0103;FS=1.674;MLEAC=1;MLEAF=0.500;MQ=56.20;MQRankSum=-2.516;QD=22.07;ReadPosRankSum=-1.114;SOR=0.772	GT:AD:DP:GQ:PL	0/1:10,14:24:99:558,0,378
EU153401.1	2242628	.	G	A	487.77	.	AC=1;AF=0.500;AN=2;BaseQRankSum=0.000;ClippingRankSum=0.000;DP=24;ExcessHet=3.0103;FS=1.674;MLEAC=1;MLEAF=0.500;MQ=56.16;MQRankSum=-2.369;QD=21.21;ReadPosRankSum=-1.148;SOR=0.597	GT:AD:DP:GQ:PL	0/1:10,13:23:99:516,0,381
EU153401.1	2242634	.	A	G	487.77	.	AC=1;AF=0.500;AN=2;BaseQRankSum=0.000;ClippingRankSum=0.000;DP=24;ExcessHet=3.0103;FS=1.674;MLEAC=1;MLEAF=0.500;MQ=56.16;MQRankSum=-2.369;QD=21.21;ReadPosRankSum=-0.900;SOR=0.597	GT:AD:DP:GQ:PL	0/1:10,13:23:99:516,0,381
EU153401.1	2242649	.	T	C	526.77	.	AC=1;AF=0.500;AN=2;BaseQRankSum=-0.789;ClippingRankSum=0.000;DP=24;ExcessHet=3.0103;FS=1.674;MLEAC=1;MLEAF=0.500;MQ=56.16;MQRankSum=-2.369;QD=22.90;ReadPosRankSum=-0.434;SOR=0.597	GT:AD:DP:GQ:PL	0/1:10,13:23:99:555,0,420
EU153401.1	2242662	.	A	C	484.77	.	AC=1;AF=0.500;AN=2;BaseQRankSum=1.632;ClippingRankSum=0.000;DP=24;ExcessHet=3.0103;FS=0.000;MLEAC=1;MLEAF=0.500;MQ=57.74;MQRankSum=-2.204;QD=20.20;ReadPosRankSum=0.116;SOR=0.713	GT:AD:DP:GQ:PL	0/1:11,13:24:99:513,0,423
EU153401.1	2242663	.	TC	T	475.73	.	AC=1;AF=0.500;AN=2;BaseQRankSum=2.017;ClippingRankSum=0.000;DP=24;ExcessHet=3.0103;FS=0.000;MLEAC=1;MLEAF=0.500;MQ=57.74;MQRankSum=-2.204;QD=19.82;ReadPosRankSum=0.145;SOR=0.713	GT:AD:DP:GQ:PL	0/1:11,13:24:99:513,0,423
EU153401.1	2242676	.	A	AG	523.73	.	AC=1;AF=0.500;AN=2;BaseQRankSum=1.184;ClippingRankSum=0.000;DP=23;ExcessHet=3.0103;FS=3.976;MLEAC=1;MLEAF=0.500;MQ=57.64;MQRankSum=-1.920;QD=22.77;ReadPosRankSum=-1.072;SOR=0.683	GT:AD:DP:GQ:PL	0/1:9,14:23:99:561,0,336
EU153401.1	2242677	.	A	T	532.77	.	AC=1;AF=0.500;AN=2;BaseQRankSum=1.809;ClippingRankSum=0.000;DP=22;ExcessHet=3.0103;FS=4.123;MLEAC=1;MLEAF=0.500;MQ=57.53;MQRankSum=-2.002;QD=24.22;ReadPosRankSum=-0.835;SOR=0.946	GT:AD:DP:GQ:PL	0/1:9,13:22:99:561,0,336
EU153401.1	2242679	.	CAA	C	478.73	.	AC=1;AF=0.500;AN=2;BaseQRankSum=1.679;ClippingRankSum=0.000;DP=20;ExcessHet=3.0103;FS=4.320;MLEAC=1;MLEAF=0.500;MQ=57.28;MQRankSum=-2.198;QD=23.94;ReadPosRankSum=-0.190;SOR=1.060	GT:AD:DP:GQ:PL	0/1:9,11:20:99:516,0,381
EU153401.1	2242687	.	C	CTGACA	436.73	.	AC=1;AF=0.500;AN=2;BaseQRankSum=1.591;ClippingRankSum=0.000;DP=21;ExcessHet=3.0103;FS=4.036;MLEAC=1;MLEAF=0.500;MQ=58.26;MQRankSum=-2.004;QD=20.80;ReadPosRankSum=1.141;SOR=1.122	GT:AD:DP:GQ:PL	0/1:10,11:21:99:474,0,384
EU153401.1	2242689	.	T	TCAACAG	478.73	.	AC=1;AF=0.500;AN=2;BaseQRankSum=1.887;ClippingRankSum=0.000;DP=20;ExcessHet=3.0103;FS=4.320;MLEAC=1;MLEAF=0.500;MQ=58.18;MQRankSum=-2.110;QD=23.94;ReadPosRankSum=0.114;SOR=1.506	GT:AD:DP:GQ:PL	0/1:10,10:20:99:516,0,381
EU153401.1	2242699	.	T	G	361.77	.	AC=1;AF=0.500;AN=2;BaseQRankSum=1.611;ClippingRankSum=0.000;DP=19;ExcessHet=3.0103;FS=4.320;MLEAC=1;MLEAF=0.500;MQ=58.66;MQRankSum=-1.671;QD=19.04;ReadPosRankSum=0.368;SOR=0.827	GT:AD:DP:GQ:PL	0/1:9,10:19:99:390,0,390
EU153401.1	2242700	.	G	A	364.77	.	AC=1;AF=0.500;AN=2;BaseQRankSum=1.611;ClippingRankSum=0.000;DP=19;ExcessHet=3.0103;FS=4.320;MLEAC=1;MLEAF=0.500;MQ=58.66;MQRankSum=-1.671;QD=19.20;ReadPosRankSum=0.245;SOR=0.827	GT:AD:DP:GQ:PL	0/1:9,10:19:99:393,0,348
EU153401.1	2242706	.	A	T	367.77	.	AC=1;AF=0.500;AN=2;BaseQRankSum=1.711;ClippingRankSum=0.000;DP=18;ExcessHet=3.0103;FS=1.957;MLEAC=1;MLEAF=0.500;MQ=58.59;MQRankSum=-1.573;QD=20.43;ReadPosRankSum=0.178;SOR=0.877	GT:AD:DP:GQ:PL	0/1:8,10:18:99:396,0,306
EU153401.1	2242707	.	C	G	367.77	.	AC=1;AF=0.500;AN=2;BaseQRankSum=1.711;ClippingRankSum=0.000;DP=18;ExcessHet=3.0103;FS=1.957;MLEAC=1;MLEAF=0.500;MQ=58.59;MQRankSum=-1.573;QD=20.43;ReadPosRankSum=0.089;SOR=0.877	GT:AD:DP:GQ:PL	0/1:8,10:18:99:396,0,306
EU153401.1	2242719	.	T	A	364.77	.	AC=1;AF=0.500;AN=2;BaseQRankSum=0.000;ClippingRankSum=0.000;DP=18;ExcessHet=3.0103;FS=1.957;MLEAC=1;MLEAF=0.500;MQ=58.59;MQRankSum=-1.631;QD=20.26;ReadPosRankSum=0.086;SOR=0.569	GT:AD:DP:GQ:PL	0/1:9,9:18:99:393,0,348
EU153401.1	2242730	.	GTGTTTCAGTTAA	G	304.73	.	AC=1;AF=0.500;AN=2;BaseQRankSum=0.000;ClippingRankSum=0.000;DP=21;ExcessHet=3.0103;FS=7.025;MLEAC=1;MLEAF=0.500;MQ=59.31;MQRankSum=-1.604;QD=14.51;ReadPosRankSum=1.031;SOR=1.215	GT:AD:DP:GQ:PL	0/1:12,9:21:99:342,0,477
EU153401.1	2242740	.	TA	T	124.73	.	AC=1;AF=0.500;AN=2;BaseQRankSum=0.738;ClippingRankSum=0.000;DP=21;ExcessHet=3.0103;FS=1.971;MLEAC=1;MLEAF=0.500;MQ=59.31;MQRankSum=0.993;QD=5.94;ReadPosRankSum=-0.350;SOR=1.272	GT:AD:DP:GQ:PL	0/1:15,6:21:99:162,0,566
EU153401.1	2242747	.	A	G	313.77	.	AC=1;AF=0.500;AN=2;BaseQRankSum=0.000;ClippingRankSum=0.000;DP=21;ExcessHet=3.0103;FS=7.025;MLEAC=1;MLEAF=0.500;MQ=59.31;MQRankSum=-1.604;QD=14.94;SOR=1.215	GT:AD:DP:GQ:PL	0/1:12,9:21:99:342,0,477
EU153401.1	2242777	.	C	T	691.77	.	AC=1;AF=0.500;AN=2;BaseQRankSum=-0.986;ClippingRankSum=0.000;DP=24;ExcessHet=3.0103;FS=1.875;MLEAC=1;MLEAF=0.500;MQ=60.00;MQRankSum=0.000;QD=28.82;ReadPosRankSum=-1.773;SOR=0.307	GT:AD:DP:GQ:PL	0/1:6,18:24:99:720,0,196
EU153401.1	2242782	.	C	T	349.77	.	AC=1;AF=0.500;AN=2;BaseQRankSum=-1.650;ClippingRankSum=0.000;DP=24;ExcessHet=3.0103;FS=3.892;MLEAC=1;MLEAF=0.500;MQ=60.00;MQRankSum=0.000;QD=14.57;ReadPosRankSum=-1.977;SOR=0.842	GT:AD:DP:GQ:PL	0/1:14,10:24:99:378,0,558
EU153401.1	2242804	.	G	C	420.77	.	AC=1;AF=0.500;AN=2;BaseQRankSum=1.114;ClippingRankSum=0.000;DP=29;ExcessHet=3.0103;FS=1.485;MLEAC=1;MLEAF=0.500;MQ=60.00;MQRankSum=0.000;QD=14.51;ReadPosRankSum=0.000;SOR=0.708	GT:AD:DP:GQ:PL	0/1:18,11:29:99:449,0,720
EU153401.1	2242815	.	C	A	421.77	.	AC=1;AF=0.500;AN=2;BaseQRankSum=1.022;ClippingRankSum=0.000;DP=30;ExcessHet=3.0103;FS=0.000;MLEAC=1;MLEAF=0.500;MQ=59.93;MQRankSum=-1.157;QD=14.06;ReadPosRankSum=0.542;SOR=0.512	GT:AD:DP:GQ:PL	0/1:18,12:30:99:450,0,720
EU153401.1	2242824	.	A	C	418.77	.	AC=1;AF=0.500;AN=2;BaseQRankSum=1.477;ClippingRankSum=0.000;DP=31;ExcessHet=3.0103;FS=0.000;MLEAC=1;MLEAF=0.500;MQ=59.94;MQRankSum=-1.192;QD=13.51;ReadPosRankSum=0.190;SOR=0.602	GT:AD:DP:GQ:PL	0/1:19,12:31:99:447,0,741
EU153401.1	2242835	.	G	A	371.77	.	AC=1;AF=0.500;AN=2;BaseQRankSum=1.882;ClippingRankSum=0.000;DP=30;ExcessHet=3.0103;FS=0.000;MLEAC=1;MLEAF=0.500;MQ=59.93;MQRankSum=-1.245;QD=12.39;ReadPosRankSum=0.552;SOR=0.754	GT:AD:DP:GQ:PL	0/1:19,11:30:99:400,0,805
EU153401.1	2242845	.	T	C	334.77	.	AC=1;AF=0.500;AN=2;BaseQRankSum=1.693;ClippingRankSum=0.000;DP=29;ExcessHet=3.0103;FS=0.000;MLEAC=1;MLEAF=0.500;MQ=59.93;MQRankSum=-1.306;QD=11.54;ReadPosRankSum=1.251;SOR=0.963	GT:AD:DP:GQ:PL	0/1:19,10:29:99:363,0,767
EU153401.1	2242846	.	G	A	334.77	.	AC=1;AF=0.500;AN=2;BaseQRankSum=1.693;ClippingRankSum=0.000;DP=29;ExcessHet=3.0103;FS=0.000;MLEAC=1;MLEAF=0.500;MQ=59.93;MQRankSum=-1.306;QD=11.54;ReadPosRankSum=1.251;SOR=0.963	GT:AD:DP:GQ:PL	0/1:19,10:29:99:363,0,767
EU153401.1	2242866	.	C	T	256.77	.	AC=1;AF=0.500;AN=2;BaseQRankSum=1.911;ClippingRankSum=0.000;DP=25;ExcessHet=3.0103;FS=0.000;MLEAC=1;MLEAF=0.500;MQ=59.92;MQRankSum=-1.372;QD=10.27;ReadPosRankSum=0.963;SOR=0.425	GT:AD:DP:GQ:PL	0/1:17,8:25:99:285,0,690
EU153401.1	2242867	.	A	G	256.77	.	AC=1;AF=0.500;AN=2;BaseQRankSum=1.513;ClippingRankSum=0.000;DP=25;ExcessHet=3.0103;FS=0.000;MLEAC=1;MLEAF=0.500;MQ=59.92;MQRankSum=-1.372;QD=10.27;ReadPosRankSum=0.700;SOR=0.425	GT:AD:DP:GQ:PL	0/1:17,8:25:99:285,0,690
EU153401.1	2242875	.	T	C	256.77	.	AC=1;AF=0.500;AN=2;BaseQRankSum=0.973;ClippingRankSum=0.000;DP=24;ExcessHet=3.0103;FS=0.000;MLEAC=1;MLEAF=0.500;MQ=59.92;MQRankSum=-1.326;QD=10.70;ReadPosRankSum=-0.276;SOR=0.495	GT:AD:DP:GQ:PL	0/1:16,8:24:99:285,0,690
EU153401.1	2242876	.	G	C	253.77	.	AC=1;AF=0.500;AN=2;BaseQRankSum=0.111;ClippingRankSum=0.000;DP=23;ExcessHet=3.0103;FS=1.643;MLEAC=1;MLEAF=0.500;MQ=59.91;MQRankSum=-1.278;QD=11.03;ReadPosRankSum=-0.581;SOR=0.399	GT:AD:DP:GQ:PL	0/1:15,8:23:99:282,0,732
EU153401.1	2242880	.	T	C	256.77	.	AC=1;AF=0.500;AN=2;BaseQRankSum=0.000;ClippingRankSum=0.000;DP=25;ExcessHet=3.0103;FS=0.000;MLEAC=1;MLEAF=0.500;MQ=59.92;MQRankSum=-1.372;QD=10.27;ReadPosRankSum=-0.233;SOR=0.593	GT:AD:DP:GQ:PL	0/1:17,8:25:99:285,0,690
EU153401.1	2242881	.	G	A	256.77	.	AC=1;AF=0.500;AN=2;BaseQRankSum=0.472;ClippingRankSum=0.000;DP=24;ExcessHet=3.0103;FS=0.000;MLEAC=1;MLEAF=0.500;MQ=59.92;MQRankSum=-1.326;QD=10.70;ReadPosRankSum=-0.551;SOR=0.495	GT:AD:DP:GQ:PL	0/1:16,8:24:99:285,0,690
EU153401.1	2242895	.	G	C	214.77	.	AC=1;AF=0.500;AN=2;BaseQRankSum=-0.111;ClippingRankSum=0.000;DP=24;ExcessHet=3.0103;FS=0.000;MLEAC=1;MLEAF=0.500;MQ=59.92;MQRankSum=-1.467;QD=8.95;ReadPosRankSum=-1.112;SOR=0.864	GT:AD:DP:GQ:PL	0/1:17,7:24:99:243,0,649
EU153401.1	2242924	.	C	T	34.77	.	AC=1;AF=0.500;AN=2;BaseQRankSum=0.878;ClippingRankSum=0.000;DP=24;ExcessHet=3.0103;FS=2.395;MLEAC=1;MLEAF=0.500;MQ=59.92;MQRankSum=-2.520;QD=1.45;ReadPosRankSum=-1.092;SOR=1.044	GT:AD:DP:GQ:PL	0/1:21,3:24:63:63,0,873
EU153401.1	2242925	.	A	G	34.77	.	AC=1;AF=0.500;AN=2;BaseQRankSum=1.094;ClippingRankSum=0.000;DP=24;ExcessHet=3.0103;FS=2.395;MLEAC=1;MLEAF=0.500;MQ=59.92;MQRankSum=-2.520;QD=1.45;ReadPosRankSum=-1.093;SOR=1.044	GT:AD:DP:GQ:PL	0/1:21,3:24:63:63,0,873
EU153401.1	2243052	.	G	T	103.77	.	AC=1;AF=0.500;AN=2;BaseQRankSum=-1.895;ClippingRankSum=0.000;DP=31;ExcessHet=3.0103;FS=8.737;MLEAC=1;MLEAF=0.500;MQ=58.99;MQRankSum=-4.031;QD=3.35;ReadPosRankSum=-0.398;SOR=1.881	GT:AD:DP:GQ:PL	0/1:26,5:31:99:132,0,1076
EU153401.1	2243058	.	T	G	103.77	.	AC=1;AF=0.500;AN=2;BaseQRankSum=-1.895;ClippingRankSum=0.000;DP=31;ExcessHet=3.0103;FS=8.737;MLEAC=1;MLEAF=0.500;MQ=58.99;MQRankSum=-4.031;QD=3.35;ReadPosRankSum=-0.056;SOR=1.881	GT:AD:DP:GQ:PL	0/1:26,5:31:99:132,0,1077
EU153401.1	2243064	.	A	G	13.95	.	AC=1;AF=0.500;AN=2;BaseQRankSum=-0.825;ClippingRankSum=0.000;DP=31;ExcessHet=3.0103;FS=11.964;MLEAC=1;MLEAF=0.500;MQ=58.99;MQRankSum=-5.406;QD=0.45;ReadPosRankSum=1.424;SOR=2.793	GT:AD:DP:GQ:PL	0/1:28,3:31:42:42,0,1167
EU153401.1	2243068	.	G	A	13.95	.	AC=1;AF=0.500;AN=2;BaseQRankSum=0.837;ClippingRankSum=0.000;DP=31;ExcessHet=3.0103;FS=11.964;MLEAC=1;MLEAF=0.500;MQ=58.99;MQRankSum=-5.406;QD=0.45;ReadPosRankSum=1.413;SOR=2.793	GT:AD:DP:GQ:PL	0/1:28,3:31:42:42,0,1167
EU153401.1	2243073	.	T	C	19.81	.	AC=1;AF=0.500;AN=2;BaseQRankSum=0.779;ClippingRankSum=0.000;DP=29;ExcessHet=3.0103;FS=12.203;MLEAC=1;MLEAF=0.500;MQ=58.92;MQRankSum=-5.217;QD=0.68;ReadPosRankSum=1.207;SOR=2.792	GT:AD:DP:GQ:PL	0/1:26,3:29:48:48,0,1083
EU153401.1	2243074	.	G	T	19.81	.	AC=1;AF=0.500;AN=2;BaseQRankSum=-0.446;ClippingRankSum=0.000;DP=28;ExcessHet=3.0103;FS=12.979;MLEAC=1;MLEAF=0.500;MQ=58.88;MQRankSum=-5.120;QD=0.71;ReadPosRankSum=1.141;SOR=2.788	GT:AD:DP:GQ:PL	0/1:25,3:28:48:48,0,1083
EU153401.1	2243079	.	A	G	22.79	.	AC=1;AF=0.500;AN=2;BaseQRankSum=-1.384;ClippingRankSum=0.000;DP=28;ExcessHet=3.0103;FS=12.979;MLEAC=1;MLEAF=0.500;MQ=58.88;MQRankSum=-5.120;QD=0.81;ReadPosRankSum=0.300;SOR=2.788	GT:AD:DP:GQ:PL	0/1:25,3:28:51:51,0,1041
EU153401.1	2243084	.	T	TC	11.08	.	AC=1;AF=0.500;AN=2;BaseQRankSum=0.779;ClippingRankSum=0.000;DP=29;ExcessHet=3.0103;FS=12.203;MLEAC=1;MLEAF=0.500;MQ=58.92;MQRankSum=-5.217;QD=0.38;ReadPosRankSum=0.036;SOR=2.792	GT:AD:DP:GQ:PL	0/1:26,3:29:48:48,0,1062
EU153401.1	2243311	.	A	G	13.95	.	AC=1;AF=0.500;AN=2;BaseQRankSum=0.000;ClippingRankSum=0.000;DP=23;ExcessHet=3.0103;FS=0.000;MLEAC=1;MLEAF=0.500;MQ=51.46;MQRankSum=-2.457;QD=0.87;ReadPosRankSum=0.080;SOR=0.693	GT:AD:DP:GQ:PL	0/1:14,2:16:42:42,0,920
EU153401.1	2243317	.	T	C	11.12	.	AC=1;AF=0.500;AN=2;BaseQRankSum=0.667;ClippingRankSum=0.000;DP=25;ExcessHet=3.0103;FS=0.000;MLEAC=1;MLEAF=0.500;MQ=50.96;MQRankSum=-2.556;QD=0.65;ReadPosRankSum=0.149;SOR=0.582	GT:AD:DP:GQ:PL	0/1:15,2:17:39:39,0,962
EU153401.1	2243341	.	C	T	11.12	.	AC=1;AF=0.500;AN=2;BaseQRankSum=-2.457;ClippingRankSum=0.000;DP=24;ExcessHet=3.0103;FS=0.000;MLEAC=1;MLEAF=0.500;MQ=50.55;MQRankSum=-2.457;QD=0.69;ReadPosRankSum=0.678;SOR=0.693	GT:AD:DP:GQ:PL	0/1:14,2:16:39:39,0,872
EU153401.1	2243344	.	A	T	16.86	.	AC=1;AF=0.500;AN=2;BaseQRankSum=0.000;ClippingRankSum=0.000;DP=23;ExcessHet=3.0103;FS=0.000;MLEAC=1;MLEAF=0.500;MQ=50.09;MQRankSum=-2.353;QD=1.12;ReadPosRankSum=0.368;SOR=0.569	GT:AD:DP:GQ:PL	0/1:13,2:15:45:45,0,719
EU153401.1	2243515	.	C	G	1243.73	.	AC=1;AF=0.500;AN=2;BaseQRankSum=1.149;ClippingRankSum=0.000;DP=65;ExcessHet=3.0103;FS=5.084;MLEAC=1;MLEAF=0.500;MQ=38.09;MQRankSum=2.959;QD=19.13;ReadPosRankSum=0.622;SOR=1.378	GT:AD:DP:GQ:PL	0/1:32,33:65:99:1281,0,966
EU153401.1	2243522	.	G	A	2021.77	.	AC=1;AF=0.500;AN=2;BaseQRankSum=-1.538;ClippingRankSum=0.000;DP=65;ExcessHet=3.0103;FS=3.173;MLEAC=1;MLEAF=0.500;MQ=38.54;MQRankSum=-4.368;QD=31.59;ReadPosRankSum=1.547;SOR=1.445	GT:AD:DP:GQ:PL	0/1:10,54:64:99:2050,0,242
EU153401.1	2243599	.	T	C	343.77	.	AC=1;AF=0.500;AN=2;BaseQRankSum=1.377;ClippingRankSum=0.000;DP=56;ExcessHet=3.0103;FS=14.120;MLEAC=1;MLEAF=0.500;MQ=43.42;MQRankSum=-1.947;QD=6.25;ReadPosRankSum=-1.062;SOR=3.180	GT:AD:DP:GQ:PL	0/1:43,12:55:99:372,0,1669
EU153401.1	2243602	.	G	C	884.77	.	AC=1;AF=0.500;AN=2;BaseQRankSum=1.840;ClippingRankSum=0.000;DP=48;ExcessHet=3.0103;FS=0.000;MLEAC=1;MLEAF=0.500;MQ=45.18;MQRankSum=-3.851;QD=20.58;ReadPosRankSum=-2.407;SOR=0.770	GT:AD:DP:GQ:PL	0/1:18,25:43:99:913,0,590
EU153401.1	2243604	.	C	T	144.77	.	AC=1;AF=0.500;AN=2;BaseQRankSum=1.172;ClippingRankSum=0.000;DP=39;ExcessHet=3.0103;FS=11.979;MLEAC=1;MLEAF=0.500;MQ=45.61;MQRankSum=-1.763;QD=3.81;ReadPosRankSum=0.021;SOR=3.682	GT:AD:DP:GQ:PL	0/1:32,6:38:99:173,0,1618
EU153401.1	2243616	.	T	C	58.77	.	AC=1;AF=0.500;AN=2;BaseQRankSum=1.119;ClippingRankSum=0.000;DP=29;ExcessHet=3.0103;FS=5.528;MLEAC=1;MLEAF=0.500;MQ=47.84;MQRankSum=-1.121;QD=2.03;ReadPosRankSum=-1.741;SOR=2.267	GT:AD:DP:GQ:PL	0/1:25,4:29:87:87,0,1080
EU153401.1	2243618	.	A	G	67.77	.	AC=1;AF=0.500;AN=2;BaseQRankSum=0.855;ClippingRankSum=0.000;DP=28;ExcessHet=3.0103;FS=6.021;MLEAC=1;MLEAF=0.500;MQ=48.77;MQRankSum=-1.489;QD=2.71;ReadPosRankSum=-0.922;SOR=2.522	GT:AD:DP:GQ:PL	0/1:22,3:25:96:96,0,954
EU153401.1	2243629	.	A	G	220.77	.	AC=1;AF=0.500;AN=2;BaseQRankSum=1.634;ClippingRankSum=0.000;DP=21;ExcessHet=3.0103;FS=13.415;MLEAC=1;MLEAF=0.500;MQ=51.45;MQRankSum=-3.162;QD=10.51;ReadPosRankSum=0.467;SOR=3.908	GT:AD:DP:GQ:PL	0/1:15,6:21:99:249,0,608
EU153401.1	2243845	.	T	C	174.77	.	AC=1;AF=0.500;AN=2;BaseQRankSum=-0.083;ClippingRankSum=0.000;DP=30;ExcessHet=3.0103;FS=4.091;MLEAC=1;MLEAF=0.500;MQ=58.79;MQRankSum=-4.305;QD=5.83;ReadPosRankSum=2.098;SOR=1.530	GT:AD:DP:GQ:PL	0/1:23,7:30:99:203,0,883
EU153401.1	2243872	.	T	C	163.77	.	AC=1;AF=0.500;AN=2;BaseQRankSum=1.042;ClippingRankSum=0.000;DP=26;ExcessHet=3.0103;FS=1.906;MLEAC=1;MLEAF=0.500;MQ=58.60;MQRankSum=-4.378;QD=6.30;ReadPosRankSum=0.640;SOR=1.245	GT:AD:DP:GQ:PL	0/1:20,6:26:99:192,0,805
EU153401.1	2243888	.	T	C	127.77	.	AC=1;AF=0.500;AN=2;BaseQRankSum=0.839;ClippingRankSum=0.000;DP=23;ExcessHet=3.0103;FS=4.693;MLEAC=1;MLEAF=0.500;MQ=59.03;MQRankSum=-4.004;QD=5.56;ReadPosRankSum=-0.747;SOR=1.981	GT:AD:DP:GQ:PL	0/1:18,5:23:99:156,0,741
EU153401.1	2244012	.	T	C	263.77	.	AC=1;AF=0.500;AN=2;BaseQRankSum=-1.904;ClippingRankSum=0.000;DP=20;ExcessHet=3.0103;FS=0.000;MLEAC=1;MLEAF=0.500;MQ=60.00;MQRankSum=0.000;QD=13.19;ReadPosRankSum=-1.255;SOR=0.527	GT:AD:DP:GQ:PL	0/1:13,7:20:99:292,0,522
EU153401.1	2244021	.	G	A	226.77	.	AC=1;AF=0.500;AN=2;BaseQRankSum=-1.904;ClippingRankSum=0.000;DP=20;ExcessHet=3.0103;FS=0.000;MLEAC=1;MLEAF=0.500;MQ=60.00;MQRankSum=0.000;QD=11.34;ReadPosRankSum=-1.787;SOR=0.527	GT:AD:DP:GQ:PL	0/1:13,7:20:99:255,0,525
EU153401.1	2244303	.	C	G	68.77	.	AC=1;AF=0.500;AN=2;BaseQRankSum=1.139;ClippingRankSum=0.000;DP=12;ExcessHet=3.0103;FS=0.000;MLEAC=1;MLEAF=0.500;MQ=60.00;MQRankSum=0.000;QD=5.73;ReadPosRankSum=-0.551;SOR=0.941	GT:AD:DP:GQ:PL	0/1:9,3:12:97:97,0,286
EU153401.1	2244490	.	C	T	271.77	.	AC=1;AF=0.500;AN=2;BaseQRankSum=1.227;ClippingRankSum=0.000;DP=18;ExcessHet=3.0103;FS=0.000;MLEAC=1;MLEAF=0.500;MQ=56.01;MQRankSum=0.000;QD=19.41;ReadPosRankSum=-0.293;SOR=1.179	GT:AD:DP:GQ:PL	0/1:6,8:14:99:300,0,186
EU153401.1	2244544	.	T	C	159.77	.	AC=1;AF=0.500;AN=2;BaseQRankSum=0.998;ClippingRankSum=0.000;DP=13;ExcessHet=3.0103;FS=2.533;MLEAC=1;MLEAF=0.500;MQ=58.70;MQRankSum=0.000;QD=13.31;ReadPosRankSum=0.998;SOR=0.707	GT:AD:DP:GQ:PL	0/1:7,5:12:99:188,0,237
EU153401.1	2244619	.	T	C	245.77	.	AC=1;AF=0.500;AN=2;BaseQRankSum=0.000;ClippingRankSum=0.000;DP=17;ExcessHet=3.0103;FS=0.000;MLEAC=1;MLEAF=0.500;MQ=56.86;MQRankSum=0.000;QD=18.91;ReadPosRankSum=0.448;SOR=0.941	GT:AD:DP:GQ:PL	0/1:6,7:13:99:274,0,227
EU153401.1	2244704	.	C	T	166.77	.	AC=1;AF=0.500;AN=2;BaseQRankSum=-2.489;ClippingRankSum=0.000;DP=30;ExcessHet=3.0103;FS=5.021;MLEAC=1;MLEAF=0.500;MQ=53.76;MQRankSum=0.000;QD=10.42;ReadPosRankSum=1.235;SOR=0.889	GT:AD:DP:GQ:PL	0/1:8,8:16:99:195,0,293
EU153401.1	2245908	.	A	G	111.77	.	AC=1;AF=0.500;AN=2;BaseQRankSum=0.000;ClippingRankSum=0.000;DP=13;ExcessHet=3.0103;FS=0.000;MLEAC=1;MLEAF=0.500;MQ=60.00;MQRankSum=0.000;QD=8.60;ReadPosRankSum=0.736;SOR=0.527	GT:AD:DP:GQ:PL	0/1:9,4:13:99:140,0,364
EU153401.1	2246041	.	A	C	241.77	.	AC=1;AF=0.500;AN=2;BaseQRankSum=-1.192;ClippingRankSum=0.000;DP=16;ExcessHet=3.0103;FS=0.000;MLEAC=1;MLEAF=0.500;MQ=60.00;MQRankSum=0.000;QD=15.11;ReadPosRankSum=0.819;SOR=1.179	GT:AD:DP:GQ:PL	0/1:8,8:16:99:270,0,310
EU153401.1	2246552	.	TA	T	78.73	.	AC=1;AF=0.500;AN=2;BaseQRankSum=1.047;ClippingRankSum=0.000;DP=14;ExcessHet=3.0103;FS=0.000;MLEAC=1;MLEAF=0.500;MQ=60.00;MQRankSum=0.000;QD=5.62;ReadPosRankSum=1.487;SOR=0.412	GT:AD:DP:GQ:PL	0/1:10,4:14:99:116,0,362
EU153401.1	2246879	.	C	A	504.77	.	AC=1;AF=0.500;AN=2;BaseQRankSum=0.316;ClippingRankSum=0.000;DP=22;ExcessHet=3.0103;FS=4.193;MLEAC=1;MLEAF=0.500;MQ=60.00;MQRankSum=0.000;QD=22.94;ReadPosRankSum=2.095;SOR=0.416	GT:AD:DP:GQ:PL	0/1:7,15:22:99:533,0,201
EU153401.1	2247567	.	T	C	228.77	.	AC=1;AF=0.500;AN=2;BaseQRankSum=0.057;ClippingRankSum=0.000;DP=22;ExcessHet=3.0103;FS=1.792;MLEAC=1;MLEAF=0.500;MQ=60.00;MQRankSum=0.000;QD=10.40;ReadPosRankSum=0.040;SOR=0.307	GT:AD:DP:GQ:PL	0/1:14,8:22:99:257,0,521
EU153401.1	2247862	.	C	CCA	268.73	.	AC=1;AF=0.500;AN=2;BaseQRankSum=0.956;ClippingRankSum=0.000;DP=19;ExcessHet=3.0103;FS=4.560;MLEAC=1;MLEAF=0.500;MQ=60.00;MQRankSum=0.000;QD=15.81;ReadPosRankSum=0.928;SOR=0.595	GT:AD:DP:GQ:PL	0/1:10,7:17:99:306,0,379
EU153401.1	2247864	.	A	C	322.77	.	AC=1;AF=0.500;AN=2;BaseQRankSum=1.082;ClippingRankSum=0.000;DP=20;ExcessHet=3.0103;FS=4.320;MLEAC=1;MLEAF=0.500;MQ=60.00;MQRankSum=0.000;QD=16.14;ReadPosRankSum=0.189;SOR=1.506	GT:AD:DP:GQ:PL	0/1:10,10:20:99:351,0,355
EU153401.1	2247883	.	C	T	280.77	.	AC=1;AF=0.500;AN=2;BaseQRankSum=0.629;ClippingRankSum=0.000;DP=17;ExcessHet=3.0103;FS=1.957;MLEAC=1;MLEAF=0.500;MQ=60.00;MQRankSum=0.000;QD=16.52;ReadPosRankSum=-0.281;SOR=1.080	GT:AD:DP:GQ:PL	0/1:9,8:17:99:309,0,354
EU153401.1	2247886	.	C	T	280.77	.	AC=1;AF=0.500;AN=2;BaseQRankSum=0.629;ClippingRankSum=0.000;DP=17;ExcessHet=3.0103;FS=1.957;MLEAC=1;MLEAF=0.500;MQ=60.00;MQRankSum=0.000;QD=16.52;ReadPosRankSum=-0.187;SOR=1.080	GT:AD:DP:GQ:PL	0/1:9,8:17:99:309,0,354
EU153401.1	2248049	.	C	T	535.77	.	AC=1;AF=0.500;AN=2;BaseQRankSum=-1.469;ClippingRankSum=0.000;DP=25;ExcessHet=3.0103;FS=0.000;MLEAC=1;MLEAF=0.500;MQ=59.70;MQRankSum=0.000;QD=22.32;ReadPosRankSum=-0.776;SOR=0.941	GT:AD:DP:GQ:PL	0/1:8,16:24:99:564,0,286
EU153401.1	2248061	.	T	A	914.77	.	AC=2;AF=1.00;AN=2;DP=23;ExcessHet=3.0103;FS=0.000;MLEAC=2;MLEAF=1.00;MQ=59.67;QD=31.93;SOR=0.784	GT:AD:DP:GQ:PL	1/1:0,21:21:63:943,63,0
EU153401.1	2248389	.	C	T	317.77	.	AC=1;AF=0.500;AN=2;BaseQRankSum=-0.893;ClippingRankSum=0.000;DP=22;ExcessHet=3.0103;FS=10.942;MLEAC=1;MLEAF=0.500;MQ=60.00;MQRankSum=0.000;QD=14.44;ReadPosRankSum=0.795;SOR=0.975	GT:AD:DP:GQ:PL	0/1:11,11:22:99:346,0,386
EU153401.1	2248526	.	G	C	286.77	.	AC=1;AF=0.500;AN=2;BaseQRankSum=-1.036;ClippingRankSum=0.000;DP=16;ExcessHet=3.0103;FS=4.467;MLEAC=1;MLEAF=0.500;MQ=60.00;MQRankSum=0.000;QD=17.92;ReadPosRankSum=0.776;SOR=0.525	GT:AD:DP:GQ:PL	0/1:7,9:16:99:315,0,265
EU153401.1	2248624	.	A	G	393.77	.	AC=1;AF=0.500;AN=2;BaseQRankSum=1.515;ClippingRankSum=0.000;DP=22;ExcessHet=3.0103;FS=1.740;MLEAC=1;MLEAF=0.500;MQ=60.00;MQRankSum=0.000;QD=17.90;ReadPosRankSum=-1.342;SOR=0.561	GT:AD:DP:GQ:PL	0/1:11,11:22:99:422,0,386
EU153401.1	2249197	.	T	A	648.77	.	AC=1;AF=0.500;AN=2;BaseQRankSum=0.000;ClippingRankSum=0.000;DP=28;ExcessHet=3.0103;FS=9.395;MLEAC=1;MLEAF=0.500;MQ=53.40;MQRankSum=-3.490;QD=23.17;ReadPosRankSum=0.282;SOR=0.281	GT:AD:DP:GQ:PL	0/1:11,17:28:99:677,0,404
EU153401.1	2249244	.	G	C	614.77	.	AC=1;AF=0.500;AN=2;BaseQRankSum=0.473;ClippingRankSum=0.000;DP=29;ExcessHet=3.0103;FS=3.630;MLEAC=1;MLEAF=0.500;MQ=55.56;MQRankSum=-2.142;QD=21.20;ReadPosRankSum=0.322;SOR=0.378	GT:AD:DP:GQ:PL	0/1:10,19:29:99:643,0,280
EU153401.1	2249281	.	C	G	781.77	.	AC=2;AF=1.00;AN=2;DP=19;ExcessHet=3.0103;FS=0.000;MLEAC=2;MLEAF=1.00;MQ=58.24;QD=33.87;SOR=1.022	GT:AD:DP:GQ:PL	1/1:0,19:19:57:810,57,0
EU153401.1	2249338	.	C	T	82.77	.	AC=1;AF=0.500;AN=2;BaseQRankSum=0.574;ClippingRankSum=0.000;DP=24;ExcessHet=3.0103;FS=5.643;MLEAC=1;MLEAF=0.500;MQ=56.62;MQRankSum=-4.605;QD=3.60;ReadPosRankSum=-2.435;SOR=2.348	GT:AD:DP:GQ:PL	0/1:19,4:23:99:111,0,785
EU153401.1	2249348	.	C	G	208.77	.	AC=1;AF=0.500;AN=2;BaseQRankSum=0.965;ClippingRankSum=0.000;DP=26;ExcessHet=3.0103;FS=8.625;MLEAC=1;MLEAF=0.500;MQ=53.88;MQRankSum=-4.779;QD=8.35;ReadPosRankSum=-1.878;SOR=2.973	GT:AD:DP:GQ:PL	0/1:18,7:25:99:237,0,777
EU153401.1	2249372	.	C	T	229.77	.	AC=1;AF=0.500;AN=2;BaseQRankSum=0.000;ClippingRankSum=0.000;DP=20;ExcessHet=3.0103;FS=6.107;MLEAC=1;MLEAF=0.500;MQ=51.90;MQRankSum=-4.057;QD=12.09;ReadPosRankSum=-0.423;SOR=3.033	GT:AD:DP:GQ:PL	0/1:12,7:19:99:258,0,482
EU153401.1	2249425	.	C	T	232.77	.	AC=1;AF=0.500;AN=2;BaseQRankSum=0.912;ClippingRankSum=0.000;DP=18;ExcessHet=3.0103;FS=9.234;MLEAC=1;MLEAF=0.500;MQ=52.00;MQRankSum=-3.920;QD=12.93;ReadPosRankSum=0.545;SOR=3.258	GT:AD:DP:GQ:PL	0/1:11,7:18:99:261,0,441
EU153401.1	2249432	.	TTCCATACTGAGTTA	T	223.73	.	AC=1;AF=0.500;AN=2;BaseQRankSum=0.000;ClippingRankSum=0.000;DP=18;ExcessHet=3.0103;FS=9.234;MLEAC=1;MLEAF=0.500;MQ=52.00;MQRankSum=-3.920;QD=12.43;ReadPosRankSum=0.272;SOR=3.258	GT:AD:DP:GQ:PL	0/1:11,7:18:99:261,0,441
EU153401.1	2249452	.	CAAT	C	139.73	.	AC=1;AF=0.500;AN=2;BaseQRankSum=0.849;ClippingRankSum=0.000;DP=15;ExcessHet=3.0103;FS=6.368;MLEAC=1;MLEAF=0.500;MQ=52.83;MQRankSum=-3.577;QD=9.32;SOR=2.964	GT:AD:DP:GQ:PL	0/1:10,5:15:99:177,0,447
EU153401.1	2249457	.	A	T	151.77	.	AC=1;AF=0.500;AN=2;BaseQRankSum=1.139;ClippingRankSum=0.000;DP=15;ExcessHet=3.0103;FS=6.368;MLEAC=1;MLEAF=0.500;MQ=52.83;MQRankSum=-3.577;QD=10.12;SOR=2.964	GT:AD:DP:GQ:PL	0/1:10,5:15:99:180,0,405
EU153401.1	2249459	.	G	GTA	142.73	.	AC=1;AF=0.500;AN=2;BaseQRankSum=0.849;ClippingRankSum=0.000;DP=15;ExcessHet=3.0103;FS=6.368;MLEAC=1;MLEAF=0.500;MQ=52.83;MQRankSum=-3.577;QD=9.52;SOR=2.964	GT:AD:DP:GQ:PL	0/1:10,5:15:99:180,0,405
EU153401.1	2249477	.	T	A	157.77	.	AC=1;AF=0.500;AN=2;BaseQRankSum=0.502;ClippingRankSum=0.000;DP=13;ExcessHet=3.0103;FS=6.368;MLEAC=1;MLEAF=0.500;MQ=51.64;MQRankSum=-3.361;QD=12.14;ReadPosRankSum=-1.445;SOR=2.833	GT:AD:DP:GQ:PL	0/1:8,5:13:99:186,0,321
EU153401.1	2249480	.	A	C	157.77	.	AC=1;AF=0.500;AN=2;BaseQRankSum=0.917;ClippingRankSum=0.000;DP=13;ExcessHet=3.0103;FS=6.368;MLEAC=1;MLEAF=0.500;MQ=51.64;MQRankSum=-3.361;QD=12.14;ReadPosRankSum=-2.004;SOR=2.833	GT:AD:DP:GQ:PL	0/1:8,5:13:99:186,0,321
EU153401.1	2249484	.	C	G	157.77	.	AC=1;AF=0.500;AN=2;BaseQRankSum=0.502;ClippingRankSum=0.000;DP=13;ExcessHet=3.0103;FS=6.368;MLEAC=1;MLEAF=0.500;MQ=51.64;MQRankSum=-3.361;QD=12.14;ReadPosRankSum=-2.100;SOR=2.833	GT:AD:DP:GQ:PL	0/1:8,5:13:99:186,0,321
EU153401.1	2249589	.	G	A	133.77	.	AC=1;AF=0.500;AN=2;BaseQRankSum=0.445;ClippingRankSum=0.000;DP=21;ExcessHet=3.0103;FS=0.000;MLEAC=1;MLEAF=0.500;MQ=56.34;MQRankSum=-3.796;QD=6.37;ReadPosRankSum=-0.673;SOR=0.542	GT:AD:DP:GQ:PL	0/1:16,5:21:99:162,0,924
EU153401.1	2249600	.	G	C	130.77	.	AC=1;AF=0.500;AN=2;BaseQRankSum=0.923;ClippingRankSum=0.000;DP=20;ExcessHet=3.0103;FS=0.000;MLEAC=1;MLEAF=0.500;MQ=56.15;MQRankSum=-3.686;QD=6.54;ReadPosRankSum=-0.505;SOR=0.425	GT:AD:DP:GQ:PL	0/1:15,5:20:99:159,0,1074
EU153401.1	2249622	.	A	G	136.77	.	AC=1;AF=0.500;AN=2;BaseQRankSum=1.313;ClippingRankSum=0.000;DP=20;ExcessHet=3.0103;FS=0.000;MLEAC=1;MLEAF=0.500;MQ=56.15;MQRankSum=-3.686;QD=6.84;ReadPosRankSum=0.699;SOR=0.425	GT:AD:DP:GQ:PL	0/1:15,5:20:99:165,0,1011
EU153401.1	2249636	.	C	A	136.77	.	AC=1;AF=0.500;AN=2;BaseQRankSum=-0.282;ClippingRankSum=0.000;DP=20;ExcessHet=3.0103;FS=0.000;MLEAC=1;MLEAF=0.500;MQ=56.15;MQRankSum=-3.686;QD=6.84;ReadPosRankSum=0.613;SOR=0.627	GT:AD:DP:GQ:PL	0/1:15,5:20:99:165,0,1010
EU153401.1	2249687	.	C	A	55.77	.	AC=1;AF=0.500;AN=2;BaseQRankSum=-0.059;ClippingRankSum=0.000;DP=22;ExcessHet=3.0103;FS=0.000;MLEAC=1;MLEAF=0.500;MQ=57.44;MQRankSum=-3.779;QD=2.53;ReadPosRankSum=0.298;SOR=0.693	GT:AD:DP:GQ:PL	0/1:18,4:22:84:84,0,1154
EU153401.1	2249697	.	A	C	40.77	.	AC=1;AF=0.500;AN=2;BaseQRankSum=0.672;ClippingRankSum=0.000;DP=22;ExcessHet=3.0103;FS=0.000;MLEAC=1;MLEAF=0.500;MQ=58.26;MQRankSum=-3.547;QD=1.85;ReadPosRankSum=1.015;SOR=1.124	GT:AD:DP:GQ:PL	0/1:19,3:22:69:69,0,1131
EU153401.1	2249715	.	A	G	37.77	.	AC=1;AF=0.500;AN=2;BaseQRankSum=0.903;ClippingRankSum=0.000;DP=23;ExcessHet=3.0103;FS=0.000;MLEAC=1;MLEAF=0.500;MQ=58.33;MQRankSum=-3.640;QD=1.64;ReadPosRankSum=-0.888;SOR=1.179	GT:AD:DP:GQ:PL	0/1:20,3:23:66:66,0,1153
EU153401.1	2249814	.	A	G	401.77	.	AC=1;AF=0.500;AN=2;BaseQRankSum=-1.895;ClippingRankSum=0.000;DP=27;ExcessHet=3.0103;FS=1.527;MLEAC=1;MLEAF=0.500;MQ=60.00;MQRankSum=0.000;QD=14.88;ReadPosRankSum=0.329;SOR=0.603	GT:AD:DP:GQ:PL	0/1:12,15:27:99:430,0,412
EU153401.1	2250030	.	C	T	103.77	.	AC=1;AF=0.500;AN=2;BaseQRankSum=-0.689;ClippingRankSum=0.000;DP=65;ExcessHet=3.0103;FS=1.510;MLEAC=1;MLEAF=0.500;MQ=49.26;MQRankSum=-2.735;QD=1.60;ReadPosRankSum=0.300;SOR=0.979	GT:AD:DP:GQ:PL	0/1:57,8:65:99:132,0,3449
EU153401.1	2250036	.	C	T	125.73	.	AC=1;AF=0.500;AN=2;BaseQRankSum=0.504;ClippingRankSum=0.000;DP=80;ExcessHet=3.0103;FS=0.000;MLEAC=1;MLEAF=0.500;MQ=48.17;MQRankSum=-2.122;QD=1.65;ReadPosRankSum=-0.483;SOR=0.461	GT:AD:DP:GQ:PL	0/1:67,9:76:99:163,0,3813
EU153401.1	2250062	.	T	C	3181.77	.	AC=1;AF=0.500;AN=2;BaseQRankSum=0.707;ClippingRankSum=0.000;DP=124;ExcessHet=3.0103;FS=4.869;MLEAC=1;MLEAF=0.500;MQ=46.90;MQRankSum=-3.694;QD=30.59;ReadPosRankSum=-1.961;SOR=1.348	GT:AD:DP:GQ:PL	0/1:27,77:104:99:3210,0,1205
EU153401.1	2250063	.	G	C	153.77	.	AC=1;AF=0.500;AN=2;BaseQRankSum=1.651;ClippingRankSum=0.000;DP=129;ExcessHet=3.0103;FS=12.005;MLEAC=1;MLEAF=0.500;MQ=46.92;MQRankSum=-1.323;QD=1.22;ReadPosRankSum=0.294;SOR=2.495	GT:AD:DP:GQ:PL	0/1:113,13:126:99:182,0,6043
EU153401.1	2250073	.	G	A	258.77	.	AC=1;AF=0.500;AN=2;BaseQRankSum=0.473;ClippingRankSum=0.000;DP=165;ExcessHet=3.0103;FS=0.000;MLEAC=1;MLEAF=0.500;MQ=47.68;MQRankSum=-0.916;QD=1.61;ReadPosRankSum=-0.106;SOR=0.777	GT:AD:DP:GQ:PL	0/1:143,18:161:99:287,0,7172
EU153401.1	2250095	.	C	T	120.73	.	AC=1;AF=0.500;AN=2;BaseQRankSum=1.959;ClippingRankSum=0.000;DP=110;ExcessHet=3.0103;FS=3.730;MLEAC=1;MLEAF=0.500;MQ=44.24;MQRankSum=1.130;QD=1.12;ReadPosRankSum=-0.455;SOR=0.223	GT:AD:DP:GQ:PL	0/1:97,11:108:99:158,0,4952
EU153401.1	2250096	.	A	G	2428.77	.	AC=1;AF=0.500;AN=2;BaseQRankSum=0.767;ClippingRankSum=0.000;DP=108;ExcessHet=3.0103;FS=13.565;MLEAC=1;MLEAF=0.500;MQ=44.34;MQRankSum=-2.493;QD=24.05;ReadPosRankSum=-1.255;SOR=2.206	GT:AD:DP:GQ:PL	0/1:41,60:101:99:2457,0,2321
EU153401.1	2250098	.	C	T	369.77	.	AC=1;AF=0.500;AN=2;BaseQRankSum=0.166;ClippingRankSum=0.000;DP=102;ExcessHet=3.0103;FS=7.363;MLEAC=1;MLEAF=0.500;MQ=44.57;MQRankSum=-1.062;QD=3.81;ReadPosRankSum=-2.428;SOR=1.893	GT:AD:DP:GQ:PL	0/1:81,16:97:99:398,0,4190
EU153401.1	2250099	.	A	G	1913.73	.	AC=1;AF=0.500;AN=2;BaseQRankSum=0.102;ClippingRankSum=0.000;DP=102;ExcessHet=3.0103;FS=0.933;MLEAC=1;MLEAF=0.500;MQ=44.59;MQRankSum=-2.961;QD=20.14;ReadPosRankSum=-2.192;SOR=0.832	GT:AD:DP:GQ:PL	0/1:45,50:95:99:1951,0,2378
EU153401.1	2250103	.	A	C	2919.77	.	AC=1;AF=0.500;AN=2;BaseQRankSum=0.000;ClippingRankSum=0.000;DP=95;ExcessHet=3.0103;FS=14.385;MLEAC=1;MLEAF=0.500;MQ=44.17;MQRankSum=-4.616;QD=34.35;ReadPosRankSum=-1.935;SOR=2.770	GT:AD:DP:GQ:PL	0/1:16,69:85:99:2948,0,1241
EU153401.1	2250107	.	G	A	51.77	.	AC=1;AF=0.500;AN=2;BaseQRankSum=0.227;ClippingRankSum=0.000;DP=86;ExcessHet=3.0103;FS=1.716;MLEAC=1;MLEAF=0.500;MQ=44.21;MQRankSum=-1.848;QD=0.60;ReadPosRankSum=0.089;SOR=1.195	GT:AD:DP:GQ:PL	0/1:78,8:86:80:80,0,4289
EU153401.1	2250111	.	TA	T	84.73	.	AC=1;AF=0.500;AN=2;BaseQRankSum=1.477;ClippingRankSum=0.000;DP=82;ExcessHet=3.0103;FS=7.228;MLEAC=1;MLEAF=0.500;MQ=45.00;MQRankSum=-0.582;QD=1.11;ReadPosRankSum=0.894;SOR=2.636	GT:AD:DP:GQ:PL	0/1:68,8:76:99:122,0,3681
EU153401.1	2250112	.	A	G	1308.73	.	AC=1;AF=0.500;AN=2;BaseQRankSum=-1.036;ClippingRankSum=0.000;DP=81;ExcessHet=3.0103;FS=5.604;MLEAC=1;MLEAF=0.500;MQ=44.78;MQRankSum=-1.520;QD=17.69;ReadPosRankSum=-0.634;SOR=1.479	GT:AD:DP:GQ:PL	0/1:40,34:74:99:1346,0,2289
EU153401.1	2250113	.	T	C	996.77	.	AC=1;AF=0.500;AN=2;BaseQRankSum=-1.001;ClippingRankSum=0.000;DP=80;ExcessHet=3.0103;FS=12.241;MLEAC=1;MLEAF=0.500;MQ=44.84;MQRankSum=-1.130;QD=13.84;ReadPosRankSum=-3.008;SOR=2.290	GT:AD:DP:GQ:PL	0/1:45,27:72:99:1025,0,2573
EU153401.1	2250114	.	C	T	676.73	.	AC=1;AF=0.500;AN=2;BaseQRankSum=1.502;ClippingRankSum=0.000;DP=81;ExcessHet=3.0103;FS=0.000;MLEAC=1;MLEAF=0.500;MQ=45.06;MQRankSum=-2.574;QD=9.95;ReadPosRankSum=-0.043;SOR=0.631	GT:AD:DP:GQ:PL	0/1:45,23:68:99:714,0,2565
EU153401.1	2250115	.	A	G	1071.73	.	AC=1;AF=0.500;AN=2;BaseQRankSum=1.603;ClippingRankSum=0.000;DP=77;ExcessHet=3.0103;FS=2.522;MLEAC=1;MLEAF=0.500;MQ=45.35;MQRankSum=-1.980;QD=18.80;ReadPosRankSum=0.967;SOR=1.112	GT:AD:DP:GQ:PL	0/1:30,27:57:99:1109,0,1957
EU153401.1	2250116	.	GA	G	126.73	.	AC=1;AF=0.500;AN=2;BaseQRankSum=-0.488;ClippingRankSum=0.000;DP=76;ExcessHet=3.0103;FS=0.000;MLEAC=1;MLEAF=0.500;MQ=45.72;MQRankSum=-0.372;QD=1.71;ReadPosRankSum=0.075;SOR=0.828	GT:AD:DP:GQ:PL	0/1:65,9:74:99:164,0,3678
EU153401.1	2250125	.	A	C	55.73	.	AC=1;AF=0.500;AN=2;BaseQRankSum=-0.011;ClippingRankSum=0.000;DP=81;ExcessHet=3.0103;FS=3.707;MLEAC=1;MLEAF=0.500;MQ=46.42;MQRankSum=0.284;QD=0.69;ReadPosRankSum=-0.594;SOR=1.706	GT:AD:DP:GQ:PL	0/1:73,8:81:93:93,0,3708
EU153401.1	2250127	.	T	C	1007.73	.	AC=1;AF=0.500;AN=2;BaseQRankSum=-1.775;ClippingRankSum=0.000;DP=81;ExcessHet=3.0103;FS=2.264;MLEAC=1;MLEAF=0.500;MQ=46.84;MQRankSum=-1.362;QD=17.37;ReadPosRankSum=-1.784;SOR=0.439	GT:AD:DP:GQ:PL	0/1:30,28:58:99:1045,0,1956
EU153401.1	2250129	.	A	G	231.77	.	AC=1;AF=0.500;AN=2;BaseQRankSum=0.383;ClippingRankSum=0.000;DP=80;ExcessHet=3.0103;FS=5.052;MLEAC=1;MLEAF=0.500;MQ=46.66;MQRankSum=-3.114;QD=2.97;ReadPosRankSum=-2.026;SOR=1.622	GT:AD:DP:GQ:PL	0/1:67,11:78:99:260,0,3518
EU153401.1	2250133	.	TC	T	393.73	.	AC=1;AF=0.500;AN=2;BaseQRankSum=2.318;ClippingRankSum=0.000;DP=79;ExcessHet=3.0103;FS=0.000;MLEAC=1;MLEAF=0.500;MQ=47.20;MQRankSum=-1.842;QD=4.98;SOR=0.610	GT:AD:DP:GQ:PL	0/1:64,15:79:99:431,0,3470
EU153401.1	2250147	.	A	G	2299.77	.	AC=1;AF=0.500;AN=2;BaseQRankSum=0.172;ClippingRankSum=0.000;DP=80;ExcessHet=3.0103;FS=0.968;MLEAC=1;MLEAF=0.500;MQ=49.04;MQRankSum=-4.009;QD=28.75;ReadPosRankSum=-2.247;SOR=0.846	GT:AD:DP:GQ:PL	0/1:20,60:80:99:2328,0,1282
EU153401.1	2250160	.	C	CATGGCCT	363.73	.	AC=1;AF=0.500;AN=2;BaseQRankSum=2.737;ClippingRankSum=0.000;DP=72;ExcessHet=3.0103;FS=6.708;MLEAC=1;MLEAF=0.500;MQ=51.34;MQRankSum=-4.476;QD=5.12;ReadPosRankSum=0.214;SOR=0.978	GT:AD:DP:GQ:PL	0/1:57,14:71:99:401,0,10393
EU153401.1	2250162	.	AGG	A	357.73	.	AC=1;AF=0.500;AN=2;BaseQRankSum=1.394;ClippingRankSum=0.000;DP=63;ExcessHet=3.0103;FS=2.795;MLEAC=1;MLEAF=0.500;MQ=52.18;MQRankSum=-4.320;QD=5.68;ReadPosRankSum=-0.858;SOR=0.901	GT:AD:DP:GQ:PL	0/1:51,12:63:99:395,0,10351
EU153401.1	2250163	.	G	A	392.73	.	AC=1;AF=0.500;AN=2;BaseQRankSum=0.783;ClippingRankSum=0.000;DP=69;ExcessHet=3.0103;FS=0.000;MLEAC=1;MLEAF=0.500;MQ=51.92;MQRankSum=-2.075;QD=5.78;ReadPosRankSum=1.085;SOR=0.821	GT:AD:DP:GQ:PL	0/1:57,11:68:99:430,0,12459
EU153401.1	2250166	.	G	C	363.77	.	AC=1;AF=0.500;AN=2;BaseQRankSum=1.541;ClippingRankSum=0.000;DP=64;ExcessHet=3.0103;FS=2.711;MLEAC=1;MLEAF=0.500;MQ=51.85;MQRankSum=-4.425;QD=5.68;ReadPosRankSum=-1.656;SOR=1.114	GT:AD:DP:GQ:PL	0/1:51,13:64:99:392,0,10070
EU153401.1	2250168	.	G	A	1263.77	.	AC=1;AF=0.500;AN=2;BaseQRankSum=-1.918;ClippingRankSum=0.000;DP=62;ExcessHet=3.0103;FS=0.000;MLEAC=1;MLEAF=0.500;MQ=51.57;MQRankSum=0.201;QD=20.38;ReadPosRankSum=1.587;SOR=0.693	GT:AD:DP:GQ:PL	0/1:29,33:62:99:1292,0,8405
EU153401.1	2250169	.	G	A	366.77	.	AC=1;AF=0.500;AN=2;BaseQRankSum=1.284;ClippingRankSum=0.000;DP=62;ExcessHet=3.0103;FS=2.725;MLEAC=1;MLEAF=0.500;MQ=51.57;MQRankSum=-4.319;QD=5.92;ReadPosRankSum=-2.348;SOR=1.112	GT:AD:DP:GQ:PL	0/1:49,13:62:99:395,0,9954
EU153401.1	2250173	.	G	GC	399.73	.	AC=1;AF=0.500;AN=2;BaseQRankSum=1.173;ClippingRankSum=0.000;DP=62;ExcessHet=3.0103;FS=2.725;MLEAC=1;MLEAF=0.500;MQ=51.57;MQRankSum=-4.319;QD=6.45;ReadPosRankSum=-2.320;SOR=1.112	GT:AD:DP:GQ:PL	0/1:49,13:62:99:437,0,10660
EU153401.1	2250177	.	G	A	777.77	.	AC=1;AF=0.500;AN=2;BaseQRankSum=-2.340;ClippingRankSum=0.000;DP=61;ExcessHet=3.0103;FS=0.000;MLEAC=1;MLEAF=0.500;MQ=51.86;MQRankSum=1.480;QD=12.75;ReadPosRankSum=0.365;SOR=0.646	GT:AD:DP:GQ:PL	0/1:39,22:61:99:806,0,9381
EU153401.1	2250178	.	GT	G	363.73	.	AC=1;AF=0.500;AN=2;BaseQRankSum=0.867;ClippingRankSum=0.000;DP=60;ExcessHet=3.0103;FS=4.719;MLEAC=1;MLEAF=0.500;MQ=52.22;MQRankSum=-3.878;QD=6.06;ReadPosRankSum=-2.360;SOR=1.409	GT:AD:DP:GQ:PL	0/1:48,12:60:99:401,0,10461
EU153401.1	2250180	.	A	G	1230.77	.	AC=1;AF=0.500;AN=2;BaseQRankSum=-1.012;ClippingRankSum=0.000;DP=60;ExcessHet=3.0103;FS=0.960;MLEAC=1;MLEAF=0.500;MQ=52.22;MQRankSum=-0.150;QD=20.51;ReadPosRankSum=1.253;SOR=0.569	GT:AD:DP:GQ:PL	0/1:28,32:60:99:1259,0,8889
EU153401.1	2250182	.	T	G	327.77	.	AC=1;AF=0.500;AN=2;BaseQRankSum=1.495;ClippingRankSum=0.000;DP=57;ExcessHet=3.0103;FS=6.984;MLEAC=1;MLEAF=0.500;MQ=52.75;MQRankSum=-3.702;QD=5.75;ReadPosRankSum=-2.289;SOR=1.802	GT:AD:DP:GQ:PL	0/1:46,11:57:99:356,0,11280
EU153401.1	2250187	.	A	G	192.77	.	AC=1;AF=0.500;AN=2;BaseQRankSum=1.138;ClippingRankSum=0.000;DP=58;ExcessHet=3.0103;FS=0.000;MLEAC=1;MLEAF=0.500;MQ=52.88;MQRankSum=-2.328;QD=3.32;ReadPosRankSum=2.289;SOR=0.488	GT:AD:DP:GQ:PL	0/1:50,8:58:99:221,0,12044
EU153401.1	2250190	.	G	T	153.77	.	AC=1;AF=0.500;AN=2;BaseQRankSum=1.047;ClippingRankSum=0.000;DP=58;ExcessHet=3.0103;FS=1.456;MLEAC=1;MLEAF=0.500;MQ=52.54;MQRankSum=-2.114;QD=2.65;ReadPosRankSum=2.022;SOR=0.430	GT:AD:DP:GQ:PL	0/1:50,8:58:99:182,0,12005
EU153401.1	2250199	.	A	C	660.77	.	AC=1;AF=0.500;AN=2;BaseQRankSum=-1.117;ClippingRankSum=0.000;DP=51;ExcessHet=3.0103;FS=0.000;MLEAC=1;MLEAF=0.500;MQ=53.10;MQRankSum=0.397;QD=16.52;ReadPosRankSum=1.043;SOR=0.765	GT:AD:DP:GQ:PL	0/1:22,18:40:99:689,0,10513
EU153401.1	2250213	.	G	GAC	543.73	.	AC=1;AF=0.500;AN=2;BaseQRankSum=-0.504;ClippingRankSum=0.000;DP=50;ExcessHet=3.0103;FS=1.212;MLEAC=1;MLEAF=0.500;MQ=53.12;MQRankSum=1.926;QD=11.82;ReadPosRankSum=1.074;SOR=0.984	GT:AD:DP:GQ:PL	0/1:30,16:46:99:581,0,10818
EU153401.1	2250214	.	GGT	G	528.73	.	AC=1;AF=0.500;AN=2;BaseQRankSum=0.000;ClippingRankSum=0.000;DP=49;ExcessHet=3.0103;FS=1.228;MLEAC=1;MLEAF=0.500;MQ=52.97;MQRankSum=1.952;QD=10.79;ReadPosRankSum=2.222;SOR=0.960	GT:AD:DP:GQ:PL	0/1:35,14:49:99:566,0,11064
EU153401.1	2250215	.	G	T	147.77	.	AC=1;AF=0.500;AN=2;BaseQRankSum=0.000;ClippingRankSum=0.000;DP=48;ExcessHet=3.0103;FS=1.672;MLEAC=1;MLEAF=0.500;MQ=52.81;MQRankSum=-2.636;QD=3.44;ReadPosRankSum=-0.856;SOR=0.738	GT:AD:DP:GQ:PL	0/1:36,7:43:99:176,0,11826
EU153401.1	2250217	.	CA	C	33.73	.	AC=1;AF=0.500;AN=2;BaseQRankSum=0.651;ClippingRankSum=0.000;DP=48;ExcessHet=3.0103;FS=0.000;MLEAC=1;MLEAF=0.500;MQ=52.84;MQRankSum=-2.608;QD=0.72;ReadPosRankSum=-1.691;SOR=0.706	GT:AD:DP:GQ:PL	0/1:42,5:47:71:71,0,12024
EU153401.1	2250220	.	A	T	48.77	.	AC=1;AF=0.500;AN=2;BaseQRankSum=-1.319;ClippingRankSum=0.000;DP=47;ExcessHet=3.0103;FS=0.000;MLEAC=1;MLEAF=0.500;MQ=53.18;MQRankSum=-2.767;QD=1.06;ReadPosRankSum=-1.296;SOR=0.749	GT:AD:DP:GQ:PL	0/1:41,5:46:77:77,0,11946
EU153401.1	2250222	.	G	T	912.77	.	AC=1;AF=0.500;AN=2;BaseQRankSum=0.000;ClippingRankSum=0.000;DP=45;ExcessHet=3.0103;FS=0.000;MLEAC=1;MLEAF=0.500;MQ=53.29;MQRankSum=-1.006;QD=20.74;ReadPosRankSum=-0.413;SOR=0.829	GT:AD:DP:GQ:PL	0/1:20,24:44:99:941,0,10408
EU153401.1	2250225	.	T	C	468.73	.	AC=1;AF=0.500;AN=2;BaseQRankSum=0.000;ClippingRankSum=0.000;DP=44;ExcessHet=3.0103;FS=2.879;MLEAC=1;MLEAF=0.500;MQ=53.52;MQRankSum=1.413;QD=11.72;ReadPosRankSum=0.862;SOR=1.214	GT:AD:DP:GQ:PL	0/1:26,14:40:99:506,0,10304
EU153401.1	2250227	.	T	A	148.77	.	AC=1;AF=0.500;AN=2;BaseQRankSum=0.000;ClippingRankSum=0.000;DP=42;ExcessHet=3.0103;FS=1.726;MLEAC=1;MLEAF=0.500;MQ=53.22;MQRankSum=-2.162;QD=3.54;ReadPosRankSum=-1.636;SOR=0.354	GT:AD:DP:GQ:PL	0/1:36,6:42:99:177,0,12196
EU153401.1	2250230	.	C	A	379.77	.	AC=1;AF=0.500;AN=2;BaseQRankSum=0.685;ClippingRankSum=0.000;DP=42;ExcessHet=3.0103;FS=0.000;MLEAC=1;MLEAF=0.500;MQ=54.00;MQRankSum=1.893;QD=9.04;ReadPosRankSum=2.340;SOR=0.495	GT:AD:DP:GQ:PL	0/1:30,12:42:99:408,0,11686
EU153401.1	2250231	.	A	G	667.73	.	AC=1;AF=0.500;AN=2;BaseQRankSum=0.000;ClippingRankSum=0.000;DP=43;ExcessHet=3.0103;FS=0.000;MLEAC=1;MLEAF=0.500;MQ=54.15;MQRankSum=-1.950;QD=19.64;ReadPosRankSum=-0.017;SOR=0.497	GT:AD:DP:GQ:PL	0/1:17,17:34:99:705,0,11038
EU153401.1	2250237	.	C	T	1021.77	.	AC=1;AF=0.500;AN=2;BaseQRankSum=-0.681;ClippingRankSum=0.000;DP=40;ExcessHet=3.0103;FS=1.333;MLEAC=1;MLEAF=0.500;MQ=54.26;MQRankSum=-3.086;QD=25.54;ReadPosRankSum=-2.128;SOR=1.085	GT:AD:DP:GQ:PL	0/1:14,26:40:99:1050,0,10079
EU153401.1	2250241	.	T	G	850.77	.	AC=1;AF=0.500;AN=2;BaseQRankSum=0.000;ClippingRankSum=0.000;DP=39;ExcessHet=3.0103;FS=1.402;MLEAC=1;MLEAF=0.500;MQ=54.52;MQRankSum=-2.544;QD=24.31;ReadPosRankSum=-2.493;SOR=1.140	GT:AD:DP:GQ:PL	0/1:14,21:35:99:879,0,10472
EU153401.1	2250243	.	GCC	G	244.73	.	AC=1;AF=0.500;AN=2;BaseQRankSum=0.000;ClippingRankSum=0.000;DP=41;ExcessHet=3.0103;FS=3.556;MLEAC=1;MLEAF=0.500;MQ=54.80;MQRankSum=-2.764;QD=5.97;ReadPosRankSum=-3.828;SOR=1.692	GT:AD:DP:GQ:PL	0/1:32,9:41:99:282,0,11900
EU153401.1	2250244	.	C	A	31.77	.	AC=1;AF=0.500;AN=2;BaseQRankSum=0.642;ClippingRankSum=0.000;DP=41;ExcessHet=3.0103;FS=0.000;MLEAC=1;MLEAF=0.500;MQ=54.80;MQRankSum=-2.724;QD=0.79;ReadPosRankSum=-1.195;SOR=0.354	GT:AD:DP:GQ:PL	0/1:36,4:40:60:60,0,12083
EU153401.1	2250245	.	C	A	403.77	.	AC=1;AF=0.500;AN=2;BaseQRankSum=-0.465;ClippingRankSum=0.000;DP=41;ExcessHet=3.0103;FS=0.000;MLEAC=1;MLEAF=0.500;MQ=54.80;MQRankSum=1.046;QD=11.22;ReadPosRankSum=0.940;SOR=0.527	GT:AD:DP:GQ:PL	0/1:24,12:36:99:432,0,10880
EU153401.1	2250247	.	G	GTGGTTCGATAGGGAA	244.73	.	AC=1;AF=0.500;AN=2;BaseQRankSum=0.000;ClippingRankSum=0.000;DP=41;ExcessHet=3.0103;FS=3.556;MLEAC=1;MLEAF=0.500;MQ=54.80;MQRankSum=-2.764;QD=5.97;ReadPosRankSum=-3.755;SOR=1.692	GT:AD:DP:GQ:PL	0/1:32,9:41:99:282,0,11900
EU153401.1	2250253	.	A	ATTGGG	132.73	.	AC=1;AF=0.500;AN=2;BaseQRankSum=0.349;ClippingRankSum=0.000;DP=39;ExcessHet=3.0103;FS=0.000;MLEAC=1;MLEAF=0.500;MQ=56.30;MQRankSum=-2.204;QD=3.40;ReadPosRankSum=-0.755;SOR=1.159	GT:AD:DP:GQ:PL	0/1:38,1:39:99:170,0,12895
EU153401.1	2250254	.	A	ACGGGAAGTT	408.73	.	AC=1;AF=0.500;AN=2;BaseQRankSum=1.550;ClippingRankSum=0.000;DP=39;ExcessHet=3.0103;FS=0.000;MLEAC=1;MLEAF=0.500;MQ=56.30;MQRankSum=-1.120;QD=14.09;ReadPosRankSum=-1.550;SOR=0.892	GT:AD:DP:GQ:PL	0/1:17,12:29:99:446,0,11321
EU153401.1	2250256	.	G	GAACA	407.73	.	AC=1;AF=0.500;AN=2;BaseQRankSum=1.108;ClippingRankSum=0.000;DP=45;ExcessHet=3.0103;FS=1.345;MLEAC=1;MLEAF=0.500;MQ=52.19;MQRankSum=1.488;QD=9.94;ReadPosRankSum=1.095;SOR=0.761	GT:AD:DP:GQ:PL	0/1:30,11:41:99:445,0,11851
EU153401.1	2250280	.	C	A	24.78	.	AC=1;AF=0.500;AN=2;BaseQRankSum=0.710;ClippingRankSum=0.000;DP=86;ExcessHet=3.0103;FS=0.000;MLEAC=1;MLEAF=0.500;MQ=49.41;MQRankSum=1.279;QD=0.29;ReadPosRankSum=-1.054;SOR=0.558	GT:AD:DP:GQ:PL	0/1:80,6:86:53:53,0,13798
EU153401.1	2250281	.	G	A	651.77	.	AC=1;AF=0.500;AN=2;BaseQRankSum=-0.707;ClippingRankSum=0.000;DP=85;ExcessHet=3.0103;FS=11.683;MLEAC=1;MLEAF=0.500;MQ=49.27;MQRankSum=-2.996;QD=7.76;ReadPosRankSum=1.960;SOR=0.142	GT:AD:DP:GQ:PL	0/1:62,22:84:99:680,0,13706
EU153401.1	2250299	.	G	A	520.77	.	AC=1;AF=0.500;AN=2;BaseQRankSum=1.272;ClippingRankSum=0.000;DP=54;ExcessHet=3.0103;FS=10.320;MLEAC=1;MLEAF=0.500;MQ=52.65;MQRankSum=-2.271;QD=9.64;ReadPosRankSum=-2.831;SOR=0.952	GT:AD:DP:GQ:PL	0/1:36,18:54:99:549,0,9927
EU153401.1	2250304	.	T	C	427.77	.	AC=1;AF=0.500;AN=2;BaseQRankSum=1.376;ClippingRankSum=0.000;DP=56;ExcessHet=3.0103;FS=4.420;MLEAC=1;MLEAF=0.500;MQ=53.44;MQRankSum=-1.196;QD=7.78;ReadPosRankSum=1.366;SOR=1.395	GT:AD:DP:GQ:PL	0/1:41,14:55:99:456,0,9412
EU153401.1	2250306	.	T	G	244.77	.	AC=1;AF=0.500;AN=2;BaseQRankSum=1.071;ClippingRankSum=0.000;DP=58;ExcessHet=3.0103;FS=12.467;MLEAC=1;MLEAF=0.500;MQ=53.17;MQRankSum=-3.663;QD=4.22;ReadPosRankSum=-2.673;SOR=1.264	GT:AD:DP:GQ:PL	0/1:46,12:58:99:273,0,9756
EU153401.1	2250313	.	GCGGTTTTCC	G	24.75	.	AC=1;AF=0.500;AN=2;BaseQRankSum=0.698;ClippingRankSum=0.000;DP=53;ExcessHet=3.0103;FS=4.515;MLEAC=1;MLEAF=0.500;MQ=56.18;MQRankSum=1.137;QD=0.47;ReadPosRankSum=-0.508;SOR=0.739	GT:AD:DP:GQ:PL	0/1:48,5:53:62:62,0,9171
EU153401.1	2250314	.	CGGTTTTCCCAGAAAGGG	C	391.73	.	AC=1;AF=0.500;AN=2;BaseQRankSum=1.473;ClippingRankSum=0.000;DP=57;ExcessHet=3.0103;FS=0.000;MLEAC=1;MLEAF=0.500;MQ=55.62;MQRankSum=-0.695;QD=7.83;ReadPosRankSum=-1.569;SOR=0.662	GT:AD:DP:GQ:PL	0/1:38,12:50:99:429,0,8735
EU153401.1	2250324	.	A	G	119.73	.	AC=1;AF=0.500;AN=2;BaseQRankSum=-0.964;ClippingRankSum=0.000;DP=57;ExcessHet=3.0103;FS=0.000;MLEAC=1;MLEAF=0.500;MQ=55.48;MQRankSum=-0.734;QD=2.30;ReadPosRankSum=-0.086;SOR=0.822	GT:AD:DP:GQ:PL	0/1:44,8:52:99:157,0,8164
EU153401.1	2250325	.	G	GA	30.73	.	AC=1;AF=0.500;AN=2;BaseQRankSum=0.868;ClippingRankSum=0.000;DP=52;ExcessHet=3.0103;FS=0.000;MLEAC=1;MLEAF=0.500;MQ=56.11;MQRankSum=-2.324;QD=0.59;ReadPosRankSum=-0.019;SOR=0.407	GT:AD:DP:GQ:PL	0/1:47,5:52:68:68,0,8209
EU153401.1	2250333	.	G	T	18.82	.	AC=1;AF=0.500;AN=2;BaseQRankSum=0.893;ClippingRankSum=0.000;DP=57;ExcessHet=3.0103;FS=4.941;MLEAC=1;MLEAF=0.500;MQ=55.48;MQRankSum=1.267;QD=0.33;SOR=0.688	GT:AD:DP:GQ:PL	0/1:52,5:57:47:47,0,8682
EU153401.1	2250336	.	A	G	344.77	.	AC=1;AF=0.500;AN=2;BaseQRankSum=1.138;ClippingRankSum=0.000;DP=59;ExcessHet=3.0103;FS=0.000;MLEAC=1;MLEAF=0.500;MQ=55.20;MQRankSum=0.895;QD=5.84;ReadPosRankSum=-1.889;SOR=0.693	GT:AD:DP:GQ:PL	0/1:46,13:59:99:373,0,7612
EU153401.1	2250337	.	T	G	150.77	.	AC=1;AF=0.500;AN=2;BaseQRankSum=-3.197;ClippingRankSum=0.000;DP=58;ExcessHet=3.0103;FS=1.513;MLEAC=1;MLEAF=0.500;MQ=55.11;MQRankSum=-1.488;QD=2.60;ReadPosRankSum=-1.283;SOR=1.022	GT:AD:DP:GQ:PL	0/1:49,9:58:99:179,0,7553
EU153401.1	2250340	.	CCA	C	109.73	.	AC=1;AF=0.500;AN=2;BaseQRankSum=-3.432;ClippingRankSum=0.000;DP=60;ExcessHet=3.0103;FS=1.532;MLEAC=1;MLEAF=0.500;MQ=55.21;MQRankSum=-1.326;QD=2.00;ReadPosRankSum=-1.412;SOR=1.063	GT:AD:DP:GQ:PL	0/1:46,9:55:99:147,0,7179
EU153401.1	2250341	.	C	A	806.77	.	AC=1;AF=0.500;AN=2;BaseQRankSum=2.454;ClippingRankSum=0.000;DP=59;ExcessHet=3.0103;FS=1.306;MLEAC=1;MLEAF=0.500;MQ=55.20;MQRankSum=-0.987;QD=17.93;ReadPosRankSum=-1.292;SOR=0.381	GT:AD:DP:GQ:PL	0/1:24,21:45:99:835,0,5842
EU153401.1	2250342	.	A	G	1436.77	.	AC=1;AF=0.500;AN=2;BaseQRankSum=1.275;ClippingRankSum=0.000;DP=60;ExcessHet=3.0103;FS=2.445;MLEAC=1;MLEAF=0.500;MQ=55.21;MQRankSum=-0.896;QD=24.35;ReadPosRankSum=-2.216;SOR=0.368	GT:AD:DP:GQ:PL	0/1:23,36:59:99:1465,0,5056
EU153401.1	2250344	.	G	GGA	93.73	.	AC=1;AF=0.500;AN=2;BaseQRankSum=-2.973;ClippingRankSum=0.000;DP=77;ExcessHet=3.0103;FS=7.804;MLEAC=1;MLEAF=0.500;MQ=51.69;MQRankSum=-0.484;QD=1.23;SOR=2.043	GT:AD:DP:GQ:PL	0/1:67,9:76:99:131,0,7371
EU153401.1	2250354	.	C	T	39.77	.	AC=1;AF=0.500;AN=2;BaseQRankSum=-1.464;ClippingRankSum=0.000;DP=130;ExcessHet=3.0103;FS=26.490;MLEAC=1;MLEAF=0.500;MQ=52.97;MQRankSum=-2.576;QD=0.32;ReadPosRankSum=-2.727;SOR=4.670	GT:AD:DP:GQ:PL	0/1:116,10:126:68:68,0,9523
EU153401.1	2250355	.	TCAAGATGGAGGACACAGAACAAGATGGAGACACAGAA	T	2590.73	.	AC=1;AF=0.500;AN=2;BaseQRankSum=1.014;ClippingRankSum=0.000;DP=165;ExcessHet=3.0103;FS=3.212;MLEAC=1;MLEAF=0.500;MQ=51.06;MQRankSum=2.498;QD=18.51;ReadPosRankSum=-0.038;SOR=0.461	GT:AD:DP:GQ:PL	0/1:69,71:140:99:2628,0,6764
EU153401.1	2250372	.	GAACAA	G	96.73	.	AC=1;AF=0.500;AN=2;BaseQRankSum=0.917;ClippingRankSum=0.000;DP=139;ExcessHet=3.0103;FS=9.106;MLEAC=1;MLEAF=0.500;MQ=51.04;MQRankSum=0.077;QD=0.72;ReadPosRankSum=2.930;SOR=1.304	GT:AD:DP:GQ:PL	0/1:123,12:135:99:134,0,9816
EU153401.1	2250407	.	CAG	C	58.73	.	AC=1;AF=0.500;AN=2;BaseQRankSum=-0.393;ClippingRankSum=0.000;DP=130;ExcessHet=3.0103;FS=21.670;MLEAC=1;MLEAF=0.500;MQ=49.61;MQRankSum=-2.082;QD=0.46;ReadPosRankSum=2.921;SOR=4.243	GT:AD:DP:GQ:PL	0/1:118,11:129:96:96,0,8048
EU153401.1	2250423	.	C	T	189.77	.	AC=1;AF=0.500;AN=2;BaseQRankSum=0.786;ClippingRankSum=0.000;DP=75;ExcessHet=3.0103;FS=15.990;MLEAC=1;MLEAF=0.500;MQ=49.60;MQRankSum=1.698;QD=2.60;SOR=3.234	GT:AD:DP:GQ:PL	0/1:69,4:73:99:218,0,5798
EU153401.1	2250428	.	A	G	2176.77	.	AC=1;AF=0.500;AN=2;BaseQRankSum=0.923;ClippingRankSum=0.000;DP=68;ExcessHet=3.0103;FS=10.949;MLEAC=1;MLEAF=0.500;MQ=48.73;MQRankSum=-2.988;QD=32.49;ReadPosRankSum=-3.161;SOR=1.740	GT:AD:DP:GQ:PL	0/1:10,57:67:99:2205,0,2023
EU153401.1	2250695	.	A	G	406.77	.	AC=1;AF=0.500;AN=2;BaseQRankSum=1.784;ClippingRankSum=0.000;DP=21;ExcessHet=3.0103;FS=1.871;MLEAC=1;MLEAF=0.500;MQ=58.39;MQRankSum=0.000;QD=21.41;ReadPosRankSum=0.744;SOR=0.591	GT:AD:DP:GQ:PL	0/1:8,11:19:99:435,0,261
EU153401.1	2250822	.	G	A	486.77	.	AC=1;AF=0.500;AN=2;BaseQRankSum=0.000;ClippingRankSum=0.000;DP=22;ExcessHet=3.0103;FS=0.000;MLEAC=1;MLEAF=0.500;MQ=60.00;MQRankSum=0.000;QD=22.13;ReadPosRankSum=-0.836;SOR=0.693	GT:AD:DP:GQ:PL	0/1:9,13:22:99:515,0,337
EU153401.1	2251238	.	T	C	645.77	.	AC=2;AF=1.00;AN=2;DP=17;ExcessHet=3.0103;FS=0.000;MLEAC=2;MLEAF=1.00;MQ=59.01;QD=30.17;SOR=0.941	GT:AD:DP:GQ:PL	1/1:0,16:16:48:674,48,0
EU153401.1	2251384	.	TG	T	182.73	.	AC=1;AF=0.500;AN=2;BaseQRankSum=0.000;ClippingRankSum=0.000;DP=14;ExcessHet=3.0103;FS=2.276;MLEAC=1;MLEAF=0.500;MQ=60.00;MQRankSum=0.000;QD=13.05;ReadPosRankSum=-0.277;SOR=1.535	GT:AD:DP:GQ:PL	0/1:7,7:14:99:220,0,219
EU153401.1	2251553	.	A	G	336.77	.	AC=1;AF=0.500;AN=2;BaseQRankSum=-0.815;ClippingRankSum=0.000;DP=14;ExcessHet=3.0103;FS=6.113;MLEAC=1;MLEAF=0.500;MQ=60.00;MQRankSum=0.000;QD=24.05;ReadPosRankSum=-1.290;SOR=1.447	GT:AD:DP:GQ:PL	0/1:4,10:14:99:365,0,137
EU153401.1	2251578	.	C	T	256.77	.	AC=1;AF=0.500;AN=2;BaseQRankSum=-0.660;ClippingRankSum=0.000;DP=15;ExcessHet=3.0103;FS=2.632;MLEAC=1;MLEAF=0.500;MQ=57.34;MQRankSum=0.000;QD=23.34;ReadPosRankSum=0.301;SOR=0.991	GT:AD:DP:GQ:PL	0/1:3,8:11:99:285,0,101
EU153401.1	2252046	.	C	A	642.03	.	AC=2;AF=1.00;AN=2;BaseQRankSum=-0.384;ClippingRankSum=0.000;DP=19;ExcessHet=3.0103;FS=3.245;MLEAC=2;MLEAF=1.00;MQ=54.48;MQRankSum=0.740;QD=33.79;ReadPosRankSum=-0.171;SOR=0.556	GT:AD:DP:GQ:PL	1/1:1,18:19:12:670,12,0
EU153401.1	2252092	.	T	C	692.28	.	AC=2;AF=1.00;AN=2;BaseQRankSum=-0.684;ClippingRankSum=0.000;DP=19;ExcessHet=3.0103;FS=3.522;MLEAC=2;MLEAF=1.00;MQ=53.87;MQRankSum=0.619;QD=31.21;ReadPosRankSum=-1.158;SOR=0.761	GT:AD:DP:GQ:PL	1/1:1,17:18:9:720,9,0
EU153401.1	2252093	.	C	G	692.28	.	AC=2;AF=1.00;AN=2;BaseQRankSum=-0.768;ClippingRankSum=0.000;DP=18;ExcessHet=3.0103;FS=3.522;MLEAC=2;MLEAF=1.00;MQ=53.51;MQRankSum=0.619;QD=25.90;ReadPosRankSum=-1.063;SOR=0.761	GT:AD:DP:GQ:PL	1/1:1,17:18:9:720,9,0
EU153401.1	2252094	.	A	C	692.28	.	AC=2;AF=1.00;AN=2;BaseQRankSum=-0.768;ClippingRankSum=0.000;DP=18;ExcessHet=3.0103;FS=3.522;MLEAC=2;MLEAF=1.00;MQ=53.51;MQRankSum=0.619;QD=28.91;ReadPosRankSum=-0.965;SOR=0.761	GT:AD:DP:GQ:PL	1/1:1,17:18:9:720,9,0
EU153401.1	2252125	.	G	T	154.77	.	AC=1;AF=0.500;AN=2;BaseQRankSum=0.000;ClippingRankSum=0.000;DP=14;ExcessHet=3.0103;FS=2.363;MLEAC=1;MLEAF=0.500;MQ=51.50;MQRankSum=-1.139;QD=11.05;ReadPosRankSum=-0.192;SOR=0.744	GT:AD:DP:GQ:PL	0/1:9,5:14:99:183,0,363
EU153401.1	2252126	.	C	T	154.77	.	AC=1;AF=0.500;AN=2;BaseQRankSum=0.000;ClippingRankSum=0.000;DP=14;ExcessHet=3.0103;FS=2.363;MLEAC=1;MLEAF=0.500;MQ=51.50;MQRankSum=-1.139;QD=11.05;ReadPosRankSum=-0.128;SOR=0.744	GT:AD:DP:GQ:PL	0/1:9,5:14:99:183,0,363
EU153401.1	2252135	.	C	T	499.77	.	AC=1;AF=0.500;AN=2;BaseQRankSum=0.000;ClippingRankSum=0.000;DP=15;ExcessHet=3.0103;FS=6.990;MLEAC=1;MLEAF=0.500;MQ=52.11;MQRankSum=-0.528;QD=33.32;ReadPosRankSum=1.275;SOR=0.859	GT:AD:DP:GQ:PL	0/1:2,13:15:45:528,0,45
EU153401.1	2252148	.	C	G	469.77	.	AC=1;AF=0.500;AN=2;BaseQRankSum=0.000;ClippingRankSum=0.000;DP=13;ExcessHet=3.0103;FS=3.358;MLEAC=1;MLEAF=0.500;MQ=52.92;MQRankSum=-0.209;QD=32.64;ReadPosRankSum=1.680;SOR=0.387	GT:AD:DP:GQ:PL	0/1:2,11:13:48:498,0,48
EU153401.1	2252186	.	G	A	732.77	.	AC=2;AF=1.00;AN=2;DP=17;ExcessHet=3.0103;FS=0.000;MLEAC=2;MLEAF=1.00;MQ=57.76;QD=31.97;SOR=1.061	GT:AD:DP:GQ:PL	1/1:0,17:17:51:761,51,0
EU153401.1	2252227	.	A	C	447.77	.	AC=1;AF=0.500;AN=2;BaseQRankSum=-0.336;ClippingRankSum=0.000;DP=22;ExcessHet=3.0103;FS=0.000;MLEAC=1;MLEAF=0.500;MQ=58.86;MQRankSum=2.239;QD=20.35;ReadPosRankSum=-1.037;SOR=0.551	GT:AD:DP:GQ:PL	0/1:9,13:22:99:476,0,321
EU153401.1	2252317	.	C	T	161.77	.	AC=1;AF=0.500;AN=2;BaseQRankSum=1.542;ClippingRankSum=0.000;DP=26;ExcessHet=3.0103;FS=11.856;MLEAC=1;MLEAF=0.500;MQ=58.74;MQRankSum=-2.081;QD=6.22;ReadPosRankSum=2.144;SOR=2.233	GT:AD:DP:GQ:PL	0/1:20,6:26:99:190,0,687
EU153401.1	2252368	.	A	G	182.77	.	AC=1;AF=0.500;AN=2;BaseQRankSum=0.000;ClippingRankSum=0.000;DP=19;ExcessHet=3.0103;FS=0.000;MLEAC=1;MLEAF=0.500;MQ=59.60;MQRankSum=-2.056;QD=9.62;ReadPosRankSum=-2.535;SOR=0.804	GT:AD:DP:GQ:PL	0/1:13,6:19:99:211,0,525
EU153401.1	2252467	.	T	C	179.77	.	AC=1;AF=0.500;AN=2;BaseQRankSum=1.030;ClippingRankSum=0.000;DP=20;ExcessHet=3.0103;FS=8.038;MLEAC=1;MLEAF=0.500;MQ=60.00;MQRankSum=0.000;QD=8.99;ReadPosRankSum=0.472;SOR=2.262	GT:AD:DP:GQ:PL	0/1:14,6:20:99:208,0,521
EU153401.1	2252510	.	A	G	26.78	.	AC=1;AF=0.500;AN=2;BaseQRankSum=0.878;ClippingRankSum=0.000;DP=24;ExcessHet=3.0103;FS=10.887;MLEAC=1;MLEAF=0.500;MQ=60.00;MQRankSum=0.000;QD=1.12;ReadPosRankSum=-0.520;SOR=2.798	GT:AD:DP:GQ:PL	0/1:21,3:24:55:55,0,1235
EU153401.1	2252634	.	T	TCTACAGGAAGAGCTTCTTTAATTTCCAGGAGCATGTTTAATATAACTGTAATTGCTTGTCATAATGATTGTTTATGAATGGTTTACTGCCTTATGCTTTAAAGTTTATATAATTTG	65.73	.	AC=1;AF=0.500;AN=2;BaseQRankSum=0.709;ClippingRankSum=0.000;DP=25;ExcessHet=3.0103;FS=9.779;MLEAC=1;MLEAF=0.500;MQ=57.27;MQRankSum=-4.841;QD=2.63;ReadPosRankSum=-3.083;SOR=3.252	GT:AD:DP:GQ:PL	0/1:21,4:25:99:103,0,8416
EU153401.1	2252923	.	C	T	333.77	.	AC=1;AF=0.500;AN=2;BaseQRankSum=-0.088;ClippingRankSum=0.000;DP=15;ExcessHet=3.0103;FS=2.216;MLEAC=1;MLEAF=0.500;MQ=58.14;MQRankSum=2.174;QD=22.25;ReadPosRankSum=0.066;SOR=0.273	GT:AD:DP:GQ:PL	0/1:5,10:15:99:362,0,163
EU153401.1	2253058	.	A	C	699.77	.	AC=2;AF=1.00;AN=2;DP=19;ExcessHet=3.0103;FS=0.000;MLEAC=2;MLEAF=1.00;MQ=57.74;QD=22.69;SOR=1.179	GT:AD:DP:GQ:PL	1/1:0,18:18:54:728,54,0
EU153401.1	2253061	.	C	A	274.77	.	AC=1;AF=0.500;AN=2;BaseQRankSum=0.999;ClippingRankSum=0.000;DP=21;ExcessHet=3.0103;FS=7.060;MLEAC=1;MLEAF=0.500;MQ=57.96;MQRankSum=-1.955;QD=13.74;ReadPosRankSum=0.847;SOR=2.060	GT:AD:DP:GQ:PL	0/1:11,9:20:99:303,0,330
EU153401.1	2253146	.	A	G	368.77	.	AC=1;AF=0.500;AN=2;BaseQRankSum=-1.724;ClippingRankSum=0.000;DP=21;ExcessHet=3.0103;FS=1.740;MLEAC=1;MLEAF=0.500;MQ=57.96;MQRankSum=-1.427;QD=18.44;ReadPosRankSum=-1.166;SOR=0.368	GT:AD:DP:GQ:PL	0/1:8,12:20:99:397,0,298
EU153401.1	2253585	.	T	G	313.77	.	AC=1;AF=0.500;AN=2;BaseQRankSum=0.406;ClippingRankSum=0.000;DP=22;ExcessHet=3.0103;FS=1.768;MLEAC=1;MLEAF=0.500;MQ=60.00;MQRankSum=0.000;QD=14.26;ReadPosRankSum=-0.865;SOR=0.269	GT:AD:DP:GQ:PL	0/1:12,10:22:99:342,0,396
EU153401.1	2253649	.	G	A	320.77	.	AC=1;AF=0.500;AN=2;BaseQRankSum=0.000;ClippingRankSum=0.000;DP=19;ExcessHet=3.0103;FS=2.392;MLEAC=1;MLEAF=0.500;MQ=60.00;MQRankSum=0.000;QD=17.82;ReadPosRankSum=1.187;SOR=0.141	GT:AD:DP:GQ:PL	0/1:9,9:18:99:349,0,340
EU153401.1	2253869	.	C	A	229.77	.	AC=1;AF=0.500;AN=2;BaseQRankSum=-0.389;ClippingRankSum=0.000;DP=20;ExcessHet=3.0103;FS=0.000;MLEAC=1;MLEAF=0.500;MQ=60.00;MQRankSum=0.000;QD=11.49;ReadPosRankSum=-0.442;SOR=0.527	GT:AD:DP:GQ:PL	0/1:12,8:20:99:258,0,437
EU153401.1	2253991	.	C	A	196.77	.	AC=1;AF=0.500;AN=2;BaseQRankSum=1.812;ClippingRankSum=0.000;DP=14;ExcessHet=3.0103;FS=2.027;MLEAC=1;MLEAF=0.500;MQ=60.00;MQRankSum=0.000;QD=14.05;ReadPosRankSum=-0.534;SOR=1.329	GT:AD:DP:GQ:PL	0/1:8,6:14:99:225,0,236
EU153401.1	2254214	.	AGG	A	73.73	.	AC=1;AF=0.500;AN=2;BaseQRankSum=1.016;ClippingRankSum=0.000;DP=35;ExcessHet=3.0103;FS=17.975;MLEAC=1;MLEAF=0.500;MQ=52.01;MQRankSum=-5.059;QD=2.73;ReadPosRankSum=-1.907;SOR=3.900	GT:AD:DP:GQ:PL	0/1:21,6:27:99:111,0,1348
EU153401.1	2254223	.	GTGAGAAAGAC	G	70.73	.	AC=1;AF=0.500;AN=2;BaseQRankSum=1.301;ClippingRankSum=0.000;DP=35;ExcessHet=3.0103;FS=17.486;MLEAC=1;MLEAF=0.500;MQ=52.58;MQRankSum=-5.157;QD=2.53;ReadPosRankSum=-3.669;SOR=3.902	GT:AD:DP:GQ:PL	0/1:22,6:28:99:108,0,1435
EU153401.1	2254535	.	C	T	40.77	.	AC=1;AF=0.500;AN=2;BaseQRankSum=0.571;ClippingRankSum=0.000;DP=61;ExcessHet=3.0103;FS=0.000;MLEAC=1;MLEAF=0.500;MQ=47.38;MQRankSum=-0.628;QD=1.13;ReadPosRankSum=-2.030;SOR=0.368	GT:AD:DP:GQ:PL	0/1:32,4:36:69:69,0,1174
EU153401.1	2254597	.	CT	C	207.73	.	AC=1;AF=0.500;AN=2;BaseQRankSum=-2.029;ClippingRankSum=0.000;DP=60;ExcessHet=3.0103;FS=1.401;MLEAC=1;MLEAF=0.500;MQ=46.11;MQRankSum=3.941;QD=4.33;ReadPosRankSum=3.102;SOR=0.355	GT:AD:DP:GQ:PL	0/1:37,11:48:99:245,0,1221
EU153401.1	2255137	.	C	CTTT	154.73	.	AC=1;AF=0.500;AN=2;BaseQRankSum=-2.505;ClippingRankSum=0.000;DP=61;ExcessHet=3.0103;FS=4.582;MLEAC=1;MLEAF=0.500;MQ=40.22;MQRankSum=3.543;QD=2.98;ReadPosRankSum=4.250;SOR=0.137	GT:AD:DP:GQ:PL	0/1:43,9:52:99:192,0,1067
EU153401.1	2255189	.	G	C	329.77	.	AC=1;AF=0.500;AN=2;BaseQRankSum=-0.672;ClippingRankSum=0.000;DP=20;ExcessHet=3.0103;FS=2.522;MLEAC=1;MLEAF=0.500;MQ=53.43;MQRankSum=0.000;QD=25.37;ReadPosRankSum=-0.338;SOR=0.877	GT:AD:DP:GQ:PL	0/1:3,10:13:96:358,0,96
EU153401.1	2255358	.	G	A	14.91	.	AC=1;AF=0.500;AN=2;BaseQRankSum=-1.983;ClippingRankSum=0.000;DP=31;ExcessHet=3.0103;FS=2.170;MLEAC=1;MLEAF=0.500;MQ=57.77;MQRankSum=-3.792;QD=0.48;ReadPosRankSum=-1.845;SOR=1.501	GT:AD:DP:GQ:PL	0/1:27,4:31:43:43,0,1417
EU153401.1	2255368	.	C	T	302.77	.	AC=1;AF=0.500;AN=2;BaseQRankSum=0.087;ClippingRankSum=0.000;DP=34;ExcessHet=3.0103;FS=5.618;MLEAC=1;MLEAF=0.500;MQ=57.26;MQRankSum=-3.405;QD=8.90;ReadPosRankSum=0.212;SOR=1.100	GT:AD:DP:GQ:PL	0/1:23,11:34:99:331,0,751
EU153401.1	2255370	.	T	C	49.77	.	AC=1;AF=0.500;AN=2;BaseQRankSum=-0.335;ClippingRankSum=0.000;DP=34;ExcessHet=3.0103;FS=4.914;MLEAC=1;MLEAF=0.500;MQ=57.26;MQRankSum=-3.427;QD=1.46;ReadPosRankSum=-0.935;SOR=1.527	GT:AD:DP:GQ:PL	0/1:30,4:34:78:78,0,1609
EU153401.1	2255377	.	G	A	46.77	.	AC=1;AF=0.500;AN=2;BaseQRankSum=-0.511;ClippingRankSum=0.000;DP=35;ExcessHet=3.0103;FS=5.340;MLEAC=1;MLEAF=0.500;MQ=56.99;MQRankSum=-3.118;QD=1.34;ReadPosRankSum=-0.395;SOR=1.487	GT:AD:DP:GQ:PL	0/1:31,4:35:75:75,0,1656
EU153401.1	2255379	.	C	A	46.77	.	AC=1;AF=0.500;AN=2;BaseQRankSum=-0.511;ClippingRankSum=0.000;DP=35;ExcessHet=3.0103;FS=5.340;MLEAC=1;MLEAF=0.500;MQ=56.99;MQRankSum=-3.118;QD=1.34;ReadPosRankSum=-0.420;SOR=1.487	GT:AD:DP:GQ:PL	0/1:31,4:35:75:75,0,1656
EU153401.1	2255402	.	G	A	241.77	.	AC=1;AF=0.500;AN=2;BaseQRankSum=-1.002;ClippingRankSum=0.000;DP=32;ExcessHet=3.0103;FS=6.374;MLEAC=1;MLEAF=0.500;MQ=56.07;MQRankSum=1.426;QD=8.95;ReadPosRankSum=-0.145;SOR=2.115	GT:AD:DP:GQ:PL	0/1:17,10:27:99:270,0,564
EU153401.1	2255409	.	T	C	137.77	.	AC=1;AF=0.500;AN=2;BaseQRankSum=1.549;ClippingRankSum=0.000;DP=31;ExcessHet=3.0103;FS=4.561;MLEAC=1;MLEAF=0.500;MQ=55.94;MQRankSum=-3.080;QD=4.44;ReadPosRankSum=1.206;SOR=0.735	GT:AD:DP:GQ:PL	0/1:26,5:31:99:166,0,1478
EU153401.1	2255410	.	G	A	137.77	.	AC=1;AF=0.500;AN=2;BaseQRankSum=-0.284;ClippingRankSum=0.000;DP=31;ExcessHet=3.0103;FS=1.702;MLEAC=1;MLEAF=0.500;MQ=56.27;MQRankSum=-3.755;QD=4.44;ReadPosRankSum=0.390;SOR=0.387	GT:AD:DP:GQ:PL	0/1:25,6:31:99:166,0,1478
EU153401.1	2255411	.	A	G	137.77	.	AC=1;AF=0.500;AN=2;BaseQRankSum=-0.429;ClippingRankSum=0.000;DP=31;ExcessHet=3.0103;FS=1.702;MLEAC=1;MLEAF=0.500;MQ=56.27;MQRankSum=-3.755;QD=4.44;ReadPosRankSum=0.423;SOR=0.387	GT:AD:DP:GQ:PL	0/1:25,6:31:99:166,0,1478
EU153401.1	2255466	.	G	A	55.77	.	AC=1;AF=0.500;AN=2;BaseQRankSum=0.920;ClippingRankSum=0.000;DP=28;ExcessHet=3.0103;FS=0.000;MLEAC=1;MLEAF=0.500;MQ=54.87;MQRankSum=-1.781;QD=1.99;ReadPosRankSum=0.460;SOR=0.752	GT:AD:DP:GQ:PL	0/1:24,4:28:84:84,0,891
EU153401.1	2255477	.	A	G	102.77	.	AC=1;AF=0.500;AN=2;BaseQRankSum=-0.310;ClippingRankSum=0.000;DP=29;ExcessHet=3.0103;FS=1.987;MLEAC=1;MLEAF=0.500;MQ=55.05;MQRankSum=-0.985;QD=3.54;ReadPosRankSum=-1.443;SOR=1.347	GT:AD:DP:GQ:PL	0/1:23,6:29:99:131,0,801
EU153401.1	2255505	.	C	G	145.77	.	AC=1;AF=0.500;AN=2;BaseQRankSum=-2.034;ClippingRankSum=0.000;DP=28;ExcessHet=3.0103;FS=1.939;MLEAC=1;MLEAF=0.500;MQ=54.47;MQRankSum=-1.789;QD=5.21;ReadPosRankSum=-0.434;SOR=1.179	GT:AD:DP:GQ:PL	0/1:22,6:28:99:174,0,1342
EU153401.1	2255510	.	G	C	70.77	.	AC=1;AF=0.500;AN=2;BaseQRankSum=0.942;ClippingRankSum=0.000;DP=27;ExcessHet=3.0103;FS=0.000;MLEAC=1;MLEAF=0.500;MQ=54.85;MQRankSum=-3.340;QD=2.62;ReadPosRankSum=0.036;SOR=0.634	GT:AD:DP:GQ:PL	0/1:23,4:27:99:99,0,1464
EU153401.1	2255513	.	C	T	70.77	.	AC=1;AF=0.500;AN=2;BaseQRankSum=0.966;ClippingRankSum=0.000;DP=26;ExcessHet=3.0103;FS=0.000;MLEAC=1;MLEAF=0.500;MQ=55.61;MQRankSum=-3.776;QD=2.72;ReadPosRankSum=-0.190;SOR=0.693	GT:AD:DP:GQ:PL	0/1:22,4:26:99:99,0,1464
EU153401.1	2255514	.	G	A	118.77	.	AC=1;AF=0.500;AN=2;BaseQRankSum=-1.206;ClippingRankSum=0.000;DP=24;ExcessHet=3.0103;FS=1.999;MLEAC=1;MLEAF=0.500;MQ=55.22;MQRankSum=-1.239;QD=4.95;ReadPosRankSum=0.427;SOR=1.214	GT:AD:DP:GQ:PL	0/1:19,5:24:99:147,0,1293
EU153401.1	2255521	.	G	A	70.77	.	AC=1;AF=0.500;AN=2;BaseQRankSum=0.904;ClippingRankSum=0.000;DP=24;ExcessHet=3.0103;FS=2.917;MLEAC=1;MLEAF=0.500;MQ=57.18;MQRankSum=-2.869;QD=2.95;ReadPosRankSum=1.059;SOR=1.721	GT:AD:DP:GQ:PL	0/1:22,2:24:99:99,0,1401
EU153401.1	2255568	.	C	T	55.77	.	AC=1;AF=0.500;AN=2;BaseQRankSum=1.113;ClippingRankSum=0.000;DP=18;ExcessHet=3.0103;FS=2.884;MLEAC=1;MLEAF=0.500;MQ=58.12;MQRankSum=-2.006;QD=3.28;ReadPosRankSum=1.610;SOR=2.368	GT:AD:DP:GQ:PL	0/1:14,3:17:84:84,0,830
EU153401.1	2255579	.	T	C	64.77	.	AC=1;AF=0.500;AN=2;BaseQRankSum=0.897;ClippingRankSum=0.000;DP=15;ExcessHet=3.0103;FS=5.880;MLEAC=1;MLEAF=0.500;MQ=57.74;MQRankSum=-1.741;QD=4.63;ReadPosRankSum=-0.544;SOR=2.546	GT:AD:DP:GQ:PL	0/1:11,3:14:93:93,0,726
EU153401.1	2255584	.	C	T	64.77	.	AC=1;AF=0.500;AN=2;BaseQRankSum=0.897;ClippingRankSum=0.000;DP=15;ExcessHet=3.0103;FS=6.803;MLEAC=1;MLEAF=0.500;MQ=57.74;MQRankSum=-1.741;QD=4.63;ReadPosRankSum=-0.544;SOR=2.817	GT:AD:DP:GQ:PL	0/1:11,3:14:93:93,0,686
EU153401.1	2255591	.	C	G	61.77	.	AC=1;AF=0.500;AN=2;BaseQRankSum=0.000;ClippingRankSum=0.000;DP=15;ExcessHet=3.0103;FS=6.803;MLEAC=1;MLEAF=0.500;MQ=57.74;MQRankSum=-1.741;QD=4.41;ReadPosRankSum=-0.544;SOR=2.817	GT:AD:DP:GQ:PL	0/1:11,3:14:90:90,0,728
EU153401.1	2255608	.	A	G	58.77	.	AC=1;AF=0.500;AN=2;BaseQRankSum=-0.395;ClippingRankSum=0.000;DP=17;ExcessHet=3.0103;FS=6.021;MLEAC=1;MLEAF=0.500;MQ=58.01;MQRankSum=-1.922;QD=3.67;ReadPosRankSum=-0.696;SOR=2.584	GT:AD:DP:GQ:PL	0/1:13,3:16:87:87,0,675
EU153401.1	2255763	.	G	GAGAT	34.73	.	AC=1;AF=0.500;AN=2;BaseQRankSum=0.826;ClippingRankSum=0.000;DP=24;ExcessHet=3.0103;FS=0.000;MLEAC=1;MLEAF=0.500;MQ=53.97;MQRankSum=-4.378;QD=1.65;ReadPosRankSum=-2.467;SOR=0.693	GT:AD:DP:GQ:PL	0/1:18,3:21:72:72,0,906
EU153401.1	2255765	.	GC	G	34.73	.	AC=1;AF=0.500;AN=2;BaseQRankSum=-0.743;ClippingRankSum=0.000;DP=24;ExcessHet=3.0103;FS=0.000;MLEAC=1;MLEAF=0.500;MQ=53.97;MQRankSum=-4.378;QD=1.65;ReadPosRankSum=-2.216;SOR=0.693	GT:AD:DP:GQ:PL	0/1:18,3:21:72:72,0,906
EU153401.1	2255772	.	C	T	91.77	.	AC=1;AF=0.500;AN=2;BaseQRankSum=0.000;ClippingRankSum=0.000;DP=23;ExcessHet=3.0103;FS=0.000;MLEAC=1;MLEAF=0.500;MQ=52.91;MQRankSum=-4.261;QD=4.59;ReadPosRankSum=-2.134;SOR=0.963	GT:AD:DP:GQ:PL	0/1:16,4:20:99:120,0,819
EU153401.1	2255787	.	G	A	223.77	.	AC=1;AF=0.500;AN=2;BaseQRankSum=0.000;ClippingRankSum=0.000;DP=23;ExcessHet=3.0103;FS=2.128;MLEAC=1;MLEAF=0.500;MQ=51.24;MQRankSum=-4.230;QD=11.19;ReadPosRankSum=-2.464;SOR=1.445	GT:AD:DP:GQ:PL	0/1:14,6:20:99:252,0,726
EU153401.1	2255793	.	A	T	172.77	.	AC=1;AF=0.500;AN=2;BaseQRankSum=0.932;ClippingRankSum=0.000;DP=26;ExcessHet=3.0103;FS=12.352;MLEAC=1;MLEAF=0.500;MQ=51.59;MQRankSum=-4.132;QD=7.51;ReadPosRankSum=-1.316;SOR=3.706	GT:AD:DP:GQ:PL	0/1:17,6:23:99:201,0,900
EU153401.1	2255794	.	A	T	172.77	.	AC=1;AF=0.500;AN=2;BaseQRankSum=0.932;ClippingRankSum=0.000;DP=26;ExcessHet=3.0103;FS=12.352;MLEAC=1;MLEAF=0.500;MQ=51.59;MQRankSum=-4.132;QD=7.51;ReadPosRankSum=-1.316;SOR=3.706	GT:AD:DP:GQ:PL	0/1:17,6:23:99:201,0,900
EU153401.1	2255806	.	G	T	368.77	.	AC=1;AF=0.500;AN=2;BaseQRankSum=0.751;ClippingRankSum=0.000;DP=42;ExcessHet=3.0103;FS=2.077;MLEAC=1;MLEAF=0.500;MQ=51.58;MQRankSum=0.000;QD=21.69;ReadPosRankSum=-0.372;SOR=0.543	GT:AD:DP:GQ:PL	0/1:6,11:17:99:397,0,177
EU153401.1	2255858	.	C	T	231.77	.	AC=1;AF=0.500;AN=2;BaseQRankSum=0.000;ClippingRankSum=0.000;DP=49;ExcessHet=3.0103;FS=6.648;MLEAC=1;MLEAF=0.500;MQ=52.19;MQRankSum=-1.018;QD=8.91;ReadPosRankSum=-1.325;SOR=1.811	GT:AD:DP:GQ:PL	0/1:18,8:26:99:260,0,728
EU153401.1	2255875	.	T	TA	16.82	.	AC=1;AF=0.500;AN=2;BaseQRankSum=1.310;ClippingRankSum=0.000;DP=49;ExcessHet=3.0103;FS=6.520;MLEAC=1;MLEAF=0.500;MQ=51.07;MQRankSum=-2.641;QD=0.67;SOR=2.824	GT:AD:DP:GQ:PL	0/1:22,3:25:54:54,0,935
EU153401.1	2255895	.	G	A	19.78	.	AC=1;AF=0.500;AN=2;BaseQRankSum=1.095;ClippingRankSum=0.000;DP=41;ExcessHet=3.0103;FS=6.214;MLEAC=1;MLEAF=0.500;MQ=53.01;MQRankSum=-4.041;QD=0.82;ReadPosRankSum=-0.816;SOR=2.670	GT:AD:DP:GQ:PL	0/1:21,3:24:57:57,0,928
EU153401.1	2255900	.	G	C	66.77	.	AC=1;AF=0.500;AN=2;BaseQRankSum=0.654;ClippingRankSum=0.000;DP=37;ExcessHet=3.0103;FS=5.969;MLEAC=1;MLEAF=0.500;MQ=53.07;MQRankSum=-3.946;QD=2.90;ReadPosRankSum=-0.816;SOR=2.494	GT:AD:DP:GQ:PL	0/1:20,3:23:95:95,0,870
EU153401.1	2255908	.	C	A	243.73	.	AC=1;AF=0.500;AN=2;BaseQRankSum=0.816;ClippingRankSum=0.000;DP=32;ExcessHet=3.0103;FS=0.000;MLEAC=1;MLEAF=0.500;MQ=49.80;MQRankSum=-3.605;QD=8.40;ReadPosRankSum=-3.047;SOR=0.515	GT:AD:DP:GQ:PL	0/1:19,10:29:99:281,0,804
EU153401.1	2255918	.	A	G	34.77	.	AC=1;AF=0.500;AN=2;BaseQRankSum=0.748;ClippingRankSum=0.000;DP=39;ExcessHet=3.0103;FS=5.099;MLEAC=1;MLEAF=0.500;MQ=48.66;MQRankSum=-0.654;QD=0.89;ReadPosRankSum=-1.112;SOR=1.911	GT:AD:DP:GQ:PL	0/1:35,4:39:63:63,0,1458
EU153401.1	2255931	.	C	T	28.77	.	AC=1;AF=0.500;AN=2;BaseQRankSum=0.812;ClippingRankSum=0.000;DP=41;ExcessHet=3.0103;FS=5.194;MLEAC=1;MLEAF=0.500;MQ=49.25;MQRankSum=-0.805;QD=0.70;ReadPosRankSum=-0.352;SOR=1.981	GT:AD:DP:GQ:PL	0/1:37,4:41:57:57,0,1542
EU153401.1	2255935	.	G	GA	11.08	.	AC=1;AF=0.500;AN=2;BaseQRankSum=0.615;ClippingRankSum=0.000;DP=43;ExcessHet=3.0103;FS=2.496;MLEAC=1;MLEAF=0.500;MQ=49.37;MQRankSum=-0.898;QD=0.26;ReadPosRankSum=0.251;SOR=1.855	GT:AD:DP:GQ:PL	0/1:39,4:43:48:48,0,1668
EU153401.1	2255938	.	C	A	22.79	.	AC=1;AF=0.500;AN=2;BaseQRankSum=0.400;ClippingRankSum=0.000;DP=43;ExcessHet=3.0103;FS=2.496;MLEAC=1;MLEAF=0.500;MQ=49.37;MQRankSum=-0.898;QD=0.53;ReadPosRankSum=0.419;SOR=1.855	GT:AD:DP:GQ:PL	0/1:39,4:43:51:51,0,1626
EU153401.1	2255948	.	A	G	529.77	.	AC=1;AF=0.500;AN=2;BaseQRankSum=-1.006;ClippingRankSum=0.000;DP=43;ExcessHet=3.0103;FS=22.119;MLEAC=1;MLEAF=0.500;MQ=48.18;MQRankSum=-3.212;QD=12.92;ReadPosRankSum=-1.342;SOR=4.029	GT:AD:DP:GQ:PL	0/1:25,16:41:99:558,0,1001
EU153401.1	2255949	.	C	T	283.73	.	AC=1;AF=0.500;AN=2;BaseQRankSum=0.840;ClippingRankSum=0.000;DP=43;ExcessHet=3.0103;FS=9.035;MLEAC=1;MLEAF=0.500;MQ=48.18;MQRankSum=-1.363;QD=6.76;ReadPosRankSum=-0.489;SOR=2.584	GT:AD:DP:GQ:PL	0/1:32,10:42:99:321,0,1297
EU153401.1	2255952	.	C	T	157.77	.	AC=1;AF=0.500;AN=2;BaseQRankSum=0.504;ClippingRankSum=0.000;DP=43;ExcessHet=3.0103;FS=11.162;MLEAC=1;MLEAF=0.500;MQ=48.18;MQRankSum=-0.698;QD=3.67;ReadPosRankSum=-0.445;SOR=3.551	GT:AD:DP:GQ:PL	0/1:36,7:43:99:186,0,1491
EU153401.1	2255960	.	A	G	24.78	.	AC=1;AF=0.500;AN=2;BaseQRankSum=0.537;ClippingRankSum=0.000;DP=44;ExcessHet=3.0103;FS=5.461;MLEAC=1;MLEAF=0.500;MQ=47.40;MQRankSum=-0.778;QD=0.62;ReadPosRankSum=0.948;SOR=2.252	GT:AD:DP:GQ:PL	0/1:36,4:40:53:53,0,1584
EU153401.1	2255964	.	G	A	27.74	.	AC=1;AF=0.500;AN=2;BaseQRankSum=0.719;ClippingRankSum=0.000;DP=39;ExcessHet=3.0103;FS=9.238;MLEAC=1;MLEAF=0.500;MQ=49.36;MQRankSum=-1.641;QD=0.84;ReadPosRankSum=0.656;SOR=3.134	GT:AD:DP:GQ:PL	0/1:29,4:33:65:65,0,1416
EU153401.1	2255965	.	GT	G	286.73	.	AC=1;AF=0.500;AN=2;BaseQRankSum=-1.344;ClippingRankSum=0.000;DP=39;ExcessHet=3.0103;FS=27.640;MLEAC=1;MLEAF=0.500;MQ=49.36;MQRankSum=-3.301;QD=7.55;ReadPosRankSum=-0.326;SOR=4.800	GT:AD:DP:GQ:PL	0/1:28,10:38:99:324,0,1314
EU153401.1	2255967	.	T	A	79.77	.	AC=1;AF=0.500;AN=2;BaseQRankSum=-0.954;ClippingRankSum=0.000;DP=39;ExcessHet=3.0103;FS=11.803;MLEAC=1;MLEAF=0.500;MQ=49.36;MQRankSum=-1.133;QD=2.05;ReadPosRankSum=-0.231;SOR=3.395	GT:AD:DP:GQ:PL	0/1:34,5:39:99:108,0,1413
EU153401.1	2255968	.	G	GCA	253.73	.	AC=1;AF=0.500;AN=2;BaseQRankSum=-1.182;ClippingRankSum=0.000;DP=38;ExcessHet=3.0103;FS=23.347;MLEAC=1;MLEAF=0.500;MQ=49.05;MQRankSum=-1.648;QD=6.86;ReadPosRankSum=-0.372;SOR=4.611	GT:AD:DP:GQ:PL	0/1:28,9:37:99:291,0,1191
EU153401.1	2255970	.	G	A	99.73	.	AC=1;AF=0.500;AN=2;BaseQRankSum=-2.179;ClippingRankSum=0.000;DP=36;ExcessHet=3.0103;FS=13.900;MLEAC=1;MLEAF=0.500;MQ=50.15;MQRankSum=-2.254;QD=3.56;ReadPosRankSum=-0.719;SOR=3.596	GT:AD:DP:GQ:PL	0/1:23,5:28:99:137,0,973
EU153401.1	2255974	.	A	T	76.73	.	AC=1;AF=0.500;AN=2;BaseQRankSum=0.897;ClippingRankSum=0.000;DP=35;ExcessHet=3.0103;FS=11.621;MLEAC=1;MLEAF=0.500;MQ=50.62;MQRankSum=-1.765;QD=2.19;ReadPosRankSum=-1.771;SOR=3.368	GT:AD:DP:GQ:PL	0/1:30,5:35:99:114,0,1329
EU153401.1	2255975	.	T	A	76.73	.	AC=1;AF=0.500;AN=2;BaseQRankSum=-0.923;ClippingRankSum=0.000;DP=36;ExcessHet=3.0103;FS=11.621;MLEAC=1;MLEAF=0.500;MQ=50.36;MQRankSum=-1.644;QD=2.19;ReadPosRankSum=-0.073;SOR=3.368	GT:AD:DP:GQ:PL	0/1:30,5:35:99:114,0,1328
EU153401.1	2255979	.	C	CAAA	127.73	.	AC=1;AF=0.500;AN=2;BaseQRankSum=1.028;ClippingRankSum=0.000;DP=35;ExcessHet=3.0103;FS=4.218;MLEAC=1;MLEAF=0.500;MQ=50.62;MQRankSum=-1.676;QD=3.76;ReadPosRankSum=0.999;SOR=1.656	GT:AD:DP:GQ:PL	0/1:29,5:34:99:165,0,1200
EU153401.1	2255981	.	C	A	262.73	.	AC=1;AF=0.500;AN=2;BaseQRankSum=-1.926;ClippingRankSum=0.000;DP=36;ExcessHet=3.0103;FS=9.611;MLEAC=1;MLEAF=0.500;MQ=50.36;MQRankSum=-3.170;QD=7.51;ReadPosRankSum=-0.352;SOR=2.786	GT:AD:DP:GQ:PL	0/1:26,9:35:99:300,0,1065
EU153401.1	2255982	.	AGTG	A	79.73	.	AC=1;AF=0.500;AN=2;BaseQRankSum=0.898;ClippingRankSum=0.000;DP=36;ExcessHet=3.0103;FS=11.621;MLEAC=1;MLEAF=0.500;MQ=50.36;MQRankSum=-1.593;QD=2.28;ReadPosRankSum=0.000;SOR=3.368	GT:AD:DP:GQ:PL	0/1:30,5:35:99:117,0,1287
EU153401.1	2255983	.	G	A	391.73	.	AC=1;AF=0.500;AN=2;BaseQRankSum=-1.987;ClippingRankSum=0.000;DP=36;ExcessHet=3.0103;FS=16.065;MLEAC=1;MLEAF=0.500;MQ=50.36;MQRankSum=-3.516;QD=10.88;ReadPosRankSum=-0.818;SOR=3.438	GT:AD:DP:GQ:PL	0/1:25,11:36:99:429,0,1014
EU153401.1	2255989	.	G	GA	571.73	.	AC=1;AF=0.500;AN=2;BaseQRankSum=-1.245;ClippingRankSum=0.000;DP=36;ExcessHet=3.0103;FS=28.198;MLEAC=1;MLEAF=0.500;MQ=50.53;MQRankSum=-4.309;QD=16.34;ReadPosRankSum=-0.788;SOR=4.038	GT:AD:DP:GQ:PL	0/1:20,15:35:99:609,0,834
EU153401.1	2255999	.	G	A	248.77	.	AC=1;AF=0.500;AN=2;BaseQRankSum=-2.105;ClippingRankSum=0.000;DP=38;ExcessHet=3.0103;FS=14.490;MLEAC=1;MLEAF=0.500;MQ=49.67;MQRankSum=-2.560;QD=6.55;ReadPosRankSum=-0.374;SOR=3.973	GT:AD:DP:GQ:PL	0/1:29,9:38:99:277,0,1359
EU153401.1	2256003	.	A	G	275.73	.	AC=1;AF=0.500;AN=2;BaseQRankSum=-2.068;ClippingRankSum=0.000;DP=41;ExcessHet=3.0103;FS=9.101;MLEAC=1;MLEAF=0.500;MQ=50.49;MQRankSum=-3.131;QD=6.73;ReadPosRankSum=1.132;SOR=2.679	GT:AD:DP:GQ:PL	0/1:31,10:41:99:313,0,1314
EU153401.1	2256004	.	C	T	340.77	.	AC=1;AF=0.500;AN=2;BaseQRankSum=-1.043;ClippingRankSum=0.000;DP=41;ExcessHet=3.0103;FS=11.967;MLEAC=1;MLEAF=0.500;MQ=50.49;MQRankSum=-3.443;QD=8.31;ReadPosRankSum=-0.044;SOR=2.960	GT:AD:DP:GQ:PL	0/1:30,11:41:99:369,0,1269
EU153401.1	2256009	.	G	A	137.73	.	AC=1;AF=0.500;AN=2;BaseQRankSum=-0.646;ClippingRankSum=0.000;DP=44;ExcessHet=3.0103;FS=11.162;MLEAC=1;MLEAF=0.500;MQ=50.91;MQRankSum=-2.463;QD=3.20;ReadPosRankSum=1.226;SOR=3.551	GT:AD:DP:GQ:PL	0/1:36,7:43:99:175,0,1491
EU153401.1	2256010	.	C	CT	510.73	.	AC=1;AF=0.500;AN=2;BaseQRankSum=-0.511;ClippingRankSum=0.000;DP=44;ExcessHet=3.0103;FS=13.737;MLEAC=1;MLEAF=0.500;MQ=50.91;MQRankSum=-3.526;QD=12.16;ReadPosRankSum=-0.939;SOR=2.994	GT:AD:DP:GQ:PL	0/1:27,15:42:99:548,0,1089
EU153401.1	2256012	.	C	T	22.79	.	AC=1;AF=0.500;AN=2;BaseQRankSum=1.095;ClippingRankSum=0.000;DP=43;ExcessHet=3.0103;FS=5.525;MLEAC=1;MLEAF=0.500;MQ=50.79;MQRankSum=-1.869;QD=0.53;ReadPosRankSum=0.653;SOR=2.419	GT:AD:DP:GQ:PL	0/1:39,4:43:51:51,0,1626
EU153401.1	2256015	.	G	GA	11.08	.	AC=1;AF=0.500;AN=2;BaseQRankSum=0.487;ClippingRankSum=0.000;DP=43;ExcessHet=3.0103;FS=5.548;MLEAC=1;MLEAF=0.500;MQ=50.73;MQRankSum=-1.816;QD=0.26;ReadPosRankSum=0.238;SOR=2.494	GT:AD:DP:GQ:PL	0/1:38,4:42:48:48,0,1668
EU153401.1	2256060	.	A	AT	748.73	.	AC=2;AF=1.00;AN=2;DP=30;ExcessHet=3.0103;FS=0.000;MLEAC=2;MLEAF=1.00;MQ=56.71;QD=33.29;SOR=0.990	GT:AD:DP:GQ:PL	1/1:0,21:21:63:786,63,0
EU153401.1	2256219	.	T	C	78.77	.	AC=1;AF=0.500;AN=2;BaseQRankSum=-0.559;ClippingRankSum=0.000;DP=58;ExcessHet=3.0103;FS=1.946;MLEAC=1;MLEAF=0.500;MQ=45.58;MQRankSum=0.681;QD=2.81;ReadPosRankSum=2.176;SOR=0.873	GT:AD:DP:GQ:PL	0/1:23,5:28:99:107,0,762
EU153401.1	2256281	.	G	A	22.79	.	AC=1;AF=0.500;AN=2;BaseQRankSum=0.578;ClippingRankSum=0.000;DP=42;ExcessHet=3.0103;FS=13.757;MLEAC=1;MLEAF=0.500;MQ=49.86;MQRankSum=-4.389;QD=1.09;ReadPosRankSum=-1.460;SOR=2.784	GT:AD:DP:GQ:PL	0/1:18,3:21:51:51,0,1050
EU153401.1	2256284	.	TGC	T	34.73	.	AC=1;AF=0.500;AN=2;BaseQRankSum=1.082;ClippingRankSum=0.000;DP=38;ExcessHet=3.0103;FS=11.996;MLEAC=1;MLEAF=0.500;MQ=50.36;MQRankSum=-4.389;QD=1.65;ReadPosRankSum=-1.462;SOR=2.791	GT:AD:DP:GQ:PL	0/1:18,3:21:72:72,0,756
EU153401.1	2256328	.	C	G	198.77	.	AC=1;AF=0.500;AN=2;BaseQRankSum=0.220;ClippingRankSum=0.000;DP=22;ExcessHet=3.0103;FS=0.000;MLEAC=1;MLEAF=0.500;MQ=57.63;MQRankSum=0.000;QD=11.69;ReadPosRankSum=2.166;SOR=1.112	GT:AD:DP:GQ:PL	0/1:10,7:17:99:227,0,357
EU153401.1	2256395	.	A	AAAGG	858.73	.	AC=2;AF=1.00;AN=2;DP=24;ExcessHet=3.0103;FS=0.000;MLEAC=2;MLEAF=1.00;MQ=57.83;QD=25.41;SOR=0.793	GT:AD:DP:GQ:PL	1/1:0,19:19:60:896,60,0
EU153401.1	2256620	.	C	T	355.77	.	AC=1;AF=0.500;AN=2;BaseQRankSum=2.120;ClippingRankSum=0.000;DP=23;ExcessHet=3.0103;FS=4.419;MLEAC=1;MLEAF=0.500;MQ=58.53;MQRankSum=0.000;QD=16.94;ReadPosRankSum=1.277;SOR=2.030	GT:AD:DP:GQ:PL	0/1:11,10:21:99:384,0,349
EU153401.1	2256723	.	TAAAC	T	391.73	.	AC=1;AF=0.500;AN=2;BaseQRankSum=-0.452;ClippingRankSum=0.000;DP=23;ExcessHet=3.0103;FS=7.025;MLEAC=1;MLEAF=0.500;MQ=60.00;MQRankSum=0.000;QD=17.81;ReadPosRankSum=-0.035;SOR=1.014	GT:AD:DP:GQ:PL	0/1:11,11:22:99:429,0,504
EU153401.1	2257030	.	C	T	904.77	.	AC=2;AF=1.00;AN=2;DP=24;ExcessHet=3.0103;FS=0.000;MLEAC=2;MLEAF=1.00;MQ=59.30;QD=33.15;SOR=0.776	GT:AD:DP:GQ:PL	1/1:0,23:23:69:933,69,0
EU153401.1	2257257	.	A	G	129.77	.	AC=1;AF=0.500;AN=2;BaseQRankSum=1.273;ClippingRankSum=0.000;DP=22;ExcessHet=3.0103;FS=0.000;MLEAC=1;MLEAF=0.500;MQ=56.59;MQRankSum=-4.416;QD=6.18;ReadPosRankSum=-2.125;SOR=1.022	GT:AD:DP:GQ:PL	0/1:16,5:21:99:158,0,902
EU153401.1	2257262	.	A	G	315.77	.	AC=1;AF=0.500;AN=2;BaseQRankSum=2.017;ClippingRankSum=0.000;DP=20;ExcessHet=3.0103;FS=7.574;MLEAC=1;MLEAF=0.500;MQ=56.23;MQRankSum=-2.732;QD=15.79;ReadPosRankSum=1.402;SOR=1.182	GT:AD:DP:GQ:PL	0/1:11,9:20:99:344,0,337
EU153401.1	2257269	.	G	A	136.77	.	AC=1;AF=0.500;AN=2;BaseQRankSum=1.501;ClippingRankSum=0.000;DP=21;ExcessHet=3.0103;FS=2.098;MLEAC=1;MLEAF=0.500;MQ=56.04;MQRankSum=-4.301;QD=6.84;ReadPosRankSum=-0.884;SOR=0.819	GT:AD:DP:GQ:PL	0/1:15,5:20:99:165,0,709
EU153401.1	2257275	.	A	C	136.77	.	AC=1;AF=0.500;AN=2;BaseQRankSum=1.375;ClippingRankSum=0.000;DP=20;ExcessHet=3.0103;FS=2.017;MLEAC=1;MLEAF=0.500;MQ=55.83;MQRankSum=-4.182;QD=7.20;ReadPosRankSum=-1.628;SOR=0.868	GT:AD:DP:GQ:PL	0/1:14,5:19:99:165,0,709
EU153401.1	2258138	.	C	T	281.77	.	AC=1;AF=0.500;AN=2;BaseQRankSum=-0.042;ClippingRankSum=0.000;DP=301;ExcessHet=3.0103;FS=12.356;MLEAC=1;MLEAF=0.500;MQ=36.38;MQRankSum=-0.872;QD=0.96;ReadPosRankSum=-1.171;SOR=1.077	GT:AD:DP:GQ:PL	0/1:263,31:294:99:310,0,9933
EU153401.1	2258142	.	C	T	400.77	.	AC=1;AF=0.500;AN=2;BaseQRankSum=-0.462;ClippingRankSum=0.000;DP=341;ExcessHet=3.0103;FS=5.278;MLEAC=1;MLEAF=0.500;MQ=36.30;MQRankSum=2.552;QD=1.19;ReadPosRankSum=-0.252;SOR=0.897	GT:AD:DP:GQ:PL	0/1:299,37:336:99:429,0,11463
EU153401.1	2258167	.	G	A	850.77	.	AC=1;AF=0.500;AN=2;BaseQRankSum=-0.299;ClippingRankSum=0.000;DP=124;ExcessHet=3.0103;FS=9.450;MLEAC=1;MLEAF=0.500;MQ=41.17;MQRankSum=-0.487;QD=9.05;ReadPosRankSum=2.008;SOR=1.711	GT:AD:DP:GQ:PL	0/1:64,30:94:99:879,0,2784
EU153401.1	2258169	.	A	G	167.73	.	AC=1;AF=0.500;AN=2;BaseQRankSum=0.517;ClippingRankSum=0.000;DP=120;ExcessHet=3.0103;FS=6.590;MLEAC=1;MLEAF=0.500;MQ=41.33;MQRankSum=-2.038;QD=1.95;ReadPosRankSum=2.324;SOR=1.715	GT:AD:DP:GQ:PL	0/1:74,12:86:99:205,0,3049
EU153401.1	2258189	.	A	G	266.77	.	AC=1;AF=0.500;AN=2;BaseQRankSum=-0.095;ClippingRankSum=0.000;DP=111;ExcessHet=3.0103;FS=18.377;MLEAC=1;MLEAF=0.500;MQ=41.28;MQRankSum=-2.094;QD=2.75;ReadPosRankSum=-0.917;SOR=2.815	GT:AD:DP:GQ:PL	0/1:84,13:97:99:295,0,3694
EU153401.1	2258195	.	G	A	205.77	.	AC=1;AF=0.500;AN=2;BaseQRankSum=-0.176;ClippingRankSum=0.000;DP=114;ExcessHet=3.0103;FS=11.539;MLEAC=1;MLEAF=0.500;MQ=40.31;MQRankSum=1.432;QD=1.94;ReadPosRankSum=1.258;SOR=1.941	GT:AD:DP:GQ:PL	0/1:94,12:106:99:234,0,4248
EU153401.1	2258214	.	AGAGCCTG	A	986.73	.	AC=1;AF=0.500;AN=2;BaseQRankSum=-0.300;ClippingRankSum=0.000;DP=121;ExcessHet=3.0103;FS=45.987;MLEAC=1;MLEAF=0.500;MQ=40.16;MQRankSum=-1.381;QD=9.22;ReadPosRankSum=-0.587;SOR=3.977	GT:AD:DP:GQ:PL	0/1:76,31:107:99:1024,0,3551
EU153401.1	2258236	.	T	C	61.77	.	AC=1;AF=0.500;AN=2;BaseQRankSum=0.093;ClippingRankSum=0.000;DP=132;ExcessHet=3.0103;FS=15.545;MLEAC=1;MLEAF=0.500;MQ=38.33;MQRankSum=-3.119;QD=0.48;ReadPosRankSum=-1.887;SOR=0.063	GT:AD:DP:GQ:PL	0/1:116,12:128:90:90,0,5185
EU153401.1	2258240	.	C	A	1815.77	.	AC=1;AF=0.500;AN=2;BaseQRankSum=2.093;ClippingRankSum=0.000;DP=137;ExcessHet=3.0103;FS=1.014;MLEAC=1;MLEAF=0.500;MQ=38.00;MQRankSum=-1.052;QD=17.63;ReadPosRankSum=-0.267;SOR=0.542	GT:AD:DP:GQ:PL	0/1:45,58:103:99:1844,0,1576
EU153401.1	2258266	.	A	C	387.73	.	AC=1;AF=0.500;AN=2;BaseQRankSum=0.965;ClippingRankSum=0.000;DP=111;ExcessHet=3.0103;FS=0.000;MLEAC=1;MLEAF=0.500;MQ=40.14;MQRankSum=-0.365;QD=4.97;ReadPosRankSum=-3.905;SOR=0.644	GT:AD:DP:GQ:PL	0/1:65,13:78:99:425,0,3297
EU153401.1	2258273	.	T	C	1230.73	.	AC=1;AF=0.500;AN=2;BaseQRankSum=1.378;ClippingRankSum=0.000;DP=113;ExcessHet=3.0103;FS=21.857;MLEAC=1;MLEAF=0.500;MQ=40.25;MQRankSum=-3.886;QD=17.84;ReadPosRankSum=-1.210;SOR=1.998	GT:AD:DP:GQ:PL	0/1:31,38:69:99:1268,0,992
EU153401.1	2258277	.	T	C	310.73	.	AC=1;AF=0.500;AN=2;BaseQRankSum=1.055;ClippingRankSum=0.000;DP=117;ExcessHet=3.0103;FS=9.369;MLEAC=1;MLEAF=0.500;MQ=40.13;MQRankSum=-0.126;QD=3.93;ReadPosRankSum=-1.856;SOR=2.287	GT:AD:DP:GQ:PL	0/1:66,13:79:99:348,0,3230
EU153401.1	2258280	.	A	G	123.73	.	AC=1;AF=0.500;AN=2;BaseQRankSum=1.477;ClippingRankSum=0.000;DP=115;ExcessHet=3.0103;FS=19.414;MLEAC=1;MLEAF=0.500;MQ=40.09;MQRankSum=0.458;QD=1.57;ReadPosRankSum=-0.286;SOR=4.063	GT:AD:DP:GQ:PL	0/1:70,9:79:99:161,0,3503
EU153401.1	2258295	.	C	G	36.73	.	AC=1;AF=0.500;AN=2;BaseQRankSum=0.994;ClippingRankSum=0.000;DP=99;ExcessHet=3.0103;FS=7.484;MLEAC=1;MLEAF=0.500;MQ=41.28;MQRankSum=-0.260;QD=0.58;ReadPosRankSum=-1.349;SOR=2.346	GT:AD:DP:GQ:PL	0/1:57,6:63:74:74,0,2845
EU153401.1	2258297	.	G	C	134.73	.	AC=1;AF=0.500;AN=2;BaseQRankSum=1.368;ClippingRankSum=0.000;DP=96;ExcessHet=3.0103;FS=13.033;MLEAC=1;MLEAF=0.500;MQ=41.64;MQRankSum=-0.773;QD=2.25;ReadPosRankSum=-2.166;SOR=3.312	GT:AD:DP:GQ:PL	0/1:51,9:60:99:172,0,2613
EU153401.1	2258325	.	TA	T	62.73	.	AC=1;AF=0.500;AN=2;BaseQRankSum=-0.042;ClippingRankSum=0.000;DP=40;ExcessHet=3.0103;FS=16.811;MLEAC=1;MLEAF=0.500;MQ=45.22;MQRankSum=-0.782;QD=2.16;ReadPosRankSum=1.370;SOR=3.229	GT:AD:DP:GQ:PL	0/1:25,4:29:99:100,0,1016
EU153401.1	2258328	.	A	T	30.77	.	AC=1;AF=0.500;AN=2;BaseQRankSum=0.045;ClippingRankSum=0.000;DP=32;ExcessHet=3.0103;FS=15.497;MLEAC=1;MLEAF=0.500;MQ=47.95;MQRankSum=-1.133;QD=1.14;ReadPosRankSum=-1.550;SOR=3.231	GT:AD:DP:GQ:PL	0/1:23,4:27:59:59,0,1062
EU153401.1	2258330	.	A	T	18.82	.	AC=1;AF=0.500;AN=2;BaseQRankSum=-0.095;ClippingRankSum=0.000;DP=32;ExcessHet=3.0103;FS=13.900;MLEAC=1;MLEAF=0.500;MQ=48.06;MQRankSum=-1.133;QD=0.70;ReadPosRankSum=1.492;SOR=3.236	GT:AD:DP:GQ:PL	0/1:23,4:27:47:47,0,1254
EU153401.1	2258334	.	A	ATGT	18.79	.	AC=1;AF=0.500;AN=2;BaseQRankSum=-0.337;ClippingRankSum=0.000;DP=34;ExcessHet=3.0103;FS=13.752;MLEAC=1;MLEAF=0.500;MQ=49.52;MQRankSum=-1.857;QD=0.65;ReadPosRankSum=2.735;SOR=3.238	GT:AD:DP:GQ:PL	0/1:25,4:29:56:56,0,1128
EU153401.1	2258338	.	A	T	30.77	.	AC=1;AF=0.500;AN=2;BaseQRankSum=-0.306;ClippingRankSum=0.000;DP=34;ExcessHet=3.0103;FS=10.017;MLEAC=1;MLEAF=0.500;MQ=50.43;MQRankSum=-1.923;QD=1.03;ReadPosRankSum=2.690;SOR=3.241	GT:AD:DP:GQ:PL	0/1:26,4:30:59:59,0,1085
EU153401.1	2258340	.	TTG	T	15.85	.	AC=1;AF=0.500;AN=2;BaseQRankSum=-0.644;ClippingRankSum=0.000;DP=26;ExcessHet=3.0103;FS=5.959;MLEAC=1;MLEAF=0.500;MQ=52.39;MQRankSum=-2.523;QD=0.72;ReadPosRankSum=2.630;SOR=2.876	GT:AD:DP:GQ:PL	0/1:18,4:22:53:53,0,1170
EU153401.1	2258347	.	AAG	A	33.73	.	AC=1;AF=0.500;AN=2;BaseQRankSum=0.622;ClippingRankSum=0.000;DP=29;ExcessHet=3.0103;FS=6.383;MLEAC=1;MLEAF=0.500;MQ=52.88;MQRankSum=-2.131;QD=1.35;ReadPosRankSum=2.697;SOR=2.833	GT:AD:DP:GQ:PL	0/1:22,3:25:71:71,0,916
EU153401.1	2258355	.	T	G	37.77	.	AC=1;AF=0.500;AN=2;BaseQRankSum=0.780;ClippingRankSum=0.000;DP=27;ExcessHet=3.0103;FS=5.969;MLEAC=1;MLEAF=0.500;MQ=52.31;MQRankSum=-1.996;QD=1.64;SOR=2.494	GT:AD:DP:GQ:PL	0/1:20,3:23:66:66,0,835
EU153401.1	2258358	.	T	TTCAAAAAACAC	28.74	.	AC=1;AF=0.500;AN=2;BaseQRankSum=0.925;ClippingRankSum=0.000;DP=26;ExcessHet=3.0103;FS=6.193;MLEAC=1;MLEAF=0.500;MQ=52.67;MQRankSum=-1.958;QD=1.31;ReadPosRankSum=1.982;SOR=2.655	GT:AD:DP:GQ:PL	0/1:19,3:22:66:66,0,835
EU153401.1	2258362	.	TAA	T	31.73	.	AC=1;AF=0.500;AN=2;BaseQRankSum=0.820;ClippingRankSum=0.000;DP=20;ExcessHet=3.0103;FS=2.933;MLEAC=1;MLEAF=0.500;MQ=53.27;MQRankSum=-2.136;QD=1.98;ReadPosRankSum=1.280;SOR=2.093	GT:AD:DP:GQ:PL	0/1:13,3:16:69:69,0,792
EU153401.1	2258368	.	G	GC	55.73	.	AC=1;AF=0.500;AN=2;BaseQRankSum=0.897;ClippingRankSum=0.000;DP=18;ExcessHet=3.0103;FS=2.963;MLEAC=1;MLEAF=0.500;MQ=55.18;MQRankSum=-3.496;QD=3.98;ReadPosRankSum=0.000;SOR=1.981	GT:AD:DP:GQ:PL	0/1:11,3:14:93:93,0,455
EU153401.1	2258370	.	C	CCTACT	55.73	.	AC=1;AF=0.500;AN=2;BaseQRankSum=0.000;ClippingRankSum=0.000;DP=17;ExcessHet=3.0103;FS=3.041;MLEAC=1;MLEAF=0.500;MQ=54.88;MQRankSum=-3.349;QD=4.29;SOR=2.215	GT:AD:DP:GQ:PL	0/1:10,3:13:93:93,0,455
EU153401.1	2258372	.	G	T	67.77	.	AC=1;AF=0.500;AN=2;BaseQRankSum=0.000;ClippingRankSum=0.000;DP=17;ExcessHet=3.0103;FS=3.041;MLEAC=1;MLEAF=0.500;MQ=54.88;MQRankSum=-3.349;QD=5.21;ReadPosRankSum=-1.441;SOR=2.215	GT:AD:DP:GQ:PL	0/1:10,3:13:96:96,0,413
EU153401.1	2258374	.	G	T	67.77	.	AC=1;AF=0.500;AN=2;BaseQRankSum=0.000;ClippingRankSum=0.000;DP=17;ExcessHet=3.0103;FS=3.041;MLEAC=1;MLEAF=0.500;MQ=54.88;MQRankSum=-3.349;QD=5.21;ReadPosRankSum=-1.862;SOR=2.215	GT:AD:DP:GQ:PL	0/1:10,3:13:96:96,0,413
EU153401.1	2258375	.	A	ACC	58.73	.	AC=1;AF=0.500;AN=2;BaseQRankSum=0.000;ClippingRankSum=0.000;DP=17;ExcessHet=3.0103;FS=3.041;MLEAC=1;MLEAF=0.500;MQ=54.88;MQRankSum=-3.349;QD=4.52;ReadPosRankSum=-2.031;SOR=2.215	GT:AD:DP:GQ:PL	0/1:10,3:13:96:96,0,413
EU153401.1	2258378	.	G	GC	58.73	.	AC=1;AF=0.500;AN=2;BaseQRankSum=0.000;ClippingRankSum=0.000;DP=17;ExcessHet=3.0103;FS=3.041;MLEAC=1;MLEAF=0.500;MQ=54.88;MQRankSum=-3.349;QD=4.52;ReadPosRankSum=-2.200;SOR=2.215	GT:AD:DP:GQ:PL	0/1:10,3:13:96:96,0,413
EU153401.1	2258379	.	A	ACTTTTTTT	58.73	.	AC=1;AF=0.500;AN=2;BaseQRankSum=0.000;ClippingRankSum=0.000;DP=17;ExcessHet=3.0103;FS=3.041;MLEAC=1;MLEAF=0.500;MQ=54.88;MQRankSum=-3.349;QD=4.52;ReadPosRankSum=-2.200;SOR=2.215	GT:AD:DP:GQ:PL	0/1:10,3:13:96:96,0,413
EU153401.1	2258381	.	AG	A	58.73	.	AC=1;AF=0.500;AN=2;BaseQRankSum=0.000;ClippingRankSum=0.000;DP=17;ExcessHet=3.0103;FS=3.041;MLEAC=1;MLEAF=0.500;MQ=54.88;MQRankSum=-3.349;QD=4.52;ReadPosRankSum=-2.200;SOR=2.215	GT:AD:DP:GQ:PL	0/1:10,3:13:96:96,0,413
EU153401.1	2258386	.	G	A	61.77	.	AC=1;AF=0.500;AN=2;BaseQRankSum=0.000;ClippingRankSum=0.000;DP=18;ExcessHet=3.0103;FS=2.963;MLEAC=1;MLEAF=0.500;MQ=54.00;MQRankSum=-2.553;QD=4.41;ReadPosRankSum=-1.793;SOR=1.981	GT:AD:DP:GQ:PL	0/1:11,3:14:90:90,0,497
EU153401.1	2258389	.	T	TTCC	52.73	.	AC=1;AF=0.500;AN=2;BaseQRankSum=0.000;ClippingRankSum=0.000;DP=19;ExcessHet=3.0103;FS=2.869;MLEAC=1;MLEAF=0.500;MQ=54.34;MQRankSum=-2.702;QD=3.52;ReadPosRankSum=-1.663;SOR=1.781	GT:AD:DP:GQ:PL	0/1:12,3:15:90:90,0,497
EU153401.1	2258393	.	A	C	31.77	.	AC=1;AF=0.500;AN=2;BaseQRankSum=0.504;ClippingRankSum=0.000;DP=27;ExcessHet=3.0103;FS=2.625;MLEAC=1;MLEAF=0.500;MQ=50.39;MQRankSum=-0.922;QD=1.32;ReadPosRankSum=-0.987;SOR=1.402	GT:AD:DP:GQ:PL	0/1:21,3:24:60:60,0,919
EU153401.1	2258394	.	G	C	28.77	.	AC=1;AF=0.500;AN=2;BaseQRankSum=0.622;ClippingRankSum=0.000;DP=28;ExcessHet=3.0103;FS=2.566;MLEAC=1;MLEAF=0.500;MQ=49.64;MQRankSum=-0.746;QD=1.15;ReadPosRankSum=-1.757;SOR=1.312	GT:AD:DP:GQ:PL	0/1:22,3:25:57:57,0,961
EU153401.1	2258502	.	T	C	25.78	.	AC=1;AF=0.500;AN=2;BaseQRankSum=0.000;ClippingRankSum=0.000;DP=25;ExcessHet=3.0103;FS=0.000;MLEAC=1;MLEAF=0.500;MQ=46.32;MQRankSum=-0.605;QD=1.17;ReadPosRankSum=0.435;SOR=0.307	GT:AD:DP:GQ:PL	0/1:19,3:22:54:54,0,678
EU153401.1	2258524	.	C	A	146.77	.	AC=1;AF=0.500;AN=2;BaseQRankSum=0.763;ClippingRankSum=0.000;DP=40;ExcessHet=3.0103;FS=7.944;MLEAC=1;MLEAF=0.500;MQ=43.14;MQRankSum=2.971;QD=4.73;ReadPosRankSum=3.581;SOR=0.078	GT:AD:DP:GQ:PL	0/1:25,6:31:99:175,0,760
EU153401.1	2258845	.	G	A	157.77	.	AC=1;AF=0.500;AN=2;BaseQRankSum=-1.304;ClippingRankSum=0.000;DP=15;ExcessHet=3.0103;FS=0.000;MLEAC=1;MLEAF=0.500;MQ=58.33;MQRankSum=0.000;QD=12.14;ReadPosRankSum=-0.448;SOR=0.527	GT:AD:DP:GQ:PL	0/1:7,6:13:99:186,0,274
EU153401.1	2258867	.	T	A	71.77	.	AC=1;AF=0.500;AN=2;BaseQRankSum=1.550;ClippingRankSum=0.000;DP=21;ExcessHet=3.0103;FS=14.880;MLEAC=1;MLEAF=0.500;MQ=54.78;MQRankSum=-4.150;QD=3.78;ReadPosRankSum=-1.094;SOR=3.231	GT:AD:DP:GQ:PL	0/1:15,4:19:99:100,0,555
EU153401.1	2259006	.	GAGAC	G	109.73	.	AC=1;AF=0.500;AN=2;BaseQRankSum=0.473;ClippingRankSum=0.000;DP=13;ExcessHet=3.0103;FS=4.393;MLEAC=1;MLEAF=0.500;MQ=58.70;MQRankSum=0.000;QD=9.98;ReadPosRankSum=0.876;SOR=0.061	GT:AD:DP:GQ:PL	0/1:7,4:11:99:147,0,355
EU153401.1	2259251	.	A	T	202.77	.	AC=1;AF=0.500;AN=2;BaseQRankSum=0.940;ClippingRankSum=0.000;DP=14;ExcessHet=3.0103;FS=0.000;MLEAC=1;MLEAF=0.500;MQ=60.00;MQRankSum=0.000;QD=14.48;ReadPosRankSum=0.949;SOR=0.693	GT:AD:DP:GQ:PL	0/1:7,7:14:99:231,0,191
EU153401.1	2259519	.	A	G	250.77	.	AC=1;AF=0.500;AN=2;BaseQRankSum=-0.917;ClippingRankSum=0.000;DP=13;ExcessHet=3.0103;FS=0.000;MLEAC=1;MLEAF=0.500;MQ=60.00;MQRankSum=0.000;QD=19.29;ReadPosRankSum=-0.917;SOR=1.402	GT:AD:DP:GQ:PL	0/1:5,8:13:99:279,0,185
EU153401.1	2259597	.	G	A,C	474.77	.	AC=1,1;AF=0.500,0.500;AN=2;DP=13;ExcessHet=3.0103;FS=0.000;MLEAC=1,1;MLEAF=0.500,0.500;MQ=60.00;QD=26.36;SOR=0.836	GT:AD:DP:GQ:PL	1/2:0,6,7:13:99:503,292,274,211,0,189
EU153401.1	2259648	.	G	C	327.77	.	AC=1;AF=0.500;AN=2;BaseQRankSum=0.464;ClippingRankSum=0.000;DP=17;ExcessHet=3.0103;FS=0.000;MLEAC=1;MLEAF=0.500;MQ=60.00;MQRankSum=0.000;QD=19.28;ReadPosRankSum=-0.571;SOR=0.399	GT:AD:DP:GQ:PL	0/1:7,10:17:99:356,0,222
EU153401.1	2259845	.	C	T	335.77	.	AC=1;AF=0.500;AN=2;BaseQRankSum=0.000;ClippingRankSum=0.000;DP=14;ExcessHet=3.0103;FS=0.000;MLEAC=1;MLEAF=0.500;MQ=59.11;MQRankSum=0.000;QD=25.83;ReadPosRankSum=-1.050;SOR=0.892	GT:AD:DP:GQ:PL	0/1:4,9:13:99:364,0,140
EU153401.1	2259926	.	G	A	687.77	.	AC=2;AF=1.00;AN=2;DP=17;ExcessHet=3.0103;FS=0.000;MLEAC=2;MLEAF=1.00;MQ=59.27;QD=29.30;SOR=0.693	GT:AD:DP:GQ:PL	1/1:0,16:16:48:716,48,0
EU153401.1	2260116	.	C	T	188.77	.	AC=1;AF=0.500;AN=2;BaseQRankSum=1.169;ClippingRankSum=0.000;DP=17;ExcessHet=3.0103;FS=5.167;MLEAC=1;MLEAF=0.500;MQ=60.00;MQRankSum=0.000;QD=11.10;ReadPosRankSum=-1.117;SOR=2.276	GT:AD:DP:GQ:PL	0/1:11,6:17:99:217,0,401
EU153401.1	2260276	.	G	A	55.77	.	AC=1;AF=0.500;AN=2;BaseQRankSum=0.820;ClippingRankSum=0.000;DP=16;ExcessHet=3.0103;FS=2.596;MLEAC=1;MLEAF=0.500;MQ=57.93;MQRankSum=-2.924;QD=3.49;ReadPosRankSum=-1.415;SOR=0.991	GT:AD:DP:GQ:PL	0/1:13,3:16:84:84,0,579
EU153401.1	2260280	.	GT	G	43.73	.	AC=1;AF=0.500;AN=2;BaseQRankSum=0.789;ClippingRankSum=0.000;DP=17;ExcessHet=3.0103;FS=2.392;MLEAC=1;MLEAF=0.500;MQ=58.06;MQRankSum=-3.037;QD=2.57;ReadPosRankSum=-1.134;SOR=1.049	GT:AD:DP:GQ:PL	0/1:14,3:17:81:81,0,621
EU153401.1	2260283	.	C	G	52.77	.	AC=1;AF=0.500;AN=2;BaseQRankSum=0.789;ClippingRankSum=0.000;DP=17;ExcessHet=3.0103;FS=2.392;MLEAC=1;MLEAF=0.500;MQ=58.06;MQRankSum=-3.037;QD=3.10;SOR=1.049	GT:AD:DP:GQ:PL	0/1:14,3:17:81:81,0,621
EU153401.1	2260293	.	G	T	55.77	.	AC=1;AF=0.500;AN=2;BaseQRankSum=0.948;ClippingRankSum=0.000;DP=17;ExcessHet=3.0103;FS=2.392;MLEAC=1;MLEAF=0.500;MQ=58.06;MQRankSum=-3.037;QD=3.28;ReadPosRankSum=-0.189;SOR=1.049	GT:AD:DP:GQ:PL	0/1:14,3:17:84:84,0,579
EU153401.1	2260298	.	A	C	97.77	.	AC=1;AF=0.500;AN=2;BaseQRankSum=0.877;ClippingRankSum=0.000;DP=18;ExcessHet=3.0103;FS=0.000;MLEAC=1;MLEAF=0.500;MQ=58.17;MQRankSum=-2.625;QD=5.43;ReadPosRankSum=-0.532;SOR=0.473	GT:AD:DP:GQ:PL	0/1:14,4:18:99:126,0,576
EU153401.1	2260311	.	C	A	181.77	.	AC=1;AF=0.500;AN=2;BaseQRankSum=0.957;ClippingRankSum=0.000;DP=19;ExcessHet=3.0103;FS=0.000;MLEAC=1;MLEAF=0.500;MQ=58.26;MQRankSum=-2.344;QD=9.57;ReadPosRankSum=0.000;SOR=0.730	GT:AD:DP:GQ:PL	0/1:14,5:19:99:210,0,570
EU153401.1	2260322	.	G	A	226.77	.	AC=1;AF=0.500;AN=2;BaseQRankSum=-1.778;ClippingRankSum=0.000;DP=21;ExcessHet=3.0103;FS=1.899;MLEAC=1;MLEAF=0.500;MQ=58.43;MQRankSum=1.208;QD=10.80;ReadPosRankSum=-0.218;SOR=0.223	GT:AD:DP:GQ:PL	0/1:13,8:21:99:255,0,520
EU153401.1	2260327	.	G	T	217.77	.	AC=1;AF=0.500;AN=2;BaseQRankSum=1.030;ClippingRankSum=0.000;DP=20;ExcessHet=3.0103;FS=0.000;MLEAC=1;MLEAF=0.500;MQ=58.35;MQRankSum=-2.137;QD=10.89;ReadPosRankSum=0.990;SOR=0.986	GT:AD:DP:GQ:PL	0/1:14,6:20:99:246,0,683
EU153401.1	2260331	.	C	CG	208.73	.	AC=1;AF=0.500;AN=2;BaseQRankSum=1.099;ClippingRankSum=0.000;DP=21;ExcessHet=3.0103;FS=1.833;MLEAC=1;MLEAF=0.500;MQ=58.43;MQRankSum=-1.976;QD=9.94;ReadPosRankSum=0.522;SOR=1.230	GT:AD:DP:GQ:PL	0/1:14,7:21:99:246,0,683
EU153401.1	2260334	.	T	G	217.77	.	AC=1;AF=0.500;AN=2;BaseQRankSum=1.528;ClippingRankSum=0.000;DP=22;ExcessHet=3.0103;FS=1.885;MLEAC=1;MLEAF=0.500;MQ=58.50;MQRankSum=-2.048;QD=9.90;ReadPosRankSum=0.881;SOR=1.426	GT:AD:DP:GQ:PL	0/1:15,7:22:99:246,0,683
EU153401.1	2260349	.	G	T	262.77	.	AC=1;AF=0.500;AN=2;BaseQRankSum=1.621;ClippingRankSum=0.000;DP=23;ExcessHet=3.0103;FS=0.000;MLEAC=1;MLEAF=0.500;MQ=58.57;MQRankSum=-1.914;QD=11.42;ReadPosRankSum=0.646;SOR=1.022	GT:AD:DP:GQ:PL	0/1:15,8:23:99:291,0,638
EU153401.1	2260356	.	C	G	287.77	.	AC=1;AF=0.500;AN=2;BaseQRankSum=0.783;ClippingRankSum=0.000;DP=23;ExcessHet=3.0103;FS=0.000;MLEAC=1;MLEAF=0.500;MQ=58.57;MQRankSum=-1.739;QD=12.51;ReadPosRankSum=0.095;SOR=0.627	GT:AD:DP:GQ:PL	0/1:14,9:23:99:316,0,593
EU153401.1	2260377	.	TC	T	216.73	.	AC=1;AF=0.500;AN=2;BaseQRankSum=0.207;ClippingRankSum=0.000;DP=24;ExcessHet=3.0103;FS=0.000;MLEAC=1;MLEAF=0.500;MQ=57.71;MQRankSum=-2.088;QD=9.03;ReadPosRankSum=0.205;SOR=0.693	GT:AD:DP:GQ:PL	0/1:14,10:24:99:254,0,384
EU153401.1	2260435	.	C	T	167.77	.	AC=1;AF=0.500;AN=2;BaseQRankSum=-0.864;ClippingRankSum=0.000;DP=23;ExcessHet=3.0103;FS=1.760;MLEAC=1;MLEAF=0.500;MQ=59.06;MQRankSum=-1.417;QD=7.29;ReadPosRankSum=-0.301;SOR=0.790	GT:AD:DP:GQ:PL	0/1:16,7:23:99:196,0,607
EU153401.1	2260460	.	GGGCGA	G	28.74	.	AC=1;AF=0.500;AN=2;BaseQRankSum=-2.218;ClippingRankSum=0.000;DP=25;ExcessHet=3.0103;FS=0.000;MLEAC=1;MLEAF=0.500;MQ=59.14;MQRankSum=-2.384;QD=1.31;ReadPosRankSum=0.048;SOR=1.124	GT:AD:DP:GQ:PL	0/1:19,3:22:66:66,0,823
EU153401.1	2260476	.	A	G	31.77	.	AC=1;AF=0.500;AN=2;BaseQRankSum=-2.434;ClippingRankSum=0.000;DP=25;ExcessHet=3.0103;FS=2.481;MLEAC=1;MLEAF=0.500;MQ=59.14;MQRankSum=-2.585;QD=1.27;ReadPosRankSum=-0.756;SOR=1.015	GT:AD:DP:GQ:PL	0/1:22,3:25:60:60,0,915
EU153401.1	2260481	.	G	A	37.77	.	AC=1;AF=0.500;AN=2;BaseQRankSum=-2.292;ClippingRankSum=0.000;DP=23;ExcessHet=3.0103;FS=2.521;MLEAC=1;MLEAF=0.500;MQ=59.06;MQRankSum=-2.453;QD=1.64;ReadPosRankSum=-1.612;SOR=1.004	GT:AD:DP:GQ:PL	0/1:20,3:23:66:66,0,831
EU153401.1	2260551	.	C	T	302.77	.	AC=1;AF=0.500;AN=2;BaseQRankSum=2.622;ClippingRankSum=0.000;DP=24;ExcessHet=3.0103;FS=0.000;MLEAC=1;MLEAF=0.500;MQ=60.00;MQRankSum=0.000;QD=12.62;ReadPosRankSum=0.462;SOR=0.760	GT:AD:DP:GQ:PL	0/1:15,9:24:99:331,0,420
EU153401.1	2260617	.	T	G	854.77	.	AC=2;AF=1.00;AN=2;DP=23;ExcessHet=3.0103;FS=0.000;MLEAC=2;MLEAF=1.00;MQ=59.27;QD=25.29;SOR=1.085	GT:AD:DP:GQ:PL	1/1:0,22:22:66:883,66,0
EU153401.1	2260670	.	C	G	781.77	.	AC=2;AF=1.00;AN=2;DP=20;ExcessHet=3.0103;FS=0.000;MLEAC=2;MLEAF=1.00;MQ=59.16;QD=31.26;SOR=1.981	GT:AD:DP:GQ:PL	1/1:0,19:19:57:810,57,0
EU153401.1	2260772	.	A	G	826.77	.	AC=2;AF=1.00;AN=2;DP=20;ExcessHet=3.0103;FS=0.000;MLEAC=2;MLEAF=1.00;MQ=60.00;QD=30.51;SOR=1.127	GT:AD:DP:GQ:PL	1/1:0,20:20:60:855,60,0
EU153401.1	2261272	.	C	T	532.77	.	AC=1;AF=0.500;AN=2;BaseQRankSum=-0.661;ClippingRankSum=0.000;DP=22;ExcessHet=3.0103;FS=1.707;MLEAC=1;MLEAF=0.500;MQ=52.77;MQRankSum=-1.652;QD=24.22;ReadPosRankSum=-0.867;SOR=0.368	GT:AD:DP:GQ:PL	0/1:8,14:22:99:561,0,292
EU153401.1	2261337	.	T	A	949.77	.	AC=1;AF=0.500;AN=2;BaseQRankSum=0.356;ClippingRankSum=0.000;DP=27;ExcessHet=3.0103;FS=2.447;MLEAC=1;MLEAF=0.500;MQ=53.47;MQRankSum=1.740;QD=29.65;ReadPosRankSum=-1.119;SOR=0.835	GT:AD:DP:GQ:PL	0/1:3,24:27:54:978,0,54
EU153401.1	2261345	.	T	A	969.77	.	AC=1;AF=0.500;AN=2;BaseQRankSum=0.745;ClippingRankSum=0.000;DP=27;ExcessHet=3.0103;FS=2.251;MLEAC=1;MLEAF=0.500;MQ=53.81;MQRankSum=1.833;QD=30.28;ReadPosRankSum=-1.582;SOR=0.591	GT:AD:DP:GQ:PL	0/1:3,24:27:54:998,0,54
EU153401.1	2261376	.	C	A	55.77	.	AC=1;AF=0.500;AN=2;BaseQRankSum=0.677;ClippingRankSum=0.000;DP=27;ExcessHet=3.0103;FS=0.000;MLEAC=1;MLEAF=0.500;MQ=57.34;MQRankSum=-3.699;QD=2.07;ReadPosRankSum=0.205;SOR=0.616	GT:AD:DP:GQ:PL	0/1:23,4:27:84:84,0,902
EU153401.1	2261428	.	T	C	684.77	.	AC=1;AF=0.500;AN=2;BaseQRankSum=0.939;ClippingRankSum=0.000;DP=32;ExcessHet=3.0103;FS=8.263;MLEAC=1;MLEAF=0.500;MQ=58.80;MQRankSum=-1.540;QD=21.40;ReadPosRankSum=1.945;SOR=1.800	GT:AD:DP:GQ:PL	0/1:14,18:32:99:713,0,532
EU153401.1	2261433	.	C	T	687.77	.	AC=1;AF=0.500;AN=2;BaseQRankSum=1.812;ClippingRankSum=0.000;DP=30;ExcessHet=3.0103;FS=5.747;MLEAC=1;MLEAF=0.500;MQ=58.72;MQRankSum=-1.423;QD=22.93;ReadPosRankSum=0.920;SOR=1.863	GT:AD:DP:GQ:PL	0/1:12,18:30:99:716,0,491
EU153401.1	2261511	.	G	A	302.77	.	AC=1;AF=0.500;AN=2;BaseQRankSum=0.088;ClippingRankSum=0.000;DP=27;ExcessHet=3.0103;FS=0.000;MLEAC=1;MLEAF=0.500;MQ=59.89;MQRankSum=1.249;QD=11.21;ReadPosRankSum=1.128;SOR=0.859	GT:AD:DP:GQ:PL	0/1:16,11:27:99:331,0,515
EU153401.1	2261520	.	A	G	1058.77	.	AC=2;AF=1.00;AN=2;DP=28;ExcessHet=3.0103;FS=0.000;MLEAC=2;MLEAF=1.00;MQ=59.56;QD=30.84;SOR=0.693	GT:AD:DP:GQ:PL	1/1:0,28:28:84:1087,84,0
EU153401.1	2261626	.	T	C	357.77	.	AC=1;AF=0.500;AN=2;BaseQRankSum=1.833;ClippingRankSum=0.000;DP=17;ExcessHet=3.0103;FS=0.000;MLEAC=1;MLEAF=0.500;MQ=54.43;MQRankSum=-0.410;QD=21.05;ReadPosRankSum=-0.656;SOR=1.179	GT:AD:DP:GQ:PL	0/1:7,10:17:99:386,0,222
EU153401.1	2261673	.	A	G	307.77	.	AC=1;AF=0.500;AN=2;BaseQRankSum=1.457;ClippingRankSum=0.000;DP=19;ExcessHet=3.0103;FS=0.000;MLEAC=1;MLEAF=0.500;MQ=53.11;MQRankSum=-0.600;QD=16.20;ReadPosRankSum=-0.057;SOR=0.551	GT:AD:DP:GQ:PL	0/1:10,9:19:99:336,0,339
EU153401.1	2261764	.	T	A	814.77	.	AC=2;AF=1.00;AN=2;DP=19;ExcessHet=3.0103;FS=0.000;MLEAC=2;MLEAF=1.00;MQ=49.69;QD=24.27;SOR=0.793	GT:AD:DP:GQ:PL	1/1:0,19:19:57:843,57,0
EU153401.1	2261765	.	A	G	814.77	.	AC=2;AF=1.00;AN=2;DP=18;ExcessHet=3.0103;FS=0.000;MLEAC=2;MLEAF=1.00;MQ=50.59;QD=25.59;SOR=0.693	GT:AD:DP:GQ:PL	1/1:0,18:18:57:843,57,0
EU153401.1	2261994	.	T	A	143.03	.	AC=2;AF=1.00;AN=2;DP=4;ExcessHet=3.0103;FS=0.000;MLEAC=2;MLEAF=1.00;MQ=40.25;QD=31.25;SOR=3.258	GT:AD:DP:GQ:PL	1/1:0,4:4:12:171,12,0
EU153401.1	2262047	.	G	T	421.77	.	AC=2;AF=1.00;AN=2;DP=10;ExcessHet=3.0103;FS=0.000;MLEAC=2;MLEAF=1.00;MQ=46.18;QD=30.37;SOR=2.303	GT:AD:DP:GQ:PL	1/1:0,10:10:30:450,30,0
EU153401.1	2262053	.	C	G	421.77	.	AC=2;AF=1.00;AN=2;DP=10;ExcessHet=3.0103;FS=0.000;MLEAC=2;MLEAF=1.00;MQ=46.18;QD=29.77;SOR=2.303	GT:AD:DP:GQ:PL	1/1:0,10:10:30:450,30,0
EU153401.1	2262054	.	G	T	421.77	.	AC=2;AF=1.00;AN=2;DP=10;ExcessHet=3.0103;FS=0.000;MLEAC=2;MLEAF=1.00;MQ=46.18;QD=32.60;SOR=2.303	GT:AD:DP:GQ:PL	1/1:0,10:10:30:450,30,0
EU153401.1	2262104	.	T	C	579.77	.	AC=2;AF=1.00;AN=2;DP=14;ExcessHet=3.0103;FS=0.000;MLEAC=2;MLEAF=1.00;MQ=48.73;QD=26.88;SOR=1.329	GT:AD:DP:GQ:PL	1/1:0,14:14:42:608,42,0
EU153401.1	2262108	.	G	A	252.77	.	AC=1;AF=0.500;AN=2;BaseQRankSum=-0.771;ClippingRankSum=0.000;DP=14;ExcessHet=3.0103;FS=0.000;MLEAC=1;MLEAF=0.500;MQ=48.73;MQRankSum=1.419;QD=18.05;ReadPosRankSum=-0.646;SOR=1.002	GT:AD:DP:GQ:PL	0/1:5,9:14:99:281,0,141
EU153401.1	2262131	.	T	C	745.77	.	AC=2;AF=1.00;AN=2;DP=18;ExcessHet=3.0103;FS=0.000;MLEAC=2;MLEAF=1.00;MQ=53.57;QD=30.60;SOR=0.914	GT:AD:DP:GQ:PL	1/1:0,18:18:54:774,54,0
EU153401.1	2262140	.	GC	G,GCCC	724.73	.	AC=1,1;AF=0.500,0.500;AN=2;DP=18;ExcessHet=3.0103;FS=0.000;MLEAC=1,1;MLEAF=0.500,0.500;MQ=54.59;QD=24.52;SOR=1.244	GT:AD:DP:GQ:PL	1/2:0,11,5:16:99:762,205,163,468,0,447
EU153401.1	2262163	.	G	C	850.77	.	AC=2;AF=1.00;AN=2;DP=19;ExcessHet=3.0103;FS=0.000;MLEAC=2;MLEAF=1.00;MQ=54.74;QD=32.30;SOR=1.292	GT:AD:DP:GQ:PL	1/1:0,19:19:60:879,60,0
EU153401.1	2262168	.	G	A	413.77	.	AC=1;AF=0.500;AN=2;BaseQRankSum=0.243;ClippingRankSum=0.000;DP=19;ExcessHet=3.0103;FS=1.830;MLEAC=1;MLEAF=0.500;MQ=54.74;MQRankSum=1.364;QD=21.78;ReadPosRankSum=1.058;SOR=0.368	GT:AD:DP:GQ:PL	0/1:7,12:19:99:442,0,236
EU153401.1	2262189	.	T	C	364.77	.	AC=1;AF=0.500;AN=2;BaseQRankSum=1.611;ClippingRankSum=0.000;DP=19;ExcessHet=3.0103;FS=4.320;MLEAC=1;MLEAF=0.500;MQ=54.64;MQRankSum=1.475;QD=19.20;ReadPosRankSum=1.880;SOR=1.546	GT:AD:DP:GQ:PL	0/1:9,10:19:99:393,0,347
EU153401.1	2262216	.	T	G	737.77	.	AC=2;AF=1.00;AN=2;DP=18;ExcessHet=3.0103;FS=0.000;MLEAC=2;MLEAF=1.00;MQ=55.08;QD=25.39;SOR=0.914	GT:AD:DP:GQ:PL	1/1:0,18:18:54:766,54,0
EU153401.1	2262297	.	G	C	736.77	.	AC=2;AF=1.00;AN=2;DP=17;ExcessHet=3.0103;FS=0.000;MLEAC=2;MLEAF=1.00;MQ=56.03;QD=32.53;SOR=1.371	GT:AD:DP:GQ:PL	1/1:0,17:17:51:765,51,0
EU153401.1	2262300	.	G	A	736.77	.	AC=2;AF=1.00;AN=2;DP=17;ExcessHet=3.0103;FS=0.000;MLEAC=2;MLEAF=1.00;MQ=56.03;QD=29.88;SOR=1.371	GT:AD:DP:GQ:PL	1/1:0,17:17:51:765,51,0
EU153401.1	2262303	.	G	A	736.77	.	AC=2;AF=1.00;AN=2;DP=17;ExcessHet=3.0103;FS=0.000;MLEAC=2;MLEAF=1.00;MQ=56.03;QD=27.73;SOR=1.371	GT:AD:DP:GQ:PL	1/1:0,17:17:51:765,51,0
EU153401.1	2262407	.	CCT	C	220.73	.	AC=1;AF=0.500;AN=2;BaseQRankSum=-2.339;ClippingRankSum=0.000;DP=21;ExcessHet=3.0103;FS=4.775;MLEAC=1;MLEAF=0.500;MQ=59.81;MQRankSum=0.000;QD=11.62;ReadPosRankSum=-0.719;SOR=2.066	GT:AD:DP:GQ:PL	0/1:12,7:19:99:258,0,488
EU153401.1	2262461	.	A	T	79.77	.	AC=1;AF=0.500;AN=2;BaseQRankSum=0.876;ClippingRankSum=0.000;DP=24;ExcessHet=3.0103;FS=5.653;MLEAC=1;MLEAF=0.500;MQ=58.51;MQRankSum=-3.150;QD=3.32;ReadPosRankSum=-1.202;SOR=1.465	GT:AD:DP:GQ:PL	0/1:20,4:24:99:108,0,948
EU153401.1	2262466	.	C	T	85.77	.	AC=1;AF=0.500;AN=2;BaseQRankSum=1.078;ClippingRankSum=0.000;DP=22;ExcessHet=3.0103;FS=5.328;MLEAC=1;MLEAF=0.500;MQ=58.38;MQRankSum=-2.985;QD=3.90;ReadPosRankSum=-1.236;SOR=1.492	GT:AD:DP:GQ:PL	0/1:18,4:22:99:114,0,867
EU153401.1	2262485	.	C	A	79.77	.	AC=1;AF=0.500;AN=2;BaseQRankSum=0.728;ClippingRankSum=0.000;DP=24;ExcessHet=3.0103;FS=2.291;MLEAC=1;MLEAF=0.500;MQ=58.51;MQRankSum=-3.150;QD=3.32;ReadPosRankSum=1.559;SOR=1.546	GT:AD:DP:GQ:PL	0/1:20,4:24:99:108,0,962
EU153401.1	2262486	.	A	G	76.77	.	AC=1;AF=0.500;AN=2;BaseQRankSum=0.876;ClippingRankSum=0.000;DP=24;ExcessHet=3.0103;FS=2.291;MLEAC=1;MLEAF=0.500;MQ=58.51;MQRankSum=-3.150;QD=3.20;ReadPosRankSum=2.228;SOR=1.546	GT:AD:DP:GQ:PL	0/1:20,4:24:99:105,0,1004
EU153401.1	2262496	.	T	C	79.77	.	AC=1;AF=0.500;AN=2;BaseQRankSum=0.901;ClippingRankSum=0.000;DP=23;ExcessHet=3.0103;FS=4.993;MLEAC=1;MLEAF=0.500;MQ=58.45;MQRankSum=-3.069;QD=3.47;ReadPosRankSum=2.247;SOR=1.518	GT:AD:DP:GQ:PL	0/1:19,4:23:99:108,0,962
EU153401.1	2262497	.	T	C	82.77	.	AC=1;AF=0.500;AN=2;BaseQRankSum=0.747;ClippingRankSum=0.000;DP=23;ExcessHet=3.0103;FS=4.993;MLEAC=1;MLEAF=0.500;MQ=58.45;MQRankSum=-3.069;QD=3.60;ReadPosRankSum=2.245;SOR=1.518	GT:AD:DP:GQ:PL	0/1:19,4:23:99:111,0,920
EU153401.1	2262506	.	T	C	298.77	.	AC=1;AF=0.500;AN=2;BaseQRankSum=-1.673;ClippingRankSum=0.000;DP=20;ExcessHet=3.0103;FS=4.561;MLEAC=1;MLEAF=0.500;MQ=59.16;MQRankSum=0.000;QD=15.72;ReadPosRankSum=-0.475;SOR=0.132	GT:AD:DP:GQ:PL	0/1:9,10:19:99:327,0,346
EU153401.1	2262547	.	A	G	737.77	.	AC=2;AF=1.00;AN=2;DP=18;ExcessHet=3.0103;FS=0.000;MLEAC=2;MLEAF=1.00;MQ=58.32;QD=30.45;SOR=1.061	GT:AD:DP:GQ:PL	1/1:0,17:17:54:766,54,0
EU153401.1	2262559	.	A	G	46.77	.	AC=1;AF=0.500;AN=2;BaseQRankSum=0.852;ClippingRankSum=0.000;DP=21;ExcessHet=3.0103;FS=0.000;MLEAC=1;MLEAF=0.500;MQ=58.56;MQRankSum=-2.240;QD=2.34;ReadPosRankSum=-1.588;SOR=0.569	GT:AD:DP:GQ:PL	0/1:17,3:20:75:75,0,705
EU153401.1	2262571	.	A	C	37.77	.	AC=1;AF=0.500;AN=2;BaseQRankSum=1.139;ClippingRankSum=0.000;DP=24;ExcessHet=3.0103;FS=0.000;MLEAC=1;MLEAF=0.500;MQ=58.75;MQRankSum=-2.453;QD=1.64;ReadPosRankSum=-0.183;SOR=0.732	GT:AD:DP:GQ:PL	0/1:20,3:23:66:66,0,831
EU153401.1	2262573	.	C	T	37.77	.	AC=1;AF=0.500;AN=2;BaseQRankSum=1.139;ClippingRankSum=0.000;DP=24;ExcessHet=3.0103;FS=0.000;MLEAC=1;MLEAF=0.500;MQ=58.75;MQRankSum=-2.453;QD=1.64;ReadPosRankSum=-0.137;SOR=0.732	GT:AD:DP:GQ:PL	0/1:20,3:23:66:66,0,831
EU153401.1	2262620	.	C	T	391.77	.	AC=1;AF=0.500;AN=2;BaseQRankSum=0.845;ClippingRankSum=0.000;DP=25;ExcessHet=3.0103;FS=0.000;MLEAC=1;MLEAF=0.500;MQ=59.47;MQRankSum=-0.961;QD=15.67;ReadPosRankSum=-0.163;SOR=0.859	GT:AD:DP:GQ:PL	0/1:13,12:25:99:420,0,423
EU153401.1	2262630	.	C	T	75.77	.	AC=1;AF=0.500;AN=2;BaseQRankSum=1.513;ClippingRankSum=0.000;DP=25;ExcessHet=3.0103;FS=2.269;MLEAC=1;MLEAF=0.500;MQ=59.47;MQRankSum=-2.182;QD=3.03;ReadPosRankSum=1.149;SOR=1.577	GT:AD:DP:GQ:PL	0/1:21,4:25:99:104,0,804
EU153401.1	2262702	.	T	TCACACTTGGTG	901.73	.	AC=2;AF=1.00;AN=2;DP=20;ExcessHet=3.0103;FS=0.000;MLEAC=2;MLEAF=1.00;MQ=59.16;QD=29.96;SOR=1.402	GT:AD:DP:GQ:PL	1/1:0,20:20:63:939,63,0
EU153401.1	2262712	.	A	T	736.77	.	AC=2;AF=1.00;AN=2;DP=17;ExcessHet=3.0103;FS=0.000;MLEAC=2;MLEAF=1.00;MQ=59.01;QD=33.40;SOR=1.371	GT:AD:DP:GQ:PL	1/1:0,17:17:51:765,51,0
EU153401.1	2262786	.	GCTC	G	192.73	.	AC=1;AF=0.500;AN=2;BaseQRankSum=-1.105;ClippingRankSum=0.000;DP=13;ExcessHet=3.0103;FS=2.276;MLEAC=1;MLEAF=0.500;MQ=60.00;MQRankSum=0.000;QD=14.83;ReadPosRankSum=1.712;SOR=1.609	GT:AD:DP:GQ:PL	0/1:6,7:13:99:230,0,196
EU153401.1	2262788	.	TCC	T	123.73	.	AC=1;AF=0.500;AN=2;BaseQRankSum=0.998;ClippingRankSum=0.000;DP=13;ExcessHet=3.0103;FS=0.000;MLEAC=1;MLEAF=0.500;MQ=60.00;MQRankSum=0.000;QD=10.31;ReadPosRankSum=-1.198;SOR=0.368	GT:AD:DP:GQ:PL	0/1:7,5:12:99:161,0,233
EU153401.1	2262875	.	A	G	725.77	.	AC=2;AF=1.00;AN=2;DP=17;ExcessHet=3.0103;FS=0.000;MLEAC=2;MLEAF=1.00;MQ=60.00;QD=34.02;SOR=0.804	GT:AD:DP:GQ:PL	1/1:0,17:17:51:754,51,0
EU153401.1	2262876	.	G	A	725.77	.	AC=2;AF=1.00;AN=2;DP=17;ExcessHet=3.0103;FS=0.000;MLEAC=2;MLEAF=1.00;MQ=60.00;QD=27.61;SOR=0.804	GT:AD:DP:GQ:PL	1/1:0,17:17:51:754,51,0
EU153401.1	2263059	.	A	C	331.77	.	AC=1;AF=0.500;AN=2;BaseQRankSum=2.543;ClippingRankSum=0.000;DP=15;ExcessHet=3.0103;FS=8.675;MLEAC=1;MLEAF=0.500;MQ=56.97;MQRankSum=-1.327;QD=22.12;ReadPosRankSum=0.386;SOR=2.011	GT:AD:DP:GQ:PL	0/1:6,9:15:99:360,0,184
EU153401.1	2263067	.	C	T	334.77	.	AC=1;AF=0.500;AN=2;BaseQRankSum=0.000;ClippingRankSum=0.000;DP=13;ExcessHet=3.0103;FS=16.782;MLEAC=1;MLEAF=0.500;MQ=56.49;MQRankSum=-1.050;QD=25.75;ReadPosRankSum=-0.723;SOR=1.967	GT:AD:DP:GQ:PL	0/1:4,9:13:99:363,0,163
EU153401.1	2263151	.	C	T	424.77	.	AC=1;AF=0.500;AN=2;BaseQRankSum=-0.641;ClippingRankSum=0.000;DP=14;ExcessHet=3.0103;FS=0.000;MLEAC=1;MLEAF=0.500;MQ=51.53;MQRankSum=-1.686;QD=30.34;ReadPosRankSum=1.403;SOR=0.591	GT:AD:DP:GQ:PL	0/1:3,11:14:91:453,0,91
EU153401.1	2263172	.	A	G	526.77	.	AC=1;AF=0.500;AN=2;BaseQRankSum=-1.104;ClippingRankSum=0.000;DP=18;ExcessHet=3.0103;FS=0.000;MLEAC=1;MLEAF=0.500;MQ=53.53;MQRankSum=-1.643;QD=29.26;ReadPosRankSum=1.701;SOR=0.346	GT:AD:DP:GQ:PL	0/1:4,14:18:99:555,0,125
EU153401.1	2263222	.	C	T	465.77	.	AC=1;AF=0.500;AN=2;BaseQRankSum=-0.586;ClippingRankSum=0.000;DP=16;ExcessHet=3.0103;FS=6.021;MLEAC=1;MLEAF=0.500;MQ=56.79;MQRankSum=-0.794;QD=29.11;ReadPosRankSum=-1.314;SOR=0.078	GT:AD:DP:GQ:PL	0/1:3,13:16:86:494,0,86
EU153401.1	2263248	.	T	A	486.77	.	AC=1;AF=0.500;AN=2;BaseQRankSum=-0.416;ClippingRankSum=0.000;DP=17;ExcessHet=3.0103;FS=6.245;MLEAC=1;MLEAF=0.500;MQ=60.00;MQRankSum=0.000;QD=28.63;ReadPosRankSum=-0.708;SOR=0.051	GT:AD:DP:GQ:PL	0/1:4,13:17:99:515,0,128
EU153401.1	2263476	.	G	A	447.77	.	AC=1;AF=0.500;AN=2;BaseQRankSum=1.985;ClippingRankSum=0.000;DP=19;ExcessHet=3.0103;FS=0.000;MLEAC=1;MLEAF=0.500;MQ=60.00;MQRankSum=0.000;QD=23.57;ReadPosRankSum=-0.103;SOR=0.495	GT:AD:DP:GQ:PL	0/1:7,12:19:99:476,0,216
EU153401.1	2263641	.	C	T	394.77	.	AC=1;AF=0.500;AN=2;BaseQRankSum=0.000;ClippingRankSum=0.000;DP=23;ExcessHet=3.0103;FS=19.109;MLEAC=1;MLEAF=0.500;MQ=60.00;MQRankSum=0.000;QD=17.16;ReadPosRankSum=-0.072;SOR=1.636	GT:AD:DP:GQ:PL	0/1:12,11:23:99:423,0,468
EU153401.1	2263763	.	A	C	210.77	.	AC=1;AF=0.500;AN=2;BaseQRankSum=-0.088;ClippingRankSum=0.000;DP=21;ExcessHet=3.0103;FS=0.000;MLEAC=1;MLEAF=0.500;MQ=60.00;MQRankSum=0.000;QD=10.04;ReadPosRankSum=2.067;SOR=0.569	GT:AD:DP:GQ:PL	0/1:13,8:21:99:239,0,428
EU153401.1	2263798	.	G	A	269.77	.	AC=1;AF=0.500;AN=2;BaseQRankSum=1.006;ClippingRankSum=0.000;DP=18;ExcessHet=3.0103;FS=2.003;MLEAC=1;MLEAF=0.500;MQ=60.00;MQRankSum=0.000;QD=14.99;ReadPosRankSum=-0.731;SOR=0.223	GT:AD:DP:GQ:PL	0/1:10,8:18:99:298,0,359
EU153401.1	2263870	.	G	A	530.77	.	AC=1;AF=0.500;AN=2;BaseQRankSum=0.600;ClippingRankSum=0.000;DP=24;ExcessHet=3.0103;FS=3.976;MLEAC=1;MLEAF=0.500;MQ=60.00;MQRankSum=0.000;QD=22.12;ReadPosRankSum=1.528;SOR=0.862	GT:AD:DP:GQ:PL	0/1:9,15:24:99:559,0,291
EU153401.1	2263911	.	C	T	998.77	.	AC=2;AF=1.00;AN=2;DP=24;ExcessHet=3.0103;FS=0.000;MLEAC=2;MLEAF=1.00;MQ=60.00;QD=23.36;SOR=0.859	GT:AD:DP:GQ:PL	1/1:0,24:24:72:1027,72,0
EU153401.1	2264483	.	A	C	135.77	.	AC=1;AF=0.500;AN=2;BaseQRankSum=1.321;ClippingRankSum=0.000;DP=21;ExcessHet=3.0103;FS=14.211;MLEAC=1;MLEAF=0.500;MQ=59.20;MQRankSum=0.000;QD=6.79;ReadPosRankSum=-1.018;SOR=3.597	GT:AD:DP:GQ:PL	0/1:15,5:20:99:164,0,531
EU153401.1	2264546	.	A	C	60.77	.	AC=1;AF=0.500;AN=2;BaseQRankSum=0.000;ClippingRankSum=0.000;DP=16;ExcessHet=3.0103;FS=0.000;MLEAC=1;MLEAF=0.500;MQ=58.95;MQRankSum=0.000;QD=4.05;ReadPosRankSum=1.032;SOR=1.179	GT:AD:DP:GQ:PL	0/1:12,3:15:89:89,0,492
EU153401.1	2264567	.	GA	G	80.73	.	AC=1;AF=0.500;AN=2;BaseQRankSum=0.911;ClippingRankSum=0.000;DP=19;ExcessHet=3.0103;FS=0.000;MLEAC=1;MLEAF=0.500;MQ=58.22;MQRankSum=0.000;QD=4.75;ReadPosRankSum=0.797;SOR=0.569	GT:AD:DP:GQ:PL	0/1:13,4:17:99:118,0,878
EU153401.1	2264660	.	C	T	13.95	.	AC=1;AF=0.500;AN=2;BaseQRankSum=0.820;ClippingRankSum=0.000;DP=17;ExcessHet=3.0103;FS=0.000;MLEAC=1;MLEAF=0.500;MQ=55.02;MQRankSum=-2.679;QD=0.87;ReadPosRankSum=-0.874;SOR=1.445	GT:AD:DP:GQ:PL	0/1:14,2:16:42:42,0,1511
EU153401.1	2264670	.	C	G	13.95	.	AC=1;AF=0.500;AN=2;BaseQRankSum=0.951;ClippingRankSum=0.000;DP=18;ExcessHet=3.0103;FS=0.000;MLEAC=1;MLEAF=0.500;MQ=55.31;MQRankSum=-3.726;QD=0.87;ReadPosRankSum=0.079;SOR=1.051	GT:AD:DP:GQ:PL	0/1:14,2:16:42:42,0,2611
EU153401.1	2264688	.	C	T	11.12	.	AC=1;AF=0.500;AN=2;BaseQRankSum=0.667;ClippingRankSum=0.000;DP=17;ExcessHet=3.0103;FS=0.000;MLEAC=1;MLEAF=0.500;MQ=55.02;MQRankSum=-2.406;QD=0.65;ReadPosRankSum=1.418;SOR=1.302	GT:AD:DP:GQ:PL	0/1:15,2:17:39:39,0,3259
EU153401.1	2264692	.	C	T	13.95	.	AC=1;AF=0.500;AN=2;BaseQRankSum=0.692;ClippingRankSum=0.000;DP=17;ExcessHet=3.0103;FS=0.000;MLEAC=1;MLEAF=0.500;MQ=55.02;MQRankSum=-3.033;QD=0.87;ReadPosRankSum=1.351;SOR=1.051	GT:AD:DP:GQ:PL	0/1:14,2:16:42:42,0,3217
EU153401.1	2264703	.	TAAC	T	46.73	.	AC=1;AF=0.500;AN=2;BaseQRankSum=0.820;ClippingRankSum=0.000;DP=16;ExcessHet=3.0103;FS=0.000;MLEAC=1;MLEAF=0.500;MQ=53.54;MQRankSum=-2.629;QD=2.92;ReadPosRankSum=-2.156;SOR=0.260	GT:AD:DP:GQ:PL	0/1:13,3:16:84:84,0,3252
EU153401.1	2264707	.	A	G	13.95	.	AC=1;AF=0.500;AN=2;BaseQRankSum=0.851;ClippingRankSum=0.000;DP=16;ExcessHet=3.0103;FS=0.000;MLEAC=1;MLEAF=0.500;MQ=53.54;MQRankSum=-2.083;QD=0.93;ReadPosRankSum=-0.936;SOR=0.784	GT:AD:DP:GQ:PL	0/1:13,2:15:42:42,0,3255
EU153401.1	2264716	.	C	T	127.73	.	AC=1;AF=0.500;AN=2;BaseQRankSum=0.000;ClippingRankSum=0.000;DP=18;ExcessHet=3.0103;FS=0.000;MLEAC=1;MLEAF=0.500;MQ=51.15;MQRankSum=-2.153;QD=7.10;ReadPosRankSum=0.522;SOR=0.330	GT:AD:DP:GQ:PL	0/1:15,3:18:99:165,0,3287
EU153401.1	2264719	.	C	T	91.77	.	AC=1;AF=0.500;AN=2;BaseQRankSum=0.000;ClippingRankSum=0.000;DP=20;ExcessHet=3.0103;FS=2.754;MLEAC=1;MLEAF=0.500;MQ=50.15;MQRankSum=-1.783;QD=4.59;ReadPosRankSum=-0.757;SOR=1.981	GT:AD:DP:GQ:PL	0/1:16,4:20:99:120,0,3332
EU153401.1	2264725	.	G	A	85.77	.	AC=1;AF=0.500;AN=2;BaseQRankSum=0.000;ClippingRankSum=0.000;DP=20;ExcessHet=3.0103;FS=2.754;MLEAC=1;MLEAF=0.500;MQ=50.15;MQRankSum=-1.783;QD=4.29;ReadPosRankSum=0.189;SOR=1.981	GT:AD:DP:GQ:PL	0/1:16,4:20:99:114,0,4509
EU153401.1	2264726	.	C	A	88.77	.	AC=1;AF=0.500;AN=2;BaseQRankSum=0.000;ClippingRankSum=0.000;DP=20;ExcessHet=3.0103;FS=2.754;MLEAC=1;MLEAF=0.500;MQ=50.15;MQRankSum=-2.131;QD=4.67;ReadPosRankSum=0.250;SOR=2.133	GT:AD:DP:GQ:PL	0/1:15,4:19:99:117,0,4485
EU153401.1	2264732	.	CCT	C	79.73	.	AC=1;AF=0.500;AN=2;BaseQRankSum=0.000;ClippingRankSum=0.000;DP=18;ExcessHet=3.0103;FS=6.107;MLEAC=1;MLEAF=0.500;MQ=50.57;MQRankSum=-2.009;QD=4.43;ReadPosRankSum=0.585;SOR=2.780	GT:AD:DP:GQ:PL	0/1:14,4:18:99:117,0,4471
EU153401.1	2264733	.	C	A	97.77	.	AC=1;AF=0.500;AN=2;BaseQRankSum=0.000;ClippingRankSum=0.000;DP=16;ExcessHet=3.0103;FS=0.000;MLEAC=1;MLEAF=0.500;MQ=52.23;MQRankSum=-1.501;QD=6.11;ReadPosRankSum=-0.159;SOR=0.307	GT:AD:DP:GQ:PL	0/1:14,2:16:99:126,0,3999
EU153401.1	2264734	.	T	G	55.77	.	AC=1;AF=0.500;AN=2;BaseQRankSum=0.000;ClippingRankSum=0.000;DP=15;ExcessHet=3.0103;FS=0.000;MLEAC=1;MLEAF=0.500;MQ=52.84;MQRankSum=-1.647;QD=3.72;ReadPosRankSum=-0.170;SOR=0.223	GT:AD:DP:GQ:PL	0/1:13,2:15:84:84,0,4002
EU153401.1	2264735	.	AC	A	91.73	.	AC=1;AF=0.500;AN=2;BaseQRankSum=0.722;ClippingRankSum=0.000;DP=16;ExcessHet=3.0103;FS=6.117;MLEAC=1;MLEAF=0.500;MQ=53.04;MQRankSum=-2.629;QD=5.73;ReadPosRankSum=-0.131;SOR=2.712	GT:AD:DP:GQ:PL	0/1:12,4:16:99:129,0,4317
EU153401.1	2264739	.	TC	T	136.73	.	AC=1;AF=0.500;AN=2;BaseQRankSum=0.993;ClippingRankSum=0.000;DP=15;ExcessHet=3.0103;FS=6.368;MLEAC=1;MLEAF=0.500;MQ=52.54;MQRankSum=-2.505;QD=9.12;ReadPosRankSum=0.000;SOR=2.964	GT:AD:DP:GQ:PL	0/1:11,4:15:99:174,0,4234
EU153401.1	2264740	.	C	T	49.73	.	AC=1;AF=0.500;AN=2;BaseQRankSum=-1.833;ClippingRankSum=0.000;DP=15;ExcessHet=3.0103;FS=0.000;MLEAC=1;MLEAF=0.500;MQ=52.54;MQRankSum=-1.503;QD=3.32;ReadPosRankSum=-0.980;SOR=0.527	GT:AD:DP:GQ:PL	0/1:12,3:15:87:87,0,3947
EU153401.1	2264741	.	G	GATAC	148.73	.	AC=1;AF=0.500;AN=2;BaseQRankSum=0.000;ClippingRankSum=0.000;DP=14;ExcessHet=3.0103;FS=7.123;MLEAC=1;MLEAF=0.500;MQ=51.97;MQRankSum=-2.965;QD=13.52;SOR=3.244	GT:AD:DP:GQ:PL	0/1:7,4:11:99:186,0,4001
EU153401.1	2264750	.	A	G	187.77	.	AC=1;AF=0.500;AN=2;BaseQRankSum=1.117;ClippingRankSum=0.000;DP=18;ExcessHet=3.0103;FS=5.008;MLEAC=1;MLEAF=0.500;MQ=49.17;MQRankSum=-2.312;QD=10.43;ReadPosRankSum=-0.328;SOR=2.303	GT:AD:DP:GQ:PL	0/1:12,6:18:99:216,0,4071
EU153401.1	2264755	.	G	A	169.73	.	AC=1;AF=0.500;AN=2;BaseQRankSum=1.317;ClippingRankSum=0.000;DP=19;ExcessHet=3.0103;FS=4.775;MLEAC=1;MLEAF=0.500;MQ=48.73;MQRankSum=-2.170;QD=8.93;ReadPosRankSum=0.044;SOR=2.066	GT:AD:DP:GQ:PL	0/1:13,6:19:99:207,0,4274
EU153401.1	2264758	.	C	A	187.77	.	AC=1;AF=0.500;AN=2;BaseQRankSum=0.000;ClippingRankSum=0.000;DP=21;ExcessHet=3.0103;FS=9.249;MLEAC=1;MLEAF=0.500;MQ=46.95;MQRankSum=-1.832;QD=11.74;ReadPosRankSum=-0.058;SOR=2.233	GT:AD:DP:GQ:PL	0/1:10,6:16:99:216,0,4389
EU153401.1	2264759	.	C	A	79.77	.	AC=1;AF=0.500;AN=2;BaseQRankSum=-2.140;ClippingRankSum=0.000;DP=21;ExcessHet=3.0103;FS=0.000;MLEAC=1;MLEAF=0.500;MQ=46.95;MQRankSum=-0.140;QD=3.80;ReadPosRankSum=0.134;SOR=1.136	GT:AD:DP:GQ:PL	0/1:17,4:21:99:108,0,4508
EU153401.1	2264761	.	G	C	135.77	.	AC=1;AF=0.500;AN=2;BaseQRankSum=-1.213;ClippingRankSum=0.000;DP=24;ExcessHet=3.0103;FS=2.114;MLEAC=1;MLEAF=0.500;MQ=47.69;MQRankSum=-1.169;QD=5.66;ReadPosRankSum=-2.560;SOR=1.329	GT:AD:DP:GQ:PL	0/1:20,4:24:99:164,0,4550
EU153401.1	2264766	.	GA	G	133.73	.	AC=1;AF=0.500;AN=2;BaseQRankSum=1.347;ClippingRankSum=0.000;DP=31;ExcessHet=3.0103;FS=4.401;MLEAC=1;MLEAF=0.500;MQ=46.60;MQRankSum=-1.209;QD=4.31;ReadPosRankSum=1.290;SOR=1.911	GT:AD:DP:GQ:PL	0/1:25,6:31:99:171,0,5232
EU153401.1	2264770	.	C	T	136.77	.	AC=1;AF=0.500;AN=2;BaseQRankSum=1.189;ClippingRankSum=0.000;DP=32;ExcessHet=3.0103;FS=8.858;MLEAC=1;MLEAF=0.500;MQ=46.03;MQRankSum=-0.906;QD=4.27;ReadPosRankSum=2.520;SOR=3.209	GT:AD:DP:GQ:PL	0/1:27,5:32:99:165,0,5316
EU153401.1	2264777	.	G	T	133.77	.	AC=1;AF=0.500;AN=2;BaseQRankSum=-1.714;ClippingRankSum=0.000;DP=34;ExcessHet=3.0103;FS=4.099;MLEAC=1;MLEAF=0.500;MQ=45.70;MQRankSum=-0.209;QD=3.93;ReadPosRankSum=0.837;SOR=1.609	GT:AD:DP:GQ:PL	0/1:28,6:34:99:162,0,5117
EU153401.1	2264780	.	A	G	76.77	.	AC=1;AF=0.500;AN=2;BaseQRankSum=1.356;ClippingRankSum=0.000;DP=34;ExcessHet=3.0103;FS=8.645;MLEAC=1;MLEAF=0.500;MQ=45.31;MQRankSum=-0.724;QD=2.26;ReadPosRankSum=2.532;SOR=2.985	GT:AD:DP:GQ:PL	0/1:29,5:34:99:105,0,5571
EU153401.1	2264782	.	A	G	205.77	.	AC=1;AF=0.500;AN=2;BaseQRankSum=-2.267;ClippingRankSum=0.000;DP=37;ExcessHet=3.0103;FS=6.568;MLEAC=1;MLEAF=0.500;MQ=44.56;MQRankSum=-0.885;QD=5.56;ReadPosRankSum=-0.638;SOR=2.303	GT:AD:DP:GQ:PL	0/1:28,9:37:99:234,0,4727
EU153401.1	2264783	.	G	A	79.77	.	AC=1;AF=0.500;AN=2;BaseQRankSum=1.437;ClippingRankSum=0.000;DP=38;ExcessHet=3.0103;FS=8.006;MLEAC=1;MLEAF=0.500;MQ=44.44;MQRankSum=-0.309;QD=2.10;ReadPosRankSum=2.636;SOR=2.608	GT:AD:DP:GQ:PL	0/1:33,5:38:99:108,0,5129
EU153401.1	2264784	.	T	C	259.77	.	AC=1;AF=0.500;AN=2;BaseQRankSum=1.025;ClippingRankSum=0.000;DP=38;ExcessHet=3.0103;FS=1.616;MLEAC=1;MLEAF=0.500;MQ=44.44;MQRankSum=-1.386;QD=6.84;ReadPosRankSum=0.979;SOR=1.148	GT:AD:DP:GQ:PL	0/1:29,9:38:99:288,0,4949
EU153401.1	2264786	.	A	G	70.77	.	AC=1;AF=0.500;AN=2;BaseQRankSum=1.502;ClippingRankSum=0.000;DP=39;ExcessHet=3.0103;FS=5.244;MLEAC=1;MLEAF=0.500;MQ=44.34;MQRankSum=-0.301;QD=1.81;ReadPosRankSum=2.690;SOR=2.526	GT:AD:DP:GQ:PL	0/1:34,5:39:99:99,0,5325
EU153401.1	2264788	.	C	G	517.77	.	AC=1;AF=0.500;AN=2;BaseQRankSum=-2.294;ClippingRankSum=0.000;DP=42;ExcessHet=3.0103;FS=5.032;MLEAC=1;MLEAF=0.500;MQ=43.76;MQRankSum=-1.643;QD=12.33;ReadPosRankSum=0.302;SOR=1.598	GT:AD:DP:GQ:PL	0/1:27,15:42:99:546,0,4559
EU153401.1	2264789	.	T	C	142.73	.	AC=1;AF=0.500;AN=2;BaseQRankSum=-1.438;ClippingRankSum=0.000;DP=44;ExcessHet=3.0103;FS=0.000;MLEAC=1;MLEAF=0.500;MQ=43.95;MQRankSum=-0.312;QD=3.24;ReadPosRankSum=-1.925;SOR=0.582	GT:AD:DP:GQ:PL	0/1:37,7:44:99:180,0,5242
EU153401.1	2264793	.	A	G	115.77	.	AC=1;AF=0.500;AN=2;BaseQRankSum=1.708;ClippingRankSum=0.000;DP=42;ExcessHet=3.0103;FS=8.173;MLEAC=1;MLEAF=0.500;MQ=43.64;MQRankSum=-0.038;QD=2.82;ReadPosRankSum=1.311;SOR=2.953	GT:AD:DP:GQ:PL	0/1:35,6:41:99:144,0,5280
EU153401.1	2264796	.	T	A	1498.77	.	AC=1;AF=0.500;AN=2;BaseQRankSum=-1.367;ClippingRankSum=0.000;DP=43;ExcessHet=3.0103;FS=14.222;MLEAC=1;MLEAF=0.500;MQ=43.85;MQRankSum=-3.409;QD=31.51;ReadPosRankSum=-0.486;SOR=2.312	GT:AD:DP:GQ:PL	0/1:9,31:40:99:1527,0,3753
EU153401.1	2264799	.	AAAC	A	297.73	.	AC=1;AF=0.500;AN=2;BaseQRankSum=1.296;ClippingRankSum=0.000;DP=49;ExcessHet=3.0103;FS=16.122;MLEAC=1;MLEAF=0.500;MQ=44.68;MQRankSum=0.904;QD=6.08;ReadPosRankSum=-1.667;SOR=3.755	GT:AD:DP:GQ:PL	0/1:38,11:49:99:335,0,5621
EU153401.1	2264805	.	A	G	258.77	.	AC=1;AF=0.500;AN=2;BaseQRankSum=1.462;ClippingRankSum=0.000;DP=53;ExcessHet=3.0103;FS=16.405;MLEAC=1;MLEAF=0.500;MQ=43.82;MQRankSum=1.109;QD=4.88;ReadPosRankSum=-1.344;SOR=3.820	GT:AD:DP:GQ:PL	0/1:43,10:53:99:287,0,5708
EU153401.1	2264807	.	A	G	933.77	.	AC=1;AF=0.500;AN=2;BaseQRankSum=-3.782;ClippingRankSum=0.000;DP=54;ExcessHet=3.0103;FS=6.403;MLEAC=1;MLEAF=0.500;MQ=43.28;MQRankSum=-1.632;QD=17.96;ReadPosRankSum=1.880;SOR=1.781	GT:AD:DP:GQ:PL	0/1:28,24:52:99:962,0,4683
EU153401.1	2264810	.	G	T	615.77	.	AC=1;AF=0.500;AN=2;BaseQRankSum=-2.135;ClippingRankSum=0.000;DP=56;ExcessHet=3.0103;FS=8.957;MLEAC=1;MLEAF=0.500;MQ=43.22;MQRankSum=-2.220;QD=11.40;ReadPosRankSum=2.417;SOR=2.055	GT:AD:DP:GQ:PL	0/1:36,18:54:99:644,0,4765
EU153401.1	2264817	.	T	C	108.77	.	AC=1;AF=0.500;AN=2;BaseQRankSum=1.473;ClippingRankSum=0.000;DP=56;ExcessHet=3.0103;FS=4.037;MLEAC=1;MLEAF=0.500;MQ=43.84;MQRankSum=0.025;QD=1.94;ReadPosRankSum=-1.424;SOR=0.202	GT:AD:DP:GQ:PL	0/1:49,7:56:99:137,0,5354
EU153401.1	2264824	.	C	T	696.77	.	AC=1;AF=0.500;AN=2;BaseQRankSum=0.300;ClippingRankSum=0.000;DP=58;ExcessHet=3.0103;FS=0.000;MLEAC=1;MLEAF=0.500;MQ=43.61;MQRankSum=-1.058;QD=12.01;ReadPosRankSum=1.405;SOR=0.836	GT:AD:DP:GQ:PL	0/1:38,20:58:99:725,0,3775
EU153401.1	2264825	.	C	T	516.77	.	AC=1;AF=0.500;AN=2;BaseQRankSum=0.779;ClippingRankSum=0.000;DP=58;ExcessHet=3.0103;FS=2.886;MLEAC=1;MLEAF=0.500;MQ=43.61;MQRankSum=1.365;QD=8.91;ReadPosRankSum=-2.495;SOR=1.300	GT:AD:DP:GQ:PL	0/1:42,16:58:99:545,0,3962
EU153401.1	2264826	.	C	T	127.73	.	AC=1;AF=0.500;AN=2;BaseQRankSum=-0.540;ClippingRankSum=0.000;DP=57;ExcessHet=3.0103;FS=1.717;MLEAC=1;MLEAF=0.500;MQ=43.87;MQRankSum=0.796;QD=2.24;ReadPosRankSum=-0.329;SOR=0.279	GT:AD:DP:GQ:PL	0/1:49,8:57:99:165,0,4167
EU153401.1	2264827	.	G	A	1338.77	.	AC=1;AF=0.500;AN=2;BaseQRankSum=0.237;ClippingRankSum=0.000;DP=55;ExcessHet=3.0103;FS=13.510;MLEAC=1;MLEAF=0.500;MQ=43.81;MQRankSum=-2.954;QD=26.25;ReadPosRankSum=0.679;SOR=2.702	GT:AD:DP:GQ:PL	0/1:17,34:51:99:1367,0,2846
EU153401.1	2264830	.	C	T	621.77	.	AC=1;AF=0.500;AN=2;BaseQRankSum=1.089;ClippingRankSum=0.000;DP=52;ExcessHet=3.0103;FS=7.421;MLEAC=1;MLEAF=0.500;MQ=43.94;MQRankSum=-0.157;QD=12.44;ReadPosRankSum=-2.152;SOR=1.942	GT:AD:DP:GQ:PL	0/1:33,17:50:99:650,0,3073
EU153401.1	2264836	.	G	A	42.77	.	AC=1;AF=0.500;AN=2;BaseQRankSum=-0.425;ClippingRankSum=0.000;DP=55;ExcessHet=3.0103;FS=2.450;MLEAC=1;MLEAF=0.500;MQ=44.08;MQRankSum=-0.877;QD=0.84;ReadPosRankSum=-1.029;SOR=1.431	GT:AD:DP:GQ:PL	0/1:46,5:51:71:71,0,3506
EU153401.1	2264837	.	A	C	808.73	.	AC=1;AF=0.500;AN=2;BaseQRankSum=-0.199;ClippingRankSum=0.000;DP=56;ExcessHet=3.0103;FS=2.969;MLEAC=1;MLEAF=0.500;MQ=44.41;MQRankSum=-2.666;QD=16.85;ReadPosRankSum=2.345;SOR=1.445	GT:AD:DP:GQ:PL	0/1:26,22:48:99:846,0,2615
EU153401.1	2264839	.	G	A	918.77	.	AC=1;AF=0.500;AN=2;BaseQRankSum=1.003;ClippingRankSum=0.000;DP=73;ExcessHet=3.0103;FS=0.000;MLEAC=1;MLEAF=0.500;MQ=42.19;MQRankSum=0.489;QD=16.70;ReadPosRankSum=-1.809;SOR=0.580	GT:AD:DP:GQ:PL	0/1:33,22:55:99:947,0,3235
EU153401.1	2264840	.	T	C	291.77	.	AC=1;AF=0.500;AN=2;BaseQRankSum=1.372;ClippingRankSum=0.000;DP=72;ExcessHet=3.0103;FS=0.000;MLEAC=1;MLEAF=0.500;MQ=42.17;MQRankSum=1.454;QD=5.40;ReadPosRankSum=-1.996;SOR=0.582	GT:AD:DP:GQ:PL	0/1:45,9:54:99:320,0,3869
EU153401.1	2264842	.	T	C	657.77	.	AC=1;AF=0.500;AN=2;BaseQRankSum=0.142;ClippingRankSum=0.000;DP=72;ExcessHet=3.0103;FS=0.000;MLEAC=1;MLEAF=0.500;MQ=42.17;MQRankSum=0.804;QD=12.18;ReadPosRankSum=-1.217;SOR=0.582	GT:AD:DP:GQ:PL	0/1:36,18:54:99:686,0,3675
EU153401.1	2264843	.	TTC	T	159.73	.	AC=1;AF=0.500;AN=2;BaseQRankSum=-0.921;ClippingRankSum=0.000;DP=74;ExcessHet=3.0103;FS=0.000;MLEAC=1;MLEAF=0.500;MQ=42.42;MQRankSum=-0.695;QD=2.96;ReadPosRankSum=-0.920;SOR=0.765	GT:AD:DP:GQ:PL	0/1:46,8:54:99:197,0,4088
EU153401.1	2264844	.	T	A	1296.77	.	AC=1;AF=0.500;AN=2;BaseQRankSum=0.535;ClippingRankSum=0.000;DP=74;ExcessHet=3.0103;FS=5.937;MLEAC=1;MLEAF=0.500;MQ=42.42;MQRankSum=-2.036;QD=24.47;ReadPosRankSum=0.655;SOR=1.269	GT:AD:DP:GQ:PL	0/1:20,33:53:99:1325,0,2561
EU153401.1	2264847	.	A	G	129.77	.	AC=1;AF=0.500;AN=2;BaseQRankSum=1.410;ClippingRankSum=0.000;DP=73;ExcessHet=3.0103;FS=1.555;MLEAC=1;MLEAF=0.500;MQ=42.28;MQRankSum=0.098;QD=2.54;ReadPosRankSum=0.120;SOR=0.976	GT:AD:DP:GQ:PL	0/1:44,7:51:99:158,0,4378
EU153401.1	2264852	.	G	A	639.73	.	AC=1;AF=0.500;AN=2;BaseQRankSum=1.163;ClippingRankSum=0.000;DP=77;ExcessHet=3.0103;FS=19.801;MLEAC=1;MLEAF=0.500;MQ=42.34;MQRankSum=-2.242;QD=13.61;ReadPosRankSum=2.206;SOR=3.500	GT:AD:DP:GQ:PL	0/1:29,18:47:99:677,0,3495
EU153401.1	2264855	.	A	G	292.73	.	AC=1;AF=0.500;AN=2;BaseQRankSum=-1.563;ClippingRankSum=0.000;DP=82;ExcessHet=3.0103;FS=4.767;MLEAC=1;MLEAF=0.500;MQ=42.05;MQRankSum=-0.590;QD=4.80;ReadPosRankSum=-1.491;SOR=1.525	GT:AD:DP:GQ:PL	0/1:49,12:61:99:330,0,5623
EU153401.1	2264857	.	C	A	597.73	.	AC=1;AF=0.500;AN=2;BaseQRankSum=-0.993;ClippingRankSum=0.000;DP=76;ExcessHet=3.0103;FS=8.279;MLEAC=1;MLEAF=0.500;MQ=43.11;MQRankSum=-1.440;QD=10.49;ReadPosRankSum=-1.010;SOR=1.874	GT:AD:DP:GQ:PL	0/1:39,18:57:99:635,0,5099
EU153401.1	2264862	.	AG	A	57.73	.	AC=1;AF=0.500;AN=2;BaseQRankSum=1.322;ClippingRankSum=0.000;DP=72;ExcessHet=3.0103;FS=4.108;MLEAC=1;MLEAF=0.500;MQ=43.30;MQRankSum=0.336;QD=1.07;ReadPosRankSum=-0.623;SOR=0.200	GT:AD:DP:GQ:PL	0/1:48,6:54:95:95,0,5607
EU153401.1	2264863	.	G	A	644.73	.	AC=1;AF=0.500;AN=2;BaseQRankSum=-2.294;ClippingRankSum=0.000;DP=70;ExcessHet=3.0103;FS=4.739;MLEAC=1;MLEAF=0.500;MQ=43.27;MQRankSum=-0.800;QD=11.94;ReadPosRankSum=-1.198;SOR=1.688	GT:AD:DP:GQ:PL	0/1:38,16:54:99:682,0,5135
EU153401.1	2264871	.	T	G	1323.77	.	AC=1;AF=0.500;AN=2;BaseQRankSum=3.600;ClippingRankSum=0.000;DP=73;ExcessHet=3.0103;FS=2.270;MLEAC=1;MLEAF=0.500;MQ=42.38;MQRankSum=-2.896;QD=22.82;ReadPosRankSum=1.098;SOR=0.438	GT:AD:DP:GQ:PL	0/1:24,34:58:99:1352,0,3750
EU153401.1	2264874	.	A	G	648.77	.	AC=1;AF=0.500;AN=2;BaseQRankSum=1.854;ClippingRankSum=0.000;DP=72;ExcessHet=3.0103;FS=0.000;MLEAC=1;MLEAF=0.500;MQ=42.08;MQRankSum=-0.485;QD=11.59;ReadPosRankSum=-0.225;SOR=0.709	GT:AD:DP:GQ:PL	0/1:37,19:56:99:677,0,5023
EU153401.1	2264878	.	G	A	108.77	.	AC=1;AF=0.500;AN=2;BaseQRankSum=0.892;ClippingRankSum=0.000;DP=72;ExcessHet=3.0103;FS=10.772;MLEAC=1;MLEAF=0.500;MQ=41.03;MQRankSum=-1.113;QD=1.91;ReadPosRankSum=-0.961;SOR=1.434	GT:AD:DP:GQ:PL	0/1:50,7:57:99:137,0,4885
EU153401.1	2264879	.	C	T	246.77	.	AC=1;AF=0.500;AN=2;BaseQRankSum=0.850;ClippingRankSum=0.000;DP=71;ExcessHet=3.0103;FS=3.309;MLEAC=1;MLEAF=0.500;MQ=40.70;MQRankSum=0.218;QD=4.41;ReadPosRankSum=1.933;SOR=1.445	GT:AD:DP:GQ:PL	0/1:46,10:56:99:275,0,4794
EU153401.1	2264887	.	C	G	437.73	.	AC=1;AF=0.500;AN=2;BaseQRankSum=-2.259;ClippingRankSum=0.000;DP=69;ExcessHet=3.0103;FS=1.286;MLEAC=1;MLEAF=0.500;MQ=39.12;MQRankSum=-1.055;QD=8.58;ReadPosRankSum=1.308;SOR=1.118	GT:AD:DP:GQ:PL	0/1:37,14:51:99:475,0,3869
EU153401.1	2264891	.	C	T	360.77	.	AC=1;AF=0.500;AN=2;BaseQRankSum=0.603;ClippingRankSum=0.000;DP=64;ExcessHet=3.0103;FS=3.332;MLEAC=1;MLEAF=0.500;MQ=38.44;MQRankSum=0.257;QD=7.68;ReadPosRankSum=0.053;SOR=1.387	GT:AD:DP:GQ:PL	0/1:36,11:47:99:389,0,3915
EU153401.1	2264892	.	ACT	A	120.73	.	AC=1;AF=0.500;AN=2;BaseQRankSum=0.000;ClippingRankSum=0.000;DP=66;ExcessHet=3.0103;FS=14.089;MLEAC=1;MLEAF=0.500;MQ=38.30;MQRankSum=0.572;QD=2.32;ReadPosRankSum=0.804;SOR=3.587	GT:AD:DP:GQ:PL	0/1:45,7:52:99:158,0,4224
EU153401.1	2264894	.	T	A	972.73	.	AC=1;AF=0.500;AN=2;BaseQRankSum=0.000;ClippingRankSum=0.000;DP=65;ExcessHet=3.0103;FS=1.101;MLEAC=1;MLEAF=0.500;MQ=38.45;MQRankSum=-0.919;QD=19.07;ReadPosRankSum=0.622;SOR=0.503	GT:AD:DP:GQ:PL	0/1:26,25:51:99:1010,0,3417
EU153401.1	2264895	.	C	T	527.77	.	AC=1;AF=0.500;AN=2;BaseQRankSum=0.000;ClippingRankSum=0.000;DP=64;ExcessHet=3.0103;FS=6.646;MLEAC=1;MLEAF=0.500;MQ=38.60;MQRankSum=0.604;QD=10.56;ReadPosRankSum=-0.531;SOR=1.858	GT:AD:DP:GQ:PL	0/1:34,16:50:99:556,0,3855
EU153401.1	2264896	.	A	ATT	120.73	.	AC=1;AF=0.500;AN=2;BaseQRankSum=0.000;ClippingRankSum=0.000;DP=64;ExcessHet=3.0103;FS=14.528;MLEAC=1;MLEAF=0.500;MQ=38.60;MQRankSum=0.455;QD=2.41;SOR=3.737	GT:AD:DP:GQ:PL	0/1:43,7:50:99:158,0,4318
EU153401.1	2264900	.	CAATGG	C	223.73	.	AC=1;AF=0.500;AN=2;BaseQRankSum=0.556;ClippingRankSum=0.000;DP=60;ExcessHet=3.0103;FS=21.754;MLEAC=1;MLEAF=0.500;MQ=39.18;MQRankSum=1.184;QD=4.97;ReadPosRankSum=2.179;SOR=4.615	GT:AD:DP:GQ:PL	0/1:36,9:45:99:261,0,4060
EU153401.1	2264906	.	A	T	46.73	.	AC=1;AF=0.500;AN=2;BaseQRankSum=0.419;ClippingRankSum=0.000;DP=58;ExcessHet=3.0103;FS=12.607;MLEAC=1;MLEAF=0.500;MQ=39.38;MQRankSum=0.717;QD=1.02;ReadPosRankSum=-0.194;SOR=1.869	GT:AD:DP:GQ:PL	0/1:41,5:46:84:84,0,4198
EU153401.1	2264909	.	G	A	1003.77	.	AC=1;AF=0.500;AN=2;BaseQRankSum=1.141;ClippingRankSum=0.000;DP=56;ExcessHet=3.0103;FS=27.683;MLEAC=1;MLEAF=0.500;MQ=39.38;MQRankSum=1.089;QD=22.81;ReadPosRankSum=-1.144;SOR=2.889	GT:AD:DP:GQ:PL	0/1:20,24:44:99:1032,0,3075
EU153401.1	2264917	.	G	A	13.95	.	AC=1;AF=0.500;AN=2;BaseQRankSum=0.509;ClippingRankSum=0.000;DP=55;ExcessHet=3.0103;FS=17.562;MLEAC=1;MLEAF=0.500;MQ=40.03;MQRankSum=-2.620;QD=0.32;ReadPosRankSum=-3.076;SOR=3.229	GT:AD:DP:GQ:PL	0/1:40,4:44:42:42,0,4441
EU153401.1	2264928	.	TGG	T	199.73	.	AC=1;AF=0.500;AN=2;BaseQRankSum=1.073;ClippingRankSum=0.000;DP=50;ExcessHet=3.0103;FS=6.589;MLEAC=1;MLEAF=0.500;MQ=44.16;MQRankSum=0.052;QD=4.99;ReadPosRankSum=1.507;SOR=2.395	GT:AD:DP:GQ:PL	0/1:32,8:40:99:237,0,4478
EU153401.1	2264929	.	G	A	193.73	.	AC=1;AF=0.500;AN=2;BaseQRankSum=0.977;ClippingRankSum=0.000;DP=48;ExcessHet=3.0103;FS=20.262;MLEAC=1;MLEAF=0.500;MQ=44.75;MQRankSum=-1.241;QD=4.73;ReadPosRankSum=1.390;SOR=2.521	GT:AD:DP:GQ:PL	0/1:34,7:41:99:231,0,4562
EU153401.1	2264932	.	CCCAAAA	C	139.73	.	AC=1;AF=0.500;AN=2;BaseQRankSum=1.235;ClippingRankSum=0.000;DP=44;ExcessHet=3.0103;FS=15.304;MLEAC=1;MLEAF=0.500;MQ=45.88;MQRankSum=-0.972;QD=3.49;ReadPosRankSum=1.709;SOR=4.062	GT:AD:DP:GQ:PL	0/1:33,7:40:99:177,0,4733
EU153401.1	2264934	.	CAAAA	C	106.73	.	AC=1;AF=0.500;AN=2;BaseQRankSum=-4.388;ClippingRankSum=0.000;DP=44;ExcessHet=3.0103;FS=2.000;MLEAC=1;MLEAF=0.500;MQ=45.88;MQRankSum=0.169;QD=2.67;ReadPosRankSum=-1.978;SOR=1.532	GT:AD:DP:GQ:PL	0/1:35,5:40:99:144,0,4583
EU153401.1	2264936	.	A	C	339.73	.	AC=1;AF=0.500;AN=2;BaseQRankSum=0.495;ClippingRankSum=0.000;DP=41;ExcessHet=3.0103;FS=8.322;MLEAC=1;MLEAF=0.500;MQ=46.39;MQRankSum=-2.960;QD=8.94;ReadPosRankSum=-0.097;SOR=1.043	GT:AD:DP:GQ:PL	0/1:27,11:38:99:377,0,4097
EU153401.1	2264940	.	C	T	337.73	.	AC=1;AF=0.500;AN=2;BaseQRankSum=0.986;ClippingRankSum=0.000;DP=41;ExcessHet=3.0103;FS=8.152;MLEAC=1;MLEAF=0.500;MQ=46.34;MQRankSum=-2.653;QD=8.44;ReadPosRankSum=-0.172;SOR=1.052	GT:AD:DP:GQ:PL	0/1:29,11:40:99:375,0,4202
EU153401.1	2264941	.	A	C	169.73	.	AC=1;AF=0.500;AN=2;BaseQRankSum=1.328;ClippingRankSum=0.000;DP=41;ExcessHet=3.0103;FS=15.413;MLEAC=1;MLEAF=0.500;MQ=46.34;MQRankSum=-1.156;QD=4.71;ReadPosRankSum=0.343;SOR=4.047	GT:AD:DP:GQ:PL	0/1:29,7:36:99:207,0,4214
EU153401.1	2264943	.	A	ATGG	157.73	.	AC=1;AF=0.500;AN=2;BaseQRankSum=0.137;ClippingRankSum=0.000;DP=42;ExcessHet=3.0103;FS=9.978;MLEAC=1;MLEAF=0.500;MQ=45.90;MQRankSum=-1.768;QD=4.04;ReadPosRankSum=0.403;SOR=1.458	GT:AD:DP:GQ:PL	0/1:32,7:39:99:195,0,4382
EU153401.1	2264944	.	C	T	58.77	.	AC=1;AF=0.500;AN=2;BaseQRankSum=-0.451;ClippingRankSum=0.000;DP=40;ExcessHet=3.0103;FS=0.000;MLEAC=1;MLEAF=0.500;MQ=46.80;MQRankSum=-2.488;QD=1.55;ReadPosRankSum=0.214;SOR=0.412	GT:AD:DP:GQ:PL	0/1:34,4:38:87:87,0,4678
EU153401.1	2264947	.	T	C	36.73	.	AC=1;AF=0.500;AN=2;BaseQRankSum=-0.232;ClippingRankSum=0.000;DP=51;ExcessHet=3.0103;FS=0.000;MLEAC=1;MLEAF=0.500;MQ=44.32;MQRankSum=-1.691;QD=0.75;ReadPosRankSum=-0.315;SOR=0.477	GT:AD:DP:GQ:PL	0/1:44,5:49:74:74,0,4814
EU153401.1	2264951	.	C	G	228.77	.	AC=1;AF=0.500;AN=2;BaseQRankSum=-0.880;ClippingRankSum=0.000;DP=51;ExcessHet=3.0103;FS=8.568;MLEAC=1;MLEAF=0.500;MQ=44.32;MQRankSum=-0.656;QD=5.45;ReadPosRankSum=-1.926;SOR=1.227	GT:AD:DP:GQ:PL	0/1:33,9:42:99:257,0,4382
EU153401.1	2264952	.	T	A	36.77	.	AC=1;AF=0.500;AN=2;BaseQRankSum=-1.665;ClippingRankSum=0.000;DP=53;ExcessHet=3.0103;FS=1.966;MLEAC=1;MLEAF=0.500;MQ=43.75;MQRankSum=0.066;QD=0.74;ReadPosRankSum=0.949;SOR=1.488	GT:AD:DP:GQ:PL	0/1:45,5:50:65:65,0,5161
EU153401.1	2264954	.	A	G	114.77	.	AC=1;AF=0.500;AN=2;BaseQRankSum=1.190;ClippingRankSum=0.000;DP=56;ExcessHet=3.0103;FS=14.756;MLEAC=1;MLEAF=0.500;MQ=44.19;MQRankSum=-0.235;QD=2.13;ReadPosRankSum=-0.335;SOR=3.933	GT:AD:DP:GQ:PL	0/1:47,7:54:99:143,0,5239
EU153401.1	2264958	.	T	A	93.73	.	AC=1;AF=0.500;AN=2;BaseQRankSum=1.034;ClippingRankSum=0.000;DP=62;ExcessHet=3.0103;FS=18.060;MLEAC=1;MLEAF=0.500;MQ=44.33;MQRankSum=-0.211;QD=1.56;ReadPosRankSum=-0.922;SOR=4.103	GT:AD:DP:GQ:PL	0/1:53,7:60:99:131,0,5407
EU153401.1	2264959	.	T	G	102.77	.	AC=1;AF=0.500;AN=2;BaseQRankSum=1.056;ClippingRankSum=0.000;DP=60;ExcessHet=3.0103;FS=14.652;MLEAC=1;MLEAF=0.500;MQ=44.24;MQRankSum=-0.218;QD=1.77;ReadPosRankSum=-1.066;SOR=3.952	GT:AD:DP:GQ:PL	0/1:51,7:58:99:131,0,5407
EU153401.1	2264964	.	AAAC	A	87.73	.	AC=1;AF=0.500;AN=2;BaseQRankSum=1.090;ClippingRankSum=0.000;DP=65;ExcessHet=3.0103;FS=18.103;MLEAC=1;MLEAF=0.500;MQ=44.67;MQRankSum=-0.295;QD=1.42;ReadPosRankSum=-2.912;SOR=4.105	GT:AD:DP:GQ:PL	0/1:55,7:62:99:125,0,5491
EU153401.1	2264966	.	A	G	10.20	.	AC=1;AF=0.500;AN=2;BaseQRankSum=0.790;ClippingRankSum=0.000;DP=63;ExcessHet=3.0103;FS=4.175;MLEAC=1;MLEAF=0.500;MQ=44.98;MQRankSum=-0.094;QD=0.17;ReadPosRankSum=1.163;SOR=1.634	GT:AD:DP:GQ:PL	0/1:56,5:61:38:38,0,5507
EU153401.1	2264983	.	A	G	40.77	.	AC=1;AF=0.500;AN=2;BaseQRankSum=-3.390;ClippingRankSum=0.000;DP=37;ExcessHet=3.0103;FS=9.469;MLEAC=1;MLEAF=0.500;MQ=49.05;MQRankSum=-1.589;QD=1.20;ReadPosRankSum=2.532;SOR=3.258	GT:AD:DP:GQ:PL	0/1:30,4:34:69:69,0,14153
EU153401.1	2264988	.	A	G	49.77	.	AC=1;AF=0.500;AN=2;BaseQRankSum=-2.723;ClippingRankSum=0.000;DP=31;ExcessHet=3.0103;FS=5.632;MLEAC=1;MLEAF=0.500;MQ=54.16;MQRankSum=-3.796;QD=1.78;ReadPosRankSum=1.837;SOR=2.376	GT:AD:DP:GQ:PL	0/1:24,4:28:78:78,0,14727
EU153401.1	2264989	.	T	A	142.77	.	AC=1;AF=0.500;AN=2;BaseQRankSum=-2.720;ClippingRankSum=0.000;DP=31;ExcessHet=3.0103;FS=8.418;MLEAC=1;MLEAF=0.500;MQ=55.01;MQRankSum=-5.121;QD=5.10;ReadPosRankSum=1.403;SOR=2.833	GT:AD:DP:GQ:PL	0/1:23,5:28:99:171,0,13755
EU153401.1	2265016	.	C	T	109.77	.	AC=1;AF=0.500;AN=2;BaseQRankSum=-2.646;ClippingRankSum=0.000;DP=31;ExcessHet=3.0103;FS=4.645;MLEAC=1;MLEAF=0.500;MQ=53.49;MQRankSum=-3.409;QD=3.79;ReadPosRankSum=-1.762;SOR=1.981	GT:AD:DP:GQ:PL	0/1:24,5:29:99:138,0,15200
EU153401.1	2265017	.	T	A	64.77	.	AC=1;AF=0.500;AN=2;BaseQRankSum=-2.205;ClippingRankSum=0.000;DP=30;ExcessHet=3.0103;FS=9.717;MLEAC=1;MLEAF=0.500;MQ=53.88;MQRankSum=-3.172;QD=2.23;ReadPosRankSum=-1.710;SOR=3.253	GT:AD:DP:GQ:PL	0/1:25,4:29:93:93,0,15605
EU153401.1	2265019	.	A	G	109.77	.	AC=1;AF=0.500;AN=2;BaseQRankSum=-2.795;ClippingRankSum=0.000;DP=30;ExcessHet=3.0103;FS=4.645;MLEAC=1;MLEAF=0.500;MQ=53.88;MQRankSum=-3.409;QD=3.79;ReadPosRankSum=-2.051;SOR=1.981	GT:AD:DP:GQ:PL	0/1:24,5:29:99:138,0,15015
EU153401.1	2265034	.	G	A	25.78	.	AC=1;AF=0.500;AN=2;BaseQRankSum=-0.856;ClippingRankSum=0.000;DP=26;ExcessHet=3.0103;FS=3.078;MLEAC=1;MLEAF=0.500;MQ=58.05;MQRankSum=-4.074;QD=0.99;ReadPosRankSum=-2.262;SOR=2.030	GT:AD:DP:GQ:PL	0/1:24,2:26:54:54,0,16936
EU153401.1	2265084	.	T	C	13.95	.	AC=1;AF=0.500;AN=2;BaseQRankSum=0.690;ClippingRankSum=0.000;DP=29;ExcessHet=3.0103;FS=0.000;MLEAC=1;MLEAF=0.500;MQ=56.80;MQRankSum=-2.451;QD=0.48;ReadPosRankSum=-1.256;SOR=1.402	GT:AD:DP:GQ:PL	0/1:28,1:29:42:42,0,18162
EU153401.1	2265088	.	C	T	37.77	.	AC=1;AF=0.500;AN=2;BaseQRankSum=-0.742;ClippingRankSum=0.000;DP=31;ExcessHet=3.0103;FS=2.071;MLEAC=1;MLEAF=0.500;MQ=55.56;MQRankSum=-2.253;QD=1.22;ReadPosRankSum=-0.796;SOR=1.292	GT:AD:DP:GQ:PL	0/1:27,4:31:66:66,0,17266
EU153401.1	2265106	.	C	T	109.77	.	AC=1;AF=0.500;AN=2;BaseQRankSum=1.095;ClippingRankSum=0.000;DP=42;ExcessHet=3.0103;FS=11.735;MLEAC=1;MLEAF=0.500;MQ=50.33;MQRankSum=-3.077;QD=2.61;ReadPosRankSum=-0.611;SOR=3.500	GT:AD:DP:GQ:PL	0/1:36,6:42:99:138,0,19266
EU153401.1	2265107	.	C	A	109.77	.	AC=1;AF=0.500;AN=2;BaseQRankSum=1.095;ClippingRankSum=0.000;DP=42;ExcessHet=3.0103;FS=11.735;MLEAC=1;MLEAF=0.500;MQ=50.33;MQRankSum=-3.077;QD=2.61;ReadPosRankSum=-0.558;SOR=3.500	GT:AD:DP:GQ:PL	0/1:36,6:42:99:138,0,19266
EU153401.1	2265119	.	C	A	225.77	.	AC=1;AF=0.500;AN=2;BaseQRankSum=1.379;ClippingRankSum=0.000;DP=49;ExcessHet=3.0103;FS=21.347;MLEAC=1;MLEAF=0.500;MQ=47.52;MQRankSum=-2.977;QD=4.70;ReadPosRankSum=-0.423;SOR=4.519	GT:AD:DP:GQ:PL	0/1:39,9:48:99:254,0,17361
EU153401.1	2265123	.	A	G	251.77	.	AC=1;AF=0.500;AN=2;BaseQRankSum=1.118;ClippingRankSum=0.000;DP=51;ExcessHet=3.0103;FS=21.375;MLEAC=1;MLEAF=0.500;MQ=47.48;MQRankSum=-2.954;QD=5.04;ReadPosRankSum=0.227;SOR=4.523	GT:AD:DP:GQ:PL	0/1:41,9:50:99:280,0,16500
EU153401.1	2265124	.	AG	A	284.73	.	AC=1;AF=0.500;AN=2;BaseQRankSum=0.613;ClippingRankSum=0.000;DP=53;ExcessHet=3.0103;FS=24.508;MLEAC=1;MLEAF=0.500;MQ=47.53;MQRankSum=-3.161;QD=5.58;ReadPosRankSum=0.129;SOR=4.977	GT:AD:DP:GQ:PL	0/1:40,11:51:99:322,0,16967
EU153401.1	2265125	.	G	A	177.77	.	AC=1;AF=0.500;AN=2;BaseQRankSum=1.044;ClippingRankSum=0.000;DP=52;ExcessHet=3.0103;FS=6.199;MLEAC=1;MLEAF=0.500;MQ=47.26;MQRankSum=-1.785;QD=3.56;ReadPosRankSum=-1.615;SOR=0.946	GT:AD:DP:GQ:PL	0/1:42,8:50:99:206,0,16558
EU153401.1	2265145	.	A	G	457.77	.	AC=1;AF=0.500;AN=2;BaseQRankSum=1.544;ClippingRankSum=0.000;DP=53;ExcessHet=3.0103;FS=23.498;MLEAC=1;MLEAF=0.500;MQ=47.19;MQRankSum=-4.785;QD=9.74;ReadPosRankSum=-0.084;SOR=2.956	GT:AD:DP:GQ:PL	0/1:33,14:47:99:486,0,13992
EU153401.1	2265147	.	A	G	132.77	.	AC=1;AF=0.500;AN=2;BaseQRankSum=0.885;ClippingRankSum=0.000;DP=54;ExcessHet=3.0103;FS=0.000;MLEAC=1;MLEAF=0.500;MQ=47.36;MQRankSum=-0.620;QD=2.77;ReadPosRankSum=-2.642;SOR=0.683	GT:AD:DP:GQ:PL	0/1:41,7:48:99:161,0,15943
EU153401.1	2265152	.	A	G	138.77	.	AC=1;AF=0.500;AN=2;BaseQRankSum=0.992;ClippingRankSum=0.000;DP=59;ExcessHet=3.0103;FS=1.656;MLEAC=1;MLEAF=0.500;MQ=47.87;MQRankSum=-1.516;QD=2.89;ReadPosRankSum=-1.758;SOR=0.733	GT:AD:DP:GQ:PL	0/1:41,7:48:99:167,0,15568
EU153401.1	2265154	.	CAAA	C	454.73	.	AC=1;AF=0.500;AN=2;BaseQRankSum=1.417;ClippingRankSum=0.000;DP=61;ExcessHet=3.0103;FS=25.982;MLEAC=1;MLEAF=0.500;MQ=47.15;MQRankSum=-4.428;QD=10.11;ReadPosRankSum=0.482;SOR=3.903	GT:AD:DP:GQ:PL	0/1:31,14:45:99:492,0,14463
EU153401.1	2265157	.	A	C	16.86	.	AC=1;AF=0.500;AN=2;BaseQRankSum=0.779;ClippingRankSum=0.000;DP=60;ExcessHet=3.0103;FS=5.392;MLEAC=1;MLEAF=0.500;MQ=46.91;MQRankSum=-1.880;QD=0.38;ReadPosRankSum=1.633;SOR=1.477	GT:AD:DP:GQ:PL	0/1:40,4:44:45:45,0,14914
EU153401.1	2265160	.	T	C	154.77	.	AC=1;AF=0.500;AN=2;BaseQRankSum=0.934;ClippingRankSum=0.000;DP=60;ExcessHet=3.0103;FS=4.056;MLEAC=1;MLEAF=0.500;MQ=46.91;MQRankSum=-0.798;QD=3.52;ReadPosRankSum=-0.047;SOR=1.936	GT:AD:DP:GQ:PL	0/1:37,7:44:99:183,0,14060
EU153401.1	2265161	.	C	CTA	271.73	.	AC=1;AF=0.500;AN=2;BaseQRankSum=1.102;ClippingRankSum=0.000;DP=60;ExcessHet=3.0103;FS=25.155;MLEAC=1;MLEAF=0.500;MQ=46.91;MQRankSum=-4.172;QD=5.78;SOR=4.803	GT:AD:DP:GQ:PL	0/1:37,10:47:99:309,0,13477
EU153401.1	2265162	.	C	T	193.73	.	AC=1;AF=0.500;AN=2;BaseQRankSum=1.151;ClippingRankSum=0.000;DP=60;ExcessHet=3.0103;FS=6.069;MLEAC=1;MLEAF=0.500;MQ=46.91;MQRankSum=-1.887;QD=4.51;ReadPosRankSum=-0.652;SOR=0.963	GT:AD:DP:GQ:PL	0/1:35,8:43:99:231,0,13973
EU153401.1	2265164	.	T	TCC	283.73	.	AC=1;AF=0.500;AN=2;BaseQRankSum=1.171;ClippingRankSum=0.000;DP=62;ExcessHet=3.0103;FS=25.072;MLEAC=1;MLEAF=0.500;MQ=46.54;MQRankSum=-4.103;QD=6.60;ReadPosRankSum=-2.206;SOR=4.803	GT:AD:DP:GQ:PL	0/1:33,10:43:99:321,0,13309
EU153401.1	2265168	.	A	AT	274.73	.	AC=1;AF=0.500;AN=2;BaseQRankSum=0.433;ClippingRankSum=0.000;DP=61;ExcessHet=3.0103;FS=24.481;MLEAC=1;MLEAF=0.500;MQ=46.29;MQRankSum=-4.001;QD=5.97;ReadPosRankSum=-2.334;SOR=4.804	GT:AD:DP:GQ:PL	0/1:36,10:46:99:312,0,12993
EU153401.1	2265170	.	C	G	19.81	.	AC=1;AF=0.500;AN=2;BaseQRankSum=0.856;ClippingRankSum=0.000;DP=61;ExcessHet=3.0103;FS=0.000;MLEAC=1;MLEAF=0.500;MQ=46.29;MQRankSum=-0.282;QD=0.45;ReadPosRankSum=0.374;SOR=1.047	GT:AD:DP:GQ:PL	0/1:40,4:44:48:48,0,13931
EU153401.1	2265171	.	TC	T	409.73	.	AC=1;AF=0.500;AN=2;BaseQRankSum=1.346;ClippingRankSum=0.000;DP=62;ExcessHet=3.0103;FS=21.888;MLEAC=1;MLEAF=0.500;MQ=46.19;MQRankSum=-4.660;QD=9.11;ReadPosRankSum=-4.221;SOR=3.762	GT:AD:DP:GQ:PL	0/1:32,13:45:99:447,0,12858
EU153401.1	2265173	.	A	G	592.77	.	AC=1;AF=0.500;AN=2;BaseQRankSum=1.553;ClippingRankSum=0.000;DP=63;ExcessHet=3.0103;FS=22.999;MLEAC=1;MLEAF=0.500;MQ=46.06;MQRankSum=-4.282;QD=12.35;ReadPosRankSum=-3.257;SOR=3.372	GT:AD:DP:GQ:PL	0/1:31,17:48:99:621,0,12762
EU153401.1	2265178	.	C	T	202.77	.	AC=1;AF=0.500;AN=2;BaseQRankSum=0.961;ClippingRankSum=0.000;DP=64;ExcessHet=3.0103;FS=0.000;MLEAC=1;MLEAF=0.500;MQ=45.34;MQRankSum=-0.434;QD=4.83;ReadPosRankSum=-2.411;SOR=0.646	GT:AD:DP:GQ:PL	0/1:35,7:42:99:231,0,12936
EU153401.1	2265180	.	G	A	313.73	.	AC=1;AF=0.500;AN=2;BaseQRankSum=0.000;ClippingRankSum=0.000;DP=65;ExcessHet=3.0103;FS=24.481;MLEAC=1;MLEAF=0.500;MQ=45.08;MQRankSum=-3.925;QD=6.82;ReadPosRankSum=-4.081;SOR=4.804	GT:AD:DP:GQ:PL	0/1:36,10:46:99:351,0,12349
EU153401.1	2265181	.	A	C	611.77	.	AC=1;AF=0.500;AN=2;BaseQRankSum=0.103;ClippingRankSum=0.000;DP=48;ExcessHet=3.0103;FS=1.179;MLEAC=1;MLEAF=0.500;MQ=48.99;MQRankSum=-3.315;QD=12.75;ReadPosRankSum=-2.902;SOR=0.954	GT:AD:DP:GQ:PL	0/1:31,17:48:99:640,0,1965
EU153401.1	2265188	.	T	TTTC	184.73	.	AC=1;AF=0.500;AN=2;BaseQRankSum=0.858;ClippingRankSum=0.000;DP=45;ExcessHet=3.0103;FS=1.522;MLEAC=1;MLEAF=0.500;MQ=49.10;MQRankSum=-1.307;QD=4.11;ReadPosRankSum=-1.846;SOR=0.395	GT:AD:DP:GQ:PL	0/1:37,8:45:99:222,0,2248
EU153401.1	2265190	.	A	G	160.73	.	AC=1;AF=0.500;AN=2;BaseQRankSum=-2.870;ClippingRankSum=0.000;DP=44;ExcessHet=3.0103;FS=3.960;MLEAC=1;MLEAF=0.500;MQ=49.43;MQRankSum=-2.506;QD=4.46;ReadPosRankSum=-0.922;SOR=1.543	GT:AD:DP:GQ:PL	0/1:29,7:36:99:198,0,2227
EU153401.1	2265191	.	A	G	187.77	.	AC=1;AF=0.500;AN=2;BaseQRankSum=0.994;ClippingRankSum=0.000;DP=45;ExcessHet=3.0103;FS=0.000;MLEAC=1;MLEAF=0.500;MQ=49.69;MQRankSum=-1.400;QD=4.17;ReadPosRankSum=-1.690;SOR=0.468	GT:AD:DP:GQ:PL	0/1:37,8:45:99:216,0,2635
EU153401.1	2265192	.	C	G	193.77	.	AC=1;AF=0.500;AN=2;BaseQRankSum=0.994;ClippingRankSum=0.000;DP=45;ExcessHet=3.0103;FS=0.000;MLEAC=1;MLEAF=0.500;MQ=49.69;MQRankSum=-1.400;QD=4.31;ReadPosRankSum=-1.718;SOR=0.468	GT:AD:DP:GQ:PL	0/1:37,8:45:99:222,0,2551
EU153401.1	2265193	.	A	AG	181.73	.	AC=1;AF=0.500;AN=2;BaseQRankSum=0.994;ClippingRankSum=0.000;DP=48;ExcessHet=3.0103;FS=0.000;MLEAC=1;MLEAF=0.500;MQ=48.89;MQRankSum=-1.367;QD=4.04;ReadPosRankSum=-1.186;SOR=0.643	GT:AD:DP:GQ:PL	0/1:37,8:45:99:219,0,2968
EU153401.1	2265201	.	G	A	367.77	.	AC=1;AF=0.500;AN=2;BaseQRankSum=1.236;ClippingRankSum=0.000;DP=47;ExcessHet=3.0103;FS=1.266;MLEAC=1;MLEAF=0.500;MQ=48.22;MQRankSum=-2.485;QD=7.82;ReadPosRankSum=0.529;SOR=0.954	GT:AD:DP:GQ:PL	0/1:35,12:47:99:396,0,2747
EU153401.1	2265204	.	A	G	730.77	.	AC=1;AF=0.500;AN=2;BaseQRankSum=1.412;ClippingRankSum=0.000;DP=48;ExcessHet=3.0103;FS=6.349;MLEAC=1;MLEAF=0.500;MQ=47.87;MQRankSum=-3.214;QD=15.89;ReadPosRankSum=-1.197;SOR=1.583	GT:AD:DP:GQ:PL	0/1:27,19:46:99:759,0,2383
EU153401.1	2265205	.	G	A	52.77	.	AC=1;AF=0.500;AN=2;BaseQRankSum=0.749;ClippingRankSum=0.000;DP=48;ExcessHet=3.0103;FS=0.000;MLEAC=1;MLEAF=0.500;MQ=47.87;MQRankSum=-1.183;QD=1.12;ReadPosRankSum=-1.484;SOR=0.804	GT:AD:DP:GQ:PL	0/1:42,5:47:81:81,0,3145
EU153401.1	2265206	.	A	C	475.73	.	AC=1;AF=0.500;AN=2;BaseQRankSum=1.052;ClippingRankSum=0.000;DP=48;ExcessHet=3.0103;FS=0.000;MLEAC=1;MLEAF=0.500;MQ=48.00;MQRankSum=-3.723;QD=12.20;ReadPosRankSum=-0.602;SOR=0.886	GT:AD:DP:GQ:PL	0/1:25,14:39:99:513,0,2272
EU153401.1	2265215	.	C	T	106.77	.	AC=1;AF=0.500;AN=2;BaseQRankSum=0.964;ClippingRankSum=0.000;DP=44;ExcessHet=3.0103;FS=4.588;MLEAC=1;MLEAF=0.500;MQ=47.01;MQRankSum=-2.006;QD=2.43;ReadPosRankSum=-1.593;SOR=1.968	GT:AD:DP:GQ:PL	0/1:39,5:44:99:135,0,2960
EU153401.1	2265221	.	C	T	154.73	.	AC=1;AF=0.500;AN=2;BaseQRankSum=-0.072;ClippingRankSum=0.000;DP=40;ExcessHet=3.0103;FS=10.387;MLEAC=1;MLEAF=0.500;MQ=46.31;MQRankSum=-1.379;QD=3.97;ReadPosRankSum=-0.934;SOR=2.555	GT:AD:DP:GQ:PL	0/1:32,7:39:99:192,0,2741
EU153401.1	2265231	.	C	T	64.77	.	AC=1;AF=0.500;AN=2;BaseQRankSum=-1.444;ClippingRankSum=0.000;DP=42;ExcessHet=3.0103;FS=4.643;MLEAC=1;MLEAF=0.500;MQ=45.65;MQRankSum=-0.767;QD=1.54;ReadPosRankSum=-0.219;SOR=1.944	GT:AD:DP:GQ:PL	0/1:37,5:42:93:93,0,3023
EU153401.1	2265241	.	T	C	189.77	.	AC=1;AF=0.500;AN=2;BaseQRankSum=-1.585;ClippingRankSum=0.000;DP=41;ExcessHet=3.0103;FS=0.000;MLEAC=1;MLEAF=0.500;MQ=44.99;MQRankSum=-0.607;QD=4.63;ReadPosRankSum=1.699;SOR=0.693	GT:AD:DP:GQ:PL	0/1:34,7:41:99:218,0,2690
EU153401.1	2265249	.	A	G	268.77	.	AC=1;AF=0.500;AN=2;BaseQRankSum=-0.689;ClippingRankSum=0.000;DP=33;ExcessHet=3.0103;FS=0.000;MLEAC=1;MLEAF=0.500;MQ=44.83;MQRankSum=-1.223;QD=8.14;ReadPosRankSum=0.677;SOR=0.712	GT:AD:DP:GQ:PL	0/1:27,6:33:99:297,0,2416
EU153401.1	2265261	.	C	T	20.80	.	AC=1;AF=0.500;AN=2;BaseQRankSum=1.106;ClippingRankSum=0.000;DP=34;ExcessHet=3.0103;FS=2.491;MLEAC=1;MLEAF=0.500;MQ=46.24;MQRankSum=-2.217;QD=0.61;ReadPosRankSum=0.028;SOR=0.142	GT:AD:DP:GQ:PL	0/1:30,4:34:49:49,0,2729
EU153401.1	2265265	.	A	T	474.73	.	AC=1;AF=0.500;AN=2;BaseQRankSum=1.287;ClippingRankSum=0.000;DP=41;ExcessHet=3.0103;FS=5.625;MLEAC=1;MLEAF=0.500;MQ=47.43;MQRankSum=-1.145;QD=12.83;ReadPosRankSum=-2.732;SOR=0.163	GT:AD:DP:GQ:PL	0/1:25,12:37:99:512,0,2137
EU153401.1	2265284	.	G	A	54.77	.	AC=1;AF=0.500;AN=2;BaseQRankSum=-0.192;ClippingRankSum=0.000;DP=58;ExcessHet=3.0103;FS=1.738;MLEAC=1;MLEAF=0.500;MQ=45.99;MQRankSum=0.725;QD=0.94;ReadPosRankSum=1.879;SOR=1.292	GT:AD:DP:GQ:PL	0/1:52,6:58:83:83,0,3617
EU153401.1	2265303	.	A	T	159.77	.	AC=1;AF=0.500;AN=2;BaseQRankSum=-0.093;ClippingRankSum=0.000;DP=88;ExcessHet=3.0103;FS=17.950;MLEAC=1;MLEAF=0.500;MQ=45.79;MQRankSum=-1.238;QD=1.84;ReadPosRankSum=3.188;SOR=2.238	GT:AD:DP:GQ:PL	0/1:77,10:87:99:188,0,4186
EU153401.1	2265330	.	T	C	3162.77	.	AC=1;AF=0.500;AN=2;BaseQRankSum=-0.775;ClippingRankSum=0.000;DP=103;ExcessHet=3.0103;FS=11.414;MLEAC=1;MLEAF=0.500;MQ=45.14;MQRankSum=0.437;QD=30.71;ReadPosRankSum=4.054;SOR=1.118	GT:AD:DP:GQ:PL	0/1:27,76:103:99:3191,0,2115
EU153401.1	2265338	.	C	G	3189.77	.	AC=1;AF=0.500;AN=2;BaseQRankSum=0.365;ClippingRankSum=0.000;DP=114;ExcessHet=3.0103;FS=12.371;MLEAC=1;MLEAF=0.500;MQ=44.86;MQRankSum=0.758;QD=29.00;ReadPosRankSum=6.301;SOR=0.880	GT:AD:DP:GQ:PL	0/1:32,78:110:99:3218,0,2625
EU153401.1	2265339	.	A	T	201.73	.	AC=1;AF=0.500;AN=2;BaseQRankSum=0.627;ClippingRankSum=0.000;DP=115;ExcessHet=3.0103;FS=8.373;MLEAC=1;MLEAF=0.500;MQ=44.82;MQRankSum=0.245;QD=1.79;ReadPosRankSum=-1.845;SOR=1.554	GT:AD:DP:GQ:PL	0/1:100,13:113:99:239,0,5779
EU153401.1	2265347	.	T	G	4509.77	.	AC=1;AF=0.500;AN=2;BaseQRankSum=-0.499;ClippingRankSum=0.000;DP=125;ExcessHet=3.0103;FS=1.227;MLEAC=1;MLEAF=0.500;MQ=44.25;MQRankSum=-1.493;QD=29.50;ReadPosRankSum=2.978;SOR=0.729	GT:AD:DP:GQ:PL	0/1:11,108:119:99:4538,0,1468
EU153401.1	2265348	.	G	A	3861.77	.	AC=1;AF=0.500;AN=2;BaseQRankSum=0.202;ClippingRankSum=0.000;DP=126;ExcessHet=3.0103;FS=8.112;MLEAC=1;MLEAF=0.500;MQ=44.31;MQRankSum=-0.636;QD=30.65;ReadPosRankSum=5.094;SOR=0.314	GT:AD:DP:GQ:PL	0/1:31,95:126:99:3890,0,2549
EU153401.1	2265352	.	G	C	1650.77	.	AC=1;AF=0.500;AN=2;BaseQRankSum=1.849;ClippingRankSum=0.000;DP=130;ExcessHet=3.0103;FS=23.061;MLEAC=1;MLEAF=0.500;MQ=44.18;MQRankSum=3.059;QD=13.10;ReadPosRankSum=6.324;SOR=1.244	GT:AD:DP:GQ:PL	0/1:81,45:126:99:1679,0,4527
EU153401.1	2265356	.	C	G	3831.77	.	AC=1;AF=0.500;AN=2;BaseQRankSum=-0.774;ClippingRankSum=0.000;DP=135;ExcessHet=3.0103;FS=8.632;MLEAC=1;MLEAF=0.500;MQ=44.07;MQRankSum=0.447;QD=31.93;ReadPosRankSum=5.176;SOR=0.628	GT:AD:DP:GQ:PL	0/1:29,91:120:99:3860,0,1953
EU153401.1	2265363	.	C	A	20.80	.	AC=1;AF=0.500;AN=2;BaseQRankSum=1.460;ClippingRankSum=0.000;DP=148;ExcessHet=3.0103;FS=0.000;MLEAC=1;MLEAF=0.500;MQ=43.29;MQRankSum=-1.843;QD=0.14;ReadPosRankSum=-3.122;SOR=0.642	GT:AD:DP:GQ:PL	0/1:134,11:145:49:49,0,6671
EU153401.1	2265374	.	T	A	5324.77	.	AC=1;AF=0.500;AN=2;BaseQRankSum=-0.437;ClippingRankSum=0.000;DP=165;ExcessHet=3.0103;FS=2.516;MLEAC=1;MLEAF=0.500;MQ=42.48;MQRankSum=0.814;QD=32.27;ReadPosRankSum=2.894;SOR=0.454	GT:AD:DP:GQ:PL	0/1:35,130:165:99:5353,0,1967
EU153401.1	2265377	.	T	C	98.77	.	AC=1;AF=0.500;AN=2;BaseQRankSum=0.656;ClippingRankSum=0.000;DP=163;ExcessHet=3.0103;FS=27.323;MLEAC=1;MLEAF=0.500;MQ=42.76;MQRankSum=-2.690;QD=0.61;ReadPosRankSum=-0.303;SOR=4.651	GT:AD:DP:GQ:PL	0/1:150,13:163:99:127,0,7209
EU153401.1	2265379	.	A	G	4910.77	.	AC=1;AF=0.500;AN=2;BaseQRankSum=0.534;ClippingRankSum=0.000;DP=166;ExcessHet=3.0103;FS=24.307;MLEAC=1;MLEAF=0.500;MQ=42.64;MQRankSum=1.606;QD=29.94;ReadPosRankSum=1.408;SOR=0.100	GT:AD:DP:GQ:PL	0/1:45,119:164:99:4939,0,2436
EU153401.1	2265386	.	A	AAAC	2519.73	.	AC=1;AF=0.500;AN=2;BaseQRankSum=1.745;ClippingRankSum=0.000;DP=185;ExcessHet=3.0103;FS=31.874;MLEAC=1;MLEAF=0.500;MQ=42.15;MQRankSum=3.396;QD=13.77;ReadPosRankSum=-0.206;SOR=0.425	GT:AD:DP:GQ:PL	0/1:122,61:183:99:2557,0,5949
EU153401.1	2265387	.	C	T	2306.77	.	AC=1;AF=0.500;AN=2;BaseQRankSum=-1.502;ClippingRankSum=0.000;DP=194;ExcessHet=3.0103;FS=0.000;MLEAC=1;MLEAF=0.500;MQ=42.12;MQRankSum=-1.669;QD=12.01;ReadPosRankSum=1.878;SOR=0.720	GT:AD:DP:GQ:PL	0/1:127,65:192:99:2335,0,6132
EU153401.1	2265388	.	A	C	2534.73	.	AC=1;AF=0.500;AN=2;BaseQRankSum=1.614;ClippingRankSum=0.000;DP=199;ExcessHet=3.0103;FS=30.346;MLEAC=1;MLEAF=0.500;MQ=42.01;MQRankSum=2.972;QD=13.63;ReadPosRankSum=-2.129;SOR=0.336	GT:AD:DP:GQ:PL	0/1:116,70:186:99:2572,0,5739
EU153401.1	2265391	.	C	CA	3633.73	.	AC=1;AF=0.500;AN=2;BaseQRankSum=-0.505;ClippingRankSum=0.000;DP=210;ExcessHet=3.0103;FS=9.639;MLEAC=1;MLEAF=0.500;MQ=41.85;MQRankSum=-2.671;QD=17.81;ReadPosRankSum=2.419;SOR=1.297	GT:AD:DP:GQ:PL	0/1:112,92:204:99:3671,0,5367
EU153401.1	2265396	.	G	A	7644.73	.	AC=1;AF=0.500;AN=2;BaseQRankSum=1.467;ClippingRankSum=0.000;DP=225;ExcessHet=3.0103;FS=7.284;MLEAC=1;MLEAF=0.500;MQ=41.59;MQRankSum=-0.457;QD=28.83;ReadPosRankSum=0.405;SOR=0.273	GT:AD:DP:GQ:PL	0/1:24,182:206:99:7682,0,1278
EU153401.1	2265400	.	A	G	7166.73	.	AC=1;AF=0.500;AN=2;BaseQRankSum=0.323;ClippingRankSum=0.000;DP=228;ExcessHet=3.0103;FS=22.172;MLEAC=1;MLEAF=0.500;MQ=41.43;MQRankSum=0.697;QD=32.72;ReadPosRankSum=-2.081;SOR=0.121	GT:AD:DP:GQ:PL	0/1:48,171:219:99:7204,0,2316
EU153401.1	2265411	.	A	T	2953.77	.	AC=1;AF=0.500;AN=2;BaseQRankSum=-1.439;ClippingRankSum=0.000;DP=250;ExcessHet=3.0103;FS=0.000;MLEAC=1;MLEAF=0.500;MQ=40.62;MQRankSum=-0.985;QD=12.21;ReadPosRankSum=1.281;SOR=0.669	GT:AD:DP:GQ:PL	0/1:161,81:242:99:2982,0,7590
EU153401.1	2265419	.	A	G	3322.77	.	AC=1;AF=0.500;AN=2;BaseQRankSum=-0.536;ClippingRankSum=0.000;DP=274;ExcessHet=3.0103;FS=83.652;MLEAC=1;MLEAF=0.500;MQ=40.20;MQRankSum=-3.837;QD=12.59;ReadPosRankSum=1.366;SOR=3.874	GT:AD:DP:GQ:PL	0/1:178,86:264:99:3351,0,8149
EU153401.1	2265420	.	G	A	604.73	.	AC=1;AF=0.500;AN=2;BaseQRankSum=-2.608;ClippingRankSum=0.000;DP=286;ExcessHet=3.0103;FS=15.806;MLEAC=1;MLEAF=0.500;MQ=40.09;MQRankSum=-1.085;QD=2.22;ReadPosRankSum=-2.809;SOR=2.464	GT:AD:DP:GQ:PL	0/1:253,20:273:99:642,0,11507
EU153401.1	2265421	.	CA	C	4447.73	.	AC=1;AF=0.500;AN=2;BaseQRankSum=1.657;ClippingRankSum=0.000;DP=315;ExcessHet=3.0103;FS=1.232;MLEAC=1;MLEAF=0.500;MQ=39.66;MQRankSum=1.663;QD=19.68;ReadPosRankSum=1.458;SOR=0.596	GT:AD:DP:GQ:PL	0/1:111,115:226:99:4485,0,6642
EU153401.1	2265423	.	A	G	393.77	.	AC=1;AF=0.500;AN=2;BaseQRankSum=1.122;ClippingRankSum=0.000;DP=69;ExcessHet=3.0103;FS=29.204;MLEAC=1;MLEAF=0.500;MQ=38.86;MQRankSum=0.776;QD=6.06;ReadPosRankSum=-0.095;SOR=3.596	GT:AD:DP:GQ:PL	0/1:53,12:65:99:422,0,5840
EU153401.1	2265430	.	T	C	63.77	.	AC=1;AF=0.500;AN=2;BaseQRankSum=1.579;ClippingRankSum=0.000;DP=64;ExcessHet=3.0103;FS=15.738;MLEAC=1;MLEAF=0.500;MQ=39.38;MQRankSum=0.203;QD=1.08;ReadPosRankSum=2.409;SOR=3.911	GT:AD:DP:GQ:PL	0/1:53,6:59:92:92,0,7135
EU153401.1	2265436	.	A	G	69.73	.	AC=1;AF=0.500;AN=2;BaseQRankSum=-0.806;ClippingRankSum=0.000;DP=53;ExcessHet=3.0103;FS=4.520;MLEAC=1;MLEAF=0.500;MQ=39.69;MQRankSum=0.218;QD=1.42;ReadPosRankSum=-1.726;SOR=1.981	GT:AD:DP:GQ:PL	0/1:44,5:49:99:107,0,5533
EU153401.1	2265440	.	C	T	52.77	.	AC=1;AF=0.500;AN=2;BaseQRankSum=1.732;ClippingRankSum=0.000;DP=51;ExcessHet=3.0103;FS=12.991;MLEAC=1;MLEAF=0.500;MQ=39.26;MQRankSum=0.877;QD=1.15;ReadPosRankSum=2.679;SOR=3.604	GT:AD:DP:GQ:PL	0/1:41,5:46:81:81,0,6174
EU153401.1	2265442	.	T	A	45.77	.	AC=1;AF=0.500;AN=2;BaseQRankSum=1.647;ClippingRankSum=0.000;DP=52;ExcessHet=3.0103;FS=12.828;MLEAC=1;MLEAF=0.500;MQ=39.00;MQRankSum=0.940;QD=0.93;ReadPosRankSum=2.832;SOR=3.607	GT:AD:DP:GQ:PL	0/1:44,5:49:74:74,0,6258
EU153401.1	2265443	.	C	T	451.77	.	AC=1;AF=0.500;AN=2;BaseQRankSum=1.730;ClippingRankSum=0.000;DP=52;ExcessHet=3.0103;FS=23.295;MLEAC=1;MLEAF=0.500;MQ=39.00;MQRankSum=1.035;QD=9.22;ReadPosRankSum=1.712;SOR=2.957	GT:AD:DP:GQ:PL	0/1:35,14:49:99:480,0,4699
EU153401.1	2265466	.	C	T	46.77	.	AC=1;AF=0.500;AN=2;BaseQRankSum=1.519;ClippingRankSum=0.000;DP=33;ExcessHet=3.0103;FS=8.669;MLEAC=1;MLEAF=0.500;MQ=42.47;MQRankSum=0.000;QD=1.42;ReadPosRankSum=-1.932;SOR=2.888	GT:AD:DP:GQ:PL	0/1:29,4:33:75:75,0,4681
EU153401.1	2265467	.	C	T	184.77	.	AC=1;AF=0.500;AN=2;BaseQRankSum=2.102;ClippingRankSum=0.000;DP=33;ExcessHet=3.0103;FS=6.951;MLEAC=1;MLEAF=0.500;MQ=42.47;MQRankSum=-0.382;QD=5.60;ReadPosRankSum=2.313;SOR=2.322	GT:AD:DP:GQ:PL	0/1:26,7:33:99:213,0,4176
EU153401.1	2265468	.	A	G	139.77	.	AC=1;AF=0.500;AN=2;BaseQRankSum=1.914;ClippingRankSum=0.000;DP=33;ExcessHet=3.0103;FS=4.384;MLEAC=1;MLEAF=0.500;MQ=42.47;MQRankSum=-0.381;QD=4.24;ReadPosRankSum=1.985;SOR=1.938	GT:AD:DP:GQ:PL	0/1:27,6:33:99:168,0,4136
EU153401.1	2265470	.	C	A	97.77	.	AC=1;AF=0.500;AN=2;BaseQRankSum=1.524;ClippingRankSum=0.000;DP=33;ExcessHet=3.0103;FS=11.929;MLEAC=1;MLEAF=0.500;MQ=43.57;MQRankSum=0.053;QD=3.06;ReadPosRankSum=1.481;SOR=3.477	GT:AD:DP:GQ:PL	0/1:27,5:32:99:126,0,4139
EU153401.1	2265471	.	C	A	295.77	.	AC=1;AF=0.500;AN=2;BaseQRankSum=1.731;ClippingRankSum=0.000;DP=32;ExcessHet=3.0103;FS=3.771;MLEAC=1;MLEAF=0.500;MQ=43.68;MQRankSum=-0.366;QD=10.95;ReadPosRankSum=-1.958;SOR=1.317	GT:AD:DP:GQ:PL	0/1:18,9:27:99:324,0,3377
EU153401.1	2265476	.	C	A	13.95	.	AC=1;AF=0.500;AN=2;BaseQRankSum=1.211;ClippingRankSum=0.000;DP=30;ExcessHet=3.0103;FS=6.235;MLEAC=1;MLEAF=0.500;MQ=44.12;MQRankSum=-0.177;QD=0.46;ReadPosRankSum=-2.284;SOR=2.704	GT:AD:DP:GQ:PL	0/1:27,3:30:42:42,0,4399
EU153401.1	2265480	.	A	G	61.77	.	AC=1;AF=0.500;AN=2;BaseQRankSum=1.413;ClippingRankSum=0.000;DP=27;ExcessHet=3.0103;FS=10.098;MLEAC=1;MLEAF=0.500;MQ=44.40;MQRankSum=-0.247;QD=2.29;ReadPosRankSum=1.332;SOR=3.243	GT:AD:DP:GQ:PL	0/1:23,4:27:90:90,0,4396
EU153401.1	2265484	.	A	G	287.73	.	AC=1;AF=0.500;AN=2;BaseQRankSum=1.626;ClippingRankSum=0.000;DP=26;ExcessHet=3.0103;FS=14.814;MLEAC=1;MLEAF=0.500;MQ=45.04;MQRankSum=-0.796;QD=11.07;ReadPosRankSum=0.425;SOR=3.028	GT:AD:DP:GQ:PL	0/1:17,9:26:99:325,0,3107
EU153401.1	2265500	.	C	G	22.79	.	AC=1;AF=0.500;AN=2;BaseQRankSum=0.911;ClippingRankSum=0.000;DP=43;ExcessHet=3.0103;FS=6.351;MLEAC=1;MLEAF=0.500;MQ=39.94;MQRankSum=0.790;QD=0.56;ReadPosRankSum=0.477;SOR=2.822	GT:AD:DP:GQ:PL	0/1:38,3:41:51:51,0,3452
EU153401.1	2265535	.	A	G	2922.73	.	AC=1;AF=0.500;AN=2;BaseQRankSum=-0.152;ClippingRankSum=0.000;DP=106;ExcessHet=3.0103;FS=27.381;MLEAC=1;MLEAF=0.500;MQ=37.99;MQRankSum=-0.050;QD=28.65;ReadPosRankSum=0.871;SOR=2.459	GT:AD:DP:GQ:PL	0/1:35,67:102:99:2960,0,2865
EU153401.1	2265542	.	C	T	84.77	.	AC=1;AF=0.500;AN=2;BaseQRankSum=-0.603;ClippingRankSum=0.000;DP=115;ExcessHet=3.0103;FS=1.418;MLEAC=1;MLEAF=0.500;MQ=38.03;MQRankSum=-0.300;QD=0.77;ReadPosRankSum=1.555;SOR=0.894	GT:AD:DP:GQ:PL	0/1:101,9:110:99:113,0,6204
EU153401.1	2265543	.	C	T	27.77	.	AC=1;AF=0.500;AN=2;BaseQRankSum=-0.872;ClippingRankSum=0.000;DP=114;ExcessHet=3.0103;FS=3.655;MLEAC=1;MLEAF=0.500;MQ=38.14;MQRankSum=0.058;QD=0.25;ReadPosRankSum=0.394;SOR=1.541	GT:AD:DP:GQ:PL	0/1:103,8:111:56:56,0,6406
EU153401.1	2265557	.	A	AATGGCT	945.73	.	AC=1;AF=0.500;AN=2;BaseQRankSum=1.422;ClippingRankSum=0.000;DP=147;ExcessHet=3.0103;FS=7.575;MLEAC=1;MLEAF=0.500;MQ=39.05;MQRankSum=-1.799;QD=11.39;ReadPosRankSum=-0.771;SOR=1.837	GT:AD:DP:GQ:PL	0/1:55,28:83:99:983,0,4269
EU153401.1	2265558	.	A	ATGGCTG	662.73	.	AC=1;AF=0.500;AN=2;BaseQRankSum=0.124;ClippingRankSum=0.000;DP=138;ExcessHet=3.0103;FS=6.424;MLEAC=1;MLEAF=0.500;MQ=39.23;MQRankSum=-1.078;QD=5.57;ReadPosRankSum=1.415;SOR=0.213	GT:AD:DP:GQ:PL	0/1:101,18:119:99:700,0,6134
EU153401.1	2265560	.	C	A	840.73	.	AC=1;AF=0.500;AN=2;BaseQRankSum=-0.662;ClippingRankSum=0.000;DP=145;ExcessHet=3.0103;FS=9.790;MLEAC=1;MLEAF=0.500;MQ=39.01;MQRankSum=-0.681;QD=6.84;ReadPosRankSum=-0.058;SOR=0.162	GT:AD:DP:GQ:PL	0/1:96,27:123:99:878,0,6016
EU153401.1	2265563	.	T	C	159.77	.	AC=1;AF=0.500;AN=2;BaseQRankSum=-1.530;ClippingRankSum=0.000;DP=147;ExcessHet=3.0103;FS=24.063;MLEAC=1;MLEAF=0.500;MQ=38.76;MQRankSum=-0.375;QD=1.23;ReadPosRankSum=-0.963;SOR=0.603	GT:AD:DP:GQ:PL	0/1:118,12:130:99:188,0,6841
EU153401.1	2265574	.	G	A	213.73	.	AC=1;AF=0.500;AN=2;BaseQRankSum=1.078;ClippingRankSum=0.000;DP=156;ExcessHet=3.0103;FS=1.351;MLEAC=1;MLEAF=0.500;MQ=38.45;MQRankSum=1.336;QD=1.80;ReadPosRankSum=2.225;SOR=0.879	GT:AD:DP:GQ:PL	0/1:105,14:119:99:251,0,6507
EU153401.1	2265587	.	G	A	148.77	.	AC=1;AF=0.500;AN=2;BaseQRankSum=-0.223;ClippingRankSum=0.000;DP=62;ExcessHet=3.0103;FS=8.345;MLEAC=1;MLEAF=0.500;MQ=41.39;MQRankSum=-0.474;QD=3.54;ReadPosRankSum=0.700;SOR=1.893	GT:AD:DP:GQ:PL	0/1:37,5:42:99:177,0,3604
EU153401.1	2265588	.	C	T	151.77	.	AC=1;AF=0.500;AN=2;BaseQRankSum=0.894;ClippingRankSum=0.000;DP=63;ExcessHet=3.0103;FS=16.289;MLEAC=1;MLEAF=0.500;MQ=41.31;MQRankSum=-0.380;QD=3.70;ReadPosRankSum=0.436;SOR=3.231	GT:AD:DP:GQ:PL	0/1:37,4:41:99:180,0,3958
EU153401.1	2265589	.	G	A	61.77	.	AC=1;AF=0.500;AN=2;BaseQRankSum=0.963;ClippingRankSum=0.000;DP=63;ExcessHet=3.0103;FS=8.486;MLEAC=1;MLEAF=0.500;MQ=41.13;MQRankSum=-2.682;QD=1.40;ReadPosRankSum=0.849;SOR=1.884	GT:AD:DP:GQ:PL	0/1:39,5:44:90:90,0,3928
EU153401.1	2265594	.	C	T	1183.77	.	AC=1;AF=0.500;AN=2;BaseQRankSum=0.535;ClippingRankSum=0.000;DP=63;ExcessHet=3.0103;FS=4.772;MLEAC=1;MLEAF=0.500;MQ=41.62;MQRankSum=-1.380;QD=26.31;ReadPosRankSum=1.513;SOR=0.201	GT:AD:DP:GQ:PL	0/1:15,30:45:99:1212,0,2504
EU153401.1	2265596	.	C	T	325.77	.	AC=1;AF=0.500;AN=2;BaseQRankSum=0.119;ClippingRankSum=0.000;DP=62;ExcessHet=3.0103;FS=0.000;MLEAC=1;MLEAF=0.500;MQ=42.03;MQRankSum=-2.328;QD=7.40;ReadPosRankSum=1.853;SOR=0.608	GT:AD:DP:GQ:PL	0/1:35,9:44:99:354,0,3836
EU153401.1	2265597	.	A	G	151.77	.	AC=1;AF=0.500;AN=2;BaseQRankSum=0.174;ClippingRankSum=0.000;DP=63;ExcessHet=3.0103;FS=6.761;MLEAC=1;MLEAF=0.500;MQ=41.86;MQRankSum=-1.315;QD=3.37;ReadPosRankSum=-0.194;SOR=2.400	GT:AD:DP:GQ:PL	0/1:38,7:45:99:180,0,3932
EU153401.1	2265605	.	A	G	100.77	.	AC=1;AF=0.500;AN=2;BaseQRankSum=0.922;ClippingRankSum=0.000;DP=59;ExcessHet=3.0103;FS=23.155;MLEAC=1;MLEAF=0.500;MQ=43.13;MQRankSum=-1.848;QD=2.52;ReadPosRankSum=-0.057;SOR=3.898	GT:AD:DP:GQ:PL	0/1:34,6:40:99:129,0,4350
EU153401.1	2265606	.	G	A	49.77	.	AC=1;AF=0.500;AN=2;BaseQRankSum=0.918;ClippingRankSum=0.000;DP=59;ExcessHet=3.0103;FS=7.777;MLEAC=1;MLEAF=0.500;MQ=42.67;MQRankSum=0.441;QD=1.16;ReadPosRankSum=1.987;SOR=1.916	GT:AD:DP:GQ:PL	0/1:38,5:43:78:78,0,4357
EU153401.1	2265607	.	G	A	151.77	.	AC=1;AF=0.500;AN=2;BaseQRankSum=0.279;ClippingRankSum=0.000;DP=59;ExcessHet=3.0103;FS=9.986;MLEAC=1;MLEAF=0.500;MQ=42.67;MQRankSum=0.633;QD=3.53;ReadPosRankSum=1.118;SOR=2.570	GT:AD:DP:GQ:PL	0/1:36,7:43:99:180,0,4418
EU153401.1	2265609	.	T	A	604.77	.	AC=1;AF=0.500;AN=2;BaseQRankSum=0.279;ClippingRankSum=0.000;DP=60;ExcessHet=3.0103;FS=11.601;MLEAC=1;MLEAF=0.500;MQ=42.63;MQRankSum=-2.408;QD=13.74;ReadPosRankSum=1.630;SOR=1.647	GT:AD:DP:GQ:PL	0/1:27,17:44:99:633,0,3569
EU153401.1	2265611	.	T	C	475.77	.	AC=1;AF=0.500;AN=2;BaseQRankSum=0.667;ClippingRankSum=0.000;DP=58;ExcessHet=3.0103;FS=17.898;MLEAC=1;MLEAF=0.500;MQ=42.70;MQRankSum=-1.604;QD=11.89;ReadPosRankSum=1.722;SOR=2.803	GT:AD:DP:GQ:PL	0/1:27,13:40:99:504,0,3774
EU153401.1	2265617	.	G	A	55.77	.	AC=1;AF=0.500;AN=2;BaseQRankSum=1.453;ClippingRankSum=0.000;DP=62;ExcessHet=3.0103;FS=8.025;MLEAC=1;MLEAF=0.500;MQ=42.83;MQRankSum=0.263;QD=1.19;SOR=1.906	GT:AD:DP:GQ:PL	0/1:42,5:47:84:84,0,4286
EU153401.1	2265618	.	C	T	144.77	.	AC=1;AF=0.500;AN=2;BaseQRankSum=0.506;ClippingRankSum=0.000;DP=61;ExcessHet=3.0103;FS=1.650;MLEAC=1;MLEAF=0.500;MQ=43.10;MQRankSum=-0.683;QD=3.08;ReadPosRankSum=0.105;SOR=0.754	GT:AD:DP:GQ:PL	0/1:40,7:47:99:173,0,4271
EU153401.1	2265621	.	T	C	246.77	.	AC=1;AF=0.500;AN=2;BaseQRankSum=1.474;ClippingRankSum=0.000;DP=62;ExcessHet=3.0103;FS=3.672;MLEAC=1;MLEAF=0.500;MQ=42.68;MQRankSum=0.696;QD=5.14;ReadPosRankSum=-1.111;SOR=0.688	GT:AD:DP:GQ:PL	0/1:41,7:48:99:275,0,5086
EU153401.1	2265623	.	C	T	198.77	.	AC=1;AF=0.500;AN=2;BaseQRankSum=1.958;ClippingRankSum=0.000;DP=70;ExcessHet=3.0103;FS=0.000;MLEAC=1;MLEAF=0.500;MQ=41.20;MQRankSum=-0.101;QD=3.55;ReadPosRankSum=2.169;SOR=0.522	GT:AD:DP:GQ:PL	0/1:47,9:56:99:227,0,5171
EU153401.1	2265628	.	G	A	51.77	.	AC=1;AF=0.500;AN=2;BaseQRankSum=1.128;ClippingRankSum=0.000;DP=77;ExcessHet=3.0103;FS=6.576;MLEAC=1;MLEAF=0.500;MQ=40.08;MQRankSum=0.542;QD=0.82;ReadPosRankSum=1.161;SOR=1.159	GT:AD:DP:GQ:PL	0/1:57,6:63:80:80,0,5488
EU153401.1	2265636	.	A	T	45.77	.	AC=1;AF=0.500;AN=2;BaseQRankSum=1.125;ClippingRankSum=0.000;DP=75;ExcessHet=3.0103;FS=4.108;MLEAC=1;MLEAF=0.500;MQ=40.88;MQRankSum=0.377;QD=0.73;ReadPosRankSum=1.888;SOR=1.178	GT:AD:DP:GQ:PL	0/1:57,6:63:74:74,0,5566
EU153401.1	2265639	.	C	G	42.77	.	AC=1;AF=0.500;AN=2;BaseQRankSum=1.003;ClippingRankSum=0.000;DP=74;ExcessHet=3.0103;FS=6.580;MLEAC=1;MLEAF=0.500;MQ=40.73;MQRankSum=1.522;QD=0.69;ReadPosRankSum=-0.751;SOR=2.058	GT:AD:DP:GQ:PL	0/1:56,6:62:71:71,0,5598
EU153401.1	2265646	.	A	G	18.82	.	AC=1;AF=0.500;AN=2;BaseQRankSum=-2.889;ClippingRankSum=0.000;DP=73;ExcessHet=3.0103;FS=7.609;MLEAC=1;MLEAF=0.500;MQ=41.09;MQRankSum=-0.655;QD=0.32;ReadPosRankSum=-0.943;SOR=1.924	GT:AD:DP:GQ:PL	0/1:54,5:59:47:47,0,5169
EU153401.1	2265648	.	T	C	588.77	.	AC=1;AF=0.500;AN=2;BaseQRankSum=-1.500;ClippingRankSum=0.000;DP=72;ExcessHet=3.0103;FS=8.371;MLEAC=1;MLEAF=0.500;MQ=41.11;MQRankSum=-0.943;QD=9.65;ReadPosRankSum=-1.207;SOR=1.378	GT:AD:DP:GQ:PL	0/1:46,15:61:99:617,0,3901
EU153401.1	2265658	.	A	G	48.77	.	AC=1;AF=0.500;AN=2;BaseQRankSum=0.156;ClippingRankSum=0.000;DP=68;ExcessHet=3.0103;FS=0.000;MLEAC=1;MLEAF=0.500;MQ=41.34;MQRankSum=-0.048;QD=0.79;ReadPosRankSum=-1.751;SOR=0.627	GT:AD:DP:GQ:PL	0/1:56,6:62:77:77,0,5087
EU153401.1	2265664	.	T	G	87.77	.	AC=1;AF=0.500;AN=2;BaseQRankSum=1.417;ClippingRankSum=0.000;DP=68;ExcessHet=3.0103;FS=0.000;MLEAC=1;MLEAF=0.500;MQ=40.64;MQRankSum=0.595;QD=1.37;ReadPosRankSum=0.646;SOR=0.822	GT:AD:DP:GQ:PL	0/1:57,7:64:99:116,0,5336
EU153401.1	2265666	.	T	C	222.77	.	AC=1;AF=0.500;AN=2;BaseQRankSum=-3.059;ClippingRankSum=0.000;DP=69;ExcessHet=3.0103;FS=18.572;MLEAC=1;MLEAF=0.500;MQ=40.59;MQRankSum=-2.021;QD=3.43;ReadPosRankSum=-0.027;SOR=3.247	GT:AD:DP:GQ:PL	0/1:55,10:65:99:251,0,5186
EU153401.1	2265673	.	TCC	T	105.73	.	AC=1;AF=0.500;AN=2;BaseQRankSum=1.384;ClippingRankSum=0.000;DP=59;ExcessHet=3.0103;FS=3.469;MLEAC=1;MLEAF=0.500;MQ=41.41;MQRankSum=0.135;QD=1.85;ReadPosRankSum=-1.059;SOR=1.371	GT:AD:DP:GQ:PL	0/1:50,7:57:99:143,0,4732
EU153401.1	2265675	.	C	CTTG	114.73	.	AC=1;AF=0.500;AN=2;BaseQRankSum=1.271;ClippingRankSum=0.000;DP=53;ExcessHet=3.0103;FS=0.000;MLEAC=1;MLEAF=0.500;MQ=41.39;MQRankSum=0.986;QD=2.34;ReadPosRankSum=0.033;SOR=0.914	GT:AD:DP:GQ:PL	0/1:44,5:49:99:152,0,4606
EU153401.1	2265677	.	C	CA	206.73	.	AC=1;AF=0.500;AN=2;BaseQRankSum=2.110;ClippingRankSum=0.000;DP=51;ExcessHet=3.0103;FS=3.381;MLEAC=1;MLEAF=0.500;MQ=42.00;MQRankSum=0.388;QD=4.59;ReadPosRankSum=0.924;SOR=1.354	GT:AD:DP:GQ:PL	0/1:36,9:45:99:244,0,3905
EU153401.1	2265678	.	A	AC	30.73	.	AC=1;AF=0.500;AN=2;BaseQRankSum=-0.884;ClippingRankSum=0.000;DP=50;ExcessHet=3.0103;FS=1.954;MLEAC=1;MLEAF=0.500;MQ=41.08;MQRankSum=0.174;QD=0.65;ReadPosRankSum=1.003;SOR=0.814	GT:AD:DP:GQ:PL	0/1:42,5:47:68:68,0,4494
EU153401.1	2265682	.	ACT	A	277.73	.	AC=1;AF=0.500;AN=2;BaseQRankSum=-1.666;ClippingRankSum=0.000;DP=48;ExcessHet=3.0103;FS=18.851;MLEAC=1;MLEAF=0.500;MQ=41.22;MQRankSum=-2.723;QD=6.31;ReadPosRankSum=0.576;SOR=3.244	GT:AD:DP:GQ:PL	0/1:34,10:44:99:315,0,2964
EU153401.1	2265683	.	C	T	589.73	.	AC=1;AF=0.500;AN=2;BaseQRankSum=0.663;ClippingRankSum=0.000;DP=41;ExcessHet=3.0103;FS=2.984;MLEAC=1;MLEAF=0.500;MQ=42.67;MQRankSum=-0.058;QD=15.12;ReadPosRankSum=-0.914;SOR=0.297	GT:AD:DP:GQ:PL	0/1:23,16:39:99:627,0,2424
EU153401.1	2265685	.	A	ATTG	313.73	.	AC=1;AF=0.500;AN=2;BaseQRankSum=-1.136;ClippingRankSum=0.000;DP=42;ExcessHet=3.0103;FS=9.645;MLEAC=1;MLEAF=0.500;MQ=42.61;MQRankSum=-3.740;QD=9.51;ReadPosRankSum=0.059;SOR=2.799	GT:AD:DP:GQ:PL	0/1:23,10:33:99:351,0,1900
EU153401.1	2265686	.	A	T	73.77	.	AC=1;AF=0.500;AN=2;BaseQRankSum=1.447;ClippingRankSum=0.000;DP=43;ExcessHet=3.0103;FS=0.000;MLEAC=1;MLEAF=0.500;MQ=42.22;MQRankSum=0.629;QD=1.80;ReadPosRankSum=-1.146;SOR=0.473	GT:AD:DP:GQ:PL	0/1:36,5:41:99:102,0,2461
EU153401.1	2265691	.	G	A	784.77	.	AC=1;AF=0.500;AN=2;BaseQRankSum=0.353;ClippingRankSum=0.000;DP=44;ExcessHet=3.0103;FS=0.000;MLEAC=1;MLEAF=0.500;MQ=42.47;MQRankSum=-2.848;QD=19.14;ReadPosRankSum=-1.191;SOR=0.818	GT:AD:DP:GQ:PL	0/1:21,20:41:99:813,0,1939
EU153401.1	2265696	.	TATG	T	33.73	.	AC=1;AF=0.500;AN=2;BaseQRankSum=-1.228;ClippingRankSum=0.000;DP=53;ExcessHet=3.0103;FS=7.965;MLEAC=1;MLEAF=0.500;MQ=41.76;MQRankSum=-0.536;QD=0.69;ReadPosRankSum=-1.520;SOR=0.659	GT:AD:DP:GQ:PL	0/1:44,5:49:71:71,0,2952
EU153401.1	2265698	.	T	C	1028.77	.	AC=1;AF=0.500;AN=2;BaseQRankSum=-0.198;ClippingRankSum=0.000;DP=52;ExcessHet=3.0103;FS=6.690;MLEAC=1;MLEAF=0.500;MQ=41.63;MQRankSum=-2.446;QD=21.89;ReadPosRankSum=0.760;SOR=1.746	GT:AD:DP:GQ:PL	0/1:20,27:47:99:1057,0,1434
EU153401.1	2265699	.	G	C	1122.77	.	AC=1;AF=0.500;AN=2;BaseQRankSum=1.233;ClippingRankSum=0.000;DP=52;ExcessHet=3.0103;FS=9.632;MLEAC=1;MLEAF=0.500;MQ=41.63;MQRankSum=-3.324;QD=23.39;ReadPosRankSum=1.379;SOR=2.272	GT:AD:DP:GQ:PL	0/1:21,27:48:99:1151,0,1872
EU153401.1	2265701	.	T	C	87.77	.	AC=1;AF=0.500;AN=2;BaseQRankSum=1.387;ClippingRankSum=0.000;DP=54;ExcessHet=3.0103;FS=1.787;MLEAC=1;MLEAF=0.500;MQ=41.51;MQRankSum=-1.941;QD=1.76;ReadPosRankSum=-0.154;SOR=1.002	GT:AD:DP:GQ:PL	0/1:44,6:50:99:116,0,2907
EU153401.1	2265709	.	A	AAGACTCC	54.73	.	AC=1;AF=0.500;AN=2;BaseQRankSum=-0.876;ClippingRankSum=0.000;DP=66;ExcessHet=3.0103;FS=9.866;MLEAC=1;MLEAF=0.500;MQ=40.57;MQRankSum=-0.197;QD=0.94;ReadPosRankSum=-0.820;SOR=0.628	GT:AD:DP:GQ:PL	0/1:53,5:58:92:92,0,3244
EU153401.1	2265710	.	G	A	632.77	.	AC=1;AF=0.500;AN=2;BaseQRankSum=0.582;ClippingRankSum=0.000;DP=67;ExcessHet=3.0103;FS=4.550;MLEAC=1;MLEAF=0.500;MQ=40.52;MQRankSum=-2.752;QD=10.37;ReadPosRankSum=1.139;SOR=1.429	GT:AD:DP:GQ:PL	0/1:42,19:61:99:661,0,2750
EU153401.1	2265714	.	T	C	138.77	.	AC=1;AF=0.500;AN=2;BaseQRankSum=0.330;ClippingRankSum=0.000;DP=68;ExcessHet=3.0103;FS=1.762;MLEAC=1;MLEAF=0.500;MQ=40.50;MQRankSum=-2.316;QD=2.24;ReadPosRankSum=-0.411;SOR=1.145	GT:AD:DP:GQ:PL	0/1:54,8:62:99:167,0,3364
EU153401.1	2265716	.	G	GTA	45.73	.	AC=1;AF=0.500;AN=2;BaseQRankSum=-0.355;ClippingRankSum=0.000;DP=71;ExcessHet=3.0103;FS=8.170;MLEAC=1;MLEAF=0.500;MQ=40.06;MQRankSum=-0.123;QD=0.75;ReadPosRankSum=-1.555;SOR=0.084	GT:AD:DP:GQ:PL	0/1:55,6:61:83:83,0,3370
EU153401.1	2265720	.	T	G	45.77	.	AC=1;AF=0.500;AN=2;BaseQRankSum=-0.912;ClippingRankSum=0.000;DP=74;ExcessHet=3.0103;FS=9.299;MLEAC=1;MLEAF=0.500;MQ=39.94;MQRankSum=-0.415;QD=0.73;ReadPosRankSum=-1.616;SOR=0.063	GT:AD:DP:GQ:PL	0/1:57,6:63:74:74,0,3496
EU153401.1	2265726	.	GTA	G	150.73	.	AC=1;AF=0.500;AN=2;BaseQRankSum=0.836;ClippingRankSum=0.000;DP=77;ExcessHet=3.0103;FS=0.000;MLEAC=1;MLEAF=0.500;MQ=39.91;MQRankSum=0.983;QD=2.15;ReadPosRankSum=-1.736;SOR=0.527	GT:AD:DP:GQ:PL	0/1:61,9:70:99:188,0,3655
EU153401.1	2265727	.	T	TC	27.74	.	AC=1;AF=0.500;AN=2;BaseQRankSum=-0.773;ClippingRankSum=0.000;DP=74;ExcessHet=3.0103;FS=5.863;MLEAC=1;MLEAF=0.500;MQ=40.22;MQRankSum=-0.162;QD=0.43;ReadPosRankSum=-1.656;SOR=0.097	GT:AD:DP:GQ:PL	0/1:60,5:65:65:65,0,3531
EU153401.1	2265728	.	ATT	A	1345.73	.	AC=1;AF=0.500;AN=2;BaseQRankSum=0.447;ClippingRankSum=0.000;DP=77;ExcessHet=3.0103;FS=4.541;MLEAC=1;MLEAF=0.500;MQ=39.79;MQRankSum=-3.175;QD=21.03;ReadPosRankSum=0.452;SOR=1.574	GT:AD:DP:GQ:PL	0/1:30,34:64:99:1383,0,2081
EU153401.1	2265730	.	T	G	171.77	.	AC=1;AF=0.500;AN=2;BaseQRankSum=1.081;ClippingRankSum=0.000;DP=77;ExcessHet=3.0103;FS=0.000;MLEAC=1;MLEAF=0.500;MQ=39.79;MQRankSum=0.928;QD=2.56;ReadPosRankSum=-1.999;SOR=0.434	GT:AD:DP:GQ:PL	0/1:58,9:67:99:200,0,3415
EU153401.1	2265740	.	G	A	1958.77	.	AC=1;AF=0.500;AN=2;BaseQRankSum=1.034;ClippingRankSum=0.000;DP=105;ExcessHet=3.0103;FS=8.471;MLEAC=1;MLEAF=0.500;MQ=37.82;MQRankSum=-2.686;QD=19.59;ReadPosRankSum=1.683;SOR=0.249	GT:AD:DP:GQ:PL	0/1:52,48:100:99:1987,0,2109
EU153401.1	2265746	.	C	T	54.73	.	AC=1;AF=0.500;AN=2;BaseQRankSum=-0.033;ClippingRankSum=0.000;DP=89;ExcessHet=3.0103;FS=5.956;MLEAC=1;MLEAF=0.500;MQ=38.34;MQRankSum=-0.355;QD=0.67;ReadPosRankSum=1.338;SOR=1.863	GT:AD:DP:GQ:PL	0/1:74,8:82:92:92,0,3314
EU153401.1	2265749	.	G	A	96.77	.	AC=1;AF=0.500;AN=2;BaseQRankSum=0.966;ClippingRankSum=0.000;DP=83;ExcessHet=3.0103;FS=9.202;MLEAC=1;MLEAF=0.500;MQ=38.85;MQRankSum=-0.676;QD=1.26;ReadPosRankSum=0.227;SOR=0.908	GT:AD:DP:GQ:PL	0/1:69,8:77:99:125,0,2944
EU153401.1	2265750	.	A	T	463.73	.	AC=1;AF=0.500;AN=2;BaseQRankSum=-0.582;ClippingRankSum=0.000;DP=83;ExcessHet=3.0103;FS=2.445;MLEAC=1;MLEAF=0.500;MQ=38.85;MQRankSum=-0.666;QD=6.44;ReadPosRankSum=-0.993;SOR=1.147	GT:AD:DP:GQ:PL	0/1:55,17:72:99:501,0,2336
EU153401.1	2265751	.	G	A	537.73	.	AC=1;AF=0.500;AN=2;BaseQRankSum=0.210;ClippingRankSum=0.000;DP=81;ExcessHet=3.0103;FS=1.091;MLEAC=1;MLEAF=0.500;MQ=39.00;MQRankSum=-0.715;QD=7.17;ReadPosRankSum=-0.843;SOR=0.465	GT:AD:DP:GQ:PL	0/1:57,18:75:99:575,0,2486
EU153401.1	2265757	.	T	A	1111.77	.	AC=1;AF=0.500;AN=2;BaseQRankSum=-0.724;ClippingRankSum=0.000;DP=75;ExcessHet=3.0103;FS=3.345;MLEAC=1;MLEAF=0.500;MQ=38.95;MQRankSum=-1.248;QD=15.66;ReadPosRankSum=-0.012;SOR=0.379	GT:AD:DP:GQ:PL	0/1:40,31:71:99:1140,0,1701
EU153401.1	2265761	.	A	G	33.77	.	AC=1;AF=0.500;AN=2;BaseQRankSum=1.526;ClippingRankSum=0.000;DP=75;ExcessHet=3.0103;FS=11.171;MLEAC=1;MLEAF=0.500;MQ=39.38;MQRankSum=-1.170;QD=0.49;ReadPosRankSum=-0.849;SOR=3.248	GT:AD:DP:GQ:PL	0/1:63,6:69:62:62,0,2672
EU153401.1	2265765	.	G	A	76.77	.	AC=1;AF=0.500;AN=2;BaseQRankSum=-1.388;ClippingRankSum=0.000;DP=69;ExcessHet=3.0103;FS=1.649;MLEAC=1;MLEAF=0.500;MQ=38.83;MQRankSum=0.404;QD=1.15;ReadPosRankSum=1.160;SOR=0.344	GT:AD:DP:GQ:PL	0/1:60,7:67:99:105,0,2634
EU153401.1	2265776	.	C	T	21.80	.	AC=1;AF=0.500;AN=2;BaseQRankSum=1.216;ClippingRankSum=0.000;DP=59;ExcessHet=3.0103;FS=7.745;MLEAC=1;MLEAF=0.500;MQ=38.78;MQRankSum=-1.688;QD=0.38;ReadPosRankSum=1.134;SOR=2.452	GT:AD:DP:GQ:PL	0/1:52,5:57:50:50,0,2255
EU153401.1	2265780	.	A	T	33.77	.	AC=1;AF=0.500;AN=2;BaseQRankSum=-0.995;ClippingRankSum=0.000;DP=56;ExcessHet=3.0103;FS=0.000;MLEAC=1;MLEAF=0.500;MQ=39.09;MQRankSum=0.047;QD=0.65;ReadPosRankSum=1.258;SOR=0.349	GT:AD:DP:GQ:PL	0/1:47,5:52:62:62,0,2087
EU153401.1	2265783	.	GT	G	40.73	.	AC=1;AF=0.500;AN=2;BaseQRankSum=1.100;ClippingRankSum=0.000;DP=53;ExcessHet=3.0103;FS=8.327;MLEAC=1;MLEAF=0.500;MQ=39.75;MQRankSum=-1.244;QD=0.89;ReadPosRankSum=-0.583;SOR=2.797	GT:AD:DP:GQ:PL	0/1:41,5:46:78:78,0,1857
EU153401.1	2265790	.	G	A	94.77	.	AC=1;AF=0.500;AN=2;BaseQRankSum=0.913;ClippingRankSum=0.000;DP=50;ExcessHet=3.0103;FS=7.676;MLEAC=1;MLEAF=0.500;MQ=40.03;MQRankSum=-1.161;QD=1.97;ReadPosRankSum=-1.326;SOR=2.457	GT:AD:DP:GQ:PL	0/1:42,6:48:99:123,0,1832
EU153401.1	2265796	.	C	T	52.77	.	AC=1;AF=0.500;AN=2;BaseQRankSum=0.769;ClippingRankSum=0.000;DP=47;ExcessHet=3.0103;FS=5.218;MLEAC=1;MLEAF=0.500;MQ=39.72;MQRankSum=-0.981;QD=1.17;ReadPosRankSum=-1.535;SOR=2.303	GT:AD:DP:GQ:PL	0/1:40,5:45:81:81,0,1835
EU153401.1	2265800	.	C	T	411.77	.	AC=1;AF=0.500;AN=2;BaseQRankSum=-0.122;ClippingRankSum=0.000;DP=43;ExcessHet=3.0103;FS=6.348;MLEAC=1;MLEAF=0.500;MQ=39.79;MQRankSum=-0.466;QD=9.80;ReadPosRankSum=-1.851;SOR=2.088	GT:AD:DP:GQ:PL	0/1:29,13:42:99:440,0,1251
EU153401.1	2265801	.	A	G	522.77	.	AC=1;AF=0.500;AN=2;BaseQRankSum=-0.370;ClippingRankSum=0.000;DP=43;ExcessHet=3.0103;FS=6.504;MLEAC=1;MLEAF=0.500;MQ=39.79;MQRankSum=-1.759;QD=13.07;ReadPosRankSum=-2.208;SOR=2.066	GT:AD:DP:GQ:PL	0/1:25,15:40:99:551,0,1085
EU153401.1	2265804	.	A	G	31.77	.	AC=1;AF=0.500;AN=2;BaseQRankSum=0.537;ClippingRankSum=0.000;DP=41;ExcessHet=3.0103;FS=0.000;MLEAC=1;MLEAF=0.500;MQ=39.95;MQRankSum=-0.318;QD=0.79;ReadPosRankSum=0.879;SOR=0.250	GT:AD:DP:GQ:PL	0/1:36,4:40:60:60,0,1541
EU153401.1	2265813	.	G	A	820.77	.	AC=1;AF=0.500;AN=2;BaseQRankSum=1.447;ClippingRankSum=0.000;DP=35;ExcessHet=3.0103;FS=19.502;MLEAC=1;MLEAF=0.500;MQ=41.21;MQRankSum=-2.331;QD=25.65;ReadPosRankSum=-1.787;SOR=4.407	GT:AD:DP:GQ:PL	0/1:11,21:32:99:849,0,373
EU153401.1	2265842	.	T	C	43.77	.	AC=1;AF=0.500;AN=2;BaseQRankSum=0.812;ClippingRankSum=0.000;DP=35;ExcessHet=3.0103;FS=0.000;MLEAC=1;MLEAF=0.500;MQ=43.84;MQRankSum=-0.576;QD=1.29;ReadPosRankSum=0.589;SOR=0.741	GT:AD:DP:GQ:PL	0/1:30,4:34:72:72,0,1360
EU153401.1	2265850	.	C	T	569.77	.	AC=1;AF=0.500;AN=2;BaseQRankSum=-1.109;ClippingRankSum=0.000;DP=31;ExcessHet=3.0103;FS=8.272;MLEAC=1;MLEAF=0.500;MQ=43.94;MQRankSum=2.417;QD=18.38;ReadPosRankSum=1.724;SOR=2.022	GT:AD:DP:GQ:PL	0/1:15,16:31:99:598,0,375
EU153401.1	2265879	.	G	A	320.77	.	AC=1;AF=0.500;AN=2;BaseQRankSum=-1.417;ClippingRankSum=0.000;DP=53;ExcessHet=3.0103;FS=4.626;MLEAC=1;MLEAF=0.500;MQ=42.43;MQRankSum=4.855;QD=6.42;ReadPosRankSum=4.037;SOR=1.445	GT:AD:DP:GQ:PL	0/1:38,12:50:99:349,0,1465
EU153401.1	2265885	.	GTA	G	300.73	.	AC=1;AF=0.500;AN=2;BaseQRankSum=-0.714;ClippingRankSum=0.000;DP=58;ExcessHet=3.0103;FS=1.336;MLEAC=1;MLEAF=0.500;MQ=41.10;MQRankSum=4.766;QD=5.67;ReadPosRankSum=2.114;SOR=1.142	GT:AD:DP:GQ:PL	0/1:42,11:53:99:338,0,1576
EU153401.1	2265906	.	T	C	22.79	.	AC=1;AF=0.500;AN=2;BaseQRankSum=-3.858;ClippingRankSum=0.000;DP=38;ExcessHet=3.0103;FS=14.827;MLEAC=1;MLEAF=0.500;MQ=45.04;MQRankSum=-0.309;QD=0.67;ReadPosRankSum=1.463;SOR=1.400	GT:AD:DP:GQ:PL	0/1:30,4:34:51:51,0,1486
EU153401.1	2265912	.	C	CATATATACAT	61.73	.	AC=1;AF=0.500;AN=2;BaseQRankSum=-2.437;ClippingRankSum=0.000;DP=26;ExcessHet=3.0103;FS=11.160;MLEAC=1;MLEAF=0.500;MQ=47.15;MQRankSum=-1.485;QD=2.81;ReadPosRankSum=0.341;SOR=1.414	GT:AD:DP:GQ:PL	0/1:18,4:22:99:99,0,870
EU153401.1	2265930	.	G	A	52.77	.	AC=1;AF=0.500;AN=2;BaseQRankSum=0.000;ClippingRankSum=0.000;DP=21;ExcessHet=3.0103;FS=12.884;MLEAC=1;MLEAF=0.500;MQ=50.64;MQRankSum=-2.966;QD=3.10;ReadPosRankSum=0.632;SOR=2.785	GT:AD:DP:GQ:PL	0/1:14,3:17:81:81,0,621
EU153401.1	2265935	.	C	T	53.77	.	AC=1;AF=0.500;AN=2;BaseQRankSum=-1.169;ClippingRankSum=0.000;DP=20;ExcessHet=3.0103;FS=12.041;MLEAC=1;MLEAF=0.500;MQ=50.12;MQRankSum=-2.831;QD=3.36;ReadPosRankSum=1.573;SOR=2.788	GT:AD:DP:GQ:PL	0/1:13,3:16:82:82,0,580
EU153401.1	2265972	.	G	GCT	88.73	.	AC=1;AF=0.500;AN=2;BaseQRankSum=1.252;ClippingRankSum=0.000;DP=21;ExcessHet=3.0103;FS=10.386;MLEAC=1;MLEAF=0.500;MQ=54.26;MQRankSum=-4.014;QD=4.93;ReadPosRankSum=1.753;SOR=3.243	GT:AD:DP:GQ:PL	0/1:14,4:18:99:126,0,576
EU153401.1	2265973	.	AGG	A	88.73	.	AC=1;AF=0.500;AN=2;BaseQRankSum=-0.068;ClippingRankSum=0.000;DP=21;ExcessHet=3.0103;FS=10.386;MLEAC=1;MLEAF=0.500;MQ=54.26;MQRankSum=-4.014;QD=4.93;ReadPosRankSum=1.754;SOR=3.243	GT:AD:DP:GQ:PL	0/1:14,4:18:99:126,0,576
EU153401.1	2265981	.	G	A	94.77	.	AC=1;AF=0.500;AN=2;BaseQRankSum=1.707;ClippingRankSum=0.000;DP=19;ExcessHet=3.0103;FS=9.874;MLEAC=1;MLEAF=0.500;MQ=54.59;MQRankSum=-3.884;QD=5.57;ReadPosRankSum=0.059;SOR=3.249	GT:AD:DP:GQ:PL	0/1:13,4:17:99:123,0,618
EU153401.1	2266005	.	T	A	91.77	.	AC=1;AF=0.500;AN=2;BaseQRankSum=1.252;ClippingRankSum=0.000;DP=20;ExcessHet=3.0103;FS=10.843;MLEAC=1;MLEAF=0.500;MQ=54.87;MQRankSum=-4.014;QD=5.10;ReadPosRankSum=-1.806;SOR=3.233	GT:AD:DP:GQ:PL	0/1:14,4:18:99:120,0,660
EU153401.1	2266013	.	C	CAGAG	580.73	.	AC=1;AF=0.500;AN=2;BaseQRankSum=-0.658;ClippingRankSum=0.000;DP=21;ExcessHet=3.0103;FS=10.620;MLEAC=1;MLEAF=0.500;MQ=55.13;MQRankSum=4.280;QD=30.56;ReadPosRankSum=2.701;SOR=0.733	GT:AD:DP:GQ:PL	0/1:4,15:19:99:618,0,123
EU153401.1	2266014	.	A	AGAAT	85.73	.	AC=1;AF=0.500;AN=2;BaseQRankSum=0.761;ClippingRankSum=0.000;DP=20;ExcessHet=3.0103;FS=6.864;MLEAC=1;MLEAF=0.500;MQ=55.74;MQRankSum=-4.017;QD=4.76;ReadPosRankSum=-2.253;SOR=2.803	GT:AD:DP:GQ:PL	0/1:15,3:18:99:123,0,618
EU153401.1	2266295	.	TACAC	T	108.73	.	AC=1;AF=0.500;AN=2;BaseQRankSum=0.967;ClippingRankSum=0.000;DP=43;ExcessHet=3.0103;FS=3.310;MLEAC=1;MLEAF=0.500;MQ=45.64;MQRankSum=0.524;QD=10.87;ReadPosRankSum=-1.026;SOR=2.303	GT:AD:DP:GQ:PL	0/1:6,4:10:99:146,0,260
EU153401.1	2266521	.	C	T	198.77	.	AC=1;AF=0.500;AN=2;BaseQRankSum=1.020;ClippingRankSum=0.000;DP=14;ExcessHet=3.0103;FS=2.688;MLEAC=1;MLEAF=0.500;MQ=60.00;MQRankSum=0.000;QD=14.20;ReadPosRankSum=0.566;SOR=0.160	GT:AD:DP:GQ:PL	0/1:8,6:14:99:227,0,265
EU153401.1	2266887	.	A	AGTGTGTGT	187.87	.	AC=2;AF=1.00;AN=2;DP=19;ExcessHet=3.0103;FS=0.000;MLEAC=2;MLEAF=1.00;MQ=52.71;QD=28.92;SOR=1.981	GT:AD:DP:GQ:PL	1/1:0,5:5:15:225,15,0
EU153401.1	2267063	.	T	C	374.78	.	AC=2;AF=1.00;AN=2;DP=9;ExcessHet=3.0103;FS=0.000;MLEAC=2;MLEAF=1.00;MQ=60.00;QD=29.43;SOR=0.892	GT:AD:DP:GQ:PL	1/1:0,9:9:27:403,27,0
EU153401.1	2267708	.	C	T	441.77	.	AC=1;AF=0.500;AN=2;BaseQRankSum=0.655;ClippingRankSum=0.000;DP=24;ExcessHet=3.0103;FS=0.000;MLEAC=1;MLEAF=0.500;MQ=60.00;MQRankSum=0.000;QD=18.41;ReadPosRankSum=0.345;SOR=0.673	GT:AD:DP:GQ:PL	0/1:11,13:24:99:470,0,364
EU153401.1	2268341	.	G	A	250.77	.	AC=1;AF=0.500;AN=2;BaseQRankSum=-0.771;ClippingRankSum=0.000;DP=28;ExcessHet=3.0103;FS=3.646;MLEAC=1;MLEAF=0.500;MQ=60.00;MQRankSum=0.000;QD=8.96;ReadPosRankSum=1.294;SOR=0.598	GT:AD:DP:GQ:PL	0/1:19,9:28:99:279,0,721
EU153401.1	2268389	.	T	C	292.77	.	AC=1;AF=0.500;AN=2;BaseQRankSum=-0.943;ClippingRankSum=0.000;DP=32;ExcessHet=3.0103;FS=0.000;MLEAC=1;MLEAF=0.500;MQ=60.00;MQRankSum=0.000;QD=9.15;ReadPosRankSum=0.466;SOR=0.804	GT:AD:DP:GQ:PL	0/1:20,12:32:99:321,0,664
EU153401.1	2268563	.	G	A	271.77	.	AC=1;AF=0.500;AN=2;BaseQRankSum=0.287;ClippingRankSum=0.000;DP=23;ExcessHet=3.0103;FS=4.123;MLEAC=1;MLEAF=0.500;MQ=59.37;MQRankSum=0.000;QD=12.94;ReadPosRankSum=0.692;SOR=1.288	GT:AD:DP:GQ:PL	0/1:12,9:21:99:300,0,399
EU153401.1	2268605	.	C	T	409.77	.	AC=1;AF=0.500;AN=2;BaseQRankSum=0.878;ClippingRankSum=0.000;DP=36;ExcessHet=3.0103;FS=0.000;MLEAC=1;MLEAF=0.500;MQ=59.57;MQRankSum=-1.292;QD=12.05;ReadPosRankSum=-2.774;SOR=0.540	GT:AD:DP:GQ:PL	0/1:22,12:34:99:438,0,1131
EU153401.1	2268606	.	A	T	409.77	.	AC=1;AF=0.500;AN=2;BaseQRankSum=0.580;ClippingRankSum=0.000;DP=36;ExcessHet=3.0103;FS=0.000;MLEAC=1;MLEAF=0.500;MQ=59.57;MQRankSum=-1.292;QD=12.05;ReadPosRankSum=-2.774;SOR=0.540	GT:AD:DP:GQ:PL	0/1:22,12:34:99:438,0,1131
EU153401.1	2268611	.	G	A	409.77	.	AC=1;AF=0.500;AN=2;BaseQRankSum=1.424;ClippingRankSum=0.000;DP=34;ExcessHet=3.0103;FS=0.000;MLEAC=1;MLEAF=0.500;MQ=59.55;MQRankSum=-1.226;QD=12.81;ReadPosRankSum=5.009;SOR=0.527	GT:AD:DP:GQ:PL	0/1:20,12:32:99:438,0,1131
EU153401.1	2269066	.	CA	C	221.73	.	AC=1;AF=0.500;AN=2;BaseQRankSum=2.033;ClippingRankSum=0.000;DP=18;ExcessHet=3.0103;FS=1.778;MLEAC=1;MLEAF=0.500;MQ=60.00;MQRankSum=0.000;QD=12.32;ReadPosRankSum=-0.658;SOR=1.179	GT:AD:DP:GQ:PL	0/1:10,8:18:99:259,0,342
EU153401.1	2269598	.	T	G	378.77	.	AC=1;AF=0.500;AN=2;BaseQRankSum=1.276;ClippingRankSum=0.000;DP=16;ExcessHet=3.0103;FS=2.187;MLEAC=1;MLEAF=0.500;MQ=58.95;MQRankSum=0.000;QD=25.25;ReadPosRankSum=0.467;SOR=0.293	GT:AD:DP:GQ:PL	0/1:4,11:15:94:407,0,94
EU153401.1	2269876	.	T	TCTTAGTGCTTCAAACGCAC	97.73	.	AC=1;AF=0.500;AN=2;BaseQRankSum=0.000;ClippingRankSum=0.000;DP=15;ExcessHet=3.0103;FS=0.000;MLEAC=1;MLEAF=0.500;MQ=55.38;MQRankSum=-3.657;QD=6.52;ReadPosRankSum=-2.832;SOR=1.179	GT:AD:DP:GQ:PL	0/1:11,4:15:99:135,0,4474
EU153401.1	2269878	.	T	TTGAAGTTTGGAGGCCTTCTGAGCTTGGTTGGCCAGGCTAAGGACCAGCTGGATGAAAGCTCCCTGTTAGCCTTAGGTTACAACTGGCCTGAGACA	97.73	.	AC=1;AF=0.500;AN=2;BaseQRankSum=0.754;ClippingRankSum=0.000;DP=15;ExcessHet=3.0103;FS=0.000;MLEAC=1;MLEAF=0.500;MQ=55.38;MQRankSum=-3.657;QD=6.52;ReadPosRankSum=-2.832;SOR=1.179	GT:AD:DP:GQ:PL	0/1:11,4:15:99:135,0,4474
EU153401.1	2270285	.	T	C	232.77	.	AC=1;AF=0.500;AN=2;BaseQRankSum=0.174;ClippingRankSum=0.000;DP=40;ExcessHet=3.0103;FS=3.091;MLEAC=1;MLEAF=0.500;MQ=40.66;MQRankSum=-3.079;QD=6.29;ReadPosRankSum=0.416;SOR=1.371	GT:AD:DP:GQ:PL	0/1:24,13:37:99:261,0,779
EU153401.1	2270295	.	TTCTCTCTCTC	T	153.73	.	AC=1;AF=0.500;AN=2;BaseQRankSum=0.026;ClippingRankSum=0.000;DP=41;ExcessHet=3.0103;FS=2.522;MLEAC=1;MLEAF=0.500;MQ=38.52;MQRankSum=3.440;QD=4.39;ReadPosRankSum=2.920;SOR=0.204	GT:AD:DP:GQ:PL	0/1:27,8:35:99:191,0,1021
EU153401.1	2270380	.	G	GA	84.25	.	AC=2;AF=1.00;AN=2;DP=4;ExcessHet=3.0103;FS=0.000;MLEAC=2;MLEAF=1.00;MQ=60.00;QD=28.08;SOR=2.833	GT:AD:DP:GQ:PL	1/1:0,3:3:9:121,9,0
EU153401.1	2270457	.	G	A	39.77	.	AC=1;AF=0.500;AN=2;BaseQRankSum=0.000;ClippingRankSum=0.000;DP=7;ExcessHet=3.0103;FS=0.000;MLEAC=1;MLEAF=0.500;MQ=60.00;MQRankSum=0.000;QD=5.68;ReadPosRankSum=0.366;SOR=0.446	GT:AD:DP:GQ:PL	0/1:5,2:7:68:68,0,203
EU153401.1	2270533	.	A	C	512.77	.	AC=2;AF=1.00;AN=2;DP=13;ExcessHet=3.0103;FS=0.000;MLEAC=2;MLEAF=1.00;MQ=60.00;QD=26.91;SOR=0.836	GT:AD:DP:GQ:PL	1/1:0,13:13:39:541,39,0
EU153401.1	2270571	.	C	T	285.73	.	AC=1;AF=0.500;AN=2;BaseQRankSum=1.635;ClippingRankSum=0.000;DP=23;ExcessHet=3.0103;FS=1.740;MLEAC=1;MLEAF=0.500;MQ=52.06;MQRankSum=-3.180;QD=12.42;ReadPosRankSum=-2.083;SOR=0.694	GT:AD:DP:GQ:PL	0/1:14,9:23:99:323,0,540
EU153401.1	2270580	.	G	A	291.73	.	AC=1;AF=0.500;AN=2;BaseQRankSum=1.260;ClippingRankSum=0.000;DP=20;ExcessHet=3.0103;FS=1.871;MLEAC=1;MLEAF=0.500;MQ=53.59;MQRankSum=-3.001;QD=14.59;ReadPosRankSum=-3.149;SOR=1.034	GT:AD:DP:GQ:PL	0/1:12,8:20:99:329,0,457
EU153401.1	2270585	.	GCC	G	296.73	.	AC=1;AF=0.500;AN=2;BaseQRankSum=0.000;ClippingRankSum=0.000;DP=19;ExcessHet=3.0103;FS=1.871;MLEAC=1;MLEAF=0.500;MQ=53.23;MQRankSum=-2.887;QD=15.62;ReadPosRankSum=-3.736;SOR=1.093	GT:AD:DP:GQ:PL	0/1:11,8:19:99:334,0,435
EU153401.1	2270588	.	C	CTTG	304.73	.	AC=1;AF=0.500;AN=2;BaseQRankSum=0.000;ClippingRankSum=0.000;DP=19;ExcessHet=3.0103;FS=1.871;MLEAC=1;MLEAF=0.500;MQ=53.23;MQRankSum=-2.887;QD=16.04;ReadPosRankSum=-3.734;SOR=1.093	GT:AD:DP:GQ:PL	0/1:11,8:19:99:342,0,477
EU153401.1	2270591	.	C	A	19.81	.	AC=1;AF=0.500;AN=2;BaseQRankSum=0.000;ClippingRankSum=0.000;DP=13;ExcessHet=3.0103;FS=0.000;MLEAC=1;MLEAF=0.500;MQ=58.24;MQRankSum=-3.175;QD=1.52;ReadPosRankSum=-1.336;SOR=1.609	GT:AD:DP:GQ:PL	0/1:12,1:13:48:48,0,498
EU153401.1	2270596	.	A	AGAGCCCCC	94.73	.	AC=1;AF=0.500;AN=2;BaseQRankSum=0.000;ClippingRankSum=0.000;DP=15;ExcessHet=3.0103;FS=6.410;MLEAC=1;MLEAF=0.500;MQ=55.57;MQRankSum=-3.611;QD=6.32;ReadPosRankSum=-2.454;SOR=2.833	GT:AD:DP:GQ:PL	0/1:12,3:15:99:132,0,492
EU153401.1	2270602	.	TG	T	37.73	.	AC=1;AF=0.500;AN=2;BaseQRankSum=0.560;ClippingRankSum=0.000;DP=20;ExcessHet=3.0103;FS=2.831;MLEAC=1;MLEAF=0.500;MQ=52.64;MQRankSum=-2.734;QD=1.89;ReadPosRankSum=-1.537;SOR=1.863	GT:AD:DP:GQ:PL	0/1:17,3:20:75:75,0,705
EU153401.1	2270613	.	AGCC	A	25.74	.	AC=1;AF=0.500;AN=2;BaseQRankSum=0.000;ClippingRankSum=0.000;DP=22;ExcessHet=3.0103;FS=2.737;MLEAC=1;MLEAF=0.500;MQ=52.72;MQRankSum=-2.776;QD=1.17;ReadPosRankSum=-1.057;SOR=1.609	GT:AD:DP:GQ:PL	0/1:19,3:22:63:63,0,873
EU153401.1	2270620	.	G	GAA	13.91	.	AC=1;AF=0.500;AN=2;BaseQRankSum=0.482;ClippingRankSum=0.000;DP=27;ExcessHet=3.0103;FS=2.679;MLEAC=1;MLEAF=0.500;MQ=53.29;MQRankSum=-2.931;QD=0.54;SOR=1.514	GT:AD:DP:GQ:PL	0/1:23,3:26:51:51,0,1041
EU153401.1	2270623	.	G	C	28.77	.	AC=1;AF=0.500;AN=2;BaseQRankSum=0.608;ClippingRankSum=0.000;DP=27;ExcessHet=3.0103;FS=2.679;MLEAC=1;MLEAF=0.500;MQ=53.29;MQRankSum=-2.411;QD=1.11;ReadPosRankSum=-0.482;SOR=1.514	GT:AD:DP:GQ:PL	0/1:23,3:26:57:57,0,957
EU153401.1	2270625	.	A	C	103.73	.	AC=1;AF=0.500;AN=2;BaseQRankSum=-0.662;ClippingRankSum=0.000;DP=29;ExcessHet=3.0103;FS=5.618;MLEAC=1;MLEAF=0.500;MQ=52.19;MQRankSum=-3.323;QD=4.15;ReadPosRankSum=-0.112;SOR=2.546	GT:AD:DP:GQ:PL	0/1:20,5:25:99:141,0,951
EU153401.1	2270629	.	C	T	43.77	.	AC=1;AF=0.500;AN=2;BaseQRankSum=0.665;ClippingRankSum=0.000;DP=34;ExcessHet=3.0103;FS=0.000;MLEAC=1;MLEAF=0.500;MQ=51.05;MQRankSum=-1.344;QD=1.33;ReadPosRankSum=-1.058;SOR=0.653	GT:AD:DP:GQ:PL	0/1:31,2:33:72:72,0,1332
EU153401.1	2270630	.	G	A	172.77	.	AC=1;AF=0.500;AN=2;BaseQRankSum=0.934;ClippingRankSum=0.000;DP=36;ExcessHet=3.0103;FS=7.811;MLEAC=1;MLEAF=0.500;MQ=50.04;MQRankSum=-3.239;QD=4.94;ReadPosRankSum=0.908;SOR=2.546	GT:AD:DP:GQ:PL	0/1:28,7:35:99:201,0,1281
EU153401.1	2270631	.	G	A	37.77	.	AC=1;AF=0.500;AN=2;BaseQRankSum=0.571;ClippingRankSum=0.000;DP=37;ExcessHet=3.0103;FS=2.556;MLEAC=1;MLEAF=0.500;MQ=49.80;MQRankSum=-2.566;QD=1.05;ReadPosRankSum=0.605;SOR=1.445	GT:AD:DP:GQ:PL	0/1:32,4:36:66:66,0,1416
EU153401.1	2270641	.	T	C	180.77	.	AC=1;AF=0.500;AN=2;BaseQRankSum=0.964;ClippingRankSum=0.000;DP=49;ExcessHet=3.0103;FS=0.000;MLEAC=1;MLEAF=0.500;MQ=47.02;MQRankSum=-0.597;QD=4.11;ReadPosRankSum=-1.438;SOR=0.976	GT:AD:DP:GQ:PL	0/1:38,6:44:99:209,0,1739
EU153401.1	2270648	.	A	C	216.77	.	AC=1;AF=0.500;AN=2;BaseQRankSum=0.913;ClippingRankSum=0.000;DP=66;ExcessHet=3.0103;FS=7.421;MLEAC=1;MLEAF=0.500;MQ=46.49;MQRankSum=-1.696;QD=3.50;ReadPosRankSum=-0.831;SOR=2.636	GT:AD:DP:GQ:PL	0/1:54,8:62:99:245,0,2397
EU153401.1	2270651	.	C	T	522.77	.	AC=1;AF=0.500;AN=2;BaseQRankSum=1.216;ClippingRankSum=0.000;DP=75;ExcessHet=3.0103;FS=1.274;MLEAC=1;MLEAF=0.500;MQ=45.55;MQRankSum=-2.534;QD=7.06;ReadPosRankSum=-0.291;SOR=0.947	GT:AD:DP:GQ:PL	0/1:55,19:74:99:551,0,2227
EU153401.1	2270652	.	G	A	36.77	.	AC=1;AF=0.500;AN=2;BaseQRankSum=0.802;ClippingRankSum=0.000;DP=81;ExcessHet=3.0103;FS=4.640;MLEAC=1;MLEAF=0.500;MQ=44.67;MQRankSum=-1.642;QD=0.46;ReadPosRankSum=3.180;SOR=1.609	GT:AD:DP:GQ:PL	0/1:73,7:80:65:65,0,3170
EU153401.1	2270658	.	T	G	80.77	.	AC=1;AF=0.500;AN=2;BaseQRankSum=0.559;ClippingRankSum=0.000;DP=96;ExcessHet=3.0103;FS=0.000;MLEAC=1;MLEAF=0.500;MQ=44.04;MQRankSum=-1.632;QD=0.88;ReadPosRankSum=1.890;SOR=0.774	GT:AD:DP:GQ:PL	0/1:88,4:92:99:109,0,3916
EU153401.1	2270659	.	A	G	549.77	.	AC=1;AF=0.500;AN=2;BaseQRankSum=1.342;ClippingRankSum=0.000;DP=98;ExcessHet=3.0103;FS=7.493;MLEAC=1;MLEAF=0.500;MQ=43.26;MQRankSum=-0.714;QD=5.73;ReadPosRankSum=-1.485;SOR=2.009	GT:AD:DP:GQ:PL	0/1:75,21:96:99:578,0,3198
EU153401.1	2270669	.	A	G	144.77	.	AC=1;AF=0.500;AN=2;BaseQRankSum=1.175;ClippingRankSum=0.000;DP=63;ExcessHet=3.0103;FS=4.924;MLEAC=1;MLEAF=0.500;MQ=43.96;MQRankSum=-1.780;QD=2.37;ReadPosRankSum=0.271;SOR=0.137	GT:AD:DP:GQ:PL	0/1:54,7:61:99:173,0,2224
EU153401.1	2270679	.	C	T	985.77	.	AC=1;AF=0.500;AN=2;BaseQRankSum=1.023;ClippingRankSum=0.000;DP=64;ExcessHet=3.0103;FS=10.140;MLEAC=1;MLEAF=0.500;MQ=44.36;MQRankSum=-3.582;QD=15.65;ReadPosRankSum=0.995;SOR=2.359	GT:AD:DP:GQ:PL	0/1:36,27:63:99:1014,0,1633
EU153401.1	2270686	.	C	A	171.77	.	AC=1;AF=0.500;AN=2;BaseQRankSum=0.929;ClippingRankSum=0.000;DP=67;ExcessHet=3.0103;FS=0.000;MLEAC=1;MLEAF=0.500;MQ=44.88;MQRankSum=-2.633;QD=2.56;ReadPosRankSum=0.916;SOR=0.368	GT:AD:DP:GQ:PL	0/1:58,9:67:99:200,0,2882
EU153401.1	2270690	.	G	T	117.77	.	AC=1;AF=0.500;AN=2;BaseQRankSum=1.003;ClippingRankSum=0.000;DP=71;ExcessHet=3.0103;FS=1.857;MLEAC=1;MLEAF=0.500;MQ=45.52;MQRankSum=-2.199;QD=1.66;ReadPosRankSum=0.795;SOR=0.293	GT:AD:DP:GQ:PL	0/1:63,8:71:99:146,0,3219
EU153401.1	2270694	.	G	A	55.77	.	AC=1;AF=0.500;AN=2;BaseQRankSum=-0.476;ClippingRankSum=0.000;DP=72;ExcessHet=3.0103;FS=4.785;MLEAC=1;MLEAF=0.500;MQ=45.69;MQRankSum=-1.612;QD=0.77;ReadPosRankSum=-0.133;SOR=1.845	GT:AD:DP:GQ:PL	0/1:65,7:72:84:84,0,3257
EU153401.1	2270696	.	A	T	195.73	.	AC=1;AF=0.500;AN=2;BaseQRankSum=0.855;ClippingRankSum=0.000;DP=73;ExcessHet=3.0103;FS=0.000;MLEAC=1;MLEAF=0.500;MQ=45.59;MQRankSum=-2.539;QD=2.80;ReadPosRankSum=0.138;SOR=0.491	GT:AD:DP:GQ:PL	0/1:60,10:70:99:233,0,3171
EU153401.1	2270698	.	AGCGG	A	694.73	.	AC=1;AF=0.500;AN=2;BaseQRankSum=0.437;ClippingRankSum=0.000;DP=73;ExcessHet=3.0103;FS=0.000;MLEAC=1;MLEAF=0.500;MQ=45.89;MQRankSum=-0.373;QD=9.65;ReadPosRankSum=-1.402;SOR=0.833	GT:AD:DP:GQ:PL	0/1:50,22:72:99:732,0,2867
EU153401.1	2270700	.	C	CA	51.73	.	AC=1;AF=0.500;AN=2;BaseQRankSum=0.540;ClippingRankSum=0.000;DP=70;ExcessHet=3.0103;FS=0.000;MLEAC=1;MLEAF=0.500;MQ=45.62;MQRankSum=-2.527;QD=0.81;ReadPosRankSum=-2.186;SOR=0.807	GT:AD:DP:GQ:PL	0/1:57,7:64:89:89,0,3206
EU153401.1	2270702	.	GA	G	289.73	.	AC=1;AF=0.500;AN=2;BaseQRankSum=0.976;ClippingRankSum=0.000;DP=70;ExcessHet=3.0103;FS=0.000;MLEAC=1;MLEAF=0.500;MQ=45.80;MQRankSum=-2.337;QD=4.32;ReadPosRankSum=0.843;SOR=0.508	GT:AD:DP:GQ:PL	0/1:55,12:67:99:327,0,3616
EU153401.1	2270703	.	AGAG	A	705.73	.	AC=1;AF=0.500;AN=2;BaseQRankSum=0.951;ClippingRankSum=0.000;DP=69;ExcessHet=3.0103;FS=2.608;MLEAC=1;MLEAF=0.500;MQ=45.98;MQRankSum=-0.787;QD=11.03;ReadPosRankSum=-1.851;SOR=1.109	GT:AD:DP:GQ:PL	0/1:42,22:64:99:743,0,3267
EU153401.1	2270704	.	GAGCGGT	G	198.73	.	AC=1;AF=0.500;AN=2;BaseQRankSum=-0.018;ClippingRankSum=0.000;DP=69;ExcessHet=3.0103;FS=1.600;MLEAC=1;MLEAF=0.500;MQ=45.98;MQRankSum=-2.159;QD=2.97;ReadPosRankSum=-0.235;SOR=0.327	GT:AD:DP:GQ:PL	0/1:57,10:67:99:236,0,3720
EU153401.1	2270710	.	T	G	1058.77	.	AC=1;AF=0.500;AN=2;BaseQRankSum=0.164;ClippingRankSum=0.000;DP=69;ExcessHet=3.0103;FS=4.092;MLEAC=1;MLEAF=0.500;MQ=45.98;MQRankSum=-1.938;QD=15.57;ReadPosRankSum=0.311;SOR=1.379	GT:AD:DP:GQ:PL	0/1:39,29:68:99:1087,0,3001
EU153401.1	2270726	.	C	T	255.73	.	AC=1;AF=0.500;AN=2;BaseQRankSum=0.542;ClippingRankSum=0.000;DP=78;ExcessHet=3.0103;FS=3.088;MLEAC=1;MLEAF=0.500;MQ=46.87;MQRankSum=-1.808;QD=3.32;ReadPosRankSum=-0.773;SOR=1.336	GT:AD:DP:GQ:PL	0/1:65,12:77:99:293,0,5209
EU153401.1	2270727	.	G	T	402.73	.	AC=1;AF=0.500;AN=2;BaseQRankSum=-1.230;ClippingRankSum=0.000;DP=95;ExcessHet=3.0103;FS=1.134;MLEAC=1;MLEAF=0.500;MQ=47.84;MQRankSum=-1.819;QD=4.38;ReadPosRankSum=-0.176;SOR=0.438	GT:AD:DP:GQ:PL	0/1:76,16:92:99:440,0,6264
EU153401.1	2270731	.	G	A	162.77	.	AC=1;AF=0.500;AN=2;BaseQRankSum=0.716;ClippingRankSum=0.000;DP=86;ExcessHet=3.0103;FS=0.000;MLEAC=1;MLEAF=0.500;MQ=48.00;MQRankSum=-2.173;QD=1.89;ReadPosRankSum=1.772;SOR=0.481	GT:AD:DP:GQ:PL	0/1:76,10:86:99:191,0,5426
EU153401.1	2270733	.	G	A	381.77	.	AC=1;AF=0.500;AN=2;BaseQRankSum=1.009;ClippingRankSum=0.000;DP=86;ExcessHet=3.0103;FS=1.237;MLEAC=1;MLEAF=0.500;MQ=48.00;MQRankSum=-0.169;QD=4.44;ReadPosRankSum=2.323;SOR=0.391	GT:AD:DP:GQ:PL	0/1:71,15:86:99:410,0,5780
EU153401.1	2270734	.	A	G	423.77	.	AC=1;AF=0.500;AN=2;BaseQRankSum=1.085;ClippingRankSum=0.000;DP=87;ExcessHet=3.0103;FS=1.241;MLEAC=1;MLEAF=0.500;MQ=47.77;MQRankSum=-0.080;QD=4.87;ReadPosRankSum=2.428;SOR=0.379	GT:AD:DP:GQ:PL	0/1:72,15:87:99:452,0,5777
EU153401.1	2270740	.	G	A	405.77	.	AC=1;AF=0.500;AN=2;BaseQRankSum=0.873;ClippingRankSum=0.000;DP=92;ExcessHet=3.0103;FS=2.558;MLEAC=1;MLEAF=0.500;MQ=47.90;MQRankSum=0.195;QD=4.41;ReadPosRankSum=2.597;SOR=0.359	GT:AD:DP:GQ:PL	0/1:76,16:92:99:434,0,6348
EU153401.1	2270749	.	C	T	591.73	.	AC=1;AF=0.500;AN=2;BaseQRankSum=0.846;ClippingRankSum=0.000;DP=102;ExcessHet=3.0103;FS=0.000;MLEAC=1;MLEAF=0.500;MQ=47.89;MQRankSum=-2.583;QD=5.86;ReadPosRankSum=0.350;SOR=0.665	GT:AD:DP:GQ:PL	0/1:80,21:101:99:629,0,7002
EU153401.1	2270750	.	C	G	2610.77	.	AC=1;AF=0.500;AN=2;BaseQRankSum=2.703;ClippingRankSum=0.000;DP=101;ExcessHet=3.0103;FS=9.887;MLEAC=1;MLEAF=0.500;MQ=47.75;MQRankSum=-6.558;QD=27.77;ReadPosRankSum=1.927;SOR=1.752	GT:AD:DP:GQ:PL	0/1:30,64:94:99:2639,0,3712
EU153401.1	2270751	.	A	G	3024.73	.	AC=1;AF=0.500;AN=2;BaseQRankSum=2.456;ClippingRankSum=0.000;DP=106;ExcessHet=3.0103;FS=5.901;MLEAC=1;MLEAF=0.500;MQ=48.30;MQRankSum=-7.179;QD=29.08;ReadPosRankSum=1.507;SOR=1.370	GT:AD:DP:GQ:PL	0/1:29,75:104:99:3062,0,3810
EU153401.1	2270754	.	A	G	378.77	.	AC=1;AF=0.500;AN=2;BaseQRankSum=1.124;ClippingRankSum=0.000;DP=105;ExcessHet=3.0103;FS=7.963;MLEAC=1;MLEAF=0.500;MQ=48.18;MQRankSum=-2.528;QD=3.68;ReadPosRankSum=-0.678;SOR=1.816	GT:AD:DP:GQ:PL	0/1:87,16:103:99:407,0,7185
EU153401.1	2270761	.	T	C	1044.73	.	AC=1;AF=0.500;AN=2;BaseQRankSum=1.534;ClippingRankSum=0.000;DP=105;ExcessHet=3.0103;FS=15.197;MLEAC=1;MLEAF=0.500;MQ=48.58;MQRankSum=-4.851;QD=11.87;ReadPosRankSum=-0.542;SOR=2.359	GT:AD:DP:GQ:PL	0/1:59,29:88:99:1082,0,5205
EU153401.1	2270762	.	G	T	1155.77	.	AC=1;AF=0.500;AN=2;BaseQRankSum=1.121;ClippingRankSum=0.000;DP=103;ExcessHet=3.0103;FS=4.232;MLEAC=1;MLEAF=0.500;MQ=48.56;MQRankSum=-1.886;QD=11.79;ReadPosRankSum=0.518;SOR=1.229	GT:AD:DP:GQ:PL	0/1:66,32:98:99:1184,0,6252
EU153401.1	2270767	.	T	G	417.73	.	AC=1;AF=0.500;AN=2;BaseQRankSum=-2.262;ClippingRankSum=0.000;DP=102;ExcessHet=3.0103;FS=7.349;MLEAC=1;MLEAF=0.500;MQ=48.43;MQRankSum=-1.523;QD=4.10;ReadPosRankSum=0.620;SOR=0.432	GT:AD:DP:GQ:PL	0/1:85,17:102:99:455,0,7098
EU153401.1	2270771	.	CG	C	879.73	.	AC=1;AF=0.500;AN=2;BaseQRankSum=-2.239;ClippingRankSum=0.000;DP=101;ExcessHet=3.0103;FS=0.898;MLEAC=1;MLEAF=0.500;MQ=48.34;MQRankSum=-3.964;QD=10.60;ReadPosRankSum=0.474;SOR=0.829	GT:AD:DP:GQ:PL	0/1:57,26:83:99:917,0,5980
EU153401.1	2270772	.	GA	G	1362.73	.	AC=1;AF=0.500;AN=2;BaseQRankSum=1.495;ClippingRankSum=0.000;DP=101;ExcessHet=3.0103;FS=0.000;MLEAC=1;MLEAF=0.500;MQ=48.34;MQRankSum=-2.428;QD=13.49;ReadPosRankSum=-1.213;SOR=0.628	GT:AD:DP:GQ:PL	0/1:64,37:101:99:1400,0,5473
EU153401.1	2270780	.	A	T	693.77	.	AC=1;AF=0.500;AN=2;BaseQRankSum=-0.041;ClippingRankSum=0.000;DP=103;ExcessHet=3.0103;FS=0.902;MLEAC=1;MLEAF=0.500;MQ=48.15;MQRankSum=0.211;QD=6.74;ReadPosRankSum=-0.044;SOR=0.551	GT:AD:DP:GQ:PL	0/1:80,23:103:99:722,0,6979
EU153401.1	2270785	.	C	T	786.77	.	AC=1;AF=0.500;AN=2;BaseQRankSum=0.512;ClippingRankSum=0.000;DP=102;ExcessHet=3.0103;FS=10.085;MLEAC=1;MLEAF=0.500;MQ=48.02;MQRankSum=-3.891;QD=7.79;ReadPosRankSum=-0.323;SOR=1.858	GT:AD:DP:GQ:PL	0/1:76,25:101:99:815,0,6892
EU153401.1	2270790	.	A	T	753.77	.	AC=1;AF=0.500;AN=2;BaseQRankSum=-0.256;ClippingRankSum=0.000;DP=103;ExcessHet=3.0103;FS=0.000;MLEAC=1;MLEAF=0.500;MQ=48.15;MQRankSum=-1.005;QD=9.08;ReadPosRankSum=-1.312;SOR=0.577	GT:AD:DP:GQ:PL	0/1:60,23:83:99:782,0,6199
EU153401.1	2270794	.	G	C	441.77	.	AC=1;AF=0.500;AN=2;BaseQRankSum=-2.272;ClippingRankSum=0.000;DP=103;ExcessHet=3.0103;FS=5.501;MLEAC=1;MLEAF=0.500;MQ=48.64;MQRankSum=-1.753;QD=4.55;ReadPosRankSum=1.566;SOR=0.473	GT:AD:DP:GQ:PL	0/1:80,17:97:99:470,0,7130
EU153401.1	2270795	.	C	T	702.77	.	AC=1;AF=0.500;AN=2;BaseQRankSum=-1.928;ClippingRankSum=0.000;DP=103;ExcessHet=3.0103;FS=0.922;MLEAC=1;MLEAF=0.500;MQ=48.64;MQRankSum=-2.248;QD=6.96;ReadPosRankSum=2.325;SOR=0.500	GT:AD:DP:GQ:PL	0/1:78,23:101:99:731,0,6986
EU153401.1	2270796	.	G	A	1101.77	.	AC=1;AF=0.500;AN=2;BaseQRankSum=-0.149;ClippingRankSum=0.000;DP=103;ExcessHet=3.0103;FS=2.851;MLEAC=1;MLEAF=0.500;MQ=48.64;MQRankSum=-2.395;QD=10.70;ReadPosRankSum=-1.258;SOR=0.440	GT:AD:DP:GQ:PL	0/1:71,32:103:99:1130,0,6665
EU153401.1	2270805	.	C	G	117.77	.	AC=1;AF=0.500;AN=2;BaseQRankSum=-1.231;ClippingRankSum=0.000;DP=101;ExcessHet=3.0103;FS=10.636;MLEAC=1;MLEAF=0.500;MQ=48.69;MQRankSum=-0.835;QD=1.18;ReadPosRankSum=-0.711;SOR=2.448	GT:AD:DP:GQ:PL	0/1:91,9:100:99:146,0,7616
EU153401.1	2270807	.	C	T	1158.77	.	AC=1;AF=0.500;AN=2;BaseQRankSum=-2.171;ClippingRankSum=0.000;DP=101;ExcessHet=3.0103;FS=1.797;MLEAC=1;MLEAF=0.500;MQ=48.69;MQRankSum=-2.529;QD=11.70;ReadPosRankSum=-0.019;SOR=0.953	GT:AD:DP:GQ:PL	0/1:66,33:99:99:1187,0,6497
EU153401.1	2270815	.	T	C	2385.77	.	AC=1;AF=0.500;AN=2;BaseQRankSum=-2.600;ClippingRankSum=0.000;DP=95;ExcessHet=3.0103;FS=0.809;MLEAC=1;MLEAF=0.500;MQ=49.11;MQRankSum=-3.877;QD=25.11;ReadPosRankSum=-0.590;SOR=0.594	GT:AD:DP:GQ:PL	0/1:35,60:95:99:2414,0,5069
EU153401.1	2270821	.	A	C	1494.73	.	AC=1;AF=0.500;AN=2;BaseQRankSum=-1.019;ClippingRankSum=0.000;DP=84;ExcessHet=3.0103;FS=0.000;MLEAC=1;MLEAF=0.500;MQ=49.92;MQRankSum=-5.370;QD=17.79;ReadPosRankSum=-0.473;SOR=0.748	GT:AD:DP:GQ:PL	0/1:47,37:84:99:1532,0,5762
EU153401.1	2270823	.	G	A	1155.77	.	AC=1;AF=0.500;AN=2;BaseQRankSum=-0.922;ClippingRankSum=0.000;DP=82;ExcessHet=3.0103;FS=4.300;MLEAC=1;MLEAF=0.500;MQ=49.89;MQRankSum=-5.356;QD=14.09;ReadPosRankSum=-0.335;SOR=0.490	GT:AD:DP:GQ:PL	0/1:51,31:82:99:1184,0,5954
EU153401.1	2270827	.	T	C	36.77	.	AC=1;AF=0.500;AN=2;BaseQRankSum=-1.884;ClippingRankSum=0.000;DP=83;ExcessHet=3.0103;FS=9.633;MLEAC=1;MLEAF=0.500;MQ=49.65;MQRankSum=-0.844;QD=0.45;ReadPosRankSum=-0.511;SOR=2.570	GT:AD:DP:GQ:PL	0/1:74,7:81:65:65,0,6861
EU153401.1	2270829	.	C	A	66.77	.	AC=1;AF=0.500;AN=2;BaseQRankSum=-1.872;ClippingRankSum=0.000;DP=85;ExcessHet=3.0103;FS=9.603;MLEAC=1;MLEAF=0.500;MQ=49.05;MQRankSum=-0.461;QD=0.79;ReadPosRankSum=0.240;SOR=2.280	GT:AD:DP:GQ:PL	0/1:79,6:85:95:95,0,7045
EU153401.1	2270849	.	C	T	872.77	.	AC=1;AF=0.500;AN=2;BaseQRankSum=-1.498;ClippingRankSum=0.000;DP=91;ExcessHet=3.0103;FS=2.943;MLEAC=1;MLEAF=0.500;MQ=49.68;MQRankSum=-4.203;QD=9.70;ReadPosRankSum=-0.760;SOR=1.029	GT:AD:DP:GQ:PL	0/1:61,29:90:99:901,0,5758
EU153401.1	2270869	.	G	T	465.77	.	AC=1;AF=0.500;AN=2;BaseQRankSum=0.009;ClippingRankSum=0.000;DP=88;ExcessHet=3.0103;FS=7.508;MLEAC=1;MLEAF=0.500;MQ=48.97;MQRankSum=-0.348;QD=6.38;ReadPosRankSum=-0.647;SOR=1.688	GT:AD:DP:GQ:PL	0/1:55,18:73:99:494,0,4666
EU153401.1	2270879	.	A	C	2114.77	.	AC=1;AF=0.500;AN=2;BaseQRankSum=-0.524;ClippingRankSum=0.000;DP=80;ExcessHet=3.0103;FS=15.517;MLEAC=1;MLEAF=0.500;MQ=48.12;MQRankSum=-6.507;QD=26.43;ReadPosRankSum=-2.213;SOR=1.946	GT:AD:DP:GQ:PL	0/1:26,54:80:99:2143,0,1850
EU153401.1	2270896	.	C	T	49.77	.	AC=1;AF=0.500;AN=2;BaseQRankSum=-0.162;ClippingRankSum=0.000;DP=169;ExcessHet=3.0103;FS=1.118;MLEAC=1;MLEAF=0.500;MQ=43.65;MQRankSum=-0.709;QD=0.31;ReadPosRankSum=-3.421;SOR=0.983	GT:AD:DP:GQ:PL	0/1:147,13:160:78:78,0,8845
EU153401.1	2270901	.	C	T	581.73	.	AC=1;AF=0.500;AN=2;BaseQRankSum=0.837;ClippingRankSum=0.000;DP=161;ExcessHet=3.0103;FS=7.494;MLEAC=1;MLEAF=0.500;MQ=43.84;MQRankSum=-2.363;QD=3.88;ReadPosRankSum=2.462;SOR=0.745	GT:AD:DP:GQ:PL	0/1:127,23:150:99:619,0,7807
EU153401.1	2270902	.	C	T	68.73	.	AC=1;AF=0.500;AN=2;BaseQRankSum=-0.173;ClippingRankSum=0.000;DP=160;ExcessHet=3.0103;FS=1.137;MLEAC=1;MLEAF=0.500;MQ=43.93;MQRankSum=0.196;QD=0.44;ReadPosRankSum=-1.125;SOR=0.507	GT:AD:DP:GQ:PL	0/1:144,12:156:99:106,0,8603
EU153401.1	2270906	.	C	A	14.91	.	AC=1;AF=0.500;AN=2;BaseQRankSum=0.529;ClippingRankSum=0.000;DP=145;ExcessHet=3.0103;FS=7.391;MLEAC=1;MLEAF=0.500;MQ=43.29;MQRankSum=-1.280;QD=0.10;ReadPosRankSum=-1.641;SOR=1.890	GT:AD:DP:GQ:PL	0/1:134,9:143:43:43,0,8141
EU153401.1	2270909	.	CTGG	C	1006.73	.	AC=1;AF=0.500;AN=2;BaseQRankSum=-1.632;ClippingRankSum=0.000;DP=142;ExcessHet=3.0103;FS=0.000;MLEAC=1;MLEAF=0.500;MQ=43.24;MQRankSum=-2.957;QD=8.25;ReadPosRankSum=-4.166;SOR=0.645	GT:AD:DP:GQ:PL	0/1:91,31:122:99:1044,0,6106
EU153401.1	2270910	.	T	C	927.73	.	AC=1;AF=0.500;AN=2;BaseQRankSum=0.004;ClippingRankSum=0.000;DP=137;ExcessHet=3.0103;FS=5.447;MLEAC=1;MLEAF=0.500;MQ=43.61;MQRankSum=-1.665;QD=7.60;ReadPosRankSum=2.656;SOR=0.695	GT:AD:DP:GQ:PL	0/1:93,29:122:99:965,0,6366
EU153401.1	2270913	.	T	C	1187.73	.	AC=1;AF=0.500;AN=2;BaseQRankSum=-0.760;ClippingRankSum=0.000;DP=133;ExcessHet=3.0103;FS=2.581;MLEAC=1;MLEAF=0.500;MQ=43.97;MQRankSum=-1.591;QD=10.07;ReadPosRankSum=-0.651;SOR=0.890	GT:AD:DP:GQ:PL	0/1:82,36:118:99:1225,0,5620
EU153401.1	2270917	.	G	A	869.73	.	AC=1;AF=0.500;AN=2;BaseQRankSum=0.200;ClippingRankSum=0.000;DP=132;ExcessHet=3.0103;FS=1.717;MLEAC=1;MLEAF=0.500;MQ=44.07;MQRankSum=-2.445;QD=6.96;ReadPosRankSum=-1.199;SOR=0.916	GT:AD:DP:GQ:PL	0/1:96,29:125:99:907,0,6226
EU153401.1	2270928	.	C	A	210.77	.	AC=1;AF=0.500;AN=2;BaseQRankSum=-0.480;ClippingRankSum=0.000;DP=114;ExcessHet=3.0103;FS=14.379;MLEAC=1;MLEAF=0.500;MQ=43.80;MQRankSum=-0.415;QD=1.85;ReadPosRankSum=-2.225;SOR=2.100	GT:AD:DP:GQ:PL	0/1:101,13:114:99:239,0,6453
EU153401.1	2270933	.	C	CA	795.73	.	AC=1;AF=0.500;AN=2;BaseQRankSum=-0.724;ClippingRankSum=0.000;DP=82;ExcessHet=3.0103;FS=8.769;MLEAC=1;MLEAF=0.500;MQ=46.11;MQRankSum=-3.089;QD=15.01;ReadPosRankSum=-0.913;SOR=1.215	GT:AD:DP:GQ:PL	0/1:42,11:53:99:833,0,3889
EU153401.1	2270934	.	C	G	870.73	.	AC=1;AF=0.500;AN=2;BaseQRankSum=-1.114;ClippingRankSum=0.000;DP=64;ExcessHet=3.0103;FS=3.023;MLEAC=1;MLEAF=0.500;MQ=49.55;MQRankSum=-2.610;QD=17.07;ReadPosRankSum=-1.453;SOR=0.999	GT:AD:DP:GQ:PL	0/1:41,10:51:99:908,0,4524
EU153401.1	2270939	.	A	T	15.88	.	AC=1;AF=0.500;AN=2;BaseQRankSum=-0.949;ClippingRankSum=0.000;DP=57;ExcessHet=3.0103;FS=0.000;MLEAC=1;MLEAF=0.500;MQ=49.92;MQRankSum=-0.943;QD=0.28;ReadPosRankSum=-0.065;SOR=1.061	GT:AD:DP:GQ:PL	0/1:52,4:56:44:44,0,4297
EU153401.1	2270952	.	T	C	171.73	.	AC=1;AF=0.500;AN=2;BaseQRankSum=-0.300;ClippingRankSum=0.000;DP=44;ExcessHet=3.0103;FS=1.614;MLEAC=1;MLEAF=0.500;MQ=52.00;MQRankSum=-1.585;QD=4.09;ReadPosRankSum=-1.219;SOR=1.051	GT:AD:DP:GQ:PL	0/1:35,7:42:99:209,0,3226
EU153401.1	2270957	.	T	C	138.77	.	AC=1;AF=0.500;AN=2;BaseQRankSum=1.081;ClippingRankSum=0.000;DP=42;ExcessHet=3.0103;FS=1.614;MLEAC=1;MLEAF=0.500;MQ=51.59;MQRankSum=-2.620;QD=3.30;ReadPosRankSum=-0.743;SOR=1.051	GT:AD:DP:GQ:PL	0/1:35,7:42:99:167,0,3077
EU153401.1	2270963	.	T	A	328.73	.	AC=1;AF=0.500;AN=2;BaseQRankSum=1.009;ClippingRankSum=0.000;DP=39;ExcessHet=3.0103;FS=1.639;MLEAC=1;MLEAF=0.500;MQ=53.83;MQRankSum=-3.360;QD=8.43;ReadPosRankSum=-2.745;SOR=0.382	GT:AD:DP:GQ:PL	0/1:32,7:39:99:366,0,2875
EU153401.1	2270972	.	T	A	328.77	.	AC=1;AF=0.500;AN=2;BaseQRankSum=1.362;ClippingRankSum=0.000;DP=38;ExcessHet=3.0103;FS=0.000;MLEAC=1;MLEAF=0.500;MQ=53.13;MQRankSum=-5.254;QD=8.65;ReadPosRankSum=-3.529;SOR=0.518	GT:AD:DP:GQ:PL	0/1:27,11:38:99:357,0,2771
EU153401.1	2270976	.	T	C	15.88	.	AC=1;AF=0.500;AN=2;BaseQRankSum=0.684;ClippingRankSum=0.000;DP=37;ExcessHet=3.0103;FS=2.971;MLEAC=1;MLEAF=0.500;MQ=54.83;MQRankSum=-1.933;QD=0.43;ReadPosRankSum=-1.109;SOR=1.828	GT:AD:DP:GQ:PL	0/1:35,2:37:44:44,0,3018
EU153401.1	2270988	.	G	T	46.77	.	AC=1;AF=0.500;AN=2;DP=31;ExcessHet=3.0103;FS=0.000;MLEAC=1;MLEAF=0.500;MQ=56.63;QD=1.51;SOR=0.352	GT:AD:DP:GQ:PL	0/1:31,0:31:75:75,0,2371
EU153401.1	2271108	.	T	C	885.77	.	AC=2;AF=1.00;AN=2;DP=23;ExcessHet=3.0103;FS=0.000;MLEAC=2;MLEAF=1.00;MQ=60.00;QD=24.44;SOR=0.776	GT:AD:DP:GQ:PL	1/1:0,23:23:69:914,69,0
EU153401.1	2271289	.	G	C	1614.77	.	AC=1;AF=0.500;AN=2;BaseQRankSum=-0.866;ClippingRankSum=0.000;DP=60;ExcessHet=3.0103;FS=47.693;MLEAC=1;MLEAF=0.500;MQ=38.61;MQRankSum=-5.214;QD=27.37;ReadPosRankSum=-2.833;SOR=6.315	GT:AD:DP:GQ:PL	0/1:12,47:59:99:1643,0,360
EU153401.1	2271290	.	G	A	93.77	.	AC=1;AF=0.500;AN=2;BaseQRankSum=0.594;ClippingRankSum=0.000;DP=60;ExcessHet=3.0103;FS=2.353;MLEAC=1;MLEAF=0.500;MQ=38.61;MQRankSum=-0.705;QD=1.56;ReadPosRankSum=0.560;SOR=1.445	GT:AD:DP:GQ:PL	0/1:52,8:60:99:122,0,1908
EU153401.1	2271376	.	C	A	5047.77	.	AC=1;AF=0.500;AN=2;BaseQRankSum=-1.838;ClippingRankSum=0.000;DP=210;ExcessHet=3.0103;FS=4.779;MLEAC=1;MLEAF=0.500;MQ=34.43;MQRankSum=-5.558;QD=27.29;ReadPosRankSum=2.270;SOR=0.392	GT:AD:DP:GQ:PL	0/1:19,166:185:99:5076,0,190
EU153401.1	2271469	.	A	G	1268.73	.	AC=1;AF=0.500;AN=2;BaseQRankSum=1.250;ClippingRankSum=0.000;DP=78;ExcessHet=3.0103;FS=23.211;MLEAC=1;MLEAF=0.500;MQ=37.89;MQRankSum=-3.351;QD=20.46;ReadPosRankSum=-1.235;SOR=2.642	GT:AD:DP:GQ:PL	0/1:21,41:62:99:1306,0,612
EU153401.1	2271477	.	T	A	120.77	.	AC=1;AF=0.500;AN=2;BaseQRankSum=1.150;ClippingRankSum=0.000;DP=56;ExcessHet=3.0103;FS=1.795;MLEAC=1;MLEAF=0.500;MQ=39.06;MQRankSum=-1.468;QD=2.42;ReadPosRankSum=-0.031;SOR=0.295	GT:AD:DP:GQ:PL	0/1:44,6:50:99:149,0,2150
EU153401.1	2271483	.	A	G	142.77	.	AC=1;AF=0.500;AN=2;BaseQRankSum=0.139;ClippingRankSum=0.000;DP=52;ExcessHet=3.0103;FS=3.905;MLEAC=1;MLEAF=0.500;MQ=41.55;MQRankSum=-1.170;QD=3.10;ReadPosRankSum=-0.392;SOR=0.639	GT:AD:DP:GQ:PL	0/1:39,7:46:99:171,0,1881
EU153401.1	2271488	.	C	CA	710.73	.	AC=1;AF=0.500;AN=2;BaseQRankSum=1.058;ClippingRankSum=0.000;DP=45;ExcessHet=3.0103;FS=36.168;MLEAC=1;MLEAF=0.500;MQ=44.49;MQRankSum=-3.468;QD=18.22;ReadPosRankSum=1.086;SOR=4.164	GT:AD:DP:GQ:PL	0/1:23,16:39:99:748,0,1033
EU153401.1	2271513	.	A	G	482.77	.	AC=1;AF=0.500;AN=2;BaseQRankSum=0.896;ClippingRankSum=0.000;DP=37;ExcessHet=3.0103;FS=33.741;MLEAC=1;MLEAF=0.500;MQ=46.01;MQRankSum=-3.558;QD=13.05;ReadPosRankSum=1.891;SOR=3.896	GT:AD:DP:GQ:PL	0/1:23,14:37:99:511,0,1023
EU153401.1	2271529	.	T	C	16.86	.	AC=1;AF=0.500;AN=2;BaseQRankSum=-2.515;ClippingRankSum=0.000;DP=44;ExcessHet=3.0103;FS=1.981;MLEAC=1;MLEAF=0.500;MQ=44.70;MQRankSum=-0.478;QD=0.38;ReadPosRankSum=0.163;SOR=1.179	GT:AD:DP:GQ:PL	0/1:40,4:44:45:45,0,1789
EU153401.1	2271534	.	G	C	58.77	.	AC=1;AF=0.500;AN=2;BaseQRankSum=-2.453;ClippingRankSum=0.000;DP=46;ExcessHet=3.0103;FS=4.258;MLEAC=1;MLEAF=0.500;MQ=43.98;MQRankSum=-1.415;QD=1.28;ReadPosRankSum=-0.885;SOR=0.768	GT:AD:DP:GQ:PL	0/1:41,5:46:87:87,0,1780
EU153401.1	2271535	.	G	C	13.95	.	AC=1;AF=0.500;AN=2;BaseQRankSum=-2.150;ClippingRankSum=0.000;DP=45;ExcessHet=3.0103;FS=0.000;MLEAC=1;MLEAF=0.500;MQ=43.62;MQRankSum=-0.264;QD=0.31;ReadPosRankSum=0.499;SOR=0.997	GT:AD:DP:GQ:PL	0/1:41,4:45:42:42,0,1831
EU153401.1	2271536	.	G	A	328.77	.	AC=1;AF=0.500;AN=2;BaseQRankSum=-3.074;ClippingRankSum=0.000;DP=44;ExcessHet=3.0103;FS=5.395;MLEAC=1;MLEAF=0.500;MQ=43.17;MQRankSum=-0.716;QD=7.47;ReadPosRankSum=-0.808;SOR=0.491	GT:AD:DP:GQ:PL	0/1:33,11:44:99:357,0,1516
EU153401.1	2271537	.	G	A	29.77	.	AC=1;AF=0.500;AN=2;BaseQRankSum=0.407;ClippingRankSum=0.000;DP=44;ExcessHet=3.0103;FS=8.563;MLEAC=1;MLEAF=0.500;MQ=43.17;MQRankSum=-0.789;QD=0.68;ReadPosRankSum=-0.111;SOR=3.138	GT:AD:DP:GQ:PL	0/1:39,5:44:58:58,0,1627
EU153401.1	2271549	.	G	A	55.77	.	AC=1;AF=0.500;AN=2;BaseQRankSum=-2.206;ClippingRankSum=0.000;DP=47;ExcessHet=3.0103;FS=4.475;MLEAC=1;MLEAF=0.500;MQ=43.76;MQRankSum=-1.318;QD=1.19;ReadPosRankSum=-1.729;SOR=0.744	GT:AD:DP:GQ:PL	0/1:42,5:47:84:84,0,1848
EU153401.1	2271550	.	T	A	301.77	.	AC=1;AF=0.500;AN=2;BaseQRankSum=-2.310;ClippingRankSum=0.000;DP=47;ExcessHet=3.0103;FS=18.835;MLEAC=1;MLEAF=0.500;MQ=43.76;MQRankSum=-3.170;QD=7.74;ReadPosRankSum=-1.437;SOR=3.607	GT:AD:DP:GQ:PL	0/1:27,12:39:99:330,0,1019
EU153401.1	2271553	.	A	T	55.77	.	AC=1;AF=0.500;AN=2;BaseQRankSum=-2.853;ClippingRankSum=0.000;DP=46;ExcessHet=3.0103;FS=4.371;MLEAC=1;MLEAF=0.500;MQ=44.05;MQRankSum=-1.332;QD=1.21;ReadPosRankSum=-1.901;SOR=0.756	GT:AD:DP:GQ:PL	0/1:41,5:46:84:84,0,1848
EU153401.1	2271561	.	T	G	13.95	.	AC=1;AF=0.500;AN=2;BaseQRankSum=-2.258;ClippingRankSum=0.000;DP=46;ExcessHet=3.0103;FS=0.000;MLEAC=1;MLEAF=0.500;MQ=43.96;MQRankSum=-0.298;QD=0.30;ReadPosRankSum=0.949;SOR=1.071	GT:AD:DP:GQ:PL	0/1:42,4:46:42:42,0,1851
EU153401.1	2271568	.	T	C	355.77	.	AC=1;AF=0.500;AN=2;BaseQRankSum=-4.446;ClippingRankSum=0.000;DP=44;ExcessHet=3.0103;FS=0.000;MLEAC=1;MLEAF=0.500;MQ=44.43;MQRankSum=-0.263;QD=8.09;ReadPosRankSum=0.000;SOR=0.760	GT:AD:DP:GQ:PL	0/1:33,11:44:99:384,0,1449
EU153401.1	2271574	.	G	C	112.77	.	AC=1;AF=0.500;AN=2;BaseQRankSum=-0.337;ClippingRankSum=0.000;DP=43;ExcessHet=3.0103;FS=4.136;MLEAC=1;MLEAF=0.500;MQ=44.74;MQRankSum=-1.579;QD=2.62;ReadPosRankSum=-1.624;SOR=1.678	GT:AD:DP:GQ:PL	0/1:37,6:43:99:141,0,1626
EU153401.1	2271576	.	AG	A	100.73	.	AC=1;AF=0.500;AN=2;BaseQRankSum=-0.393;ClippingRankSum=0.000;DP=43;ExcessHet=3.0103;FS=4.136;MLEAC=1;MLEAF=0.500;MQ=44.74;MQRankSum=-1.579;QD=2.34;ReadPosRankSum=-1.846;SOR=1.678	GT:AD:DP:GQ:PL	0/1:37,6:43:99:138,0,1668
EU153401.1	2271583	.	C	T	115.77	.	AC=1;AF=0.500;AN=2;BaseQRankSum=-0.407;ClippingRankSum=0.000;DP=45;ExcessHet=3.0103;FS=1.906;MLEAC=1;MLEAF=0.500;MQ=44.39;MQRankSum=-1.429;QD=2.82;ReadPosRankSum=-0.884;SOR=1.467	GT:AD:DP:GQ:PL	0/1:35,6:41:99:144,0,1584
EU153401.1	2271585	.	T	G	405.77	.	AC=1;AF=0.500;AN=2;BaseQRankSum=-3.439;ClippingRankSum=0.000;DP=45;ExcessHet=3.0103;FS=0.000;MLEAC=1;MLEAF=0.500;MQ=44.39;MQRankSum=-0.679;QD=9.02;ReadPosRankSum=-0.337;SOR=0.527	GT:AD:DP:GQ:PL	0/1:31,14:45:99:434,0,1330
EU153401.1	2271624	.	C	A	1219.77	.	AC=2;AF=1.00;AN=2;BaseQRankSum=-0.528;ClippingRankSum=0.000;DP=58;ExcessHet=3.0103;FS=4.175;MLEAC=1;MLEAF=0.500;MQ=44.13;MQRankSum=0.970;QD=29.01;ReadPosRankSum=-0.459;SOR=1.136	GT:AD:DP:GQ:PL	1/1:1,33:34:76:1238,76,0
EU153401.1	2271631	.	A	T	16.86	.	AC=1;AF=0.500;AN=2;BaseQRankSum=0.794;ClippingRankSum=0.000;DP=49;ExcessHet=3.0103;FS=2.755;MLEAC=1;MLEAF=0.500;MQ=44.47;MQRankSum=-0.549;QD=0.60;ReadPosRankSum=-0.335;SOR=1.877	GT:AD:DP:GQ:PL	0/1:25,3:28:45:45,0,1156
EU153401.1	2271632	.	T	C	22.79	.	AC=1;AF=0.500;AN=2;BaseQRankSum=0.855;ClippingRankSum=0.000;DP=46;ExcessHet=3.0103;FS=2.782;MLEAC=1;MLEAF=0.500;MQ=45.02;MQRankSum=-0.767;QD=0.91;ReadPosRankSum=-0.838;SOR=1.911	GT:AD:DP:GQ:PL	0/1:22,3:25:51:51,0,1072
EU153401.1	2271638	.	A	G	43.77	.	AC=1;AF=0.500;AN=2;BaseQRankSum=0.735;ClippingRankSum=0.000;DP=40;ExcessHet=3.0103;FS=5.798;MLEAC=1;MLEAF=0.500;MQ=44.36;MQRankSum=-0.665;QD=2.30;ReadPosRankSum=-2.131;SOR=2.419	GT:AD:DP:GQ:PL	0/1:16,3:19:72:72,0,778
EU153401.1	2271648	.	GA	G	208.73	.	AC=1;AF=0.500;AN=2;BaseQRankSum=1.036;ClippingRankSum=0.000;DP=32;ExcessHet=3.0103;FS=3.010;MLEAC=1;MLEAF=0.500;MQ=47.98;MQRankSum=0.000;QD=20.87;ReadPosRankSum=1.687;SOR=1.492	GT:AD:DP:GQ:PL	0/1:3,7:10:78:246,0,78
EU153401.1	2271672	.	G	A	48.77	.	AC=1;AF=0.500;AN=2;BaseQRankSum=0.709;ClippingRankSum=0.000;DP=46;ExcessHet=3.0103;FS=2.031;MLEAC=1;MLEAF=0.500;MQ=43.60;MQRankSum=1.976;QD=1.95;ReadPosRankSum=0.717;SOR=1.214	GT:AD:DP:GQ:PL	0/1:21,4:25:77:77,0,822
EU153401.1	2271688	.	T	TTGGAG	193.73	.	AC=1;AF=0.500;AN=2;BaseQRankSum=0.914;ClippingRankSum=0.000;DP=47;ExcessHet=3.0103;FS=1.792;MLEAC=1;MLEAF=0.500;MQ=44.70;MQRankSum=-3.244;QD=7.18;ReadPosRankSum=-1.122;SOR=1.329	GT:AD:DP:GQ:PL	0/1:20,7:27:99:231,0,861
EU153401.1	2271689	.	C	T	103.73	.	AC=1;AF=0.500;AN=2;BaseQRankSum=0.756;ClippingRankSum=0.000;DP=47;ExcessHet=3.0103;FS=12.231;MLEAC=1;MLEAF=0.500;MQ=44.70;MQRankSum=-2.486;QD=3.84;ReadPosRankSum=-0.633;SOR=3.611	GT:AD:DP:GQ:PL	0/1:22,5:27:99:141,0,951
EU153401.1	2271690	.	C	G	112.77	.	AC=1;AF=0.500;AN=2;BaseQRankSum=0.894;ClippingRankSum=0.000;DP=48;ExcessHet=3.0103;FS=9.040;MLEAC=1;MLEAF=0.500;MQ=45.07;MQRankSum=-2.577;QD=4.03;ReadPosRankSum=-0.455;SOR=3.456	GT:AD:DP:GQ:PL	0/1:23,5:28:99:141,0,951
EU153401.1	2271691	.	AC	A	923.73	.	AC=1;AF=0.500;AN=2;BaseQRankSum=-0.526;ClippingRankSum=0.000;DP=57;ExcessHet=3.0103;FS=4.869;MLEAC=1;MLEAF=0.500;MQ=43.69;MQRankSum=3.189;QD=34.21;ReadPosRankSum=0.711;SOR=0.626	GT:AD:DP:GQ:PL	0/1:4,23:27:99:961,0,180
EU153401.1	2271693	.	CCCCCCT	C	111.73	.	AC=1;AF=0.500;AN=2;BaseQRankSum=0.662;ClippingRankSum=0.000;DP=48;ExcessHet=3.0103;FS=0.000;MLEAC=1;MLEAF=0.500;MQ=45.07;MQRankSum=-1.721;QD=3.99;ReadPosRankSum=-0.428;SOR=1.148	GT:AD:DP:GQ:PL	0/1:24,4:28:99:149,0,1512
EU153401.1	2271696	.	C	A	112.77	.	AC=1;AF=0.500;AN=2;BaseQRankSum=0.739;ClippingRankSum=0.000;DP=42;ExcessHet=3.0103;FS=9.040;MLEAC=1;MLEAF=0.500;MQ=45.92;MQRankSum=-2.577;QD=4.03;ReadPosRankSum=-1.234;SOR=3.456	GT:AD:DP:GQ:PL	0/1:23,5:28:99:141,0,951
EU153401.1	2271699	.	TC	T	67.73	.	AC=1;AF=0.500;AN=2;BaseQRankSum=0.000;ClippingRankSum=0.000;DP=52;ExcessHet=3.0103;FS=12.481;MLEAC=1;MLEAF=0.500;MQ=42.98;MQRankSum=-2.642;QD=1.74;ReadPosRankSum=-1.177;SOR=3.611	GT:AD:DP:GQ:PL	0/1:34,5:39:99:105,0,1446
EU153401.1	2271700	.	C	G	36.77	.	AC=1;AF=0.500;AN=2;BaseQRankSum=0.000;ClippingRankSum=0.000;DP=43;ExcessHet=3.0103;FS=3.003;MLEAC=1;MLEAF=0.500;MQ=44.00;MQRankSum=-1.267;QD=1.08;ReadPosRankSum=0.774;SOR=1.888	GT:AD:DP:GQ:PL	0/1:32,2:34:65:65,0,1518
EU153401.1	2271720	.	C	T	90.77	.	AC=1;AF=0.500;AN=2;BaseQRankSum=-0.973;ClippingRankSum=0.000;DP=58;ExcessHet=3.0103;FS=1.553;MLEAC=1;MLEAF=0.500;MQ=45.00;MQRankSum=-3.063;QD=1.68;ReadPosRankSum=0.971;SOR=0.852	GT:AD:DP:GQ:PL	0/1:47,7:54:99:119,0,1923
EU153401.1	2271726	.	G	A	60.77	.	AC=1;AF=0.500;AN=2;BaseQRankSum=-1.144;ClippingRankSum=0.000;DP=55;ExcessHet=3.0103;FS=7.128;MLEAC=1;MLEAF=0.500;MQ=45.32;MQRankSum=-1.405;QD=1.10;ReadPosRankSum=0.278;SOR=2.288	GT:AD:DP:GQ:PL	0/1:49,6:55:89:89,0,1930
EU153401.1	2271733	.	T	C	545.77	.	AC=1;AF=0.500;AN=2;BaseQRankSum=0.343;ClippingRankSum=0.000;DP=52;ExcessHet=3.0103;FS=1.145;MLEAC=1;MLEAF=0.500;MQ=45.50;MQRankSum=-4.579;QD=10.50;ReadPosRankSum=-2.780;SOR=0.941	GT:AD:DP:GQ:PL	0/1:36,16:52:99:574,0,1394
EU153401.1	2271736	.	C	T	1299.77	.	AC=1;AF=0.500;AN=2;BaseQRankSum=1.400;ClippingRankSum=0.000;DP=49;ExcessHet=3.0103;FS=1.223;MLEAC=1;MLEAF=0.500;MQ=46.37;MQRankSum=-4.364;QD=27.65;ReadPosRankSum=-4.432;SOR=0.873	GT:AD:DP:GQ:PL	0/1:15,32:47:99:1328,0,527
EU153401.1	2271737	.	C	T	230.77	.	AC=1;AF=0.500;AN=2;BaseQRankSum=-0.597;ClippingRankSum=0.000;DP=49;ExcessHet=3.0103;FS=8.036;MLEAC=1;MLEAF=0.500;MQ=46.37;MQRankSum=2.321;QD=4.71;ReadPosRankSum=-2.134;SOR=1.504	GT:AD:DP:GQ:PL	0/1:39,10:49:99:259,0,1658
EU153401.1	2271748	.	T	A	1200.77	.	AC=1;AF=0.500;AN=2;BaseQRankSum=2.009;ClippingRankSum=0.000;DP=38;ExcessHet=3.0103;FS=2.895;MLEAC=1;MLEAF=0.500;MQ=45.83;MQRankSum=-5.486;QD=31.60;ReadPosRankSum=-3.725;SOR=1.172	GT:AD:DP:GQ:PL	0/1:17,21:38:99:1229,0,621
EU153401.1	2271758	.	A	G	790.77	.	AC=1;AF=0.500;AN=2;BaseQRankSum=0.817;ClippingRankSum=0.000;DP=20;ExcessHet=3.0103;FS=0.000;MLEAC=1;MLEAF=0.500;MQ=55.61;MQRankSum=-4.261;QD=29.19;ReadPosRankSum=-2.321;SOR=0.693	GT:AD:DP:GQ:PL	0/1:16,4:20:99:819,0,609
EU153401.1	2271760	.	A	AG	82.73	.	AC=1;AF=0.500;AN=2;BaseQRankSum=0.735;ClippingRankSum=0.000;DP=19;ExcessHet=3.0103;FS=0.000;MLEAC=1;MLEAF=0.500;MQ=56.66;MQRankSum=-4.141;QD=4.35;ReadPosRankSum=-1.851;SOR=1.179	GT:AD:DP:GQ:PL	0/1:16,3:19:99:120,0,660
EU153401.1	2271819	.	G	A	49.77	.	AC=1;AF=0.500;AN=2;BaseQRankSum=-0.548;ClippingRankSum=0.000;DP=20;ExcessHet=3.0103;FS=6.662;MLEAC=1;MLEAF=0.500;MQ=54.92;MQRankSum=-4.017;QD=2.76;ReadPosRankSum=-0.535;SOR=2.821	GT:AD:DP:GQ:PL	0/1:15,3:18:78:78,0,633
EU153401.1	2271834	.	A	T	31.77	.	AC=1;AF=0.500;AN=2;BaseQRankSum=-3.086;ClippingRankSum=0.000;DP=24;ExcessHet=3.0103;FS=2.793;MLEAC=1;MLEAF=0.500;MQ=49.22;MQRankSum=-0.888;QD=1.38;ReadPosRankSum=-1.505;SOR=0.175	GT:AD:DP:GQ:PL	0/1:21,2:23:60:60,0,915
EU153401.1	2271841	.	C	A	109.77	.	AC=1;AF=0.500;AN=2;BaseQRankSum=0.050;ClippingRankSum=0.000;DP=28;ExcessHet=3.0103;FS=0.000;MLEAC=1;MLEAF=0.500;MQ=47.29;MQRankSum=-1.610;QD=4.22;ReadPosRankSum=-1.993;SOR=0.693	GT:AD:DP:GQ:PL	0/1:21,5:26:99:138,0,942
EU153401.1	2271855	.	C	A	404.77	.	AC=1;AF=0.500;AN=2;BaseQRankSum=-0.910;ClippingRankSum=0.000;DP=56;ExcessHet=3.0103;FS=5.223;MLEAC=1;MLEAF=0.500;MQ=43.25;MQRankSum=-1.705;QD=7.78;ReadPosRankSum=-0.924;SOR=1.678	GT:AD:DP:GQ:PL	0/1:38,14:52:99:433,0,1764
EU153401.1	2271866	.	A	G	27.77	.	AC=1;AF=0.500;AN=2;BaseQRankSum=-2.720;ClippingRankSum=0.000;DP=53;ExcessHet=3.0103;FS=1.994;MLEAC=1;MLEAF=0.500;MQ=43.81;MQRankSum=0.390;QD=0.52;ReadPosRankSum=0.523;SOR=0.283	GT:AD:DP:GQ:PL	0/1:48,5:53:56:56,0,2429
EU153401.1	2271867	.	C	G	16.86	.	AC=1;AF=0.500;AN=2;BaseQRankSum=-1.137;ClippingRankSum=0.000;DP=54;ExcessHet=3.0103;FS=2.359;MLEAC=1;MLEAF=0.500;MQ=43.75;MQRankSum=-0.341;QD=0.32;ReadPosRankSum=0.602;SOR=0.178	GT:AD:DP:GQ:PL	0/1:48,4:52:45:45,0,2277
EU153401.1	2271870	.	C	A	33.77	.	AC=1;AF=0.500;AN=2;BaseQRankSum=-2.336;ClippingRankSum=0.000;DP=53;ExcessHet=3.0103;FS=1.994;MLEAC=1;MLEAF=0.500;MQ=44.06;MQRankSum=0.328;QD=0.64;ReadPosRankSum=0.953;SOR=0.283	GT:AD:DP:GQ:PL	0/1:48,5:53:62:62,0,2284
EU153401.1	2271883	.	G	A	64.77	.	AC=1;AF=0.500;AN=2;BaseQRankSum=0.439;ClippingRankSum=0.000;DP=43;ExcessHet=3.0103;FS=8.556;MLEAC=1;MLEAF=0.500;MQ=46.19;MQRankSum=-0.389;QD=1.51;ReadPosRankSum=1.502;SOR=3.029	GT:AD:DP:GQ:PL	0/1:38,5:43:93:93,0,1999
EU153401.1	2271885	.	T	TAC	163.73	.	AC=1;AF=0.500;AN=2;BaseQRankSum=-0.595;ClippingRankSum=0.000;DP=40;ExcessHet=3.0103;FS=1.830;MLEAC=1;MLEAF=0.500;MQ=47.22;MQRankSum=-2.111;QD=4.96;ReadPosRankSum=-0.702;SOR=1.294	GT:AD:DP:GQ:PL	0/1:27,6:33:99:201,0,1640
EU153401.1	2271886	.	A	C	210.73	.	AC=1;AF=0.500;AN=2;BaseQRankSum=0.560;ClippingRankSum=0.000;DP=37;ExcessHet=3.0103;FS=1.725;MLEAC=1;MLEAF=0.500;MQ=48.04;MQRankSum=-1.664;QD=6.59;ReadPosRankSum=-1.887;SOR=1.127	GT:AD:DP:GQ:PL	0/1:26,6:32:99:248,0,1557
EU153401.1	2271887	.	G	C	126.77	.	AC=1;AF=0.500;AN=2;BaseQRankSum=1.191;ClippingRankSum=0.000;DP=38;ExcessHet=3.0103;FS=1.677;MLEAC=1;MLEAF=0.500;MQ=47.61;MQRankSum=-1.580;QD=3.43;ReadPosRankSum=-1.776;SOR=1.075	GT:AD:DP:GQ:PL	0/1:31,6:37:99:155,0,1677
EU153401.1	2271891	.	C	T	832.77	.	AC=1;AF=0.500;AN=2;BaseQRankSum=-1.932;ClippingRankSum=0.000;DP=37;ExcessHet=3.0103;FS=0.000;MLEAC=1;MLEAF=0.500;MQ=47.23;MQRankSum=-2.745;QD=22.51;ReadPosRankSum=-0.232;SOR=0.521	GT:AD:DP:GQ:PL	0/1:15,22:37:99:861,0,1194
EU153401.1	2271899	.	T	C	574.77	.	AC=1;AF=0.500;AN=2;BaseQRankSum=1.705;ClippingRankSum=0.000;DP=46;ExcessHet=3.0103;FS=2.820;MLEAC=1;MLEAF=0.500;MQ=45.41;MQRankSum=-3.265;QD=14.02;ReadPosRankSum=-0.067;SOR=1.203	GT:AD:DP:GQ:PL	0/1:25,16:41:99:603,0,1742
EU153401.1	2271903	.	G	T	144.77	.	AC=1;AF=0.500;AN=2;BaseQRankSum=0.156;ClippingRankSum=0.000;DP=59;ExcessHet=3.0103;FS=0.000;MLEAC=1;MLEAF=0.500;MQ=43.93;MQRankSum=-0.062;QD=2.59;ReadPosRankSum=0.707;SOR=0.804	GT:AD:DP:GQ:PL	0/1:49,7:56:99:173,0,2945
EU153401.1	2271904	.	G	A	1467.73	.	AC=1;AF=0.500;AN=2;BaseQRankSum=0.508;ClippingRankSum=0.000;DP=62;ExcessHet=3.0103;FS=5.148;MLEAC=1;MLEAF=0.500;MQ=44.38;MQRankSum=-2.725;QD=23.67;ReadPosRankSum=0.064;SOR=1.034	GT:AD:DP:GQ:PL	0/1:27,35:62:99:1505,0,1826
EU153401.1	2271907	.	C	T	1059.77	.	AC=1;AF=0.500;AN=2;BaseQRankSum=0.033;ClippingRankSum=0.000;DP=72;ExcessHet=3.0103;FS=1.994;MLEAC=1;MLEAF=0.500;MQ=44.28;MQRankSum=-3.201;QD=14.72;ReadPosRankSum=0.081;SOR=1.013	GT:AD:DP:GQ:PL	0/1:43,29:72:99:1088,0,2439
EU153401.1	2271910	.	T	C	153.77	.	AC=1;AF=0.500;AN=2;BaseQRankSum=-0.287;ClippingRankSum=0.000;DP=73;ExcessHet=3.0103;FS=0.000;MLEAC=1;MLEAF=0.500;MQ=44.04;MQRankSum=-0.338;QD=2.11;ReadPosRankSum=0.282;SOR=0.756	GT:AD:DP:GQ:PL	0/1:64,9:73:99:182,0,3467
EU153401.1	2271913	.	G	T	1140.77	.	AC=1;AF=0.500;AN=2;BaseQRankSum=-0.140;ClippingRankSum=0.000;DP=74;ExcessHet=3.0103;FS=1.950;MLEAC=1;MLEAF=0.500;MQ=44.14;MQRankSum=-3.886;QD=16.30;ReadPosRankSum=0.500;SOR=0.853	GT:AD:DP:GQ:PL	0/1:39,31:70:99:1169,0,2473
EU153401.1	2271919	.	G	A	108.77	.	AC=1;AF=0.500;AN=2;BaseQRankSum=1.506;ClippingRankSum=0.000;DP=87;ExcessHet=3.0103;FS=5.283;MLEAC=1;MLEAF=0.500;MQ=43.94;MQRankSum=-2.413;QD=1.25;ReadPosRankSum=0.982;SOR=1.317	GT:AD:DP:GQ:PL	0/1:78,9:87:99:137,0,4524
EU153401.1	2271934	.	G	A	898.77	.	AC=1;AF=0.500;AN=2;BaseQRankSum=-1.691;ClippingRankSum=0.000;DP=36;ExcessHet=3.0103;FS=21.331;MLEAC=1;MLEAF=0.500;MQ=46.67;MQRankSum=-4.379;QD=25.68;ReadPosRankSum=1.224;SOR=2.792	GT:AD:DP:GQ:PL	0/1:12,23:35:99:927,0,3423
EU153401.1	2271936	.	A	G	82.73	.	AC=1;AF=0.500;AN=2;BaseQRankSum=1.141;ClippingRankSum=0.000;DP=36;ExcessHet=3.0103;FS=8.645;MLEAC=1;MLEAF=0.500;MQ=46.28;MQRankSum=-2.252;QD=2.43;ReadPosRankSum=0.204;SOR=2.985	GT:AD:DP:GQ:PL	0/1:29,5:34:99:120,0,4752
EU153401.1	2271939	.	A	C	50.77	.	AC=1;AF=0.500;AN=2;BaseQRankSum=-2.976;ClippingRankSum=0.000;DP=35;ExcessHet=3.0103;FS=0.000;MLEAC=1;MLEAF=0.500;MQ=45.83;MQRankSum=-1.208;QD=1.49;ReadPosRankSum=-1.117;SOR=0.339	GT:AD:DP:GQ:PL	0/1:29,5:34:79:79,0,4622
EU153401.1	2271940	.	A	C	283.73	.	AC=1;AF=0.500;AN=2;BaseQRankSum=0.540;ClippingRankSum=0.000;DP=33;ExcessHet=3.0103;FS=0.000;MLEAC=1;MLEAF=0.500;MQ=45.50;MQRankSum=-1.491;QD=11.35;ReadPosRankSum=2.475;SOR=0.784	GT:AD:DP:GQ:PL	0/1:17,8:25:99:321,0,4159
EU153401.1	2271941	.	C	G	946.77	.	AC=1;AF=0.500;AN=2;BaseQRankSum=-1.983;ClippingRankSum=0.000;DP=33;ExcessHet=3.0103;FS=10.177;MLEAC=1;MLEAF=0.500;MQ=45.50;MQRankSum=-3.774;QD=29.59;ReadPosRankSum=0.518;SOR=2.372	GT:AD:DP:GQ:PL	0/1:9,23:32:99:975,0,3508
EU153401.1	2271950	.	A	G	220.77	.	AC=1;AF=0.500;AN=2;BaseQRankSum=0.349;ClippingRankSum=0.000;DP=38;ExcessHet=3.0103;FS=0.000;MLEAC=1;MLEAF=0.500;MQ=45.22;MQRankSum=-0.056;QD=5.97;ReadPosRankSum=2.980;SOR=0.776	GT:AD:DP:GQ:PL	0/1:29,8:37:99:249,0,4874
EU153401.1	2271952	.	A	C	40.77	.	AC=1;AF=0.500;AN=2;BaseQRankSum=1.469;ClippingRankSum=0.000;DP=38;ExcessHet=3.0103;FS=5.482;MLEAC=1;MLEAF=0.500;MQ=45.22;MQRankSum=-2.752;QD=1.10;ReadPosRankSum=-2.557;SOR=1.470	GT:AD:DP:GQ:PL	0/1:33,4:37:69:69,0,5324
EU153401.1	2271953	.	A	G	85.77	.	AC=1;AF=0.500;AN=2;BaseQRankSum=1.671;ClippingRankSum=0.000;DP=38;ExcessHet=3.0103;FS=11.720;MLEAC=1;MLEAF=0.500;MQ=45.22;MQRankSum=-1.621;QD=2.32;ReadPosRankSum=1.771;SOR=3.383	GT:AD:DP:GQ:PL	0/1:32,5:37:99:114,0,5279
EU153401.1	2271959	.	A	G	1030.77	.	AC=1;AF=0.500;AN=2;BaseQRankSum=-0.238;ClippingRankSum=0.000;DP=37;ExcessHet=3.0103;FS=8.537;MLEAC=1;MLEAF=0.500;MQ=44.75;MQRankSum=-4.127;QD=28.63;ReadPosRankSum=0.520;SOR=1.603	GT:AD:DP:GQ:PL	0/1:10,26:36:99:1059,0,3839
EU153401.1	2271960	.	C	T	310.77	.	AC=1;AF=0.500;AN=2;BaseQRankSum=2.616;ClippingRankSum=0.000;DP=37;ExcessHet=3.0103;FS=1.511;MLEAC=1;MLEAF=0.500;MQ=44.75;MQRankSum=-3.484;QD=8.63;ReadPosRankSum=-0.071;SOR=1.179	GT:AD:DP:GQ:PL	0/1:26,10:36:99:339,0,5054
EU153401.1	2271962	.	A	G	703.73	.	AC=1;AF=0.500;AN=2;BaseQRankSum=2.808;ClippingRankSum=0.000;DP=37;ExcessHet=3.0103;FS=3.012;MLEAC=1;MLEAF=0.500;MQ=43.83;MQRankSum=-2.475;QD=19.55;ReadPosRankSum=1.732;SOR=1.493	GT:AD:DP:GQ:PL	0/1:18,18:36:99:741,0,4255
EU153401.1	2271964	.	C	T	223.77	.	AC=1;AF=0.500;AN=2;BaseQRankSum=-4.370;ClippingRankSum=0.000;DP=36;ExcessHet=3.0103;FS=3.658;MLEAC=1;MLEAF=0.500;MQ=43.96;MQRankSum=-0.615;QD=6.39;ReadPosRankSum=-2.092;SOR=1.525	GT:AD:DP:GQ:PL	0/1:27,8:35:99:252,0,4604
EU153401.1	2271966	.	C	T	268.77	.	AC=1;AF=0.500;AN=2;BaseQRankSum=-0.049;ClippingRankSum=0.000;DP=35;ExcessHet=3.0103;FS=0.000;MLEAC=1;MLEAF=0.500;MQ=44.44;MQRankSum=0.144;QD=7.90;ReadPosRankSum=1.591;SOR=0.818	GT:AD:DP:GQ:PL	0/1:26,8:34:99:297,0,4287
EU153401.1	2271967	.	AGCTC	A	33.73	.	AC=1;AF=0.500;AN=2;BaseQRankSum=1.544;ClippingRankSum=0.000;DP=36;ExcessHet=3.0103;FS=9.259;MLEAC=1;MLEAF=0.500;MQ=44.77;MQRankSum=-0.995;QD=0.96;ReadPosRankSum=1.446;SOR=3.142	GT:AD:DP:GQ:PL	0/1:31,4:35:71:71,0,4762
EU153401.1	2271970	.	T	A	724.77	.	AC=1;AF=0.500;AN=2;BaseQRankSum=-1.414;ClippingRankSum=0.000;DP=35;ExcessHet=3.0103;FS=1.320;MLEAC=1;MLEAF=0.500;MQ=44.89;MQRankSum=-1.681;QD=21.32;ReadPosRankSum=-1.529;SOR=0.466	GT:AD:DP:GQ:PL	0/1:15,19:34:99:753,0,3663
EU153401.1	2271972	.	A	ACGTG	39.73	.	AC=1;AF=0.500;AN=2;BaseQRankSum=1.609;ClippingRankSum=0.000;DP=35;ExcessHet=3.0103;FS=9.660;MLEAC=1;MLEAF=0.500;MQ=44.89;MQRankSum=-1.115;QD=1.20;ReadPosRankSum=1.630;SOR=3.253	GT:AD:DP:GQ:PL	0/1:29,4:33:77:77,0,4678
EU153401.1	2271977	.	G	C	136.77	.	AC=1;AF=0.500;AN=2;BaseQRankSum=-2.553;ClippingRankSum=0.000;DP=34;ExcessHet=3.0103;FS=0.000;MLEAC=1;MLEAF=0.500;MQ=44.94;MQRankSum=-0.304;QD=4.14;ReadPosRankSum=-0.585;SOR=0.859	GT:AD:DP:GQ:PL	0/1:28,5:33:99:165,0,4566
EU153401.1	2271981	.	A	G	97.77	.	AC=1;AF=0.500;AN=2;BaseQRankSum=1.608;ClippingRankSum=0.000;DP=34;ExcessHet=3.0103;FS=13.120;MLEAC=1;MLEAF=0.500;MQ=44.94;MQRankSum=-1.420;QD=2.96;ReadPosRankSum=0.955;SOR=3.605	GT:AD:DP:GQ:PL	0/1:28,5:33:99:126,0,4656
EU153401.1	2271984	.	C	T	100.77	.	AC=1;AF=0.500;AN=2;BaseQRankSum=1.532;ClippingRankSum=0.000;DP=33;ExcessHet=3.0103;FS=13.406;MLEAC=1;MLEAF=0.500;MQ=44.97;MQRankSum=-1.338;QD=3.15;ReadPosRankSum=0.780;SOR=3.602	GT:AD:DP:GQ:PL	0/1:27,5:32:99:129,0,4614
EU153401.1	2271990	.	A	G	418.77	.	AC=1;AF=0.500;AN=2;BaseQRankSum=0.870;ClippingRankSum=0.000;DP=32;ExcessHet=3.0103;FS=3.256;MLEAC=1;MLEAF=0.500;MQ=43.82;MQRankSum=-2.374;QD=13.51;ReadPosRankSum=-0.020;SOR=0.850	GT:AD:DP:GQ:PL	0/1:19,12:31:99:447,0,3771
EU153401.1	2271993	.	G	A	58.77	.	AC=1;AF=0.500;AN=2;BaseQRankSum=-0.439;ClippingRankSum=0.000;DP=32;ExcessHet=3.0103;FS=2.222;MLEAC=1;MLEAF=0.500;MQ=43.82;MQRankSum=-1.130;QD=1.90;ReadPosRankSum=-1.888;SOR=1.583	GT:AD:DP:GQ:PL	0/1:27,4:31:87:87,0,4233
EU153401.1	2271999	.	G	A	55.77	.	AC=1;AF=0.500;AN=2;BaseQRankSum=-0.419;ClippingRankSum=0.000;DP=33;ExcessHet=3.0103;FS=2.222;MLEAC=1;MLEAF=0.500;MQ=44.40;MQRankSum=-1.210;QD=1.74;ReadPosRankSum=-0.286;SOR=1.561	GT:AD:DP:GQ:PL	0/1:28,4:32:84:84,0,4914
EU153401.1	2272004	.	C	T	577.77	.	AC=1;AF=0.500;AN=2;BaseQRankSum=0.036;ClippingRankSum=0.000;DP=26;ExcessHet=3.0103;FS=3.851;MLEAC=1;MLEAF=0.500;MQ=45.99;MQRankSum=-3.885;QD=24.07;ReadPosRankSum=-1.992;SOR=1.609	GT:AD:DP:GQ:PL	0/1:8,16:24:99:606,0,3661
EU153401.1	2272007	.	A	G	577.77	.	AC=1;AF=0.500;AN=2;BaseQRankSum=-0.869;ClippingRankSum=0.000;DP=26;ExcessHet=3.0103;FS=8.059;MLEAC=1;MLEAF=0.500;MQ=45.99;MQRankSum=-3.700;QD=27.51;ReadPosRankSum=-1.680;SOR=2.266	GT:AD:DP:GQ:PL	0/1:7,14:21:99:606,0,3413
EU153401.1	2272011	.	A	G	112.77	.	AC=1;AF=0.500;AN=2;BaseQRankSum=-1.173;ClippingRankSum=0.000;DP=27;ExcessHet=3.0103;FS=0.000;MLEAC=1;MLEAF=0.500;MQ=45.78;MQRankSum=-1.206;QD=4.34;ReadPosRankSum=-0.762;SOR=1.075	GT:AD:DP:GQ:PL	0/1:20,6:26:99:141,0,4221
EU153401.1	2272012	.	T	C	256.77	.	AC=1;AF=0.500;AN=2;BaseQRankSum=0.413;ClippingRankSum=0.000;DP=27;ExcessHet=3.0103;FS=3.960;MLEAC=1;MLEAF=0.500;MQ=45.78;MQRankSum=-2.076;QD=10.27;ReadPosRankSum=-0.874;SOR=1.688	GT:AD:DP:GQ:PL	0/1:17,8:25:99:285,0,4089
EU153401.1	2272026	.	A	T	82.77	.	AC=1;AF=0.500;AN=2;BaseQRankSum=0.638;ClippingRankSum=0.000;DP=23;ExcessHet=3.0103;FS=2.318;MLEAC=1;MLEAF=0.500;MQ=46.59;MQRankSum=-1.416;QD=3.94;ReadPosRankSum=1.703;SOR=1.571	GT:AD:DP:GQ:PL	0/1:17,4:21:99:111,0,4197
EU153401.1	2272029	.	A	G	85.77	.	AC=1;AF=0.500;AN=2;BaseQRankSum=-1.803;ClippingRankSum=0.000;DP=23;ExcessHet=3.0103;FS=2.318;MLEAC=1;MLEAF=0.500;MQ=46.59;MQRankSum=-1.213;QD=3.90;ReadPosRankSum=-2.045;SOR=1.541	GT:AD:DP:GQ:PL	0/1:18,4:22:99:114,0,4178
EU153401.1	2272043	.	AAGAG	A	76.73	.	AC=1;AF=0.500;AN=2;BaseQRankSum=-0.930;ClippingRankSum=0.000;DP=22;ExcessHet=3.0103;FS=2.318;MLEAC=1;MLEAF=0.500;MQ=47.80;MQRankSum=-1.225;QD=3.49;ReadPosRankSum=-0.639;SOR=1.541	GT:AD:DP:GQ:PL	0/1:18,4:22:99:114,0,5074
EU153401.1	2272048	.	A	G	91.77	.	AC=1;AF=0.500;AN=2;BaseQRankSum=0.313;ClippingRankSum=0.000;DP=20;ExcessHet=3.0103;FS=2.282;MLEAC=1;MLEAF=0.500;MQ=47.63;MQRankSum=-1.600;QD=4.59;ReadPosRankSum=3.076;SOR=1.609	GT:AD:DP:GQ:PL	0/1:16,4:20:99:120,0,4419
EU153401.1	2272063	.	A	T	268.73	.	AC=1;AF=0.500;AN=2;BaseQRankSum=1.385;ClippingRankSum=0.000;DP=20;ExcessHet=3.0103;FS=1.957;MLEAC=1;MLEAF=0.500;MQ=46.99;MQRankSum=-2.453;QD=14.93;ReadPosRankSum=2.268;SOR=1.015	GT:AD:DP:GQ:PL	0/1:10,8:18:99:306,0,4311
EU153401.1	2272064	.	C	CCA	37.73	.	AC=1;AF=0.500;AN=2;BaseQRankSum=1.114;ClippingRankSum=0.000;DP=20;ExcessHet=3.0103;FS=2.473;MLEAC=1;MLEAF=0.500;MQ=46.99;MQRankSum=-1.200;QD=1.89;ReadPosRankSum=-0.356;SOR=1.022	GT:AD:DP:GQ:PL	0/1:17,3:20:75:75,0,4844
EU153401.1	2272067	.	G	A	181.77	.	AC=1;AF=0.500;AN=2;BaseQRankSum=0.793;ClippingRankSum=0.000;DP=19;ExcessHet=3.0103;FS=7.521;MLEAC=1;MLEAF=0.500;MQ=46.20;MQRankSum=-1.934;QD=9.57;ReadPosRankSum=0.571;SOR=2.279	GT:AD:DP:GQ:PL	0/1:13,6:19:99:210,0,4625
EU153401.1	2272073	.	T	C	193.77	.	AC=1;AF=0.500;AN=2;BaseQRankSum=0.904;ClippingRankSum=0.000;DP=19;ExcessHet=3.0103;FS=0.000;MLEAC=1;MLEAF=0.500;MQ=46.20;MQRankSum=-1.789;QD=12.11;ReadPosRankSum=-0.435;SOR=0.883	GT:AD:DP:GQ:PL	0/1:10,6:16:99:222,0,4175
EU153401.1	2272074	.	G	A	364.77	.	AC=1;AF=0.500;AN=2;BaseQRankSum=1.160;ClippingRankSum=0.000;DP=19;ExcessHet=3.0103;FS=4.320;MLEAC=1;MLEAF=0.500;MQ=46.20;MQRankSum=-2.386;QD=19.20;ReadPosRankSum=0.695;SOR=1.546	GT:AD:DP:GQ:PL	0/1:9,10:19:99:393,0,3959
EU153401.1	2272081	.	A	G	616.77	.	AC=1;AF=0.500;AN=2;BaseQRankSum=0.487;ClippingRankSum=0.000;DP=25;ExcessHet=3.0103;FS=3.624;MLEAC=1;MLEAF=0.500;MQ=47.03;MQRankSum=-4.194;QD=24.67;ReadPosRankSum=0.993;SOR=1.152	GT:AD:DP:GQ:PL	0/1:9,16:25:99:645,0,5330
EU153401.1	2272085	.	T	TA	19.78	.	AC=1;AF=0.500;AN=2;BaseQRankSum=0.959;ClippingRankSum=0.000;DP=25;ExcessHet=3.0103;FS=0.000;MLEAC=1;MLEAF=0.500;MQ=48.35;MQRankSum=-1.006;QD=0.79;ReadPosRankSum=0.168;SOR=0.960	GT:AD:DP:GQ:PL	0/1:22,3:25:57:57,0,6789
EU153401.1	2272092	.	C	T	19.78	.	AC=1;AF=0.500;AN=2;BaseQRankSum=0.832;ClippingRankSum=0.000;DP=26;ExcessHet=3.0103;FS=0.000;MLEAC=1;MLEAF=0.500;MQ=48.85;MQRankSum=-1.560;QD=0.76;ReadPosRankSum=2.186;SOR=1.132	GT:AD:DP:GQ:PL	0/1:23,3:26:57:57,0,7542
EU153401.1	2272095	.	A	G	34.77	.	AC=1;AF=0.500;AN=2;BaseQRankSum=0.761;ClippingRankSum=0.000;DP=25;ExcessHet=3.0103;FS=2.395;MLEAC=1;MLEAF=0.500;MQ=48.35;MQRankSum=-0.734;QD=1.45;ReadPosRankSum=0.786;SOR=1.044	GT:AD:DP:GQ:PL	0/1:21,3:24:63:63,0,6999
EU153401.1	2272096	.	G	A	76.77	.	AC=1;AF=0.500;AN=2;BaseQRankSum=1.240;ClippingRankSum=0.000;DP=25;ExcessHet=3.0103;FS=0.000;MLEAC=1;MLEAF=0.500;MQ=48.35;MQRankSum=-2.054;QD=3.07;ReadPosRankSum=1.819;SOR=0.610	GT:AD:DP:GQ:PL	0/1:21,4:25:99:105,0,6984
EU153401.1	2272097	.	T	G	31.77	.	AC=1;AF=0.500;AN=2;BaseQRankSum=-0.360;ClippingRankSum=0.000;DP=25;ExcessHet=3.0103;FS=2.269;MLEAC=1;MLEAF=0.500;MQ=48.35;MQRankSum=-1.006;QD=1.27;ReadPosRankSum=0.293;SOR=1.087	GT:AD:DP:GQ:PL	0/1:22,3:25:60:60,0,7041
EU153401.1	2272100	.	TGCAC	T	19.78	.	AC=1;AF=0.500;AN=2;BaseQRankSum=0.961;ClippingRankSum=0.000;DP=25;ExcessHet=3.0103;FS=2.269;MLEAC=1;MLEAF=0.500;MQ=48.88;MQRankSum=-1.017;QD=0.79;ReadPosRankSum=0.293;SOR=1.087	GT:AD:DP:GQ:PL	0/1:22,3:25:57:57,0,7434
EU153401.1	2272104	.	C	A	157.73	.	AC=1;AF=0.500;AN=2;BaseQRankSum=1.417;ClippingRankSum=0.000;DP=25;ExcessHet=3.0103;FS=4.222;MLEAC=1;MLEAF=0.500;MQ=48.88;MQRankSum=-2.255;QD=6.31;ReadPosRankSum=-0.096;SOR=1.206	GT:AD:DP:GQ:PL	0/1:19,6:25:99:195,0,6863
EU153401.1	2272106	.	A	C	22.75	.	AC=1;AF=0.500;AN=2;BaseQRankSum=0.855;ClippingRankSum=0.000;DP=25;ExcessHet=3.0103;FS=0.000;MLEAC=1;MLEAF=0.500;MQ=48.88;MQRankSum=-1.504;QD=0.91;ReadPosRankSum=2.330;SOR=1.179	GT:AD:DP:GQ:PL	0/1:22,3:25:60:60,0,7380
EU153401.1	2272107	.	A	T	22.75	.	AC=1;AF=0.500;AN=2;BaseQRankSum=0.961;ClippingRankSum=0.000;DP=25;ExcessHet=3.0103;FS=2.269;MLEAC=1;MLEAF=0.500;MQ=48.88;MQRankSum=-1.017;QD=0.91;ReadPosRankSum=0.454;SOR=1.087	GT:AD:DP:GQ:PL	0/1:22,3:25:60:60,0,7392
EU153401.1	2272108	.	A	ACT	73.73	.	AC=1;AF=0.500;AN=2;BaseQRankSum=0.175;ClippingRankSum=0.000;DP=25;ExcessHet=3.0103;FS=5.328;MLEAC=1;MLEAF=0.500;MQ=48.88;MQRankSum=-2.270;QD=3.35;ReadPosRankSum=-1.942;SOR=1.492	GT:AD:DP:GQ:PL	0/1:18,4:22:99:111,0,7218
EU153401.1	2272109	.	G	A	22.75	.	AC=1;AF=0.500;AN=2;BaseQRankSum=0.855;ClippingRankSum=0.000;DP=26;ExcessHet=3.0103;FS=0.000;MLEAC=1;MLEAF=0.500;MQ=48.57;MQRankSum=-1.646;QD=0.91;ReadPosRankSum=2.107;SOR=0.960	GT:AD:DP:GQ:PL	0/1:22,3:25:60:60,0,6998
EU153401.1	2272110	.	A	T	160.73	.	AC=1;AF=0.500;AN=2;BaseQRankSum=1.290;ClippingRankSum=0.000;DP=26;ExcessHet=3.0103;FS=0.000;MLEAC=1;MLEAF=0.500;MQ=48.57;MQRankSum=-2.015;QD=6.70;ReadPosRankSum=1.920;SOR=0.693	GT:AD:DP:GQ:PL	0/1:18,6:24:99:198,0,7203
EU153401.1	2272111	.	G	A	154.73	.	AC=1;AF=0.500;AN=2;BaseQRankSum=1.376;ClippingRankSum=0.000;DP=26;ExcessHet=3.0103;FS=4.374;MLEAC=1;MLEAF=0.500;MQ=48.57;MQRankSum=-2.186;QD=5.95;ReadPosRankSum=-1.244;SOR=1.181	GT:AD:DP:GQ:PL	0/1:20,6:26:99:192,0,7299
EU153401.1	2272114	.	A	ACG	19.78	.	AC=1;AF=0.500;AN=2;BaseQRankSum=0.936;ClippingRankSum=0.000;DP=26;ExcessHet=3.0103;FS=2.366;MLEAC=1;MLEAF=0.500;MQ=48.57;MQRankSum=-0.975;QD=0.76;ReadPosRankSum=0.888;SOR=1.053	GT:AD:DP:GQ:PL	0/1:23,3:26:57:57,0,7434
EU153401.1	2272115	.	T	C	64.73	.	AC=1;AF=0.500;AN=2;BaseQRankSum=1.088;ClippingRankSum=0.000;DP=26;ExcessHet=3.0103;FS=0.000;MLEAC=1;MLEAF=0.500;MQ=48.57;MQRankSum=-2.065;QD=2.49;ReadPosRankSum=1.878;SOR=0.540	GT:AD:DP:GQ:PL	0/1:22,4:26:99:102,0,7344
EU153401.1	2272116	.	AATCTATGC	A	11.08	.	AC=1;AF=0.500;AN=2;BaseQRankSum=0.779;ClippingRankSum=0.000;DP=29;ExcessHet=3.0103;FS=2.570;MLEAC=1;MLEAF=0.500;MQ=48.09;MQRankSum=-0.868;QD=0.38;ReadPosRankSum=0.670;SOR=0.982	GT:AD:DP:GQ:PL	0/1:26,3:29:48:48,0,7560
EU153401.1	2272117	.	A	T	156.73	.	AC=1;AF=0.500;AN=2;BaseQRankSum=0.352;ClippingRankSum=0.000;DP=27;ExcessHet=3.0103;FS=4.471;MLEAC=1;MLEAF=0.500;MQ=49.04;MQRankSum=-2.659;QD=6.53;ReadPosRankSum=-1.845;SOR=1.170	GT:AD:DP:GQ:PL	0/1:18,6:24:99:194,0,7257
EU153401.1	2272118	.	T	C	66.77	.	AC=1;AF=0.500;AN=2;BaseQRankSum=0.834;ClippingRankSum=0.000;DP=26;ExcessHet=3.0103;FS=2.551;MLEAC=1;MLEAF=0.500;MQ=48.80;MQRankSum=-2.362;QD=2.57;ReadPosRankSum=-2.220;SOR=0.991	GT:AD:DP:GQ:PL	0/1:23,3:26:95:95,0,7391
EU153401.1	2272120	.	TATG	T	13.91	.	AC=1;AF=0.500;AN=2;BaseQRankSum=0.814;ClippingRankSum=0.000;DP=27;ExcessHet=3.0103;FS=2.607;MLEAC=1;MLEAF=0.500;MQ=48.09;MQRankSum=-2.253;QD=0.52;ReadPosRankSum=-2.129;SOR=0.971	GT:AD:DP:GQ:PL	0/1:24,3:27:51:51,0,7518
EU153401.1	2272122	.	TG	T	202.73	.	AC=1;AF=0.500;AN=2;BaseQRankSum=1.565;ClippingRankSum=0.000;DP=27;ExcessHet=3.0103;FS=3.909;MLEAC=1;MLEAF=0.500;MQ=48.09;MQRankSum=-1.682;QD=8.11;ReadPosRankSum=-0.286;SOR=1.609	GT:AD:DP:GQ:PL	0/1:18,7:25:99:240,0,7200
EU153401.1	2272124	.	C	T	67.77	.	AC=1;AF=0.500;AN=2;BaseQRankSum=1.035;ClippingRankSum=0.000;DP=28;ExcessHet=3.0103;FS=0.000;MLEAC=1;MLEAF=0.500;MQ=47.83;MQRankSum=-1.393;QD=2.42;ReadPosRankSum=-0.820;SOR=1.148	GT:AD:DP:GQ:PL	0/1:24,4:28:96:96,0,6996
EU153401.1	2272127	.	AATT	A	196.73	.	AC=1;AF=0.500;AN=2;BaseQRankSum=1.518;ClippingRankSum=0.000;DP=30;ExcessHet=3.0103;FS=0.000;MLEAC=1;MLEAF=0.500;MQ=47.35;MQRankSum=-2.294;QD=7.57;ReadPosRankSum=-1.145;SOR=0.922	GT:AD:DP:GQ:PL	0/1:19,7:26:99:234,0,7319
EU153401.1	2272130	.	T	A	397.73	.	AC=1;AF=0.500;AN=2;BaseQRankSum=0.555;ClippingRankSum=0.000;DP=32;ExcessHet=3.0103;FS=0.000;MLEAC=1;MLEAF=0.500;MQ=47.04;MQRankSum=-2.702;QD=12.43;ReadPosRankSum=-1.094;SOR=0.495	GT:AD:DP:GQ:PL	0/1:23,9:32:99:435,0,6902
EU153401.1	2272132	.	G	A	148.77	.	AC=1;AF=0.500;AN=2;BaseQRankSum=0.376;ClippingRankSum=0.000;DP=30;ExcessHet=3.0103;FS=11.826;MLEAC=1;MLEAF=0.500;MQ=47.72;MQRankSum=-1.162;QD=4.96;ReadPosRankSum=-1.827;SOR=3.467	GT:AD:DP:GQ:PL	0/1:25,5:30:99:177,0,7355
EU153401.1	2272133	.	T	A	337.73	.	AC=1;AF=0.500;AN=2;BaseQRankSum=1.195;ClippingRankSum=0.000;DP=31;ExcessHet=3.0103;FS=0.000;MLEAC=1;MLEAF=0.500;MQ=47.25;MQRankSum=-3.274;QD=13.51;ReadPosRankSum=-1.415;SOR=0.582	GT:AD:DP:GQ:PL	0/1:15,10:25:99:375,0,6986
EU153401.1	2272136	.	G	T	682.77	.	AC=1;AF=0.500;AN=2;BaseQRankSum=1.736;ClippingRankSum=0.000;DP=32;ExcessHet=3.0103;FS=1.428;MLEAC=1;MLEAF=0.500;MQ=47.04;MQRankSum=-3.843;QD=21.34;ReadPosRankSum=-2.814;SOR=1.201	GT:AD:DP:GQ:PL	0/1:15,17:32:99:711,0,6819
EU153401.1	2272138	.	C	T	82.77	.	AC=1;AF=0.500;AN=2;BaseQRankSum=1.030;ClippingRankSum=0.000;DP=34;ExcessHet=3.0103;FS=0.000;MLEAC=1;MLEAF=0.500;MQ=46.70;MQRankSum=-1.409;QD=2.43;SOR=0.656	GT:AD:DP:GQ:PL	0/1:29,5:34:99:111,0,8049
EU153401.1	2272142	.	G	A	117.73	.	AC=1;AF=0.500;AN=2;BaseQRankSum=-0.049;ClippingRankSum=0.000;DP=49;ExcessHet=3.0103;FS=4.144;MLEAC=1;MLEAF=0.500;MQ=43.91;MQRankSum=-1.517;QD=2.56;ReadPosRankSum=-1.965;SOR=0.191	GT:AD:DP:GQ:PL	0/1:39,7:46:99:155,0,8667
EU153401.1	2272145	.	G	A	260.73	.	AC=1;AF=0.500;AN=2;BaseQRankSum=1.183;ClippingRankSum=0.000;DP=55;ExcessHet=3.0103;FS=5.758;MLEAC=1;MLEAF=0.500;MQ=42.88;MQRankSum=-1.352;QD=4.74;ReadPosRankSum=0.344;SOR=0.157	GT:AD:DP:GQ:PL	0/1:44,11:55:99:298,0,9383
EU153401.1	2272146	.	G	A	144.73	.	AC=1;AF=0.500;AN=2;BaseQRankSum=1.224;ClippingRankSum=0.000;DP=58;ExcessHet=3.0103;FS=3.835;MLEAC=1;MLEAF=0.500;MQ=42.73;MQRankSum=0.036;QD=2.50;ReadPosRankSum=1.292;SOR=1.702	GT:AD:DP:GQ:PL	0/1:50,8:58:99:182,0,7691
EU153401.1	2272156	.	G	A	830.77	.	AC=1;AF=0.500;AN=2;BaseQRankSum=-1.197;ClippingRankSum=0.000;DP=66;ExcessHet=3.0103;FS=4.101;MLEAC=1;MLEAF=0.500;MQ=42.84;MQRankSum=0.205;QD=13.19;ReadPosRankSum=0.563;SOR=0.293	GT:AD:DP:GQ:PL	0/1:42,21:63:99:859,0,6956
EU153401.1	2272158	.	AAAGGTG	A	50.73	.	AC=1;AF=0.500;AN=2;BaseQRankSum=0.844;ClippingRankSum=0.000;DP=91;ExcessHet=3.0103;FS=0.000;MLEAC=1;MLEAF=0.500;MQ=40.94;MQRankSum=-0.742;QD=0.56;ReadPosRankSum=-2.409;SOR=0.816	GT:AD:DP:GQ:PL	0/1:87,4:91:88:88,0,10881
EU153401.1	2272163	.	T	G	282.77	.	AC=1;AF=0.500;AN=2;BaseQRankSum=0.028;ClippingRankSum=0.000;DP=90;ExcessHet=3.0103;FS=1.242;MLEAC=1;MLEAF=0.500;MQ=40.96;MQRankSum=-0.897;QD=3.21;ReadPosRankSum=-1.224;SOR=0.443	GT:AD:DP:GQ:PL	0/1:76,12:88:99:311,0,10067
EU153401.1	2272170	.	T	G	3808.77	.	AC=1;AF=0.500;AN=2;BaseQRankSum=1.634;ClippingRankSum=0.000;DP=142;ExcessHet=3.0103;FS=9.322;MLEAC=1;MLEAF=0.500;MQ=39.91;MQRankSum=-2.560;QD=27.01;ReadPosRankSum=-7.489;SOR=1.511	GT:AD:DP:GQ:PL	0/1:43,98:141:99:3837,0,6936
EU153401.1	2272172	.	T	G	581.77	.	AC=1;AF=0.500;AN=2;BaseQRankSum=1.934;ClippingRankSum=0.000;DP=500;ExcessHet=3.0103;FS=0.880;MLEAC=1;MLEAF=0.500;MQ=36.08;MQRankSum=-0.190;QD=1.17;ReadPosRankSum=0.394;SOR=0.530	GT:AD:DP:GQ:PL	0/1:443,55:498:99:610,0,17384
EU153401.1	2272204	.	C	T	67.77	.	AC=1;AF=0.500;AN=2;BaseQRankSum=-0.762;ClippingRankSum=0.000;DP=483;ExcessHet=3.0103;FS=3.838;MLEAC=1;MLEAF=0.500;MQ=36.17;MQRankSum=-0.485;QD=0.14;ReadPosRankSum=0.730;SOR=1.222	GT:AD:DP:GQ:PL	0/1:442,38:480:96:96,0,18375
EU153401.1	2272205	.	T	G	1221.77	.	AC=1;AF=0.500;AN=2;BaseQRankSum=-0.155;ClippingRankSum=0.000;DP=474;ExcessHet=3.0103;FS=2.517;MLEAC=1;MLEAF=0.500;MQ=35.96;MQRankSum=-1.408;QD=2.66;ReadPosRankSum=-0.131;SOR=0.903	GT:AD:DP:GQ:PL	0/1:384,76:460:99:1250,0,15036
EU153401.1	2272208	.	C	T,A	13218.77	.	AC=1,1;AF=0.500,0.500;AN=2;BaseQRankSum=-0.287;ClippingRankSum=0.000;DP=465;ExcessHet=3.0103;FS=0.922;MLEAC=1,1;MLEAF=0.500,0.500;MQ=36.02;MQRankSum=-2.238;QD=29.12;ReadPosRankSum=-2.281;SOR=0.573	GT:AD:DP:GQ:PL	1/2:45,307,102:454:99:13247,1247,1962,9230,0,11271
EU153401.1	2272263	.	C	T	1084.77	.	AC=1;AF=0.500;AN=2;BaseQRankSum=1.608;ClippingRankSum=0.000;DP=732;ExcessHet=3.0103;FS=3.895;MLEAC=1;MLEAF=0.500;MQ=37.94;MQRankSum=-1.903;QD=1.51;ReadPosRankSum=0.619;SOR=1.045	GT:AD:DP:GQ:PL	0/1:619,101:720:99:1113,0,23041
EU153401.1	2272264	.	G	A	4290.77	.	AC=1;AF=0.500;AN=2;BaseQRankSum=-0.311;ClippingRankSum=0.000;DP=743;ExcessHet=3.0103;FS=0.614;MLEAC=1;MLEAF=0.500;MQ=37.92;MQRankSum=2.085;QD=5.94;ReadPosRankSum=-2.677;SOR=0.752	GT:AD:DP:GQ:PL	0/1:552,170:722:99:4319,0,19499
EU153401.1	2272275	.	C	T	820.77	.	AC=1;AF=0.500;AN=2;BaseQRankSum=0.232;ClippingRankSum=0.000;DP=949;ExcessHet=3.0103;FS=0.000;MLEAC=1;MLEAF=0.500;MQ=38.99;MQRankSum=1.155;QD=0.88;ReadPosRankSum=-5.183;SOR=0.712	GT:AD:DP:GQ:PL	0/1:821,109:930:99:849,0,29458
EU153401.1	2272287	.	T	C	17.84	.	AC=1;AF=0.500;AN=2;BaseQRankSum=3.776;ClippingRankSum=0.000;DP=1103;ExcessHet=3.0103;FS=3.624;MLEAC=1;MLEAF=0.500;MQ=39.60;MQRankSum=-1.077;QD=0.02;ReadPosRankSum=-4.065;SOR=0.958	GT:AD:DP:GQ:PL	0/1:989,92:1081:46:46,0,35083
EU153401.1	2272357	.	A	G	144.73	.	AC=1;AF=0.500;AN=2;BaseQRankSum=1.638;ClippingRankSum=0.000;DP=263;ExcessHet=3.0103;FS=3.174;MLEAC=1;MLEAF=0.500;MQ=39.43;MQRankSum=-1.033;QD=0.59;ReadPosRankSum=-2.462;SOR=0.738	GT:AD:DP:GQ:PL	0/1:225,20:245:99:182,0,9277
EU153401.1	2272359	.	A	G	6484.73	.	AC=1;AF=0.500;AN=2;BaseQRankSum=-1.270;ClippingRankSum=0.000;DP=235;ExcessHet=3.0103;FS=1.182;MLEAC=1;MLEAF=0.500;MQ=39.42;MQRankSum=-1.270;QD=28.95;ReadPosRankSum=-1.927;SOR=0.799	GT:AD:DP:GQ:PL	0/1:58,166:224:99:6522,0,2518
EU153401.1	2272367	.	T	A	2546.77	.	AC=1;AF=0.500;AN=2;BaseQRankSum=2.380;ClippingRankSum=0.000;DP=163;ExcessHet=3.0103;FS=14.873;MLEAC=1;MLEAF=0.500;MQ=39.61;MQRankSum=-1.734;QD=16.87;ReadPosRankSum=-1.134;SOR=1.167	GT:AD:DP:GQ:PL	0/1:85,66:151:99:2575,0,4018
EU153401.1	2272370	.	T	C	2537.73	.	AC=1;AF=0.500;AN=2;BaseQRankSum=0.365;ClippingRankSum=0.000;DP=148;ExcessHet=3.0103;FS=1.326;MLEAC=1;MLEAF=0.500;MQ=39.67;MQRankSum=-2.472;QD=18.13;ReadPosRankSum=-0.563;SOR=0.824	GT:AD:DP:GQ:PL	0/1:73,67:140:99:2575,0,3671
EU153401.1	2272376	.	G	T	797.73	.	AC=1;AF=0.500;AN=2;BaseQRankSum=2.553;ClippingRankSum=0.000;DP=135;ExcessHet=3.0103;FS=0.794;MLEAC=1;MLEAF=0.500;MQ=39.65;MQRankSum=-2.456;QD=6.04;ReadPosRankSum=-1.617;SOR=0.569	GT:AD:DP:GQ:PL	0/1:103,29:132:99:835,0,4863
EU153401.1	2272379	.	A	G	235.77	.	AC=1;AF=0.500;AN=2;BaseQRankSum=1.305;ClippingRankSum=0.000;DP=127;ExcessHet=3.0103;FS=2.660;MLEAC=1;MLEAF=0.500;MQ=39.58;MQRankSum=-0.021;QD=1.86;ReadPosRankSum=1.472;SOR=0.350	GT:AD:DP:GQ:PL	0/1:115,12:127:99:264,0,5522
EU153401.1	2272381	.	C	A	372.73	.	AC=1;AF=0.500;AN=2;BaseQRankSum=2.780;ClippingRankSum=0.000;DP=126;ExcessHet=3.0103;FS=2.322;MLEAC=1;MLEAF=0.500;MQ=39.37;MQRankSum=-2.408;QD=3.33;ReadPosRankSum=-2.039;SOR=1.066	GT:AD:DP:GQ:PL	0/1:96,16:112:99:410,0,4765
EU153401.1	2272382	.	C	A	474.77	.	AC=1;AF=0.500;AN=2;BaseQRankSum=-1.392;ClippingRankSum=0.000;DP=122;ExcessHet=3.0103;FS=0.000;MLEAC=1;MLEAF=0.500;MQ=39.50;MQRankSum=0.734;QD=4.36;ReadPosRankSum=2.362;SOR=0.741	GT:AD:DP:GQ:PL	0/1:93,16:109:99:503,0,4628
EU153401.1	2272384	.	T	G	146.77	.	AC=1;AF=0.500;AN=2;BaseQRankSum=-0.234;ClippingRankSum=0.000;DP=121;ExcessHet=3.0103;FS=0.000;MLEAC=1;MLEAF=0.500;MQ=39.74;MQRankSum=0.548;QD=1.22;ReadPosRankSum=1.541;SOR=0.805	GT:AD:DP:GQ:PL	0/1:108,12:120:99:175,0,5365
EU153401.1	2272388	.	A	G	76.73	.	AC=1;AF=0.500;AN=2;BaseQRankSum=2.248;ClippingRankSum=0.000;DP=114;ExcessHet=3.0103;FS=0.000;MLEAC=1;MLEAF=0.500;MQ=39.88;MQRankSum=-1.107;QD=0.73;ReadPosRankSum=-1.512;SOR=0.789	GT:AD:DP:GQ:PL	0/1:97,8:105:99:114,0,4338
EU153401.1	2272389	.	C	G	1020.73	.	AC=1;AF=0.500;AN=2;BaseQRankSum=3.438;ClippingRankSum=0.000;DP=126;ExcessHet=3.0103;FS=5.066;MLEAC=1;MLEAF=0.500;MQ=39.60;MQRankSum=-0.471;QD=8.30;ReadPosRankSum=-2.435;SOR=0.279	GT:AD:DP:GQ:PL	0/1:97,26:123:99:1058,0,4176
EU153401.1	2272391	.	T	C,A	2696.73	.	AC=1,1;AF=0.500,0.500;AN=2;BaseQRankSum=-1.840;ClippingRankSum=0.000;DP=106;ExcessHet=3.0103;FS=6.137;MLEAC=1,1;MLEAF=0.500,0.500;MQ=40.53;MQRankSum=1.302;QD=25.68;ReadPosRankSum=-0.193;SOR=1.634	GT:AD:DP:GQ:PL	1/2:19,22,64:105:99:2734,1900,2839,152,0,761
EU153401.1	2272394	.	GAT	G	1436.73	.	AC=1;AF=0.500;AN=2;BaseQRankSum=0.646;ClippingRankSum=0.000;DP=107;ExcessHet=3.0103;FS=0.885;MLEAC=1;MLEAF=0.500;MQ=40.22;MQRankSum=-0.241;QD=14.81;ReadPosRankSum=-0.990;SOR=0.515	GT:AD:DP:GQ:PL	0/1:54,43:97:99:1474,0,2178
EU153401.1	2272396	.	T	C	177.73	.	AC=1;AF=0.500;AN=2;BaseQRankSum=-0.133;ClippingRankSum=0.000;DP=107;ExcessHet=3.0103;FS=14.556;MLEAC=1;MLEAF=0.500;MQ=40.41;MQRankSum=1.370;QD=1.80;ReadPosRankSum=2.356;SOR=3.318	GT:AD:DP:GQ:PL	0/1:87,12:99:99:215,0,3953
EU153401.1	2272397	.	G	GCA	1451.73	.	AC=1;AF=0.500;AN=2;BaseQRankSum=0.840;ClippingRankSum=0.000;DP=104;ExcessHet=3.0103;FS=2.058;MLEAC=1;MLEAF=0.500;MQ=40.61;MQRankSum=-0.919;QD=15.61;ReadPosRankSum=-1.881;SOR=0.448	GT:AD:DP:GQ:PL	0/1:55,38:93:99:1489,0,2442
EU153401.1	2272400	.	T	C	1972.77	.	AC=1;AF=0.500;AN=2;BaseQRankSum=3.209;ClippingRankSum=0.000;DP=107;ExcessHet=3.0103;FS=0.910;MLEAC=1;MLEAF=0.500;MQ=40.07;MQRankSum=-1.930;QD=18.44;ReadPosRankSum=-1.356;SOR=0.884	GT:AD:DP:GQ:PL	0/1:59,48:107:99:2001,0,2272
EU153401.1	2272403	.	C	A	2993.77	.	AC=1;AF=0.500;AN=2;BaseQRankSum=3.564;ClippingRankSum=0.000;DP=111;ExcessHet=3.0103;FS=22.685;MLEAC=1;MLEAF=0.500;MQ=39.66;MQRankSum=-0.590;QD=29.94;ReadPosRankSum=0.993;SOR=0.015	GT:AD:DP:GQ:PL	0/1:26,74:100:99:3022,0,754
EU153401.1	2272407	.	A	G	378.77	.	AC=1;AF=0.500;AN=2;BaseQRankSum=2.315;ClippingRankSum=0.000;DP=115;ExcessHet=3.0103;FS=5.334;MLEAC=1;MLEAF=0.500;MQ=39.78;MQRankSum=0.428;QD=3.29;ReadPosRankSum=1.125;SOR=0.207	GT:AD:DP:GQ:PL	0/1:100,15:115:99:407,0,4232
EU153401.1	2272414	.	C	T	133.77	.	AC=1;AF=0.500;AN=2;BaseQRankSum=-0.370;ClippingRankSum=0.000;DP=124;ExcessHet=3.0103;FS=3.978;MLEAC=1;MLEAF=0.500;MQ=39.32;MQRankSum=0.915;QD=1.17;ReadPosRankSum=3.917;SOR=0.188	GT:AD:DP:GQ:PL	0/1:102,12:114:99:162,0,4236
EU153401.1	2272419	.	C	A	245.77	.	AC=1;AF=0.500;AN=2;BaseQRankSum=-1.691;ClippingRankSum=0.000;DP=133;ExcessHet=3.0103;FS=0.000;MLEAC=1;MLEAF=0.500;MQ=38.69;MQRankSum=3.431;QD=1.86;ReadPosRankSum=3.542;SOR=0.526	GT:AD:DP:GQ:PL	0/1:117,15:132:99:274,0,4631
EU153401.1	2272421	.	G	A	18.82	.	AC=1;AF=0.500;AN=2;BaseQRankSum=1.613;ClippingRankSum=0.000;DP=133;ExcessHet=3.0103;FS=13.954;MLEAC=1;MLEAF=0.500;MQ=38.58;MQRankSum=0.067;QD=0.15;ReadPosRankSum=-1.170;SOR=0.045	GT:AD:DP:GQ:PL	0/1:119,10:129:47:47,0,5177
EU153401.1	2272434	.	C	T	6156.77	.	AC=1;AF=0.500;AN=2;BaseQRankSum=-0.638;ClippingRankSum=0.000;DP=138;ExcessHet=3.0103;FS=10.135;MLEAC=1;MLEAF=0.500;MQ=38.66;MQRankSum=1.603;QD=26.81;ReadPosRankSum=-0.414;SOR=1.654	GT:AD:DP:GQ:PL	0/1:2,135:137:99:6185,0,268
EU153401.1	2272437	.	G	C	5097.77	.	AC=2;AF=1.00;AN=2;BaseQRankSum=-0.936;ClippingRankSum=0.000;DP=101;ExcessHet=3.0103;FS=25.671;MLEAC=2;MLEAF=1.00;MQ=37.39;MQRankSum=1.285;QD=27.93;ReadPosRankSum=0.961;SOR=2.602	GT:AD:DP:GQ:PL	1/1:4,96:100:99:5126,203,0
EU153401.1	2272442	.	G	A	3072.77	.	AC=2;AF=1.00;AN=2;BaseQRankSum=-0.969;ClippingRankSum=0.000;DP=75;ExcessHet=3.0103;FS=24.726;MLEAC=2;MLEAF=1.00;MQ=37.09;MQRankSum=1.291;QD=32.91;ReadPosRankSum=0.395;SOR=2.509	GT:AD:DP:GQ:PL	1/1:4,70:74:68:3101,68,0
EU153401.1	2272459	.	ACAGAAAAAAT	A	58.73	.	AC=1;AF=0.500;AN=2;BaseQRankSum=0.836;ClippingRankSum=0.000;DP=39;ExcessHet=3.0103;FS=29.456;MLEAC=1;MLEAF=0.500;MQ=40.82;MQRankSum=-1.157;QD=1.55;ReadPosRankSum=1.166;SOR=4.608	GT:AD:DP:GQ:PL	0/1:29,9:38:96:96,0,7349
EU153401.1	2272463	.	A	G	419.77	.	AC=1;AF=0.500;AN=2;BaseQRankSum=-0.418;ClippingRankSum=0.000;DP=21;ExcessHet=3.0103;FS=16.514;MLEAC=1;MLEAF=0.500;MQ=41.58;MQRankSum=-1.199;QD=20.99;ReadPosRankSum=-2.141;SOR=1.402	GT:AD:DP:GQ:PL	0/1:13,7:20:99:448,0,4899
EU153401.1	2272469	.	T	C	52.77	.	AC=1;AF=0.500;AN=2;BaseQRankSum=0.903;ClippingRankSum=0.000;DP=18;ExcessHet=3.0103;FS=13.554;MLEAC=1;MLEAF=0.500;MQ=44.29;MQRankSum=-1.135;QD=3.10;ReadPosRankSum=-0.256;SOR=2.202	GT:AD:DP:GQ:PL	0/1:15,2:17:81:81,0,6073
EU153401.1	2272472	.	GCAGCTGAGAATCC	G	442.73	.	AC=1;AF=0.500;AN=2;BaseQRankSum=2.041;ClippingRankSum=0.000;DP=22;ExcessHet=3.0103;FS=4.593;MLEAC=1;MLEAF=0.500;MQ=45.26;MQRankSum=-3.525;QD=22.14;ReadPosRankSum=0.135;SOR=1.942	GT:AD:DP:GQ:PL	0/1:8,12:20:99:480,0,7204
EU153401.1	2272487	.	TTATCCA	T	86.73	.	AC=1;AF=0.500;AN=2;BaseQRankSum=0.754;ClippingRankSum=0.000;DP=22;ExcessHet=3.0103;FS=4.419;MLEAC=1;MLEAF=0.500;MQ=47.72;MQRankSum=-3.772;QD=4.13;ReadPosRankSum=0.000;SOR=1.897	GT:AD:DP:GQ:PL	0/1:10,11:21:99:124,0,9903
EU153401.1	2272498	.	GTCTGTCATTTA	G	97.73	.	AC=1;AF=0.500;AN=2;BaseQRankSum=0.648;ClippingRankSum=0.000;DP=27;ExcessHet=3.0103;FS=4.222;MLEAC=1;MLEAF=0.500;MQ=47.96;MQRankSum=-4.351;QD=3.76;ReadPosRankSum=-1.895;SOR=2.093	GT:AD:DP:GQ:PL	0/1:13,13:26:99:135,0,11643
EU153401.1	2272511	.	AATAGAAGAAGAGATGAAGGTCTT	A	91.73	.	AC=1;AF=0.500;AN=2;BaseQRankSum=0.619;ClippingRankSum=0.000;DP=30;ExcessHet=3.0103;FS=6.107;MLEAC=1;MLEAF=0.500;MQ=47.25;MQRankSum=-4.621;QD=3.16;ReadPosRankSum=-2.943;SOR=2.000	GT:AD:DP:GQ:PL	0/1:14,15:29:99:129,0,12865
EU153401.1	2272536	.	CCACACAAACAAAAACTGAAGGAATTCGTCACCACTAAACCAGCCCTACAAAAGATCCTAAGGGGGATCCTGTGAG	C	538.73	.	AC=1;AF=0.500;AN=2;BaseQRankSum=1.714;ClippingRankSum=0.000;DP=45;ExcessHet=3.0103;FS=7.296;MLEAC=1;MLEAF=0.500;MQ=49.70;MQRankSum=-4.932;QD=12.53;ReadPosRankSum=-3.437;SOR=1.971	GT:AD:DP:GQ:PL	0/1:28,15:43:99:576,0,16174
EU153401.1	2272645	.	C	A	446.77	.	AC=1;AF=0.500;AN=2;BaseQRankSum=0.063;ClippingRankSum=0.000;DP=32;ExcessHet=3.0103;FS=3.180;MLEAC=1;MLEAF=0.500;MQ=49.46;MQRankSum=-5.111;QD=14.41;ReadPosRankSum=-1.574;SOR=0.560	GT:AD:DP:GQ:PL	0/1:18,13:31:99:475,0,3274
EU153401.1	2272684	.	T	A	196.77	.	AC=1;AF=0.500;AN=2;BaseQRankSum=-0.877;ClippingRankSum=0.000;DP=23;ExcessHet=3.0103;FS=1.804;MLEAC=1;MLEAF=0.500;MQ=50.95;MQRankSum=-3.543;QD=8.56;ReadPosRankSum=-1.824;SOR=1.179	GT:AD:DP:GQ:PL	0/1:17,6:23:99:225,0,4092
EU153401.1	2272686	.	A	T	307.77	.	AC=1;AF=0.500;AN=2;BaseQRankSum=-1.006;ClippingRankSum=0.000;DP=22;ExcessHet=3.0103;FS=3.821;MLEAC=1;MLEAF=0.500;MQ=50.50;MQRankSum=-4.352;QD=13.99;ReadPosRankSum=-2.545;SOR=1.342	GT:AD:DP:GQ:PL	0/1:13,9:22:99:336,0,3463
EU153401.1	2272697	.	A	G	91.77	.	AC=1;AF=0.500;AN=2;BaseQRankSum=-0.380;ClippingRankSum=0.000;DP=20;ExcessHet=3.0103;FS=2.350;MLEAC=1;MLEAF=0.500;MQ=52.76;MQRankSum=-3.328;QD=4.59;ReadPosRankSum=1.067;SOR=1.535	GT:AD:DP:GQ:PL	0/1:16,4:20:99:120,0,4639
EU153401.1	2272699	.	C	T	88.77	.	AC=1;AF=0.500;AN=2;BaseQRankSum=0.761;ClippingRankSum=0.000;DP=18;ExcessHet=3.0103;FS=6.662;MLEAC=1;MLEAF=0.500;MQ=54.30;MQRankSum=-3.175;QD=4.93;ReadPosRankSum=1.188;SOR=2.821	GT:AD:DP:GQ:PL	0/1:15,3:18:99:117,0,4372
EU153401.1	2272712	.	A	G	43.77	.	AC=1;AF=0.500;AN=2;BaseQRankSum=1.089;ClippingRankSum=0.000;DP=21;ExcessHet=3.0103;FS=6.690;MLEAC=1;MLEAF=0.500;MQ=51.76;MQRankSum=-2.520;QD=2.08;ReadPosRankSum=2.468;SOR=2.814	GT:AD:DP:GQ:PL	0/1:18,3:21:72:72,0,5855
EU153401.1	2272715	.	G	C	40.77	.	AC=1;AF=0.500;AN=2;BaseQRankSum=1.089;ClippingRankSum=0.000;DP=21;ExcessHet=3.0103;FS=6.690;MLEAC=1;MLEAF=0.500;MQ=51.76;MQRankSum=-2.520;QD=1.94;ReadPosRankSum=2.635;SOR=2.814	GT:AD:DP:GQ:PL	0/1:18,3:21:69:69,0,6440
EU153401.1	2272717	.	G	T	40.77	.	AC=1;AF=0.500;AN=2;BaseQRankSum=1.053;ClippingRankSum=0.000;DP=22;ExcessHet=3.0103;FS=6.560;MLEAC=1;MLEAF=0.500;MQ=52.16;MQRankSum=-2.609;QD=1.85;ReadPosRankSum=2.651;SOR=2.823	GT:AD:DP:GQ:PL	0/1:19,3:22:69:69,0,6070
EU153401.1	2272722	.	C	T	34.77	.	AC=1;AF=0.500;AN=2;BaseQRankSum=0.955;ClippingRankSum=0.000;DP=21;ExcessHet=3.0103;FS=10.447;MLEAC=1;MLEAF=0.500;MQ=53.13;MQRankSum=-2.967;QD=1.66;ReadPosRankSum=2.742;SOR=2.800	GT:AD:DP:GQ:PL	0/1:18,3:21:63:63,0,7551
EU153401.1	2272728	.	GAC	G	28.74	.	AC=1;AF=0.500;AN=2;BaseQRankSum=0.903;ClippingRankSum=0.000;DP=23;ExcessHet=3.0103;FS=10.307;MLEAC=1;MLEAF=0.500;MQ=52.53;MQRankSum=-2.694;QD=1.25;ReadPosRankSum=2.606;SOR=2.802	GT:AD:DP:GQ:PL	0/1:20,3:23:66:66,0,7510
EU153401.1	2272744	.	A	T	28.77	.	AC=1;AF=0.500;AN=2;BaseQRankSum=0.855;ClippingRankSum=0.000;DP=25;ExcessHet=3.0103;FS=6.021;MLEAC=1;MLEAF=0.500;MQ=53.17;MQRankSum=-2.855;QD=1.15;ReadPosRankSum=2.386;SOR=2.522	GT:AD:DP:GQ:PL	0/1:22,3:25:57:57,0,8621
EU153401.1	2272749	.	T	TAAA	61.73	.	AC=1;AF=0.500;AN=2;BaseQRankSum=-0.560;ClippingRankSum=0.000;DP=25;ExcessHet=3.0103;FS=0.000;MLEAC=1;MLEAF=0.500;MQ=53.24;MQRankSum=-2.907;QD=2.47;ReadPosRankSum=0.461;SOR=0.765	GT:AD:DP:GQ:PL	0/1:22,3:25:99:99,0,8000
EU153401.1	2272750	.	A	T	28.77	.	AC=1;AF=0.500;AN=2;BaseQRankSum=0.940;ClippingRankSum=0.000;DP=26;ExcessHet=3.0103;FS=6.226;MLEAC=1;MLEAF=0.500;MQ=52.42;MQRankSum=-2.702;QD=1.11;ReadPosRankSum=1.504;SOR=2.683	GT:AD:DP:GQ:PL	0/1:23,3:26:57:57,0,8593
EU153401.1	2272755	.	ATC	A	58.73	.	AC=1;AF=0.500;AN=2;BaseQRankSum=1.169;ClippingRankSum=0.000;DP=25;ExcessHet=3.0103;FS=6.021;MLEAC=1;MLEAF=0.500;MQ=52.09;MQRankSum=-2.628;QD=2.35;ReadPosRankSum=1.171;SOR=2.522	GT:AD:DP:GQ:PL	0/1:22,3:25:96:96,0,8543
EU153401.1	2272756	.	T	A	67.77	.	AC=1;AF=0.500;AN=2;BaseQRankSum=-0.165;ClippingRankSum=0.000;DP=24;ExcessHet=3.0103;FS=0.000;MLEAC=1;MLEAF=0.500;MQ=52.41;MQRankSum=-3.284;QD=2.82;ReadPosRankSum=0.078;SOR=0.392	GT:AD:DP:GQ:PL	0/1:20,4:24:96:96,0,8364
EU153401.1	2272759	.	AG	A	103.73	.	AC=1;AF=0.500;AN=2;BaseQRankSum=1.245;ClippingRankSum=0.000;DP=25;ExcessHet=3.0103;FS=5.849;MLEAC=1;MLEAF=0.500;MQ=51.97;MQRankSum=-2.778;QD=4.15;ReadPosRankSum=-0.371;SOR=2.760	GT:AD:DP:GQ:PL	0/1:21,4:25:99:141,0,8519
EU153401.1	2272769	.	A	C	70.77	.	AC=1;AF=0.500;AN=2;BaseQRankSum=0.045;ClippingRankSum=0.000;DP=27;ExcessHet=3.0103;FS=2.354;MLEAC=1;MLEAF=0.500;MQ=50.31;MQRankSum=-3.072;QD=2.62;ReadPosRankSum=1.127;SOR=0.200	GT:AD:DP:GQ:PL	0/1:23,4:27:99:99,0,7299
EU153401.1	2272776	.	G	A	163.77	.	AC=1;AF=0.500;AN=2;BaseQRankSum=1.373;ClippingRankSum=0.000;DP=26;ExcessHet=3.0103;FS=11.977;MLEAC=1;MLEAF=0.500;MQ=49.90;MQRankSum=-2.712;QD=6.30;ReadPosRankSum=-2.681;SOR=3.556	GT:AD:DP:GQ:PL	0/1:20,6:26:99:192,0,7665
EU153401.1	2272780	.	A	G	70.77	.	AC=1;AF=0.500;AN=2;BaseQRankSum=0.692;ClippingRankSum=0.000;DP=26;ExcessHet=3.0103;FS=2.287;MLEAC=1;MLEAF=0.500;MQ=49.90;MQRankSum=-3.009;QD=2.72;ReadPosRankSum=0.520;SOR=0.223	GT:AD:DP:GQ:PL	0/1:22,4:26:99:99,0,7454
EU153401.1	2272787	.	G	A	592.77	.	AC=1;AF=0.500;AN=2;BaseQRankSum=-0.149;ClippingRankSum=0.000;DP=30;ExcessHet=3.0103;FS=5.469;MLEAC=1;MLEAF=0.500;MQ=48.02;MQRankSum=-4.544;QD=19.76;ReadPosRankSum=-2.877;SOR=1.765	GT:AD:DP:GQ:PL	0/1:16,14:30:99:621,0,7193
EU153401.1	2272789	.	T	C	463.77	.	AC=1;AF=0.500;AN=2;BaseQRankSum=-1.120;ClippingRankSum=0.000;DP=32;ExcessHet=3.0103;FS=3.382;MLEAC=1;MLEAF=0.500;MQ=47.00;MQRankSum=-4.375;QD=16.56;ReadPosRankSum=-3.552;SOR=1.445	GT:AD:DP:GQ:PL	0/1:16,12:28:99:492,0,7713
EU153401.1	2272794	.	T	A	355.77	.	AC=1;AF=0.500;AN=2;BaseQRankSum=-1.352;ClippingRankSum=0.000;DP=36;ExcessHet=3.0103;FS=8.070;MLEAC=1;MLEAF=0.500;MQ=45.97;MQRankSum=-2.328;QD=9.88;ReadPosRankSum=-3.220;SOR=1.741	GT:AD:DP:GQ:PL	0/1:25,11:36:99:384,0,8208
EU153401.1	2272810	.	C	T	88.77	.	AC=1;AF=0.500;AN=2;BaseQRankSum=-1.466;ClippingRankSum=0.000;DP=36;ExcessHet=3.0103;FS=0.000;MLEAC=1;MLEAF=0.500;MQ=47.95;MQRankSum=-2.845;QD=2.47;ReadPosRankSum=-0.998;SOR=0.946	GT:AD:DP:GQ:PL	0/1:31,5:36:99:117,0,8001
EU153401.1	2272814	.	C	A	361.77	.	AC=1;AF=0.500;AN=2;BaseQRankSum=-0.792;ClippingRankSum=0.000;DP=35;ExcessHet=3.0103;FS=0.000;MLEAC=1;MLEAF=0.500;MQ=47.56;MQRankSum=-2.671;QD=10.34;ReadPosRankSum=-0.722;SOR=0.693	GT:AD:DP:GQ:PL	0/1:24,11:35:99:390,0,7916
EU153401.1	2272815	.	G	T	358.77	.	AC=1;AF=0.500;AN=2;BaseQRankSum=-0.588;ClippingRankSum=0.000;DP=35;ExcessHet=3.0103;FS=0.000;MLEAC=1;MLEAF=0.500;MQ=47.56;MQRankSum=-2.671;QD=10.25;ReadPosRankSum=-0.815;SOR=0.693	GT:AD:DP:GQ:PL	0/1:24,11:35:99:387,0,8046
EU153401.1	2272818	.	T	A	82.77	.	AC=1;AF=0.500;AN=2;BaseQRankSum=-1.496;ClippingRankSum=0.000;DP=37;ExcessHet=3.0103;FS=0.000;MLEAC=1;MLEAF=0.500;MQ=47.41;MQRankSum=-2.629;QD=2.24;ReadPosRankSum=-2.688;SOR=1.022	GT:AD:DP:GQ:PL	0/1:32,5:37:99:111,0,7976
EU153401.1	2272821	.	AAGTG	A	70.73	.	AC=1;AF=0.500;AN=2;BaseQRankSum=-1.327;ClippingRankSum=0.000;DP=39;ExcessHet=3.0103;FS=0.000;MLEAC=1;MLEAF=0.500;MQ=47.06;MQRankSum=-2.461;QD=1.81;ReadPosRankSum=-3.040;SOR=1.022	GT:AD:DP:GQ:PL	0/1:34,5:39:99:108,0,8047
EU153401.1	2272822	.	A	T	214.77	.	AC=1;AF=0.500;AN=2;BaseQRankSum=1.515;ClippingRankSum=0.000;DP=38;ExcessHet=3.0103;FS=1.594;MLEAC=1;MLEAF=0.500;MQ=46.90;MQRankSum=-1.652;QD=5.65;ReadPosRankSum=1.521;SOR=1.108	GT:AD:DP:GQ:PL	0/1:30,8:38:99:243,0,8750
EU153401.1	2272834	.	G	A	10.20	.	AC=1;AF=0.500;AN=2;BaseQRankSum=-0.708;ClippingRankSum=0.000;DP=84;ExcessHet=3.0103;FS=1.708;MLEAC=1;MLEAF=0.500;MQ=39.73;MQRankSum=-0.190;QD=0.14;ReadPosRankSum=0.605;SOR=1.329	GT:AD:DP:GQ:PL	0/1:68,6:74:38:38,0,4917
EU153401.1	2272840	.	T	C	258.77	.	AC=1;AF=0.500;AN=2;BaseQRankSum=-0.625;ClippingRankSum=0.000;DP=76;ExcessHet=3.0103;FS=1.240;MLEAC=1;MLEAF=0.500;MQ=40.64;MQRankSum=-1.921;QD=3.86;ReadPosRankSum=0.962;SOR=0.803	GT:AD:DP:GQ:PL	0/1:56,11:67:99:287,0,4506
EU153401.1	2272843	.	T	C	1181.77	.	AC=1;AF=0.500;AN=2;BaseQRankSum=-0.604;ClippingRankSum=0.000;DP=75;ExcessHet=3.0103;FS=6.730;MLEAC=1;MLEAF=0.500;MQ=41.10;MQRankSum=-5.650;QD=18.47;ReadPosRankSum=-0.521;SOR=0.648	GT:AD:DP:GQ:PL	0/1:26,38:64:99:1210,0,2714
EU153401.1	2272854	.	C	T	10.20	.	AC=1;AF=0.500;AN=2;BaseQRankSum=1.750;ClippingRankSum=0.000;DP=68;ExcessHet=3.0103;FS=9.297;MLEAC=1;MLEAF=0.500;MQ=41.83;MQRankSum=-0.370;QD=0.17;ReadPosRankSum=2.112;SOR=3.191	GT:AD:DP:GQ:PL	0/1:55,4:59:38:38,0,4729
EU153401.1	2272874	.	G	A	46.73	.	AC=1;AF=0.500;AN=2;BaseQRankSum=2.317;ClippingRankSum=0.000;DP=34;ExcessHet=3.0103;FS=10.098;MLEAC=1;MLEAF=0.500;MQ=46.27;MQRankSum=-1.787;QD=1.67;ReadPosRankSum=1.578;SOR=3.240	GT:AD:DP:GQ:PL	0/1:24,4:28:84:84,0,3680
EU153401.1	2272876	.	A	G	42.73	.	AC=1;AF=0.500;AN=2;BaseQRankSum=-1.784;ClippingRankSum=0.000;DP=32;ExcessHet=3.0103;FS=9.997;MLEAC=1;MLEAF=0.500;MQ=45.96;MQRankSum=-2.478;QD=1.64;ReadPosRankSum=-1.601;SOR=3.247	GT:AD:DP:GQ:PL	0/1:22,4:26:80:80,0,3125
EU153401.1	2272877	.	G	A	16.82	.	AC=1;AF=0.500;AN=2;BaseQRankSum=2.124;ClippingRankSum=0.000;DP=31;ExcessHet=3.0103;FS=10.307;MLEAC=1;MLEAF=0.500;MQ=46.55;MQRankSum=-1.870;QD=0.67;ReadPosRankSum=1.644;SOR=2.802	GT:AD:DP:GQ:PL	0/1:22,3:25:54:54,0,3490
EU153401.1	2272881	.	C	T	37.77	.	AC=1;AF=0.500;AN=2;BaseQRankSum=2.124;ClippingRankSum=0.000;DP=29;ExcessHet=3.0103;FS=10.307;MLEAC=1;MLEAF=0.500;MQ=47.26;MQRankSum=-1.765;QD=1.64;ReadPosRankSum=1.371;SOR=2.802	GT:AD:DP:GQ:PL	0/1:20,3:23:66:66,0,3347
EU153401.1	2272889	.	C	A	84.77	.	AC=1;AF=0.500;AN=2;BaseQRankSum=1.521;ClippingRankSum=0.000;DP=19;ExcessHet=3.0103;FS=6.726;MLEAC=1;MLEAF=0.500;MQ=50.50;MQRankSum=-2.464;QD=5.30;ReadPosRankSum=0.135;SOR=2.819	GT:AD:DP:GQ:PL	0/1:13,3:16:99:113,0,2788
EU153401.1	2272893	.	C	CTGA	49.73	.	AC=1;AF=0.500;AN=2;BaseQRankSum=1.612;ClippingRankSum=0.000;DP=18;ExcessHet=3.0103;FS=6.410;MLEAC=1;MLEAF=0.500;MQ=49.92;MQRankSum=-2.332;QD=3.32;ReadPosRankSum=-0.578;SOR=2.833	GT:AD:DP:GQ:PL	0/1:12,3:15:87:87,0,2960
EU153401.1	2272895	.	G	A	61.77	.	AC=1;AF=0.500;AN=2;BaseQRankSum=1.497;ClippingRankSum=0.000;DP=16;ExcessHet=3.0103;FS=5.880;MLEAC=1;MLEAF=0.500;MQ=52.15;MQRankSum=-2.946;QD=4.41;ReadPosRankSum=-0.936;SOR=2.546	GT:AD:DP:GQ:PL	0/1:11,3:14:90:90,0,2826
EU153401.1	2272897	.	C	A	61.77	.	AC=1;AF=0.500;AN=2;BaseQRankSum=1.497;ClippingRankSum=0.000;DP=16;ExcessHet=3.0103;FS=5.880;MLEAC=1;MLEAF=0.500;MQ=52.15;MQRankSum=-2.946;QD=4.41;ReadPosRankSum=-1.326;SOR=2.546	GT:AD:DP:GQ:PL	0/1:11,3:14:90:90,0,2916
EU153401.1	2272901	.	C	A	49.73	.	AC=1;AF=0.500;AN=2;BaseQRankSum=1.411;ClippingRankSum=0.000;DP=15;ExcessHet=3.0103;FS=6.410;MLEAC=1;MLEAF=0.500;MQ=54.73;MQRankSum=-3.075;QD=3.32;ReadPosRankSum=-1.158;SOR=2.833	GT:AD:DP:GQ:PL	0/1:12,3:15:87:87,0,2958
EU153401.1	2272906	.	C	T	49.73	.	AC=1;AF=0.500;AN=2;BaseQRankSum=1.164;ClippingRankSum=0.000;DP=16;ExcessHet=3.0103;FS=6.021;MLEAC=1;MLEAF=0.500;MQ=53.52;MQRankSum=-2.629;QD=3.11;ReadPosRankSum=-1.301;SOR=2.584	GT:AD:DP:GQ:PL	0/1:13,3:16:87:87,0,2854
EU153401.1	2272907	.	A	T	64.77	.	AC=1;AF=0.500;AN=2;BaseQRankSum=1.290;ClippingRankSum=0.000;DP=15;ExcessHet=3.0103;FS=6.803;MLEAC=1;MLEAF=0.500;MQ=54.73;MQRankSum=-3.474;QD=4.63;ReadPosRankSum=-1.170;SOR=2.817	GT:AD:DP:GQ:PL	0/1:11,3:14:93:93,0,2610
EU153401.1	2272913	.	T	C	19.81	.	AC=1;AF=0.500;AN=2;BaseQRankSum=1.047;ClippingRankSum=0.000;DP=14;ExcessHet=3.0103;FS=2.963;MLEAC=1;MLEAF=0.500;MQ=53.87;MQRankSum=-2.291;QD=1.42;ReadPosRankSum=-0.640;SOR=1.802	GT:AD:DP:GQ:PL	0/1:12,2:14:48:48,0,2609
EU153401.1	2272922	.	G	C	29.77	.	AC=1;AF=0.500;AN=2;BaseQRankSum=0.787;ClippingRankSum=0.000;DP=13;ExcessHet=3.0103;FS=0.000;MLEAC=1;MLEAF=0.500;MQ=53.37;MQRankSum=-2.174;QD=2.29;ReadPosRankSum=-1.614;SOR=1.508	GT:AD:DP:GQ:PL	0/1:11,2:13:58:58,0,2665
EU153401.1	2272929	.	A	G	142.73	.	AC=1;AF=0.500;AN=2;BaseQRankSum=1.142;ClippingRankSum=0.000;DP=15;ExcessHet=3.0103;FS=9.961;MLEAC=1;MLEAF=0.500;MQ=52.35;MQRankSum=-3.577;QD=9.52;ReadPosRankSum=-1.347;SOR=3.611	GT:AD:DP:GQ:PL	0/1:10,5:15:99:180,0,1918
EU153401.1	2272933	.	T	G	32.77	.	AC=1;AF=0.500;AN=2;BaseQRankSum=1.086;ClippingRankSum=0.000;DP=14;ExcessHet=3.0103;FS=5.880;MLEAC=1;MLEAF=0.500;MQ=51.76;MQRankSum=-2.635;QD=2.34;ReadPosRankSum=-2.182;SOR=2.546	GT:AD:DP:GQ:PL	0/1:11,3:14:61:61,0,1952
EU153401.1	2272975	.	G	A	27.77	.	AC=1;AF=0.500;AN=2;BaseQRankSum=-3.131;ClippingRankSum=0.000;DP=60;ExcessHet=3.0103;FS=0.000;MLEAC=1;MLEAF=0.500;MQ=44.11;MQRankSum=-0.498;QD=0.50;ReadPosRankSum=1.241;SOR=0.357	GT:AD:DP:GQ:PL	0/1:51,5:56:56:56,0,2126
EU153401.1	2272991	.	A	G	16.86	.	AC=1;AF=0.500;AN=2;BaseQRankSum=0.406;ClippingRankSum=0.000;DP=45;ExcessHet=3.0103;FS=5.111;MLEAC=1;MLEAF=0.500;MQ=46.80;MQRankSum=-1.024;QD=0.40;ReadPosRankSum=2.169;SOR=1.916	GT:AD:DP:GQ:PL	0/1:38,4:42:45:45,0,1710
EU153401.1	2272994	.	T	A	581.77	.	AC=1;AF=0.500;AN=2;BaseQRankSum=0.000;ClippingRankSum=0.000;DP=40;ExcessHet=3.0103;FS=31.024;MLEAC=1;MLEAF=0.500;MQ=48.39;MQRankSum=-5.215;QD=17.11;ReadPosRankSum=-0.541;SOR=4.285	GT:AD:DP:GQ:PL	0/1:17,17:34:99:610,0,701
EU153401.1	2272999	.	C	T	365.77	.	AC=1;AF=0.500;AN=2;BaseQRankSum=0.000;ClippingRankSum=0.000;DP=33;ExcessHet=3.0103;FS=33.395;MLEAC=1;MLEAF=0.500;MQ=51.04;MQRankSum=-4.453;QD=14.63;ReadPosRankSum=0.258;SOR=4.607	GT:AD:DP:GQ:PL	0/1:16,9:25:99:394,0,761
EU153401.1	2273005	.	A	T	64.77	.	AC=1;AF=0.500;AN=2;BaseQRankSum=0.677;ClippingRankSum=0.000;DP=30;ExcessHet=3.0103;FS=10.098;MLEAC=1;MLEAF=0.500;MQ=53.02;MQRankSum=-2.840;QD=2.40;ReadPosRankSum=0.516;SOR=3.243	GT:AD:DP:GQ:PL	0/1:23,4:27:93:93,0,1038
EU153401.1	2273006	.	C	CCCAGT	58.73	.	AC=1;AF=0.500;AN=2;BaseQRankSum=0.813;ClippingRankSum=0.000;DP=30;ExcessHet=3.0103;FS=10.098;MLEAC=1;MLEAF=0.500;MQ=53.02;MQRankSum=-2.840;QD=2.18;ReadPosRankSum=0.206;SOR=3.243	GT:AD:DP:GQ:PL	0/1:23,4:27:96:96,0,996
EU153401.1	2273007	.	T	C	160.77	.	AC=1;AF=0.500;AN=2;BaseQRankSum=0.835;ClippingRankSum=0.000;DP=30;ExcessHet=3.0103;FS=7.832;MLEAC=1;MLEAF=0.500;MQ=53.02;MQRankSum=-2.937;QD=5.95;ReadPosRankSum=0.878;SOR=2.261	GT:AD:DP:GQ:PL	0/1:21,6:27:99:189,0,864
EU153401.1	2273009	.	A	G	70.77	.	AC=1;AF=0.500;AN=2;BaseQRankSum=0.000;ClippingRankSum=0.000;DP=29;ExcessHet=3.0103;FS=9.997;MLEAC=1;MLEAF=0.500;MQ=52.76;MQRankSum=-2.782;QD=2.72;ReadPosRankSum=-0.107;SOR=3.247	GT:AD:DP:GQ:PL	0/1:22,4:26:99:99,0,954
EU153401.1	2273011	.	TACGAGA	T	64.73	.	AC=1;AF=0.500;AN=2;BaseQRankSum=-2.239;ClippingRankSum=0.000;DP=29;ExcessHet=3.0103;FS=9.997;MLEAC=1;MLEAF=0.500;MQ=52.76;MQRankSum=-2.782;QD=2.49;ReadPosRankSum=-0.320;SOR=3.247	GT:AD:DP:GQ:PL	0/1:22,4:26:99:102,0,912
EU153401.1	2273012	.	A	T	163.77	.	AC=1;AF=0.500;AN=2;BaseQRankSum=0.000;ClippingRankSum=0.000;DP=29;ExcessHet=3.0103;FS=7.707;MLEAC=1;MLEAF=0.500;MQ=52.76;MQRankSum=-2.846;QD=6.30;ReadPosRankSum=0.457;SOR=2.272	GT:AD:DP:GQ:PL	0/1:20,6:26:99:192,0,822
EU153401.1	2273014	.	G	T	79.77	.	AC=1;AF=0.500;AN=2;BaseQRankSum=0.000;ClippingRankSum=0.000;DP=27;ExcessHet=3.0103;FS=6.690;MLEAC=1;MLEAF=0.500;MQ=52.89;MQRankSum=-2.171;QD=3.63;ReadPosRankSum=-0.431;SOR=2.807	GT:AD:DP:GQ:PL	0/1:19,3:22:99:108,0,828
EU153401.1	2273015	.	AG	A	22.75	.	AC=1;AF=0.500;AN=2;BaseQRankSum=0.638;ClippingRankSum=0.000;DP=27;ExcessHet=3.0103;FS=6.628;MLEAC=1;MLEAF=0.500;MQ=52.89;MQRankSum=-2.083;QD=0.95;ReadPosRankSum=-0.699;SOR=2.809	GT:AD:DP:GQ:PL	0/1:21,3:24:60:60,0,915
EU153401.1	2273020	.	C	A	301.77	.	AC=1;AF=0.500;AN=2;BaseQRankSum=0.000;ClippingRankSum=0.000;DP=26;ExcessHet=3.0103;FS=20.258;MLEAC=1;MLEAF=0.500;MQ=53.07;MQRankSum=-4.334;QD=12.57;ReadPosRankSum=-0.044;SOR=3.017	GT:AD:DP:GQ:PL	0/1:15,9:24:99:330,0,645
EU153401.1	2273030	.	A	G	76.77	.	AC=1;AF=0.500;AN=2;BaseQRankSum=0.638;ClippingRankSum=0.000;DP=25;ExcessHet=3.0103;FS=6.520;MLEAC=1;MLEAF=0.500;MQ=53.52;MQRankSum=-2.595;QD=3.20;ReadPosRankSum=-0.873;SOR=2.824	GT:AD:DP:GQ:PL	0/1:21,3:24:99:105,0,870
EU153401.1	2273031	.	T	TAAA	22.75	.	AC=1;AF=0.500;AN=2;BaseQRankSum=0.638;ClippingRankSum=0.000;DP=25;ExcessHet=3.0103;FS=6.520;MLEAC=1;MLEAF=0.500;MQ=53.52;MQRankSum=-2.259;QD=0.95;ReadPosRankSum=-1.746;SOR=2.824	GT:AD:DP:GQ:PL	0/1:21,3:24:60:60,0,915
EU153401.1	2273032	.	A	AAAT	25.74	.	AC=1;AF=0.500;AN=2;BaseQRankSum=0.000;ClippingRankSum=0.000;DP=23;ExcessHet=3.0103;FS=6.560;MLEAC=1;MLEAF=0.500;MQ=53.74;MQRankSum=-2.633;QD=1.17;ReadPosRankSum=-1.435;SOR=2.823	GT:AD:DP:GQ:PL	0/1:19,3:22:63:63,0,873
EU153401.1	2273039	.	C	A	175.77	.	AC=1;AF=0.500;AN=2;BaseQRankSum=0.000;ClippingRankSum=0.000;DP=22;ExcessHet=3.0103;FS=8.280;MLEAC=1;MLEAF=0.500;MQ=54.28;MQRankSum=-3.861;QD=8.37;ReadPosRankSum=-1.558;SOR=2.250	GT:AD:DP:GQ:PL	0/1:15,6:21:99:204,0,654
EU153401.1	2273040	.	C	T	175.77	.	AC=1;AF=0.500;AN=2;BaseQRankSum=0.000;ClippingRankSum=0.000;DP=22;ExcessHet=3.0103;FS=8.280;MLEAC=1;MLEAF=0.500;MQ=54.28;MQRankSum=-3.861;QD=8.37;ReadPosRankSum=-1.713;SOR=2.250	GT:AD:DP:GQ:PL	0/1:15,6:21:99:204,0,654
EU153401.1	2273051	.	A	G	61.77	.	AC=1;AF=0.500;AN=2;BaseQRankSum=0.545;ClippingRankSum=0.000;DP=25;ExcessHet=3.0103;FS=2.917;MLEAC=1;MLEAF=0.500;MQ=52.33;MQRankSum=-1.769;QD=2.57;ReadPosRankSum=-1.098;SOR=1.721	GT:AD:DP:GQ:PL	0/1:22,2:24:90:90,0,871
EU153401.1	2273056	.	C	T	343.77	.	AC=1;AF=0.500;AN=2;BaseQRankSum=1.198;ClippingRankSum=0.000;DP=27;ExcessHet=3.0103;FS=3.687;MLEAC=1;MLEAF=0.500;MQ=51.25;MQRankSum=-4.487;QD=13.22;ReadPosRankSum=-3.560;SOR=1.609	GT:AD:DP:GQ:PL	0/1:16,10:26:99:372,0,642
EU153401.1	2273064	.	A	G	298.77	.	AC=1;AF=0.500;AN=2;BaseQRankSum=1.144;ClippingRankSum=0.000;DP=26;ExcessHet=3.0103;FS=1.603;MLEAC=1;MLEAF=0.500;MQ=51.63;MQRankSum=-4.372;QD=11.95;ReadPosRankSum=-3.205;SOR=1.085	GT:AD:DP:GQ:PL	0/1:16,9:25:99:327,0,686
EU153401.1	2273159	.	C	A	928.77	.	AC=2;AF=1.00;AN=2;DP=23;ExcessHet=3.0103;FS=0.000;MLEAC=2;MLEAF=1.00;MQ=54.15;QD=26.76;SOR=0.776	GT:AD:DP:GQ:PL	1/1:0,23:23:69:957,69,0
EU153401.1	2273187	.	T	G	46.77	.	AC=1;AF=0.500;AN=2;BaseQRankSum=0.720;ClippingRankSum=0.000;DP=36;ExcessHet=3.0103;FS=5.666;MLEAC=1;MLEAF=0.500;MQ=49.00;MQRankSum=-2.144;QD=1.42;ReadPosRankSum=-0.718;SOR=2.642	GT:AD:DP:GQ:PL	0/1:29,4:33:75:75,0,1279
EU153401.1	2273193	.	T	A	136.77	.	AC=1;AF=0.500;AN=2;BaseQRankSum=1.030;ClippingRankSum=0.000;DP=37;ExcessHet=3.0103;FS=8.645;MLEAC=1;MLEAF=0.500;MQ=49.09;MQRankSum=-2.008;QD=4.02;ReadPosRankSum=-0.726;SOR=2.985	GT:AD:DP:GQ:PL	0/1:29,5:34:99:165,0,1200
EU153401.1	2273195	.	G	A	82.77	.	AC=1;AF=0.500;AN=2;BaseQRankSum=1.030;ClippingRankSum=0.000;DP=37;ExcessHet=3.0103;FS=8.645;MLEAC=1;MLEAF=0.500;MQ=49.36;MQRankSum=-2.968;QD=2.43;ReadPosRankSum=2.425;SOR=2.985	GT:AD:DP:GQ:PL	0/1:29,5:34:99:111,0,1370
EU153401.1	2273200	.	C	G	214.77	.	AC=1;AF=0.500;AN=2;BaseQRankSum=1.277;ClippingRankSum=0.000;DP=40;ExcessHet=3.0103;FS=11.209;MLEAC=1;MLEAF=0.500;MQ=48.96;MQRankSum=-1.599;QD=5.80;ReadPosRankSum=-1.451;SOR=3.506	GT:AD:DP:GQ:PL	0/1:29,8:37:99:243,0,1278
EU153401.1	2273203	.	C	T	34.77	.	AC=1;AF=0.500;AN=2;BaseQRankSum=0.839;ClippingRankSum=0.000;DP=42;ExcessHet=3.0103;FS=5.099;MLEAC=1;MLEAF=0.500;MQ=48.63;MQRankSum=-1.513;QD=0.89;ReadPosRankSum=-1.628;SOR=1.911	GT:AD:DP:GQ:PL	0/1:35,4:39:63:63,0,1457
EU153401.1	2273209	.	A	AAAG	292.73	.	AC=1;AF=0.500;AN=2;BaseQRankSum=1.566;ClippingRankSum=0.000;DP=45;ExcessHet=3.0103;FS=13.972;MLEAC=1;MLEAF=0.500;MQ=48.74;MQRankSum=-1.310;QD=7.51;ReadPosRankSum=-0.724;SOR=3.627	GT:AD:DP:GQ:PL	0/1:29,10:39:99:330,0,1230
EU153401.1	2273212	.	A	G	478.77	.	AC=1;AF=0.500;AN=2;BaseQRankSum=1.663;ClippingRankSum=0.000;DP=44;ExcessHet=3.0103;FS=17.844;MLEAC=1;MLEAF=0.500;MQ=48.62;MQRankSum=-3.832;QD=11.97;ReadPosRankSum=-0.448;SOR=4.307	GT:AD:DP:GQ:PL	0/1:27,13:40:99:507,0,1092
EU153401.1	2273213	.	CATG	C	322.73	.	AC=1;AF=0.500;AN=2;BaseQRankSum=1.342;ClippingRankSum=0.000;DP=45;ExcessHet=3.0103;FS=10.763;MLEAC=1;MLEAF=0.500;MQ=48.74;MQRankSum=-1.165;QD=7.68;ReadPosRankSum=-0.881;SOR=3.356	GT:AD:DP:GQ:PL	0/1:32,10:42:99:360,0,1395
EU153401.1	2273214	.	A	AG	36.73	.	AC=1;AF=0.500;AN=2;BaseQRankSum=0.828;ClippingRankSum=0.000;DP=52;ExcessHet=3.0103;FS=2.450;MLEAC=1;MLEAF=0.500;MQ=48.38;MQRankSum=-1.533;QD=0.75;ReadPosRankSum=-1.216;SOR=1.562	GT:AD:DP:GQ:PL	0/1:44,5:49:74:74,0,1874
EU153401.1	2273215	.	T	A	103.73	.	AC=1;AF=0.500;AN=2;BaseQRankSum=1.212;ClippingRankSum=0.000;DP=47;ExcessHet=3.0103;FS=5.126;MLEAC=1;MLEAF=0.500;MQ=48.80;MQRankSum=-2.861;QD=2.53;ReadPosRankSum=0.998;SOR=2.279	GT:AD:DP:GQ:PL	0/1:35,6:41:99:141,0,1530
EU153401.1	2273216	.	G	C	256.73	.	AC=1;AF=0.500;AN=2;BaseQRankSum=1.460;ClippingRankSum=0.000;DP=44;ExcessHet=3.0103;FS=14.726;MLEAC=1;MLEAF=0.500;MQ=49.01;MQRankSum=-3.555;QD=7.55;ReadPosRankSum=-0.488;SOR=3.877	GT:AD:DP:GQ:PL	0/1:25,9:34:99:294,0,1149
EU153401.1	2273219	.	A	G	376.77	.	AC=1;AF=0.500;AN=2;BaseQRankSum=1.243;ClippingRankSum=0.000;DP=46;ExcessHet=3.0103;FS=13.644;MLEAC=1;MLEAF=0.500;MQ=48.53;MQRankSum=-0.837;QD=8.76;ReadPosRankSum=-1.207;SOR=3.525	GT:AD:DP:GQ:PL	0/1:32,11:43:99:405,0,1350
EU153401.1	2273234	.	C	T	163.77	.	AC=1;AF=0.500;AN=2;BaseQRankSum=0.885;ClippingRankSum=0.000;DP=58;ExcessHet=3.0103;FS=7.342;MLEAC=1;MLEAF=0.500;MQ=46.55;MQRankSum=-1.077;QD=3.03;ReadPosRankSum=2.241;SOR=2.303	GT:AD:DP:GQ:PL	0/1:46,8:54:99:192,0,1970
EU153401.1	2273235	.	T	G	1108.73	.	AC=1;AF=0.500;AN=2;BaseQRankSum=0.299;ClippingRankSum=0.000;DP=61;ExcessHet=3.0103;FS=29.851;MLEAC=1;MLEAF=0.500;MQ=46.36;MQRankSum=-2.570;QD=21.32;ReadPosRankSum=1.494;SOR=4.320	GT:AD:DP:GQ:PL	0/1:23,29:52:99:1146,0,893
EU153401.1	2273242	.	C	G	425.77	.	AC=1;AF=0.500;AN=2;BaseQRankSum=0.996;ClippingRankSum=0.000;DP=70;ExcessHet=3.0103;FS=12.710;MLEAC=1;MLEAF=0.500;MQ=44.55;MQRankSum=1.362;QD=6.65;ReadPosRankSum=1.847;SOR=3.433	GT:AD:DP:GQ:PL	0/1:49,15:64:99:454,0,2362
EU153401.1	2273258	.	A	G	108.77	.	AC=1;AF=0.500;AN=2;BaseQRankSum=-2.919;ClippingRankSum=0.000;DP=131;ExcessHet=3.0103;FS=5.769;MLEAC=1;MLEAF=0.500;MQ=41.63;MQRankSum=0.757;QD=0.86;ReadPosRankSum=-0.171;SOR=0.177	GT:AD:DP:GQ:PL	0/1:115,12:127:99:137,0,5087
EU153401.1	2273259	.	A	G	2381.77	.	AC=1;AF=0.500;AN=2;BaseQRankSum=2.518;ClippingRankSum=0.000;DP=134;ExcessHet=3.0103;FS=39.735;MLEAC=1;MLEAF=0.500;MQ=41.25;MQRankSum=-4.268;QD=20.89;ReadPosRankSum=-4.555;SOR=4.047	GT:AD:DP:GQ:PL	0/1:41,73:114:99:2410,0,1504
EU153401.1	2273266	.	C	T	797.77	.	AC=1;AF=0.500;AN=2;BaseQRankSum=-0.433;ClippingRankSum=0.000;DP=179;ExcessHet=3.0103;FS=4.848;MLEAC=1;MLEAF=0.500;MQ=39.84;MQRankSum=3.071;QD=4.78;ReadPosRankSum=3.373;SOR=1.290	GT:AD:DP:GQ:PL	0/1:136,31:167:99:826,0,5240
EU153401.1	2273327	.	T	C	53.77	.	AC=1;AF=0.500;AN=2;BaseQRankSum=-0.655;ClippingRankSum=0.000;DP=366;ExcessHet=3.0103;FS=15.596;MLEAC=1;MLEAF=0.500;MQ=37.35;MQRankSum=-0.133;QD=0.15;ReadPosRankSum=-3.066;SOR=0.115	GT:AD:DP:GQ:PL	0/1:339,25:364:82:82,0,14205
EU153401.1	2273345	.	T	C	7220.73	.	AC=1;AF=0.500;AN=2;BaseQRankSum=5.158;ClippingRankSum=0.000;DP=364;ExcessHet=3.0103;FS=41.757;MLEAC=1;MLEAF=0.500;MQ=37.65;MQRankSum=-4.369;QD=22.01;ReadPosRankSum=4.341;SOR=2.346	GT:AD:DP:GQ:PL	0/1:94,234:328:99:7258,0,2316
EU153401.1	2273349	.	A	G	13646.77	.	AC=2;AF=1.00;AN=2;BaseQRankSum=2.692;ClippingRankSum=0.000;DP=370;ExcessHet=3.0103;FS=12.802;MLEAC=2;MLEAF=1.00;MQ=37.56;MQRankSum=-1.870;QD=35.62;ReadPosRankSum=3.273;SOR=2.192	GT:AD:DP:GQ:PL	1/1:18,338:356:99:13675,322,0
EU153401.1	2273370	.	A	G	17954.77	.	AC=2;AF=1.00;AN=2;BaseQRankSum=2.647;ClippingRankSum=0.000;DP=504;ExcessHet=3.0103;FS=17.721;MLEAC=2;MLEAF=1.00;MQ=36.46;MQRankSum=-0.815;QD=27.70;ReadPosRankSum=2.491;SOR=0.275	GT:AD:DP:GQ:PL	1/1:24,467:491:99:17983,689,0
EU153401.1	2273430	.	G	A	11972.77	.	AC=1;AF=0.500;AN=2;BaseQRankSum=0.688;ClippingRankSum=0.000;DP=506;ExcessHet=3.0103;FS=5.501;MLEAC=1;MLEAF=0.500;MQ=36.93;MQRankSum=-0.363;QD=24.19;ReadPosRankSum=1.192;SOR=0.352	GT:AD:DP:GQ:PL	0/1:102,393:495:99:12001,0,2048
EU153401.1	2273434	.	A	G	11219.77	.	AC=1;AF=0.500;AN=2;BaseQRankSum=-0.610;ClippingRankSum=0.000;DP=408;ExcessHet=3.0103;FS=10.803;MLEAC=1;MLEAF=0.500;MQ=36.17;MQRankSum=-4.423;QD=28.33;ReadPosRankSum=-3.823;SOR=0.583	GT:AD:DP:GQ:PL	0/1:68,328:396:99:11248,0,1836
EU153401.1	2273450	.	G	C	11.12	.	AC=1;AF=0.500;AN=2;BaseQRankSum=-0.150;ClippingRankSum=0.000;DP=300;ExcessHet=3.0103;FS=14.364;MLEAC=1;MLEAF=0.500;MQ=36.39;MQRankSum=2.298;QD=0.04;ReadPosRankSum=3.654;SOR=0.123	GT:AD:DP:GQ:PL	0/1:275,22:297:39:39,0,12704
EU153401.1	2273461	.	T	A	6338.77	.	AC=1;AF=0.500;AN=2;BaseQRankSum=-0.193;ClippingRankSum=0.000;DP=276;ExcessHet=3.0103;FS=13.182;MLEAC=1;MLEAF=0.500;MQ=36.54;MQRankSum=-3.314;QD=23.92;ReadPosRankSum=2.094;SOR=1.527	GT:AD:DP:GQ:PL	0/1:84,181:265:99:6367,0,2778
EU153401.1	2273481	.	C	T	4429.77	.	AC=1;AF=0.500;AN=2;BaseQRankSum=1.643;ClippingRankSum=0.000;DP=290;ExcessHet=3.0103;FS=4.739;MLEAC=1;MLEAF=0.500;MQ=36.36;MQRankSum=-1.146;QD=16.23;ReadPosRankSum=-0.041;SOR=1.097	GT:AD:DP:GQ:PL	0/1:131,142:273:99:4458,0,4336
EU153401.1	2273507	.	T	C	1549.77	.	AC=1;AF=0.500;AN=2;BaseQRankSum=4.924;ClippingRankSum=0.000;DP=264;ExcessHet=3.0103;FS=13.169;MLEAC=1;MLEAF=0.500;MQ=36.47;MQRankSum=-1.478;QD=6.01;ReadPosRankSum=-0.386;SOR=1.859	GT:AD:DP:GQ:PL	0/1:194,64:258:99:1578,0,6938
EU153401.1	2273522	.	C	T	362.77	.	AC=1;AF=0.500;AN=2;BaseQRankSum=-1.097;ClippingRankSum=0.000;DP=632;ExcessHet=3.0103;FS=3.146;MLEAC=1;MLEAF=0.500;MQ=35.99;MQRankSum=0.748;QD=0.58;ReadPosRankSum=-0.155;SOR=1.160	GT:AD:DP:GQ:PL	0/1:559,63:622:99:391,0,22435
EU153401.1	2273523	.	A	G	11245.77	.	AC=1;AF=0.500;AN=2;BaseQRankSum=2.653;ClippingRankSum=0.000;DP=618;ExcessHet=3.0103;FS=11.950;MLEAC=1;MLEAF=0.500;MQ=35.90;MQRankSum=-3.128;QD=18.53;ReadPosRankSum=0.070;SOR=1.766	GT:AD:DP:GQ:PL	0/1:266,341:607:99:11274,0,8484
EU153401.1	2273554	.	A	AT	11330.73	.	AC=2;AF=1.00;AN=2;BaseQRankSum=4.110;ClippingRankSum=0.000;DP=275;ExcessHet=3.0103;FS=66.774;MLEAC=2;MLEAF=1.00;MQ=36.20;MQRankSum=-4.657;QD=31.02;ReadPosRankSum=-3.393;SOR=6.626	GT:AD:DP:GQ:PL	1/1:16,254:270:99:11368,324,0
EU153401.1	2273597	.	G	T	2478.77	.	AC=1;AF=0.500;AN=2;BaseQRankSum=2.056;ClippingRankSum=0.000;DP=89;ExcessHet=3.0103;FS=25.385;MLEAC=1;MLEAF=0.500;MQ=39.22;MQRankSum=-5.403;QD=32.62;ReadPosRankSum=-4.187;SOR=4.648	GT:AD:DP:GQ:PL	0/1:13,63:76:99:2507,0,2441
EU153401.1	2273603	.	A	C	63.77	.	AC=1;AF=0.500;AN=2;BaseQRankSum=0.831;ClippingRankSum=0.000;DP=58;ExcessHet=3.0103;FS=5.386;MLEAC=1;MLEAF=0.500;MQ=42.15;MQRankSum=-1.130;QD=1.14;ReadPosRankSum=1.287;SOR=0.115	GT:AD:DP:GQ:PL	0/1:50,6:56:92:92,0,4460
EU153401.1	2273604	.	G	T	66.77	.	AC=1;AF=0.500;AN=2;BaseQRankSum=0.859;ClippingRankSum=0.000;DP=55;ExcessHet=3.0103;FS=5.015;MLEAC=1;MLEAF=0.500;MQ=42.40;MQRankSum=-1.168;QD=1.26;ReadPosRankSum=1.195;SOR=0.132	GT:AD:DP:GQ:PL	0/1:47,6:53:95:95,0,4418
EU153401.1	2273608	.	AC	A	75.73	.	AC=1;AF=0.500;AN=2;BaseQRankSum=0.890;ClippingRankSum=0.000;DP=54;ExcessHet=3.0103;FS=1.915;MLEAC=1;MLEAF=0.500;MQ=41.91;MQRankSum=-1.088;QD=1.51;ReadPosRankSum=0.912;SOR=0.297	GT:AD:DP:GQ:PL	0/1:44,6:50:99:113,0,4166
EU153401.1	2273619	.	C	A	260.77	.	AC=1;AF=0.500;AN=2;BaseQRankSum=1.344;ClippingRankSum=0.000;DP=31;ExcessHet=3.0103;FS=6.972;MLEAC=1;MLEAF=0.500;MQ=44.51;MQRankSum=-1.261;QD=8.99;ReadPosRankSum=-2.975;SOR=2.348	GT:AD:DP:GQ:PL	0/1:21,8:29:99:289,0,3883
EU153401.1	2273622	.	G	A	112.77	.	AC=1;AF=0.500;AN=2;BaseQRankSum=1.122;ClippingRankSum=0.000;DP=27;ExcessHet=3.0103;FS=2.114;MLEAC=1;MLEAF=0.500;MQ=46.26;MQRankSum=-2.113;QD=4.51;ReadPosRankSum=-1.952;SOR=1.675	GT:AD:DP:GQ:PL	0/1:20,5:25:99:141,0,4008
EU153401.1	2273625	.	G	GCA	112.73	.	AC=1;AF=0.500;AN=2;BaseQRankSum=1.230;ClippingRankSum=0.000;DP=24;ExcessHet=3.0103;FS=4.904;MLEAC=1;MLEAF=0.500;MQ=46.98;MQRankSum=-2.107;QD=5.12;ReadPosRankSum=-2.518;SOR=1.954	GT:AD:DP:GQ:PL	0/1:17,5:22:99:150,0,3882
EU153401.1	2273626	.	A	C	62.77	.	AC=1;AF=0.500;AN=2;BaseQRankSum=0.769;ClippingRankSum=0.000;DP=24;ExcessHet=3.0103;FS=0.000;MLEAC=1;MLEAF=0.500;MQ=46.98;MQRankSum=-1.044;QD=2.85;ReadPosRankSum=-1.319;SOR=0.527	GT:AD:DP:GQ:PL	0/1:20,2:22:91:91,0,3874
EU153401.1	2273628	.	GA	G	121.73	.	AC=1;AF=0.500;AN=2;BaseQRankSum=1.321;ClippingRankSum=0.000;DP=22;ExcessHet=3.0103;FS=4.964;MLEAC=1;MLEAF=0.500;MQ=48.16;MQRankSum=-2.401;QD=6.09;ReadPosRankSum=-2.546;SOR=1.952	GT:AD:DP:GQ:PL	0/1:15,5:20:99:159,0,3756
EU153401.1	2273632	.	G	GC	139.73	.	AC=1;AF=0.500;AN=2;BaseQRankSum=0.849;ClippingRankSum=0.000;DP=16;ExcessHet=3.0103;FS=0.000;MLEAC=1;MLEAF=0.500;MQ=50.95;MQRankSum=-3.481;QD=9.98;ReadPosRankSum=-3.175;SOR=1.112	GT:AD:DP:GQ:PL	0/1:9,5:14:99:177,0,3464
EU153401.1	2273635	.	A	AGCCAGCAG	145.73	.	AC=1;AF=0.500;AN=2;BaseQRankSum=0.849;ClippingRankSum=0.000;DP=17;ExcessHet=3.0103;FS=0.000;MLEAC=1;MLEAF=0.500;MQ=49.77;MQRankSum=-3.481;QD=10.41;ReadPosRankSum=-3.175;SOR=1.112	GT:AD:DP:GQ:PL	0/1:9,5:14:99:183,0,3340
EU153401.1	2273678	.	A	ACCCCCCCACC	25.74	.	AC=1;AF=0.500;AN=2;BaseQRankSum=0.319;ClippingRankSum=0.000;DP=10;ExcessHet=3.0103;FS=0.000;MLEAC=1;MLEAF=0.500;MQ=53.48;MQRankSum=-0.887;QD=3.22;ReadPosRankSum=-0.887;SOR=1.535	GT:AD:DP:GQ:PL	0/1:7,1:8:63:63,0,3848
EU153401.1	2273681	.	T	C	79.77	.	AC=1;AF=0.500;AN=2;BaseQRankSum=0.921;ClippingRankSum=0.000;DP=9;ExcessHet=3.0103;FS=7.068;MLEAC=1;MLEAF=0.500;MQ=53.24;MQRankSum=-2.369;QD=9.97;ReadPosRankSum=-1.292;SOR=2.807	GT:AD:DP:GQ:PL	0/1:5,3:8:99:108,0,3578
EU153401.1	2273687	.	A	AAAT	70.73	.	AC=1;AF=0.500;AN=2;BaseQRankSum=0.812;ClippingRankSum=0.000;DP=9;ExcessHet=3.0103;FS=0.000;MLEAC=1;MLEAF=0.500;MQ=52.62;MQRankSum=-1.732;QD=7.86;ReadPosRankSum=-2.515;SOR=1.179	GT:AD:DP:GQ:PL	0/1:6,3:9:99:108,0,3629
EU153401.1	2273690	.	T	A	73.77	.	AC=1;AF=0.500;AN=2;BaseQRankSum=0.812;ClippingRankSum=0.000;DP=9;ExcessHet=3.0103;FS=0.000;MLEAC=1;MLEAF=0.500;MQ=52.62;MQRankSum=-1.732;QD=8.20;ReadPosRankSum=-2.515;SOR=1.179	GT:AD:DP:GQ:PL	0/1:6,3:9:99:102,0,5748
EU153401.1	2273696	.	G	A	70.77	.	AC=1;AF=0.500;AN=2;BaseQRankSum=1.139;ClippingRankSum=0.000;DP=12;ExcessHet=3.0103;FS=0.000;MLEAC=1;MLEAF=0.500;MQ=54.56;MQRankSum=-2.147;QD=5.90;ReadPosRankSum=-0.349;SOR=1.080	GT:AD:DP:GQ:PL	0/1:9,3:12:99:99,0,6797
EU153401.1	2273697	.	CA	C	61.73	.	AC=1;AF=0.500;AN=2;BaseQRankSum=1.139;ClippingRankSum=0.000;DP=12;ExcessHet=3.0103;FS=0.000;MLEAC=1;MLEAF=0.500;MQ=54.56;MQRankSum=-2.147;QD=5.14;ReadPosRankSum=-0.086;SOR=1.080	GT:AD:DP:GQ:PL	0/1:9,3:12:99:99,0,6797
EU153401.1	2273705	.	C	T	241.77	.	AC=1;AF=0.500;AN=2;BaseQRankSum=0.783;ClippingRankSum=0.000;DP=14;ExcessHet=3.0103;FS=2.276;MLEAC=1;MLEAF=0.500;MQ=53.42;MQRankSum=-3.588;QD=17.27;ReadPosRankSum=-0.711;SOR=1.170	GT:AD:DP:GQ:PL	0/1:8,6:14:99:270,0,6563
EU153401.1	2273709	.	A	T	196.77	.	AC=1;AF=0.500;AN=2;BaseQRankSum=0.963;ClippingRankSum=0.000;DP=15;ExcessHet=3.0103;FS=2.158;MLEAC=1;MLEAF=0.500;MQ=53.14;MQRankSum=-3.012;QD=13.12;ReadPosRankSum=-0.564;SOR=1.245	GT:AD:DP:GQ:PL	0/1:9,6:15:99:225,0,6788
EU153401.1	2273710	.	C	G	196.77	.	AC=1;AF=0.500;AN=2;BaseQRankSum=1.014;ClippingRankSum=0.000;DP=15;ExcessHet=3.0103;FS=2.158;MLEAC=1;MLEAF=0.500;MQ=53.14;MQRankSum=-3.012;QD=13.12;ReadPosRankSum=-0.187;SOR=1.245	GT:AD:DP:GQ:PL	0/1:9,6:15:99:225,0,6788
EU153401.1	2273711	.	C	T	241.77	.	AC=1;AF=0.500;AN=2;BaseQRankSum=0.972;ClippingRankSum=0.000;DP=15;ExcessHet=3.0103;FS=5.021;MLEAC=1;MLEAF=0.500;MQ=53.14;MQRankSum=-3.782;QD=16.12;ReadPosRankSum=-0.124;SOR=1.492	GT:AD:DP:GQ:PL	0/1:8,7:15:99:270,0,6563
EU153401.1	2273714	.	G	T	238.77	.	AC=1;AF=0.500;AN=2;BaseQRankSum=1.113;ClippingRankSum=0.000;DP=14;ExcessHet=3.0103;FS=2.027;MLEAC=1;MLEAF=0.500;MQ=52.62;MQRankSum=-2.853;QD=17.05;ReadPosRankSum=-0.753;SOR=1.329	GT:AD:DP:GQ:PL	0/1:8,6:14:99:267,0,6785
EU153401.1	2273717	.	T	C	286.77	.	AC=1;AF=0.500;AN=2;BaseQRankSum=-0.320;ClippingRankSum=0.000;DP=15;ExcessHet=3.0103;FS=2.081;MLEAC=1;MLEAF=0.500;MQ=51.24;MQRankSum=-2.416;QD=19.12;ReadPosRankSum=-1.864;SOR=1.061	GT:AD:DP:GQ:PL	0/1:7,8:15:99:315,0,5789
EU153401.1	2273718	.	C	T	373.77	.	AC=1;AF=0.500;AN=2;BaseQRankSum=-0.014;ClippingRankSum=0.000;DP=15;ExcessHet=3.0103;FS=5.021;MLEAC=1;MLEAF=0.500;MQ=51.24;MQRankSum=-3.719;QD=24.92;ReadPosRankSum=-1.099;SOR=1.230	GT:AD:DP:GQ:PL	0/1:6,9:15:99:402,0,5651
EU153401.1	2273720	.	G	GTTTTTTT	361.73	.	AC=1;AF=0.500;AN=2;BaseQRankSum=-1.021;ClippingRankSum=0.000;DP=16;ExcessHet=3.0103;FS=0.000;MLEAC=1;MLEAF=0.500;MQ=50.93;MQRankSum=-2.574;QD=22.61;ReadPosRankSum=-1.921;SOR=0.732	GT:AD:DP:GQ:PL	0/1:7,9:16:99:399,0,5783
EU153401.1	2273724	.	T	TTC	400.73	.	AC=1;AF=0.500;AN=2;BaseQRankSum=0.311;ClippingRankSum=0.000;DP=18;ExcessHet=3.0103;FS=2.003;MLEAC=1;MLEAF=0.500;MQ=50.41;MQRankSum=-2.745;QD=22.26;ReadPosRankSum=-1.903;SOR=1.163	GT:AD:DP:GQ:PL	0/1:7,11:18:99:438,0,6452
EU153401.1	2273734	.	T	C	409.77	.	AC=1;AF=0.500;AN=2;BaseQRankSum=0.232;ClippingRankSum=0.000;DP=19;ExcessHet=3.0103;FS=1.820;MLEAC=1;MLEAF=0.500;MQ=50.96;MQRankSum=-2.989;QD=21.57;ReadPosRankSum=-0.413;SOR=1.270	GT:AD:DP:GQ:PL	0/1:8,11:19:99:438,0,6452
EU153401.1	2273749	.	A	C	46.77	.	AC=1;AF=0.500;AN=2;BaseQRankSum=0.000;ClippingRankSum=0.000;DP=18;ExcessHet=3.0103;FS=0.000;MLEAC=1;MLEAF=0.500;MQ=50.41;MQRankSum=-1.731;QD=2.60;ReadPosRankSum=-0.675;SOR=1.445	GT:AD:DP:GQ:PL	0/1:17,1:18:75:75,0,6409
EU153401.1	2273750	.	A	C	46.77	.	AC=1;AF=0.500;AN=2;BaseQRankSum=0.000;ClippingRankSum=0.000;DP=19;ExcessHet=3.0103;FS=3.139;MLEAC=1;MLEAF=0.500;MQ=49.91;MQRankSum=-2.414;QD=2.46;ReadPosRankSum=-1.797;SOR=2.115	GT:AD:DP:GQ:PL	0/1:17,2:19:75:75,0,6409
EU153401.1	2273751	.	C	T	406.77	.	AC=1;AF=0.500;AN=2;BaseQRankSum=0.000;ClippingRankSum=0.000;DP=20;ExcessHet=3.0103;FS=0.000;MLEAC=1;MLEAF=0.500;MQ=49.47;MQRankSum=-1.319;QD=20.34;ReadPosRankSum=0.837;SOR=1.022	GT:AD:DP:GQ:PL	0/1:9,11:20:99:435,0,5869
EU153401.1	2273753	.	T	C	541.77	.	AC=1;AF=0.500;AN=2;BaseQRankSum=0.000;ClippingRankSum=0.000;DP=20;ExcessHet=3.0103;FS=7.929;MLEAC=1;MLEAF=0.500;MQ=49.47;MQRankSum=-3.715;QD=27.09;ReadPosRankSum=-1.114;SOR=1.649	GT:AD:DP:GQ:PL	0/1:6,14:20:99:570,0,5689
EU153401.1	2273756	.	A	T	43.77	.	AC=1;AF=0.500;AN=2;BaseQRankSum=0.691;ClippingRankSum=0.000;DP=21;ExcessHet=3.0103;FS=5.898;MLEAC=1;MLEAF=0.500;MQ=50.02;MQRankSum=-2.879;QD=2.08;ReadPosRankSum=-1.954;SOR=2.461	GT:AD:DP:GQ:PL	0/1:18,3:21:72:72,0,7163
EU153401.1	2273758	.	T	C	43.77	.	AC=1;AF=0.500;AN=2;BaseQRankSum=0.000;ClippingRankSum=0.000;DP=21;ExcessHet=3.0103;FS=5.898;MLEAC=1;MLEAF=0.500;MQ=50.02;MQRankSum=-2.879;QD=2.08;ReadPosRankSum=-2.061;SOR=2.461	GT:AD:DP:GQ:PL	0/1:18,3:21:72:72,0,7163
EU153401.1	2273759	.	C	T	403.77	.	AC=1;AF=0.500;AN=2;BaseQRankSum=0.000;ClippingRankSum=0.000;DP=21;ExcessHet=3.0103;FS=0.000;MLEAC=1;MLEAF=0.500;MQ=50.02;MQRankSum=-1.637;QD=19.23;ReadPosRankSum=1.162;SOR=0.836	GT:AD:DP:GQ:PL	0/1:10,11:21:99:432,0,6668
EU153401.1	2273760	.	A	G	403.77	.	AC=1;AF=0.500;AN=2;BaseQRankSum=0.000;ClippingRankSum=0.000;DP=21;ExcessHet=3.0103;FS=0.000;MLEAC=1;MLEAF=0.500;MQ=50.02;MQRankSum=-1.637;QD=19.23;ReadPosRankSum=1.163;SOR=0.836	GT:AD:DP:GQ:PL	0/1:10,11:21:99:432,0,6668
EU153401.1	2273762	.	G	A	43.77	.	AC=1;AF=0.500;AN=2;BaseQRankSum=0.000;ClippingRankSum=0.000;DP=21;ExcessHet=3.0103;FS=5.898;MLEAC=1;MLEAF=0.500;MQ=50.02;MQRankSum=-2.879;QD=2.08;ReadPosRankSum=-2.062;SOR=2.461	GT:AD:DP:GQ:PL	0/1:18,3:21:72:72,0,7163
EU153401.1	2273768	.	C	A	85.77	.	AC=1;AF=0.500;AN=2;BaseQRankSum=0.589;ClippingRankSum=0.000;DP=22;ExcessHet=3.0103;FS=5.959;MLEAC=1;MLEAF=0.500;MQ=49.72;MQRankSum=-3.231;QD=3.90;ReadPosRankSum=-2.555;SOR=2.876	GT:AD:DP:GQ:PL	0/1:18,4:22:99:114,0,6956
EU153401.1	2273778	.	A	T	79.77	.	AC=1;AF=0.500;AN=2;BaseQRankSum=0.589;ClippingRankSum=0.000;DP=22;ExcessHet=3.0103;FS=5.959;MLEAC=1;MLEAF=0.500;MQ=49.72;MQRankSum=-3.231;QD=3.63;ReadPosRankSum=-2.430;SOR=2.876	GT:AD:DP:GQ:PL	0/1:18,4:22:99:108,0,7828
EU153401.1	2273780	.	G	A	574.77	.	AC=1;AF=0.500;AN=2;BaseQRankSum=1.929;ClippingRankSum=0.000;DP=24;ExcessHet=3.0103;FS=10.371;MLEAC=1;MLEAF=0.500;MQ=50.66;MQRankSum=-4.269;QD=23.95;ReadPosRankSum=1.075;SOR=1.806	GT:AD:DP:GQ:PL	0/1:9,15:24:99:603,0,7108
EU153401.1	2273781	.	G	C	394.77	.	AC=1;AF=0.500;AN=2;BaseQRankSum=0.605;ClippingRankSum=0.000;DP=24;ExcessHet=3.0103;FS=1.569;MLEAC=1;MLEAF=0.500;MQ=50.66;MQRankSum=-1.672;QD=16.45;ReadPosRankSum=2.613;SOR=1.085	GT:AD:DP:GQ:PL	0/1:13,11:24:99:423,0,7468
EU153401.1	2273785	.	T	G	613.77	.	AC=1;AF=0.500;AN=2;BaseQRankSum=1.929;ClippingRankSum=0.000;DP=24;ExcessHet=3.0103;FS=10.371;MLEAC=1;MLEAF=0.500;MQ=50.66;MQRankSum=-4.269;QD=25.57;ReadPosRankSum=1.254;SOR=1.806	GT:AD:DP:GQ:PL	0/1:9,15:24:99:642,0,7573
EU153401.1	2273787	.	A	G	118.77	.	AC=1;AF=0.500;AN=2;BaseQRankSum=-0.415;ClippingRankSum=0.000;DP=26;ExcessHet=3.0103;FS=4.809;MLEAC=1;MLEAF=0.500;MQ=50.22;MQRankSum=-3.592;QD=4.57;ReadPosRankSum=-1.856;SOR=1.959	GT:AD:DP:GQ:PL	0/1:21,5:26:99:147,0,8293
EU153401.1	2273792	.	A	C	160.77	.	AC=1;AF=0.500;AN=2;BaseQRankSum=0.775;ClippingRankSum=0.000;DP=26;ExcessHet=3.0103;FS=4.809;MLEAC=1;MLEAF=0.500;MQ=50.22;MQRankSum=-3.592;QD=6.18;ReadPosRankSum=-1.790;SOR=1.959	GT:AD:DP:GQ:PL	0/1:21,5:26:99:189,0,8290
EU153401.1	2273802	.	A	AAGC	373.73	.	AC=1;AF=0.500;AN=2;BaseQRankSum=1.161;ClippingRankSum=0.000;DP=27;ExcessHet=3.0103;FS=1.583;MLEAC=1;MLEAF=0.500;MQ=49.77;MQRankSum=-0.763;QD=13.84;ReadPosRankSum=1.734;SOR=1.019	GT:AD:DP:GQ:PL	0/1:17,10:27:99:411,0,8107
EU153401.1	2273803	.	T	A	382.77	.	AC=1;AF=0.500;AN=2;BaseQRankSum=1.161;ClippingRankSum=0.000;DP=27;ExcessHet=3.0103;FS=1.583;MLEAC=1;MLEAF=0.500;MQ=49.77;MQRankSum=-0.763;QD=14.18;ReadPosRankSum=1.433;SOR=1.019	GT:AD:DP:GQ:PL	0/1:17,10:27:99:411,0,8107
EU153401.1	2273805	.	ATG	A	328.73	.	AC=1;AF=0.500;AN=2;BaseQRankSum=1.161;ClippingRankSum=0.000;DP=27;ExcessHet=3.0103;FS=1.583;MLEAC=1;MLEAF=0.500;MQ=49.77;MQRankSum=-0.763;QD=12.18;ReadPosRankSum=1.055;SOR=1.019	GT:AD:DP:GQ:PL	0/1:17,10:27:99:366,0,8152
EU153401.1	2273806	.	T	C	205.77	.	AC=1;AF=0.500;AN=2;BaseQRankSum=0.914;ClippingRankSum=0.000;DP=27;ExcessHet=3.0103;FS=4.151;MLEAC=1;MLEAF=0.500;MQ=49.77;MQRankSum=-4.031;QD=7.62;ReadPosRankSum=-0.609;SOR=1.546	GT:AD:DP:GQ:PL	0/1:20,7:27:99:234,0,8245
EU153401.1	2273807	.	G	A	247.77	.	AC=1;AF=0.500;AN=2;BaseQRankSum=0.939;ClippingRankSum=0.000;DP=26;ExcessHet=3.0103;FS=4.075;MLEAC=1;MLEAF=0.500;MQ=49.33;MQRankSum=-3.990;QD=9.53;ReadPosRankSum=-0.810;SOR=1.574	GT:AD:DP:GQ:PL	0/1:19,7:26:99:276,0,8242
EU153401.1	2273810	.	TG	T	373.73	.	AC=1;AF=0.500;AN=2;BaseQRankSum=1.161;ClippingRankSum=0.000;DP=27;ExcessHet=3.0103;FS=1.583;MLEAC=1;MLEAF=0.500;MQ=48.73;MQRankSum=-0.235;QD=13.84;SOR=1.019	GT:AD:DP:GQ:PL	0/1:17,10:27:99:411,0,7125
EU153401.1	2273813	.	A	G	247.77	.	AC=1;AF=0.500;AN=2;BaseQRankSum=0.968;ClippingRankSum=0.000;DP=28;ExcessHet=3.0103;FS=1.690;MLEAC=1;MLEAF=0.500;MQ=48.45;MQRankSum=-4.037;QD=8.85;ReadPosRankSum=-0.560;SOR=1.080	GT:AD:DP:GQ:PL	0/1:20,8:28:99:276,0,7215
EU153401.1	2273816	.	G	GT	355.73	.	AC=1;AF=0.500;AN=2;BaseQRankSum=1.611;ClippingRankSum=0.000;DP=27;ExcessHet=3.0103;FS=1.871;MLEAC=1;MLEAF=0.500;MQ=48.54;MQRankSum=-4.010;QD=18.72;ReadPosRankSum=-0.693;SOR=0.283	GT:AD:DP:GQ:PL	0/1:9,10:19:99:393,0,6792
EU153401.1	2273820	.	A	C	403.77	.	AC=1;AF=0.500;AN=2;BaseQRankSum=0.979;ClippingRankSum=0.000;DP=28;ExcessHet=3.0103;FS=1.740;MLEAC=1;MLEAF=0.500;MQ=48.26;MQRankSum=-4.048;QD=20.19;ReadPosRankSum=-1.711;SOR=0.368	GT:AD:DP:GQ:PL	0/1:9,11:20:99:432,0,6990
EU153401.1	2273821	.	T	A	379.77	.	AC=1;AF=0.500;AN=2;BaseQRankSum=1.448;ClippingRankSum=0.000;DP=29;ExcessHet=3.0103;FS=0.000;MLEAC=1;MLEAF=0.500;MQ=48.71;MQRankSum=-0.769;QD=13.10;ReadPosRankSum=-1.777;SOR=0.648	GT:AD:DP:GQ:PL	0/1:18,11:29:99:408,0,7326
EU153401.1	2273822	.	T	G	376.77	.	AC=1;AF=0.500;AN=2;BaseQRankSum=1.446;ClippingRankSum=0.000;DP=29;ExcessHet=3.0103;FS=0.000;MLEAC=1;MLEAF=0.500;MQ=48.71;MQRankSum=-0.769;QD=12.99;ReadPosRankSum=-1.844;SOR=0.648	GT:AD:DP:GQ:PL	0/1:18,11:29:99:405,0,7368
EU153401.1	2273830	.	C	T	2875.77	.	AC=1;AF=0.500;AN=2;BaseQRankSum=2.119;ClippingRankSum=0.000;DP=48;ExcessHet=3.0103;FS=27.935;MLEAC=1;MLEAF=0.500;MQ=42.70;MQRankSum=-5.661;QD=29.60;ReadPosRankSum=-3.638;SOR=3.238	GT:AD:DP:GQ:PL	0/1:20,28:48:99:2904,0,7136
EU153401.1	2273835	.	G	C	4700.77	.	AC=1;AF=0.500;AN=2;BaseQRankSum=3.330;ClippingRankSum=0.000;DP=129;ExcessHet=3.0103;FS=72.220;MLEAC=1;MLEAF=0.500;MQ=38.94;MQRankSum=-6.639;QD=31.13;ReadPosRankSum=-5.320;SOR=5.399	GT:AD:DP:GQ:PL	0/1:20,109:129:99:4729,0,7001
EU153401.1	2273843	.	G	A	6640.77	.	AC=1;AF=0.500;AN=2;BaseQRankSum=1.652;ClippingRankSum=0.000;DP=168;ExcessHet=3.0103;FS=43.232;MLEAC=1;MLEAF=0.500;MQ=39.09;MQRankSum=-5.380;QD=30.39;ReadPosRankSum=-3.021;SOR=4.419	GT:AD:DP:GQ:PL	0/1:17,149:166:99:6669,0,4702
EU153401.1	2273879	.	G	A	12316.77	.	AC=1;AF=0.500;AN=2;BaseQRankSum=1.366;ClippingRankSum=0.000;DP=337;ExcessHet=3.0103;FS=20.178;MLEAC=1;MLEAF=0.500;MQ=35.68;MQRankSum=-0.297;QD=27.99;ReadPosRankSum=6.128;SOR=3.462	GT:AD:DP:GQ:PL	0/1:30,299:329:99:12345,0,462
EU153401.1	2273935	.	T	C	12389.77	.	AC=2;AF=1.00;AN=2;BaseQRankSum=-1.168;ClippingRankSum=0.000;DP=280;ExcessHet=3.0103;FS=10.425;MLEAC=2;MLEAF=1.00;MQ=40.01;MQRankSum=-3.439;QD=30.31;ReadPosRankSum=1.028;SOR=2.416	GT:AD:DP:GQ:PL	1/1:5,275:280:99:12418,524,0
EU153401.1	2273990	.	C	T	2035.77	.	AC=1;AF=0.500;AN=2;BaseQRankSum=-1.202;ClippingRankSum=0.000;DP=459;ExcessHet=3.0103;FS=1.616;MLEAC=1;MLEAF=0.500;MQ=37.76;MQRankSum=0.490;QD=4.72;ReadPosRankSum=0.620;SOR=0.842	GT:AD:DP:GQ:PL	0/1:331,100:431:99:2064,0,12336
EU153401.1	2274008	.	T	C	4980.77	.	AC=1;AF=0.500;AN=2;BaseQRankSum=0.962;ClippingRankSum=0.000;DP=700;ExcessHet=3.0103;FS=0.748;MLEAC=1;MLEAF=0.500;MQ=37.30;MQRankSum=-2.194;QD=7.51;ReadPosRankSum=3.707;SOR=0.776	GT:AD:DP:GQ:PL	0/1:460,203:663:99:5009,0,15367
EU153401.1	2274056	.	A	T	2685.73	.	AC=1;AF=0.500;AN=2;BaseQRankSum=-2.079;ClippingRankSum=0.000;DP=750;ExcessHet=3.0103;FS=19.519;MLEAC=1;MLEAF=0.500;MQ=37.92;MQRankSum=1.674;QD=3.63;ReadPosRankSum=-6.929;SOR=0.284	GT:AD:DP:GQ:PL	0/1:620,119:739:99:2723,0,91299
EU153401.1	2274062	.	G	A	3154.77	.	AC=1;AF=0.500;AN=2;BaseQRankSum=-3.279;ClippingRankSum=0.000;DP=644;ExcessHet=3.0103;FS=15.802;MLEAC=1;MLEAF=0.500;MQ=37.25;MQRankSum=1.759;QD=5.01;ReadPosRankSum=-3.678;SOR=0.141	GT:AD:DP:GQ:PL	0/1:527,103:630:99:3183,0,80057
EU153401.1	2274064	.	T	C	270.77	.	AC=1;AF=0.500;AN=2;BaseQRankSum=-1.947;ClippingRankSum=0.000;DP=626;ExcessHet=3.0103;FS=4.566;MLEAC=1;MLEAF=0.500;MQ=37.21;MQRankSum=-0.312;QD=0.44;ReadPosRankSum=-3.711;SOR=0.252	GT:AD:DP:GQ:PL	0/1:573,48:621:99:299,0,91609
EU153401.1	2274074	.	G	A	2741.77	.	AC=1;AF=0.500;AN=2;BaseQRankSum=-2.621;ClippingRankSum=0.000;DP=532;ExcessHet=3.0103;FS=9.518;MLEAC=1;MLEAF=0.500;MQ=36.30;MQRankSum=2.164;QD=5.20;ReadPosRankSum=-2.473;SOR=0.216	GT:AD:DP:GQ:PL	0/1:434,93:527:99:2770,0,71994
EU153401.1	2274087	.	A	T	592.77	.	AC=1;AF=0.500;AN=2;BaseQRankSum=-1.854;ClippingRankSum=0.000;DP=362;ExcessHet=3.0103;FS=55.896;MLEAC=1;MLEAF=0.500;MQ=36.45;MQRankSum=2.858;QD=1.64;ReadPosRankSum=5.113;SOR=0.475	GT:AD:DP:GQ:PL	0/1:327,34:361:99:621,0,68382
EU153401.1	2274110	.	A	G	1034.73	.	AC=1;AF=0.500;AN=2;BaseQRankSum=-1.589;ClippingRankSum=0.000;DP=174;ExcessHet=3.0103;FS=26.848;MLEAC=1;MLEAF=0.500;MQ=38.68;MQRankSum=0.755;QD=5.98;ReadPosRankSum=2.916;SOR=0.076	GT:AD:DP:GQ:PL	0/1:137,36:173:99:1072,0,33124
EU153401.1	2274114	.	CA	C	548.73	.	AC=1;AF=0.500;AN=2;BaseQRankSum=-1.337;ClippingRankSum=0.000;DP=149;ExcessHet=3.0103;FS=17.764;MLEAC=1;MLEAF=0.500;MQ=39.35;MQRankSum=2.888;QD=3.95;ReadPosRankSum=3.761;SOR=0.090	GT:AD:DP:GQ:PL	0/1:116,23:139:99:586,0,28750
EU153401.1	2274129	.	G	T	240.77	.	AC=1;AF=0.500;AN=2;BaseQRankSum=0.172;ClippingRankSum=0.000;DP=96;ExcessHet=3.0103;FS=18.781;MLEAC=1;MLEAF=0.500;MQ=40.68;MQRankSum=-0.007;QD=2.83;ReadPosRankSum=0.838;SOR=0.345	GT:AD:DP:GQ:PL	0/1:74,11:85:99:269,0,17006
EU153401.1	2274139	.	A	G	141.77	.	AC=1;AF=0.500;AN=2;BaseQRankSum=1.187;ClippingRankSum=0.000;DP=78;ExcessHet=3.0103;FS=3.532;MLEAC=1;MLEAF=0.500;MQ=41.20;MQRankSum=-2.145;QD=1.89;ReadPosRankSum=-1.280;SOR=0.223	GT:AD:DP:GQ:PL	0/1:66,9:75:99:170,0,13709
EU153401.1	2274143	.	C	A	45.77	.	AC=1;AF=0.500;AN=2;BaseQRankSum=-0.118;ClippingRankSum=0.000;DP=70;ExcessHet=3.0103;FS=1.836;MLEAC=1;MLEAF=0.500;MQ=41.04;MQRankSum=1.471;QD=0.75;ReadPosRankSum=1.526;SOR=1.179	GT:AD:DP:GQ:PL	0/1:55,6:61:74:74,0,11948
EU153401.1	2274152	.	T	A	42.77	.	AC=1;AF=0.500;AN=2;BaseQRankSum=1.128;ClippingRankSum=0.000;DP=59;ExcessHet=3.0103;FS=1.928;MLEAC=1;MLEAF=0.500;MQ=41.44;MQRankSum=0.275;QD=0.72;ReadPosRankSum=2.409;SOR=1.286	GT:AD:DP:GQ:PL	0/1:54,5:59:71:71,0,10621
EU153401.1	2274157	.	T	A	15.88	.	AC=1;AF=0.500;AN=2;BaseQRankSum=-1.093;ClippingRankSum=0.000;DP=55;ExcessHet=3.0103;FS=14.558;MLEAC=1;MLEAF=0.500;MQ=42.22;MQRankSum=0.444;QD=0.29;ReadPosRankSum=0.425;SOR=1.859	GT:AD:DP:GQ:PL	0/1:50,5:55:44:44,0,9024
EU153401.1	2274162	.	CCAGTA	C	12.96	.	AC=1;AF=0.500;AN=2;BaseQRankSum=-1.404;ClippingRankSum=0.000;DP=55;ExcessHet=3.0103;FS=7.950;MLEAC=1;MLEAF=0.500;MQ=42.34;MQRankSum=-0.472;QD=0.24;ReadPosRankSum=-1.404;SOR=2.560	GT:AD:DP:GQ:PL	0/1:50,5:55:50:50,0,7555
EU153401.1	2274166	.	T	C	1179.77	.	AC=1;AF=0.500;AN=2;BaseQRankSum=0.743;ClippingRankSum=0.000;DP=52;ExcessHet=3.0103;FS=2.545;MLEAC=1;MLEAF=0.500;MQ=42.70;MQRankSum=-1.565;QD=22.69;ReadPosRankSum=-0.665;SOR=1.244	GT:AD:DP:GQ:PL	0/1:22,30:52:99:1208,0,4554
EU153401.1	2274167	.	A	T	294.73	.	AC=1;AF=0.500;AN=2;BaseQRankSum=-1.271;ClippingRankSum=0.000;DP=53;ExcessHet=3.0103;FS=3.205;MLEAC=1;MLEAF=0.500;MQ=42.43;MQRankSum=1.058;QD=5.56;ReadPosRankSum=-0.733;SOR=0.260	GT:AD:DP:GQ:PL	0/1:42,11:53:99:332,0,5726
EU153401.1	2274168	.	T	A	171.77	.	AC=1;AF=0.500;AN=2;BaseQRankSum=0.646;ClippingRankSum=0.000;DP=53;ExcessHet=3.0103;FS=1.542;MLEAC=1;MLEAF=0.500;MQ=42.43;MQRankSum=-0.287;QD=3.24;ReadPosRankSum=0.583;SOR=1.011	GT:AD:DP:GQ:PL	0/1:45,8:53:99:200,0,5625
EU153401.1	2274169	.	G	T	1374.73	.	AC=1;AF=0.500;AN=2;BaseQRankSum=-1.658;ClippingRankSum=0.000;DP=51;ExcessHet=3.0103;FS=1.534;MLEAC=1;MLEAF=0.500;MQ=42.44;MQRankSum=-2.549;QD=31.24;ReadPosRankSum=-2.669;SOR=1.214	GT:AD:DP:GQ:PL	0/1:9,35:44:99:1412,0,3762
EU153401.1	2274172	.	T	C	718.73	.	AC=1;AF=0.500;AN=2;BaseQRankSum=-2.724;ClippingRankSum=0.000;DP=49;ExcessHet=3.0103;FS=6.584;MLEAC=1;MLEAF=0.500;MQ=42.82;MQRankSum=-1.050;QD=16.33;ReadPosRankSum=-1.530;SOR=0.194	GT:AD:DP:GQ:PL	0/1:25,19:44:99:756,0,4386
EU153401.1	2274176	.	A	G	261.77	.	AC=1;AF=0.500;AN=2;BaseQRankSum=-0.036;ClippingRankSum=0.000;DP=50;ExcessHet=3.0103;FS=0.000;MLEAC=1;MLEAF=0.500;MQ=44.21;MQRankSum=-1.052;QD=5.24;ReadPosRankSum=1.105;SOR=0.804	GT:AD:DP:GQ:PL	0/1:40,10:50:99:290,0,5157
EU153401.1	2274185	.	C	A	75.73	.	AC=1;AF=0.500;AN=2;BaseQRankSum=-0.343;ClippingRankSum=0.000;DP=54;ExcessHet=3.0103;FS=7.981;MLEAC=1;MLEAF=0.500;MQ=43.91;MQRankSum=-0.533;QD=1.48;ReadPosRankSum=1.005;SOR=2.817	GT:AD:DP:GQ:PL	0/1:45,6:51:99:113,0,5442
EU153401.1	2274199	.	A	C	277.73	.	AC=1;AF=0.500;AN=2;BaseQRankSum=0.160;ClippingRankSum=0.000;DP=51;ExcessHet=3.0103;FS=17.652;MLEAC=1;MLEAF=0.500;MQ=43.19;MQRankSum=-1.039;QD=6.77;ReadPosRankSum=1.200;SOR=4.200	GT:AD:DP:GQ:PL	0/1:31,10:41:99:315,0,4886
EU153401.1	2274200	.	G	A	628.73	.	AC=1;AF=0.500;AN=2;BaseQRankSum=1.256;ClippingRankSum=0.000;DP=51;ExcessHet=3.0103;FS=4.540;MLEAC=1;MLEAF=0.500;MQ=43.19;MQRankSum=-0.339;QD=12.33;ReadPosRankSum=0.779;SOR=1.609	GT:AD:DP:GQ:PL	0/1:33,18:51:99:666,0,4686
EU153401.1	2274201	.	T	C	517.73	.	AC=1;AF=0.500;AN=2;BaseQRankSum=1.190;ClippingRankSum=0.000;DP=51;ExcessHet=3.0103;FS=4.897;MLEAC=1;MLEAF=0.500;MQ=43.19;MQRankSum=-1.185;QD=12.04;ReadPosRankSum=0.582;SOR=0.239	GT:AD:DP:GQ:PL	0/1:30,13:43:99:555,0,4092
EU153401.1	2274208	.	A	G	306.77	.	AC=1;AF=0.500;AN=2;BaseQRankSum=-0.571;ClippingRankSum=0.000;DP=64;ExcessHet=3.0103;FS=7.501;MLEAC=1;MLEAF=0.500;MQ=41.95;MQRankSum=-1.041;QD=4.79;ReadPosRankSum=2.725;SOR=2.036	GT:AD:DP:GQ:PL	0/1:53,11:64:99:335,0,5357
EU153401.1	2274214	.	C	T	258.73	.	AC=1;AF=0.500;AN=2;BaseQRankSum=-0.188;ClippingRankSum=0.000;DP=68;ExcessHet=3.0103;FS=13.563;MLEAC=1;MLEAF=0.500;MQ=40.92;MQRankSum=-0.679;QD=4.17;ReadPosRankSum=2.667;SOR=2.468	GT:AD:DP:GQ:PL	0/1:51,11:62:99:296,0,5382
EU153401.1	2274238	.	T	C	81.77	.	AC=1;AF=0.500;AN=2;BaseQRankSum=-1.012;ClippingRankSum=0.000;DP=67;ExcessHet=3.0103;FS=6.278;MLEAC=1;MLEAF=0.500;MQ=39.46;MQRankSum=-0.093;QD=1.22;ReadPosRankSum=0.921;SOR=1.525	GT:AD:DP:GQ:PL	0/1:60,7:67:99:110,0,4018
EU153401.1	2274246	.	C	CA	175.73	.	AC=1;AF=0.500;AN=2;BaseQRankSum=1.814;ClippingRankSum=0.000;DP=72;ExcessHet=3.0103;FS=41.660;MLEAC=1;MLEAF=0.500;MQ=40.26;MQRankSum=-1.613;QD=2.51;ReadPosRankSum=-2.319;SOR=5.281	GT:AD:DP:GQ:PL	0/1:57,13:70:99:213,0,3264
EU153401.1	2274258	.	T	C	327.77	.	AC=1;AF=0.500;AN=2;BaseQRankSum=0.959;ClippingRankSum=0.000;DP=71;ExcessHet=3.0103;FS=1.187;MLEAC=1;MLEAF=0.500;MQ=40.43;MQRankSum=0.415;QD=4.97;ReadPosRankSum=-0.032;SOR=0.941	GT:AD:DP:GQ:PL	0/1:53,13:66:99:356,0,2924
EU153401.1	2274261	.	A	G	1951.77	.	AC=1;AF=0.500;AN=2;BaseQRankSum=1.169;ClippingRankSum=0.000;DP=71;ExcessHet=3.0103;FS=1.198;MLEAC=1;MLEAF=0.500;MQ=40.43;MQRankSum=-1.825;QD=28.70;ReadPosRankSum=3.433;SOR=0.783	GT:AD:DP:GQ:PL	0/1:13,55:68:99:1980,0,757
EU153401.1	2274295	.	A	T	36.77	.	AC=1;AF=0.500;AN=2;BaseQRankSum=0.741;ClippingRankSum=0.000;DP=68;ExcessHet=3.0103;FS=20.820;MLEAC=1;MLEAF=0.500;MQ=41.86;MQRankSum=-0.590;QD=0.54;ReadPosRankSum=-3.098;SOR=3.903	GT:AD:DP:GQ:PL	0/1:62,6:68:65:65,0,3029
EU153401.1	2274334	.	A	C	1681.77	.	AC=1;AF=0.500;AN=2;BaseQRankSum=-0.467;ClippingRankSum=0.000;DP=175;ExcessHet=3.0103;FS=11.031;MLEAC=1;MLEAF=0.500;MQ=37.45;MQRankSum=0.532;QD=10.13;ReadPosRankSum=0.186;SOR=0.253	GT:AD:DP:GQ:PL	0/1:115,51:166:99:1710,0,4095
EU153401.1	2274351	.	C	T	469.77	.	AC=1;AF=0.500;AN=2;BaseQRankSum=0.832;ClippingRankSum=0.000;DP=97;ExcessHet=3.0103;FS=2.605;MLEAC=1;MLEAF=0.500;MQ=39.38;MQRankSum=-0.191;QD=5.05;ReadPosRankSum=1.805;SOR=0.315	GT:AD:DP:GQ:PL	0/1:75,18:93:99:498,0,4106
EU153401.1	2274356	.	G	A	473.73	.	AC=1;AF=0.500;AN=2;BaseQRankSum=1.498;ClippingRankSum=0.000;DP=58;ExcessHet=3.0103;FS=0.000;MLEAC=1;MLEAF=0.500;MQ=41.22;MQRankSum=-1.743;QD=9.47;ReadPosRankSum=3.430;SOR=0.522	GT:AD:DP:GQ:PL	0/1:36,14:50:99:511,0,3020
EU153401.1	2274362	.	A	C	337.77	.	AC=1;AF=0.500;AN=2;BaseQRankSum=1.491;ClippingRankSum=0.000;DP=31;ExcessHet=3.0103;FS=0.000;MLEAC=1;MLEAF=0.500;MQ=46.32;MQRankSum=-2.531;QD=10.90;ReadPosRankSum=0.984;SOR=0.569	GT:AD:DP:GQ:PL	0/1:21,10:31:99:366,0,2263
EU153401.1	2274369	.	TAATAATAAAAGAAAA	T	256.73	.	AC=1;AF=0.500;AN=2;BaseQRankSum=1.795;ClippingRankSum=0.000;DP=40;ExcessHet=3.0103;FS=1.708;MLEAC=1;MLEAF=0.500;MQ=48.47;MQRankSum=-3.985;QD=8.56;ReadPosRankSum=-0.656;SOR=1.371	GT:AD:DP:GQ:PL	0/1:21,9:30:99:294,0,3502
EU153401.1	2274386	.	A	T	88.77	.	AC=1;AF=0.500;AN=2;BaseQRankSum=1.431;ClippingRankSum=0.000;DP=29;ExcessHet=3.0103;FS=2.080;MLEAC=1;MLEAF=0.500;MQ=49.16;MQRankSum=-2.009;QD=3.17;ReadPosRankSum=-1.343;SOR=1.581	GT:AD:DP:GQ:PL	0/1:23,5:28:99:117,0,2762
EU153401.1	2274391	.	A	ACCTC	289.73	.	AC=1;AF=0.500;AN=2;BaseQRankSum=1.017;ClippingRankSum=0.000;DP=29;ExcessHet=3.0103;FS=6.825;MLEAC=1;MLEAF=0.500;MQ=48.96;MQRankSum=-2.995;QD=11.59;ReadPosRankSum=-1.686;SOR=2.048	GT:AD:DP:GQ:PL	0/1:16,9:25:99:327,0,2456
EU153401.1	2274395	.	T	C	289.77	.	AC=1;AF=0.500;AN=2;BaseQRankSum=1.466;ClippingRankSum=0.000;DP=26;ExcessHet=3.0103;FS=3.769;MLEAC=1;MLEAF=0.500;MQ=48.32;MQRankSum=-1.555;QD=11.14;ReadPosRankSum=-2.125;SOR=1.536	GT:AD:DP:GQ:PL	0/1:18,8:26:99:318,0,2582
EU153401.1	2274397	.	A	G	340.77	.	AC=1;AF=0.500;AN=2;BaseQRankSum=1.728;ClippingRankSum=0.000;DP=26;ExcessHet=3.0103;FS=6.621;MLEAC=1;MLEAF=0.500;MQ=48.32;MQRankSum=-2.213;QD=13.11;ReadPosRankSum=-1.905;SOR=2.303	GT:AD:DP:GQ:PL	0/1:16,10:26:99:369,0,2453
EU153401.1	2274398	.	A	G	247.77	.	AC=1;AF=0.500;AN=2;BaseQRankSum=1.423;ClippingRankSum=0.000;DP=27;ExcessHet=3.0103;FS=3.927;MLEAC=1;MLEAF=0.500;MQ=47.77;MQRankSum=-1.316;QD=9.18;ReadPosRankSum=-0.779;SOR=1.705	GT:AD:DP:GQ:PL	0/1:19,8:27:99:276,0,2585
EU153401.1	2274410	.	A	G	286.77	.	AC=1;AF=0.500;AN=2;BaseQRankSum=1.566;ClippingRankSum=0.000;DP=28;ExcessHet=3.0103;FS=3.780;MLEAC=1;MLEAF=0.500;MQ=48.40;MQRankSum=-1.640;QD=10.24;ReadPosRankSum=-1.917;SOR=1.565	GT:AD:DP:GQ:PL	0/1:20,8:28:99:315,0,3593
EU153401.1	2274418	.	C	A	199.77	.	AC=1;AF=0.500;AN=2;BaseQRankSum=1.604;ClippingRankSum=0.000;DP=28;ExcessHet=3.0103;FS=1.792;MLEAC=1;MLEAF=0.500;MQ=50.20;MQRankSum=-1.612;QD=7.13;ReadPosRankSum=-1.107;SOR=1.473	GT:AD:DP:GQ:PL	0/1:21,7:28:99:228,0,3641
EU153401.1	2274422	.	T	G	61.77	.	AC=1;AF=0.500;AN=2;BaseQRankSum=1.017;ClippingRankSum=0.000;DP=28;ExcessHet=3.0103;FS=2.447;MLEAC=1;MLEAF=0.500;MQ=50.88;MQRankSum=-1.945;QD=2.29;ReadPosRankSum=-1.686;SOR=1.025	GT:AD:DP:GQ:PL	0/1:24,3:27:90:90,0,3788
EU153401.1	2274435	.	C	T	61.77	.	AC=1;AF=0.500;AN=2;BaseQRankSum=1.017;ClippingRankSum=0.000;DP=30;ExcessHet=3.0103;FS=0.000;MLEAC=1;MLEAF=0.500;MQ=51.68;MQRankSum=-1.889;QD=2.29;ReadPosRankSum=-0.309;SOR=0.631	GT:AD:DP:GQ:PL	0/1:24,3:27:90:90,0,3781
EU153401.1	2274437	.	A	G	266.77	.	AC=1;AF=0.500;AN=2;BaseQRankSum=1.448;ClippingRankSum=0.000;DP=31;ExcessHet=3.0103;FS=1.615;MLEAC=1;MLEAF=0.500;MQ=50.69;MQRankSum=-0.980;QD=8.61;ReadPosRankSum=-0.509;SOR=0.368	GT:AD:DP:GQ:PL	0/1:23,8:31:99:295,0,3761
EU153401.1	2274447	.	G	A	985.77	.	AC=1;AF=0.500;AN=2;BaseQRankSum=2.071;ClippingRankSum=0.000;DP=36;ExcessHet=3.0103;FS=3.265;MLEAC=1;MLEAF=0.500;MQ=47.37;MQRankSum=-4.118;QD=27.38;ReadPosRankSum=-2.452;SOR=1.519	GT:AD:DP:GQ:PL	0/1:12,24:36:99:1014,0,3117
EU153401.1	2274468	.	A	T	1234.77	.	AC=1;AF=0.500;AN=2;BaseQRankSum=1.006;ClippingRankSum=0.000;DP=44;ExcessHet=3.0103;FS=4.911;MLEAC=1;MLEAF=0.500;MQ=47.25;MQRankSum=-4.418;QD=28.06;ReadPosRankSum=-0.925;SOR=1.342	GT:AD:DP:GQ:PL	0/1:13,31:44:99:1263,0,3887
EU153401.1	2274469	.	C	T	328.73	.	AC=1;AF=0.500;AN=2;BaseQRankSum=1.090;ClippingRankSum=0.000;DP=44;ExcessHet=3.0103;FS=3.159;MLEAC=1;MLEAF=0.500;MQ=47.25;MQRankSum=-1.360;QD=7.83;ReadPosRankSum=0.939;SOR=0.579	GT:AD:DP:GQ:PL	0/1:31,11:42:99:366,0,4865
EU153401.1	2274470	.	G	C	1189.77	.	AC=1;AF=0.500;AN=2;BaseQRankSum=1.356;ClippingRankSum=0.000;DP=44;ExcessHet=3.0103;FS=2.883;MLEAC=1;MLEAF=0.500;MQ=47.25;MQRankSum=-2.826;QD=27.04;ReadPosRankSum=0.187;SOR=1.329	GT:AD:DP:GQ:PL	0/1:14,30:44:99:1218,0,3602
EU153401.1	2274474	.	T	C	898.73	.	AC=1;AF=0.500;AN=2;BaseQRankSum=0.419;ClippingRankSum=0.000;DP=46;ExcessHet=3.0103;FS=13.058;MLEAC=1;MLEAF=0.500;MQ=46.51;MQRankSum=-4.537;QD=28.09;ReadPosRankSum=-0.732;SOR=1.816	GT:AD:DP:GQ:PL	0/1:10,22:32:99:936,0,3786
EU153401.1	2274477	.	A	G	229.77	.	AC=1;AF=0.500;AN=2;BaseQRankSum=0.276;ClippingRankSum=0.000;DP=49;ExcessHet=3.0103;FS=3.281;MLEAC=1;MLEAF=0.500;MQ=47.13;MQRankSum=-0.546;QD=4.69;ReadPosRankSum=-2.712;SOR=0.643	GT:AD:DP:GQ:PL	0/1:40,9:49:99:258,0,5139
EU153401.1	2274480	.	A	G	229.77	.	AC=1;AF=0.500;AN=2;BaseQRankSum=-0.074;ClippingRankSum=0.000;DP=49;ExcessHet=3.0103;FS=3.281;MLEAC=1;MLEAF=0.500;MQ=47.13;MQRankSum=-0.546;QD=4.69;ReadPosRankSum=-2.738;SOR=0.643	GT:AD:DP:GQ:PL	0/1:40,9:49:99:258,0,5139
EU153401.1	2274484	.	A	G	94.77	.	AC=1;AF=0.500;AN=2;BaseQRankSum=-0.781;ClippingRankSum=0.000;DP=48;ExcessHet=3.0103;FS=0.000;MLEAC=1;MLEAF=0.500;MQ=46.82;MQRankSum=0.691;QD=1.97;ReadPosRankSum=-2.136;SOR=0.456	GT:AD:DP:GQ:PL	0/1:42,6:48:99:123,0,5243
EU153401.1	2274485	.	C	T	103.77	.	AC=1;AF=0.500;AN=2;BaseQRankSum=-1.067;ClippingRankSum=0.000;DP=49;ExcessHet=3.0103;FS=0.000;MLEAC=1;MLEAF=0.500;MQ=46.69;MQRankSum=0.788;QD=2.26;ReadPosRankSum=-1.795;SOR=0.602	GT:AD:DP:GQ:PL	0/1:40,6:46:99:132,0,5117
EU153401.1	2274490	.	A	G	129.77	.	AC=1;AF=0.500;AN=2;BaseQRankSum=-4.598;ClippingRankSum=0.000;DP=50;ExcessHet=3.0103;FS=9.715;MLEAC=1;MLEAF=0.500;MQ=46.35;MQRankSum=-1.505;QD=2.60;ReadPosRankSum=1.860;SOR=2.578	GT:AD:DP:GQ:PL	0/1:43,7:50:99:158,0,5264
EU153401.1	2274491	.	A	C	351.77	.	AC=1;AF=0.500;AN=2;BaseQRankSum=1.581;ClippingRankSum=0.000;DP=51;ExcessHet=3.0103;FS=4.735;MLEAC=1;MLEAF=0.500;MQ=46.65;MQRankSum=-0.705;QD=6.90;ReadPosRankSum=1.344;SOR=0.824	GT:AD:DP:GQ:PL	0/1:39,12:51:99:380,0,5484
EU153401.1	2274492	.	G	A	379.77	.	AC=1;AF=0.500;AN=2;BaseQRankSum=1.514;ClippingRankSum=0.000;DP=52;ExcessHet=3.0103;FS=1.345;MLEAC=1;MLEAF=0.500;MQ=46.87;MQRankSum=-1.352;QD=9.04;ReadPosRankSum=1.782;SOR=0.939	GT:AD:DP:GQ:PL	0/1:30,12:42:99:408,0,5160
EU153401.1	2274500	.	G	A	375.77	.	AC=1;AF=0.500;AN=2;BaseQRankSum=1.637;ClippingRankSum=0.000;DP=54;ExcessHet=3.0103;FS=4.770;MLEAC=1;MLEAF=0.500;MQ=46.25;MQRankSum=-0.586;QD=6.96;ReadPosRankSum=1.551;SOR=0.814	GT:AD:DP:GQ:PL	0/1:42,12:54:99:404,0,6027
EU153401.1	2274505	.	G	A	165.77	.	AC=1;AF=0.500;AN=2;BaseQRankSum=-0.539;ClippingRankSum=0.000;DP=67;ExcessHet=3.0103;FS=0.000;MLEAC=1;MLEAF=0.500;MQ=44.98;MQRankSum=1.068;QD=2.47;ReadPosRankSum=-0.021;SOR=0.661	GT:AD:DP:GQ:PL	0/1:59,8:67:99:194,0,6555
EU153401.1	2274508	.	G	C	243.77	.	AC=1;AF=0.500;AN=2;BaseQRankSum=-1.043;ClippingRankSum=0.000;DP=69;ExcessHet=3.0103;FS=7.183;MLEAC=1;MLEAF=0.500;MQ=45.14;MQRankSum=-1.557;QD=3.58;ReadPosRankSum=-3.091;SOR=1.944	GT:AD:DP:GQ:PL	0/1:63,5:68:99:272,0,6200
EU153401.1	2274514	.	T	C	183.77	.	AC=1;AF=0.500;AN=2;BaseQRankSum=1.453;ClippingRankSum=0.000;DP=99;ExcessHet=3.0103;FS=15.528;MLEAC=1;MLEAF=0.500;MQ=43.70;MQRankSum=-0.717;QD=1.86;ReadPosRankSum=2.913;SOR=1.898	GT:AD:DP:GQ:PL	0/1:87,12:99:99:212,0,8012
EU153401.1	2274516	.	C	T	57.73	.	AC=1;AF=0.500;AN=2;BaseQRankSum=0.453;ClippingRankSum=0.000;DP=143;ExcessHet=3.0103;FS=0.000;MLEAC=1;MLEAF=0.500;MQ=42.10;MQRankSum=1.639;QD=0.47;ReadPosRankSum=2.327;SOR=0.717	GT:AD:DP:GQ:PL	0/1:114,10:124:95:95,0,8882
EU153401.1	2274521	.	A	C	123.77	.	AC=1;AF=0.500;AN=2;BaseQRankSum=1.814;ClippingRankSum=0.000;DP=147;ExcessHet=3.0103;FS=0.000;MLEAC=1;MLEAF=0.500;MQ=42.09;MQRankSum=0.672;QD=0.92;ReadPosRankSum=4.006;SOR=0.609	GT:AD:DP:GQ:PL	0/1:122,13:135:99:152,0,9809
EU153401.1	2274522	.	G	C	4770.77	.	AC=1;AF=0.500;AN=2;BaseQRankSum=-2.262;ClippingRankSum=0.000;DP=154;ExcessHet=3.0103;FS=2.736;MLEAC=1;MLEAF=0.500;MQ=42.32;MQRankSum=-3.149;QD=32.02;ReadPosRankSum=-0.351;SOR=1.075	GT:AD:DP:GQ:PL	0/1:30,119:149:99:4799,0,3994
EU153401.1	2274529	.	A	C	77.77	.	AC=1;AF=0.500;AN=2;BaseQRankSum=0.674;ClippingRankSum=0.000;DP=197;ExcessHet=3.0103;FS=0.000;MLEAC=1;MLEAF=0.500;MQ=41.69;MQRankSum=1.092;QD=0.45;ReadPosRankSum=2.194;SOR=0.772	GT:AD:DP:GQ:PL	0/1:159,12:171:99:106,0,9716
EU153401.1	2274533	.	C	T	2992.77	.	AC=1;AF=0.500;AN=2;BaseQRankSum=-3.313;ClippingRankSum=0.000;DP=236;ExcessHet=3.0103;FS=6.306;MLEAC=1;MLEAF=0.500;MQ=41.04;MQRankSum=-1.436;QD=16.09;ReadPosRankSum=-3.505;SOR=1.121	GT:AD:DP:GQ:PL	0/1:110,76:186:99:3021,0,6456
EU153401.1	2274558	.	C	T	4183.77	.	AC=1;AF=0.500;AN=2;BaseQRankSum=-0.895;ClippingRankSum=0.000;DP=563;ExcessHet=3.0103;FS=30.427;MLEAC=1;MLEAF=0.500;MQ=38.81;MQRankSum=-4.961;QD=7.66;ReadPosRankSum=1.234;SOR=2.306	GT:AD:DP:GQ:PL	0/1:384,162:546:99:4212,0,17498
EU153401.1	2274578	.	C	A	15525.77	.	AC=1;AF=0.500;AN=2;BaseQRankSum=-0.353;ClippingRankSum=0.000;DP=492;ExcessHet=3.0103;FS=12.291;MLEAC=1;MLEAF=0.500;MQ=39.50;MQRankSum=-1.826;QD=32.35;ReadPosRankSum=-6.519;SOR=2.122	GT:AD:DP:GQ:PL	0/1:52,428:480:99:15554,0,3153
EU153401.1	2274591	.	C	T	15.88	.	AC=1;AF=0.500;AN=2;BaseQRankSum=0.625;ClippingRankSum=0.000;DP=382;ExcessHet=3.0103;FS=29.416;MLEAC=1;MLEAF=0.500;MQ=40.02;MQRankSum=-1.353;QD=0.04;ReadPosRankSum=3.033;SOR=1.057	GT:AD:DP:GQ:PL	0/1:348,27:375:44:44,0,18815
EU153401.1	2274592	.	C	T	772.77	.	AC=1;AF=0.500;AN=2;BaseQRankSum=2.012;ClippingRankSum=0.000;DP=382;ExcessHet=3.0103;FS=7.722;MLEAC=1;MLEAF=0.500;MQ=40.04;MQRankSum=-0.799;QD=2.11;ReadPosRankSum=3.273;SOR=0.309	GT:AD:DP:GQ:PL	0/1:324,43:367:99:801,0,17352
EU153401.1	2274610	.	T	C	1479.77	.	AC=1;AF=0.500;AN=2;BaseQRankSum=3.162;ClippingRankSum=0.000;DP=332;ExcessHet=3.0103;FS=9.031;MLEAC=1;MLEAF=0.500;MQ=38.63;MQRankSum=-4.211;QD=5.19;ReadPosRankSum=-4.404;SOR=1.134	GT:AD:DP:GQ:PL	0/1:222,63:285:99:1508,0,12673
EU153401.1	2274637	.	C	T	22522.73	.	AC=1;AF=0.500;AN=2;BaseQRankSum=-2.164;ClippingRankSum=0.000;DP=759;ExcessHet=3.0103;FS=1.941;MLEAC=1;MLEAF=0.500;MQ=35.15;MQRankSum=-1.008;QD=30.60;ReadPosRankSum=-0.270;SOR=1.033	GT:AD:DP:GQ:PL	0/1:80,656:736:99:22560,0,3153
EU153401.1	2274660	.	G	T	18132.77	.	AC=1;AF=0.500;AN=2;BaseQRankSum=-0.921;ClippingRankSum=0.000;DP=1129;ExcessHet=3.0103;FS=1.186;MLEAC=1;MLEAF=0.500;MQ=34.27;MQRankSum=-1.121;QD=16.98;ReadPosRankSum=2.425;SOR=0.833	GT:AD:DP:GQ:PL	0/1:495,573:1068:99:18161,0,16639
EU153401.1	2274760	.	A	G	351.77	.	AC=1;AF=0.500;AN=2;BaseQRankSum=0.937;ClippingRankSum=0.000;DP=94;ExcessHet=3.0103;FS=15.012;MLEAC=1;MLEAF=0.500;MQ=37.66;MQRankSum=0.251;QD=3.78;ReadPosRankSum=2.576;SOR=3.056	GT:AD:DP:GQ:PL	0/1:78,15:93:99:380,0,18180
EU153401.1	2274768	.	T	C	1026.77	.	AC=1;AF=0.500;AN=2;BaseQRankSum=1.794;ClippingRankSum=0.000;DP=76;ExcessHet=3.0103;FS=16.982;MLEAC=1;MLEAF=0.500;MQ=38.52;MQRankSum=-1.106;QD=13.51;ReadPosRankSum=3.921;SOR=2.629	GT:AD:DP:GQ:PL	0/1:47,29:76:99:1055,0,13405
EU153401.1	2274770	.	C	T	327.77	.	AC=1;AF=0.500;AN=2;BaseQRankSum=1.926;ClippingRankSum=0.000;DP=69;ExcessHet=3.0103;FS=4.960;MLEAC=1;MLEAF=0.500;MQ=38.75;MQRankSum=-0.436;QD=4.75;ReadPosRankSum=2.748;SOR=1.568	GT:AD:DP:GQ:PL	0/1:56,13:69:99:356,0,12525
EU153401.1	2274771	.	G	A	471.77	.	AC=1;AF=0.500;AN=2;BaseQRankSum=0.653;ClippingRankSum=0.000;DP=67;ExcessHet=3.0103;FS=15.579;MLEAC=1;MLEAF=0.500;MQ=38.88;MQRankSum=-0.518;QD=7.04;ReadPosRankSum=1.692;SOR=3.044	GT:AD:DP:GQ:PL	0/1:51,16:67:99:500,0,12196
EU153401.1	2274773	.	T	C	81.77	.	AC=1;AF=0.500;AN=2;BaseQRankSum=0.249;ClippingRankSum=0.000;DP=63;ExcessHet=3.0103;FS=4.257;MLEAC=1;MLEAF=0.500;MQ=39.05;MQRankSum=-1.332;QD=1.30;ReadPosRankSum=2.275;SOR=0.174	GT:AD:DP:GQ:PL	0/1:56,7:63:99:110,0,11263
EU153401.1	2274775	.	A	G	1221.77	.	AC=1;AF=0.500;AN=2;BaseQRankSum=2.650;ClippingRankSum=0.000;DP=59;ExcessHet=3.0103;FS=29.403;MLEAC=1;MLEAF=0.500;MQ=39.57;MQRankSum=-1.685;QD=20.71;ReadPosRankSum=2.184;SOR=3.912	GT:AD:DP:GQ:PL	0/1:27,32:59:99:1250,0,7924
EU153401.1	2274777	.	C	T	198.77	.	AC=1;AF=0.500;AN=2;BaseQRankSum=1.593;ClippingRankSum=0.000;DP=57;ExcessHet=3.0103;FS=0.000;MLEAC=1;MLEAF=0.500;MQ=39.77;MQRankSum=-1.292;QD=3.49;ReadPosRankSum=1.817;SOR=0.730	GT:AD:DP:GQ:PL	0/1:48,9:57:99:227,0,8689
EU153401.1	2274786	.	A	G	103.77	.	AC=1;AF=0.500;AN=2;BaseQRankSum=-0.878;ClippingRankSum=0.000;DP=54;ExcessHet=3.0103;FS=1.907;MLEAC=1;MLEAF=0.500;MQ=40.61;MQRankSum=-1.542;QD=1.92;ReadPosRankSum=0.670;SOR=0.289	GT:AD:DP:GQ:PL	0/1:47,7:54:99:132,0,7339
EU153401.1	2274792	.	G	A	129.77	.	AC=1;AF=0.500;AN=2;BaseQRankSum=-1.163;ClippingRankSum=0.000;DP=51;ExcessHet=3.0103;FS=2.256;MLEAC=1;MLEAF=0.500;MQ=41.23;MQRankSum=-1.907;QD=2.60;ReadPosRankSum=-0.126;SOR=0.171	GT:AD:DP:GQ:PL	0/1:43,7:50:99:158,0,6206
EU153401.1	2274793	.	C	T	126.77	.	AC=1;AF=0.500;AN=2;BaseQRankSum=-1.019;ClippingRankSum=0.000;DP=51;ExcessHet=3.0103;FS=2.275;MLEAC=1;MLEAF=0.500;MQ=41.23;MQRankSum=-1.761;QD=2.49;ReadPosRankSum=-0.274;SOR=0.163	GT:AD:DP:GQ:PL	0/1:44,7:51:99:155,0,6022
EU153401.1	2274796	.	G	T	406.77	.	AC=1;AF=0.500;AN=2;BaseQRankSum=1.693;ClippingRankSum=0.000;DP=50;ExcessHet=3.0103;FS=10.488;MLEAC=1;MLEAF=0.500;MQ=41.29;MQRankSum=-0.608;QD=8.14;ReadPosRankSum=-0.454;SOR=3.191	GT:AD:DP:GQ:PL	0/1:37,13:50:99:435,0,5312
EU153401.1	2274797	.	A	T	403.77	.	AC=1;AF=0.500;AN=2;BaseQRankSum=1.693;ClippingRankSum=0.000;DP=50;ExcessHet=3.0103;FS=10.488;MLEAC=1;MLEAF=0.500;MQ=41.29;MQRankSum=-0.608;QD=8.08;ReadPosRankSum=-0.520;SOR=3.191	GT:AD:DP:GQ:PL	0/1:37,13:50:99:432,0,5354
EU153401.1	2274799	.	C	A	36.77	.	AC=1;AF=0.500;AN=2;BaseQRankSum=1.044;ClippingRankSum=0.000;DP=50;ExcessHet=3.0103;FS=2.443;MLEAC=1;MLEAF=0.500;MQ=41.62;MQRankSum=0.017;QD=0.74;ReadPosRankSum=1.008;SOR=1.289	GT:AD:DP:GQ:PL	0/1:45,5:50:65:65,0,5539
EU153401.1	2274807	.	C	T	1944.77	.	AC=1;AF=0.500;AN=2;BaseQRankSum=0.034;ClippingRankSum=0.000;DP=59;ExcessHet=3.0103;FS=20.233;MLEAC=1;MLEAF=0.500;MQ=39.95;MQRankSum=-4.790;QD=32.96;ReadPosRankSum=-3.276;SOR=3.651	GT:AD:DP:GQ:PL	0/1:13,46:59:99:1973,0,2969
EU153401.1	2274813	.	T	C	375.77	.	AC=1;AF=0.500;AN=2;BaseQRankSum=0.300;ClippingRankSum=0.000;DP=61;ExcessHet=3.0103;FS=3.647;MLEAC=1;MLEAF=0.500;MQ=40.15;MQRankSum=-1.412;QD=6.16;ReadPosRankSum=-0.529;SOR=1.651	GT:AD:DP:GQ:PL	0/1:48,13:61:99:404,0,4330
EU153401.1	2274820	.	G	A	91.77	.	AC=1;AF=0.500;AN=2;BaseQRankSum=-1.711;ClippingRankSum=0.000;DP=67;ExcessHet=3.0103;FS=0.000;MLEAC=1;MLEAF=0.500;MQ=39.53;MQRankSum=-1.870;QD=1.48;ReadPosRankSum=-1.190;SOR=0.476	GT:AD:DP:GQ:PL	0/1:55,7:62:99:120,0,5605
EU153401.1	2274822	.	T	C	81.77	.	AC=1;AF=0.500;AN=2;BaseQRankSum=1.581;ClippingRankSum=0.000;DP=66;ExcessHet=3.0103;FS=7.526;MLEAC=1;MLEAF=0.500;MQ=39.68;MQRankSum=0.021;QD=1.24;ReadPosRankSum=3.469;SOR=2.503	GT:AD:DP:GQ:PL	0/1:59,7:66:99:110,0,5709
EU153401.1	2274827	.	G	A	21.80	.	AC=1;AF=0.500;AN=2;BaseQRankSum=-0.950;ClippingRankSum=0.000;DP=70;ExcessHet=3.0103;FS=1.800;MLEAC=1;MLEAF=0.500;MQ=39.14;MQRankSum=-1.335;QD=0.31;ReadPosRankSum=-1.448;SOR=1.085	GT:AD:DP:GQ:PL	0/1:64,6:70:50:50,0,6030
EU153401.1	2274828	.	A	G	21.80	.	AC=1;AF=0.500;AN=2;BaseQRankSum=-0.855;ClippingRankSum=0.000;DP=71;ExcessHet=3.0103;FS=1.789;MLEAC=1;MLEAF=0.500;MQ=39.11;MQRankSum=-1.335;QD=0.31;ReadPosRankSum=-1.427;SOR=1.056	GT:AD:DP:GQ:PL	0/1:65,6:71:50:50,0,6030
EU153401.1	2274881	.	G	C	2438.77	.	AC=1;AF=0.500;AN=2;BaseQRankSum=3.807;ClippingRankSum=0.000;DP=74;ExcessHet=3.0103;FS=7.383;MLEAC=1;MLEAF=0.500;MQ=39.12;MQRankSum=-5.748;QD=32.96;ReadPosRankSum=2.520;SOR=1.937	GT:AD:DP:GQ:PL	0/1:14,60:74:99:2467,0,1996
EU153401.1	2274892	.	CAAGT	C	821.73	.	AC=1;AF=0.500;AN=2;BaseQRankSum=0.808;ClippingRankSum=0.000;DP=71;ExcessHet=3.0103;FS=5.501;MLEAC=1;MLEAF=0.500;MQ=37.82;MQRankSum=-0.893;QD=12.08;ReadPosRankSum=0.824;SOR=1.426	GT:AD:DP:GQ:PL	0/1:44,24:68:99:859,0,3087
EU153401.1	2274895	.	G	A	1223.77	.	AC=1;AF=0.500;AN=2;BaseQRankSum=0.286;ClippingRankSum=0.000;DP=69;ExcessHet=3.0103;FS=2.297;MLEAC=1;MLEAF=0.500;MQ=38.07;MQRankSum=-2.780;QD=18.00;ReadPosRankSum=0.739;SOR=0.389	GT:AD:DP:GQ:PL	0/1:37,31:68:99:1252,0,2448
EU153401.1	2274917	.	G	C	2422.77	.	AC=1;AF=0.500;AN=2;BaseQRankSum=-1.104;ClippingRankSum=0.000;DP=73;ExcessHet=3.0103;FS=3.447;MLEAC=1;MLEAF=0.500;MQ=36.83;MQRankSum=-5.070;QD=34.12;ReadPosRankSum=-0.322;SOR=1.555	GT:AD:DP:GQ:PL	0/1:10,61:71:99:2451,0,846
EU153401.1	2274920	.	T	C	80.77	.	AC=1;AF=0.500;AN=2;BaseQRankSum=0.265;ClippingRankSum=0.000;DP=78;ExcessHet=3.0103;FS=1.724;MLEAC=1;MLEAF=0.500;MQ=36.51;MQRankSum=1.234;QD=1.05;ReadPosRankSum=-0.234;SOR=1.241	GT:AD:DP:GQ:PL	0/1:69,8:77:99:109,0,3093
EU153401.1	2274948	.	G	A	204.77	.	AC=1;AF=0.500;AN=2;BaseQRankSum=1.926;ClippingRankSum=0.000;DP=101;ExcessHet=3.0103;FS=5.465;MLEAC=1;MLEAF=0.500;MQ=34.57;MQRankSum=-1.989;QD=2.09;ReadPosRankSum=-0.565;SOR=1.706	GT:AD:DP:GQ:PL	0/1:86,12:98:99:233,0,3992
EU153401.1	2274954	.	T	C	282.77	.	AC=1;AF=0.500;AN=2;BaseQRankSum=2.167;ClippingRankSum=0.000;DP=105;ExcessHet=3.0103;FS=7.402;MLEAC=1;MLEAF=0.500;MQ=34.35;MQRankSum=-1.003;QD=2.77;ReadPosRankSum=-0.010;SOR=1.913	GT:AD:DP:GQ:PL	0/1:88,14:102:99:311,0,3994
EU153401.1	2274977	.	G	T	3299.77	.	AC=1;AF=0.500;AN=2;BaseQRankSum=0.235;ClippingRankSum=0.000;DP=99;ExcessHet=3.0103;FS=15.120;MLEAC=1;MLEAF=0.500;MQ=32.30;MQRankSum=-5.063;QD=34.02;ReadPosRankSum=-1.721;SOR=1.793	GT:AD:DP:GQ:PL	0/1:19,78:97:99:3328,0,471
EU153401.1	2275015	.	A	G	1223.73	.	AC=1;AF=0.500;AN=2;BaseQRankSum=0.683;ClippingRankSum=0.000;DP=85;ExcessHet=3.0103;FS=22.406;MLEAC=1;MLEAF=0.500;MQ=32.73;MQRankSum=-1.420;QD=15.49;ReadPosRankSum=-2.103;SOR=2.851	GT:AD:DP:GQ:PL	0/1:35,44:79:99:1261,0,1067
EU153401.1	2275043	.	C	T	2385.77	.	AC=1;AF=0.500;AN=2;BaseQRankSum=2.773;ClippingRankSum=0.000;DP=84;ExcessHet=3.0103;FS=21.972;MLEAC=1;MLEAF=0.500;MQ=32.30;MQRankSum=-2.318;QD=28.40;ReadPosRankSum=1.849;SOR=3.056	GT:AD:DP:GQ:PL	0/1:20,64:84:99:2414,0,525
EU153401.1	2275155	.	A	G	125.77	.	AC=1;AF=0.500;AN=2;BaseQRankSum=0.917;ClippingRankSum=0.000;DP=33;ExcessHet=3.0103;FS=0.000;MLEAC=1;MLEAF=0.500;MQ=48.75;MQRankSum=-1.824;QD=4.66;ReadPosRankSum=-0.375;SOR=1.022	GT:AD:DP:GQ:PL	0/1:22,5:27:99:154,0,956
EU153401.1	2275157	.	C	T	246.77	.	AC=1;AF=0.500;AN=2;BaseQRankSum=1.148;ClippingRankSum=0.000;DP=33;ExcessHet=3.0103;FS=11.364;MLEAC=1;MLEAF=0.500;MQ=49.37;MQRankSum=-3.337;QD=9.49;ReadPosRankSum=0.145;SOR=2.536	GT:AD:DP:GQ:PL	0/1:19,7:26:99:275,0,765
EU153401.1	2275161	.	G	A	169.77	.	AC=1;AF=0.500;AN=2;BaseQRankSum=1.105;ClippingRankSum=0.000;DP=31;ExcessHet=3.0103;FS=12.161;MLEAC=1;MLEAF=0.500;MQ=50.09;MQRankSum=-3.391;QD=7.07;ReadPosRankSum=-0.033;SOR=2.229	GT:AD:DP:GQ:PL	0/1:18,6:24:99:198,0,738
EU153401.1	2275244	.	TC	T	206.73	.	AC=1;AF=0.500;AN=2;BaseQRankSum=0.726;ClippingRankSum=0.000;DP=27;ExcessHet=3.0103;FS=9.864;MLEAC=1;MLEAF=0.500;MQ=52.66;MQRankSum=-4.936;QD=7.66;ReadPosRankSum=-1.270;SOR=2.022	GT:AD:DP:GQ:PL	0/1:18,9:27:99:244,0,636
EU153401.1	2275382	.	C	T	34.77	.	AC=1;AF=0.500;AN=2;BaseQRankSum=0.712;ClippingRankSum=0.000;DP=23;ExcessHet=3.0103;FS=0.000;MLEAC=1;MLEAF=0.500;MQ=53.25;MQRankSum=-3.334;QD=1.74;ReadPosRankSum=-0.637;SOR=0.569	GT:AD:DP:GQ:PL	0/1:17,3:20:63:63,0,836
EU153401.1	2275420	.	T	C	130.77	.	AC=1;AF=0.500;AN=2;BaseQRankSum=0.992;ClippingRankSum=0.000;DP=30;ExcessHet=3.0103;FS=2.207;MLEAC=1;MLEAF=0.500;MQ=49.62;MQRankSum=-2.059;QD=4.36;ReadPosRankSum=-1.895;SOR=1.609	GT:AD:DP:GQ:PL	0/1:26,4:30:99:159,0,1134
EU153401.1	2275427	.	TGA	T	25.74	.	AC=1;AF=0.500;AN=2;BaseQRankSum=-0.804;ClippingRankSum=0.000;DP=38;ExcessHet=3.0103;FS=2.191;MLEAC=1;MLEAF=0.500;MQ=46.60;MQRankSum=-1.837;QD=0.68;ReadPosRankSum=1.152;SOR=1.569	GT:AD:DP:GQ:PL	0/1:34,4:38:63:63,0,1458
EU153401.1	2275430	.	T	TTC	19.78	.	AC=1;AF=0.500;AN=2;BaseQRankSum=0.837;ClippingRankSum=0.000;DP=39;ExcessHet=3.0103;FS=2.183;MLEAC=1;MLEAF=0.500;MQ=46.12;MQRankSum=-1.707;QD=0.51;ReadPosRankSum=1.357;SOR=1.589	GT:AD:DP:GQ:PL	0/1:35,4:39:57:57,0,1542
EU153401.1	2275437	.	AT	A	78.73	.	AC=1;AF=0.500;AN=2;BaseQRankSum=-0.479;ClippingRankSum=0.000;DP=42;ExcessHet=3.0103;FS=0.000;MLEAC=1;MLEAF=0.500;MQ=44.83;MQRankSum=-0.838;QD=1.87;ReadPosRankSum=0.899;SOR=0.504	GT:AD:DP:GQ:PL	0/1:36,6:42:99:116,0,1606
EU153401.1	2275439	.	T	A	106.77	.	AC=1;AF=0.500;AN=2;BaseQRankSum=1.411;ClippingRankSum=0.000;DP=45;ExcessHet=3.0103;FS=6.236;MLEAC=1;MLEAF=0.500;MQ=45.22;MQRankSum=-2.170;QD=2.54;ReadPosRankSum=-1.043;SOR=1.806	GT:AD:DP:GQ:PL	0/1:34,8:42:99:135,0,1401
EU153401.1	2275443	.	A	G	106.77	.	AC=1;AF=0.500;AN=2;BaseQRankSum=-1.683;ClippingRankSum=0.000;DP=53;ExcessHet=3.0103;FS=1.455;MLEAC=1;MLEAF=0.500;MQ=42.82;MQRankSum=-0.971;QD=2.09;ReadPosRankSum=-0.402;SOR=1.002	GT:AD:DP:GQ:PL	0/1:43,8:51:99:135,0,1672
EU153401.1	2275446	.	A	G	15.88	.	AC=1;AF=0.500;AN=2;BaseQRankSum=1.048;ClippingRankSum=0.000;DP=55;ExcessHet=3.0103;FS=0.000;MLEAC=1;MLEAF=0.500;MQ=41.02;MQRankSum=-0.860;QD=0.29;ReadPosRankSum=1.993;SOR=0.751	GT:AD:DP:GQ:PL	0/1:50,5:55:44:44,0,2214
EU153401.1	2275563	.	A	T	85.77	.	AC=1;AF=0.500;AN=2;BaseQRankSum=-1.003;ClippingRankSum=0.000;DP=89;ExcessHet=3.0103;FS=1.486;MLEAC=1;MLEAF=0.500;MQ=35.71;MQRankSum=0.022;QD=1.00;ReadPosRankSum=0.967;SOR=0.368	GT:AD:DP:GQ:PL	0/1:78,8:86:99:114,0,3527
EU153401.1	2275571	.	G	A	1661.77	.	AC=1;AF=0.500;AN=2;BaseQRankSum=-0.978;ClippingRankSum=0.000;DP=80;ExcessHet=3.0103;FS=13.326;MLEAC=1;MLEAF=0.500;MQ=36.88;MQRankSum=-2.403;QD=21.58;ReadPosRankSum=-0.028;SOR=1.304	GT:AD:DP:GQ:PL	0/1:23,54:77:99:1690,0,545
EU153401.1	2275581	.	T	C	64.77	.	AC=1;AF=0.500;AN=2;BaseQRankSum=0.822;ClippingRankSum=0.000;DP=74;ExcessHet=3.0103;FS=3.451;MLEAC=1;MLEAF=0.500;MQ=36.88;MQRankSum=-0.728;QD=0.93;ReadPosRankSum=2.355;SOR=0.726	GT:AD:DP:GQ:PL	0/1:63,7:70:93:93,0,2806
EU153401.1	2275598	.	A	G	401.77	.	AC=1;AF=0.500;AN=2;BaseQRankSum=0.807;ClippingRankSum=0.000;DP=50;ExcessHet=3.0103;FS=8.900;MLEAC=1;MLEAF=0.500;MQ=38.11;MQRankSum=-0.760;QD=8.73;ReadPosRankSum=0.832;SOR=1.826	GT:AD:DP:GQ:PL	0/1:28,18:46:99:430,0,889
EU153401.1	2275631	.	A	G	139.77	.	AC=1;AF=0.500;AN=2;BaseQRankSum=1.555;ClippingRankSum=0.000;DP=19;ExcessHet=3.0103;FS=14.880;MLEAC=1;MLEAF=0.500;MQ=49.33;MQRankSum=-2.326;QD=7.36;ReadPosRankSum=-0.421;SOR=3.593	GT:AD:DP:GQ:PL	0/1:14,5:19:99:168,0,562
EU153401.1	2275632	.	G	C	38.77	.	AC=1;AF=0.500;AN=2;BaseQRankSum=-3.256;ClippingRankSum=0.000;DP=19;ExcessHet=3.0103;FS=2.350;MLEAC=1;MLEAF=0.500;MQ=49.33;MQRankSum=-2.560;QD=2.04;ReadPosRankSum=-1.966;SOR=1.061	GT:AD:DP:GQ:PL	0/1:16,3:19:67:67,0,663
EU153401.1	2275633	.	A	G	263.77	.	AC=1;AF=0.500;AN=2;BaseQRankSum=-1.629;ClippingRankSum=0.000;DP=19;ExcessHet=3.0103;FS=7.701;MLEAC=1;MLEAF=0.500;MQ=49.33;MQRankSum=-4.011;QD=13.88;ReadPosRankSum=-2.074;SOR=1.764	GT:AD:DP:GQ:PL	0/1:11,8:19:99:292,0,437
EU153401.1	2275641	.	G	A	38.77	.	AC=1;AF=0.500;AN=2;BaseQRankSum=-3.994;ClippingRankSum=0.000;DP=18;ExcessHet=3.0103;FS=3.214;MLEAC=1;MLEAF=0.500;MQ=51.25;MQRankSum=-2.603;QD=2.15;ReadPosRankSum=-2.042;SOR=2.303	GT:AD:DP:GQ:PL	0/1:16,2:18:67:67,0,663
EU153401.1	2275642	.	G	GAAAA	260.73	.	AC=1;AF=0.500;AN=2;BaseQRankSum=0.105;ClippingRankSum=0.000;DP=18;ExcessHet=3.0103;FS=13.222;MLEAC=1;MLEAF=0.500;MQ=51.25;MQRankSum=2.515;QD=16.30;ReadPosRankSum=0.732;SOR=2.204	GT:AD:DP:GQ:PL	0/1:4,12:16:97:298,0,97
EU153401.1	2275706	.	G	A	626.77	.	AC=2;AF=1.00;AN=2;DP=13;ExcessHet=3.0103;FS=0.000;MLEAC=2;MLEAF=1.00;MQ=56.88;QD=31.70;SOR=1.179	GT:AD:DP:GQ:PL	1/1:0,13:13:45:655,45,0
EU153401.1	2275739	.	T	G	190.77	.	AC=1;AF=0.500;AN=2;BaseQRankSum=1.062;ClippingRankSum=0.000;DP=17;ExcessHet=3.0103;FS=0.000;MLEAC=1;MLEAF=0.500;MQ=53.30;MQRankSum=-3.723;QD=11.92;ReadPosRankSum=0.349;SOR=0.836	GT:AD:DP:GQ:PL	0/1:11,5:16:99:219,0,403
EU153401.1	2275756	.	C	G	634.77	.	AC=1;AF=0.500;AN=2;BaseQRankSum=1.078;ClippingRankSum=0.000;DP=40;ExcessHet=3.0103;FS=1.449;MLEAC=1;MLEAF=0.500;MQ=43.21;MQRankSum=-3.866;QD=21.89;ReadPosRankSum=-0.661;SOR=1.061	GT:AD:DP:GQ:PL	0/1:12,17:29:99:663,0,464
EU153401.1	2275762	.	A	G	214.77	.	AC=1;AF=0.500;AN=2;BaseQRankSum=0.363;ClippingRankSum=0.000;DP=44;ExcessHet=3.0103;FS=1.624;MLEAC=1;MLEAF=0.500;MQ=41.94;MQRankSum=3.832;QD=6.32;ReadPosRankSum=0.923;SOR=1.099	GT:AD:DP:GQ:PL	0/1:26,8:34:99:243,0,995
EU153401.1	2275790	.	A	G	1085.77	.	AC=1;AF=0.500;AN=2;BaseQRankSum=-0.332;ClippingRankSum=0.000;DP=50;ExcessHet=3.0103;FS=0.000;MLEAC=1;MLEAF=0.500;MQ=41.28;MQRankSum=-2.567;QD=31.93;ReadPosRankSum=0.000;SOR=0.495	GT:AD:DP:GQ:PL	0/1:5,29:34:99:1114,0,118
EU153401.1	2275822	.	G	T	1248.77	.	AC=1;AF=0.500;AN=2;BaseQRankSum=-0.418;ClippingRankSum=0.000;DP=59;ExcessHet=3.0103;FS=0.000;MLEAC=1;MLEAF=0.500;MQ=41.67;MQRankSum=-2.054;QD=29.04;ReadPosRankSum=1.500;SOR=0.749	GT:AD:DP:GQ:PL	0/1:8,35:43:99:1277,0,195
EU153401.1	2275832	.	GAATA	G	27.74	.	AC=1;AF=0.500;AN=2;BaseQRankSum=0.979;ClippingRankSum=0.000;DP=72;ExcessHet=3.0103;FS=0.000;MLEAC=1;MLEAF=0.500;MQ=40.24;MQRankSum=4.275;QD=0.49;ReadPosRankSum=4.168;SOR=0.641	GT:AD:DP:GQ:PL	0/1:47,10:57:65:65,0,1798
EU153401.1	2276306	.	C	T	545.77	.	AC=1;AF=0.500;AN=2;BaseQRankSum=-0.658;ClippingRankSum=0.000;DP=26;ExcessHet=3.0103;FS=0.000;MLEAC=1;MLEAF=0.500;MQ=56.17;MQRankSum=0.000;QD=28.72;ReadPosRankSum=0.000;SOR=1.292	GT:AD:DP:GQ:PL	0/1:4,15:19:99:574,0,122
EU153401.1	2276462	.	G	A	642.77	.	AC=1;AF=0.500;AN=2;BaseQRankSum=1.624;ClippingRankSum=0.000;DP=53;ExcessHet=3.0103;FS=7.979;MLEAC=1;MLEAF=0.500;MQ=50.23;MQRankSum=-5.383;QD=12.13;ReadPosRankSum=-2.961;SOR=1.702	GT:AD:DP:GQ:PL	0/1:33,20:53:99:671,0,1983
EU153401.1	2276465	.	G	A	299.77	.	AC=1;AF=0.500;AN=2;BaseQRankSum=1.278;ClippingRankSum=0.000;DP=51;ExcessHet=3.0103;FS=10.825;MLEAC=1;MLEAF=0.500;MQ=50.26;MQRankSum=-1.821;QD=6.12;ReadPosRankSum=-0.624;SOR=2.479	GT:AD:DP:GQ:PL	0/1:38,11:49:99:328,0,2131
EU153401.1	2276466	.	C	T	930.73	.	AC=1;AF=0.500;AN=2;BaseQRankSum=2.043;ClippingRankSum=0.000;DP=51;ExcessHet=3.0103;FS=13.159;MLEAC=1;MLEAF=0.500;MQ=50.26;MQRankSum=-5.620;QD=18.25;ReadPosRankSum=-3.664;SOR=1.825	GT:AD:DP:GQ:PL	0/1:26,25:51:99:968,0,1652
EU153401.1	2276478	.	G	A	663.77	.	AC=1;AF=0.500;AN=2;BaseQRankSum=1.481;ClippingRankSum=0.000;DP=65;ExcessHet=3.0103;FS=9.345;MLEAC=1;MLEAF=0.500;MQ=47.58;MQRankSum=-3.550;QD=10.21;ReadPosRankSum=-0.425;SOR=1.856	GT:AD:DP:GQ:PL	0/1:43,22:65:99:692,0,2294
EU153401.1	2276560	.	C	G	11.12	.	AC=1;AF=0.500;AN=2;BaseQRankSum=0.667;ClippingRankSum=0.000;DP=17;ExcessHet=3.0103;FS=0.000;MLEAC=1;MLEAF=0.500;MQ=59.09;MQRankSum=-2.556;QD=0.65;ReadPosRankSum=-0.972;SOR=0.616	GT:AD:DP:GQ:PL	0/1:15,2:17:39:39,0,897
EU153401.1	2276568	.	T	C	13.95	.	AC=1;AF=0.500;AN=2;BaseQRankSum=0.692;ClippingRankSum=0.000;DP=16;ExcessHet=3.0103;FS=0.000;MLEAC=1;MLEAF=0.500;MQ=59.04;MQRankSum=-2.457;QD=0.87;ReadPosRankSum=-1.521;SOR=0.693	GT:AD:DP:GQ:PL	0/1:14,2:16:42:42,0,830
EU153401.1	2276569	.	G	A	13.95	.	AC=1;AF=0.500;AN=2;BaseQRankSum=0.692;ClippingRankSum=0.000;DP=16;ExcessHet=3.0103;FS=0.000;MLEAC=1;MLEAF=0.500;MQ=59.04;MQRankSum=-2.457;QD=0.87;ReadPosRankSum=-1.521;SOR=0.693	GT:AD:DP:GQ:PL	0/1:14,2:16:42:42,0,830
EU153401.1	2276726	.	G	T	607.77	.	AC=2;AF=1.00;AN=2;DP=17;ExcessHet=3.0103;FS=0.000;MLEAC=2;MLEAF=1.00;MQ=60.00;QD=29.06;SOR=1.609	GT:AD:DP:GQ:PL	1/1:0,16:16:48:636,48,0
EU153401.1	2277248	.	C	G	79.77	.	AC=1;AF=0.500;AN=2;BaseQRankSum=1.019;ClippingRankSum=0.000;DP=26;ExcessHet=3.0103;FS=0.000;MLEAC=1;MLEAF=0.500;MQ=56.78;MQRankSum=-3.975;QD=3.32;ReadPosRankSum=-3.344;SOR=1.071	GT:AD:DP:GQ:PL	0/1:20,4:24:99:108,0,828
EU153401.1	2277249	.	T	G	79.77	.	AC=1;AF=0.500;AN=2;BaseQRankSum=1.019;ClippingRankSum=0.000;DP=26;ExcessHet=3.0103;FS=0.000;MLEAC=1;MLEAF=0.500;MQ=56.78;MQRankSum=-3.975;QD=3.32;ReadPosRankSum=-3.183;SOR=1.071	GT:AD:DP:GQ:PL	0/1:20,4:24:99:108,0,828
EU153401.1	2277255	.	C	T	82.77	.	AC=1;AF=0.500;AN=2;BaseQRankSum=0.901;ClippingRankSum=0.000;DP=25;ExcessHet=3.0103;FS=0.000;MLEAC=1;MLEAF=0.500;MQ=56.64;MQRankSum=-3.878;QD=3.60;ReadPosRankSum=-3.231;SOR=1.179	GT:AD:DP:GQ:PL	0/1:19,4:23:99:111,0,786
EU153401.1	2277257	.	C	A	82.77	.	AC=1;AF=0.500;AN=2;BaseQRankSum=0.747;ClippingRankSum=0.000;DP=25;ExcessHet=3.0103;FS=0.000;MLEAC=1;MLEAF=0.500;MQ=56.64;MQRankSum=-3.878;QD=3.60;ReadPosRankSum=-3.231;SOR=1.179	GT:AD:DP:GQ:PL	0/1:19,4:23:99:111,0,786
EU153401.1	2277263	.	G	GTGAGGCT	70.73	.	AC=1;AF=0.500;AN=2;BaseQRankSum=1.019;ClippingRankSum=0.000;DP=26;ExcessHet=3.0103;FS=2.114;MLEAC=1;MLEAF=0.500;MQ=56.78;MQRankSum=-3.975;QD=2.95;ReadPosRankSum=-2.452;SOR=1.329	GT:AD:DP:GQ:PL	0/1:20,4:24:99:108,0,908
EU153401.1	2277268	.	A	G	76.77	.	AC=1;AF=0.500;AN=2;BaseQRankSum=1.150;ClippingRankSum=0.000;DP=26;ExcessHet=3.0103;FS=2.114;MLEAC=1;MLEAF=0.500;MQ=56.78;MQRankSum=-3.975;QD=3.20;ReadPosRankSum=-2.173;SOR=1.329	GT:AD:DP:GQ:PL	0/1:20,4:24:99:105,0,1030
EU153401.1	2277271	.	GAAA	G	58.73	.	AC=1;AF=0.500;AN=2;BaseQRankSum=1.252;ClippingRankSum=0.000;DP=27;ExcessHet=3.0103;FS=2.187;MLEAC=1;MLEAF=0.500;MQ=56.90;MQRankSum=-4.069;QD=2.35;ReadPosRankSum=-1.912;SOR=1.473	GT:AD:DP:GQ:PL	0/1:21,4:25:96:96,0,1156
EU153401.1	2277275	.	GGA	G	58.73	.	AC=1;AF=0.500;AN=2;BaseQRankSum=1.262;ClippingRankSum=0.000;DP=30;ExcessHet=3.0103;FS=0.000;MLEAC=1;MLEAF=0.500;MQ=54.81;MQRankSum=-2.564;QD=2.10;ReadPosRankSum=-1.385;SOR=1.148	GT:AD:DP:GQ:PL	0/1:24,4:28:96:96,0,1156
EU153401.1	2277281	.	G	GA	64.73	.	AC=1;AF=0.500;AN=2;BaseQRankSum=0.855;ClippingRankSum=0.000;DP=27;ExcessHet=3.0103;FS=0.000;MLEAC=1;MLEAF=0.500;MQ=54.98;MQRankSum=-2.037;QD=2.59;ReadPosRankSum=-0.756;SOR=0.765	GT:AD:DP:GQ:PL	0/1:22,3:25:99:102,0,1072
EU153401.1	2277283	.	GAAACA	G	22.75	.	AC=1;AF=0.500;AN=2;BaseQRankSum=0.855;ClippingRankSum=0.000;DP=27;ExcessHet=3.0103;FS=0.000;MLEAC=1;MLEAF=0.500;MQ=54.98;MQRankSum=-2.037;QD=0.91;ReadPosRankSum=-0.883;SOR=0.765	GT:AD:DP:GQ:PL	0/1:22,3:25:60:60,0,1075
EU153401.1	2277291	.	TG	T	19.78	.	AC=1;AF=0.500;AN=2;BaseQRankSum=1.073;ClippingRankSum=0.000;DP=27;ExcessHet=3.0103;FS=0.000;MLEAC=1;MLEAF=0.500;MQ=54.98;MQRankSum=-2.037;QD=0.79;ReadPosRankSum=-1.214;SOR=0.765	GT:AD:DP:GQ:PL	0/1:22,3:25:57:57,0,1278
EU153401.1	2277301	.	CG	C	31.73	.	AC=1;AF=0.500;AN=2;BaseQRankSum=1.177;ClippingRankSum=0.000;DP=24;ExcessHet=3.0103;FS=0.000;MLEAC=1;MLEAF=0.500;MQ=57.34;MQRankSum=-3.547;QD=1.44;ReadPosRankSum=-2.059;SOR=1.051	GT:AD:DP:GQ:PL	0/1:19,3:22:69:69,0,1110
EU153401.1	2277307	.	G	GA	31.73	.	AC=1;AF=0.500;AN=2;BaseQRankSum=1.120;ClippingRankSum=0.000;DP=22;ExcessHet=3.0103;FS=0.000;MLEAC=1;MLEAF=0.500;MQ=57.09;MQRankSum=-3.352;QD=1.59;ReadPosRankSum=-2.383;SOR=1.038	GT:AD:DP:GQ:PL	0/1:17,3:20:69:69,0,1190
EU153401.1	2277336	.	T	TAA	194.73	.	AC=1;AF=0.500;AN=2;BaseQRankSum=0.786;ClippingRankSum=0.000;DP=19;ExcessHet=3.0103;FS=6.864;MLEAC=1;MLEAF=0.500;MQ=57.97;MQRankSum=-2.556;QD=11.45;ReadPosRankSum=-1.627;SOR=2.250	GT:AD:DP:GQ:PL	0/1:15,2:17:99:232,0,1174
EU153401.1	2277337	.	G	GTCACA	222.73	.	AC=1;AF=0.500;AN=2;BaseQRankSum=0.667;ClippingRankSum=0.000;DP=19;ExcessHet=3.0103;FS=6.864;MLEAC=1;MLEAF=0.500;MQ=57.97;MQRankSum=-2.556;QD=13.10;ReadPosRankSum=-2.163;SOR=2.250	GT:AD:DP:GQ:PL	0/1:15,2:17:99:260,0,1087
EU153401.1	2277345	.	C	A	257.77	.	AC=1;AF=0.500;AN=2;BaseQRankSum=1.545;ClippingRankSum=0.000;DP=29;ExcessHet=3.0103;FS=9.864;MLEAC=1;MLEAF=0.500;MQ=54.47;MQRankSum=-4.565;QD=9.55;ReadPosRankSum=-2.634;SOR=2.022	GT:AD:DP:GQ:PL	0/1:18,9:27:99:286,0,1353
EU153401.1	2277372	.	C	T	249.73	.	AC=1;AF=0.500;AN=2;BaseQRankSum=0.877;ClippingRankSum=0.000;DP=78;ExcessHet=3.0103;FS=4.477;MLEAC=1;MLEAF=0.500;MQ=45.40;MQRankSum=-3.569;QD=3.52;ReadPosRankSum=0.086;SOR=0.531	GT:AD:DP:GQ:PL	0/1:58,13:71:99:287,0,2791
EU153401.1	2277384	.	G	A	36.77	.	AC=1;AF=0.500;AN=2;BaseQRankSum=0.465;ClippingRankSum=0.000;DP=62;ExcessHet=3.0103;FS=1.937;MLEAC=1;MLEAF=0.500;MQ=46.16;MQRankSum=-0.013;QD=0.59;ReadPosRankSum=0.106;SOR=1.371	GT:AD:DP:GQ:PL	0/1:57,5:62:65:65,0,2924
EU153401.1	2277385	.	T	C	206.73	.	AC=1;AF=0.500;AN=2;BaseQRankSum=0.657;ClippingRankSum=0.000;DP=62;ExcessHet=3.0103;FS=5.359;MLEAC=1;MLEAF=0.500;MQ=46.69;MQRankSum=-0.726;QD=3.33;ReadPosRankSum=1.658;SOR=1.784	GT:AD:DP:GQ:PL	0/1:52,10:62:99:244,0,2713
EU153401.1	2277395	.	T	A	1197.77	.	AC=1;AF=0.500;AN=2;BaseQRankSum=0.000;ClippingRankSum=0.000;DP=26;ExcessHet=3.0103;FS=14.256;MLEAC=1;MLEAF=0.500;MQ=49.81;MQRankSum=-3.142;QD=28.22;ReadPosRankSum=-2.604;SOR=1.576	GT:AD:DP:GQ:PL	0/1:9,17:26:99:1226,0,605
EU153401.1	2277396	.	A	G	1197.77	.	AC=1;AF=0.500;AN=2;BaseQRankSum=0.000;ClippingRankSum=0.000;DP=26;ExcessHet=3.0103;FS=14.256;MLEAC=1;MLEAF=0.500;MQ=49.81;MQRankSum=-3.142;QD=35.17;ReadPosRankSum=-2.658;SOR=1.576	GT:AD:DP:GQ:PL	0/1:9,17:26:99:1226,0,605
EU153401.1	2277479	.	G	A	58.77	.	AC=1;AF=0.500;AN=2;BaseQRankSum=0.000;ClippingRankSum=0.000;DP=76;ExcessHet=3.0103;FS=9.947;MLEAC=1;MLEAF=0.500;MQ=46.98;MQRankSum=0.090;QD=1.90;ReadPosRankSum=0.891;SOR=3.245	GT:AD:DP:GQ:PL	0/1:27,4:31:87:87,0,1584
EU153401.1	2277483	.	C	G	52.77	.	AC=1;AF=0.500;AN=2;BaseQRankSum=0.464;ClippingRankSum=0.000;DP=78;ExcessHet=3.0103;FS=9.887;MLEAC=1;MLEAF=0.500;MQ=47.04;MQRankSum=0.084;QD=1.60;ReadPosRankSum=1.606;SOR=3.246	GT:AD:DP:GQ:PL	0/1:29,4:33:81:81,0,2159
EU153401.1	2277484	.	C	A	52.77	.	AC=1;AF=0.500;AN=2;BaseQRankSum=0.719;ClippingRankSum=0.000;DP=78;ExcessHet=3.0103;FS=9.887;MLEAC=1;MLEAF=0.500;MQ=47.04;MQRankSum=0.084;QD=1.60;ReadPosRankSum=1.668;SOR=3.246	GT:AD:DP:GQ:PL	0/1:29,4:33:81:81,0,2159
EU153401.1	2277487	.	T	A	52.77	.	AC=1;AF=0.500;AN=2;BaseQRankSum=-1.161;ClippingRankSum=0.000;DP=78;ExcessHet=3.0103;FS=9.887;MLEAC=1;MLEAF=0.500;MQ=47.04;MQRankSum=0.084;QD=1.60;ReadPosRankSum=2.054;SOR=3.246	GT:AD:DP:GQ:PL	0/1:29,4:33:81:81,0,2159
EU153401.1	2277488	.	T	C	52.77	.	AC=1;AF=0.500;AN=2;BaseQRankSum=0.472;ClippingRankSum=0.000;DP=76;ExcessHet=3.0103;FS=9.824;MLEAC=1;MLEAF=0.500;MQ=47.34;MQRankSum=-0.029;QD=1.65;ReadPosRankSum=2.005;SOR=3.249	GT:AD:DP:GQ:PL	0/1:28,4:32:81:81,0,2159
EU153401.1	2277496	.	T	C	61.73	.	AC=1;AF=0.500;AN=2;BaseQRankSum=0.833;ClippingRankSum=0.000;DP=70;ExcessHet=3.0103;FS=0.000;MLEAC=1;MLEAF=0.500;MQ=47.97;MQRankSum=-0.407;QD=2.29;ReadPosRankSum=0.825;SOR=0.540	GT:AD:DP:GQ:PL	0/1:23,4:27:99:99,0,2318
EU153401.1	2277498	.	C	T	352.77	.	AC=1;AF=0.500;AN=2;BaseQRankSum=-0.718;ClippingRankSum=0.000;DP=63;ExcessHet=3.0103;FS=3.821;MLEAC=1;MLEAF=0.500;MQ=48.27;MQRankSum=-2.002;QD=16.03;ReadPosRankSum=0.567;SOR=1.609	GT:AD:DP:GQ:PL	0/1:12,10:22:99:381,0,1868
EU153401.1	2277501	.	C	T	610.73	.	AC=1;AF=0.500;AN=2;BaseQRankSum=0.000;ClippingRankSum=0.000;DP=62;ExcessHet=3.0103;FS=1.885;MLEAC=1;MLEAF=0.500;MQ=48.41;MQRankSum=-3.800;QD=30.54;ReadPosRankSum=-0.313;SOR=1.445	GT:AD:DP:GQ:PL	0/1:8,12:20:99:648,0,1699
EU153401.1	2277503	.	C	T	124.77	.	AC=1;AF=0.500;AN=2;BaseQRankSum=0.000;ClippingRankSum=0.000;DP=65;ExcessHet=3.0103;FS=2.114;MLEAC=1;MLEAF=0.500;MQ=47.76;MQRankSum=-0.800;QD=5.20;ReadPosRankSum=1.609;SOR=1.508	GT:AD:DP:GQ:PL	0/1:19,5:24:99:153,0,2239
EU153401.1	2277505	.	T	TG	36.73	.	AC=1;AF=0.500;AN=2;BaseQRankSum=0.546;ClippingRankSum=0.000;DP=64;ExcessHet=3.0103;FS=0.000;MLEAC=1;MLEAF=0.500;MQ=47.87;MQRankSum=-3.143;QD=1.47;ReadPosRankSum=-2.759;SOR=0.976	GT:AD:DP:GQ:PL	0/1:21,4:25:74:74,0,2326
EU153401.1	2277507	.	T	A	402.73	.	AC=1;AF=0.500;AN=2;BaseQRankSum=-1.111;ClippingRankSum=0.000;DP=63;ExcessHet=3.0103;FS=1.885;MLEAC=1;MLEAF=0.500;MQ=47.99;MQRankSum=-3.809;QD=16.78;ReadPosRankSum=0.117;SOR=1.445	GT:AD:DP:GQ:PL	0/1:12,12:24:99:440,0,1777
EU153401.1	2277508	.	G	T	360.77	.	AC=1;AF=0.500;AN=2;BaseQRankSum=0.000;ClippingRankSum=0.000;DP=63;ExcessHet=3.0103;FS=0.000;MLEAC=1;MLEAF=0.500;MQ=47.99;MQRankSum=-1.230;QD=14.43;ReadPosRankSum=1.585;SOR=0.743	GT:AD:DP:GQ:PL	0/1:14,11:25:99:389,0,2011
EU153401.1	2277513	.	C	A	70.73	.	AC=1;AF=0.500;AN=2;BaseQRankSum=0.559;ClippingRankSum=0.000;DP=62;ExcessHet=3.0103;FS=2.580;MLEAC=1;MLEAF=0.500;MQ=47.62;MQRankSum=0.276;QD=2.95;ReadPosRankSum=1.061;SOR=0.132	GT:AD:DP:GQ:PL	0/1:20,4:24:99:108,0,2284
EU153401.1	2277517	.	C	A	67.73	.	AC=1;AF=0.500;AN=2;BaseQRankSum=-2.182;ClippingRankSum=0.000;DP=63;ExcessHet=3.0103;FS=5.704;MLEAC=1;MLEAF=0.500;MQ=47.84;MQRankSum=-0.416;QD=2.71;ReadPosRankSum=1.376;SOR=2.428	GT:AD:DP:GQ:PL	0/1:21,4:25:99:105,0,2639
EU153401.1	2277527	.	T	C	55.73	.	AC=1;AF=0.500;AN=2;BaseQRankSum=0.692;ClippingRankSum=0.000;DP=61;ExcessHet=3.0103;FS=2.492;MLEAC=1;MLEAF=0.500;MQ=48.41;MQRankSum=-0.404;QD=2.14;ReadPosRankSum=2.250;SOR=0.157	GT:AD:DP:GQ:PL	0/1:22,4:26:93:93,0,3269
EU153401.1	2277528	.	G	A	570.73	.	AC=1;AF=0.500;AN=2;BaseQRankSum=0.922;ClippingRankSum=0.000;DP=61;ExcessHet=3.0103;FS=0.000;MLEAC=1;MLEAF=0.500;MQ=48.41;MQRankSum=-4.287;QD=22.83;ReadPosRankSum=0.158;SOR=1.061	GT:AD:DP:GQ:PL	0/1:11,14:25:99:608,0,2465
EU153401.1	2277529	.	G	C	67.73	.	AC=1;AF=0.500;AN=2;BaseQRankSum=0.709;ClippingRankSum=0.000;DP=61;ExcessHet=3.0103;FS=2.442;MLEAC=1;MLEAF=0.500;MQ=48.41;MQRankSum=-0.346;QD=2.71;ReadPosRankSum=2.676;SOR=0.175	GT:AD:DP:GQ:PL	0/1:21,4:25:99:105,0,3101
EU153401.1	2277532	.	C	G	55.73	.	AC=1;AF=0.500;AN=2;BaseQRankSum=-0.959;ClippingRankSum=0.000;DP=65;ExcessHet=3.0103;FS=5.528;MLEAC=1;MLEAF=0.500;MQ=49.20;MQRankSum=-1.246;QD=1.92;ReadPosRankSum=-0.853;SOR=2.267	GT:AD:DP:GQ:PL	0/1:25,4:29:93:93,0,3269
EU153401.1	2277533	.	G	T	550.73	.	AC=1;AF=0.500;AN=2;BaseQRankSum=0.937;ClippingRankSum=0.000;DP=61;ExcessHet=3.0103;FS=1.657;MLEAC=1;MLEAF=0.500;MQ=48.41;MQRankSum=-4.347;QD=21.18;ReadPosRankSum=0.695;SOR=1.179	GT:AD:DP:GQ:PL	0/1:11,15:26:99:588,0,2594
EU153401.1	2277534	.	A	G	61.77	.	AC=1;AF=0.500;AN=2;BaseQRankSum=-0.756;ClippingRankSum=0.000;DP=63;ExcessHet=3.0103;FS=2.410;MLEAC=1;MLEAF=0.500;MQ=48.82;MQRankSum=-0.652;QD=2.21;ReadPosRankSum=3.041;SOR=0.180	GT:AD:DP:GQ:PL	0/1:24,4:28:90:90,0,3311
EU153401.1	2277542	.	T	G	49.73	.	AC=1;AF=0.500;AN=2;BaseQRankSum=0.879;ClippingRankSum=0.000;DP=64;ExcessHet=3.0103;FS=0.000;MLEAC=1;MLEAF=0.500;MQ=49.51;MQRankSum=-3.367;QD=1.66;ReadPosRankSum=0.158;SOR=0.641	GT:AD:DP:GQ:PL	0/1:26,4:30:87:87,0,3305
EU153401.1	2277544	.	G	C	70.77	.	AC=1;AF=0.500;AN=2;BaseQRankSum=0.814;ClippingRankSum=0.000;DP=62;ExcessHet=3.0103;FS=2.531;MLEAC=1;MLEAF=0.500;MQ=49.39;MQRankSum=-1.503;QD=2.62;ReadPosRankSum=2.670;SOR=0.141	GT:AD:DP:GQ:PL	0/1:23,4:27:99:99,0,3317
EU153401.1	2277547	.	G	A	16.86	.	AC=1;AF=0.500;AN=2;BaseQRankSum=-1.384;ClippingRankSum=0.000;DP=61;ExcessHet=3.0103;FS=2.708;MLEAC=1;MLEAF=0.500;MQ=49.23;MQRankSum=-1.335;QD=0.60;ReadPosRankSum=-0.521;SOR=1.609	GT:AD:DP:GQ:PL	0/1:25,3:28:45:45,0,3488
EU153401.1	2277548	.	T	A	43.73	.	AC=1;AF=0.500;AN=2;BaseQRankSum=0.748;ClippingRankSum=0.000;DP=63;ExcessHet=3.0103;FS=2.386;MLEAC=1;MLEAF=0.500;MQ=49.59;MQRankSum=-1.177;QD=1.41;ReadPosRankSum=2.780;SOR=0.184	GT:AD:DP:GQ:PL	0/1:27,4:31:81:81,0,3569
EU153401.1	2277550	.	G	A	52.73	.	AC=1;AF=0.500;AN=2;BaseQRankSum=0.963;ClippingRankSum=0.000;DP=59;ExcessHet=3.0103;FS=0.000;MLEAC=1;MLEAF=0.500;MQ=49.27;MQRankSum=-3.372;QD=2.03;ReadPosRankSum=-0.393;SOR=0.892	GT:AD:DP:GQ:PL	0/1:22,4:26:90:90,0,3263
EU153401.1	2277551	.	T	C	52.73	.	AC=1;AF=0.500;AN=2;BaseQRankSum=0.779;ClippingRankSum=0.000;DP=62;ExcessHet=3.0103;FS=2.456;MLEAC=1;MLEAF=0.500;MQ=49.71;MQRankSum=-1.297;QD=1.82;ReadPosRankSum=2.429;SOR=0.163	GT:AD:DP:GQ:PL	0/1:25,4:29:90:90,0,3358
EU153401.1	2277552	.	G	A	112.77	.	AC=1;AF=0.500;AN=2;BaseQRankSum=0.917;ClippingRankSum=0.000;DP=60;ExcessHet=3.0103;FS=0.000;MLEAC=1;MLEAF=0.500;MQ=49.47;MQRankSum=-1.924;QD=4.18;ReadPosRankSum=2.317;SOR=0.368	GT:AD:DP:GQ:PL	0/1:22,5:27:99:141,0,3229
EU153401.1	2277554	.	G	A	54.73	.	AC=1;AF=0.500;AN=2;BaseQRankSum=0.796;ClippingRankSum=0.000;DP=63;ExcessHet=3.0103;FS=0.000;MLEAC=1;MLEAF=0.500;MQ=49.61;MQRankSum=-3.465;QD=1.89;ReadPosRankSum=-0.757;SOR=0.582	GT:AD:DP:GQ:PL	0/1:25,4:29:92:92,0,3222
EU153401.1	2277556	.	A	G	49.73	.	AC=1;AF=0.500;AN=2;BaseQRankSum=0.748;ClippingRankSum=0.000;DP=63;ExcessHet=3.0103;FS=2.522;MLEAC=1;MLEAF=0.500;MQ=49.37;MQRankSum=-1.207;QD=1.60;ReadPosRankSum=2.509;SOR=0.136	GT:AD:DP:GQ:PL	0/1:27,4:31:87:87,0,3460
EU153401.1	2277559	.	A	G	397.73	.	AC=1;AF=0.500;AN=2;BaseQRankSum=0.336;ClippingRankSum=0.000;DP=68;ExcessHet=3.0103;FS=3.473;MLEAC=1;MLEAF=0.500;MQ=48.40;MQRankSum=-3.682;QD=12.05;ReadPosRankSum=0.998;SOR=1.460	GT:AD:DP:GQ:PL	0/1:21,12:33:99:435,0,2855
EU153401.1	2277569	.	T	C	22.75	.	AC=1;AF=0.500;AN=2;BaseQRankSum=0.824;ClippingRankSum=0.000;DP=71;ExcessHet=3.0103;FS=2.206;MLEAC=1;MLEAF=0.500;MQ=47.64;MQRankSum=-0.235;QD=0.57;ReadPosRankSum=2.243;SOR=0.239	GT:AD:DP:GQ:PL	0/1:36,4:40:60:60,0,3863
EU153401.1	2277580	.	A	T	31.73	.	AC=1;AF=0.500;AN=2;BaseQRankSum=0.785;ClippingRankSum=0.000;DP=64;ExcessHet=3.0103;FS=1.979;MLEAC=1;MLEAF=0.500;MQ=46.58;MQRankSum=0.155;QD=0.88;ReadPosRankSum=1.886;SOR=0.324	GT:AD:DP:GQ:PL	0/1:32,4:36:69:69,0,3737
EU153401.1	2277582	.	C	T	40.77	.	AC=1;AF=0.500;AN=2;BaseQRankSum=0.672;ClippingRankSum=0.000;DP=61;ExcessHet=3.0103;FS=2.044;MLEAC=1;MLEAF=0.500;MQ=46.59;MQRankSum=0.200;QD=1.10;ReadPosRankSum=1.929;SOR=0.299	GT:AD:DP:GQ:PL	0/1:33,4:37:69:69,0,3737
EU153401.1	2277583	.	T	TAAA	31.73	.	AC=1;AF=0.500;AN=2;BaseQRankSum=0.880;ClippingRankSum=0.000;DP=58;ExcessHet=3.0103;FS=2.153;MLEAC=1;MLEAF=0.500;MQ=47.00;MQRankSum=0.103;QD=0.88;ReadPosRankSum=1.887;SOR=0.260	GT:AD:DP:GQ:PL	0/1:32,4:36:69:69,0,3737
EU153401.1	2277585	.	G	A	258.77	.	AC=1;AF=0.500;AN=2;BaseQRankSum=0.548;ClippingRankSum=0.000;DP=35;ExcessHet=3.0103;FS=0.000;MLEAC=1;MLEAF=0.500;MQ=50.54;MQRankSum=-1.314;QD=15.22;ReadPosRankSum=-0.919;SOR=1.270	GT:AD:DP:GQ:PL	0/1:16,1:17:99:287,0,2816
EU153401.1	2277586	.	G	A	49.77	.	AC=1;AF=0.500;AN=2;BaseQRankSum=0.000;ClippingRankSum=0.000;DP=31;ExcessHet=3.0103;FS=0.000;MLEAC=1;MLEAF=0.500;MQ=49.96;MQRankSum=-2.299;QD=3.11;ReadPosRankSum=-1.175;SOR=0.446	GT:AD:DP:GQ:PL	0/1:12,4:16:78:78,0,3611
EU153401.1	2277587	.	AGC	A	88.73	.	AC=1;AF=0.500;AN=2;BaseQRankSum=0.000;ClippingRankSum=0.000;DP=25;ExcessHet=3.0103;FS=0.000;MLEAC=1;MLEAF=0.500;MQ=51.44;MQRankSum=-2.299;QD=5.55;ReadPosRankSum=-0.789;SOR=0.446	GT:AD:DP:GQ:PL	0/1:12,4:16:99:126,0,2939
EU153401.1	2277592	.	AGGC	A	94.73	.	AC=1;AF=0.500;AN=2;BaseQRankSum=0.000;ClippingRankSum=0.000;DP=15;ExcessHet=3.0103;FS=0.000;MLEAC=1;MLEAF=0.500;MQ=56.75;MQRankSum=-2.876;QD=6.32;SOR=0.551	GT:AD:DP:GQ:PL	0/1:11,4:15:99:132,0,2831
EU153401.1	2277597	.	T	TG	91.73	.	AC=1;AF=0.500;AN=2;BaseQRankSum=0.754;ClippingRankSum=0.000;DP=15;ExcessHet=3.0103;FS=0.000;MLEAC=1;MLEAF=0.500;MQ=56.75;MQRankSum=-2.876;QD=6.12;ReadPosRankSum=-2.551;SOR=0.551	GT:AD:DP:GQ:PL	0/1:11,4:15:99:129,0,2794
EU153401.1	2277600	.	G	A	103.77	.	AC=1;AF=0.500;AN=2;BaseQRankSum=0.000;ClippingRankSum=0.000;DP=17;ExcessHet=3.0103;FS=0.000;MLEAC=1;MLEAF=0.500;MQ=56.85;MQRankSum=-3.023;QD=6.49;SOR=0.693	GT:AD:DP:GQ:PL	0/1:12,4:16:99:132,0,2752
EU153401.1	2277601	.	CT	C	91.73	.	AC=1;AF=0.500;AN=2;BaseQRankSum=0.000;ClippingRankSum=0.000;DP=17;ExcessHet=3.0103;FS=0.000;MLEAC=1;MLEAF=0.500;MQ=56.85;MQRankSum=-2.848;QD=5.40;ReadPosRankSum=-1.759;SOR=0.569	GT:AD:DP:GQ:PL	0/1:13,4:17:99:129,0,2794
EU153401.1	2277607	.	A	T	100.77	.	AC=1;AF=0.500;AN=2;BaseQRankSum=0.000;ClippingRankSum=0.000;DP=17;ExcessHet=3.0103;FS=0.000;MLEAC=1;MLEAF=0.500;MQ=56.85;MQRankSum=-2.848;QD=5.93;ReadPosRankSum=-2.327;SOR=0.569	GT:AD:DP:GQ:PL	0/1:13,4:17:99:129,0,2794
EU153401.1	2277608	.	C	CTGTGT	94.73	.	AC=1;AF=0.500;AN=2;BaseQRankSum=0.000;ClippingRankSum=0.000;DP=16;ExcessHet=3.0103;FS=0.000;MLEAC=1;MLEAF=0.500;MQ=57.51;MQRankSum=-3.602;QD=6.32;ReadPosRankSum=-2.872;SOR=0.551	GT:AD:DP:GQ:PL	0/1:11,4:15:99:132,0,2752
EU153401.1	2277612	.	G	GT	11.08	.	AC=1;AF=0.500;AN=2;BaseQRankSum=0.000;ClippingRankSum=0.000;DP=13;ExcessHet=3.0103;FS=0.000;MLEAC=1;MLEAF=0.500;MQ=58.33;MQRankSum=-2.337;QD=0.85;ReadPosRankSum=-1.604;SOR=1.609	GT:AD:DP:GQ:PL	0/1:12,1:13:48:48,0,2668
EU153401.1	2277985	.	G	A	431.77	.	AC=1;AF=0.500;AN=2;BaseQRankSum=-1.640;ClippingRankSum=0.000;DP=136;ExcessHet=3.0103;FS=0.000;MLEAC=1;MLEAF=0.500;MQ=41.78;MQRankSum=-1.800;QD=3.22;ReadPosRankSum=-0.100;SOR=0.740	GT:AD:DP:GQ:PL	0/1:111,23:134:99:460,0,4694
EU153401.1	2277992	.	A	G	1945.73	.	AC=1;AF=0.500;AN=2;BaseQRankSum=1.115;ClippingRankSum=0.000;DP=115;ExcessHet=3.0103;FS=13.022;MLEAC=1;MLEAF=0.500;MQ=43.68;MQRankSum=-0.420;QD=18.53;ReadPosRankSum=-0.016;SOR=1.744	GT:AD:DP:GQ:PL	0/1:55,50:105:99:1983,0,2353
EU153401.1	2277999	.	C	T	111.77	.	AC=1;AF=0.500;AN=2;BaseQRankSum=1.241;ClippingRankSum=0.000;DP=119;ExcessHet=3.0103;FS=4.840;MLEAC=1;MLEAF=0.500;MQ=45.95;MQRankSum=0.342;QD=0.96;ReadPosRankSum=1.141;SOR=0.525	GT:AD:DP:GQ:PL	0/1:105,11:116:99:140,0,4824
EU153401.1	2278006	.	T	C	2607.77	.	AC=1;AF=0.500;AN=2;BaseQRankSum=2.001;ClippingRankSum=0.000;DP=125;ExcessHet=3.0103;FS=4.680;MLEAC=1;MLEAF=0.500;MQ=46.49;MQRankSum=-0.581;QD=21.73;ReadPosRankSum=-2.427;SOR=1.148	GT:AD:DP:GQ:PL	0/1:50,70:120:99:2636,0,1725
EU153401.1	2278009	.	G	A	212.77	.	AC=1;AF=0.500;AN=2;BaseQRankSum=0.129;ClippingRankSum=0.000;DP=128;ExcessHet=3.0103;FS=10.837;MLEAC=1;MLEAF=0.500;MQ=47.01;MQRankSum=1.416;QD=1.72;ReadPosRankSum=-0.975;SOR=2.273	GT:AD:DP:GQ:PL	0/1:109,15:124:99:241,0,4778
EU153401.1	2278012	.	A	G	161.77	.	AC=1;AF=0.500;AN=2;BaseQRankSum=1.451;ClippingRankSum=0.000;DP=131;ExcessHet=3.0103;FS=8.670;MLEAC=1;MLEAF=0.500;MQ=47.49;MQRankSum=-2.294;QD=1.27;ReadPosRankSum=-1.287;SOR=2.041	GT:AD:DP:GQ:PL	0/1:113,14:127:99:190,0,5061
EU153401.1	2278045	.	C	T	864.77	.	AC=1;AF=0.500;AN=2;BaseQRankSum=0.033;ClippingRankSum=0.000;DP=125;ExcessHet=3.0103;FS=41.235;MLEAC=1;MLEAF=0.500;MQ=43.74;MQRankSum=-2.117;QD=7.15;ReadPosRankSum=-2.440;SOR=3.764	GT:AD:DP:GQ:PL	0/1:93,28:121:99:893,0,4256
EU153401.1	2278046	.	A	G	887.77	.	AC=1;AF=0.500;AN=2;BaseQRankSum=1.276;ClippingRankSum=0.000;DP=123;ExcessHet=3.0103;FS=31.028;MLEAC=1;MLEAF=0.500;MQ=43.80;MQRankSum=-2.317;QD=7.46;ReadPosRankSum=-2.301;SOR=3.176	GT:AD:DP:GQ:PL	0/1:92,27:119:99:916,0,4208
EU153401.1	2278052	.	A	G	2713.77	.	AC=1;AF=0.500;AN=2;BaseQRankSum=-0.009;ClippingRankSum=0.000;DP=119;ExcessHet=3.0103;FS=2.541;MLEAC=1;MLEAF=0.500;MQ=43.77;MQRankSum=-3.863;QD=23.60;ReadPosRankSum=3.337;SOR=0.470	GT:AD:DP:GQ:PL	0/1:40,75:115:99:2742,0,1251
EU153401.1	2278065	.	CCT	C	1965.73	.	AC=1;AF=0.500;AN=2;BaseQRankSum=-0.885;ClippingRankSum=0.000;DP=112;ExcessHet=3.0103;FS=0.000;MLEAC=1;MLEAF=0.500;MQ=43.44;MQRankSum=-2.037;QD=18.72;ReadPosRankSum=3.597;SOR=0.699	GT:AD:DP:GQ:PL	0/1:43,62:105:99:2003,0,2131
EU153401.1	2278469	.	AT	A	175.74	.	AC=1;AF=0.500;AN=2;BaseQRankSum=-0.282;ClippingRankSum=0.000;DP=17;ExcessHet=3.0103;FS=3.010;MLEAC=1;MLEAF=0.500;MQ=47.58;MQRankSum=2.200;QD=19.53;ReadPosRankSum=1.383;SOR=0.160	GT:AD:DP:GQ:PL	0/1:2,7:9:30:213,0,30
EU153401.1	2278533	.	ACGGG	A	196.73	.	AC=1;AF=0.500;AN=2;BaseQRankSum=-0.903;ClippingRankSum=0.000;DP=56;ExcessHet=3.0103;FS=0.000;MLEAC=1;MLEAF=0.500;MQ=40.97;MQRankSum=1.867;QD=3.51;ReadPosRankSum=0.303;SOR=0.760	GT:AD:DP:GQ:PL	0/1:47,9:56:99:234,0,1951
EU153401.1	2278534	.	CGGGGG	C	295.73	.	AC=1;AF=0.500;AN=2;BaseQRankSum=0.075;ClippingRankSum=0.000;DP=57;ExcessHet=3.0103;FS=0.000;MLEAC=1;MLEAF=0.500;MQ=40.75;MQRankSum=-1.521;QD=6.57;ReadPosRankSum=-1.622;SOR=0.542	GT:AD:DP:GQ:PL	0/1:36,9:45:99:333,0,1420
EU153401.1	2278545	.	G	A	1908.73	.	AC=1;AF=0.500;AN=2;BaseQRankSum=2.034;ClippingRankSum=0.000;DP=116;ExcessHet=3.0103;FS=0.938;MLEAC=1;MLEAF=0.500;MQ=35.86;MQRankSum=-2.369;QD=17.51;ReadPosRankSum=-5.665;SOR=0.561	GT:AD:DP:GQ:PL	0/1:46,63:109:99:1946,0,1762
EU153401.1	2278594	.	T	C	2092.77	.	AC=1;AF=0.500;AN=2;BaseQRankSum=0.553;ClippingRankSum=0.000;DP=949;ExcessHet=3.0103;FS=2.546;MLEAC=1;MLEAF=0.500;MQ=33.45;MQRankSum=-1.176;QD=2.24;ReadPosRankSum=2.765;SOR=0.606	GT:AD:DP:GQ:PL	0/1:785,149:934:99:2121,0,26107
EU153401.1	2278633	.	A	C	114.77	.	AC=1;AF=0.500;AN=2;BaseQRankSum=4.115;ClippingRankSum=0.000;DP=1250;ExcessHet=3.0103;FS=6.779;MLEAC=1;MLEAF=0.500;MQ=33.55;MQRankSum=-0.789;QD=0.09;ReadPosRankSum=-1.350;SOR=1.607	GT:AD:DP:GQ:PL	0/1:1104,124:1228:99:143,0,35648
EU153401.1	2278634	.	T	C	761.77	.	AC=1;AF=0.500;AN=2;BaseQRankSum=5.945;ClippingRankSum=0.000;DP=1255;ExcessHet=3.0103;FS=2.018;MLEAC=1;MLEAF=0.500;MQ=33.56;MQRankSum=2.743;QD=0.63;ReadPosRankSum=-3.187;SOR=1.027	GT:AD:DP:GQ:PL	0/1:1087,131:1218:99:790,0,34573
EU153401.1	2278993	.	G	T	114.77	.	AC=1;AF=0.500;AN=2;BaseQRankSum=0.000;ClippingRankSum=0.000;DP=17;ExcessHet=3.0103;FS=0.000;MLEAC=1;MLEAF=0.500;MQ=56.48;MQRankSum=0.000;QD=9.56;ReadPosRankSum=1.299;SOR=0.551	GT:AD:DP:GQ:PL	0/1:8,4:12:99:143,0,317
EU153401.1	2279015	.	G	GGGTGC	52.73	.	AC=1;AF=0.500;AN=2;BaseQRankSum=0.000;ClippingRankSum=0.000;DP=15;ExcessHet=3.0103;FS=2.869;MLEAC=1;MLEAF=0.500;MQ=57.69;MQRankSum=-2.806;QD=3.52;ReadPosRankSum=-1.592;SOR=1.781	GT:AD:DP:GQ:PL	0/1:12,3:15:90:90,0,758
EU153401.1	2279016	.	TTTATC	T	52.73	.	AC=1;AF=0.500;AN=2;BaseQRankSum=0.667;ClippingRankSum=0.000;DP=15;ExcessHet=3.0103;FS=2.869;MLEAC=1;MLEAF=0.500;MQ=57.69;MQRankSum=-2.806;QD=3.52;ReadPosRankSum=-1.592;SOR=1.781	GT:AD:DP:GQ:PL	0/1:12,3:15:90:90,0,758
EU153401.1	2279025	.	T	A	97.77	.	AC=1;AF=0.500;AN=2;BaseQRankSum=0.000;ClippingRankSum=0.000;DP=17;ExcessHet=3.0103;FS=2.884;MLEAC=1;MLEAF=0.500;MQ=57.97;MQRankSum=-3.037;QD=5.75;ReadPosRankSum=0.000;SOR=2.368	GT:AD:DP:GQ:PL	0/1:14,3:17:99:126,0,839
EU153401.1	2279030	.	C	T	142.77	.	AC=1;AF=0.500;AN=2;BaseQRankSum=0.000;ClippingRankSum=0.000;DP=18;ExcessHet=3.0103;FS=9.425;MLEAC=1;MLEAF=0.500;MQ=55.27;MQRankSum=-3.455;QD=7.93;ReadPosRankSum=-2.270;SOR=3.352	GT:AD:DP:GQ:PL	0/1:13,5:18:99:171,0,794
EU153401.1	2279035	.	T	G	142.77	.	AC=1;AF=0.500;AN=2;BaseQRankSum=0.744;ClippingRankSum=0.000;DP=18;ExcessHet=3.0103;FS=9.425;MLEAC=1;MLEAF=0.500;MQ=55.27;MQRankSum=-3.455;QD=7.93;ReadPosRankSum=-2.322;SOR=3.352	GT:AD:DP:GQ:PL	0/1:13,5:18:99:171,0,794
EU153401.1	2279036	.	A	G	142.77	.	AC=1;AF=0.500;AN=2;BaseQRankSum=0.000;ClippingRankSum=0.000;DP=18;ExcessHet=3.0103;FS=9.425;MLEAC=1;MLEAF=0.500;MQ=55.27;MQRankSum=-3.455;QD=7.93;ReadPosRankSum=-2.321;SOR=3.352	GT:AD:DP:GQ:PL	0/1:13,5:18:99:171,0,794
EU153401.1	2279046	.	TTG	T	127.73	.	AC=1;AF=0.500;AN=2;BaseQRankSum=0.000;ClippingRankSum=0.000;DP=19;ExcessHet=3.0103;FS=8.929;MLEAC=1;MLEAF=0.500;MQ=55.53;MQRankSum=-3.573;QD=6.72;ReadPosRankSum=-1.670;SOR=3.126	GT:AD:DP:GQ:PL	0/1:14,5:19:99:165,0,878
EU153401.1	2279052	.	TAG	T	124.73	.	AC=1;AF=0.500;AN=2;BaseQRankSum=0.671;ClippingRankSum=0.000;DP=21;ExcessHet=3.0103;FS=9.084;MLEAC=1;MLEAF=0.500;MQ=55.97;MQRankSum=-3.796;QD=5.94;ReadPosRankSum=-1.273;SOR=3.180	GT:AD:DP:GQ:PL	0/1:16,5:21:99:162,0,920
EU153401.1	2279055	.	G	C	133.77	.	AC=1;AF=0.500;AN=2;BaseQRankSum=0.892;ClippingRankSum=0.000;DP=21;ExcessHet=3.0103;FS=9.084;MLEAC=1;MLEAF=0.500;MQ=55.97;MQRankSum=-3.796;QD=6.37;ReadPosRankSum=-1.079;SOR=3.180	GT:AD:DP:GQ:PL	0/1:16,5:21:99:162,0,920
EU153401.1	2279058	.	T	TCA	124.73	.	AC=1;AF=0.500;AN=2;BaseQRankSum=-0.204;ClippingRankSum=0.000;DP=21;ExcessHet=3.0103;FS=9.084;MLEAC=1;MLEAF=0.500;MQ=55.97;MQRankSum=-3.796;QD=5.94;ReadPosRankSum=-1.346;SOR=3.180	GT:AD:DP:GQ:PL	0/1:16,5:21:99:162,0,920
EU153401.1	2279062	.	C	T	133.77	.	AC=1;AF=0.500;AN=2;BaseQRankSum=0.892;ClippingRankSum=0.000;DP=21;ExcessHet=3.0103;FS=9.084;MLEAC=1;MLEAF=0.500;MQ=55.97;MQRankSum=-3.796;QD=6.37;ReadPosRankSum=0.071;SOR=3.180	GT:AD:DP:GQ:PL	0/1:16,5:21:99:162,0,920
EU153401.1	2279065	.	ATGG	A	124.73	.	AC=1;AF=0.500;AN=2;BaseQRankSum=0.892;ClippingRankSum=0.000;DP=21;ExcessHet=3.0103;FS=9.084;MLEAC=1;MLEAF=0.500;MQ=55.97;MQRankSum=-3.796;QD=5.94;ReadPosRankSum=-1.054;SOR=3.180	GT:AD:DP:GQ:PL	0/1:16,5:21:99:162,0,920
EU153401.1	2279071	.	G	GGCCA	124.73	.	AC=1;AF=0.500;AN=2;BaseQRankSum=1.265;ClippingRankSum=0.000;DP=21;ExcessHet=3.0103;FS=9.084;MLEAC=1;MLEAF=0.500;MQ=55.97;MQRankSum=-3.796;QD=5.94;ReadPosRankSum=-1.307;SOR=3.180	GT:AD:DP:GQ:PL	0/1:16,5:21:99:162,0,920
EU153401.1	2279163	.	C	CA	88.73	.	AC=1;AF=0.500;AN=2;BaseQRankSum=1.623;ClippingRankSum=0.000;DP=37;ExcessHet=3.0103;FS=2.392;MLEAC=1;MLEAF=0.500;MQ=52.20;MQRankSum=-4.049;QD=4.93;ReadPosRankSum=-1.657;SOR=1.527	GT:AD:DP:GQ:PL	0/1:14,4:18:99:126,0,1010
EU153401.1	2279165	.	A	G	97.77	.	AC=1;AF=0.500;AN=2;BaseQRankSum=1.623;ClippingRankSum=0.000;DP=37;ExcessHet=3.0103;FS=2.392;MLEAC=1;MLEAF=0.500;MQ=52.20;MQRankSum=-4.049;QD=5.43;ReadPosRankSum=-1.657;SOR=1.527	GT:AD:DP:GQ:PL	0/1:14,4:18:99:126,0,1010
EU153401.1	2279508	.	T	C	74.77	.	AC=1;AF=0.500;AN=2;BaseQRankSum=0.000;ClippingRankSum=0.000;DP=11;ExcessHet=3.0103;FS=2.632;MLEAC=1;MLEAF=0.500;MQ=60.00;MQRankSum=0.000;QD=6.80;ReadPosRankSum=-0.238;SOR=0.991	GT:AD:DP:GQ:PL	0/1:8,3:11:99:103,0,275
EU153401.1	2279584	.	C	G	234.77	.	AC=1;AF=0.500;AN=2;BaseQRankSum=0.000;ClippingRankSum=0.000;DP=16;ExcessHet=3.0103;FS=5.119;MLEAC=1;MLEAF=0.500;MQ=60.00;MQRankSum=0.000;QD=14.67;ReadPosRankSum=-0.063;SOR=2.252	GT:AD:DP:GQ:PL	0/1:9,7:16:99:263,0,355
EU153401.1	2279604	.	TTATC	T	268.73	.	AC=1;AF=0.500;AN=2;BaseQRankSum=0.616;ClippingRankSum=0.000;DP=18;ExcessHet=3.0103;FS=8.193;MLEAC=1;MLEAF=0.500;MQ=60.00;MQRankSum=0.000;QD=14.93;ReadPosRankSum=0.371;SOR=2.833	GT:AD:DP:GQ:PL	0/1:10,8:18:99:306,0,1020
EU153401.1	2280576	.	A	G	538.77	.	AC=1;AF=0.500;AN=2;BaseQRankSum=2.334;ClippingRankSum=0.000;DP=104;ExcessHet=3.0103;FS=0.952;MLEAC=1;MLEAF=0.500;MQ=42.95;MQRankSum=0.815;QD=5.39;ReadPosRankSum=2.797;SOR=0.491	GT:AD:DP:GQ:PL	0/1:78,22:100:99:567,0,2953
EU153401.1	2280577	.	C	G	631.77	.	AC=1;AF=0.500;AN=2;BaseQRankSum=2.989;ClippingRankSum=0.000;DP=105;ExcessHet=3.0103;FS=3.395;MLEAC=1;MLEAF=0.500;MQ=42.90;MQRankSum=-0.341;QD=6.19;ReadPosRankSum=3.096;SOR=0.340	GT:AD:DP:GQ:PL	0/1:79,23:102:99:660,0,2956
EU153401.1	2280580	.	C	T	122.73	.	AC=1;AF=0.500;AN=2;BaseQRankSum=0.058;ClippingRankSum=0.000;DP=114;ExcessHet=3.0103;FS=1.119;MLEAC=1;MLEAF=0.500;MQ=42.68;MQRankSum=1.165;QD=1.11;ReadPosRankSum=0.582;SOR=0.455	GT:AD:DP:GQ:PL	0/1:96,15:111:99:160,0,3471
EU153401.1	2280595	.	T	C	589.77	.	AC=1;AF=0.500;AN=2;BaseQRankSum=1.484;ClippingRankSum=0.000;DP=121;ExcessHet=3.0103;FS=20.499;MLEAC=1;MLEAF=0.500;MQ=42.83;MQRankSum=-2.943;QD=5.13;ReadPosRankSum=0.945;SOR=2.753	GT:AD:DP:GQ:PL	0/1:90,25:115:99:618,0,2950
EU153401.1	2280601	.	G	A	85.77	.	AC=1;AF=0.500;AN=2;BaseQRankSum=2.230;ClippingRankSum=0.000;DP=124;ExcessHet=3.0103;FS=10.251;MLEAC=1;MLEAF=0.500;MQ=42.67;MQRankSum=-0.870;QD=0.71;ReadPosRankSum=-0.064;SOR=2.502	GT:AD:DP:GQ:PL	0/1:109,11:120:99:114,0,4138
EU153401.1	2280694	.	G	T	1591.77	.	AC=1;AF=0.500;AN=2;BaseQRankSum=2.405;ClippingRankSum=0.000;DP=86;ExcessHet=3.0103;FS=26.641;MLEAC=1;MLEAF=0.500;MQ=42.96;MQRankSum=-3.965;QD=19.90;ReadPosRankSum=-3.712;SOR=3.196	GT:AD:DP:GQ:PL	0/1:33,47:80:99:1620,0,1055
EU153401.1	2280719	.	G	GA	131.73	.	AC=1;AF=0.500;AN=2;BaseQRankSum=-0.062;ClippingRankSum=0.000;DP=49;ExcessHet=3.0103;FS=8.481;MLEAC=1;MLEAF=0.500;MQ=47.63;MQRankSum=3.033;QD=3.66;ReadPosRankSum=2.890;SOR=2.359	GT:AD:DP:GQ:PL	0/1:25,11:36:99:169,0,675
EU153401.1	2281474	.	TGG	T	118	.	AC=2;AF=1.00;AN=2;DP=6;ExcessHet=3.0103;FS=0.000;MLEAC=2;MLEAF=1.00;MQ=60.00;QD=29.50;SOR=1.609	GT:AD:DP:GQ:PL	1/1:0,4:4:12:155,12,0
EU153401.1	2281606	.	C	T	379.77	.	AC=2;AF=1.00;AN=2;DP=10;ExcessHet=3.0103;FS=0.000;MLEAC=2;MLEAF=1.00;MQ=60.00;QD=31.19;SOR=1.085	GT:AD:DP:GQ:PL	1/1:0,10:10:30:408,30,0
EU153401.1	2281694	.	G	T	172.77	.	AC=1;AF=0.500;AN=2;BaseQRankSum=-0.812;ClippingRankSum=0.000;DP=10;ExcessHet=3.0103;FS=3.010;MLEAC=1;MLEAF=0.500;MQ=58.31;MQRankSum=0.000;QD=19.20;ReadPosRankSum=0.812;SOR=0.160	GT:AD:DP:GQ:PL	0/1:3,6:9:99:201,0,107
EU153401.1	2281860	.	A	G	600.77	.	AC=2;AF=1.00;AN=2;DP=16;ExcessHet=3.0103;FS=0.000;MLEAC=2;MLEAF=1.00;MQ=60.00;QD=32.94;SOR=0.941	GT:AD:DP:GQ:PL	1/1:0,16:16:48:629,48,0
EU153401.1	2282328	.	T	G	135.77	.	AC=1;AF=0.500;AN=2;BaseQRankSum=1.702;ClippingRankSum=0.000;DP=22;ExcessHet=3.0103;FS=0.000;MLEAC=1;MLEAF=0.500;MQ=58.35;MQRankSum=0.000;QD=6.79;ReadPosRankSum=0.838;SOR=1.051	GT:AD:DP:GQ:PL	0/1:15,5:20:99:164,0,491
EU153401.1	2282831	.	G	A	251.77	.	AC=1;AF=0.500;AN=2;BaseQRankSum=0.000;ClippingRankSum=0.000;DP=12;ExcessHet=3.0103;FS=7.123;MLEAC=1;MLEAF=0.500;MQ=58.96;MQRankSum=0.000;QD=22.89;ReadPosRankSum=1.177;SOR=0.472	GT:AD:DP:GQ:PL	0/1:4,7:11:99:280,0,146
EU153401.1	2282893	.	T	A	553.77	.	AC=2;AF=1.00;AN=2;DP=14;ExcessHet=3.0103;FS=0.000;MLEAC=2;MLEAF=1.00;MQ=59.11;QD=31.17;SOR=1.609	GT:AD:DP:GQ:PL	1/1:0,13:13:39:582,39,0
EU153401.1	2283071	.	A	C	37.73	.	AC=1;AF=0.500;AN=2;BaseQRankSum=0.712;ClippingRankSum=0.000;DP=20;ExcessHet=3.0103;FS=0.000;MLEAC=1;MLEAF=0.500;MQ=54.96;MQRankSum=-3.797;QD=1.89;ReadPosRankSum=2.124;SOR=1.038	GT:AD:DP:GQ:PL	0/1:17,3:20:75:75,0,1199
EU153401.1	2283082	.	T	A	46.77	.	AC=1;AF=0.500;AN=2;BaseQRankSum=1.162;ClippingRankSum=0.000;DP=19;ExcessHet=3.0103;FS=0.000;MLEAC=1;MLEAF=0.500;MQ=55.81;MQRankSum=-4.154;QD=2.46;ReadPosRankSum=1.915;SOR=0.892	GT:AD:DP:GQ:PL	0/1:16,3:19:75:75,0,1200
EU153401.1	2283084	.	T	C	49.77	.	AC=1;AF=0.500;AN=2;BaseQRankSum=1.068;ClippingRankSum=0.000;DP=18;ExcessHet=3.0103;FS=0.000;MLEAC=1;MLEAF=0.500;MQ=55.57;MQRankSum=-4.031;QD=2.76;ReadPosRankSum=1.665;SOR=1.022	GT:AD:DP:GQ:PL	0/1:15,3:18:78:78,0,1164
EU153401.1	2283104	.	A	G	158.77	.	AC=1;AF=0.500;AN=2;BaseQRankSum=1.142;ClippingRankSum=0.000;DP=20;ExcessHet=3.0103;FS=4.269;MLEAC=1;MLEAF=0.500;MQ=50.34;MQRankSum=-4.215;QD=7.94;ReadPosRankSum=-0.080;SOR=1.561	GT:AD:DP:GQ:PL	0/1:13,7:20:99:187,0,871
EU153401.1	2283114	.	G	A	90.73	.	AC=1;AF=0.500;AN=2;BaseQRankSum=0.867;ClippingRankSum=0.000;DP=97;ExcessHet=3.0103;FS=4.620;MLEAC=1;MLEAF=0.500;MQ=43.06;MQRankSum=-0.790;QD=1.03;ReadPosRankSum=-1.951;SOR=1.680	GT:AD:DP:GQ:PL	0/1:79,9:88:99:128,0,3457
EU153401.1	2283115	.	G	A	432.73	.	AC=1;AF=0.500;AN=2;BaseQRankSum=0.839;ClippingRankSum=0.000;DP=97;ExcessHet=3.0103;FS=11.710;MLEAC=1;MLEAF=0.500;MQ=43.06;MQRankSum=-1.026;QD=4.60;ReadPosRankSum=1.649;SOR=3.233	GT:AD:DP:GQ:PL	0/1:77,17:94:99:470,0,3350
EU153401.1	2283117	.	A	G	2958.77	.	AC=1;AF=0.500;AN=2;BaseQRankSum=2.012;ClippingRankSum=0.000;DP=96;ExcessHet=3.0103;FS=20.024;MLEAC=1;MLEAF=0.500;MQ=43.01;MQRankSum=-4.188;QD=31.48;ReadPosRankSum=0.613;SOR=3.112	GT:AD:DP:GQ:PL	0/1:25,69:94:99:2987,0,872
EU153401.1	2283124	.	G	A	153.73	.	AC=1;AF=0.500;AN=2;BaseQRankSum=0.831;ClippingRankSum=0.000;DP=103;ExcessHet=3.0103;FS=0.000;MLEAC=1;MLEAF=0.500;MQ=44.05;MQRankSum=-1.155;QD=1.58;ReadPosRankSum=1.267;SOR=0.823	GT:AD:DP:GQ:PL	0/1:86,11:97:99:191,0,3746
EU153401.1	2283125	.	C	T	269.73	.	AC=1;AF=0.500;AN=2;BaseQRankSum=1.041;ClippingRankSum=0.000;DP=99;ExcessHet=3.0103;FS=0.000;MLEAC=1;MLEAF=0.500;MQ=43.43;MQRankSum=-1.454;QD=2.93;ReadPosRankSum=-0.202;SOR=0.616	GT:AD:DP:GQ:PL	0/1:78,14:92:99:307,0,3319
EU153401.1	2283126	.	CACAGA	C	453.73	.	AC=1;AF=0.500;AN=2;BaseQRankSum=-0.162;ClippingRankSum=0.000;DP=103;ExcessHet=3.0103;FS=6.076;MLEAC=1;MLEAF=0.500;MQ=44.25;MQRankSum=0.104;QD=5.22;ReadPosRankSum=0.588;SOR=0.157	GT:AD:DP:GQ:PL	0/1:71,16:87:99:491,0,3057
EU153401.1	2283127	.	A	G	213.73	.	AC=1;AF=0.500;AN=2;BaseQRankSum=0.875;ClippingRankSum=0.000;DP=95;ExcessHet=3.0103;FS=4.327;MLEAC=1;MLEAF=0.500;MQ=44.36;MQRankSum=-0.393;QD=2.40;ReadPosRankSum=-3.020;SOR=0.146	GT:AD:DP:GQ:PL	0/1:78,11:89:99:251,0,3487
EU153401.1	2283128	.	C	T	540.77	.	AC=1;AF=0.500;AN=2;BaseQRankSum=-0.444;ClippingRankSum=0.000;DP=95;ExcessHet=3.0103;FS=14.661;MLEAC=1;MLEAF=0.500;MQ=44.60;MQRankSum=-0.665;QD=6.01;ReadPosRankSum=1.245;SOR=3.482	GT:AD:DP:GQ:PL	0/1:71,19:90:99:569,0,3134
EU153401.1	2283129	.	A	G	633.73	.	AC=1;AF=0.500;AN=2;BaseQRankSum=1.253;ClippingRankSum=0.000;DP=96;ExcessHet=3.0103;FS=14.778;MLEAC=1;MLEAF=0.500;MQ=44.63;MQRankSum=-0.772;QD=7.20;ReadPosRankSum=1.008;SOR=3.521	GT:AD:DP:GQ:PL	0/1:68,20:88:99:671,0,2876
EU153401.1	2283133	.	T	G	2364.73	.	AC=1;AF=0.500;AN=2;BaseQRankSum=2.002;ClippingRankSum=0.000;DP=101;ExcessHet=3.0103;FS=6.851;MLEAC=1;MLEAF=0.500;MQ=44.87;MQRankSum=-4.933;QD=29.19;ReadPosRankSum=0.087;SOR=1.755	GT:AD:DP:GQ:PL	0/1:25,56:81:99:2402,0,872
EU153401.1	2283134	.	G	A	474.77	.	AC=1;AF=0.500;AN=2;BaseQRankSum=1.196;ClippingRankSum=0.000;DP=101;ExcessHet=3.0103;FS=7.382;MLEAC=1;MLEAF=0.500;MQ=44.87;MQRankSum=-2.061;QD=4.80;ReadPosRankSum=0.242;SOR=2.097	GT:AD:DP:GQ:PL	0/1:81,18:99:99:503,0,3473
EU153401.1	2283137	.	G	A	612.77	.	AC=1;AF=0.500;AN=2;BaseQRankSum=0.533;ClippingRankSum=0.000;DP=103;ExcessHet=3.0103;FS=6.414;MLEAC=1;MLEAF=0.500;MQ=45.31;MQRankSum=-0.222;QD=6.25;ReadPosRankSum=3.178;SOR=1.809	GT:AD:DP:GQ:PL	0/1:77,21:98:99:641,0,3296
EU153401.1	2283140	.	AAT	A	993.73	.	AC=1;AF=0.500;AN=2;BaseQRankSum=1.088;ClippingRankSum=0.000;DP=105;ExcessHet=3.0103;FS=1.004;MLEAC=1;MLEAF=0.500;MQ=45.93;MQRankSum=0.414;QD=11.29;ReadPosRankSum=-3.114;SOR=0.836	GT:AD:DP:GQ:PL	0/1:60,28:88:99:1031,0,2516
EU153401.1	2283143	.	G	GA	309.73	.	AC=1;AF=0.500;AN=2;BaseQRankSum=1.244;ClippingRankSum=0.000;DP=105;ExcessHet=3.0103;FS=0.000;MLEAC=1;MLEAF=0.500;MQ=46.03;MQRankSum=-0.572;QD=3.97;ReadPosRankSum=-0.091;SOR=0.846	GT:AD:DP:GQ:PL	0/1:65,13:78:99:347,0,2732
EU153401.1	2283144	.	G	C	828.77	.	AC=1;AF=0.500;AN=2;BaseQRankSum=-1.183;ClippingRankSum=0.000;DP=106;ExcessHet=3.0103;FS=2.180;MLEAC=1;MLEAF=0.500;MQ=45.86;MQRankSum=-3.111;QD=8.13;ReadPosRankSum=-0.473;SOR=0.446	GT:AD:DP:GQ:PL	0/1:76,26:102:99:857,0,3197
EU153401.1	2283145	.	TA	T	819.73	.	AC=1;AF=0.500;AN=2;BaseQRankSum=0.565;ClippingRankSum=0.000;DP=106;ExcessHet=3.0103;FS=0.000;MLEAC=1;MLEAF=0.500;MQ=46.15;MQRankSum=0.412;QD=8.04;ReadPosRankSum=-0.631;SOR=0.728	GT:AD:DP:GQ:PL	0/1:76,26:102:99:857,0,3197
EU153401.1	2283146	.	A	T	480.73	.	AC=1;AF=0.500;AN=2;BaseQRankSum=1.316;ClippingRankSum=0.000;DP=106;ExcessHet=3.0103;FS=2.758;MLEAC=1;MLEAF=0.500;MQ=46.15;MQRankSum=-0.245;QD=5.93;ReadPosRankSum=-2.070;SOR=0.341	GT:AD:DP:GQ:PL	0/1:64,17:81:99:518,0,2678
EU153401.1	2283149	.	TG	T	420.73	.	AC=1;AF=0.500;AN=2;BaseQRankSum=1.034;ClippingRankSum=0.000;DP=107;ExcessHet=3.0103;FS=1.225;MLEAC=1;MLEAF=0.500;MQ=46.75;MQRankSum=-1.855;QD=4.38;ReadPosRankSum=1.198;SOR=0.897	GT:AD:DP:GQ:PL	0/1:80,16:96:99:458,0,3518
EU153401.1	2283150	.	GT	G	42.73	.	AC=1;AF=0.500;AN=2;BaseQRankSum=-0.579;ClippingRankSum=0.000;DP=118;ExcessHet=3.0103;FS=0.000;MLEAC=1;MLEAF=0.500;MQ=47.19;MQRankSum=0.229;QD=0.41;ReadPosRankSum=-1.920;SOR=0.505	GT:AD:DP:GQ:PL	0/1:95,8:103:80:80,0,4130
EU153401.1	2283151	.	T	C	1525.73	.	AC=1;AF=0.500;AN=2;BaseQRankSum=1.306;ClippingRankSum=0.000;DP=109;ExcessHet=3.0103;FS=15.134;MLEAC=1;MLEAF=0.500;MQ=46.75;MQRankSum=-1.251;QD=16.58;ReadPosRankSum=2.085;SOR=2.248	GT:AD:DP:GQ:PL	0/1:54,38:92:99:1563,0,2183
EU153401.1	2283152	.	G	A	984.77	.	AC=1;AF=0.500;AN=2;BaseQRankSum=0.373;ClippingRankSum=0.000;DP=109;ExcessHet=3.0103;FS=11.414;MLEAC=1;MLEAF=0.500;MQ=46.75;MQRankSum=-0.857;QD=9.56;ReadPosRankSum=1.590;SOR=2.058	GT:AD:DP:GQ:PL	0/1:76,27:103:99:1013,0,3353
EU153401.1	2283153	.	G	GCC	42.73	.	AC=1;AF=0.500;AN=2;BaseQRankSum=0.792;ClippingRankSum=0.000;DP=117;ExcessHet=3.0103;FS=0.000;MLEAC=1;MLEAF=0.500;MQ=47.07;MQRankSum=0.099;QD=0.40;ReadPosRankSum=-0.880;SOR=0.514	GT:AD:DP:GQ:PL	0/1:98,8:106:80:80,0,4130
EU153401.1	2283154	.	AG	A	12.96	.	AC=1;AF=0.500;AN=2;BaseQRankSum=0.814;ClippingRankSum=0.000;DP=116;ExcessHet=3.0103;FS=0.000;MLEAC=1;MLEAF=0.500;MQ=47.12;MQRankSum=0.201;QD=0.11;ReadPosRankSum=-1.106;SOR=0.511	GT:AD:DP:GQ:PL	0/1:106,8:114:50:50,0,4550
EU153401.1	2283155	.	G	C	156.77	.	AC=1;AF=0.500;AN=2;BaseQRankSum=0.594;ClippingRankSum=0.000;DP=114;ExcessHet=3.0103;FS=0.000;MLEAC=1;MLEAF=0.500;MQ=47.24;MQRankSum=0.888;QD=1.40;ReadPosRankSum=-0.325;SOR=0.494	GT:AD:DP:GQ:PL	0/1:101,11:112:99:185,0,4415
EU153401.1	2283157	.	G	A	474.77	.	AC=1;AF=0.500;AN=2;BaseQRankSum=-0.415;ClippingRankSum=0.000;DP=117;ExcessHet=3.0103;FS=16.370;MLEAC=1;MLEAF=0.500;MQ=47.12;MQRankSum=-2.943;QD=4.13;ReadPosRankSum=1.996;SOR=2.921	GT:AD:DP:GQ:PL	0/1:96,19:115:99:503,0,4022
EU153401.1	2283163	.	AGGG	A	36.73	.	AC=1;AF=0.500;AN=2;BaseQRankSum=0.702;ClippingRankSum=0.000;DP=120;ExcessHet=3.0103;FS=1.593;MLEAC=1;MLEAF=0.500;MQ=47.93;MQRankSum=0.479;QD=0.34;ReadPosRankSum=-1.139;SOR=0.313	GT:AD:DP:GQ:PL	0/1:99,9:108:74:74,0,4259
EU153401.1	2283164	.	G	GA	414.73	.	AC=1;AF=0.500;AN=2;BaseQRankSum=0.832;ClippingRankSum=0.000;DP=116;ExcessHet=3.0103;FS=1.193;MLEAC=1;MLEAF=0.500;MQ=47.71;MQRankSum=2.418;QD=3.64;ReadPosRankSum=-0.260;SOR=0.401	GT:AD:DP:GQ:PL	0/1:98,16:114:99:452,0,4232
EU153401.1	2283165	.	G	A	2883.73	.	AC=1;AF=0.500;AN=2;BaseQRankSum=-0.961;ClippingRankSum=0.000;DP=116;ExcessHet=3.0103;FS=7.893;MLEAC=1;MLEAF=0.500;MQ=47.96;MQRankSum=-3.414;QD=28.00;ReadPosRankSum=0.228;SOR=1.538	GT:AD:DP:GQ:PL	0/1:33,70:103:99:2921,0,1256
EU153401.1	2283166	.	G	A	252.73	.	AC=1;AF=0.500;AN=2;BaseQRankSum=0.676;ClippingRankSum=0.000;DP=118;ExcessHet=3.0103;FS=6.605;MLEAC=1;MLEAF=0.500;MQ=48.16;MQRankSum=2.438;QD=2.26;ReadPosRankSum=-1.969;SOR=0.204	GT:AD:DP:GQ:PL	0/1:98,14:112:99:290,0,4160
EU153401.1	2283167	.	A	AGC	36.73	.	AC=1;AF=0.500;AN=2;BaseQRankSum=0.766;ClippingRankSum=0.000;DP=118;ExcessHet=3.0103;FS=1.523;MLEAC=1;MLEAF=0.500;MQ=48.16;MQRankSum=0.597;QD=0.34;ReadPosRankSum=-0.762;SOR=0.364	GT:AD:DP:GQ:PL	0/1:100,9:109:74:74,0,4259
EU153401.1	2283171	.	G	A	990.77	.	AC=1;AF=0.500;AN=2;BaseQRankSum=1.093;ClippingRankSum=0.000;DP=112;ExcessHet=3.0103;FS=20.902;MLEAC=1;MLEAF=0.500;MQ=48.05;MQRankSum=-1.141;QD=9.44;ReadPosRankSum=-0.030;SOR=2.934	GT:AD:DP:GQ:PL	0/1:76,29:105:99:1019,0,3314
EU153401.1	2283172	.	G	A	231.73	.	AC=1;AF=0.500;AN=2;BaseQRankSum=0.000;ClippingRankSum=0.000;DP=111;ExcessHet=3.0103;FS=7.211;MLEAC=1;MLEAF=0.500;MQ=48.11;MQRankSum=1.096;QD=2.32;ReadPosRankSum=0.608;SOR=0.164	GT:AD:DP:GQ:PL	0/1:87,13:100:99:269,0,3869
EU153401.1	2283175	.	G	A	297.73	.	AC=1;AF=0.500;AN=2;BaseQRankSum=0.855;ClippingRankSum=0.000;DP=109;ExcessHet=3.0103;FS=6.836;MLEAC=1;MLEAF=0.500;MQ=48.25;MQRankSum=0.927;QD=3.10;ReadPosRankSum=-0.158;SOR=0.189	GT:AD:DP:GQ:PL	0/1:82,14:96:99:335,0,3530
EU153401.1	2283179	.	G	A	342.73	.	AC=1;AF=0.500;AN=2;BaseQRankSum=-2.756;ClippingRankSum=0.000;DP=106;ExcessHet=3.0103;FS=1.141;MLEAC=1;MLEAF=0.500;MQ=48.72;MQRankSum=-0.510;QD=3.61;ReadPosRankSum=0.775;SOR=0.499	GT:AD:DP:GQ:PL	0/1:80,15:95:99:380,0,3485
EU153401.1	2283181	.	A	G	753.73	.	AC=1;AF=0.500;AN=2;BaseQRankSum=0.013;ClippingRankSum=0.000;DP=104;ExcessHet=3.0103;FS=0.994;MLEAC=1;MLEAF=0.500;MQ=48.88;MQRankSum=3.495;QD=8.02;ReadPosRankSum=-0.740;SOR=0.463	GT:AD:DP:GQ:PL	0/1:71,23:94:99:791,0,2996
EU153401.1	2283182	.	C	G	75.77	.	AC=1;AF=0.500;AN=2;BaseQRankSum=-0.425;ClippingRankSum=0.000;DP=104;ExcessHet=3.0103;FS=1.463;MLEAC=1;MLEAF=0.500;MQ=48.88;MQRankSum=-2.348;QD=0.77;ReadPosRankSum=1.526;SOR=1.043	GT:AD:DP:GQ:PL	0/1:90,9:99:99:104,0,3839
EU153401.1	2283185	.	C	G	2424.73	.	AC=1;AF=0.500;AN=2;BaseQRankSum=-0.081;ClippingRankSum=0.000;DP=104;ExcessHet=3.0103;FS=6.190;MLEAC=1;MLEAF=0.500;MQ=49.32;MQRankSum=-2.841;QD=26.65;ReadPosRankSum=0.885;SOR=1.394	GT:AD:DP:GQ:PL	0/1:32,59:91:99:2462,0,1243
EU153401.1	2283186	.	T	A	2511.73	.	AC=1;AF=0.500;AN=2;BaseQRankSum=-1.142;ClippingRankSum=0.000;DP=105;ExcessHet=3.0103;FS=0.000;MLEAC=1;MLEAF=0.500;MQ=49.41;MQRankSum=-3.421;QD=31.79;ReadPosRankSum=-0.076;SOR=0.818	GT:AD:DP:GQ:PL	0/1:19,60:79:99:2549,0,654
EU153401.1	2283189	.	G	A	2508.73	.	AC=1;AF=0.500;AN=2;BaseQRankSum=-1.121;ClippingRankSum=0.000;DP=102;ExcessHet=3.0103;FS=0.000;MLEAC=1;MLEAF=0.500;MQ=49.56;MQRankSum=-3.782;QD=33.01;ReadPosRankSum=-0.055;SOR=0.777	GT:AD:DP:GQ:PL	0/1:18,58:76:99:2546,0,701
EU153401.1	2283190	.	G	T	159.73	.	AC=1;AF=0.500;AN=2;BaseQRankSum=1.015;ClippingRankSum=0.000;DP=102;ExcessHet=3.0103;FS=4.874;MLEAC=1;MLEAF=0.500;MQ=49.65;MQRankSum=0.031;QD=1.72;ReadPosRankSum=0.220;SOR=1.488	GT:AD:DP:GQ:PL	0/1:82,11:93:99:197,0,3752
EU153401.1	2283192	.	A	G	24.75	.	AC=1;AF=0.500;AN=2;BaseQRankSum=0.663;ClippingRankSum=0.000;DP=100;ExcessHet=3.0103;FS=1.680;MLEAC=1;MLEAF=0.500;MQ=49.85;MQRankSum=0.526;QD=0.26;ReadPosRankSum=0.539;SOR=0.302	GT:AD:DP:GQ:PL	0/1:88,7:95:62:62,0,3887
EU153401.1	2283194	.	TCC	T	423.73	.	AC=1;AF=0.500;AN=2;BaseQRankSum=-2.273;ClippingRankSum=0.000;DP=98;ExcessHet=3.0103;FS=33.280;MLEAC=1;MLEAF=0.500;MQ=49.84;MQRankSum=-2.689;QD=4.41;ReadPosRankSum=0.048;SOR=5.083	GT:AD:DP:GQ:PL	0/1:80,16:96:99:461,0,3566
EU153401.1	2283195	.	CCT	C	66.73	.	AC=1;AF=0.500;AN=2;BaseQRankSum=0.639;ClippingRankSum=0.000;DP=96;ExcessHet=3.0103;FS=9.071;MLEAC=1;MLEAF=0.500;MQ=49.81;MQRankSum=-1.539;QD=0.71;ReadPosRankSum=-0.956;SOR=0.913	GT:AD:DP:GQ:PL	0/1:86,8:94:99:104,0,3884
EU153401.1	2283196	.	CT	C	438.73	.	AC=1;AF=0.500;AN=2;BaseQRankSum=1.062;ClippingRankSum=0.000;DP=95;ExcessHet=3.0103;FS=6.073;MLEAC=1;MLEAF=0.500;MQ=49.93;MQRankSum=1.558;QD=4.77;ReadPosRankSum=-0.118;SOR=0.201	GT:AD:DP:GQ:PL	0/1:76,16:92:99:476,0,3356
EU153401.1	2283197	.	T	C	561.73	.	AC=1;AF=0.500;AN=2;BaseQRankSum=1.229;ClippingRankSum=0.000;DP=94;ExcessHet=3.0103;FS=1.046;MLEAC=1;MLEAF=0.500;MQ=49.81;MQRankSum=-1.826;QD=6.85;ReadPosRankSum=1.048;SOR=0.899	GT:AD:DP:GQ:PL	0/1:64,18:82:99:599,0,2804
EU153401.1	2283201	.	A	ATG	672.73	.	AC=1;AF=0.500;AN=2;BaseQRankSum=-3.740;ClippingRankSum=0.000;DP=95;ExcessHet=3.0103;FS=12.507;MLEAC=1;MLEAF=0.500;MQ=49.88;MQRankSum=-1.240;QD=8.85;ReadPosRankSum=-1.289;SOR=2.277	GT:AD:DP:GQ:PL	0/1:56,20:76:99:710,0,2465
EU153401.1	2283202	.	A	C	318.77	.	AC=1;AF=0.500;AN=2;BaseQRankSum=-4.997;ClippingRankSum=0.000;DP=97;ExcessHet=3.0103;FS=27.852;MLEAC=1;MLEAF=0.500;MQ=49.95;MQRankSum=-2.445;QD=3.46;ReadPosRankSum=-0.074;SOR=4.740	GT:AD:DP:GQ:PL	0/1:79,13:92:99:347,0,3451
EU153401.1	2283204	.	A	G	267.73	.	AC=1;AF=0.500;AN=2;BaseQRankSum=-4.299;ClippingRankSum=0.000;DP=98;ExcessHet=3.0103;FS=28.883;MLEAC=1;MLEAF=0.500;MQ=50.07;MQRankSum=-2.714;QD=2.91;ReadPosRankSum=-0.213;SOR=4.939	GT:AD:DP:GQ:PL	0/1:79,13:92:99:305,0,3454
EU153401.1	2283209	.	C	T	234.73	.	AC=1;AF=0.500;AN=2;BaseQRankSum=1.023;ClippingRankSum=0.000;DP=96;ExcessHet=3.0103;FS=2.656;MLEAC=1;MLEAF=0.500;MQ=50.22;MQRankSum=1.377;QD=2.70;ReadPosRankSum=-0.101;SOR=0.374	GT:AD:DP:GQ:PL	0/1:75,12:87:99:272,0,3421
EU153401.1	2283214	.	G	A	483.73	.	AC=1;AF=0.500;AN=2;BaseQRankSum=-1.258;ClippingRankSum=0.000;DP=98;ExcessHet=3.0103;FS=21.853;MLEAC=1;MLEAF=0.500;MQ=50.03;MQRankSum=-3.014;QD=5.32;ReadPosRankSum=0.078;SOR=3.242	GT:AD:DP:GQ:PL	0/1:73,18:91:99:521,0,3445
EU153401.1	2283216	.	T	G	1740.73	.	AC=1;AF=0.500;AN=2;BaseQRankSum=0.650;ClippingRankSum=0.000;DP=101;ExcessHet=3.0103;FS=3.903;MLEAC=1;MLEAF=0.500;MQ=49.50;MQRankSum=-3.777;QD=18.13;ReadPosRankSum=0.133;SOR=1.129	GT:AD:DP:GQ:PL	0/1:50,46:96:99:1778,0,2227
EU153401.1	2283222	.	G	A	387.73	.	AC=1;AF=0.500;AN=2;BaseQRankSum=1.034;ClippingRankSum=0.000;DP=97;ExcessHet=3.0103;FS=7.531;MLEAC=1;MLEAF=0.500;MQ=49.88;MQRankSum=0.598;QD=4.04;ReadPosRankSum=-0.157;SOR=0.659	GT:AD:DP:GQ:PL	0/1:80,16:96:99:425,0,3619
EU153401.1	2283224	.	AAG	A	90.73	.	AC=1;AF=0.500;AN=2;BaseQRankSum=0.845;ClippingRankSum=0.000;DP=97;ExcessHet=3.0103;FS=5.143;MLEAC=1;MLEAF=0.500;MQ=49.88;MQRankSum=0.337;QD=0.99;ReadPosRankSum=3.031;SOR=0.590	GT:AD:DP:GQ:PL	0/1:83,9:92:99:128,0,3682
EU153401.1	2283227	.	A	G	126.77	.	AC=1;AF=0.500;AN=2;BaseQRankSum=-2.936;ClippingRankSum=0.000;DP=97;ExcessHet=3.0103;FS=22.859;MLEAC=1;MLEAF=0.500;MQ=49.88;MQRankSum=-1.527;QD=1.31;ReadPosRankSum=0.240;SOR=4.402	GT:AD:DP:GQ:PL	0/1:87,10:97:99:155,0,3889
EU153401.1	2283228	.	G	A	522.73	.	AC=1;AF=0.500;AN=2;BaseQRankSum=1.286;ClippingRankSum=0.000;DP=95;ExcessHet=3.0103;FS=9.855;MLEAC=1;MLEAF=0.500;MQ=49.86;MQRankSum=-0.020;QD=5.50;ReadPosRankSum=0.130;SOR=0.795	GT:AD:DP:GQ:PL	0/1:78,17:95:99:560,0,3484
EU153401.1	2283231	.	G	A	10.20	.	AC=1;AF=0.500;AN=2;BaseQRankSum=0.584;ClippingRankSum=0.000;DP=93;ExcessHet=3.0103;FS=11.017;MLEAC=1;MLEAF=0.500;MQ=49.81;MQRankSum=1.124;QD=0.12;ReadPosRankSum=-2.679;SOR=1.889	GT:AD:DP:GQ:PL	0/1:83,5:88:38:38,0,3772
EU153401.1	2283234	.	G	A	1854.73	.	AC=1;AF=0.500;AN=2;BaseQRankSum=1.616;ClippingRankSum=0.000;DP=92;ExcessHet=3.0103;FS=8.954;MLEAC=1;MLEAF=0.500;MQ=50.31;MQRankSum=-2.701;QD=21.32;ReadPosRankSum=0.072;SOR=0.229	GT:AD:DP:GQ:PL	0/1:40,47:87:99:1892,0,1801
EU153401.1	2283238	.	C	A	66.77	.	AC=1;AF=0.500;AN=2;BaseQRankSum=-1.539;ClippingRankSum=0.000;DP=89;ExcessHet=3.0103;FS=17.281;MLEAC=1;MLEAF=0.500;MQ=50.33;MQRankSum=-1.326;QD=0.77;ReadPosRankSum=-0.052;SOR=4.065	GT:AD:DP:GQ:PL	0/1:79,8:87:95:95,0,3559
EU153401.1	2283239	.	C	T	285.77	.	AC=1;AF=0.500;AN=2;BaseQRankSum=-1.046;ClippingRankSum=0.000;DP=89;ExcessHet=3.0103;FS=11.884;MLEAC=1;MLEAF=0.500;MQ=50.33;MQRankSum=-0.203;QD=3.21;ReadPosRankSum=-0.118;SOR=2.546	GT:AD:DP:GQ:PL	0/1:76,13:89:99:314,0,3418
EU153401.1	2283240	.	A	G	12.96	.	AC=1;AF=0.500;AN=2;BaseQRankSum=-0.242;ClippingRankSum=0.000;DP=89;ExcessHet=3.0103;FS=3.589;MLEAC=1;MLEAF=0.500;MQ=50.33;MQRankSum=0.262;QD=0.15;ReadPosRankSum=0.890;SOR=0.692	GT:AD:DP:GQ:PL	0/1:81,7:88:50:50,0,3604
EU153401.1	2283241	.	CAAT	C	396.73	.	AC=1;AF=0.500;AN=2;BaseQRankSum=1.710;ClippingRankSum=0.000;DP=89;ExcessHet=3.0103;FS=8.358;MLEAC=1;MLEAF=0.500;MQ=50.33;MQRankSum=-0.582;QD=4.96;ReadPosRankSum=1.643;SOR=0.873	GT:AD:DP:GQ:PL	0/1:65,15:80:99:434,0,2908
EU153401.1	2283244	.	T	G	966.73	.	AC=1;AF=0.500;AN=2;BaseQRankSum=1.650;ClippingRankSum=0.000;DP=87;ExcessHet=3.0103;FS=2.098;MLEAC=1;MLEAF=0.500;MQ=50.55;MQRankSum=-3.092;QD=14.01;ReadPosRankSum=-1.021;SOR=1.004	GT:AD:DP:GQ:PL	0/1:42,27:69:99:1004,0,1948
EU153401.1	2283245	.	T	G	219.73	.	AC=1;AF=0.500;AN=2;BaseQRankSum=1.204;ClippingRankSum=0.000;DP=87;ExcessHet=3.0103;FS=10.002;MLEAC=1;MLEAF=0.500;MQ=50.55;MQRankSum=-3.490;QD=2.78;ReadPosRankSum=-1.059;SOR=2.390	GT:AD:DP:GQ:PL	0/1:68,11:79:99:257,0,3046
EU153401.1	2283246	.	G	A	141.73	.	AC=1;AF=0.500;AN=2;BaseQRankSum=1.055;ClippingRankSum=0.000;DP=94;ExcessHet=3.0103;FS=1.343;MLEAC=1;MLEAF=0.500;MQ=51.05;MQRankSum=0.441;QD=1.57;ReadPosRankSum=1.246;SOR=1.101	GT:AD:DP:GQ:PL	0/1:80,10:90:99:179,0,3553
EU153401.1	2283247	.	C	A	1437.73	.	AC=1;AF=0.500;AN=2;BaseQRankSum=2.249;ClippingRankSum=0.000;DP=86;ExcessHet=3.0103;FS=10.008;MLEAC=1;MLEAF=0.500;MQ=50.43;MQRankSum=-2.590;QD=19.43;ReadPosRankSum=-0.477;SOR=0.477	GT:AD:DP:GQ:PL	0/1:37,37:74:99:1475,0,1789
EU153401.1	2283249	.	T	C	156.77	.	AC=1;AF=0.500;AN=2;BaseQRankSum=1.140;ClippingRankSum=0.000;DP=93;ExcessHet=3.0103;FS=1.345;MLEAC=1;MLEAF=0.500;MQ=50.94;MQRankSum=0.725;QD=1.78;ReadPosRankSum=0.457;SOR=1.089	GT:AD:DP:GQ:PL	0/1:78,10:88:99:185,0,3469
EU153401.1	2283250	.	G	A	452.77	.	AC=1;AF=0.500;AN=2;BaseQRankSum=1.332;ClippingRankSum=0.000;DP=93;ExcessHet=3.0103;FS=4.048;MLEAC=1;MLEAF=0.500;MQ=50.94;MQRankSum=-0.799;QD=4.87;ReadPosRankSum=0.283;SOR=1.262	GT:AD:DP:GQ:PL	0/1:79,14:93:99:481,0,3481
EU153401.1	2283254	.	A	C	354.77	.	AC=1;AF=0.500;AN=2;BaseQRankSum=-1.685;ClippingRankSum=0.000;DP=100;ExcessHet=3.0103;FS=10.219;MLEAC=1;MLEAF=0.500;MQ=48.31;MQRankSum=0.387;QD=3.73;ReadPosRankSum=3.700;SOR=0.864	GT:AD:DP:GQ:PL	0/1:80,15:95:99:383,0,3622
EU153401.1	2283259	.	ATG	A	42.73	.	AC=1;AF=0.500;AN=2;BaseQRankSum=-0.179;ClippingRankSum=0.000;DP=112;ExcessHet=3.0103;FS=5.315;MLEAC=1;MLEAF=0.500;MQ=49.04;MQRankSum=0.017;QD=0.40;ReadPosRankSum=0.153;SOR=1.295	GT:AD:DP:GQ:PL	0/1:97,9:106:80:80,0,4354
EU153401.1	2283260	.	T	G	2932.73	.	AC=1;AF=0.500;AN=2;BaseQRankSum=3.254;ClippingRankSum=0.000;DP=114;ExcessHet=3.0103;FS=0.000;MLEAC=1;MLEAF=0.500;MQ=49.25;MQRankSum=-3.326;QD=26.91;ReadPosRankSum=-0.782;SOR=0.707	GT:AD:DP:GQ:PL	0/1:37,72:109:99:2970,0,1596
EU153401.1	2283264	.	G	T	122.73	.	AC=1;AF=0.500;AN=2;BaseQRankSum=0.803;ClippingRankSum=0.000;DP=114;ExcessHet=3.0103;FS=16.729;MLEAC=1;MLEAF=0.500;MQ=49.25;MQRankSum=0.506;QD=1.17;ReadPosRankSum=0.524;SOR=3.278	GT:AD:DP:GQ:PL	0/1:94,11:105:99:160,0,4110
EU153401.1	2283269	.	GA	G	249.73	.	AC=1;AF=0.500;AN=2;BaseQRankSum=1.360;ClippingRankSum=0.000;DP=124;ExcessHet=3.0103;FS=5.492;MLEAC=1;MLEAF=0.500;MQ=49.64;MQRankSum=-0.144;QD=2.03;ReadPosRankSum=3.798;SOR=0.988	GT:AD:DP:GQ:PL	0/1:108,15:123:99:287,0,4966
EU153401.1	2283281	.	G	C	225.77	.	AC=1;AF=0.500;AN=2;BaseQRankSum=1.882;ClippingRankSum=0.000;DP=126;ExcessHet=3.0103;FS=7.720;MLEAC=1;MLEAF=0.500;MQ=49.59;MQRankSum=-0.461;QD=1.81;ReadPosRankSum=3.662;SOR=1.226	GT:AD:DP:GQ:PL	0/1:111,14:125:99:254,0,4843
EU153401.1	2283285	.	T	C	131.77	.	AC=1;AF=0.500;AN=2;BaseQRankSum=0.977;ClippingRankSum=0.000;DP=125;ExcessHet=3.0103;FS=8.865;MLEAC=1;MLEAF=0.500;MQ=49.88;MQRankSum=0.202;QD=1.09;ReadPosRankSum=0.130;SOR=1.976	GT:AD:DP:GQ:PL	0/1:109,12:121:99:160,0,4745
EU153401.1	2283291	.	T	C	2601.77	.	AC=1;AF=0.500;AN=2;BaseQRankSum=0.958;ClippingRankSum=0.000;DP=115;ExcessHet=3.0103;FS=0.710;MLEAC=1;MLEAF=0.500;MQ=50.51;MQRankSum=-3.354;QD=22.62;ReadPosRankSum=-0.397;SOR=0.814	GT:AD:DP:GQ:PL	0/1:46,69:115:99:2630,0,1899
EU153401.1	2283297	.	G	T	27.77	.	AC=1;AF=0.500;AN=2;BaseQRankSum=0.736;ClippingRankSum=0.000;DP=105;ExcessHet=3.0103;FS=5.545;MLEAC=1;MLEAF=0.500;MQ=50.80;MQRankSum=0.841;QD=0.26;ReadPosRankSum=0.762;SOR=1.762	GT:AD:DP:GQ:PL	0/1:97,8:105:56:56,0,4503
EU153401.1	2283298	.	G	T	315.77	.	AC=1;AF=0.500;AN=2;BaseQRankSum=1.086;ClippingRankSum=0.000;DP=104;ExcessHet=3.0103;FS=7.914;MLEAC=1;MLEAF=0.500;MQ=51.00;MQRankSum=-1.090;QD=3.04;ReadPosRankSum=1.950;SOR=1.215	GT:AD:DP:GQ:PL	0/1:90,14:104:99:344,0,4168
EU153401.1	2283304	.	A	G	369.77	.	AC=1;AF=0.500;AN=2;BaseQRankSum=0.680;ClippingRankSum=0.000;DP=89;ExcessHet=3.0103;FS=10.722;MLEAC=1;MLEAF=0.500;MQ=52.69;MQRankSum=-1.658;QD=4.15;ReadPosRankSum=0.829;SOR=1.331	GT:AD:DP:GQ:PL	0/1:74,15:89:99:398,0,3412
EU153401.1	2283305	.	T	G	393.77	.	AC=1;AF=0.500;AN=2;BaseQRankSum=1.571;ClippingRankSum=0.000;DP=77;ExcessHet=3.0103;FS=11.116;MLEAC=1;MLEAF=0.500;MQ=52.69;MQRankSum=-1.602;QD=5.63;ReadPosRankSum=0.366;SOR=1.323	GT:AD:DP:GQ:PL	0/1:55,15:70:99:422,0,3076
EU153401.1	2283309	.	T	C	1103.77	.	AC=1;AF=0.500;AN=2;BaseQRankSum=1.133;ClippingRankSum=0.000;DP=68;ExcessHet=3.0103;FS=15.665;MLEAC=1;MLEAF=0.500;MQ=53.58;MQRankSum=-1.837;QD=16.23;ReadPosRankSum=0.099;SOR=0.862	GT:AD:DP:GQ:PL	0/1:38,30:68:99:1132,0,1777
EU153401.1	2283311	.	G	A	393.77	.	AC=1;AF=0.500;AN=2;BaseQRankSum=1.265;ClippingRankSum=0.000;DP=67;ExcessHet=3.0103;FS=12.262;MLEAC=1;MLEAF=0.500;MQ=53.52;MQRankSum=-2.152;QD=5.88;ReadPosRankSum=-0.032;SOR=1.472	GT:AD:DP:GQ:PL	0/1:54,13:67:99:422,0,2491
EU153401.1	2283313	.	A	G	1668.77	.	AC=1;AF=0.500;AN=2;BaseQRankSum=1.777;ClippingRankSum=0.000;DP=54;ExcessHet=3.0103;FS=7.739;MLEAC=1;MLEAF=0.500;MQ=55.93;MQRankSum=-4.558;QD=30.90;ReadPosRankSum=-1.673;SOR=1.034	GT:AD:DP:GQ:PL	0/1:23,31:54:99:1697,0,1099
EU153401.1	2283314	.	C	T	366.77	.	AC=1;AF=0.500;AN=2;BaseQRankSum=0.610;ClippingRankSum=0.000;DP=55;ExcessHet=3.0103;FS=12.688;MLEAC=1;MLEAF=0.500;MQ=55.64;MQRankSum=-3.136;QD=7.05;ReadPosRankSum=-1.207;SOR=1.466	GT:AD:DP:GQ:PL	0/1:39,13:52:99:395,0,2284
EU153401.1	2283318	.	A	G	897.73	.	AC=1;AF=0.500;AN=2;BaseQRankSum=1.200;ClippingRankSum=0.000;DP=54;ExcessHet=3.0103;FS=3.855;MLEAC=1;MLEAF=0.500;MQ=55.43;MQRankSum=-3.861;QD=16.94;ReadPosRankSum=-4.063;SOR=0.931	GT:AD:DP:GQ:PL	0/1:29,24:53:99:935,0,1406
EU153401.1	2283321	.	GCATCGGAAATTCCAT	G	324.73	.	AC=1;AF=0.500;AN=2;BaseQRankSum=0.705;ClippingRankSum=0.000;DP=59;ExcessHet=3.0103;FS=7.142;MLEAC=1;MLEAF=0.500;MQ=55.49;MQRankSum=-3.074;QD=5.60;ReadPosRankSum=-1.460;SOR=1.322	GT:AD:DP:GQ:PL	0/1:46,12:58:99:362,0,2116
EU153401.1	2283322	.	C	A	207.77	.	AC=1;AF=0.500;AN=2;BaseQRankSum=1.039;ClippingRankSum=0.000;DP=56;ExcessHet=3.0103;FS=3.262;MLEAC=1;MLEAF=0.500;MQ=55.60;MQRankSum=-1.078;QD=3.71;ReadPosRankSum=2.056;SOR=1.382	GT:AD:DP:GQ:PL	0/1:47,9:56:99:236,0,2125
EU153401.1	2283324	.	T	C	249.77	.	AC=1;AF=0.500;AN=2;BaseQRankSum=0.755;ClippingRankSum=0.000;DP=49;ExcessHet=3.0103;FS=2.359;MLEAC=1;MLEAF=0.500;MQ=55.91;MQRankSum=-1.463;QD=5.10;ReadPosRankSum=0.292;SOR=1.049	GT:AD:DP:GQ:PL	0/1:46,3:49:99:278,0,2122
EU153401.1	2283325	.	C	T	336.77	.	AC=1;AF=0.500;AN=2;BaseQRankSum=-0.580;ClippingRankSum=0.000;DP=49;ExcessHet=3.0103;FS=4.639;MLEAC=1;MLEAF=0.500;MQ=55.91;MQRankSum=-1.638;QD=7.83;ReadPosRankSum=-0.602;SOR=0.726	GT:AD:DP:GQ:PL	0/1:38,5:43:99:365,0,1781
EU153401.1	2283326	.	G	A	132.77	.	AC=1;AF=0.500;AN=2;BaseQRankSum=0.890;ClippingRankSum=0.000;DP=50;ExcessHet=3.0103;FS=7.011;MLEAC=1;MLEAF=0.500;MQ=55.99;MQRankSum=0.115;QD=2.66;ReadPosRankSum=0.578;SOR=2.303	GT:AD:DP:GQ:PL	0/1:44,6:50:99:161,0,1984
EU153401.1	2283333	.	CCA	C	223.73	.	AC=1;AF=0.500;AN=2;BaseQRankSum=0.725;ClippingRankSum=0.000;DP=50;ExcessHet=3.0103;FS=8.152;MLEAC=1;MLEAF=0.500;MQ=55.59;MQRankSum=-1.312;QD=4.66;ReadPosRankSum=1.327;SOR=1.245	GT:AD:DP:GQ:PL	0/1:39,9:48:99:261,0,1790
EU153401.1	2283336	.	T	TGC	97.73	.	AC=1;AF=0.500;AN=2;BaseQRankSum=0.624;ClippingRankSum=0.000;DP=49;ExcessHet=3.0103;FS=23.516;MLEAC=1;MLEAF=0.500;MQ=55.76;MQRankSum=-1.996;QD=2.27;ReadPosRankSum=0.808;SOR=3.898	GT:AD:DP:GQ:PL	0/1:37,6:43:99:135,0,1799
EU153401.1	2283344	.	TACC	T	303.73	.	AC=1;AF=0.500;AN=2;BaseQRankSum=0.815;ClippingRankSum=0.000;DP=48;ExcessHet=3.0103;FS=1.299;MLEAC=1;MLEAF=0.500;MQ=56.04;MQRankSum=-3.495;QD=6.33;SOR=0.928	GT:AD:DP:GQ:PL	0/1:37,11:48:99:341,0,1781
EU153401.1	2283345	.	A	G	52.77	.	AC=1;AF=0.500;AN=2;BaseQRankSum=0.543;ClippingRankSum=0.000;DP=47;ExcessHet=3.0103;FS=19.954;MLEAC=1;MLEAF=0.500;MQ=56.02;MQRankSum=-1.788;QD=1.12;ReadPosRankSum=0.881;SOR=3.593	GT:AD:DP:GQ:PL	0/1:42,5:47:81:81,0,1925
EU153401.1	2283347	.	C	CGTGTGG	271.73	.	AC=1;AF=0.500;AN=2;BaseQRankSum=0.803;ClippingRankSum=0.000;DP=47;ExcessHet=3.0103;FS=0.000;MLEAC=1;MLEAF=0.500;MQ=56.02;MQRankSum=-3.547;QD=6.04;SOR=0.760	GT:AD:DP:GQ:PL	0/1:35,10:45:99:309,0,1658
EU153401.1	2283349	.	GAAA	G	252.73	.	AC=1;AF=0.500;AN=2;BaseQRankSum=0.750;ClippingRankSum=0.000;DP=50;ExcessHet=3.0103;FS=0.000;MLEAC=1;MLEAF=0.500;MQ=56.26;MQRankSum=-3.586;QD=5.05;SOR=0.849	GT:AD:DP:GQ:PL	0/1:40,10:50:99:290,0,1910
EU153401.1	2283350	.	A	G	540.77	.	AC=1;AF=0.500;AN=2;BaseQRankSum=1.011;ClippingRankSum=0.000;DP=50;ExcessHet=3.0103;FS=0.000;MLEAC=1;MLEAF=0.500;MQ=56.26;MQRankSum=-2.336;QD=10.82;ReadPosRankSum=-0.543;SOR=0.693	GT:AD:DP:GQ:PL	0/1:34,16:50:99:569,0,1514
EU153401.1	2283351	.	A	C	457.77	.	AC=1;AF=0.500;AN=2;BaseQRankSum=0.918;ClippingRankSum=0.000;DP=50;ExcessHet=3.0103;FS=0.000;MLEAC=1;MLEAF=0.500;MQ=56.26;MQRankSum=-1.922;QD=9.74;ReadPosRankSum=-0.514;SOR=0.608	GT:AD:DP:GQ:PL	0/1:34,13:47:99:486,0,1520
EU153401.1	2283352	.	A	G	85.77	.	AC=1;AF=0.500;AN=2;BaseQRankSum=0.722;ClippingRankSum=0.000;DP=50;ExcessHet=3.0103;FS=0.000;MLEAC=1;MLEAF=0.500;MQ=56.26;MQRankSum=-1.779;QD=1.72;ReadPosRankSum=-1.217;SOR=0.770	GT:AD:DP:GQ:PL	0/1:45,5:50:99:114,0,2048
EU153401.1	2283355	.	T	G	1074.77	.	AC=1;AF=0.500;AN=2;BaseQRankSum=1.897;ClippingRankSum=0.000;DP=51;ExcessHet=3.0103;FS=0.000;MLEAC=1;MLEAF=0.500;MQ=56.40;MQRankSum=-4.764;QD=21.07;ReadPosRankSum=-1.628;SOR=0.748	GT:AD:DP:GQ:PL	0/1:24,27:51:99:1103,0,1013
EU153401.1	2283361	.	G	A	97.77	.	AC=1;AF=0.500;AN=2;BaseQRankSum=0.715;ClippingRankSum=0.000;DP=47;ExcessHet=3.0103;FS=1.738;MLEAC=1;MLEAF=0.500;MQ=56.41;MQRankSum=-2.929;QD=2.08;ReadPosRankSum=-2.261;SOR=1.262	GT:AD:DP:GQ:PL	0/1:41,6:47:99:126,0,1746
EU153401.1	2283366	.	C	A	990.77	.	AC=1;AF=0.500;AN=2;BaseQRankSum=-0.936;ClippingRankSum=0.000;DP=47;ExcessHet=3.0103;FS=2.488;MLEAC=1;MLEAF=0.500;MQ=56.50;MQRankSum=-4.225;QD=21.08;ReadPosRankSum=-4.547;SOR=0.682	GT:AD:DP:GQ:PL	0/1:23,24:47:99:1019,0,929
EU153401.1	2283368	.	G	A	41.73	.	AC=1;AF=0.500;AN=2;BaseQRankSum=0.340;ClippingRankSum=0.000;DP=95;ExcessHet=3.0103;FS=9.683;MLEAC=1;MLEAF=0.500;MQ=55.35;MQRankSum=1.271;QD=0.46;SOR=1.469	GT:AD:DP:GQ:PL	0/1:79,11:90:79:79,0,4613
EU153401.1	2283369	.	GAT	G	762.73	.	AC=1;AF=0.500;AN=2;BaseQRankSum=-1.620;ClippingRankSum=0.000;DP=95;ExcessHet=3.0103;FS=4.770;MLEAC=1;MLEAF=0.500;MQ=55.35;MQRankSum=0.960;QD=8.57;ReadPosRankSum=0.148;SOR=1.284	GT:AD:DP:GQ:PL	0/1:65,24:89:99:800,0,4027
EU153401.1	2283370	.	A	G	855.73	.	AC=1;AF=0.500;AN=2;BaseQRankSum=-1.444;ClippingRankSum=0.000;DP=94;ExcessHet=3.0103;FS=0.954;MLEAC=1;MLEAF=0.500;MQ=55.59;MQRankSum=-3.010;QD=11.26;ReadPosRankSum=-3.526;SOR=0.562	GT:AD:DP:GQ:PL	0/1:52,24:76:99:893,0,3310
EU153401.1	2283371	.	T	C	111.77	.	AC=1;AF=0.500;AN=2;BaseQRankSum=0.000;ClippingRankSum=0.000;DP=94;ExcessHet=3.0103;FS=10.940;MLEAC=1;MLEAF=0.500;MQ=55.59;MQRankSum=-5.564;QD=1.30;ReadPosRankSum=-0.666;SOR=1.213	GT:AD:DP:GQ:PL	0/1:77,9:86:99:140,0,4492
EU153401.1	2283372	.	G	GAA	713.73	.	AC=1;AF=0.500;AN=2;BaseQRankSum=0.666;ClippingRankSum=0.000;DP=95;ExcessHet=3.0103;FS=0.992;MLEAC=1;MLEAF=0.500;MQ=55.44;MQRankSum=2.006;QD=9.27;ReadPosRankSum=-1.003;SOR=0.504	GT:AD:DP:GQ:PL	0/1:52,25:77:99:751,0,3396
EU153401.1	2283378	.	T	C	2534.77	.	AC=1;AF=0.500;AN=2;BaseQRankSum=-0.867;ClippingRankSum=0.000;DP=91;ExcessHet=3.0103;FS=10.318;MLEAC=1;MLEAF=0.500;MQ=55.23;MQRankSum=-1.764;QD=29.47;ReadPosRankSum=-2.464;SOR=1.477	GT:AD:DP:GQ:PL	0/1:24,62:86:99:2563,0,2020
EU153401.1	2283379	.	C	T	75.77	.	AC=1;AF=0.500;AN=2;BaseQRankSum=-1.413;ClippingRankSum=0.000;DP=90;ExcessHet=3.0103;FS=3.232;MLEAC=1;MLEAF=0.500;MQ=55.17;MQRankSum=1.495;QD=0.89;ReadPosRankSum=-2.941;SOR=1.260	GT:AD:DP:GQ:PL	0/1:77,8:85:99:104,0,4411
EU153401.1	2283380	.	A	G	525.77	.	AC=1;AF=0.500;AN=2;BaseQRankSum=0.000;ClippingRankSum=0.000;DP=90;ExcessHet=3.0103;FS=7.643;MLEAC=1;MLEAF=0.500;MQ=55.17;MQRankSum=1.274;QD=6.19;ReadPosRankSum=-0.413;SOR=1.845	GT:AD:DP:GQ:PL	0/1:67,18:85:99:554,0,3961
EU153401.1	2283384	.	G	A	615.77	.	AC=1;AF=0.500;AN=2;BaseQRankSum=0.587;ClippingRankSum=0.000;DP=89;ExcessHet=3.0103;FS=0.000;MLEAC=1;MLEAF=0.500;MQ=55.28;MQRankSum=-1.007;QD=7.33;ReadPosRankSum=-1.362;SOR=0.574	GT:AD:DP:GQ:PL	0/1:64,20:84:99:644,0,4348
EU153401.1	2283386	.	T	A	942.77	.	AC=1;AF=0.500;AN=2;BaseQRankSum=0.000;ClippingRankSum=0.000;DP=88;ExcessHet=3.0103;FS=0.000;MLEAC=1;MLEAF=0.500;MQ=55.51;MQRankSum=-1.828;QD=11.78;ReadPosRankSum=-2.731;SOR=0.638	GT:AD:DP:GQ:PL	0/1:53,27:80:99:971,0,3865
EU153401.1	2283388	.	GCAGT	G	261.73	.	AC=1;AF=0.500;AN=2;BaseQRankSum=0.000;ClippingRankSum=0.000;DP=87;ExcessHet=3.0103;FS=1.216;MLEAC=1;MLEAF=0.500;MQ=55.46;MQRankSum=0.894;QD=3.31;ReadPosRankSum=-1.008;SOR=0.921	GT:AD:DP:GQ:PL	0/1:67,12:79:99:299,0,4498
EU153401.1	2283390	.	A	T	39.77	.	AC=1;AF=0.500;AN=2;BaseQRankSum=0.000;ClippingRankSum=0.000;DP=86;ExcessHet=3.0103;FS=3.708;MLEAC=1;MLEAF=0.500;MQ=55.40;MQRankSum=-2.018;QD=0.49;ReadPosRankSum=-0.135;SOR=0.664	GT:AD:DP:GQ:PL	0/1:74,7:81:68:68,0,4807
EU153401.1	2283391	.	G	A	155.73	.	AC=1;AF=0.500;AN=2;BaseQRankSum=0.627;ClippingRankSum=0.000;DP=86;ExcessHet=3.0103;FS=0.000;MLEAC=1;MLEAF=0.500;MQ=55.40;MQRankSum=-1.301;QD=1.97;ReadPosRankSum=0.466;SOR=0.693	GT:AD:DP:GQ:PL	0/1:68,11:79:99:193,0,4499
EU153401.1	2283392	.	T	C	672.77	.	AC=1;AF=0.500;AN=2;BaseQRankSum=-0.748;ClippingRankSum=0.000;DP=85;ExcessHet=3.0103;FS=0.000;MLEAC=1;MLEAF=0.500;MQ=55.35;MQRankSum=-2.024;QD=8.41;ReadPosRankSum=0.822;SOR=0.773	GT:AD:DP:GQ:PL	0/1:59,21:80:99:701,0,4107
EU153401.1	2283393	.	G	A	312.77	.	AC=1;AF=0.500;AN=2;BaseQRankSum=0.482;ClippingRankSum=0.000;DP=83;ExcessHet=3.0103;FS=0.000;MLEAC=1;MLEAF=0.500;MQ=55.55;MQRankSum=-1.435;QD=4.01;ReadPosRankSum=0.275;SOR=0.706	GT:AD:DP:GQ:PL	0/1:65,13:78:99:341,0,4452
EU153401.1	2283395	.	GAT	G	292.73	.	AC=1;AF=0.500;AN=2;BaseQRankSum=-1.130;ClippingRankSum=0.000;DP=81;ExcessHet=3.0103;FS=0.000;MLEAC=1;MLEAF=0.500;MQ=55.73;MQRankSum=0.459;QD=4.37;ReadPosRankSum=-2.640;SOR=0.722	GT:AD:DP:GQ:PL	0/1:55,12:67:99:330,0,4345
EU153401.1	2283396	.	A	G	1317.77	.	AC=1;AF=0.500;AN=2;BaseQRankSum=-2.228;ClippingRankSum=0.000;DP=80;ExcessHet=3.0103;FS=3.212;MLEAC=1;MLEAF=0.500;MQ=55.67;MQRankSum=-2.706;QD=17.57;ReadPosRankSum=-1.556;SOR=1.123	GT:AD:DP:GQ:PL	0/1:41,34:75:99:1346,0,3231
EU153401.1	2283398	.	C	T	192.77	.	AC=1;AF=0.500;AN=2;BaseQRankSum=0.000;ClippingRankSum=0.000;DP=80;ExcessHet=3.0103;FS=10.975;MLEAC=1;MLEAF=0.500;MQ=55.67;MQRankSum=-0.843;QD=2.57;ReadPosRankSum=-0.604;SOR=2.631	GT:AD:DP:GQ:PL	0/1:65,10:75:99:221,0,4757
EU153401.1	2283399	.	C	T	534.73	.	AC=1;AF=0.500;AN=2;BaseQRankSum=-1.591;ClippingRankSum=0.000;DP=78;ExcessHet=3.0103;FS=4.123;MLEAC=1;MLEAF=0.500;MQ=55.55;MQRankSum=-0.050;QD=8.62;ReadPosRankSum=-0.874;SOR=1.402	GT:AD:DP:GQ:PL	0/1:45,17:62:99:572,0,3830
EU153401.1	2283400	.	A	G	768.73	.	AC=1;AF=0.500;AN=2;BaseQRankSum=0.000;ClippingRankSum=0.000;DP=77;ExcessHet=3.0103;FS=15.130;MLEAC=1;MLEAF=0.500;MQ=55.49;MQRankSum=0.575;QD=13.25;ReadPosRankSum=-1.629;SOR=2.170	GT:AD:DP:GQ:PL	0/1:37,21:58:99:806,0,3479
EU153401.1	2283404	.	G	T	40.73	.	AC=1;AF=0.500;AN=2;BaseQRankSum=0.000;ClippingRankSum=0.000;DP=70;ExcessHet=3.0103;FS=6.651;MLEAC=1;MLEAF=0.500;MQ=55.02;MQRankSum=-2.128;QD=0.65;ReadPosRankSum=0.643;SOR=1.155	GT:AD:DP:GQ:PL	0/1:57,6:63:78:78,0,4363
EU153401.1	2283405	.	G	C	30.73	.	AC=1;AF=0.500;AN=2;BaseQRankSum=0.379;ClippingRankSum=0.000;DP=68;ExcessHet=3.0103;FS=4.108;MLEAC=1;MLEAF=0.500;MQ=54.87;MQRankSum=-2.215;QD=0.49;ReadPosRankSum=0.691;SOR=1.178	GT:AD:DP:GQ:PL	0/1:57,6:63:68:68,0,4818
EU153401.1	2283406	.	T	TCC	232.73	.	AC=1;AF=0.500;AN=2;BaseQRankSum=0.972;ClippingRankSum=0.000;DP=69;ExcessHet=3.0103;FS=3.131;MLEAC=1;MLEAF=0.500;MQ=54.95;MQRankSum=-0.679;QD=4.08;ReadPosRankSum=-2.805;SOR=0.925	GT:AD:DP:GQ:PL	0/1:47,10:57:99:270,0,4273
EU153401.1	2283407	.	A	C	768.77	.	AC=1;AF=0.500;AN=2;BaseQRankSum=1.055;ClippingRankSum=0.000;DP=69;ExcessHet=3.0103;FS=24.500;MLEAC=1;MLEAF=0.500;MQ=54.95;MQRankSum=-2.712;QD=12.01;ReadPosRankSum=1.931;SOR=2.709	GT:AD:DP:GQ:PL	0/1:42,22:64:99:797,0,3837
EU153401.1	2283408	.	C	T	174.73	.	AC=1;AF=0.500;AN=2;BaseQRankSum=0.449;ClippingRankSum=0.000;DP=69;ExcessHet=3.0103;FS=5.562;MLEAC=1;MLEAF=0.500;MQ=54.95;MQRankSum=0.137;QD=2.73;ReadPosRankSum=0.406;SOR=1.911	GT:AD:DP:GQ:PL	0/1:55,9:64:99:212,0,4557
EU153401.1	2283409	.	AAG	A	222.73	.	AC=1;AF=0.500;AN=2;BaseQRankSum=0.656;ClippingRankSum=0.000;DP=70;ExcessHet=3.0103;FS=4.873;MLEAC=1;MLEAF=0.500;MQ=54.72;MQRankSum=-1.107;QD=3.59;ReadPosRankSum=-2.066;SOR=0.920	GT:AD:DP:GQ:PL	0/1:52,10:62:99:260,0,4470
EU153401.1	2283410	.	A	G	184.73	.	AC=1;AF=0.500;AN=2;BaseQRankSum=-3.035;ClippingRankSum=0.000;DP=70;ExcessHet=3.0103;FS=8.711;MLEAC=1;MLEAF=0.500;MQ=54.72;MQRankSum=-1.122;QD=4.11;ReadPosRankSum=0.838;SOR=1.799	GT:AD:DP:GQ:PL	0/1:37,8:45:99:222,0,3846
EU153401.1	2283416	.	A	C	189.73	.	AC=1;AF=0.500;AN=2;BaseQRankSum=0.000;ClippingRankSum=0.000;DP=62;ExcessHet=3.0103;FS=5.665;MLEAC=1;MLEAF=0.500;MQ=53.70;MQRankSum=0.404;QD=3.45;ReadPosRankSum=-1.244;SOR=1.949	GT:AD:DP:GQ:PL	0/1:46,9:55:99:227,0,4456
EU153401.1	2283418	.	A	T	21.80	.	AC=1;AF=0.500;AN=2;BaseQRankSum=0.000;ClippingRankSum=0.000;DP=62;ExcessHet=3.0103;FS=4.409;MLEAC=1;MLEAF=0.500;MQ=53.70;MQRankSum=-1.812;QD=0.38;SOR=1.855	GT:AD:DP:GQ:PL	0/1:52,5:57:50:50,0,4594
EU153401.1	2283419	.	C	T	246.77	.	AC=1;AF=0.500;AN=2;BaseQRankSum=0.659;ClippingRankSum=0.000;DP=61;ExcessHet=3.0103;FS=8.134;MLEAC=1;MLEAF=0.500;MQ=53.71;MQRankSum=0.583;QD=4.41;ReadPosRankSum=-1.112;SOR=2.084	GT:AD:DP:GQ:PL	0/1:47,9:56:99:275,0,4369
EU153401.1	2283420	.	A	G	687.73	.	AC=1;AF=0.500;AN=2;BaseQRankSum=0.736;ClippingRankSum=0.000;DP=60;ExcessHet=3.0103;FS=7.806;MLEAC=1;MLEAF=0.500;MQ=53.60;MQRankSum=1.408;QD=12.50;ReadPosRankSum=-2.946;SOR=1.431	GT:AD:DP:GQ:PL	0/1:37,18:55:99:725,0,3919
EU153401.1	2283425	.	G	C	87.77	.	AC=1;AF=0.500;AN=2;BaseQRankSum=0.759;ClippingRankSum=0.000;DP=51;ExcessHet=3.0103;FS=2.065;MLEAC=1;MLEAF=0.500;MQ=53.43;MQRankSum=-0.196;QD=1.91;ReadPosRankSum=0.799;SOR=1.329	GT:AD:DP:GQ:PL	0/1:42,4:46:99:116,0,4508
EU153401.1	2283429	.	C	T	73.77	.	AC=1;AF=0.500;AN=2;BaseQRankSum=0.928;ClippingRankSum=0.000;DP=47;ExcessHet=3.0103;FS=4.492;MLEAC=1;MLEAF=0.500;MQ=53.71;MQRankSum=-0.188;QD=1.84;ReadPosRankSum=-1.964;SOR=1.888	GT:AD:DP:GQ:PL	0/1:35,5:40:99:102,0,4110
EU153401.1	2283430	.	G	A	334.77	.	AC=1;AF=0.500;AN=2;BaseQRankSum=1.342;ClippingRankSum=0.000;DP=47;ExcessHet=3.0103;FS=0.000;MLEAC=1;MLEAF=0.500;MQ=53.71;MQRankSum=-1.829;QD=7.97;ReadPosRankSum=1.286;SOR=0.798	GT:AD:DP:GQ:PL	0/1:32,10:42:99:363,0,3706
EU153401.1	2283432	.	T	TCC	61.73	.	AC=1;AF=0.500;AN=2;BaseQRankSum=0.914;ClippingRankSum=0.000;DP=45;ExcessHet=3.0103;FS=1.949;MLEAC=1;MLEAF=0.500;MQ=54.47;MQRankSum=-1.609;QD=1.51;ReadPosRankSum=1.614;SOR=0.836	GT:AD:DP:GQ:PL	0/1:36,5:41:99:99,0,4178
EU153401.1	2283433	.	T	TC	178.73	.	AC=1;AF=0.500;AN=2;BaseQRankSum=1.276;ClippingRankSum=0.000;DP=45;ExcessHet=3.0103;FS=7.100;MLEAC=1;MLEAF=0.500;MQ=54.47;MQRankSum=-1.245;QD=5.42;ReadPosRankSum=-1.168;SOR=2.584	GT:AD:DP:GQ:PL	0/1:26,7:33:99:216,0,3424
EU153401.1	2283434	.	CCTTGATA	C	34.73	.	AC=1;AF=0.500;AN=2;BaseQRankSum=0.786;ClippingRankSum=0.000;DP=45;ExcessHet=3.0103;FS=2.126;MLEAC=1;MLEAF=0.500;MQ=54.33;MQRankSum=-1.949;QD=0.96;SOR=1.426	GT:AD:DP:GQ:PL	0/1:32,4:36:72:72,0,3970
EU153401.1	2283436	.	T	C	181.73	.	AC=1;AF=0.500;AN=2;BaseQRankSum=1.014;ClippingRankSum=0.000;DP=43;ExcessHet=3.0103;FS=7.186;MLEAC=1;MLEAF=0.500;MQ=53.85;MQRankSum=-1.081;QD=5.86;ReadPosRankSum=-1.439;SOR=2.584	GT:AD:DP:GQ:PL	0/1:24,7:31:99:219,0,3382
EU153401.1	2283439	.	A	C	177.77	.	AC=1;AF=0.500;AN=2;BaseQRankSum=0.918;ClippingRankSum=0.000;DP=41;ExcessHet=3.0103;FS=6.982;MLEAC=1;MLEAF=0.500;MQ=54.37;MQRankSum=-0.910;QD=4.94;ReadPosRankSum=-2.075;SOR=2.465	GT:AD:DP:GQ:PL	0/1:29,7:36:99:206,0,3550
EU153401.1	2283440	.	T	C	121.73	.	AC=1;AF=0.500;AN=2;BaseQRankSum=0.956;ClippingRankSum=0.000;DP=42;ExcessHet=3.0103;FS=6.855;MLEAC=1;MLEAF=0.500;MQ=54.39;MQRankSum=-0.232;QD=3.29;ReadPosRankSum=-1.611;SOR=2.194	GT:AD:DP:GQ:PL	0/1:31,6:37:99:159,0,3896
EU153401.1	2283446	.	G	C	79.77	.	AC=1;AF=0.500;AN=2;BaseQRankSum=0.975;ClippingRankSum=0.000;DP=40;ExcessHet=3.0103;FS=0.000;MLEAC=1;MLEAF=0.500;MQ=55.11;MQRankSum=-1.606;QD=2.16;SOR=0.877	GT:AD:DP:GQ:PL	0/1:32,5:37:99:108,0,3999
EU153401.1	2283447	.	C	A	21.80	.	AC=1;AF=0.500;AN=2;BaseQRankSum=0.895;ClippingRankSum=0.000;DP=44;ExcessHet=3.0103;FS=2.011;MLEAC=1;MLEAF=0.500;MQ=52.93;MQRankSum=-0.703;QD=0.53;ReadPosRankSum=1.285;SOR=1.220	GT:AD:DP:GQ:PL	0/1:37,4:41:50:50,0,4255
EU153401.1	2283450	.	G	T	31.77	.	AC=1;AF=0.500;AN=2;BaseQRankSum=0.924;ClippingRankSum=0.000;DP=43;ExcessHet=3.0103;FS=2.090;MLEAC=1;MLEAF=0.500;MQ=52.85;MQRankSum=-1.221;QD=0.81;ReadPosRankSum=0.070;SOR=1.358	GT:AD:DP:GQ:PL	0/1:35,4:39:60:60,0,4106
EU153401.1	2283468	.	A	G	104.73	.	AC=1;AF=0.500;AN=2;BaseQRankSum=1.386;ClippingRankSum=0.000;DP=37;ExcessHet=3.0103;FS=0.000;MLEAC=1;MLEAF=0.500;MQ=53.56;MQRankSum=-1.423;QD=3.08;ReadPosRankSum=-2.898;SOR=0.965	GT:AD:DP:GQ:PL	0/1:28,6:34:99:142,0,3727
EU153401.1	2283470	.	T	C	43.73	.	AC=1;AF=0.500;AN=2;BaseQRankSum=0.951;ClippingRankSum=0.000;DP=36;ExcessHet=3.0103;FS=2.013;MLEAC=1;MLEAF=0.500;MQ=53.37;MQRankSum=-1.575;QD=1.37;ReadPosRankSum=-2.426;SOR=1.206	GT:AD:DP:GQ:PL	0/1:28,4:32:81:81,0,3845
EU153401.1	2283471	.	G	C	43.73	.	AC=1;AF=0.500;AN=2;BaseQRankSum=0.971;ClippingRankSum=0.000;DP=36;ExcessHet=3.0103;FS=0.000;MLEAC=1;MLEAF=0.500;MQ=53.37;MQRankSum=-1.656;QD=1.41;ReadPosRankSum=-2.628;SOR=1.096	GT:AD:DP:GQ:PL	0/1:27,4:31:81:81,0,3825
EU153401.1	2283474	.	G	A	241.73	.	AC=1;AF=0.500;AN=2;BaseQRankSum=1.617;ClippingRankSum=0.000;DP=33;ExcessHet=3.0103;FS=3.927;MLEAC=1;MLEAF=0.500;MQ=53.86;MQRankSum=-4.124;QD=8.95;ReadPosRankSum=-0.213;SOR=1.705	GT:AD:DP:GQ:PL	0/1:19,8:27:99:279,0,3059
EU153401.1	2283476	.	A	G	361.73	.	AC=1;AF=0.500;AN=2;BaseQRankSum=0.603;ClippingRankSum=0.000;DP=32;ExcessHet=3.0103;FS=3.452;MLEAC=1;MLEAF=0.500;MQ=53.66;MQRankSum=-3.653;QD=11.67;ReadPosRankSum=-0.889;SOR=1.508	GT:AD:DP:GQ:PL	0/1:20,11:31:99:399,0,3134
EU153401.1	2283479	.	T	TCCCC	457.73	.	AC=1;AF=0.500;AN=2;BaseQRankSum=1.608;ClippingRankSum=0.000;DP=32;ExcessHet=3.0103;FS=5.859;MLEAC=1;MLEAF=0.500;MQ=53.66;MQRankSum=-4.515;QD=15.26;ReadPosRankSum=-2.182;SOR=1.964	GT:AD:DP:GQ:PL	0/1:17,13:30:99:495,0,2980
EU153401.1	2283484	.	A	G	466.77	.	AC=1;AF=0.500;AN=2;BaseQRankSum=0.989;ClippingRankSum=0.000;DP=29;ExcessHet=3.0103;FS=1.536;MLEAC=1;MLEAF=0.500;MQ=54.22;MQRankSum=-4.408;QD=16.10;ReadPosRankSum=-2.522;SOR=1.270	GT:AD:DP:GQ:PL	0/1:16,13:29:99:495,0,2980
EU153401.1	2283490	.	A	G	424.77	.	AC=1;AF=0.500;AN=2;BaseQRankSum=0.850;ClippingRankSum=0.000;DP=29;ExcessHet=3.0103;FS=3.473;MLEAC=1;MLEAF=0.500;MQ=54.78;MQRankSum=-4.423;QD=14.65;ReadPosRankSum=-2.906;SOR=1.460	GT:AD:DP:GQ:PL	0/1:17,12:29:99:453,0,2906
EU153401.1	2283501	.	G	C	262.77	.	AC=1;AF=0.500;AN=2;BaseQRankSum=0.883;ClippingRankSum=0.000;DP=21;ExcessHet=3.0103;FS=2.172;MLEAC=1;MLEAF=0.500;MQ=54.06;MQRankSum=-3.901;QD=12.51;ReadPosRankSum=-3.457;SOR=1.609	GT:AD:DP:GQ:PL	0/1:13,8:21:99:291,0,2129
EU153401.1	2283505	.	A	G	265.77	.	AC=1;AF=0.500;AN=2;BaseQRankSum=1.099;ClippingRankSum=0.000;DP=21;ExcessHet=3.0103;FS=2.046;MLEAC=1;MLEAF=0.500;MQ=54.06;MQRankSum=-4.331;QD=12.66;ReadPosRankSum=-3.333;SOR=1.262	GT:AD:DP:GQ:PL	0/1:14,7:21:99:294,0,1962
EU153401.1	2283509	.	A	G	139.77	.	AC=1;AF=0.500;AN=2;BaseQRankSum=0.877;ClippingRankSum=0.000;DP=18;ExcessHet=3.0103;FS=2.805;MLEAC=1;MLEAF=0.500;MQ=53.83;MQRankSum=-4.049;QD=7.76;ReadPosRankSum=-2.939;SOR=1.819	GT:AD:DP:GQ:PL	0/1:14,4:18:99:168,0,1971
EU153401.1	2283513	.	C	T	97.77	.	AC=1;AF=0.500;AN=2;DP=14;ExcessHet=3.0103;FS=0.000;MLEAC=1;MLEAF=0.500;MQ=60.00;QD=6.98;SOR=0.188	GT:AD:DP:GQ:PL	0/1:14,0:14:99:126,0,1974
EU153401.1	2283772	.	G	T	19.81	.	AC=1;AF=0.500;AN=2;BaseQRankSum=0.454;ClippingRankSum=0.000;DP=41;ExcessHet=3.0103;FS=3.979;MLEAC=1;MLEAF=0.500;MQ=52.44;MQRankSum=-0.664;QD=0.50;ReadPosRankSum=0.580;SOR=1.484	GT:AD:DP:GQ:PL	0/1:39,1:40:48:48,0,1553
EU153401.1	2283796	.	A	AAC	136.73	.	AC=1;AF=0.500;AN=2;BaseQRankSum=-0.868;ClippingRankSum=0.000;DP=56;ExcessHet=3.0103;FS=1.544;MLEAC=1;MLEAF=0.500;MQ=51.49;MQRankSum=-0.048;QD=2.91;ReadPosRankSum=-2.003;SOR=0.871	GT:AD:DP:GQ:PL	0/1:40,7:47:99:174,0,1698
EU153401.1	2283802	.	CT	C	21.76	.	AC=1;AF=0.500;AN=2;BaseQRankSum=1.084;ClippingRankSum=0.000;DP=54;ExcessHet=3.0103;FS=1.789;MLEAC=1;MLEAF=0.500;MQ=52.97;MQRankSum=-0.703;QD=0.42;ReadPosRankSum=-0.280;SOR=0.940	GT:AD:DP:GQ:PL	0/1:47,5:52:59:59,0,2133
EU153401.1	2283803	.	T	C	855.73	.	AC=1;AF=0.500;AN=2;BaseQRankSum=-0.500;ClippingRankSum=0.000;DP=53;ExcessHet=3.0103;FS=1.145;MLEAC=1;MLEAF=0.500;MQ=53.33;MQRankSum=-3.600;QD=19.02;ReadPosRankSum=-2.147;SOR=0.481	GT:AD:DP:GQ:PL	0/1:23,22:45:99:893,0,992
EU153401.1	2283811	.	A	G	1104.77	.	AC=1;AF=0.500;AN=2;BaseQRankSum=2.135;ClippingRankSum=0.000;DP=62;ExcessHet=3.0103;FS=0.000;MLEAC=1;MLEAF=0.500;MQ=53.69;MQRankSum=-2.277;QD=20.84;ReadPosRankSum=-1.202;SOR=0.627	GT:AD:DP:GQ:PL	0/1:27,26:53:99:1133,0,1140
EU153401.1	2283818	.	T	C	498.73	.	AC=1;AF=0.500;AN=2;BaseQRankSum=0.951;ClippingRankSum=0.000;DP=73;ExcessHet=3.0103;FS=0.000;MLEAC=1;MLEAF=0.500;MQ=54.14;MQRankSum=-1.557;QD=6.93;ReadPosRankSum=-0.409;SOR=0.773	GT:AD:DP:GQ:PL	0/1:55,17:72:99:536,0,2479
EU153401.1	2283819	.	TAAGG	T	222.73	.	AC=1;AF=0.500;AN=2;BaseQRankSum=0.911;ClippingRankSum=0.000;DP=77;ExcessHet=3.0103;FS=4.868;MLEAC=1;MLEAF=0.500;MQ=54.46;MQRankSum=0.555;QD=2.97;ReadPosRankSum=-0.457;SOR=1.702	GT:AD:DP:GQ:PL	0/1:64,11:75:99:260,0,2834
EU153401.1	2283820	.	A	C	1257.77	.	AC=1;AF=0.500;AN=2;BaseQRankSum=0.947;ClippingRankSum=0.000;DP=69;ExcessHet=3.0103;FS=0.000;MLEAC=1;MLEAF=0.500;MQ=54.13;MQRankSum=-3.739;QD=20.29;ReadPosRankSum=-0.854;SOR=0.716	GT:AD:DP:GQ:PL	0/1:33,29:62:99:1286,0,1340
EU153401.1	2283821	.	A	G	606.77	.	AC=1;AF=0.500;AN=2;BaseQRankSum=0.953;ClippingRankSum=0.000;DP=73;ExcessHet=3.0103;FS=12.688;MLEAC=1;MLEAF=0.500;MQ=54.14;MQRankSum=-1.480;QD=8.67;ReadPosRankSum=-0.975;SOR=1.791	GT:AD:DP:GQ:PL	0/1:52,18:70:99:635,0,2264
EU153401.1	2283824	.	A	C	219.73	.	AC=1;AF=0.500;AN=2;BaseQRankSum=1.410;ClippingRankSum=0.000;DP=76;ExcessHet=3.0103;FS=6.929;MLEAC=1;MLEAF=0.500;MQ=54.74;MQRankSum=0.601;QD=2.93;ReadPosRankSum=0.365;SOR=1.802	GT:AD:DP:GQ:PL	0/1:64,11:75:99:257,0,2876
EU153401.1	2283825	.	A	G	1491.77	.	AC=1;AF=0.500;AN=2;BaseQRankSum=1.406;ClippingRankSum=0.000;DP=77;ExcessHet=3.0103;FS=3.105;MLEAC=1;MLEAF=0.500;MQ=54.82;MQRankSum=-3.003;QD=19.89;ReadPosRankSum=-1.844;SOR=0.395	GT:AD:DP:GQ:PL	0/1:37,38:75:99:1520,0,1574
EU153401.1	2283826	.	G	T	237.73	.	AC=1;AF=0.500;AN=2;BaseQRankSum=1.449;ClippingRankSum=0.000;DP=78;ExcessHet=3.0103;FS=6.813;MLEAC=1;MLEAF=0.500;MQ=54.89;MQRankSum=0.401;QD=3.30;SOR=1.749	GT:AD:DP:GQ:PL	0/1:61,11:72:99:275,0,2624
EU153401.1	2283829	.	G	A	528.77	.	AC=1;AF=0.500;AN=2;BaseQRankSum=0.385;ClippingRankSum=0.000;DP=81;ExcessHet=3.0103;FS=0.000;MLEAC=1;MLEAF=0.500;MQ=54.98;MQRankSum=-1.978;QD=6.53;ReadPosRankSum=-0.058;SOR=0.739	GT:AD:DP:GQ:PL	0/1:64,17:81:99:557,0,2771
EU153401.1	2283833	.	C	CT	243.73	.	AC=1;AF=0.500;AN=2;BaseQRankSum=1.330;ClippingRankSum=0.000;DP=84;ExcessHet=3.0103;FS=1.267;MLEAC=1;MLEAF=0.500;MQ=54.94;MQRankSum=0.650;QD=2.97;ReadPosRankSum=-0.939;SOR=0.714	GT:AD:DP:GQ:PL	0/1:71,11:82:99:281,0,3125
EU153401.1	2283834	.	C	T	561.73	.	AC=1;AF=0.500;AN=2;BaseQRankSum=2.023;ClippingRankSum=0.000;DP=85;ExcessHet=3.0103;FS=0.000;MLEAC=1;MLEAF=0.500;MQ=55.01;MQRankSum=-0.140;QD=8.14;ReadPosRankSum=1.032;SOR=0.561	GT:AD:DP:GQ:PL	0/1:51,18:69:99:599,0,2183
EU153401.1	2283835	.	A	G	690.73	.	AC=1;AF=0.500;AN=2;BaseQRankSum=0.739;ClippingRankSum=0.000;DP=87;ExcessHet=3.0103;FS=0.993;MLEAC=1;MLEAF=0.500;MQ=55.13;MQRankSum=-0.337;QD=9.87;ReadPosRankSum=1.639;SOR=0.838	GT:AD:DP:GQ:PL	0/1:50,20:70:99:728,0,2132
EU153401.1	2283839	.	G	A	195.77	.	AC=1;AF=0.500;AN=2;BaseQRankSum=0.013;ClippingRankSum=0.000;DP=87;ExcessHet=3.0103;FS=4.798;MLEAC=1;MLEAF=0.500;MQ=55.13;MQRankSum=-1.396;QD=2.25;ReadPosRankSum=0.630;SOR=1.490	GT:AD:DP:GQ:PL	0/1:77,10:87:99:224,0,3338
EU153401.1	2283840	.	G	A	354.73	.	AC=1;AF=0.500;AN=2;BaseQRankSum=1.098;ClippingRankSum=0.000;DP=88;ExcessHet=3.0103;FS=2.557;MLEAC=1;MLEAF=0.500;MQ=54.98;MQRankSum=0.902;QD=4.61;ReadPosRankSum=-1.678;SOR=0.368	GT:AD:DP:GQ:PL	0/1:63,14:77:99:392,0,2741
EU153401.1	2283841	.	C	A	246.77	.	AC=1;AF=0.500;AN=2;BaseQRankSum=1.024;ClippingRankSum=0.000;DP=88;ExcessHet=3.0103;FS=14.841;MLEAC=1;MLEAF=0.500;MQ=54.98;MQRankSum=-0.427;QD=2.84;ReadPosRankSum=1.117;SOR=2.667	GT:AD:DP:GQ:PL	0/1:75,12:87:99:275,0,3209
EU153401.1	2283842	.	AT	A	414.73	.	AC=1;AF=0.500;AN=2;BaseQRankSum=0.275;ClippingRankSum=0.000;DP=89;ExcessHet=3.0103;FS=7.796;MLEAC=1;MLEAF=0.500;MQ=55.04;MQRankSum=-0.422;QD=4.66;ReadPosRankSum=-1.176;SOR=1.087	GT:AD:DP:GQ:PL	0/1:73,16:89:99:452,0,3071
EU153401.1	2283843	.	T	G	1569.73	.	AC=1;AF=0.500;AN=2;BaseQRankSum=-1.137;ClippingRankSum=0.000;DP=88;ExcessHet=3.0103;FS=6.011;MLEAC=1;MLEAF=0.500;MQ=54.98;MQRankSum=-2.764;QD=20.12;ReadPosRankSum=1.977;SOR=1.422	GT:AD:DP:GQ:PL	0/1:37,41:78:99:1607,0,1526
EU153401.1	2283846	.	TGA	T	642.73	.	AC=1;AF=0.500;AN=2;BaseQRankSum=0.455;ClippingRankSum=0.000;DP=87;ExcessHet=3.0103;FS=22.759;MLEAC=1;MLEAF=0.500;MQ=55.25;MQRankSum=-1.235;QD=7.47;ReadPosRankSum=-0.020;SOR=1.711	GT:AD:DP:GQ:PL	0/1:65,21:86:99:680,0,2804
EU153401.1	2283847	.	G	A	501.73	.	AC=1;AF=0.500;AN=2;BaseQRankSum=0.293;ClippingRankSum=0.000;DP=88;ExcessHet=3.0103;FS=5.562;MLEAC=1;MLEAF=0.500;MQ=55.51;MQRankSum=0.503;QD=5.70;ReadPosRankSum=1.230;SOR=1.519	GT:AD:DP:GQ:PL	0/1:71,17:88:99:539,0,3023
EU153401.1	2283849	.	T	C	471.77	.	AC=1;AF=0.500;AN=2;BaseQRankSum=-0.374;ClippingRankSum=0.000;DP=88;ExcessHet=3.0103;FS=2.312;MLEAC=1;MLEAF=0.500;MQ=55.51;MQRankSum=-0.563;QD=5.42;ReadPosRankSum=2.393;SOR=1.133	GT:AD:DP:GQ:PL	0/1:70,17:87:99:500,0,2984
EU153401.1	2283850	.	G	A	456.73	.	AC=1;AF=0.500;AN=2;BaseQRankSum=-2.319;ClippingRankSum=0.000;DP=93;ExcessHet=3.0103;FS=0.000;MLEAC=1;MLEAF=0.500;MQ=55.16;MQRankSum=-1.564;QD=5.19;ReadPosRankSum=1.091;SOR=0.708	GT:AD:DP:GQ:PL	0/1:71,17:88:99:494,0,3068
EU153401.1	2283852	.	T	C	1599.73	.	AC=1;AF=0.500;AN=2;BaseQRankSum=0.042;ClippingRankSum=0.000;DP=94;ExcessHet=3.0103;FS=11.643;MLEAC=1;MLEAF=0.500;MQ=55.21;MQRankSum=-1.002;QD=20.00;ReadPosRankSum=1.749;SOR=1.758	GT:AD:DP:GQ:PL	0/1:40,40:80:99:1637,0,1691
EU153401.1	2283853	.	TTA	T	492.73	.	AC=1;AF=0.500;AN=2;BaseQRankSum=1.201;ClippingRankSum=0.000;DP=89;ExcessHet=3.0103;FS=10.299;MLEAC=1;MLEAF=0.500;MQ=54.93;MQRankSum=-0.308;QD=5.60;ReadPosRankSum=-0.021;SOR=1.044	GT:AD:DP:GQ:PL	0/1:72,16:88:99:530,0,3149
EU153401.1	2283855	.	A	G	1272.77	.	AC=1;AF=0.500;AN=2;BaseQRankSum=1.741;ClippingRankSum=0.000;DP=88;ExcessHet=3.0103;FS=11.229;MLEAC=1;MLEAF=0.500;MQ=55.12;MQRankSum=-0.459;QD=14.46;ReadPosRankSum=0.756;SOR=1.795	GT:AD:DP:GQ:PL	0/1:56,32:88:99:1301,0,2300
EU153401.1	2283857	.	ACACCG	A	414.73	.	AC=1;AF=0.500;AN=2;BaseQRankSum=1.196;ClippingRankSum=0.000;DP=94;ExcessHet=3.0103;FS=11.026;MLEAC=1;MLEAF=0.500;MQ=55.25;MQRankSum=-0.653;QD=5.76;ReadPosRankSum=-1.388;SOR=1.327	GT:AD:DP:GQ:PL	0/1:57,15:72:99:452,0,2486
EU153401.1	2283860	.	C	T	831.77	.	AC=1;AF=0.500;AN=2;BaseQRankSum=0.196;ClippingRankSum=0.000;DP=91;ExcessHet=3.0103;FS=2.000;MLEAC=1;MLEAF=0.500;MQ=55.08;MQRankSum=-0.527;QD=9.67;ReadPosRankSum=1.547;SOR=1.047	GT:AD:DP:GQ:PL	0/1:61,25:86:99:860,0,2599
EU153401.1	2283861	.	C	G	1557.73	.	AC=1;AF=0.500;AN=2;BaseQRankSum=-0.822;ClippingRankSum=0.000;DP=91;ExcessHet=3.0103;FS=9.492;MLEAC=1;MLEAF=0.500;MQ=55.08;MQRankSum=-1.278;QD=19.23;ReadPosRankSum=2.289;SOR=1.711	GT:AD:DP:GQ:PL	0/1:41,40:81:99:1595,0,1669
EU153401.1	2283866	.	G	A	486.73	.	AC=1;AF=0.500;AN=2;BaseQRankSum=-0.180;ClippingRankSum=0.000;DP=92;ExcessHet=3.0103;FS=10.102;MLEAC=1;MLEAF=0.500;MQ=55.10;MQRankSum=-2.669;QD=6.32;ReadPosRankSum=1.841;SOR=1.994	GT:AD:DP:GQ:PL	0/1:61,16:77:99:524,0,2623
EU153401.1	2283868	.	G	A	441.77	.	AC=1;AF=0.500;AN=2;BaseQRankSum=0.037;ClippingRankSum=0.000;DP=92;ExcessHet=3.0103;FS=4.102;MLEAC=1;MLEAF=0.500;MQ=55.10;MQRankSum=1.259;QD=4.80;ReadPosRankSum=0.503;SOR=1.377	GT:AD:DP:GQ:PL	0/1:77,15:92:99:470,0,3350
EU153401.1	2283870	.	A	G	213.77	.	AC=1;AF=0.500;AN=2;BaseQRankSum=0.951;ClippingRankSum=0.000;DP=96;ExcessHet=3.0103;FS=0.000;MLEAC=1;MLEAF=0.500;MQ=55.24;MQRankSum=0.327;QD=2.25;ReadPosRankSum=-0.562;SOR=0.591	GT:AD:DP:GQ:PL	0/1:85,10:95:99:242,0,3617
EU153401.1	2283874	.	A	G	2466.77	.	AC=1;AF=0.500;AN=2;BaseQRankSum=-1.481;ClippingRankSum=0.000;DP=97;ExcessHet=3.0103;FS=0.816;MLEAC=1;MLEAF=0.500;MQ=55.37;MQRankSum=-2.779;QD=25.43;ReadPosRankSum=-0.383;SOR=0.596	GT:AD:DP:GQ:PL	0/1:35,62:97:99:2495,0,1325
EU153401.1	2283876	.	A	G	171.77	.	AC=1;AF=0.500;AN=2;BaseQRankSum=-1.527;ClippingRankSum=0.000;DP=95;ExcessHet=3.0103;FS=3.138;MLEAC=1;MLEAF=0.500;MQ=55.27;MQRankSum=-0.231;QD=1.81;ReadPosRankSum=-1.231;SOR=1.398	GT:AD:DP:GQ:PL	0/1:85,10:95:99:200,0,3620
EU153401.1	2283878	.	G	GTGGA	324.73	.	AC=1;AF=0.500;AN=2;BaseQRankSum=1.014;ClippingRankSum=0.000;DP=102;ExcessHet=3.0103;FS=1.160;MLEAC=1;MLEAF=0.500;MQ=54.93;MQRankSum=0.167;QD=3.18;ReadPosRankSum=-1.267;SOR=1.024	GT:AD:DP:GQ:PL	0/1:88,14:102:99:362,0,3692
EU153401.1	2283881	.	G	A	420.77	.	AC=1;AF=0.500;AN=2;BaseQRankSum=-2.203;ClippingRankSum=0.000;DP=102;ExcessHet=3.0103;FS=1.068;MLEAC=1;MLEAF=0.500;MQ=55.04;MQRankSum=-1.138;QD=4.13;ReadPosRankSum=2.403;SOR=0.951	GT:AD:DP:GQ:PL	0/1:85,17:102:99:449,0,3644
EU153401.1	2283882	.	T	A	354.73	.	AC=1;AF=0.500;AN=2;BaseQRankSum=-0.431;ClippingRankSum=0.000;DP=103;ExcessHet=3.0103;FS=0.000;MLEAC=1;MLEAF=0.500;MQ=55.09;MQRankSum=-0.126;QD=3.81;ReadPosRankSum=-2.294;SOR=0.784	GT:AD:DP:GQ:PL	0/1:78,15:93:99:392,0,3272
EU153401.1	2283883	.	G	A	426.73	.	AC=1;AF=0.500;AN=2;BaseQRankSum=1.253;ClippingRankSum=0.000;DP=102;ExcessHet=3.0103;FS=3.940;MLEAC=1;MLEAF=0.500;MQ=55.31;MQRankSum=1.438;QD=4.31;ReadPosRankSum=0.336;SOR=1.379	GT:AD:DP:GQ:PL	0/1:82,17:99:99:464,0,3434
EU153401.1	2283886	.	A	C	1671.73	.	AC=1;AF=0.500;AN=2;BaseQRankSum=-0.521;ClippingRankSum=0.000;DP=100;ExcessHet=3.0103;FS=5.782;MLEAC=1;MLEAF=0.500;MQ=55.21;MQRankSum=-0.381;QD=19.44;ReadPosRankSum=-2.176;SOR=1.389	GT:AD:DP:GQ:PL	0/1:46,40:86:99:1709,0,1799
EU153401.1	2283887	.	A	G	1488.73	.	AC=1;AF=0.500;AN=2;BaseQRankSum=-1.274;ClippingRankSum=0.000;DP=100;ExcessHet=3.0103;FS=0.000;MLEAC=1;MLEAF=0.500;MQ=55.21;MQRankSum=-2.799;QD=16.54;ReadPosRankSum=-0.436;SOR=0.777	GT:AD:DP:GQ:PL	0/1:50,40:90:99:1526,0,2021
EU153401.1	2283893	.	C	T	1995.77	.	AC=1;AF=0.500;AN=2;BaseQRankSum=0.494;ClippingRankSum=0.000;DP=105;ExcessHet=3.0103;FS=10.097;MLEAC=1;MLEAF=0.500;MQ=55.26;MQRankSum=0.473;QD=19.01;ReadPosRankSum=-0.247;SOR=1.652	GT:AD:DP:GQ:PL	0/1:53,52:105:99:2024,0,2069
EU153401.1	2283894	.	A	G	1995.73	.	AC=1;AF=0.500;AN=2;BaseQRankSum=-0.252;ClippingRankSum=0.000;DP=105;ExcessHet=3.0103;FS=12.199;MLEAC=1;MLEAF=0.500;MQ=55.26;MQRankSum=0.063;QD=19.57;ReadPosRankSum=0.203;SOR=1.814	GT:AD:DP:GQ:PL	0/1:50,52:102:99:2033,0,1943
EU153401.1	2283895	.	G	A	66.77	.	AC=1;AF=0.500;AN=2;BaseQRankSum=1.090;ClippingRankSum=0.000;DP=106;ExcessHet=3.0103;FS=0.000;MLEAC=1;MLEAF=0.500;MQ=55.09;MQRankSum=-0.857;QD=0.65;ReadPosRankSum=1.046;SOR=0.610	GT:AD:DP:GQ:PL	0/1:94,9:103:95:95,0,3900
EU153401.1	2283902	.	T	A	55.77	.	AC=1;AF=0.500;AN=2;BaseQRankSum=0.789;ClippingRankSum=0.000;DP=24;ExcessHet=3.0103;FS=6.422;MLEAC=1;MLEAF=0.500;MQ=55.23;MQRankSum=-2.006;QD=3.28;ReadPosRankSum=-2.399;SOR=2.833	GT:AD:DP:GQ:PL	0/1:14,3:17:84:84,0,668
EU153401.1	2283906	.	A	G	11.12	.	AC=1;AF=0.500;AN=2;BaseQRankSum=0.567;ClippingRankSum=0.000;DP=23;ExcessHet=3.0103;FS=3.310;MLEAC=1;MLEAF=0.500;MQ=55.01;MQRankSum=-2.457;QD=0.69;ReadPosRankSum=-2.190;SOR=2.262	GT:AD:DP:GQ:PL	0/1:14,2:16:39:39,0,758
EU153401.1	2284005	.	T	A	143.77	.	AC=1;AF=0.500;AN=2;BaseQRankSum=-0.565;ClippingRankSum=0.000;DP=24;ExcessHet=3.0103;FS=0.000;MLEAC=1;MLEAF=0.500;MQ=52.29;MQRankSum=-4.435;QD=6.53;ReadPosRankSum=-3.127;SOR=0.856	GT:AD:DP:GQ:PL	0/1:15,7:22:99:172,0,589
EU153401.1	2284017	.	C	T	151.77	.	AC=1;AF=0.500;AN=2;BaseQRankSum=0.779;ClippingRankSum=0.000;DP=37;ExcessHet=3.0103;FS=12.454;MLEAC=1;MLEAF=0.500;MQ=48.69;MQRankSum=-1.275;QD=5.06;ReadPosRankSum=-2.546;SOR=3.912	GT:AD:DP:GQ:PL	0/1:24,6:30:99:180,0,985
EU153401.1	2284019	.	T	C	16.86	.	AC=1;AF=0.500;AN=2;BaseQRankSum=0.664;ClippingRankSum=0.000;DP=37;ExcessHet=3.0103;FS=5.932;MLEAC=1;MLEAF=0.500;MQ=48.69;MQRankSum=-0.333;QD=0.56;ReadPosRankSum=-0.723;SOR=2.448	GT:AD:DP:GQ:PL	0/1:27,3:30:45:45,0,1125
EU153401.1	2284033	.	T	C	286.77	.	AC=1;AF=0.500;AN=2;BaseQRankSum=0.846;ClippingRankSum=0.000;DP=37;ExcessHet=3.0103;FS=19.737;MLEAC=1;MLEAF=0.500;MQ=51.56;MQRankSum=-3.103;QD=9.56;ReadPosRankSum=-2.182;SOR=4.614	GT:AD:DP:GQ:PL	0/1:21,9:30:99:315,0,855
EU153401.1	2284037	.	C	T	193.77	.	AC=1;AF=0.500;AN=2;BaseQRankSum=1.334;ClippingRankSum=0.000;DP=38;ExcessHet=3.0103;FS=15.827;MLEAC=1;MLEAF=0.500;MQ=51.44;MQRankSum=-2.017;QD=6.25;ReadPosRankSum=-1.116;SOR=4.174	GT:AD:DP:GQ:PL	0/1:24,7:31:99:222,0,987
EU153401.1	2284038	.	C	G	266.77	.	AC=1;AF=0.500;AN=2;BaseQRankSum=0.757;ClippingRankSum=0.000;DP=38;ExcessHet=3.0103;FS=17.268;MLEAC=1;MLEAF=0.500;MQ=51.44;MQRankSum=-4.670;QD=10.67;ReadPosRankSum=-1.664;SOR=4.167	GT:AD:DP:GQ:PL	0/1:17,8:25:99:295,0,687
EU153401.1	2284042	.	CAT	C	124.73	.	AC=1;AF=0.500;AN=2;BaseQRankSum=1.468;ClippingRankSum=0.000;DP=41;ExcessHet=3.0103;FS=4.363;MLEAC=1;MLEAF=0.500;MQ=51.06;MQRankSum=-1.366;QD=3.56;ReadPosRankSum=-0.066;SOR=1.961	GT:AD:DP:GQ:PL	0/1:29,6:35:99:162,0,1242
EU153401.1	2284049	.	G	A	310.77	.	AC=1;AF=0.500;AN=2;BaseQRankSum=1.576;ClippingRankSum=0.000;DP=38;ExcessHet=3.0103;FS=6.893;MLEAC=1;MLEAF=0.500;MQ=51.18;MQRankSum=-2.431;QD=9.71;ReadPosRankSum=0.764;SOR=2.546	GT:AD:DP:GQ:PL	0/1:24,8:32:99:339,0,1104
EU153401.1	2284050	.	G	T	544.77	.	AC=1;AF=0.500;AN=2;BaseQRankSum=2.615;ClippingRankSum=0.000;DP=40;ExcessHet=3.0103;FS=15.276;MLEAC=1;MLEAF=0.500;MQ=50.88;MQRankSum=-4.469;QD=16.02;ReadPosRankSum=-2.435;SOR=3.118	GT:AD:DP:GQ:PL	0/1:19,15:34:99:573,0,753
EU153401.1	2284058	.	G	A	235.77	.	AC=1;AF=0.500;AN=2;BaseQRankSum=2.124;ClippingRankSum=0.000;DP=38;ExcessHet=3.0103;FS=7.018;MLEAC=1;MLEAF=0.500;MQ=50.89;MQRankSum=-2.470;QD=7.86;ReadPosRankSum=1.478;SOR=2.522	GT:AD:DP:GQ:PL	0/1:22,8:30:99:264,0,984
EU153401.1	2284063	.	A	AGAG	139.73	.	AC=1;AF=0.500;AN=2;BaseQRankSum=1.384;ClippingRankSum=0.000;DP=41;ExcessHet=3.0103;FS=1.987;MLEAC=1;MLEAF=0.500;MQ=51.14;MQRankSum=-2.343;QD=4.51;ReadPosRankSum=1.219;SOR=1.508	GT:AD:DP:GQ:PL	0/1:25,6:31:99:177,0,1032
EU153401.1	2284064	.	A	G	133.77	.	AC=1;AF=0.500;AN=2;BaseQRankSum=1.216;ClippingRankSum=0.000;DP=41;ExcessHet=3.0103;FS=11.005;MLEAC=1;MLEAF=0.500;MQ=51.20;MQRankSum=-3.405;QD=3.72;ReadPosRankSum=-0.149;SOR=3.176	GT:AD:DP:GQ:PL	0/1:30,6:36:99:162,0,1242
EU153401.1	2284065	.	A	G	310.73	.	AC=1;AF=0.500;AN=2;BaseQRankSum=1.788;ClippingRankSum=0.000;DP=40;ExcessHet=3.0103;FS=12.638;MLEAC=1;MLEAF=0.500;MQ=50.97;MQRankSum=-2.804;QD=9.42;ReadPosRankSum=1.333;SOR=3.105	GT:AD:DP:GQ:PL	0/1:23,10:33:99:348,0,978
EU153401.1	2284067	.	A	G	403.73	.	AC=1;AF=0.500;AN=2;BaseQRankSum=2.162;ClippingRankSum=0.000;DP=38;ExcessHet=3.0103;FS=16.966;MLEAC=1;MLEAF=0.500;MQ=50.44;MQRankSum=-3.123;QD=13.02;ReadPosRankSum=1.278;SOR=3.606	GT:AD:DP:GQ:PL	0/1:19,12:31:99:441,0,846
EU153401.1	2284072	.	AGAC	A	193.73	.	AC=1;AF=0.500;AN=2;BaseQRankSum=1.268;ClippingRankSum=0.000;DP=39;ExcessHet=3.0103;FS=0.000;MLEAC=1;MLEAF=0.500;MQ=49.63;MQRankSum=-1.929;QD=6.92;ReadPosRankSum=1.097;SOR=0.976	GT:AD:DP:GQ:PL	0/1:21,7:28:99:231,0,861
EU153401.1	2284075	.	C	T	16.86	.	AC=1;AF=0.500;AN=2;BaseQRankSum=0.777;ClippingRankSum=0.000;DP=36;ExcessHet=3.0103;FS=5.711;MLEAC=1;MLEAF=0.500;MQ=49.86;MQRankSum=-1.540;QD=0.58;SOR=2.303	GT:AD:DP:GQ:PL	0/1:26,3:29:45:45,0,1125
EU153401.1	2284076	.	A	G	462.77	.	AC=1;AF=0.500;AN=2;BaseQRankSum=-0.813;ClippingRankSum=0.000;DP=36;ExcessHet=3.0103;FS=15.100;MLEAC=1;MLEAF=0.500;MQ=49.86;MQRankSum=4.478;QD=14.93;ReadPosRankSum=0.023;SOR=0.545	GT:AD:DP:GQ:PL	0/1:17,14:31:99:491,0,714
EU153401.1	2284078	.	GT	G	229.73	.	AC=1;AF=0.500;AN=2;BaseQRankSum=0.944;ClippingRankSum=0.000;DP=39;ExcessHet=3.0103;FS=3.890;MLEAC=1;MLEAF=0.500;MQ=48.81;MQRankSum=-2.149;QD=7.92;ReadPosRankSum=0.492;SOR=1.718	GT:AD:DP:GQ:PL	0/1:21,8:29:99:267,0,942
EU153401.1	2284079	.	T	C	46.73	.	AC=1;AF=0.500;AN=2;BaseQRankSum=0.611;ClippingRankSum=0.000;DP=38;ExcessHet=3.0103;FS=5.673;MLEAC=1;MLEAF=0.500;MQ=49.33;MQRankSum=-2.361;QD=1.46;ReadPosRankSum=-1.744;SOR=2.749	GT:AD:DP:GQ:PL	0/1:28,4:32:84:84,0,1164
EU153401.1	2284081	.	G	T	364.77	.	AC=1;AF=0.500;AN=2;BaseQRankSum=0.995;ClippingRankSum=0.000;DP=38;ExcessHet=3.0103;FS=5.862;MLEAC=1;MLEAF=0.500;MQ=49.33;MQRankSum=-1.376;QD=11.05;ReadPosRankSum=1.268;SOR=1.880	GT:AD:DP:GQ:PL	0/1:23,10:33:99:393,0,933
EU153401.1	2284083	.	AG	A	358.73	.	AC=1;AF=0.500;AN=2;BaseQRankSum=1.062;ClippingRankSum=0.000;DP=41;ExcessHet=3.0103;FS=8.786;MLEAC=1;MLEAF=0.500;MQ=49.41;MQRankSum=-2.730;QD=10.87;ReadPosRankSum=0.563;SOR=2.494	GT:AD:DP:GQ:PL	0/1:22,11:33:99:396,0,891
EU153401.1	2284088	.	T	TAC	190.73	.	AC=1;AF=0.500;AN=2;BaseQRankSum=1.022;ClippingRankSum=0.000;DP=49;ExcessHet=3.0103;FS=0.000;MLEAC=1;MLEAF=0.500;MQ=48.12;MQRankSum=-1.139;QD=4.44;ReadPosRankSum=1.477;SOR=0.955	GT:AD:DP:GQ:PL	0/1:35,8:43:99:228,0,1488
EU153401.1	2284090	.	TGG	T	187.73	.	AC=1;AF=0.500;AN=2;BaseQRankSum=1.007;ClippingRankSum=0.000;DP=51;ExcessHet=3.0103;FS=0.000;MLEAC=1;MLEAF=0.500;MQ=47.99;MQRankSum=-1.239;QD=4.27;ReadPosRankSum=-0.820;SOR=0.905	GT:AD:DP:GQ:PL	0/1:36,8:44:99:225,0,1509
EU153401.1	2284092	.	G	T	355.77	.	AC=1;AF=0.500;AN=2;BaseQRankSum=1.055;ClippingRankSum=0.000;DP=51;ExcessHet=3.0103;FS=3.406;MLEAC=1;MLEAF=0.500;MQ=47.99;MQRankSum=-2.989;QD=8.09;ReadPosRankSum=2.449;SOR=1.585	GT:AD:DP:GQ:PL	0/1:33,11:44:99:384,0,1350
EU153401.1	2284099	.	A	G	90.77	.	AC=1;AF=0.500;AN=2;BaseQRankSum=0.980;ClippingRankSum=0.000;DP=55;ExcessHet=3.0103;FS=11.504;MLEAC=1;MLEAF=0.500;MQ=47.84;MQRankSum=-1.686;QD=1.82;ReadPosRankSum=2.530;SOR=3.401	GT:AD:DP:GQ:PL	0/1:44,6:50:99:119,0,1829
EU153401.1	2284101	.	C	T	180.77	.	AC=1;AF=0.500;AN=2;BaseQRankSum=1.150;ClippingRankSum=0.000;DP=55;ExcessHet=3.0103;FS=1.591;MLEAC=1;MLEAF=0.500;MQ=47.84;MQRankSum=-2.078;QD=3.62;ReadPosRankSum=0.870;SOR=1.284	GT:AD:DP:GQ:PL	0/1:42,8:50:99:209,0,1739
EU153401.1	2284106	.	T	C	39.77	.	AC=1;AF=0.500;AN=2;BaseQRankSum=0.793;ClippingRankSum=0.000;DP=55;ExcessHet=3.0103;FS=5.468;MLEAC=1;MLEAF=0.500;MQ=47.84;MQRankSum=-0.073;QD=0.80;ReadPosRankSum=2.155;SOR=2.621	GT:AD:DP:GQ:PL	0/1:46,4:50:68:68,0,1958
EU153401.1	2284115	.	T	TTGGGGAAG	90.73	.	AC=1;AF=0.500;AN=2;BaseQRankSum=1.410;ClippingRankSum=0.000;DP=67;ExcessHet=3.0103;FS=18.060;MLEAC=1;MLEAF=0.500;MQ=47.67;MQRankSum=-2.366;QD=1.51;ReadPosRankSum=1.924;SOR=4.103	GT:AD:DP:GQ:PL	0/1:53,7:60:99:128,0,2246
EU153401.1	2284117	.	T	C	1003.77	.	AC=1;AF=0.500;AN=2;BaseQRankSum=-0.587;ClippingRankSum=0.000;DP=68;ExcessHet=3.0103;FS=5.099;MLEAC=1;MLEAF=0.500;MQ=47.57;MQRankSum=-3.155;QD=16.46;ReadPosRankSum=-2.742;SOR=0.419	GT:AD:DP:GQ:PL	0/1:32,29:61:99:1032,0,1249
EU153401.1	2284118	.	C	T	96.73	.	AC=1;AF=0.500;AN=2;BaseQRankSum=1.368;ClippingRankSum=0.000;DP=64;ExcessHet=3.0103;FS=19.318;MLEAC=1;MLEAF=0.500;MQ=47.35;MQRankSum=-2.612;QD=1.67;ReadPosRankSum=2.555;SOR=4.171	GT:AD:DP:GQ:PL	0/1:51,7:58:99:134,0,2162
EU153401.1	2284143	.	C	A	151.77	.	AC=1;AF=0.500;AN=2;BaseQRankSum=0.920;ClippingRankSum=0.000;DP=45;ExcessHet=3.0103;FS=1.647;MLEAC=1;MLEAF=0.500;MQ=46.60;MQRankSum=-1.320;QD=3.37;ReadPosRankSum=0.441;SOR=1.159	GT:AD:DP:GQ:PL	0/1:38,7:45:99:180,0,1758
EU153401.1	2284145	.	A	G	151.77	.	AC=1;AF=0.500;AN=2;BaseQRankSum=1.034;ClippingRankSum=0.000;DP=45;ExcessHet=3.0103;FS=1.647;MLEAC=1;MLEAF=0.500;MQ=46.60;MQRankSum=-1.320;QD=3.37;ReadPosRankSum=0.409;SOR=1.159	GT:AD:DP:GQ:PL	0/1:38,7:45:99:180,0,1758
EU153401.1	2284153	.	A	G	797.77	.	AC=1;AF=0.500;AN=2;BaseQRankSum=0.728;ClippingRankSum=0.000;DP=36;ExcessHet=3.0103;FS=0.000;MLEAC=1;MLEAF=0.500;MQ=49.19;MQRankSum=-4.222;QD=22.16;ReadPosRankSum=-1.226;SOR=0.859	GT:AD:DP:GQ:PL	0/1:17,19:36:99:826,0,819
EU153401.1	2284156	.	T	G	706.73	.	AC=1;AF=0.500;AN=2;BaseQRankSum=0.404;ClippingRankSum=0.000;DP=36;ExcessHet=3.0103;FS=1.330;MLEAC=1;MLEAF=0.500;MQ=49.47;MQRankSum=-4.348;QD=20.19;ReadPosRankSum=-1.592;SOR=0.963	GT:AD:DP:GQ:PL	0/1:16,19:35:99:744,0,911
EU153401.1	2284161	.	G	A	37.77	.	AC=1;AF=0.500;AN=2;BaseQRankSum=0.867;ClippingRankSum=0.000;DP=37;ExcessHet=3.0103;FS=0.000;MLEAC=1;MLEAF=0.500;MQ=49.00;MQRankSum=-1.710;QD=1.02;ReadPosRankSum=-1.200;SOR=0.874	GT:AD:DP:GQ:PL	0/1:33,4:37:66:66,0,1644
EU153401.1	2284163	.	G	GA	118.73	.	AC=1;AF=0.500;AN=2;BaseQRankSum=1.509;ClippingRankSum=0.000;DP=37;ExcessHet=3.0103;FS=0.000;MLEAC=1;MLEAF=0.500;MQ=49.00;MQRankSum=-1.485;QD=3.21;ReadPosRankSum=1.155;SOR=0.646	GT:AD:DP:GQ:PL	0/1:31,6:37:99:156,0,1554
EU153401.1	2284164	.	G	A	760.77	.	AC=1;AF=0.500;AN=2;BaseQRankSum=2.413;ClippingRankSum=0.000;DP=34;ExcessHet=3.0103;FS=0.000;MLEAC=1;MLEAF=0.500;MQ=50.62;MQRankSum=-4.285;QD=22.38;ReadPosRankSum=-1.224;SOR=0.497	GT:AD:DP:GQ:PL	0/1:17,17:34:99:789,0,882
EU153401.1	2284165	.	G	A	490.77	.	AC=1;AF=0.500;AN=2;BaseQRankSum=1.680;ClippingRankSum=0.000;DP=34;ExcessHet=3.0103;FS=1.491;MLEAC=1;MLEAF=0.500;MQ=50.62;MQRankSum=-3.019;QD=14.43;ReadPosRankSum=-2.247;SOR=0.358	GT:AD:DP:GQ:PL	0/1:23,11:34:99:519,0,1152
EU153401.1	2284166	.	T	C	334.73	.	AC=1;AF=0.500;AN=2;BaseQRankSum=2.191;ClippingRankSum=0.000;DP=34;ExcessHet=3.0103;FS=0.000;MLEAC=1;MLEAF=0.500;MQ=50.62;MQRankSum=-4.031;QD=12.87;ReadPosRankSum=-1.399;SOR=0.584	GT:AD:DP:GQ:PL	0/1:16,10:26:99:372,0,870
EU153401.1	2284167	.	TCC	T	130.73	.	AC=1;AF=0.500;AN=2;BaseQRankSum=1.288;ClippingRankSum=0.000;DP=34;ExcessHet=3.0103;FS=0.000;MLEAC=1;MLEAF=0.500;MQ=50.62;MQRankSum=-2.050;QD=3.96;ReadPosRankSum=1.285;SOR=0.712	GT:AD:DP:GQ:PL	0/1:27,6:33:99:168,0,1431
EU153401.1	2284168	.	C	T	82.73	.	AC=1;AF=0.500;AN=2;BaseQRankSum=1.030;ClippingRankSum=0.000;DP=34;ExcessHet=3.0103;FS=0.000;MLEAC=1;MLEAF=0.500;MQ=50.62;MQRankSum=-0.589;QD=2.43;ReadPosRankSum=-0.260;SOR=0.536	GT:AD:DP:GQ:PL	0/1:29,5:34:99:120,0,1473
EU153401.1	2284178	.	TTAA	T	34.73	.	AC=1;AF=0.500;AN=2;BaseQRankSum=0.898;ClippingRankSum=0.000;DP=36;ExcessHet=3.0103;FS=2.083;MLEAC=1;MLEAF=0.500;MQ=50.13;MQRankSum=-0.990;QD=0.99;ReadPosRankSum=-2.621;SOR=1.329	GT:AD:DP:GQ:PL	0/1:31,4:35:72:72,0,1605
EU153401.1	2284179	.	T	C	361.77	.	AC=1;AF=0.500;AN=2;BaseQRankSum=1.191;ClippingRankSum=0.000;DP=35;ExcessHet=3.0103;FS=0.000;MLEAC=1;MLEAF=0.500;MQ=50.41;MQRankSum=-2.999;QD=10.64;ReadPosRankSum=1.547;SOR=0.948	GT:AD:DP:GQ:PL	0/1:23,11:34:99:390,0,1248
EU153401.1	2284182	.	CA	C	256.73	.	AC=1;AF=0.500;AN=2;BaseQRankSum=1.552;ClippingRankSum=0.000;DP=42;ExcessHet=3.0103;FS=1.478;MLEAC=1;MLEAF=0.500;MQ=49.31;MQRankSum=-2.578;QD=7.13;ReadPosRankSum=2.299;SOR=0.430	GT:AD:DP:GQ:PL	0/1:27,9:36:99:294,0,1422
EU153401.1	2284183	.	A	AAG	19.78	.	AC=1;AF=0.500;AN=2;BaseQRankSum=0.972;ClippingRankSum=0.000;DP=37;ExcessHet=3.0103;FS=2.126;MLEAC=1;MLEAF=0.500;MQ=49.82;MQRankSum=-0.899;QD=0.55;SOR=1.426	GT:AD:DP:GQ:PL	0/1:32,4:36:57:57,0,1815
EU153401.1	2284192	.	A	G	157.77	.	AC=1;AF=0.500;AN=2;BaseQRankSum=1.406;ClippingRankSum=0.000;DP=44;ExcessHet=3.0103;FS=0.000;MLEAC=1;MLEAF=0.500;MQ=50.09;MQRankSum=-1.967;QD=3.76;ReadPosRankSum=2.778;SOR=0.909	GT:AD:DP:GQ:PL	0/1:35,7:42:99:186,0,1764
EU153401.1	2284193	.	C	A	58.73	.	AC=1;AF=0.500;AN=2;BaseQRankSum=1.096;ClippingRankSum=0.000;DP=44;ExcessHet=3.0103;FS=0.000;MLEAC=1;MLEAF=0.500;MQ=50.09;MQRankSum=-0.403;QD=1.43;SOR=0.663	GT:AD:DP:GQ:PL	0/1:36,5:41:96:96,0,1854
EU153401.1	2284194	.	T	C	664.77	.	AC=1;AF=0.500;AN=2;BaseQRankSum=1.391;ClippingRankSum=0.000;DP=44;ExcessHet=3.0103;FS=2.932;MLEAC=1;MLEAF=0.500;MQ=50.09;MQRankSum=-2.557;QD=17.49;ReadPosRankSum=-0.016;SOR=0.301	GT:AD:DP:GQ:PL	0/1:21,17:38:99:693,0,1101
EU153401.1	2284196	.	T	C	67.77	.	AC=1;AF=0.500;AN=2;BaseQRankSum=0.958;ClippingRankSum=0.000;DP=45;ExcessHet=3.0103;FS=0.000;MLEAC=1;MLEAF=0.500;MQ=49.82;MQRankSum=-1.134;QD=1.61;ReadPosRankSum=-1.913;SOR=0.368	GT:AD:DP:GQ:PL	0/1:38,4:42:96:96,0,1854
EU153401.1	2284197	.	C	T	43.73	.	AC=1;AF=0.500;AN=2;BaseQRankSum=1.047;ClippingRankSum=0.000;DP=46;ExcessHet=3.0103;FS=0.000;MLEAC=1;MLEAF=0.500;MQ=49.40;MQRankSum=-0.411;QD=0.99;ReadPosRankSum=0.500;SOR=0.465	GT:AD:DP:GQ:PL	0/1:39,5:44:81:81,0,2089
EU153401.1	2284199	.	A	C	45.77	.	AC=1;AF=0.500;AN=2;BaseQRankSum=1.163;ClippingRankSum=0.000;DP=48;ExcessHet=3.0103;FS=0.000;MLEAC=1;MLEAF=0.500;MQ=49.66;MQRankSum=-0.543;QD=0.97;ReadPosRankSum=-0.237;SOR=1.022	GT:AD:DP:GQ:PL	0/1:43,4:47:74:74,0,2173
EU153401.1	2284200	.	C	G	84.77	.	AC=1;AF=0.500;AN=2;BaseQRankSum=1.325;ClippingRankSum=0.000;DP=49;ExcessHet=3.0103;FS=0.000;MLEAC=1;MLEAF=0.500;MQ=49.22;MQRankSum=-1.535;QD=1.73;ReadPosRankSum=3.179;SOR=0.910	GT:AD:DP:GQ:PL	0/1:43,6:49:99:113,0,2212
EU153401.1	2284202	.	A	C	33.77	.	AC=1;AF=0.500;AN=2;BaseQRankSum=1.101;ClippingRankSum=0.000;DP=51;ExcessHet=3.0103;FS=0.000;MLEAC=1;MLEAF=0.500;MQ=48.50;MQRankSum=-0.017;QD=0.66;ReadPosRankSum=0.380;SOR=0.646	GT:AD:DP:GQ:PL	0/1:46,5:51:62:62,0,2340
EU153401.1	2284203	.	G	A	381.77	.	AC=1;AF=0.500;AN=2;BaseQRankSum=2.173;ClippingRankSum=0.000;DP=51;ExcessHet=3.0103;FS=7.087;MLEAC=1;MLEAF=0.500;MQ=48.50;MQRankSum=-1.471;QD=7.49;ReadPosRankSum=-1.702;SOR=0.747	GT:AD:DP:GQ:PL	0/1:39,12:51:99:410,0,1962
EU153401.1	2284206	.	A	AAT	18.79	.	AC=1;AF=0.500;AN=2;BaseQRankSum=1.141;ClippingRankSum=0.000;DP=54;ExcessHet=3.0103;FS=4.105;MLEAC=1;MLEAF=0.500;MQ=47.81;MQRankSum=-0.739;QD=0.35;ReadPosRankSum=-0.732;SOR=1.581	GT:AD:DP:GQ:PL	0/1:48,5:53:56:56,0,2515
EU153401.1	2284210	.	C	A	173.77	.	AC=1;AF=0.500;AN=2;BaseQRankSum=0.906;ClippingRankSum=0.000;DP=65;ExcessHet=3.0103;FS=0.000;MLEAC=1;MLEAF=0.500;MQ=45.26;MQRankSum=-1.056;QD=2.67;ReadPosRankSum=1.798;SOR=0.602	GT:AD:DP:GQ:PL	0/1:56,9:65:99:202,0,2674
EU153401.1	2284213	.	A	G	87.77	.	AC=1;AF=0.500;AN=2;BaseQRankSum=1.397;ClippingRankSum=0.000;DP=65;ExcessHet=3.0103;FS=0.000;MLEAC=1;MLEAF=0.500;MQ=44.76;MQRankSum=-0.872;QD=1.35;ReadPosRankSum=3.111;SOR=0.586	GT:AD:DP:GQ:PL	0/1:58,7:65:99:116,0,2866
EU153401.1	2284216	.	G	C	913.77	.	AC=1;AF=0.500;AN=2;BaseQRankSum=1.580;ClippingRankSum=0.000;DP=65;ExcessHet=3.0103;FS=0.000;MLEAC=1;MLEAF=0.500;MQ=44.76;MQRankSum=-2.075;QD=16.03;ReadPosRankSum=0.096;SOR=0.676	GT:AD:DP:GQ:PL	0/1:31,26:57:99:942,0,1345
EU153401.1	2284218	.	A	G	37.77	.	AC=1;AF=0.500;AN=2;BaseQRankSum=1.330;ClippingRankSum=0.000;DP=67;ExcessHet=3.0103;FS=0.000;MLEAC=1;MLEAF=0.500;MQ=44.93;MQRankSum=-0.978;QD=0.57;ReadPosRankSum=2.814;SOR=0.976	GT:AD:DP:GQ:PL	0/1:60,6:66:66:66,0,2965
EU153401.1	2284219	.	A	C	135.77	.	AC=1;AF=0.500;AN=2;BaseQRankSum=1.407;ClippingRankSum=0.000;DP=67;ExcessHet=3.0103;FS=5.792;MLEAC=1;MLEAF=0.500;MQ=44.93;MQRankSum=-1.655;QD=2.03;ReadPosRankSum=0.039;SOR=0.982	GT:AD:DP:GQ:PL	0/1:59,8:67:99:164,0,2970
EU153401.1	2284231	.	C	T	164.77	.	AC=1;AF=0.500;AN=2;BaseQRankSum=0.974;ClippingRankSum=0.000;DP=97;ExcessHet=3.0103;FS=9.276;MLEAC=1;MLEAF=0.500;MQ=43.37;MQRankSum=-1.899;QD=1.73;ReadPosRankSum=1.349;SOR=1.304	GT:AD:DP:GQ:PL	0/1:83,12:95:99:193,0,3614
EU153401.1	2284237	.	C	T	207.77	.	AC=1;AF=0.500;AN=2;BaseQRankSum=0.966;ClippingRankSum=0.000;DP=60;ExcessHet=3.0103;FS=3.338;MLEAC=1;MLEAF=0.500;MQ=43.19;MQRankSum=0.329;QD=3.71;ReadPosRankSum=2.434;SOR=0.610	GT:AD:DP:GQ:PL	0/1:47,9:56:99:236,0,1553
EU153401.1	2284252	.	G	T	52.77	.	AC=1;AF=0.500;AN=2;BaseQRankSum=1.213;ClippingRankSum=0.000;DP=50;ExcessHet=3.0103;FS=4.199;MLEAC=1;MLEAF=0.500;MQ=44.38;MQRankSum=-1.149;QD=1.15;ReadPosRankSum=-0.969;SOR=1.176	GT:AD:DP:GQ:PL	0/1:40,6:46:81:81,0,1693
EU153401.1	2284262	.	A	AG	175.73	.	AC=1;AF=0.500;AN=2;BaseQRankSum=0.901;ClippingRankSum=0.000;DP=42;ExcessHet=3.0103;FS=26.113;MLEAC=1;MLEAF=0.500;MQ=46.23;MQRankSum=-1.620;QD=5.67;ReadPosRankSum=-0.455;SOR=4.398	GT:AD:DP:GQ:PL	0/1:23,8:31:99:213,0,888
EU153401.1	2284271	.	A	AACAC	203.73	.	AC=1;AF=0.500;AN=2;BaseQRankSum=0.000;ClippingRankSum=0.000;DP=23;ExcessHet=3.0103;FS=10.843;MLEAC=1;MLEAF=0.500;MQ=51.57;MQRankSum=-1.828;QD=11.98;ReadPosRankSum=0.113;SOR=3.236	GT:AD:DP:GQ:PL	0/1:13,4:17:99:241,0,569
EU153401.1	2284273	.	T	TAA	82.73	.	AC=1;AF=0.500;AN=2;BaseQRankSum=0.000;ClippingRankSum=0.000;DP=21;ExcessHet=3.0103;FS=16.406;MLEAC=1;MLEAF=0.500;MQ=50.69;MQRankSum=-1.772;QD=4.60;ReadPosRankSum=0.266;SOR=3.227	GT:AD:DP:GQ:PL	0/1:14,4:18:99:120,0,685
EU153401.1	2284275	.	C	CTATAAGGAAAGAT	88.73	.	AC=1;AF=0.500;AN=2;BaseQRankSum=0.000;ClippingRankSum=0.000;DP=19;ExcessHet=3.0103;FS=11.139;MLEAC=1;MLEAF=0.500;MQ=52.90;MQRankSum=-2.393;QD=5.55;ReadPosRankSum=0.486;SOR=3.231	GT:AD:DP:GQ:PL	0/1:12,4:16:99:126,0,601
EU153401.1	2284278	.	T	A	100.77	.	AC=1;AF=0.500;AN=2;BaseQRankSum=0.000;ClippingRankSum=0.000;DP=18;ExcessHet=3.0103;FS=11.139;MLEAC=1;MLEAF=0.500;MQ=52.47;MQRankSum=-2.140;QD=6.30;ReadPosRankSum=0.121;SOR=3.231	GT:AD:DP:GQ:PL	0/1:12,4:16:99:129,0,559
EU153401.1	2284285	.	T	TTG	94.73	.	AC=1;AF=0.500;AN=2;BaseQRankSum=0.951;ClippingRankSum=0.000;DP=17;ExcessHet=3.0103;FS=11.139;MLEAC=1;MLEAF=0.500;MQ=52.78;MQRankSum=-2.140;QD=5.92;ReadPosRankSum=0.392;SOR=3.231	GT:AD:DP:GQ:PL	0/1:12,4:16:99:132,0,517
EU153401.1	2284286	.	C	CA	94.73	.	AC=1;AF=0.500;AN=2;BaseQRankSum=0.951;ClippingRankSum=0.000;DP=17;ExcessHet=3.0103;FS=11.139;MLEAC=1;MLEAF=0.500;MQ=52.78;MQRankSum=-2.140;QD=5.92;ReadPosRankSum=0.392;SOR=3.231	GT:AD:DP:GQ:PL	0/1:12,4:16:99:132,0,517
EU153401.1	2284289	.	AGC	A	91.73	.	AC=1;AF=0.500;AN=2;BaseQRankSum=0.911;ClippingRankSum=0.000;DP=18;ExcessHet=3.0103;FS=10.843;MLEAC=1;MLEAF=0.500;MQ=53.21;MQRankSum=-2.250;QD=5.40;ReadPosRankSum=1.033;SOR=3.236	GT:AD:DP:GQ:PL	0/1:13,4:17:99:129,0,559
EU153401.1	2284293	.	GA	G	88.73	.	AC=1;AF=0.500;AN=2;BaseQRankSum=0.951;ClippingRankSum=0.000;DP=17;ExcessHet=3.0103;FS=10.532;MLEAC=1;MLEAF=0.500;MQ=52.78;MQRankSum=-2.140;QD=5.55;SOR=3.241	GT:AD:DP:GQ:PL	0/1:12,4:16:99:126,0,601
EU153401.1	2284310	.	T	A	91.73	.	AC=1;AF=0.500;AN=2;BaseQRankSum=1.158;ClippingRankSum=0.000;DP=16;ExcessHet=3.0103;FS=6.317;MLEAC=1;MLEAF=0.500;MQ=54.20;MQRankSum=-2.295;QD=5.73;ReadPosRankSum=1.760;SOR=3.258	GT:AD:DP:GQ:PL	0/1:12,4:16:99:129,0,559
EU153401.1	2284314	.	A	C	16.86	.	AC=1;AF=0.500;AN=2;BaseQRankSum=0.720;ClippingRankSum=0.000;DP=15;ExcessHet=3.0103;FS=0.000;MLEAC=1;MLEAF=0.500;MQ=53.79;MQRankSum=-1.524;QD=1.12;ReadPosRankSum=-1.359;SOR=0.223	GT:AD:DP:GQ:PL	0/1:13,2:15:45:45,0,565
EU153401.1	2284319	.	A	T	164.77	.	AC=1;AF=0.500;AN=2;BaseQRankSum=0.849;ClippingRankSum=0.000;DP=16;ExcessHet=3.0103;FS=2.363;MLEAC=1;MLEAF=0.500;MQ=52.52;MQRankSum=-2.807;QD=10.98;ReadPosRankSum=0.973;SOR=1.675	GT:AD:DP:GQ:PL	0/1:9,6:15:99:193,0,385
EU153401.1	2284320	.	A	G	103.77	.	AC=1;AF=0.500;AN=2;BaseQRankSum=0.951;ClippingRankSum=0.000;DP=16;ExcessHet=3.0103;FS=6.117;MLEAC=1;MLEAF=0.500;MQ=52.52;MQRankSum=-1.819;QD=6.49;ReadPosRankSum=1.699;SOR=2.712	GT:AD:DP:GQ:PL	0/1:12,4:16:99:132,0,517
EU153401.1	2284321	.	G	T	89.77	.	AC=1;AF=0.500;AN=2;BaseQRankSum=-1.508;ClippingRankSum=0.000;DP=15;ExcessHet=3.0103;FS=0.000;MLEAC=1;MLEAF=0.500;MQ=51.98;MQRankSum=1.850;QD=5.98;ReadPosRankSum=0.392;SOR=0.941	GT:AD:DP:GQ:PL	0/1:11,4:15:99:118,0,449
EU153401.1	2284330	.	G	T	106.77	.	AC=1;AF=0.500;AN=2;BaseQRankSum=0.000;ClippingRankSum=0.000;DP=15;ExcessHet=3.0103;FS=6.368;MLEAC=1;MLEAF=0.500;MQ=51.98;MQRankSum=-1.702;QD=7.12;ReadPosRankSum=0.719;SOR=2.964	GT:AD:DP:GQ:PL	0/1:11,4:15:99:135,0,475
EU153401.1	2284331	.	G	T	106.77	.	AC=1;AF=0.500;AN=2;BaseQRankSum=0.000;ClippingRankSum=0.000;DP=15;ExcessHet=3.0103;FS=6.368;MLEAC=1;MLEAF=0.500;MQ=51.98;MQRankSum=-1.702;QD=7.12;ReadPosRankSum=0.392;SOR=2.964	GT:AD:DP:GQ:PL	0/1:11,4:15:99:135,0,475
EU153401.1	2284341	.	C	T	283.77	.	AC=1;AF=0.500;AN=2;BaseQRankSum=-0.674;ClippingRankSum=0.000;DP=16;ExcessHet=3.0103;FS=2.158;MLEAC=1;MLEAF=0.500;MQ=50.66;MQRankSum=-3.390;QD=17.74;ReadPosRankSum=-1.900;SOR=1.863	GT:AD:DP:GQ:PL	0/1:8,8:16:99:312,0,337
EU153401.1	2284346	.	T	C	238.77	.	AC=1;AF=0.500;AN=2;BaseQRankSum=-0.776;ClippingRankSum=0.000;DP=16;ExcessHet=3.0103;FS=1.987;MLEAC=1;MLEAF=0.500;MQ=50.66;MQRankSum=-2.870;QD=14.92;ReadPosRankSum=-1.920;SOR=1.329	GT:AD:DP:GQ:PL	0/1:9,7:16:99:267,0,382
EU153401.1	2284356	.	G	T	196.77	.	AC=1;AF=0.500;AN=2;BaseQRankSum=-0.921;ClippingRankSum=0.000;DP=14;ExcessHet=3.0103;FS=0.000;MLEAC=1;MLEAF=0.500;MQ=51.71;MQRankSum=-2.576;QD=14.05;ReadPosRankSum=-0.908;SOR=1.112	GT:AD:DP:GQ:PL	0/1:9,5:14:99:225,0,385
EU153401.1	2284359	.	G	A	154.77	.	AC=1;AF=0.500;AN=2;BaseQRankSum=-1.521;ClippingRankSum=0.000;DP=13;ExcessHet=3.0103;FS=0.000;MLEAC=1;MLEAF=0.500;MQ=51.02;MQRankSum=-2.458;QD=11.91;ReadPosRankSum=-1.445;SOR=0.765	GT:AD:DP:GQ:PL	0/1:8,5:13:99:183,0,388
EU153401.1	2284371	.	C	T	141.77	.	AC=1;AF=0.500;AN=2;BaseQRankSum=1.220;ClippingRankSum=0.000;DP=18;ExcessHet=3.0103;FS=2.251;MLEAC=1;MLEAF=0.500;MQ=46.57;MQRankSum=2.438;QD=7.88;ReadPosRankSum=2.591;SOR=1.755	GT:AD:DP:GQ:PL	0/1:13,5:18:99:170,0,484
EU153401.1	2284401	.	T	G	13.95	.	AC=1;AF=0.500;AN=2;BaseQRankSum=-1.055;ClippingRankSum=0.000;DP=16;ExcessHet=3.0103;FS=0.000;MLEAC=1;MLEAF=0.500;MQ=48.00;MQRankSum=-0.618;QD=0.87;ReadPosRankSum=0.080;SOR=0.693	GT:AD:DP:GQ:PL	0/1:14,2:16:42:42,0,607
EU153401.1	2284405	.	A	C	91.73	.	AC=1;AF=0.500;AN=2;BaseQRankSum=1.113;ClippingRankSum=0.000;DP=17;ExcessHet=3.0103;FS=5.315;MLEAC=1;MLEAF=0.500;MQ=48.78;MQRankSum=-3.258;QD=5.40;ReadPosRankSum=0.516;SOR=1.492	GT:AD:DP:GQ:PL	0/1:13,4:17:99:129,0,559
EU153401.1	2284406	.	C	A	184.73	.	AC=1;AF=0.500;AN=2;BaseQRankSum=0.573;ClippingRankSum=0.000;DP=17;ExcessHet=3.0103;FS=5.193;MLEAC=1;MLEAF=0.500;MQ=48.78;MQRankSum=-3.713;QD=11.55;ReadPosRankSum=0.601;SOR=1.108	GT:AD:DP:GQ:PL	0/1:10,6:16:99:222,0,427
EU153401.1	2284410	.	A	G	235.77	.	AC=1;AF=0.500;AN=2;BaseQRankSum=0.369;ClippingRankSum=0.000;DP=17;ExcessHet=3.0103;FS=8.141;MLEAC=1;MLEAF=0.500;MQ=48.78;MQRankSum=-3.799;QD=13.87;ReadPosRankSum=0.495;SOR=1.447	GT:AD:DP:GQ:PL	0/1:10,7:17:99:264,0,424
EU153401.1	2284411	.	A	T	11.12	.	AC=1;AF=0.500;AN=2;BaseQRankSum=-1.127;ClippingRankSum=0.000;DP=17;ExcessHet=3.0103;FS=0.000;MLEAC=1;MLEAF=0.500;MQ=48.78;MQRankSum=-0.757;QD=0.65;ReadPosRankSum=0.400;SOR=0.582	GT:AD:DP:GQ:PL	0/1:15,2:17:39:39,0,649
EU153401.1	2284418	.	A	G	103.77	.	AC=1;AF=0.500;AN=2;BaseQRankSum=0.996;ClippingRankSum=0.000;DP=19;ExcessHet=3.0103;FS=5.497;MLEAC=1;MLEAF=0.500;MQ=49.02;MQRankSum=-3.657;QD=6.92;ReadPosRankSum=-0.198;SOR=1.479	GT:AD:DP:GQ:PL	0/1:11,4:15:99:132,0,517
EU153401.1	2284426	.	G	C	88.77	.	AC=1;AF=0.500;AN=2;BaseQRankSum=0.959;ClippingRankSum=0.000;DP=23;ExcessHet=3.0103;FS=5.651;MLEAC=1;MLEAF=0.500;MQ=49.65;MQRankSum=-3.340;QD=4.23;ReadPosRankSum=-0.495;SOR=1.468	GT:AD:DP:GQ:PL	0/1:17,4:21:99:117,0,701
EU153401.1	2284432	.	C	T	43.77	.	AC=1;AF=0.500;AN=2;BaseQRankSum=-3.101;ClippingRankSum=0.000;DP=24;ExcessHet=3.0103;FS=2.702;MLEAC=1;MLEAF=0.500;MQ=48.40;MQRankSum=-1.514;QD=2.19;ReadPosRankSum=-0.106;SOR=0.952	GT:AD:DP:GQ:PL	0/1:17,3:20:72:72,0,747
EU153401.1	2284445	.	C	G	37.77	.	AC=1;AF=0.500;AN=2;BaseQRankSum=-1.283;ClippingRankSum=0.000;DP=25;ExcessHet=3.0103;FS=7.725;MLEAC=1;MLEAF=0.500;MQ=50.76;MQRankSum=-2.256;QD=1.72;ReadPosRankSum=0.096;SOR=0.853	GT:AD:DP:GQ:PL	0/1:19,3:22:66:66,0,831
EU153401.1	2284447	.	A	T	31.77	.	AC=1;AF=0.500;AN=2;BaseQRankSum=-3.551;ClippingRankSum=0.000;DP=25;ExcessHet=3.0103;FS=7.725;MLEAC=1;MLEAF=0.500;MQ=49.76;MQRankSum=-2.116;QD=1.44;ReadPosRankSum=0.000;SOR=0.853	GT:AD:DP:GQ:PL	0/1:19,3:22:60:60,0,915
EU153401.1	2284449	.	A	C	31.77	.	AC=1;AF=0.500;AN=2;BaseQRankSum=-3.039;ClippingRankSum=0.000;DP=28;ExcessHet=3.0103;FS=8.438;MLEAC=1;MLEAF=0.500;MQ=50.64;MQRankSum=-2.244;QD=1.32;ReadPosRankSum=0.263;SOR=0.845	GT:AD:DP:GQ:PL	0/1:21,3:24:60:60,0,915
EU153401.1	2284450	.	T	A	34.77	.	AC=1;AF=0.500;AN=2;BaseQRankSum=-3.735;ClippingRankSum=0.000;DP=29;ExcessHet=3.0103;FS=10.052;MLEAC=1;MLEAF=0.500;MQ=50.99;MQRankSum=-2.575;QD=1.45;ReadPosRankSum=0.439;SOR=0.830	GT:AD:DP:GQ:PL	0/1:21,3:24:63:63,0,873
EU153401.1	2284462	.	C	T	28.77	.	AC=1;AF=0.500;AN=2;BaseQRankSum=-2.894;ClippingRankSum=0.000;DP=35;ExcessHet=3.0103;FS=9.098;MLEAC=1;MLEAF=0.500;MQ=50.48;MQRankSum=-2.362;QD=1.11;ReadPosRankSum=0.121;SOR=0.838	GT:AD:DP:GQ:PL	0/1:23,3:26:57:57,0,957
EU153401.1	2284463	.	A	G	28.77	.	AC=1;AF=0.500;AN=2;BaseQRankSum=-3.910;ClippingRankSum=0.000;DP=35;ExcessHet=3.0103;FS=9.098;MLEAC=1;MLEAF=0.500;MQ=50.48;MQRankSum=-2.362;QD=1.11;ReadPosRankSum=0.121;SOR=0.838	GT:AD:DP:GQ:PL	0/1:23,3:26:57:57,0,957
EU153401.1	2284479	.	G	A	52.77	.	AC=1;AF=0.500;AN=2;BaseQRankSum=0.913;ClippingRankSum=0.000;DP=37;ExcessHet=3.0103;FS=13.676;MLEAC=1;MLEAF=0.500;MQ=49.52;MQRankSum=-4.012;QD=2.93;ReadPosRankSum=-0.127;SOR=2.783	GT:AD:DP:GQ:PL	0/1:15,3:18:81:81,0,621
EU153401.1	2284487	.	C	T	49.77	.	AC=1;AF=0.500;AN=2;BaseQRankSum=1.162;ClippingRankSum=0.000;DP=42;ExcessHet=3.0103;FS=12.381;MLEAC=1;MLEAF=0.500;MQ=49.22;MQRankSum=-4.136;QD=2.62;ReadPosRankSum=-0.610;SOR=2.788	GT:AD:DP:GQ:PL	0/1:16,3:19:78:78,0,643
EU153401.1	2284500	.	C	T	229.77	.	AC=1;AF=0.500;AN=2;BaseQRankSum=1.929;ClippingRankSum=0.000;DP=81;ExcessHet=3.0103;FS=6.488;MLEAC=1;MLEAF=0.500;MQ=42.60;MQRankSum=-3.959;QD=6.76;ReadPosRankSum=-1.011;SOR=1.793	GT:AD:DP:GQ:PL	0/1:26,8:34:99:258,0,3372
EU153401.1	2284503	.	C	A	370.77	.	AC=1;AF=0.500;AN=2;BaseQRankSum=0.661;ClippingRankSum=0.000;DP=79;ExcessHet=3.0103;FS=8.695;MLEAC=1;MLEAF=0.500;MQ=42.30;MQRankSum=-4.089;QD=11.59;ReadPosRankSum=-0.999;SOR=1.700	GT:AD:DP:GQ:PL	0/1:21,11:32:99:399,0,2983
EU153401.1	2284505	.	A	T	145.73	.	AC=1;AF=0.500;AN=2;BaseQRankSum=1.752;ClippingRankSum=0.000;DP=78;ExcessHet=3.0103;FS=17.975;MLEAC=1;MLEAF=0.500;MQ=42.33;MQRankSum=-4.223;QD=5.20;ReadPosRankSum=-0.492;SOR=3.899	GT:AD:DP:GQ:PL	0/1:22,6:28:99:183,0,3348
EU153401.1	2284522	.	AAAC	A	316.73	.	AC=1;AF=0.500;AN=2;BaseQRankSum=0.816;ClippingRankSum=0.000;DP=66;ExcessHet=3.0103;FS=9.640;MLEAC=1;MLEAF=0.500;MQ=42.99;MQRankSum=-4.610;QD=10.56;ReadPosRankSum=-3.686;SOR=2.018	GT:AD:DP:GQ:PL	0/1:21,9:30:99:354,0,3436
EU153401.1	2284560	.	G	C	16.86	.	AC=1;AF=0.500;AN=2;BaseQRankSum=1.007;ClippingRankSum=0.000;DP=50;ExcessHet=3.0103;FS=3.119;MLEAC=1;MLEAF=0.500;MQ=47.36;MQRankSum=-0.973;QD=0.58;ReadPosRankSum=-0.818;SOR=2.179	GT:AD:DP:GQ:PL	0/1:27,2:29:45:45,0,4252
EU153401.1	2284561	.	G	A	16.86	.	AC=1;AF=0.500;AN=2;BaseQRankSum=1.211;ClippingRankSum=0.000;DP=50;ExcessHet=3.0103;FS=6.235;MLEAC=1;MLEAF=0.500;MQ=47.98;MQRankSum=-0.544;QD=0.56;ReadPosRankSum=-1.626;SOR=2.704	GT:AD:DP:GQ:PL	0/1:27,3:30:45:45,0,4252
EU153401.1	2284563	.	T	C	105.73	.	AC=1;AF=0.500;AN=2;BaseQRankSum=1.617;ClippingRankSum=0.000;DP=46;ExcessHet=3.0103;FS=9.066;MLEAC=1;MLEAF=0.500;MQ=49.18;MQRankSum=-3.719;QD=3.92;ReadPosRankSum=-2.187;SOR=3.287	GT:AD:DP:GQ:PL	0/1:22,5:27:99:143,0,3678
EU153401.1	2284566	.	G	A	28.77	.	AC=1;AF=0.500;AN=2;BaseQRankSum=1.293;ClippingRankSum=0.000;DP=42;ExcessHet=3.0103;FS=5.528;MLEAC=1;MLEAF=0.500;MQ=48.70;MQRankSum=-1.260;QD=1.15;ReadPosRankSum=-2.551;SOR=2.215	GT:AD:DP:GQ:PL	0/1:22,3:25:57:57,0,4042
EU153401.1	2284573	.	T	TCACCAGAAGTACCAACTCTATAGGCAACACAATAG	151.73	.	AC=1;AF=0.500;AN=2;BaseQRankSum=1.252;ClippingRankSum=0.000;DP=32;ExcessHet=3.0103;FS=5.849;MLEAC=1;MLEAF=0.500;MQ=53.66;MQRankSum=-0.919;QD=6.07;ReadPosRankSum=-3.080;SOR=2.760	GT:AD:DP:GQ:PL	0/1:21,4:25:99:189,0,3878
EU153401.1	2284576	.	C	CACCAAGGCAACTGGCAACACAATGGTGCTAAATTCGTATCTTTCAG	43.73	.	AC=1;AF=0.500;AN=2;BaseQRankSum=0.959;ClippingRankSum=0.000;DP=30;ExcessHet=3.0103;FS=2.840;MLEAC=1;MLEAF=0.500;MQ=54.73;MQRankSum=-3.065;QD=1.75;ReadPosRankSum=-0.050;SOR=1.609	GT:AD:DP:GQ:PL	0/1:23,2:25:81:81,0,3995
EU153401.1	2284577	.	T	TAAATTCATATCTTTTACTACTC	86.73	.	AC=1;AF=0.500;AN=2;BaseQRankSum=1.149;ClippingRankSum=0.000;DP=36;ExcessHet=3.0103;FS=5.655;MLEAC=1;MLEAF=0.500;MQ=53.17;MQRankSum=-0.827;QD=2.71;ReadPosRankSum=-1.518;SOR=2.494	GT:AD:DP:GQ:PL	0/1:28,4:32:99:124,0,4175
EU153401.1	2284580	.	T	TCACA	25.74	.	AC=1;AF=0.500;AN=2;BaseQRankSum=1.032;ClippingRankSum=0.000;DP=35;ExcessHet=3.0103;FS=5.598;MLEAC=1;MLEAF=0.500;MQ=54.62;MQRankSum=-1.618;QD=0.78;ReadPosRankSum=-0.915;SOR=2.395	GT:AD:DP:GQ:PL	0/1:29,4:33:63:63,0,4247
EU153401.1	2284593	.	G	C	30.77	.	AC=1;AF=0.500;AN=2;BaseQRankSum=0.890;ClippingRankSum=0.000;DP=51;ExcessHet=3.0103;FS=8.377;MLEAC=1;MLEAF=0.500;MQ=48.42;MQRankSum=0.170;QD=0.62;ReadPosRankSum=-0.389;SOR=2.867	GT:AD:DP:GQ:PL	0/1:45,5:50:59:59,0,4718
EU153401.1	2284594	.	G	T	68.77	.	AC=1;AF=0.500;AN=2;BaseQRankSum=-0.992;ClippingRankSum=0.000;DP=52;ExcessHet=3.0103;FS=4.071;MLEAC=1;MLEAF=0.500;MQ=48.27;MQRankSum=0.783;QD=1.35;ReadPosRankSum=0.352;SOR=1.638	GT:AD:DP:GQ:PL	0/1:45,6:51:97:97,0,4869
EU153401.1	2284596	.	C	T	108.77	.	AC=1;AF=0.500;AN=2;BaseQRankSum=1.213;ClippingRankSum=0.000;DP=57;ExcessHet=3.0103;FS=14.292;MLEAC=1;MLEAF=0.500;MQ=48.69;MQRankSum=0.221;QD=1.94;ReadPosRankSum=-0.703;SOR=3.611	GT:AD:DP:GQ:PL	0/1:50,6:56:99:137,0,4792
EU153401.1	2284618	.	AT	A	179.73	.	AC=1;AF=0.500;AN=2;BaseQRankSum=1.378;ClippingRankSum=0.000;DP=49;ExcessHet=3.0103;FS=5.736;MLEAC=1;MLEAF=0.500;MQ=50.95;MQRankSum=-1.879;QD=3.74;ReadPosRankSum=-0.347;SOR=1.271	GT:AD:DP:GQ:PL	0/1:39,9:48:99:217,0,3179
EU153401.1	2284619	.	T	A	134.77	.	AC=1;AF=0.500;AN=2;BaseQRankSum=-1.163;ClippingRankSum=0.000;DP=46;ExcessHet=3.0103;FS=4.199;MLEAC=1;MLEAF=0.500;MQ=50.78;MQRankSum=-0.680;QD=2.93;ReadPosRankSum=1.290;SOR=1.176	GT:AD:DP:GQ:PL	0/1:40,6:46:99:163,0,3410
EU153401.1	2284621	.	A	T	106.77	.	AC=1;AF=0.500;AN=2;BaseQRankSum=-0.702;ClippingRankSum=0.000;DP=41;ExcessHet=3.0103;FS=4.005;MLEAC=1;MLEAF=0.500;MQ=53.14;MQRankSum=-1.579;QD=2.67;ReadPosRankSum=0.623;SOR=1.229	GT:AD:DP:GQ:PL	0/1:34,6:40:99:135,0,2966
EU153401.1	2284630	.	A	C	205.73	.	AC=1;AF=0.500;AN=2;BaseQRankSum=-0.323;ClippingRankSum=0.000;DP=39;ExcessHet=3.0103;FS=1.582;MLEAC=1;MLEAF=0.500;MQ=54.62;MQRankSum=-3.040;QD=5.28;ReadPosRankSum=0.482;SOR=1.143	GT:AD:DP:GQ:PL	0/1:31,8:39:99:243,0,2638
EU153401.1	2284634	.	G	A	208.73	.	AC=1;AF=0.500;AN=2;BaseQRankSum=2.018;ClippingRankSum=0.000;DP=39;ExcessHet=3.0103;FS=13.742;MLEAC=1;MLEAF=0.500;MQ=54.62;MQRankSum=-2.753;QD=5.49;ReadPosRankSum=0.591;SOR=2.801	GT:AD:DP:GQ:PL	0/1:30,8:38:99:246,0,2596
EU153401.1	2284635	.	C	A	574.77	.	AC=1;AF=0.500;AN=2;BaseQRankSum=1.963;ClippingRankSum=0.000;DP=39;ExcessHet=3.0103;FS=16.483;MLEAC=1;MLEAF=0.500;MQ=54.62;MQRankSum=-4.576;QD=14.74;ReadPosRankSum=-0.043;SOR=1.957	GT:AD:DP:GQ:PL	0/1:23,16:39:99:603,0,2278
EU153401.1	2284637	.	AAG	A	160.73	.	AC=1;AF=0.500;AN=2;BaseQRankSum=1.663;ClippingRankSum=0.000;DP=37;ExcessHet=3.0103;FS=10.473;MLEAC=1;MLEAF=0.500;MQ=54.32;MQRankSum=-1.713;QD=4.34;ReadPosRankSum=0.340;SOR=2.554	GT:AD:DP:GQ:PL	0/1:30,7:37:99:198,0,2683
EU153401.1	2284639	.	G	GAA	169.73	.	AC=1;AF=0.500;AN=2;BaseQRankSum=1.698;ClippingRankSum=0.000;DP=37;ExcessHet=3.0103;FS=0.000;MLEAC=1;MLEAF=0.500;MQ=54.32;MQRankSum=-3.627;QD=4.71;ReadPosRankSum=0.100;SOR=0.893	GT:AD:DP:GQ:PL	0/1:29,7:36:99:207,0,2372
EU153401.1	2284647	.	T	C	448.77	.	AC=1;AF=0.500;AN=2;BaseQRankSum=1.995;ClippingRankSum=0.000;DP=36;ExcessHet=3.0103;FS=10.866;MLEAC=1;MLEAF=0.500;MQ=53.38;MQRankSum=-3.431;QD=12.47;ReadPosRankSum=1.945;SOR=1.462	GT:AD:DP:GQ:PL	0/1:23,13:36:99:477,0,1708
EU153401.1	2284651	.	T	A	175.77	.	AC=1;AF=0.500;AN=2;BaseQRankSum=1.658;ClippingRankSum=0.000;DP=37;ExcessHet=3.0103;FS=1.594;MLEAC=1;MLEAF=0.500;MQ=53.57;MQRankSum=-2.892;QD=4.75;ReadPosRankSum=-0.097;SOR=0.851	GT:AD:DP:GQ:PL	0/1:30,7:37:99:204,0,2020
EU153401.1	2284655	.	T	G	172.77	.	AC=1;AF=0.500;AN=2;BaseQRankSum=1.630;ClippingRankSum=0.000;DP=38;ExcessHet=3.0103;FS=0.000;MLEAC=1;MLEAF=0.500;MQ=53.75;MQRankSum=-2.961;QD=4.55;ReadPosRankSum=0.094;SOR=0.895	GT:AD:DP:GQ:PL	0/1:31,7:38:99:201,0,2062
EU153401.1	2284657	.	TA	T	73.73	.	AC=1;AF=0.500;AN=2;BaseQRankSum=0.163;ClippingRankSum=0.000;DP=37;ExcessHet=3.0103;FS=7.454;MLEAC=1;MLEAF=0.500;MQ=53.57;MQRankSum=-0.943;QD=1.99;ReadPosRankSum=2.737;SOR=1.928	GT:AD:DP:GQ:PL	0/1:32,5:37:99:111,0,2152
EU153401.1	2284658	.	A	G	262.77	.	AC=1;AF=0.500;AN=2;BaseQRankSum=0.848;ClippingRankSum=0.000;DP=36;ExcessHet=3.0103;FS=5.930;MLEAC=1;MLEAF=0.500;MQ=53.38;MQRankSum=-3.681;QD=7.30;ReadPosRankSum=0.183;SOR=1.270	GT:AD:DP:GQ:PL	0/1:27,9:36:99:291,0,1972
EU153401.1	2284659	.	C	T	40.73	.	AC=1;AF=0.500;AN=2;BaseQRankSum=1.094;ClippingRankSum=0.000;DP=36;ExcessHet=3.0103;FS=7.767;MLEAC=1;MLEAF=0.500;MQ=53.38;MQRankSum=-0.859;QD=1.13;ReadPosRankSum=2.747;SOR=1.916	GT:AD:DP:GQ:PL	0/1:31,5:36:78:78,0,2473
EU153401.1	2284662	.	T	C	160.77	.	AC=1;AF=0.500;AN=2;BaseQRankSum=1.363;ClippingRankSum=0.000;DP=35;ExcessHet=3.0103;FS=1.768;MLEAC=1;MLEAF=0.500;MQ=53.18;MQRankSum=-3.537;QD=5.36;ReadPosRankSum=0.933;SOR=0.697	GT:AD:DP:GQ:PL	0/1:23,7:30:99:189,0,1749
EU153401.1	2284663	.	C	T	196.73	.	AC=1;AF=0.500;AN=2;BaseQRankSum=1.316;ClippingRankSum=0.000;DP=46;ExcessHet=3.0103;FS=6.175;MLEAC=1;MLEAF=0.500;MQ=48.51;MQRankSum=-1.444;QD=4.80;ReadPosRankSum=2.459;SOR=0.955	GT:AD:DP:GQ:PL	0/1:33,8:41:99:234,0,1704
EU153401.1	2284674	.	C	T	120.77	.	AC=1;AF=0.500;AN=2;BaseQRankSum=1.368;ClippingRankSum=0.000;DP=53;ExcessHet=3.0103;FS=0.000;MLEAC=1;MLEAF=0.500;MQ=47.08;MQRankSum=-0.371;QD=2.28;ReadPosRankSum=1.030;SOR=0.941	GT:AD:DP:GQ:PL	0/1:46,7:53:99:149,0,2357
EU153401.1	2284675	.	C	T	72.77	.	AC=1;AF=0.500;AN=2;BaseQRankSum=0.956;ClippingRankSum=0.000;DP=52;ExcessHet=3.0103;FS=0.000;MLEAC=1;MLEAF=0.500;MQ=46.79;MQRankSum=-0.911;QD=1.40;ReadPosRankSum=1.327;SOR=0.693	GT:AD:DP:GQ:PL	0/1:46,6:52:99:101,0,2432
EU153401.1	2284678	.	T	C	33.77	.	AC=1;AF=0.500;AN=2;BaseQRankSum=0.781;ClippingRankSum=0.000;DP=53;ExcessHet=3.0103;FS=4.550;MLEAC=1;MLEAF=0.500;MQ=46.68;MQRankSum=0.823;QD=0.64;ReadPosRankSum=2.083;SOR=1.960	GT:AD:DP:GQ:PL	0/1:48,5:53:62:62,0,2286
EU153401.1	2284689	.	A	T	36.77	.	AC=1;AF=0.500;AN=2;BaseQRankSum=0.615;ClippingRankSum=0.000;DP=52;ExcessHet=3.0103;FS=4.563;MLEAC=1;MLEAF=0.500;MQ=45.43;MQRankSum=1.041;QD=0.71;ReadPosRankSum=0.767;SOR=1.951	GT:AD:DP:GQ:PL	0/1:47,5:52:65:65,0,2097
EU153401.1	2284693	.	AC	A	36.73	.	AC=1;AF=0.500;AN=2;BaseQRankSum=0.400;ClippingRankSum=0.000;DP=51;ExcessHet=3.0103;FS=7.777;MLEAC=1;MLEAF=0.500;MQ=45.18;MQRankSum=1.067;QD=0.73;ReadPosRankSum=0.442;SOR=1.917	GT:AD:DP:GQ:PL	0/1:45,5:50:74:74,0,1971
EU153401.1	2284694	.	C	T	90.77	.	AC=1;AF=0.500;AN=2;BaseQRankSum=0.572;ClippingRankSum=0.000;DP=51;ExcessHet=3.0103;FS=1.713;MLEAC=1;MLEAF=0.500;MQ=45.18;MQRankSum=-1.247;QD=1.82;ReadPosRankSum=2.216;SOR=1.204	GT:AD:DP:GQ:PL	0/1:44,6:50:99:119,0,1926
EU153401.1	2284697	.	T	G	67.73	.	AC=1;AF=0.500;AN=2;BaseQRankSum=0.490;ClippingRankSum=0.000;DP=40;ExcessHet=3.0103;FS=0.000;MLEAC=1;MLEAF=0.500;MQ=49.39;MQRankSum=-2.264;QD=1.94;ReadPosRankSum=1.046;SOR=0.606	GT:AD:DP:GQ:PL	0/1:30,5:35:99:105,0,1532
EU153401.1	2284698	.	C	G	103.73	.	AC=1;AF=0.500;AN=2;BaseQRankSum=0.467;ClippingRankSum=0.000;DP=40;ExcessHet=3.0103;FS=8.169;MLEAC=1;MLEAF=0.500;MQ=49.39;MQRankSum=0.092;QD=2.73;ReadPosRankSum=-0.792;SOR=1.901	GT:AD:DP:GQ:PL	0/1:33,5:38:99:141,0,1632
EU153401.1	2284699	.	C	A	616.77	.	AC=1;AF=0.500;AN=2;BaseQRankSum=1.223;ClippingRankSum=0.000;DP=39;ExcessHet=3.0103;FS=1.317;MLEAC=1;MLEAF=0.500;MQ=49.09;MQRankSum=-3.653;QD=16.67;ReadPosRankSum=-1.528;SOR=1.112	GT:AD:DP:GQ:PL	0/1:22,15:37:99:645,0,1011
EU153401.1	2284710	.	A	AAG	706.73	.	AC=1;AF=0.500;AN=2;BaseQRankSum=1.862;ClippingRankSum=0.000;DP=43;ExcessHet=3.0103;FS=2.884;MLEAC=1;MLEAF=0.500;MQ=47.24;MQRankSum=-4.787;QD=19.10;ReadPosRankSum=-2.240;SOR=1.292	GT:AD:DP:GQ:PL	0/1:18,19:37:99:744,0,699
EU153401.1	2284712	.	A	G	544.73	.	AC=1;AF=0.500;AN=2;BaseQRankSum=1.394;ClippingRankSum=0.000;DP=43;ExcessHet=3.0103;FS=3.312;MLEAC=1;MLEAF=0.500;MQ=47.24;MQRankSum=-5.036;QD=18.16;ReadPosRankSum=-1.805;SOR=1.410	GT:AD:DP:GQ:PL	0/1:16,14:30:99:582,0,627
EU153401.1	2284716	.	A	G	595.77	.	AC=1;AF=0.500;AN=2;BaseQRankSum=1.483;ClippingRankSum=0.000;DP=51;ExcessHet=3.0103;FS=0.000;MLEAC=1;MLEAF=0.500;MQ=44.58;MQRankSum=-4.388;QD=18.62;ReadPosRankSum=0.164;SOR=0.495	GT:AD:DP:GQ:PL	0/1:16,16:32:99:624,0,870
EU153401.1	2284723	.	T	C	460.77	.	AC=1;AF=0.500;AN=2;BaseQRankSum=1.878;ClippingRankSum=0.000;DP=51;ExcessHet=3.0103;FS=0.000;MLEAC=1;MLEAF=0.500;MQ=44.58;MQRankSum=-3.732;QD=15.36;ReadPosRankSum=0.193;SOR=0.525	GT:AD:DP:GQ:PL	0/1:17,13:30:99:489,0,1005
EU153401.1	2284736	.	G	A	208.73	.	AC=1;AF=0.500;AN=2;BaseQRankSum=-2.684;ClippingRankSum=0.000;DP=53;ExcessHet=3.0103;FS=6.419;MLEAC=1;MLEAF=0.500;MQ=44.19;MQRankSum=-1.962;QD=5.64;ReadPosRankSum=-1.902;SOR=0.937	GT:AD:DP:GQ:PL	0/1:29,8:37:99:246,0,1636
EU153401.1	2284738	.	T	C	79.77	.	AC=1;AF=0.500;AN=2;BaseQRankSum=0.614;ClippingRankSum=0.000;DP=53;ExcessHet=3.0103;FS=20.604;MLEAC=1;MLEAF=0.500;MQ=44.19;MQRankSum=-1.600;QD=2.10;ReadPosRankSum=-1.093;SOR=3.591	GT:AD:DP:GQ:PL	0/1:33,5:38:99:108,0,1813
EU153401.1	2284749	.	A	G	160.77	.	AC=1;AF=0.500;AN=2;BaseQRankSum=-2.700;ClippingRankSum=0.000;DP=53;ExcessHet=3.0103;FS=9.770;MLEAC=1;MLEAF=0.500;MQ=44.84;MQRankSum=-1.809;QD=3.92;ReadPosRankSum=-1.964;SOR=1.463	GT:AD:DP:GQ:PL	0/1:34,7:41:99:189,0,2024
EU153401.1	2284756	.	C	A	157.77	.	AC=1;AF=0.500;AN=2;BaseQRankSum=-2.505;ClippingRankSum=0.000;DP=52;ExcessHet=3.0103;FS=9.770;MLEAC=1;MLEAF=0.500;MQ=45.18;MQRankSum=-1.809;QD=3.85;ReadPosRankSum=-1.041;SOR=1.463	GT:AD:DP:GQ:PL	0/1:34,7:41:99:186,0,2396
EU153401.1	2284757	.	A	G	130.73	.	AC=1;AF=0.500;AN=2;BaseQRankSum=-2.270;ClippingRankSum=0.000;DP=54;ExcessHet=3.0103;FS=9.583;MLEAC=1;MLEAF=0.500;MQ=45.81;MQRankSum=-1.979;QD=3.04;ReadPosRankSum=-0.658;SOR=1.468	GT:AD:DP:GQ:PL	0/1:36,7:43:99:168,0,2648
EU153401.1	2284759	.	AAT	A	361.73	.	AC=1;AF=0.500;AN=2;BaseQRankSum=2.118;ClippingRankSum=0.000;DP=61;ExcessHet=3.0103;FS=1.312;MLEAC=1;MLEAF=0.500;MQ=43.77;MQRankSum=-0.805;QD=7.86;ReadPosRankSum=1.369;SOR=0.976	GT:AD:DP:GQ:PL	0/1:34,12:46:99:399,0,2321
EU153401.1	2284760	.	A	G	270.77	.	AC=1;AF=0.500;AN=2;BaseQRankSum=-3.483;ClippingRankSum=0.000;DP=61;ExcessHet=3.0103;FS=3.241;MLEAC=1;MLEAF=0.500;MQ=43.77;MQRankSum=-1.009;QD=5.42;ReadPosRankSum=0.635;SOR=0.269	GT:AD:DP:GQ:PL	0/1:40,10:50:99:299,0,2555
EU153401.1	2284764	.	C	G	126.77	.	AC=1;AF=0.500;AN=2;BaseQRankSum=-2.091;ClippingRankSum=0.000;DP=60;ExcessHet=3.0103;FS=10.487;MLEAC=1;MLEAF=0.500;MQ=43.77;MQRankSum=-0.892;QD=2.54;ReadPosRankSum=1.302;SOR=1.447	GT:AD:DP:GQ:PL	0/1:43,7:50:99:155,0,2990
EU153401.1	2284775	.	T	A	105.77	.	AC=1;AF=0.500;AN=2;BaseQRankSum=-2.163;ClippingRankSum=0.000;DP=66;ExcessHet=3.0103;FS=6.549;MLEAC=1;MLEAF=0.500;MQ=45.84;MQRankSum=-1.473;QD=1.86;ReadPosRankSum=1.620;SOR=1.495	GT:AD:DP:GQ:PL	0/1:50,7:57:99:134,0,3459
EU153401.1	2284783	.	T	A	54.77	.	AC=1;AF=0.500;AN=2;BaseQRankSum=1.357;ClippingRankSum=0.000;DP=62;ExcessHet=3.0103;FS=6.984;MLEAC=1;MLEAF=0.500;MQ=46.05;MQRankSum=-2.914;QD=0.98;ReadPosRankSum=0.266;SOR=2.303	GT:AD:DP:GQ:PL	0/1:50,6:56:83:83,0,3502
EU153401.1	2284791	.	T	A	408.77	.	AC=1;AF=0.500;AN=2;BaseQRankSum=0.068;ClippingRankSum=0.000;DP=67;ExcessHet=3.0103;FS=1.189;MLEAC=1;MLEAF=0.500;MQ=45.63;MQRankSum=-2.398;QD=6.59;ReadPosRankSum=2.874;SOR=0.924	GT:AD:DP:GQ:PL	0/1:49,13:62:99:437,0,3541
EU153401.1	2284796	.	A	G	33.77	.	AC=1;AF=0.500;AN=2;BaseQRankSum=1.022;ClippingRankSum=0.000;DP=71;ExcessHet=3.0103;FS=1.621;MLEAC=1;MLEAF=0.500;MQ=45.13;MQRankSum=-0.303;QD=0.50;ReadPosRankSum=2.881;SOR=0.401	GT:AD:DP:GQ:PL	0/1:61,6:67:62:62,0,4111
EU153401.1	2284797	.	T	C	393.77	.	AC=1;AF=0.500;AN=2;BaseQRankSum=1.794;ClippingRankSum=0.000;DP=70;ExcessHet=3.0103;FS=1.208;MLEAC=1;MLEAF=0.500;MQ=45.38;MQRankSum=1.055;QD=5.97;ReadPosRankSum=2.622;SOR=0.458	GT:AD:DP:GQ:PL	0/1:53,13:66:99:422,0,3751
EU153401.1	2284798	.	A	G	123.77	.	AC=1;AF=0.500;AN=2;BaseQRankSum=1.326;ClippingRankSum=0.000;DP=72;ExcessHet=3.0103;FS=0.000;MLEAC=1;MLEAF=0.500;MQ=45.59;MQRankSum=1.661;QD=1.82;ReadPosRankSum=0.200;SOR=0.707	GT:AD:DP:GQ:PL	0/1:60,8:68:99:152,0,4021
EU153401.1	2284801	.	G	T	42.77	.	AC=1;AF=0.500;AN=2;BaseQRankSum=1.052;ClippingRankSum=0.000;DP=67;ExcessHet=3.0103;FS=4.084;MLEAC=1;MLEAF=0.500;MQ=46.35;MQRankSum=-2.835;QD=0.67;ReadPosRankSum=2.132;SOR=1.721	GT:AD:DP:GQ:PL	0/1:58,6:64:71:71,0,3976
EU153401.1	2284804	.	T	G	45.77	.	AC=1;AF=0.500;AN=2;BaseQRankSum=-2.227;ClippingRankSum=0.000;DP=66;ExcessHet=3.0103;FS=11.346;MLEAC=1;MLEAF=0.500;MQ=46.59;MQRankSum=-0.301;QD=0.70;ReadPosRankSum=-0.068;SOR=3.463	GT:AD:DP:GQ:PL	0/1:59,6:65:74:74,0,3943
EU153401.1	2284806	.	T	C	36.77	.	AC=1;AF=0.500;AN=2;BaseQRankSum=-2.171;ClippingRankSum=0.000;DP=65;ExcessHet=3.0103;FS=11.336;MLEAC=1;MLEAF=0.500;MQ=46.35;MQRankSum=-0.235;QD=0.57;ReadPosRankSum=0.184;SOR=3.390	GT:AD:DP:GQ:PL	0/1:58,6:64:65:65,0,4215
EU153401.1	2284808	.	A	C	42.77	.	AC=1;AF=0.500;AN=2;BaseQRankSum=-0.155;ClippingRankSum=0.000;DP=64;ExcessHet=3.0103;FS=11.285;MLEAC=1;MLEAF=0.500;MQ=46.52;MQRankSum=-0.442;QD=0.68;ReadPosRankSum=-0.422;SOR=3.314	GT:AD:DP:GQ:PL	0/1:57,6:63:71:71,0,4072
EU153401.1	2284809	.	T	C	219.73	.	AC=1;AF=0.500;AN=2;BaseQRankSum=-0.767;ClippingRankSum=0.000;DP=64;ExcessHet=3.0103;FS=4.966;MLEAC=1;MLEAF=0.500;MQ=46.69;MQRankSum=-2.891;QD=4.07;ReadPosRankSum=-0.605;SOR=1.584	GT:AD:DP:GQ:PL	0/1:43,11:54:99:257,0,2866
EU153401.1	2284814	.	G	C	10.20	.	AC=1;AF=0.500;AN=2;BaseQRankSum=-0.701;ClippingRankSum=0.000;DP=60;ExcessHet=3.0103;FS=8.345;MLEAC=1;MLEAF=0.500;MQ=45.86;MQRankSum=0.248;QD=0.17;ReadPosRankSum=0.410;SOR=2.917	GT:AD:DP:GQ:PL	0/1:54,5:59:38:38,0,4008
EU153401.1	2284815	.	A	T	12.99	.	AC=1;AF=0.500;AN=2;BaseQRankSum=-0.576;ClippingRankSum=0.000;DP=61;ExcessHet=3.0103;FS=8.308;MLEAC=1;MLEAF=0.500;MQ=45.66;MQRankSum=0.311;QD=0.22;ReadPosRankSum=0.522;SOR=2.861	GT:AD:DP:GQ:PL	0/1:55,5:60:41:41,0,3966
EU153401.1	2284818	.	A	T	153.77	.	AC=1;AF=0.500;AN=2;BaseQRankSum=0.866;ClippingRankSum=0.000;DP=57;ExcessHet=3.0103;FS=0.000;MLEAC=1;MLEAF=0.500;MQ=45.68;MQRankSum=2.118;QD=2.75;ReadPosRankSum=-2.544;SOR=0.468	GT:AD:DP:GQ:PL	0/1:48,8:56:99:182,0,3747
EU153401.1	2284819	.	A	G	66.77	.	AC=1;AF=0.500;AN=2;BaseQRankSum=0.742;ClippingRankSum=0.000;DP=57;ExcessHet=3.0103;FS=1.856;MLEAC=1;MLEAF=0.500;MQ=45.68;MQRankSum=-2.812;QD=1.19;ReadPosRankSum=0.743;SOR=1.382	GT:AD:DP:GQ:PL	0/1:50,6:56:95:95,0,3795
EU153401.1	2284820	.	G	A	24.78	.	AC=1;AF=0.500;AN=2;BaseQRankSum=-0.109;ClippingRankSum=0.000;DP=56;ExcessHet=3.0103;FS=7.950;MLEAC=1;MLEAF=0.500;MQ=45.99;MQRankSum=0.266;QD=0.45;ReadPosRankSum=0.616;SOR=2.560	GT:AD:DP:GQ:PL	0/1:50,5:55:53:53,0,3760
EU153401.1	2284825	.	A	G	540.73	.	AC=1;AF=0.500;AN=2;BaseQRankSum=-3.309;ClippingRankSum=0.000;DP=47;ExcessHet=3.0103;FS=18.138;MLEAC=1;MLEAF=0.500;MQ=46.74;MQRankSum=-0.798;QD=12.02;ReadPosRankSum=-1.357;SOR=3.767	GT:AD:DP:GQ:PL	0/1:28,17:45:99:578,0,2629
EU153401.1	2284826	.	C	CTGT	114.73	.	AC=1;AF=0.500;AN=2;BaseQRankSum=0.435;ClippingRankSum=0.000;DP=47;ExcessHet=3.0103;FS=0.000;MLEAC=1;MLEAF=0.500;MQ=46.74;MQRankSum=1.124;QD=2.44;ReadPosRankSum=-0.158;SOR=0.963	GT:AD:DP:GQ:PL	0/1:45,2:47:99:152,0,3582
EU153401.1	2284829	.	C	T	1017.77	.	AC=1;AF=0.500;AN=2;BaseQRankSum=-0.404;ClippingRankSum=0.000;DP=47;ExcessHet=3.0103;FS=0.000;MLEAC=1;MLEAF=0.500;MQ=46.74;MQRankSum=-4.640;QD=21.65;ReadPosRankSum=-1.288;SOR=0.787	GT:AD:DP:GQ:PL	0/1:21,26:47:99:1046,0,1953
EU153401.1	2284830	.	A	G	187.77	.	AC=1;AF=0.500;AN=2;BaseQRankSum=-1.214;ClippingRankSum=0.000;DP=47;ExcessHet=3.0103;FS=3.837;MLEAC=1;MLEAF=0.500;MQ=46.74;MQRankSum=0.086;QD=4.00;ReadPosRankSum=-0.745;SOR=1.493	GT:AD:DP:GQ:PL	0/1:39,8:47:99:216,0,3230
EU153401.1	2284833	.	T	C	91.73	.	AC=1;AF=0.500;AN=2;BaseQRankSum=0.754;ClippingRankSum=0.000;DP=47;ExcessHet=3.0103;FS=7.862;MLEAC=1;MLEAF=0.500;MQ=46.43;MQRankSum=-2.315;QD=2.13;ReadPosRankSum=1.334;SOR=0.086	GT:AD:DP:GQ:PL	0/1:37,6:43:99:129,0,3233
EU153401.1	2284835	.	A	AT	660.73	.	AC=1;AF=0.500;AN=2;BaseQRankSum=0.957;ClippingRankSum=0.000;DP=46;ExcessHet=3.0103;FS=1.295;MLEAC=1;MLEAF=0.500;MQ=46.83;MQRankSum=-2.599;QD=15.73;ReadPosRankSum=-1.654;SOR=0.473	GT:AD:DP:GQ:PL	0/1:23,19:42:99:698,0,2090
EU153401.1	2284836	.	A	T	94.77	.	AC=1;AF=0.500;AN=2;BaseQRankSum=0.543;ClippingRankSum=0.000;DP=47;ExcessHet=3.0103;FS=2.168;MLEAC=1;MLEAF=0.500;MQ=46.77;MQRankSum=-2.276;QD=2.02;ReadPosRankSum=-0.290;SOR=0.223	GT:AD:DP:GQ:PL	0/1:42,5:47:99:123,0,3290
EU153401.1	2284837	.	AT	A	40.73	.	AC=1;AF=0.500;AN=2;BaseQRankSum=0.549;ClippingRankSum=0.000;DP=47;ExcessHet=3.0103;FS=2.262;MLEAC=1;MLEAF=0.500;MQ=46.77;MQRankSum=-2.277;QD=0.89;ReadPosRankSum=-0.468;SOR=0.191	GT:AD:DP:GQ:PL	0/1:41,5:46:78:78,0,3335
EU153401.1	2284838	.	T	A	139.77	.	AC=1;AF=0.500;AN=2;BaseQRankSum=0.641;ClippingRankSum=0.000;DP=47;ExcessHet=3.0103;FS=7.799;MLEAC=1;MLEAF=0.500;MQ=46.77;MQRankSum=0.030;QD=2.97;ReadPosRankSum=-0.694;SOR=2.833	GT:AD:DP:GQ:PL	0/1:40,7:47:99:168,0,3245
EU153401.1	2284843	.	G	A	412.77	.	AC=1;AF=0.500;AN=2;BaseQRankSum=0.656;ClippingRankSum=0.000;DP=48;ExcessHet=3.0103;FS=0.000;MLEAC=1;MLEAF=0.500;MQ=46.58;MQRankSum=-1.600;QD=8.60;ReadPosRankSum=0.281;SOR=0.856	GT:AD:DP:GQ:PL	0/1:35,13:48:99:441,0,2933
EU153401.1	2284846	.	T	C	229.77	.	AC=1;AF=0.500;AN=2;BaseQRankSum=0.000;ClippingRankSum=0.000;DP=49;ExcessHet=3.0103;FS=3.852;MLEAC=1;MLEAF=0.500;MQ=46.89;MQRankSum=1.115;QD=4.69;ReadPosRankSum=0.535;SOR=1.623	GT:AD:DP:GQ:PL	0/1:40,9:49:99:258,0,3155
EU153401.1	2284847	.	C	T	49.77	.	AC=1;AF=0.500;AN=2;BaseQRankSum=0.405;ClippingRankSum=0.000;DP=49;ExcessHet=3.0103;FS=18.485;MLEAC=1;MLEAF=0.500;MQ=46.89;MQRankSum=0.671;QD=1.02;ReadPosRankSum=-1.168;SOR=1.845	GT:AD:DP:GQ:PL	0/1:44,5:49:78:78,0,3335
EU153401.1	2284850	.	T	C	145.77	.	AC=1;AF=0.500;AN=2;BaseQRankSum=0.000;ClippingRankSum=0.000;DP=49;ExcessHet=3.0103;FS=7.799;MLEAC=1;MLEAF=0.500;MQ=46.89;MQRankSum=0.106;QD=3.10;ReadPosRankSum=1.319;SOR=2.833	GT:AD:DP:GQ:PL	0/1:40,7:47:99:174,0,3161
EU153401.1	2284853	.	A	G	100.73	.	AC=1;AF=0.500;AN=2;BaseQRankSum=0.000;ClippingRankSum=0.000;DP=49;ExcessHet=3.0103;FS=4.882;MLEAC=1;MLEAF=0.500;MQ=46.89;MQRankSum=-2.538;QD=2.34;ReadPosRankSum=1.094;SOR=0.112	GT:AD:DP:GQ:PL	0/1:37,6:43:99:138,0,3080
EU153401.1	2284854	.	C	A	187.77	.	AC=1;AF=0.500;AN=2;BaseQRankSum=0.503;ClippingRankSum=0.000;DP=49;ExcessHet=3.0103;FS=10.577;MLEAC=1;MLEAF=0.500;MQ=46.89;MQRankSum=-0.056;QD=3.91;ReadPosRankSum=-0.353;SOR=3.056	GT:AD:DP:GQ:PL	0/1:40,8:48:99:216,0,3158
EU153401.1	2284858	.	GAAT	G	220.73	.	AC=1;AF=0.500;AN=2;BaseQRankSum=0.894;ClippingRankSum=0.000;DP=49;ExcessHet=3.0103;FS=1.523;MLEAC=1;MLEAF=0.500;MQ=46.89;MQRankSum=-0.440;QD=4.70;ReadPosRankSum=-0.737;SOR=0.974	GT:AD:DP:GQ:PL	0/1:38,9:47:99:258,0,3155
EU153401.1	2284861	.	T	G	907.77	.	AC=1;AF=0.500;AN=2;BaseQRankSum=1.088;ClippingRankSum=0.000;DP=48;ExcessHet=3.0103;FS=0.000;MLEAC=1;MLEAF=0.500;MQ=46.58;MQRankSum=-2.163;QD=19.73;ReadPosRankSum=0.395;SOR=0.818	GT:AD:DP:GQ:PL	0/1:22,24:46:99:936,0,2264
EU153401.1	2284864	.	C	G	28.77	.	AC=1;AF=0.500;AN=2;BaseQRankSum=0.000;ClippingRankSum=0.000;DP=39;ExcessHet=3.0103;FS=0.000;MLEAC=1;MLEAF=0.500;MQ=47.05;MQRankSum=-1.489;QD=0.80;ReadPosRankSum=0.743;SOR=0.582	GT:AD:DP:GQ:PL	0/1:32,4:36:57:57,0,4347
EU153401.1	2284868	.	T	C	538.77	.	AC=1;AF=0.500;AN=2;BaseQRankSum=0.000;ClippingRankSum=0.000;DP=35;ExcessHet=3.0103;FS=8.008;MLEAC=1;MLEAF=0.500;MQ=49.13;MQRankSum=-2.783;QD=16.33;ReadPosRankSum=0.513;SOR=1.861	GT:AD:DP:GQ:PL	0/1:18,15:33:99:567,0,3451
EU153401.1	2284869	.	G	A	541.77	.	AC=1;AF=0.500;AN=2;BaseQRankSum=0.000;ClippingRankSum=0.000;DP=34;ExcessHet=3.0103;FS=10.606;MLEAC=1;MLEAF=0.500;MQ=49.56;MQRankSum=-3.150;QD=16.93;ReadPosRankSum=0.293;SOR=1.839	GT:AD:DP:GQ:PL	0/1:17,15:32:99:570,0,3409
EU153401.1	2284870	.	G	A	535.73	.	AC=1;AF=0.500;AN=2;BaseQRankSum=0.000;ClippingRankSum=0.000;DP=34;ExcessHet=3.0103;FS=10.606;MLEAC=1;MLEAF=0.500;MQ=49.56;MQRankSum=-3.150;QD=16.74;ReadPosRankSum=0.196;SOR=1.839	GT:AD:DP:GQ:PL	0/1:17,15:32:99:573,0,3694
EU153401.1	2284873	.	G	A	334.77	.	AC=1;AF=0.500;AN=2;BaseQRankSum=0.000;ClippingRankSum=0.000;DP=35;ExcessHet=3.0103;FS=1.550;MLEAC=1;MLEAF=0.500;MQ=49.89;MQRankSum=-3.169;QD=11.54;ReadPosRankSum=0.685;SOR=1.025	GT:AD:DP:GQ:PL	0/1:19,10:29:99:363,0,3947
EU153401.1	2284878	.	C	T	58.77	.	AC=1;AF=0.500;AN=2;BaseQRankSum=0.000;ClippingRankSum=0.000;DP=33;ExcessHet=3.0103;FS=14.974;MLEAC=1;MLEAF=0.500;MQ=50.32;MQRankSum=-2.413;QD=1.90;ReadPosRankSum=-0.339;SOR=3.234	GT:AD:DP:GQ:PL	0/1:27,4:31:87:87,0,4063
EU153401.1	2284880	.	T	A	58.77	.	AC=1;AF=0.500;AN=2;BaseQRankSum=0.635;ClippingRankSum=0.000;DP=32;ExcessHet=3.0103;FS=5.371;MLEAC=1;MLEAF=0.500;MQ=50.30;MQRankSum=-2.609;QD=1.96;ReadPosRankSum=0.576;SOR=1.486	GT:AD:DP:GQ:PL	0/1:26,4:30:87:87,0,4301
EU153401.1	2284884	.	T	TG	241.73	.	AC=1;AF=0.500;AN=2;BaseQRankSum=0.000;ClippingRankSum=0.000;DP=31;ExcessHet=3.0103;FS=16.332;MLEAC=1;MLEAF=0.500;MQ=50.80;MQRankSum=-2.964;QD=9.30;ReadPosRankSum=1.850;SOR=4.407	GT:AD:DP:GQ:PL	0/1:18,8:26:99:279,0,3953
EU153401.1	2284885	.	A	T	382.73	.	AC=1;AF=0.500;AN=2;BaseQRankSum=0.000;ClippingRankSum=0.000;DP=30;ExcessHet=3.0103;FS=6.204;MLEAC=1;MLEAF=0.500;MQ=51.13;MQRankSum=-4.545;QD=15.95;ReadPosRankSum=2.333;SOR=1.527	GT:AD:DP:GQ:PL	0/1:14,10:24:99:420,0,3734
EU153401.1	2284888	.	A	C	517.77	.	AC=1;AF=0.500;AN=2;BaseQRankSum=0.000;ClippingRankSum=0.000;DP=30;ExcessHet=3.0103;FS=5.988;MLEAC=1;MLEAF=0.500;MQ=51.13;MQRankSum=-4.790;QD=18.49;ReadPosRankSum=0.670;SOR=1.695	GT:AD:DP:GQ:PL	0/1:14,14:28:99:546,0,3487
EU153401.1	2284894	.	C	T	286.73	.	AC=1;AF=0.500;AN=2;BaseQRankSum=0.000;ClippingRankSum=0.000;DP=28;ExcessHet=3.0103;FS=22.583;MLEAC=1;MLEAF=0.500;MQ=51.81;MQRankSum=-4.396;QD=13.03;ReadPosRankSum=0.362;SOR=4.399	GT:AD:DP:GQ:PL	0/1:14,8:22:99:324,0,4194
EU153401.1	2284895	.	G	GTGA	49.73	.	AC=1;AF=0.500;AN=2;BaseQRankSum=0.000;ClippingRankSum=0.000;DP=27;ExcessHet=3.0103;FS=6.576;MLEAC=1;MLEAF=0.500;MQ=52.42;MQRankSum=-1.520;QD=1.99;ReadPosRankSum=-1.590;SOR=2.816	GT:AD:DP:GQ:PL	0/1:22,3:25:87:87,0,4670
EU153401.1	2284899	.	C	A	49.77	.	AC=1;AF=0.500;AN=2;BaseQRankSum=0.600;ClippingRankSum=0.000;DP=34;ExcessHet=3.0103;FS=5.110;MLEAC=1;MLEAF=0.500;MQ=49.77;MQRankSum=-1.044;QD=1.51;ReadPosRankSum=-0.968;SOR=1.509	GT:AD:DP:GQ:PL	0/1:29,4:33:78:78,0,4968
EU153401.1	2284901	.	T	A	46.77	.	AC=1;AF=0.500;AN=2;BaseQRankSum=1.007;ClippingRankSum=0.000;DP=35;ExcessHet=3.0103;FS=14.062;MLEAC=1;MLEAF=0.500;MQ=50.09;MQRankSum=-0.791;QD=1.38;ReadPosRankSum=1.928;SOR=3.237	GT:AD:DP:GQ:PL	0/1:30,4:34:75:75,0,5077
EU153401.1	2284921	.	A	G	19.78	.	AC=1;AF=0.500;AN=2;BaseQRankSum=0.423;ClippingRankSum=0.000;DP=41;ExcessHet=3.0103;FS=15.386;MLEAC=1;MLEAF=0.500;MQ=45.62;MQRankSum=0.237;QD=0.51;ReadPosRankSum=0.650;SOR=3.234	GT:AD:DP:GQ:PL	0/1:35,4:39:57:57,0,5466
EU153401.1	2284924	.	C	A	76.77	.	AC=1;AF=0.500;AN=2;BaseQRankSum=0.454;ClippingRankSum=0.000;DP=41;ExcessHet=3.0103;FS=4.289;MLEAC=1;MLEAF=0.500;MQ=46.09;MQRankSum=-0.484;QD=1.92;ReadPosRankSum=-0.410;SOR=1.708	GT:AD:DP:GQ:PL	0/1:35,5:40:99:105,0,5435
EU153401.1	2284927	.	A	C	31.77	.	AC=1;AF=0.500;AN=2;BaseQRankSum=0.417;ClippingRankSum=0.000;DP=41;ExcessHet=3.0103;FS=2.052;MLEAC=1;MLEAF=0.500;MQ=46.09;MQRankSum=-0.278;QD=0.79;ReadPosRankSum=0.711;SOR=1.287	GT:AD:DP:GQ:PL	0/1:36,4:40:60:60,0,5561
EU153401.1	2284930	.	CAT	C	22.75	.	AC=1;AF=0.500;AN=2;BaseQRankSum=0.435;ClippingRankSum=0.000;DP=37;ExcessHet=3.0103;FS=15.598;MLEAC=1;MLEAF=0.500;MQ=47.27;MQRankSum=-0.178;QD=0.61;ReadPosRankSum=-1.865;SOR=3.233	GT:AD:DP:GQ:PL	0/1:33,4:37:60:60,0,5534
EU153401.1	2284934	.	C	A	204.73	.	AC=1;AF=0.500;AN=2;BaseQRankSum=0.000;ClippingRankSum=0.000;DP=35;ExcessHet=3.0103;FS=3.640;MLEAC=1;MLEAF=0.500;MQ=47.65;MQRankSum=-2.188;QD=6.60;ReadPosRankSum=-0.701;SOR=1.473	GT:AD:DP:GQ:PL	0/1:23,8:31:99:242,0,4818
EU153401.1	2284944	.	C	T	382.73	.	AC=1;AF=0.500;AN=2;BaseQRankSum=0.000;ClippingRankSum=0.000;DP=33;ExcessHet=3.0103;FS=1.510;MLEAC=1;MLEAF=0.500;MQ=49.00;MQRankSum=-3.232;QD=12.35;ReadPosRankSum=-2.662;SOR=0.425	GT:AD:DP:GQ:PL	0/1:21,10:31:99:420,0,4542
EU153401.1	2284954	.	T	C	139.73	.	AC=1;AF=0.500;AN=2;BaseQRankSum=-0.088;ClippingRankSum=0.000;DP=30;ExcessHet=3.0103;FS=12.454;MLEAC=1;MLEAF=0.500;MQ=49.91;MQRankSum=-2.212;QD=4.66;ReadPosRankSum=-0.084;SOR=3.912	GT:AD:DP:GQ:PL	0/1:24,6:30:99:177,0,4886
EU153401.1	2284957	.	C	A	286.77	.	AC=1;AF=0.500;AN=2;BaseQRankSum=1.020;ClippingRankSum=0.000;DP=29;ExcessHet=3.0103;FS=10.182;MLEAC=1;MLEAF=0.500;MQ=49.52;MQRankSum=-2.772;QD=9.89;ReadPosRankSum=-0.401;SOR=3.056	GT:AD:DP:GQ:PL	0/1:20,9:29:99:315,0,4619
EU153401.1	2284960	.	C	A	250.77	.	AC=1;AF=0.500;AN=2;BaseQRankSum=1.501;ClippingRankSum=0.000;DP=28;ExcessHet=3.0103;FS=0.000;MLEAC=1;MLEAF=0.500;MQ=49.83;MQRankSum=-4.482;QD=8.96;ReadPosRankSum=-2.807;SOR=1.002	GT:AD:DP:GQ:PL	0/1:19,9:28:99:279,0,4447
EU153401.1	2284964	.	T	G	196.73	.	AC=1;AF=0.500;AN=2;BaseQRankSum=1.701;ClippingRankSum=0.000;DP=26;ExcessHet=3.0103;FS=7.471;MLEAC=1;MLEAF=0.500;MQ=53.03;MQRankSum=-4.577;QD=8.55;ReadPosRankSum=-1.401;SOR=2.283	GT:AD:DP:GQ:PL	0/1:17,6:23:99:234,0,4456
EU153401.1	2284968	.	G	A	52.77	.	AC=1;AF=0.500;AN=2;BaseQRankSum=1.378;ClippingRankSum=0.000;DP=31;ExcessHet=3.0103;FS=8.572;MLEAC=1;MLEAF=0.500;MQ=52.10;MQRankSum=-2.488;QD=1.70;ReadPosRankSum=-1.562;SOR=2.862	GT:AD:DP:GQ:PL	0/1:27,4:31:81:81,0,4843
EU153401.1	2284969	.	G	A	97.77	.	AC=1;AF=0.500;AN=2;BaseQRankSum=1.454;ClippingRankSum=0.000;DP=32;ExcessHet=3.0103;FS=2.013;MLEAC=1;MLEAF=0.500;MQ=52.36;MQRankSum=-2.296;QD=3.06;ReadPosRankSum=1.083;SOR=1.206	GT:AD:DP:GQ:PL	0/1:28,4:32:99:126,0,4798
EU153401.1	2284970	.	G	T	58.77	.	AC=1;AF=0.500;AN=2;BaseQRankSum=1.491;ClippingRankSum=0.000;DP=33;ExcessHet=3.0103;FS=2.170;MLEAC=1;MLEAF=0.500;MQ=52.61;MQRankSum=-1.635;QD=1.90;ReadPosRankSum=1.061;SOR=1.501	GT:AD:DP:GQ:PL	0/1:27,4:31:87:87,0,4759
EU153401.1	2284975	.	C	T	106.77	.	AC=1;AF=0.500;AN=2;BaseQRankSum=1.737;ClippingRankSum=0.000;DP=34;ExcessHet=3.0103;FS=4.499;MLEAC=1;MLEAF=0.500;MQ=52.30;MQRankSum=-2.984;QD=3.56;ReadPosRankSum=-1.531;SOR=1.855	GT:AD:DP:GQ:PL	0/1:25,5:30:99:135,0,4627
EU153401.1	2284976	.	G	A	187.73	.	AC=1;AF=0.500;AN=2;BaseQRankSum=2.131;ClippingRankSum=0.000;DP=34;ExcessHet=3.0103;FS=9.840;MLEAC=1;MLEAF=0.500;MQ=52.30;MQRankSum=-3.915;QD=6.26;ReadPosRankSum=-2.624;SOR=2.573	GT:AD:DP:GQ:PL	0/1:23,7:30:99:225,0,4537
EU153401.1	2284980	.	C	T	43.77	.	AC=1;AF=0.500;AN=2;BaseQRankSum=1.358;ClippingRankSum=0.000;DP=35;ExcessHet=3.0103;FS=2.083;MLEAC=1;MLEAF=0.500;MQ=51.82;MQRankSum=-1.055;QD=1.25;ReadPosRankSum=1.407;SOR=1.329	GT:AD:DP:GQ:PL	0/1:31,4:35:72:72,0,4969
EU153401.1	2284989	.	C	G	28.77	.	AC=1;AF=0.500;AN=2;BaseQRankSum=1.254;ClippingRankSum=0.000;DP=39;ExcessHet=3.0103;FS=9.286;MLEAC=1;MLEAF=0.500;MQ=50.46;MQRankSum=-2.020;QD=0.74;ReadPosRankSum=-1.273;SOR=3.154	GT:AD:DP:GQ:PL	0/1:35,4:39:57:57,0,5179
EU153401.1	2284991	.	A	G	253.77	.	AC=1;AF=0.500;AN=2;BaseQRankSum=1.825;ClippingRankSum=0.000;DP=42;ExcessHet=3.0103;FS=18.761;MLEAC=1;MLEAF=0.500;MQ=49.58;MQRankSum=-3.615;QD=6.34;ReadPosRankSum=-1.116;SOR=4.407	GT:AD:DP:GQ:PL	0/1:32,8:40:99:282,0,4954
EU153401.1	2284996	.	T	G	787.77	.	AC=1;AF=0.500;AN=2;BaseQRankSum=3.624;ClippingRankSum=0.000;DP=41;ExcessHet=3.0103;FS=4.773;MLEAC=1;MLEAF=0.500;MQ=49.73;MQRankSum=-5.070;QD=19.69;ReadPosRankSum=-1.827;SOR=1.721	GT:AD:DP:GQ:PL	0/1:20,20:40:99:816,0,4453
EU153401.1	2284999	.	T	C	730.77	.	AC=1;AF=0.500;AN=2;BaseQRankSum=2.826;ClippingRankSum=0.000;DP=42;ExcessHet=3.0103;FS=0.000;MLEAC=1;MLEAF=0.500;MQ=49.99;MQRankSum=-4.066;QD=17.40;ReadPosRankSum=-0.518;SOR=0.871	GT:AD:DP:GQ:PL	0/1:26,16:42:99:759,0,4115
EU153401.1	2285002	.	AT	A	78.73	.	AC=1;AF=0.500;AN=2;BaseQRankSum=0.265;ClippingRankSum=0.000;DP=49;ExcessHet=3.0103;FS=1.688;MLEAC=1;MLEAF=0.500;MQ=49.98;MQRankSum=0.164;QD=1.61;ReadPosRankSum=0.702;SOR=1.140	GT:AD:DP:GQ:PL	0/1:43,6:49:99:116,0,4913
EU153401.1	2285004	.	C	T	129.77	.	AC=1;AF=0.500;AN=2;BaseQRankSum=1.519;ClippingRankSum=0.000;DP=50;ExcessHet=3.0103;FS=13.460;MLEAC=1;MLEAF=0.500;MQ=49.38;MQRankSum=-2.632;QD=2.60;ReadPosRankSum=-1.358;SOR=2.548	GT:AD:DP:GQ:PL	0/1:43,7:50:99:158,0,4910
EU153401.1	2285005	.	A	C	78.73	.	AC=1;AF=0.500;AN=2;BaseQRankSum=0.241;ClippingRankSum=0.000;DP=51;ExcessHet=3.0103;FS=1.758;MLEAC=1;MLEAF=0.500;MQ=49.61;MQRankSum=0.208;QD=1.57;ReadPosRankSum=1.580;SOR=1.286	GT:AD:DP:GQ:PL	0/1:44,6:50:99:116,0,4367
EU153401.1	2285006	.	TC	T	72.73	.	AC=1;AF=0.500;AN=2;BaseQRankSum=0.395;ClippingRankSum=0.000;DP=51;ExcessHet=3.0103;FS=1.753;MLEAC=1;MLEAF=0.500;MQ=49.61;MQRankSum=0.297;QD=1.43;ReadPosRankSum=0.778;SOR=1.307	GT:AD:DP:GQ:PL	0/1:45,6:51:99:110,0,4451
EU153401.1	2285008	.	A	T	343.73	.	AC=1;AF=0.500;AN=2;BaseQRankSum=1.495;ClippingRankSum=0.000;DP=51;ExcessHet=3.0103;FS=11.103;MLEAC=1;MLEAF=0.500;MQ=49.83;MQRankSum=-2.682;QD=7.64;ReadPosRankSum=-2.462;SOR=2.274	GT:AD:DP:GQ:PL	0/1:35,10:45:99:381,0,3929
EU153401.1	2285009	.	AG	A	60.73	.	AC=1;AF=0.500;AN=2;BaseQRankSum=0.622;ClippingRankSum=0.000;DP=53;ExcessHet=3.0103;FS=1.627;MLEAC=1;MLEAF=0.500;MQ=49.06;MQRankSum=0.297;QD=1.19;ReadPosRankSum=0.747;SOR=1.034	GT:AD:DP:GQ:PL	0/1:45,6:51:98:98,0,4619
EU153401.1	2285010	.	G	A	333.77	.	AC=1;AF=0.500;AN=2;BaseQRankSum=1.385;ClippingRankSum=0.000;DP=52;ExcessHet=3.0103;FS=1.338;MLEAC=1;MLEAF=0.500;MQ=49.45;MQRankSum=-2.133;QD=6.42;ReadPosRankSum=-2.028;SOR=0.687	GT:AD:DP:GQ:PL	0/1:41,11:52:99:362,0,4262
EU153401.1	2285014	.	GAAA	G	75.73	.	AC=1;AF=0.500;AN=2;BaseQRankSum=-1.127;ClippingRankSum=0.000;DP=64;ExcessHet=3.0103;FS=1.702;MLEAC=1;MLEAF=0.500;MQ=46.76;MQRankSum=0.863;QD=1.22;ReadPosRankSum=0.906;SOR=1.230	GT:AD:DP:GQ:PL	0/1:56,6:62:99:113,0,4530
EU153401.1	2285023	.	C	T	396.77	.	AC=1;AF=0.500;AN=2;BaseQRankSum=1.318;ClippingRankSum=0.000;DP=76;ExcessHet=3.0103;FS=8.844;MLEAC=1;MLEAF=0.500;MQ=45.11;MQRankSum=-2.682;QD=6.01;ReadPosRankSum=0.902;SOR=1.701	GT:AD:DP:GQ:PL	0/1:52,14:66:99:425,0,3359
EU153401.1	2285025	.	AG	A	54.73	.	AC=1;AF=0.500;AN=2;BaseQRankSum=0.060;ClippingRankSum=0.000;DP=85;ExcessHet=3.0103;FS=7.032;MLEAC=1;MLEAF=0.500;MQ=44.27;MQRankSum=-0.900;QD=0.77;ReadPosRankSum=1.468;SOR=2.281	GT:AD:DP:GQ:PL	0/1:65,6:71:92:92,0,3555
EU153401.1	2285026	.	G	A	33.73	.	AC=1;AF=0.500;AN=2;BaseQRankSum=1.364;ClippingRankSum=0.000;DP=84;ExcessHet=3.0103;FS=22.800;MLEAC=1;MLEAF=0.500;MQ=44.41;MQRankSum=-1.854;QD=0.44;ReadPosRankSum=0.826;SOR=4.169	GT:AD:DP:GQ:PL	0/1:70,7:77:71:71,0,3848
EU153401.1	2285027	.	G	A	298.77	.	AC=1;AF=0.500;AN=2;BaseQRankSum=-1.025;ClippingRankSum=0.000;DP=83;ExcessHet=3.0103;FS=6.507;MLEAC=1;MLEAF=0.500;MQ=44.56;MQRankSum=-0.229;QD=3.88;ReadPosRankSum=-1.660;SOR=1.382	GT:AD:DP:GQ:PL	0/1:65,12:77:99:327,0,3495
EU153401.1	2285028	.	T	A	1848.73	.	AC=1;AF=0.500;AN=2;BaseQRankSum=0.548;ClippingRankSum=0.000;DP=84;ExcessHet=3.0103;FS=0.000;MLEAC=1;MLEAF=0.500;MQ=44.41;MQRankSum=-3.716;QD=24.65;ReadPosRankSum=-3.977;SOR=0.665	GT:AD:DP:GQ:PL	0/1:25,50:75:99:1886,0,1703
EU153401.1	2285029	.	A	AG	36.73	.	AC=1;AF=0.500;AN=2;BaseQRankSum=-0.658;ClippingRankSum=0.000;DP=84;ExcessHet=3.0103;FS=9.667;MLEAC=1;MLEAF=0.500;MQ=44.41;MQRankSum=-1.086;QD=0.47;ReadPosRankSum=0.543;SOR=2.278	GT:AD:DP:GQ:PL	0/1:72,6:78:74:74,0,3806
EU153401.1	2285030	.	A	G	48.73	.	AC=1;AF=0.500;AN=2;BaseQRankSum=-1.474;ClippingRankSum=0.000;DP=88;ExcessHet=3.0103;FS=1.474;MLEAC=1;MLEAF=0.500;MQ=43.98;MQRankSum=1.982;QD=0.60;ReadPosRankSum=0.149;SOR=1.163	GT:AD:DP:GQ:PL	0/1:73,8:81:86:86,0,4185
EU153401.1	2285031	.	C	T	156.77	.	AC=1;AF=0.500;AN=2;BaseQRankSum=-0.348;ClippingRankSum=0.000;DP=88;ExcessHet=3.0103;FS=0.000;MLEAC=1;MLEAF=0.500;MQ=43.98;MQRankSum=1.029;QD=2.01;ReadPosRankSum=0.798;SOR=0.869	GT:AD:DP:GQ:PL	0/1:69,9:78:99:185,0,4007
EU153401.1	2285036	.	G	C	337.77	.	AC=1;AF=0.500;AN=2;BaseQRankSum=-0.355;ClippingRankSum=0.000;DP=112;ExcessHet=3.0103;FS=4.129;MLEAC=1;MLEAF=0.500;MQ=44.20;MQRankSum=1.121;QD=3.56;ReadPosRankSum=0.385;SOR=1.293	GT:AD:DP:GQ:PL	0/1:81,14:95:99:366,0,4244
EU153401.1	2285039	.	T	C	498.77	.	AC=1;AF=0.500;AN=2;BaseQRankSum=2.293;ClippingRankSum=0.000;DP=120;ExcessHet=3.0103;FS=11.279;MLEAC=1;MLEAF=0.500;MQ=43.53;MQRankSum=-1.449;QD=4.66;ReadPosRankSum=-1.328;SOR=1.523	GT:AD:DP:GQ:PL	0/1:88,19:107:99:527,0,4484
EU153401.1	2285050	.	G	A	181.77	.	AC=1;AF=0.500;AN=2;BaseQRankSum=1.030;ClippingRankSum=0.000;DP=32;ExcessHet=3.0103;FS=0.000;MLEAC=1;MLEAF=0.500;MQ=46.84;MQRankSum=-3.728;QD=9.09;ReadPosRankSum=-2.126;SOR=0.473	GT:AD:DP:GQ:PL	0/1:14,6:20:99:210,0,570
EU153401.1	2285061	.	T	A	88.77	.	AC=1;AF=0.500;AN=2;BaseQRankSum=1.118;ClippingRankSum=0.000;DP=33;ExcessHet=3.0103;FS=2.197;MLEAC=1;MLEAF=0.500;MQ=47.29;MQRankSum=-2.615;QD=4.23;ReadPosRankSum=-0.416;SOR=1.445	GT:AD:DP:GQ:PL	0/1:17,4:21:99:117,0,727
EU153401.1	2285065	.	C	T	88.77	.	AC=1;AF=0.500;AN=2;BaseQRankSum=1.266;ClippingRankSum=0.000;DP=33;ExcessHet=3.0103;FS=2.197;MLEAC=1;MLEAF=0.500;MQ=47.29;MQRankSum=-2.615;QD=4.23;ReadPosRankSum=0.136;SOR=1.445	GT:AD:DP:GQ:PL	0/1:17,4:21:99:117,0,727
EU153401.1	2285066	.	T	C	88.77	.	AC=1;AF=0.500;AN=2;BaseQRankSum=1.118;ClippingRankSum=0.000;DP=33;ExcessHet=3.0103;FS=2.197;MLEAC=1;MLEAF=0.500;MQ=47.29;MQRankSum=-2.615;QD=4.23;ReadPosRankSum=0.181;SOR=1.445	GT:AD:DP:GQ:PL	0/1:17,4:21:99:117,0,727
EU153401.1	2285071	.	G	A	175.77	.	AC=1;AF=0.500;AN=2;BaseQRankSum=1.766;ClippingRankSum=0.000;DP=33;ExcessHet=3.0103;FS=0.000;MLEAC=1;MLEAF=0.500;MQ=48.24;MQRankSum=-3.969;QD=7.99;ReadPosRankSum=-0.259;SOR=0.495	GT:AD:DP:GQ:PL	0/1:16,6:22:99:204,0,702
EU153401.1	2285074	.	T	C	85.77	.	AC=1;AF=0.500;AN=2;BaseQRankSum=1.429;ClippingRankSum=0.000;DP=32;ExcessHet=3.0103;FS=2.197;MLEAC=1;MLEAF=0.500;MQ=47.82;MQRankSum=-2.615;QD=4.08;ReadPosRankSum=0.584;SOR=1.445	GT:AD:DP:GQ:PL	0/1:17,4:21:99:114,0,792
EU153401.1	2285088	.	T	A	34.73	.	AC=1;AF=0.500;AN=2;BaseQRankSum=1.219;ClippingRankSum=0.000;DP=32;ExcessHet=3.0103;FS=0.000;MLEAC=1;MLEAF=0.500;MQ=49.29;MQRankSum=-2.457;QD=1.65;ReadPosRankSum=1.271;SOR=0.919	GT:AD:DP:GQ:PL	0/1:18,3:21:72:72,0,841
EU153401.1	2285089	.	T	C	43.77	.	AC=1;AF=0.500;AN=2;BaseQRankSum=1.219;ClippingRankSum=0.000;DP=32;ExcessHet=3.0103;FS=0.000;MLEAC=1;MLEAF=0.500;MQ=49.29;MQRankSum=-2.457;QD=2.08;ReadPosRankSum=1.458;SOR=0.919	GT:AD:DP:GQ:PL	0/1:18,3:21:72:72,0,841
EU153401.1	2285090	.	C	A	43.77	.	AC=1;AF=0.500;AN=2;BaseQRankSum=1.265;ClippingRankSum=0.000;DP=31;ExcessHet=3.0103;FS=0.000;MLEAC=1;MLEAF=0.500;MQ=48.91;MQRankSum=-2.349;QD=2.19;ReadPosRankSum=1.218;SOR=1.038	GT:AD:DP:GQ:PL	0/1:17,3:20:72:72,0,841
EU153401.1	2285099	.	G	C	193.73	.	AC=1;AF=0.500;AN=2;BaseQRankSum=1.887;ClippingRankSum=0.000;DP=34;ExcessHet=3.0103;FS=0.000;MLEAC=1;MLEAF=0.500;MQ=47.00;MQRankSum=1.270;QD=9.69;ReadPosRankSum=-0.614;SOR=0.845	GT:AD:DP:GQ:PL	0/1:13,7:20:99:231,0,414
EU153401.1	2285108	.	T	C	16.86	.	AC=1;AF=0.500;AN=2;BaseQRankSum=0.875;ClippingRankSum=0.000;DP=39;ExcessHet=3.0103;FS=6.085;MLEAC=1;MLEAF=0.500;MQ=44.62;MQRankSum=-0.335;QD=0.58;ReadPosRankSum=-0.753;SOR=2.566	GT:AD:DP:GQ:PL	0/1:26,3:29:45:45,0,1203
EU153401.1	2285110	.	C	T	53.77	.	AC=1;AF=0.500;AN=2;BaseQRankSum=0.895;ClippingRankSum=0.000;DP=38;ExcessHet=3.0103;FS=2.649;MLEAC=1;MLEAF=0.500;MQ=44.67;MQRankSum=-0.929;QD=1.92;ReadPosRankSum=0.483;SOR=0.954	GT:AD:DP:GQ:PL	0/1:25,3:28:82:82,0,1047
EU153401.1	2285111	.	A	G	13.95	.	AC=1;AF=0.500;AN=2;BaseQRankSum=0.831;ClippingRankSum=0.000;DP=37;ExcessHet=3.0103;FS=0.000;MLEAC=1;MLEAF=0.500;MQ=44.18;MQRankSum=-0.528;QD=0.52;ReadPosRankSum=1.484;SOR=0.297	GT:AD:DP:GQ:PL	0/1:25,2:27:42:42,0,1261
EU153401.1	2285165	.	C	T	191.77	.	AC=1;AF=0.500;AN=2;BaseQRankSum=-1.680;ClippingRankSum=0.000;DP=32;ExcessHet=3.0103;FS=0.000;MLEAC=1;MLEAF=0.500;MQ=42.08;MQRankSum=-0.110;QD=5.99;ReadPosRankSum=-0.196;SOR=0.976	GT:AD:DP:GQ:PL	0/1:24,8:32:99:220,0,1048
EU153401.1	2285174	.	G	A	200.77	.	AC=1;AF=0.500;AN=2;BaseQRankSum=-2.115;ClippingRankSum=0.000;DP=26;ExcessHet=3.0103;FS=0.000;MLEAC=1;MLEAF=0.500;MQ=44.25;MQRankSum=0.626;QD=7.72;ReadPosRankSum=1.045;SOR=0.914	GT:AD:DP:GQ:PL	0/1:21,5:26:99:229,0,952
EU153401.1	2285179	.	G	C	545.77	.	AC=1;AF=0.500;AN=2;BaseQRankSum=-1.332;ClippingRankSum=0.000;DP=19;ExcessHet=3.0103;FS=0.000;MLEAC=1;MLEAF=0.500;MQ=49.43;MQRankSum=-3.615;QD=28.72;ReadPosRankSum=0.127;SOR=0.760	GT:AD:DP:GQ:PL	0/1:7,12:19:99:574,0,343
EU153401.1	2285182	.	C	T	145.77	.	AC=1;AF=0.500;AN=2;BaseQRankSum=-0.566;ClippingRankSum=0.000;DP=20;ExcessHet=3.0103;FS=0.000;MLEAC=1;MLEAF=0.500;MQ=48.96;MQRankSum=-1.260;QD=8.57;ReadPosRankSum=0.527;SOR=1.022	GT:AD:DP:GQ:PL	0/1:12,5:17:99:174,0,583
EU153401.1	2285183	.	A	G	136.77	.	AC=1;AF=0.500;AN=2;BaseQRankSum=-0.351;ClippingRankSum=0.000;DP=20;ExcessHet=3.0103;FS=0.000;MLEAC=1;MLEAF=0.500;MQ=48.96;MQRankSum=-0.582;QD=6.84;ReadPosRankSum=1.004;SOR=0.627	GT:AD:DP:GQ:PL	0/1:15,5:20:99:165,0,709
EU153401.1	2285187	.	T	A	133.77	.	AC=1;AF=0.500;AN=2;BaseQRankSum=0.892;ClippingRankSum=0.000;DP=21;ExcessHet=3.0103;FS=2.141;MLEAC=1;MLEAF=0.500;MQ=49.54;MQRankSum=-2.131;QD=6.37;ReadPosRankSum=0.289;SOR=0.781	GT:AD:DP:GQ:PL	0/1:16,5:21:99:162,0,751
EU153401.1	2285193	.	G	A	175.77	.	AC=1;AF=0.500;AN=2;BaseQRankSum=-1.607;ClippingRankSum=0.000;DP=22;ExcessHet=3.0103;FS=0.000;MLEAC=1;MLEAF=0.500;MQ=50.06;MQRankSum=-2.337;QD=7.99;ReadPosRankSum=0.258;SOR=0.495	GT:AD:DP:GQ:PL	0/1:16,6:22:99:204,0,748
EU153401.1	2285196	.	TCG	T	109.73	.	AC=1;AF=0.500;AN=2;BaseQRankSum=0.600;ClippingRankSum=0.000;DP=25;ExcessHet=3.0103;FS=0.000;MLEAC=1;MLEAF=0.500;MQ=48.33;MQRankSum=-0.419;QD=4.39;ReadPosRankSum=2.586;SOR=1.022	GT:AD:DP:GQ:PL	0/1:20,5:25:99:147,0,961
EU153401.1	2285197	.	CGAGA	C	19.78	.	AC=1;AF=0.500;AN=2;BaseQRankSum=0.482;ClippingRankSum=0.000;DP=26;ExcessHet=3.0103;FS=6.576;MLEAC=1;MLEAF=0.500;MQ=47.84;MQRankSum=-0.576;QD=0.76;ReadPosRankSum=0.594;SOR=2.810	GT:AD:DP:GQ:PL	0/1:23,3:26:57:57,0,1051
EU153401.1	2285198	.	G	A	73.77	.	AC=1;AF=0.500;AN=2;BaseQRankSum=0.492;ClippingRankSum=0.000;DP=25;ExcessHet=3.0103;FS=0.000;MLEAC=1;MLEAF=0.500;MQ=48.33;MQRankSum=-1.849;QD=2.95;ReadPosRankSum=-2.260;SOR=1.179	GT:AD:DP:GQ:PL	0/1:22,3:25:99:102,0,1006
EU153401.1	2285200	.	GAA	G	64.73	.	AC=1;AF=0.500;AN=2;BaseQRankSum=0.000;ClippingRankSum=0.000;DP=26;ExcessHet=3.0103;FS=0.000;MLEAC=1;MLEAF=0.500;MQ=47.84;MQRankSum=-2.281;QD=2.70;ReadPosRankSum=-2.354;SOR=0.527	GT:AD:DP:GQ:PL	0/1:20,4:24:99:102,0,990
EU153401.1	2285201	.	AAAT	A	13.91	.	AC=1;AF=0.500;AN=2;BaseQRankSum=0.608;ClippingRankSum=0.000;DP=26;ExcessHet=3.0103;FS=0.000;MLEAC=1;MLEAF=0.500;MQ=47.84;MQRankSum=-1.976;QD=0.54;ReadPosRankSum=0.101;SOR=1.132	GT:AD:DP:GQ:PL	0/1:23,3:26:51:51,0,1135
EU153401.1	2285202	.	A	C	118.77	.	AC=1;AF=0.500;AN=2;BaseQRankSum=0.774;ClippingRankSum=0.000;DP=26;ExcessHet=3.0103;FS=0.000;MLEAC=1;MLEAF=0.500;MQ=47.84;MQRankSum=-0.267;QD=4.57;ReadPosRankSum=3.190;SOR=0.962	GT:AD:DP:GQ:PL	0/1:21,5:26:99:147,0,961
EU153401.1	2285204	.	T	TCA	250.73	.	AC=1;AF=0.500;AN=2;BaseQRankSum=0.822;ClippingRankSum=0.000;DP=26;ExcessHet=3.0103;FS=0.000;MLEAC=1;MLEAF=0.500;MQ=47.84;MQRankSum=-1.634;QD=10.90;ReadPosRankSum=2.478;SOR=1.022	GT:AD:DP:GQ:PL	0/1:15,8:23:99:288,0,726
EU153401.1	2285207	.	T	C	376.73	.	AC=1;AF=0.500;AN=2;BaseQRankSum=0.967;ClippingRankSum=0.000;DP=28;ExcessHet=3.0103;FS=13.132;MLEAC=1;MLEAF=0.500;MQ=46.20;MQRankSum=-2.664;QD=15.07;ReadPosRankSum=1.418;SOR=0.982	GT:AD:DP:GQ:PL	0/1:14,11:25:99:414,0,733
EU153401.1	2285209	.	T	A	106.77	.	AC=1;AF=0.500;AN=2;BaseQRankSum=-0.601;ClippingRankSum=0.000;DP=29;ExcessHet=3.0103;FS=13.222;MLEAC=1;MLEAF=0.500;MQ=45.91;MQRankSum=-0.235;QD=3.68;ReadPosRankSum=-1.213;SOR=3.604	GT:AD:DP:GQ:PL	0/1:24,5:29:99:135,0,1088
EU153401.1	2285216	.	T	C	94.77	.	AC=1;AF=0.500;AN=2;BaseQRankSum=1.351;ClippingRankSum=0.000;DP=34;ExcessHet=3.0103;FS=18.042;MLEAC=1;MLEAF=0.500;MQ=44.69;MQRankSum=0.074;QD=2.79;ReadPosRankSum=-0.681;SOR=3.595	GT:AD:DP:GQ:PL	0/1:29,5:34:99:123,0,1272
EU153401.1	2285218	.	T	A	94.77	.	AC=1;AF=0.500;AN=2;BaseQRankSum=0.728;ClippingRankSum=0.000;DP=34;ExcessHet=3.0103;FS=18.042;MLEAC=1;MLEAF=0.500;MQ=44.69;MQRankSum=0.074;QD=2.79;ReadPosRankSum=-0.827;SOR=3.595	GT:AD:DP:GQ:PL	0/1:29,5:34:99:123,0,1272
EU153401.1	2285230	.	T	C	43.77	.	AC=1;AF=0.500;AN=2;BaseQRankSum=-0.116;ClippingRankSum=0.000;DP=33;ExcessHet=3.0103;FS=0.000;MLEAC=1;MLEAF=0.500;MQ=43.33;MQRankSum=-1.768;QD=1.33;ReadPosRankSum=-0.083;SOR=0.518	GT:AD:DP:GQ:PL	0/1:29,4:33:72:72,0,1376
EU153401.1	2285231	.	G	A	43.77	.	AC=1;AF=0.500;AN=2;BaseQRankSum=-0.114;ClippingRankSum=0.000;DP=34;ExcessHet=3.0103;FS=2.127;MLEAC=1;MLEAF=0.500;MQ=43.92;MQRankSum=-1.115;QD=1.29;ReadPosRankSum=1.177;SOR=1.414	GT:AD:DP:GQ:PL	0/1:30,4:34:72:72,0,1376
EU153401.1	2285232	.	C	T	49.77	.	AC=1;AF=0.500;AN=2;BaseQRankSum=0.500;ClippingRankSum=0.000;DP=35;ExcessHet=3.0103;FS=2.127;MLEAC=1;MLEAF=0.500;MQ=43.64;MQRankSum=-2.313;QD=1.46;ReadPosRankSum=1.284;SOR=1.414	GT:AD:DP:GQ:PL	0/1:30,4:34:78:78,0,1292
EU153401.1	2285233	.	T	C	226.77	.	AC=1;AF=0.500;AN=2;BaseQRankSum=-2.227;ClippingRankSum=0.000;DP=35;ExcessHet=3.0103;FS=3.775;MLEAC=1;MLEAF=0.500;MQ=43.64;MQRankSum=0.200;QD=6.48;ReadPosRankSum=0.118;SOR=1.748	GT:AD:DP:GQ:PL	0/1:27,8:35:99:255,0,1154
EU153401.1	2285236	.	G	A	232.77	.	AC=1;AF=0.500;AN=2;BaseQRankSum=-2.727;ClippingRankSum=0.000;DP=35;ExcessHet=3.0103;FS=3.812;MLEAC=1;MLEAF=0.500;MQ=43.64;MQRankSum=0.000;QD=7.05;ReadPosRankSum=0.021;SOR=1.739	GT:AD:DP:GQ:PL	0/1:25,8:33:99:261,0,1070
EU153401.1	2285242	.	C	T	538.73	.	AC=1;AF=0.500;AN=2;BaseQRankSum=-2.121;ClippingRankSum=0.000;DP=34;ExcessHet=3.0103;FS=0.000;MLEAC=1;MLEAF=0.500;MQ=44.09;MQRankSum=-0.483;QD=16.84;ReadPosRankSum=-1.311;SOR=0.745	GT:AD:DP:GQ:PL	0/1:18,14:32:99:576,0,711
EU153401.1	2285243	.	G	A	136.77	.	AC=1;AF=0.500;AN=2;BaseQRankSum=0.136;ClippingRankSum=0.000;DP=34;ExcessHet=3.0103;FS=7.077;MLEAC=1;MLEAF=0.500;MQ=44.09;MQRankSum=-1.311;QD=4.02;ReadPosRankSum=0.701;SOR=2.303	GT:AD:DP:GQ:PL	0/1:28,6:34:99:165,0,1200
EU153401.1	2285246	.	A	G	133.77	.	AC=1;AF=0.500;AN=2;BaseQRankSum=-0.252;ClippingRankSum=0.000;DP=35;ExcessHet=3.0103;FS=8.505;MLEAC=1;MLEAF=0.500;MQ=44.08;MQRankSum=0.288;QD=3.82;ReadPosRankSum=-1.628;SOR=1.889	GT:AD:DP:GQ:PL	0/1:30,5:35:99:162,0,1242
EU153401.1	2285251	.	G	C,T	916.77	.	AC=1,1;AF=0.500,0.500;AN=2;BaseQRankSum=-1.363;ClippingRankSum=0.000;DP=37;ExcessHet=3.0103;FS=6.744;MLEAC=1,1;MLEAF=0.500,0.500;MQ=43.98;MQRankSum=-4.124;QD=24.78;ReadPosRankSum=-0.369;SOR=0.870	GT:AD:DP:GQ:PL	1/2:7,16,14:37:99:945,294,540,378,0,630
EU153401.1	2285252	.	C	G	130.77	.	AC=1;AF=0.500;AN=2;BaseQRankSum=0.161;ClippingRankSum=0.000;DP=37;ExcessHet=3.0103;FS=11.236;MLEAC=1;MLEAF=0.500;MQ=43.98;MQRankSum=0.482;QD=3.53;ReadPosRankSum=-1.754;SOR=2.243	GT:AD:DP:GQ:PL	0/1:31,6:37:99:159,0,1284
EU153401.1	2285256	.	A	G	127.77	.	AC=1;AF=0.500;AN=2;BaseQRankSum=-0.099;ClippingRankSum=0.000;DP=36;ExcessHet=3.0103;FS=8.260;MLEAC=1;MLEAF=0.500;MQ=44.08;MQRankSum=0.557;QD=3.55;ReadPosRankSum=-1.677;SOR=1.898	GT:AD:DP:GQ:PL	0/1:31,5:36:99:156,0,1326
EU153401.1	2285257	.	G	GAA	226.73	.	AC=1;AF=0.500;AN=2;BaseQRankSum=-2.590;ClippingRankSum=0.000;DP=35;ExcessHet=3.0103;FS=6.396;MLEAC=1;MLEAF=0.500;MQ=44.42;MQRankSum=-0.400;QD=7.09;ReadPosRankSum=-1.267;SOR=1.821	GT:AD:DP:GQ:PL	0/1:24,8:32:99:264,0,984
EU153401.1	2285259	.	T	A	1168.77	.	AC=1;AF=0.500;AN=2;BaseQRankSum=-1.156;ClippingRankSum=0.000;DP=35;ExcessHet=3.0103;FS=6.412;MLEAC=1;MLEAF=0.500;MQ=43.92;MQRankSum=-4.105;QD=33.39;ReadPosRankSum=0.207;SOR=0.673	GT:AD:DP:GQ:PL	0/1:7,28:35:99:1197,0,207
EU153401.1	2285262	.	G	A	1072.73	.	AC=1;AF=0.500;AN=2;BaseQRankSum=-1.347;ClippingRankSum=0.000;DP=35;ExcessHet=3.0103;FS=6.930;MLEAC=1;MLEAF=0.500;MQ=44.03;MQRankSum=-4.051;QD=32.51;ReadPosRankSum=0.377;SOR=0.970	GT:AD:DP:GQ:PL	0/1:7,26:33:99:1110,0,255
EU153401.1	2285264	.	T	A	181.77	.	AC=1;AF=0.500;AN=2;BaseQRankSum=-2.748;ClippingRankSum=0.000;DP=36;ExcessHet=3.0103;FS=3.820;MLEAC=1;MLEAF=0.500;MQ=43.56;MQRankSum=-0.461;QD=5.19;ReadPosRankSum=-0.789;SOR=1.609	GT:AD:DP:GQ:PL	0/1:28,7:35:99:210,0,1155
EU153401.1	2285274	.	CAATGAA	C	100.73	.	AC=1;AF=0.500;AN=2;BaseQRankSum=-0.691;ClippingRankSum=0.000;DP=42;ExcessHet=3.0103;FS=1.831;MLEAC=1;MLEAF=0.500;MQ=44.72;MQRankSum=0.612;QD=2.40;ReadPosRankSum=-1.715;SOR=0.921	GT:AD:DP:GQ:PL	0/1:37,5:42:99:138,0,1578
EU153401.1	2285275	.	A	C	721.77	.	AC=1;AF=0.500;AN=2;BaseQRankSum=-1.648;ClippingRankSum=0.000;DP=38;ExcessHet=3.0103;FS=7.749;MLEAC=1;MLEAF=0.500;MQ=44.54;MQRankSum=-4.203;QD=21.23;ReadPosRankSum=0.983;SOR=1.349	GT:AD:DP:GQ:PL	0/1:16,18:34:99:750,0,615
EU153401.1	2285280	.	AC	A	294.73	.	AC=1;AF=0.500;AN=2;BaseQRankSum=1.391;ClippingRankSum=0.000;DP=62;ExcessHet=3.0103;FS=24.683;MLEAC=1;MLEAF=0.500;MQ=42.44;MQRankSum=-3.859;QD=5.67;SOR=4.804	GT:AD:DP:GQ:PL	0/1:42,10:52:99:332,0,6967
EU153401.1	2285281	.	C	T	1287.77	.	AC=1;AF=0.500;AN=2;BaseQRankSum=-2.051;ClippingRankSum=0.000;DP=59;ExcessHet=3.0103;FS=0.000;MLEAC=1;MLEAF=0.500;MQ=42.16;MQRankSum=-0.509;QD=23.85;ReadPosRankSum=-0.032;SOR=0.846	GT:AD:DP:GQ:PL	0/1:22,32:54:99:1316,0,5051
EU153401.1	2285284	.	T	A	429.77	.	AC=1;AF=0.500;AN=2;BaseQRankSum=0.869;ClippingRankSum=0.000;DP=59;ExcessHet=3.0103;FS=15.373;MLEAC=1;MLEAF=0.500;MQ=42.16;MQRankSum=-2.579;QD=8.11;ReadPosRankSum=-1.584;SOR=2.892	GT:AD:DP:GQ:PL	0/1:39,14:53:99:458,0,6958
EU153401.1	2285289	.	G	A	840.77	.	AC=1;AF=0.500;AN=2;BaseQRankSum=-1.736;ClippingRankSum=0.000;DP=58;ExcessHet=3.0103;FS=5.785;MLEAC=1;MLEAF=0.500;MQ=42.84;MQRankSum=-2.509;QD=15.57;ReadPosRankSum=-0.838;SOR=1.609	GT:AD:DP:GQ:PL	0/1:32,22:54:99:869,0,6440
EU153401.1	2285290	.	A	G	840.77	.	AC=1;AF=0.500;AN=2;BaseQRankSum=-0.981;ClippingRankSum=0.000;DP=58;ExcessHet=3.0103;FS=16.146;MLEAC=1;MLEAF=0.500;MQ=42.84;MQRankSum=-2.509;QD=15.57;ReadPosRankSum=-2.026;SOR=2.264	GT:AD:DP:GQ:PL	0/1:32,22:54:99:869,0,6440
EU153401.1	2285296	.	G	T	238.77	.	AC=1;AF=0.500;AN=2;BaseQRankSum=1.302;ClippingRankSum=0.000;DP=58;ExcessHet=3.0103;FS=3.381;MLEAC=1;MLEAF=0.500;MQ=43.04;MQRankSum=-1.503;QD=5.19;ReadPosRankSum=-0.592;SOR=1.334	GT:AD:DP:GQ:PL	0/1:37,9:46:99:267,0,6722
EU153401.1	2285298	.	A	G	258.77	.	AC=1;AF=0.500;AN=2;BaseQRankSum=1.186;ClippingRankSum=0.000;DP=57;ExcessHet=3.0103;FS=24.669;MLEAC=1;MLEAF=0.500;MQ=43.19;MQRankSum=-3.256;QD=4.88;ReadPosRankSum=-2.117;SOR=4.614	GT:AD:DP:GQ:PL	0/1:44,9:53:99:287,0,7012
EU153401.1	2285301	.	TCC	T	351.73	.	AC=1;AF=0.500;AN=2;BaseQRankSum=-1.711;ClippingRankSum=0.000;DP=51;ExcessHet=3.0103;FS=0.000;MLEAC=1;MLEAF=0.500;MQ=44.41;MQRankSum=0.015;QD=7.82;ReadPosRankSum=0.178;SOR=0.882	GT:AD:DP:GQ:PL	0/1:35,10:45:99:389,0,6725
EU153401.1	2285302	.	C	G	148.77	.	AC=1;AF=0.500;AN=2;BaseQRankSum=1.245;ClippingRankSum=0.000;DP=51;ExcessHet=3.0103;FS=9.519;MLEAC=1;MLEAF=0.500;MQ=44.41;MQRankSum=-2.746;QD=3.31;ReadPosRankSum=-2.229;SOR=2.584	GT:AD:DP:GQ:PL	0/1:38,7:45:99:177,0,6812
EU153401.1	2285304	.	T	TA	775.73	.	AC=1;AF=0.500;AN=2;BaseQRankSum=-0.571;ClippingRankSum=0.000;DP=50;ExcessHet=3.0103;FS=3.780;MLEAC=1;MLEAF=0.500;MQ=44.04;MQRankSum=-4.379;QD=27.70;ReadPosRankSum=-1.107;SOR=0.235	GT:AD:DP:GQ:PL	0/1:8,20:28:99:813,0,5121
EU153401.1	2285309	.	G	A	1250.77	.	AC=1;AF=0.500;AN=2;BaseQRankSum=-1.783;ClippingRankSum=0.000;DP=50;ExcessHet=3.0103;FS=4.584;MLEAC=1;MLEAF=0.500;MQ=44.72;MQRankSum=-2.808;QD=27.19;ReadPosRankSum=-2.464;SOR=0.847	GT:AD:DP:GQ:PL	0/1:15,31:46:99:1279,0,5178
EU153401.1	2285310	.	G	C	574.77	.	AC=1;AF=0.500;AN=2;BaseQRankSum=-1.984;ClippingRankSum=0.000;DP=51;ExcessHet=3.0103;FS=2.958;MLEAC=1;MLEAF=0.500;MQ=44.26;MQRankSum=-1.345;QD=15.13;ReadPosRankSum=-1.376;SOR=1.352	GT:AD:DP:GQ:PL	0/1:23,15:38:99:603,0,5912
EU153401.1	2285317	.	T	G	238.77	.	AC=1;AF=0.500;AN=2;BaseQRankSum=0.078;ClippingRankSum=0.000;DP=49;ExcessHet=3.0103;FS=1.413;MLEAC=1;MLEAF=0.500;MQ=44.37;MQRankSum=0.662;QD=5.31;ReadPosRankSum=0.626;SOR=0.811	GT:AD:DP:GQ:PL	0/1:36,9:45:99:267,0,6555
EU153401.1	2285322	.	T	C	121.77	.	AC=1;AF=0.500;AN=2;BaseQRankSum=0.909;ClippingRankSum=0.000;DP=46;ExcessHet=3.0103;FS=0.000;MLEAC=1;MLEAF=0.500;MQ=44.92;MQRankSum=-1.627;QD=3.04;ReadPosRankSum=-2.207;SOR=0.693	GT:AD:DP:GQ:PL	0/1:34,6:40:99:150,0,6451
EU153401.1	2285323	.	A	T	250.77	.	AC=1;AF=0.500;AN=2;BaseQRankSum=-0.523;ClippingRankSum=0.000;DP=45;ExcessHet=3.0103;FS=0.000;MLEAC=1;MLEAF=0.500;MQ=45.15;MQRankSum=0.417;QD=6.12;ReadPosRankSum=-0.275;SOR=0.892	GT:AD:DP:GQ:PL	0/1:32,9:41:99:279,0,6387
EU153401.1	2285340	.	G	A	43.77	.	AC=1;AF=0.500;AN=2;BaseQRankSum=-2.740;ClippingRankSum=0.000;DP=40;ExcessHet=3.0103;FS=0.000;MLEAC=1;MLEAF=0.500;MQ=45.47;MQRankSum=0.209;QD=1.22;ReadPosRankSum=0.050;SOR=0.484	GT:AD:DP:GQ:PL	0/1:32,4:36:72:72,0,6559
EU153401.1	2285343	.	A	G	226.77	.	AC=1;AF=0.500;AN=2;BaseQRankSum=0.624;ClippingRankSum=0.000;DP=38;ExcessHet=3.0103;FS=0.000;MLEAC=1;MLEAF=0.500;MQ=45.16;MQRankSum=0.463;QD=6.67;ReadPosRankSum=-0.020;SOR=0.990	GT:AD:DP:GQ:PL	0/1:26,8:34:99:255,0,6413
EU153401.1	2285349	.	G	A	275.77	.	AC=1;AF=0.500;AN=2;BaseQRankSum=1.746;ClippingRankSum=0.000;DP=32;ExcessHet=3.0103;FS=1.860;MLEAC=1;MLEAF=0.500;MQ=50.16;MQRankSum=-3.346;QD=12.53;ReadPosRankSum=-0.212;SOR=0.719	GT:AD:DP:GQ:PL	0/1:15,7:22:99:304,0,7257
EU153401.1	2285352	.	G	C	28.77	.	AC=1;AF=0.500;AN=2;BaseQRankSum=0.940;ClippingRankSum=0.000;DP=31;ExcessHet=3.0103;FS=6.486;MLEAC=1;MLEAF=0.500;MQ=50.45;MQRankSum=-2.305;QD=1.11;ReadPosRankSum=-1.366;SOR=2.824	GT:AD:DP:GQ:PL	0/1:23,3:26:57:57,0,7495
EU153401.1	2285356	.	A	C	250.77	.	AC=1;AF=0.500;AN=2;BaseQRankSum=0.672;ClippingRankSum=0.000;DP=30;ExcessHet=3.0103;FS=1.721;MLEAC=1;MLEAF=0.500;MQ=50.97;MQRankSum=-1.031;QD=10.03;ReadPosRankSum=0.846;SOR=1.118	GT:AD:DP:GQ:PL	0/1:17,8:25:99:279,0,7704
EU153401.1	2285360	.	AGG	A	244.73	.	AC=1;AF=0.500;AN=2;BaseQRankSum=0.833;ClippingRankSum=0.000;DP=31;ExcessHet=3.0103;FS=1.721;MLEAC=1;MLEAF=0.500;MQ=51.29;MQRankSum=-1.197;QD=9.41;ReadPosRankSum=0.778;SOR=1.071	GT:AD:DP:GQ:PL	0/1:18,8:26:99:282,0,7662
EU153401.1	2285363	.	A	AGCC	262.73	.	AC=1;AF=0.500;AN=2;BaseQRankSum=1.079;ClippingRankSum=0.000;DP=31;ExcessHet=3.0103;FS=1.871;MLEAC=1;MLEAF=0.500;MQ=51.29;MQRankSum=-3.165;QD=13.14;ReadPosRankSum=1.081;SOR=1.034	GT:AD:DP:GQ:PL	0/1:12,8:20:99:300,0,7410
EU153401.1	2285366	.	TGAAA	T	13.91	.	AC=1;AF=0.500;AN=2;BaseQRankSum=1.205;ClippingRankSum=0.000;DP=31;ExcessHet=3.0103;FS=6.532;MLEAC=1;MLEAF=0.500;MQ=50.93;MQRankSum=-2.048;QD=0.52;ReadPosRankSum=0.048;SOR=2.817	GT:AD:DP:GQ:PL	0/1:24,3:27:51:51,0,9464
EU153401.1	2285380	.	C	T	58.77	.	AC=1;AF=0.500;AN=2;BaseQRankSum=-1.574;ClippingRankSum=0.000;DP=30;ExcessHet=3.0103;FS=0.000;MLEAC=1;MLEAF=0.500;MQ=52.54;MQRankSum=-1.098;QD=2.18;ReadPosRankSum=1.946;SOR=0.481	GT:AD:DP:GQ:PL	0/1:23,4:27:87:87,0,10418
EU153401.1	2285381	.	C	G	58.77	.	AC=1;AF=0.500;AN=2;BaseQRankSum=-1.075;ClippingRankSum=0.000;DP=33;ExcessHet=3.0103;FS=0.000;MLEAC=1;MLEAF=0.500;MQ=51.60;MQRankSum=-0.801;QD=1.96;ReadPosRankSum=2.046;SOR=0.560	GT:AD:DP:GQ:PL	0/1:26,4:30:87:87,0,10418
EU153401.1	2285387	.	C	T	52.77	.	AC=1;AF=0.500;AN=2;BaseQRankSum=-1.177;ClippingRankSum=0.000;DP=33;ExcessHet=3.0103;FS=0.000;MLEAC=1;MLEAF=0.500;MQ=50.67;MQRankSum=-0.715;QD=1.65;ReadPosRankSum=1.681;SOR=0.460	GT:AD:DP:GQ:PL	0/1:28,4:32:81:81,0,10934
EU153401.1	2285401	.	A	T	34.77	.	AC=1;AF=0.500;AN=2;BaseQRankSum=1.108;ClippingRankSum=0.000;DP=38;ExcessHet=3.0103;FS=0.000;MLEAC=1;MLEAF=0.500;MQ=49.43;MQRankSum=-0.778;QD=0.91;ReadPosRankSum=-2.906;SOR=0.495	GT:AD:DP:GQ:PL	0/1:34,4:38:63:63,0,10948
EU153401.1	2285402	.	T	C	51.77	.	AC=1;AF=0.500;AN=2;BaseQRankSum=-2.507;ClippingRankSum=0.000;DP=38;ExcessHet=3.0103;FS=8.169;MLEAC=1;MLEAF=0.500;MQ=49.43;MQRankSum=-1.550;QD=1.36;ReadPosRankSum=-0.519;SOR=1.901	GT:AD:DP:GQ:PL	0/1:33,5:38:80:80,0,10322
EU153401.1	2285404	.	C	T	304.77	.	AC=1;AF=0.500;AN=2;BaseQRankSum=-2.733;ClippingRankSum=0.000;DP=38;ExcessHet=3.0103;FS=6.032;MLEAC=1;MLEAF=0.500;MQ=49.43;MQRankSum=-1.667;QD=8.02;ReadPosRankSum=-0.038;SOR=1.242	GT:AD:DP:GQ:PL	0/1:29,9:38:99:333,0,9719
EU153401.1	2285405	.	A	G	79.77	.	AC=1;AF=0.500;AN=2;BaseQRankSum=-1.428;ClippingRankSum=0.000;DP=36;ExcessHet=3.0103;FS=0.000;MLEAC=1;MLEAF=0.500;MQ=50.23;MQRankSum=-0.832;QD=2.22;ReadPosRankSum=0.134;SOR=0.484	GT:AD:DP:GQ:PL	0/1:32,4:36:99:108,0,10174
EU153401.1	2285413	.	T	C	399.77	.	AC=1;AF=0.500;AN=2;BaseQRankSum=-2.909;ClippingRankSum=0.000;DP=42;ExcessHet=3.0103;FS=13.975;MLEAC=1;MLEAF=0.500;MQ=48.13;MQRankSum=-1.321;QD=9.52;ReadPosRankSum=0.295;SOR=1.889	GT:AD:DP:GQ:PL	0/1:30,12:42:99:428,0,10108
EU153401.1	2285414	.	G	A	444.77	.	AC=1;AF=0.500;AN=2;BaseQRankSum=-3.355;ClippingRankSum=0.000;DP=50;ExcessHet=3.0103;FS=21.528;MLEAC=1;MLEAF=0.500;MQ=45.23;MQRankSum=0.058;QD=8.90;ReadPosRankSum=1.412;SOR=1.862	GT:AD:DP:GQ:PL	0/1:38,12:50:99:473,0,9468
EU153401.1	2285428	.	A	G	36.77	.	AC=1;AF=0.500;AN=2;BaseQRankSum=-0.852;ClippingRankSum=0.000;DP=50;ExcessHet=3.0103;FS=7.411;MLEAC=1;MLEAF=0.500;MQ=45.47;MQRankSum=-0.546;QD=0.74;ReadPosRankSum=1.200;SOR=1.932	GT:AD:DP:GQ:PL	0/1:45,5:50:65:65,0,9188
EU153401.1	2285434	.	T	C	216.77	.	AC=1;AF=0.500;AN=2;BaseQRankSum=-1.201;ClippingRankSum=0.000;DP=55;ExcessHet=3.0103;FS=23.817;MLEAC=1;MLEAF=0.500;MQ=45.25;MQRankSum=-0.948;QD=4.17;ReadPosRankSum=1.401;SOR=4.401	GT:AD:DP:GQ:PL	0/1:44,8:52:99:245,0,9277
EU153401.1	2285441	.	A	C	576.77	.	AC=1;AF=0.500;AN=2;BaseQRankSum=-0.166;ClippingRankSum=0.000;DP=57;ExcessHet=3.0103;FS=14.350;MLEAC=1;MLEAF=0.500;MQ=44.46;MQRankSum=-0.760;QD=11.09;ReadPosRankSum=0.278;SOR=1.986	GT:AD:DP:GQ:PL	0/1:36,16:52:99:605,0,7904
EU153401.1	2285446	.	C	T	21.80	.	AC=1;AF=0.500;AN=2;BaseQRankSum=-0.280;ClippingRankSum=0.000;DP=55;ExcessHet=3.0103;FS=5.396;MLEAC=1;MLEAF=0.500;MQ=46.72;MQRankSum=0.491;QD=0.46;ReadPosRankSum=-1.012;SOR=1.474	GT:AD:DP:GQ:PL	0/1:43,4:47:50:50,0,9247
EU153401.1	2285452	.	T	TAAA	347.73	.	AC=1;AF=0.500;AN=2;BaseQRankSum=-0.651;ClippingRankSum=0.000;DP=54;ExcessHet=3.0103;FS=1.560;MLEAC=1;MLEAF=0.500;MQ=48.13;MQRankSum=-3.427;QD=10.54;ReadPosRankSum=-1.155;SOR=1.179	GT:AD:DP:GQ:PL	0/1:24,9:33:99:385,0,8112
EU153401.1	2285453	.	T	G	666.73	.	AC=1;AF=0.500;AN=2;BaseQRankSum=0.926;ClippingRankSum=0.000;DP=57;ExcessHet=3.0103;FS=0.000;MLEAC=1;MLEAF=0.500;MQ=48.78;MQRankSum=-4.618;QD=19.05;ReadPosRankSum=-2.200;SOR=0.693	GT:AD:DP:GQ:PL	0/1:18,17:35:99:704,0,7211
EU153401.1	2285456	.	G	A	12.96	.	AC=1;AF=0.500;AN=2;BaseQRankSum=0.790;ClippingRankSum=0.000;DP=61;ExcessHet=3.0103;FS=11.355;MLEAC=1;MLEAF=0.500;MQ=48.92;MQRankSum=-1.832;QD=0.25;ReadPosRankSum=2.681;SOR=3.215	GT:AD:DP:GQ:PL	0/1:47,5:52:50:50,0,9203
EU153401.1	2285460	.	G	T	288.73	.	AC=1;AF=0.500;AN=2;BaseQRankSum=1.745;ClippingRankSum=0.000;DP=69;ExcessHet=3.0103;FS=13.772;MLEAC=1;MLEAF=0.500;MQ=48.78;MQRankSum=-2.481;QD=5.25;ReadPosRankSum=0.391;SOR=2.939	GT:AD:DP:GQ:PL	0/1:44,11:55:99:326,0,8849
EU153401.1	2285461	.	A	G	51.77	.	AC=1;AF=0.500;AN=2;BaseQRankSum=-1.059;ClippingRankSum=0.000;DP=69;ExcessHet=3.0103;FS=1.795;MLEAC=1;MLEAF=0.500;MQ=48.78;MQRankSum=0.906;QD=0.88;ReadPosRankSum=-1.246;SOR=0.283	GT:AD:DP:GQ:PL	0/1:53,6:59:80:80,0,9196
EU153401.1	2285464	.	G	T	153.73	.	AC=1;AF=0.500;AN=2;BaseQRankSum=1.609;ClippingRankSum=0.000;DP=70;ExcessHet=3.0103;FS=6.218;MLEAC=1;MLEAF=0.500;MQ=48.59;MQRankSum=-2.299;QD=2.80;ReadPosRankSum=-1.787;SOR=2.004	GT:AD:DP:GQ:PL	0/1:47,8:55:99:191,0,8984
EU153401.1	2285469	.	C	T	112.77	.	AC=1;AF=0.500;AN=2;BaseQRankSum=-3.406;ClippingRankSum=0.000;DP=75;ExcessHet=3.0103;FS=0.000;MLEAC=1;MLEAF=0.500;MQ=47.99;MQRankSum=-1.923;QD=1.82;ReadPosRankSum=0.402;SOR=0.527	GT:AD:DP:GQ:PL	0/1:54,8:62:99:141,0,8922
EU153401.1	2285471	.	G	A	1284.77	.	AC=1;AF=0.500;AN=2;BaseQRankSum=-0.363;ClippingRankSum=0.000;DP=80;ExcessHet=3.0103;FS=19.103;MLEAC=1;MLEAF=0.500;MQ=47.46;MQRankSum=-4.535;QD=18.10;ReadPosRankSum=-2.852;SOR=2.646	GT:AD:DP:GQ:PL	0/1:38,33:71:99:1313,0,8486
EU153401.1	2285475	.	T	C	471.73	.	AC=1;AF=0.500;AN=2;BaseQRankSum=-1.607;ClippingRankSum=0.000;DP=88;ExcessHet=3.0103;FS=6.389;MLEAC=1;MLEAF=0.500;MQ=47.03;MQRankSum=-4.255;QD=6.74;ReadPosRankSum=-1.284;SOR=1.813	GT:AD:DP:GQ:PL	0/1:54,16:70:99:509,0,8693
EU153401.1	2285481	.	C	A	57.77	.	AC=1;AF=0.500;AN=2;BaseQRankSum=1.289;ClippingRankSum=0.000;DP=89;ExcessHet=3.0103;FS=0.000;MLEAC=1;MLEAF=0.500;MQ=46.82;MQRankSum=-0.484;QD=0.78;ReadPosRankSum=0.065;SOR=0.693	GT:AD:DP:GQ:PL	0/1:67,7:74:86:86,0,9191
EU153401.1	2285492	.	C	T	15.88	.	AC=1;AF=0.500;AN=2;BaseQRankSum=-0.497;ClippingRankSum=0.000;DP=99;ExcessHet=3.0103;FS=1.409;MLEAC=1;MLEAF=0.500;MQ=40.97;MQRankSum=0.555;QD=0.17;ReadPosRankSum=1.225;SOR=0.998	GT:AD:DP:GQ:PL	0/1:86,8:94:44:44,0,3440
EU153401.1	2285493	.	A	C	2023.77	.	AC=1;AF=0.500;AN=2;BaseQRankSum=0.115;ClippingRankSum=0.000;DP=86;ExcessHet=3.0103;FS=1.967;MLEAC=1;MLEAF=0.500;MQ=42.60;MQRankSum=-4.292;QD=25.30;ReadPosRankSum=-3.472;SOR=0.429	GT:AD:DP:GQ:PL	0/1:27,53:80:99:2052,0,943
EU153401.1	2285495	.	T	A	40.77	.	AC=1;AF=0.500;AN=2;BaseQRankSum=-0.442;ClippingRankSum=0.000;DP=84;ExcessHet=3.0103;FS=0.000;MLEAC=1;MLEAF=0.500;MQ=42.53;MQRankSum=0.702;QD=0.53;ReadPosRankSum=1.911;SOR=0.811	GT:AD:DP:GQ:PL	0/1:70,7:77:69:69,0,2860
EU153401.1	2285501	.	G	A	105.77	.	AC=1;AF=0.500;AN=2;BaseQRankSum=1.291;ClippingRankSum=0.000;DP=77;ExcessHet=3.0103;FS=3.385;MLEAC=1;MLEAF=0.500;MQ=42.64;MQRankSum=-0.896;QD=1.49;ReadPosRankSum=0.310;SOR=1.064	GT:AD:DP:GQ:PL	0/1:63,8:71:99:134,0,2770
EU153401.1	2285505	.	G	A	27.77	.	AC=1;AF=0.500;AN=2;BaseQRankSum=1.056;ClippingRankSum=0.000;DP=76;ExcessHet=3.0103;FS=0.000;MLEAC=1;MLEAF=0.500;MQ=42.47;MQRankSum=-0.032;QD=0.40;ReadPosRankSum=1.073;SOR=0.527	GT:AD:DP:GQ:PL	0/1:64,6:70:56:56,0,2711
EU153401.1	2285517	.	T	C	970.77	.	AC=1;AF=0.500;AN=2;BaseQRankSum=2.269;ClippingRankSum=0.000;DP=36;ExcessHet=3.0103;FS=1.340;MLEAC=1;MLEAF=0.500;MQ=45.70;MQRankSum=-4.165;QD=30.34;ReadPosRankSum=-2.234;SOR=0.473	GT:AD:DP:GQ:PL	0/1:15,17:32:99:999,0,612
EU153401.1	2285523	.	A	AAG	12.96	.	AC=1;AF=0.500;AN=2;BaseQRankSum=1.013;ClippingRankSum=0.000;DP=31;ExcessHet=3.0103;FS=0.000;MLEAC=1;MLEAF=0.500;MQ=47.60;MQRankSum=-2.747;QD=0.48;ReadPosRankSum=-2.434;SOR=0.976	GT:AD:DP:GQ:PL	0/1:24,3:27:50:50,0,1112
EU153401.1	2285524	.	A	AG	56.73	.	AC=1;AF=0.500;AN=2;BaseQRankSum=1.245;ClippingRankSum=0.000;DP=29;ExcessHet=3.0103;FS=0.000;MLEAC=1;MLEAF=0.500;MQ=48.92;MQRankSum=-1.838;QD=2.27;ReadPosRankSum=0.705;SOR=0.610	GT:AD:DP:GQ:PL	0/1:21,4:25:94:94,0,992
EU153401.1	2285525	.	C	A	22.79	.	AC=1;AF=0.500;AN=2;BaseQRankSum=0.769;ClippingRankSum=0.000;DP=26;ExcessHet=3.0103;FS=3.222;MLEAC=1;MLEAF=0.500;MQ=50.17;MQRankSum=-0.530;QD=1.04;ReadPosRankSum=-2.002;SOR=2.272	GT:AD:DP:GQ:PL	0/1:20,2:22:51:51,0,1061
EU153401.1	2285527	.	A	C	83.77	.	AC=1;AF=0.500;AN=2;BaseQRankSum=1.573;ClippingRankSum=0.000;DP=25;ExcessHet=3.0103;FS=0.000;MLEAC=1;MLEAF=0.500;MQ=50.88;MQRankSum=-2.615;QD=3.99;ReadPosRankSum=-0.426;SOR=0.593	GT:AD:DP:GQ:PL	0/1:17,4:21:99:112,0,779
EU153401.1	2285628	.	C	T	134.77	.	AC=1;AF=0.500;AN=2;BaseQRankSum=0.164;ClippingRankSum=0.000;DP=161;ExcessHet=3.0103;FS=8.383;MLEAC=1;MLEAF=0.500;MQ=41.30;MQRankSum=0.137;QD=0.89;ReadPosRankSum=0.632;SOR=0.178	GT:AD:DP:GQ:PL	0/1:135,16:151:99:163,0,5500
EU153401.1	2285646	.	A	G	4433.77	.	AC=1;AF=0.500;AN=2;BaseQRankSum=-0.717;ClippingRankSum=0.000;DP=192;ExcessHet=3.0103;FS=29.297;MLEAC=1;MLEAF=0.500;MQ=41.24;MQRankSum=-0.681;QD=23.34;ReadPosRankSum=1.230;SOR=2.359	GT:AD:DP:GQ:PL	0/1:66,124:190:99:4462,0,2536
EU153401.1	2285668	.	A	G	8205.77	.	AC=1;AF=0.500;AN=2;BaseQRankSum=0.035;ClippingRankSum=0.000;DP=218;ExcessHet=3.0103;FS=19.529;MLEAC=1;MLEAF=0.500;MQ=41.84;MQRankSum=-5.023;QD=30.17;ReadPosRankSum=2.274;SOR=2.889	GT:AD:DP:GQ:PL	0/1:18,199:217:99:8234,0,419
EU153401.1	2285692	.	A	G	8460.77	.	AC=1;AF=0.500;AN=2;BaseQRankSum=-0.022;ClippingRankSum=0.000;DP=240;ExcessHet=3.0103;FS=40.496;MLEAC=1;MLEAF=0.500;MQ=41.09;MQRankSum=-1.418;QD=26.52;ReadPosRankSum=8.681;SOR=3.368	GT:AD:DP:GQ:PL	0/1:32,206:238:99:8489,0,728
EU153401.1	2285693	.	G	A	8577.77	.	AC=1;AF=0.500;AN=2;BaseQRankSum=-0.082;ClippingRankSum=0.000;DP=241;ExcessHet=3.0103;FS=35.395;MLEAC=1;MLEAF=0.500;MQ=41.09;MQRankSum=-1.629;QD=25.81;ReadPosRankSum=7.529;SOR=3.317	GT:AD:DP:GQ:PL	0/1:27,211:238:99:8606,0,492
EU153401.1	2285727	.	G	A	333.77	.	AC=1;AF=0.500;AN=2;BaseQRankSum=0.049;ClippingRankSum=0.000;DP=175;ExcessHet=3.0103;FS=3.548;MLEAC=1;MLEAF=0.500;MQ=42.47;MQRankSum=-0.503;QD=1.99;ReadPosRankSum=0.273;SOR=1.184	GT:AD:DP:GQ:PL	0/1:146,22:168:99:362,0,5978
EU153401.1	2285733	.	C	G	5354.77	.	AC=1;AF=0.500;AN=2;BaseQRankSum=2.251;ClippingRankSum=0.000;DP=150;ExcessHet=3.0103;FS=3.257;MLEAC=1;MLEAF=0.500;MQ=43.34;MQRankSum=-5.278;QD=23.88;ReadPosRankSum=-1.640;SOR=1.565	GT:AD:DP:GQ:PL	0/1:13,130:143:99:5383,0,370
EU153401.1	2285739	.	C	T	187.77	.	AC=1;AF=0.500;AN=2;BaseQRankSum=1.420;ClippingRankSum=0.000;DP=129;ExcessHet=3.0103;FS=0.000;MLEAC=1;MLEAF=0.500;MQ=43.36;MQRankSum=-2.090;QD=1.53;ReadPosRankSum=0.193;SOR=0.668	GT:AD:DP:GQ:PL	0/1:108,15:123:99:216,0,4697
EU153401.1	2285746	.	G	C	3619.77	.	AC=1;AF=0.500;AN=2;BaseQRankSum=2.298;ClippingRankSum=0.000;DP=106;ExcessHet=3.0103;FS=8.366;MLEAC=1;MLEAF=0.500;MQ=42.61;MQRankSum=-2.839;QD=29.16;ReadPosRankSum=-1.178;SOR=2.133	GT:AD:DP:GQ:PL	0/1:19,84:103:99:3648,0,691
EU153401.1	2285806	.	A	AAAT	12.96	.	AC=1;AF=0.500;AN=2;BaseQRankSum=-2.789;ClippingRankSum=0.000;DP=32;ExcessHet=3.0103;FS=2.077;MLEAC=1;MLEAF=0.500;MQ=49.00;MQRankSum=0.496;QD=0.76;ReadPosRankSum=1.161;SOR=0.850	GT:AD:DP:GQ:PL	0/1:12,5:17:50:50,0,485
EU153401.1	2285821	.	T	TAAAAA	306.73	.	AC=1;AF=0.500;AN=2;BaseQRankSum=1.139;ClippingRankSum=0.000;DP=32;ExcessHet=3.0103;FS=8.989;MLEAC=1;MLEAF=0.500;MQ=49.06;MQRankSum=1.863;QD=19.17;ReadPosRankSum=0.566;SOR=1.996	GT:AD:DP:GQ:PL	0/1:7,9:16:99:344,0,171
EU153401.1	2285884	.	T	C	278.73	.	AC=1;AF=0.500;AN=2;BaseQRankSum=1.963;ClippingRankSum=0.000;DP=40;ExcessHet=3.0103;FS=15.933;MLEAC=1;MLEAF=0.500;MQ=46.90;MQRankSum=-1.902;QD=8.45;ReadPosRankSum=-3.755;SOR=2.232	GT:AD:DP:GQ:PL	0/1:23,10:33:99:316,0,1164
EU153401.1	2285889	.	G	C	82.77	.	AC=1;AF=0.500;AN=2;BaseQRankSum=0.000;ClippingRankSum=0.000;DP=40;ExcessHet=3.0103;FS=0.000;MLEAC=1;MLEAF=0.500;MQ=46.90;MQRankSum=-2.551;QD=2.43;ReadPosRankSum=-0.171;SOR=0.941	GT:AD:DP:GQ:PL	0/1:29,5:34:99:111,0,1644
EU153401.1	2285891	.	C	A	34.77	.	AC=1;AF=0.500;AN=2;BaseQRankSum=1.045;ClippingRankSum=0.000;DP=44;ExcessHet=3.0103;FS=13.341;MLEAC=1;MLEAF=0.500;MQ=46.22;MQRankSum=-0.482;QD=0.94;ReadPosRankSum=-1.128;SOR=3.241	GT:AD:DP:GQ:PL	0/1:33,4:37:63:63,0,1742
EU153401.1	2285894	.	A	T	11.08	.	AC=1;AF=0.500;AN=2;BaseQRankSum=1.288;ClippingRankSum=0.000;DP=48;ExcessHet=3.0103;FS=14.171;MLEAC=1;MLEAF=0.500;MQ=46.88;MQRankSum=-1.807;QD=0.27;ReadPosRankSum=0.044;SOR=3.238	GT:AD:DP:GQ:PL	0/1:37,4:41:48:48,0,1986
EU153401.1	2285895	.	A	C	628.77	.	AC=1;AF=0.500;AN=2;BaseQRankSum=2.659;ClippingRankSum=0.000;DP=44;ExcessHet=3.0103;FS=5.023;MLEAC=1;MLEAF=0.500;MQ=47.56;MQRankSum=-5.029;QD=17.96;ReadPosRankSum=-1.575;SOR=1.109	GT:AD:DP:GQ:PL	0/1:19,16:35:99:657,0,1110
EU153401.1	2285897	.	G	T	484.77	.	AC=1;AF=0.500;AN=2;BaseQRankSum=2.349;ClippingRankSum=0.000;DP=46;ExcessHet=3.0103;FS=21.017;MLEAC=1;MLEAF=0.500;MQ=47.60;MQRankSum=-3.543;QD=12.43;ReadPosRankSum=-2.520;SOR=2.225	GT:AD:DP:GQ:PL	0/1:25,14:39:99:513,0,1370
EU153401.1	2285899	.	A	T	284.73	.	AC=1;AF=0.500;AN=2;BaseQRankSum=2.907;ClippingRankSum=0.000;DP=49;ExcessHet=3.0103;FS=6.057;MLEAC=1;MLEAF=0.500;MQ=46.41;MQRankSum=-3.887;QD=8.90;ReadPosRankSum=0.106;SOR=2.007	GT:AD:DP:GQ:PL	0/1:22,10:32:99:322,0,1418
EU153401.1	2285900	.	CA	C	123.73	.	AC=1;AF=0.500;AN=2;BaseQRankSum=1.388;ClippingRankSum=0.000;DP=52;ExcessHet=3.0103;FS=20.988;MLEAC=1;MLEAF=0.500;MQ=45.49;MQRankSum=0.351;QD=2.69;ReadPosRankSum=-1.494;SOR=3.901	GT:AD:DP:GQ:PL	0/1:40,6:46:99:161,0,2189
EU153401.1	2285906	.	G	T	141.73	.	AC=1;AF=0.500;AN=2;BaseQRankSum=1.574;ClippingRankSum=0.000;DP=64;ExcessHet=3.0103;FS=17.870;MLEAC=1;MLEAF=0.500;MQ=44.57;MQRankSum=0.385;QD=2.49;ReadPosRankSum=0.146;SOR=2.794	GT:AD:DP:GQ:PL	0/1:49,8:57:99:179,0,2598
EU153401.1	2285911	.	A	G	210.77	.	AC=1;AF=0.500;AN=2;BaseQRankSum=0.682;ClippingRankSum=0.000;DP=71;ExcessHet=3.0103;FS=0.000;MLEAC=1;MLEAF=0.500;MQ=43.40;MQRankSum=-2.243;QD=3.15;ReadPosRankSum=-0.402;SOR=0.743	GT:AD:DP:GQ:PL	0/1:58,9:67:99:239,0,2946
EU153401.1	2285912	.	G	A	306.73	.	AC=1;AF=0.500;AN=2;BaseQRankSum=1.217;ClippingRankSum=0.000;DP=80;ExcessHet=3.0103;FS=0.000;MLEAC=1;MLEAF=0.500;MQ=42.96;MQRankSum=-2.915;QD=4.26;ReadPosRankSum=-0.624;SOR=0.836	GT:AD:DP:GQ:PL	0/1:59,13:72:99:344,0,3008
EU153401.1	2285916	.	A	G	48.77	.	AC=1;AF=0.500;AN=2;BaseQRankSum=1.311;ClippingRankSum=0.000;DP=82;ExcessHet=3.0103;FS=22.800;MLEAC=1;MLEAF=0.500;MQ=43.01;MQRankSum=1.305;QD=0.63;ReadPosRankSum=2.122;SOR=4.169	GT:AD:DP:GQ:PL	0/1:70,7:77:77:77,0,3530
EU153401.1	2285920	.	C	A	45.77	.	AC=1;AF=0.500;AN=2;BaseQRankSum=1.514;ClippingRankSum=0.000;DP=86;ExcessHet=3.0103;FS=23.208;MLEAC=1;MLEAF=0.500;MQ=43.37;MQRankSum=1.025;QD=0.59;ReadPosRankSum=2.519;SOR=4.168	GT:AD:DP:GQ:PL	0/1:71,7:78:74:74,0,3617
EU153401.1	2285927	.	A	G	39.77	.	AC=1;AF=0.500;AN=2;BaseQRankSum=1.269;ClippingRankSum=0.000;DP=88;ExcessHet=3.0103;FS=24.402;MLEAC=1;MLEAF=0.500;MQ=43.34;MQRankSum=0.975;QD=0.49;ReadPosRankSum=2.827;SOR=4.167	GT:AD:DP:GQ:PL	0/1:74,7:81:68:68,0,3701
EU153401.1	2285938	.	A	C	841.73	.	AC=1;AF=0.500;AN=2;BaseQRankSum=-0.872;ClippingRankSum=0.000;DP=95;ExcessHet=3.0103;FS=13.169;MLEAC=1;MLEAF=0.500;MQ=42.05;MQRankSum=-0.340;QD=10.79;ReadPosRankSum=-0.326;SOR=1.502	GT:AD:DP:GQ:PL	0/1:53,25:78:99:879,0,2724
EU153401.1	2285939	.	G	A	240.73	.	AC=1;AF=0.500;AN=2;BaseQRankSum=-1.218;ClippingRankSum=0.000;DP=97;ExcessHet=3.0103;FS=1.193;MLEAC=1;MLEAF=0.500;MQ=42.24;MQRankSum=-0.313;QD=2.62;ReadPosRankSum=-0.688;SOR=0.990	GT:AD:DP:GQ:PL	0/1:79,13:92:99:278,0,3838
EU153401.1	2285941	.	A	C	45.77	.	AC=1;AF=0.500;AN=2;BaseQRankSum=1.512;ClippingRankSum=0.000;DP=113;ExcessHet=3.0103;FS=0.000;MLEAC=1;MLEAF=0.500;MQ=43.83;MQRankSum=-1.519;QD=0.43;ReadPosRankSum=0.026;SOR=0.542	GT:AD:DP:GQ:PL	0/1:97,9:106:74:74,0,9046
EU153401.1	2285942	.	T	G	84.73	.	AC=1;AF=0.500;AN=2;BaseQRankSum=1.531;ClippingRankSum=0.000;DP=112;ExcessHet=3.0103;FS=8.745;MLEAC=1;MLEAF=0.500;MQ=43.93;MQRankSum=-0.488;QD=0.82;ReadPosRankSum=-0.250;SOR=2.487	GT:AD:DP:GQ:PL	0/1:95,8:103:99:122,0,8959
EU153401.1	2285945	.	AAG	A	45.73	.	AC=1;AF=0.500;AN=2;BaseQRankSum=-1.836;ClippingRankSum=0.000;DP=115;ExcessHet=3.0103;FS=1.371;MLEAC=1;MLEAF=0.500;MQ=44.12;MQRankSum=2.818;QD=0.43;SOR=1.061	GT:AD:DP:GQ:PL	0/1:98,9:107:83:83,0,8934
EU153401.1	2285949	.	G	A	456.73	.	AC=1;AF=0.500;AN=2;BaseQRankSum=1.659;ClippingRankSum=0.000;DP=112;ExcessHet=3.0103;FS=9.106;MLEAC=1;MLEAF=0.500;MQ=43.90;MQRankSum=-2.527;QD=4.35;ReadPosRankSum=0.357;SOR=0.997	GT:AD:DP:GQ:PL	0/1:87,18:105:99:494,0,8445
EU153401.1	2285950	.	A	G	2226.73	.	AC=1;AF=0.500;AN=2;BaseQRankSum=-3.304;ClippingRankSum=0.000;DP=109;ExcessHet=3.0103;FS=16.068;MLEAC=1;MLEAF=0.500;MQ=44.00;MQRankSum=-2.359;QD=22.27;ReadPosRankSum=2.119;SOR=0.475	GT:AD:DP:GQ:PL	0/1:43,57:100:99:2264,0,5938
EU153401.1	2285955	.	A	AGT	66.73	.	AC=1;AF=0.500;AN=2;BaseQRankSum=-1.317;ClippingRankSum=0.000;DP=106;ExcessHet=3.0103;FS=2.933;MLEAC=1;MLEAF=0.500;MQ=44.17;MQRankSum=2.835;QD=0.68;SOR=1.179	GT:AD:DP:GQ:PL	0/1:89,9:98:99:104,0,8640
EU153401.1	2285957	.	C	A	45.77	.	AC=1;AF=0.500;AN=2;BaseQRankSum=0.151;ClippingRankSum=0.000;DP=105;ExcessHet=3.0103;FS=5.427;MLEAC=1;MLEAF=0.500;MQ=44.21;MQRankSum=-0.259;QD=0.49;ReadPosRankSum=-1.177;SOR=1.672	GT:AD:DP:GQ:PL	0/1:85,8:93:74:74,0,8475
EU153401.1	2285961	.	A	C	33.73	.	AC=1;AF=0.500;AN=2;BaseQRankSum=-0.195;ClippingRankSum=0.000;DP=105;ExcessHet=3.0103;FS=1.373;MLEAC=1;MLEAF=0.500;MQ=44.52;MQRankSum=-1.960;QD=0.36;ReadPosRankSum=0.732;SOR=0.475	GT:AD:DP:GQ:PL	0/1:87,8:95:71:71,0,8990
EU153401.1	2285962	.	C	A	265.73	.	AC=1;AF=0.500;AN=2;BaseQRankSum=1.926;ClippingRankSum=0.000;DP=104;ExcessHet=3.0103;FS=34.028;MLEAC=1;MLEAF=0.500;MQ=44.59;MQRankSum=-0.427;QD=3.16;ReadPosRankSum=0.803;SOR=3.752	GT:AD:DP:GQ:PL	0/1:71,13:84:99:303,0,8746
EU153401.1	2285966	.	CGTTG	C	286.73	.	AC=1;AF=0.500;AN=2;BaseQRankSum=-0.691;ClippingRankSum=0.000;DP=103;ExcessHet=3.0103;FS=0.000;MLEAC=1;MLEAF=0.500;MQ=44.75;MQRankSum=-0.782;QD=3.26;ReadPosRankSum=-1.914;SOR=0.734	GT:AD:DP:GQ:PL	0/1:74,14:88:99:324,0,8344
EU153401.1	2285967	.	G	A	1419.73	.	AC=1;AF=0.500;AN=2;BaseQRankSum=0.158;ClippingRankSum=0.000;DP=102;ExcessHet=3.0103;FS=6.716;MLEAC=1;MLEAF=0.500;MQ=44.82;MQRankSum=-0.910;QD=14.49;ReadPosRankSum=1.269;SOR=0.566	GT:AD:DP:GQ:PL	0/1:59,39:98:99:1457,0,7134
EU153401.1	2285968	.	TTG	T	12.96	.	AC=1;AF=0.500;AN=2;BaseQRankSum=1.753;ClippingRankSum=0.000;DP=101;ExcessHet=3.0103;FS=0.000;MLEAC=1;MLEAF=0.500;MQ=44.86;MQRankSum=-1.434;QD=0.15;ReadPosRankSum=-0.202;SOR=0.911	GT:AD:DP:GQ:PL	0/1:79,7:86:50:50,0,8699
EU153401.1	2285969	.	T	C	486.77	.	AC=1;AF=0.500;AN=2;BaseQRankSum=1.203;ClippingRankSum=0.000;DP=101;ExcessHet=3.0103;FS=11.848;MLEAC=1;MLEAF=0.500;MQ=44.86;MQRankSum=-0.935;QD=5.02;ReadPosRankSum=1.543;SOR=1.367	GT:AD:DP:GQ:PL	0/1:79,18:97:99:515,0,8624
EU153401.1	2285970	.	G	A	141.73	.	AC=1;AF=0.500;AN=2;BaseQRankSum=2.204;ClippingRankSum=0.000;DP=101;ExcessHet=3.0103;FS=13.656;MLEAC=1;MLEAF=0.500;MQ=44.86;MQRankSum=0.892;QD=1.57;ReadPosRankSum=1.946;SOR=2.262	GT:AD:DP:GQ:PL	0/1:80,10:90:99:179,0,8599
EU153401.1	2285973	.	G	A	51.77	.	AC=1;AF=0.500;AN=2;BaseQRankSum=-0.149;ClippingRankSum=0.000;DP=100;ExcessHet=3.0103;FS=8.988;MLEAC=1;MLEAF=0.500;MQ=45.04;MQRankSum=-3.013;QD=0.56;ReadPosRankSum=-2.880;SOR=2.373	GT:AD:DP:GQ:PL	0/1:85,7:92:80:80,0,8864
EU153401.1	2285976	.	A	T	33.73	.	AC=1;AF=0.500;AN=2;BaseQRankSum=-1.097;ClippingRankSum=0.000;DP=101;ExcessHet=3.0103;FS=0.000;MLEAC=1;MLEAF=0.500;MQ=45.35;MQRankSum=-2.357;QD=0.36;ReadPosRankSum=-0.435;SOR=0.491	GT:AD:DP:GQ:PL	0/1:86,8:94:71:71,0,10081
EU153401.1	2285977	.	TGCAA	T	276.73	.	AC=1;AF=0.500;AN=2;BaseQRankSum=2.752;ClippingRankSum=0.000;DP=102;ExcessHet=3.0103;FS=8.648;MLEAC=1;MLEAF=0.500;MQ=45.52;MQRankSum=-1.156;QD=3.11;ReadPosRankSum=1.881;SOR=1.540	GT:AD:DP:GQ:PL	0/1:76,13:89:99:314,0,9821
EU153401.1	2285978	.	G	A	1530.73	.	AC=1;AF=0.500;AN=2;BaseQRankSum=-2.299;ClippingRankSum=0.000;DP=102;ExcessHet=3.0103;FS=3.968;MLEAC=1;MLEAF=0.500;MQ=45.52;MQRankSum=-1.633;QD=16.64;ReadPosRankSum=-0.790;SOR=1.153	GT:AD:DP:GQ:PL	0/1:51,41:92:99:1568,0,7617
EU153401.1	2285982	.	A	G	168.77	.	AC=1;AF=0.500;AN=2;BaseQRankSum=0.108;ClippingRankSum=0.000;DP=98;ExcessHet=3.0103;FS=9.652;MLEAC=1;MLEAF=0.500;MQ=45.41;MQRankSum=-1.728;QD=1.78;ReadPosRankSum=-0.133;SOR=1.739	GT:AD:DP:GQ:PL	0/1:84,11:95:99:197,0,10289
EU153401.1	2285985	.	A	G	261.73	.	AC=1;AF=0.500;AN=2;BaseQRankSum=-3.049;ClippingRankSum=0.000;DP=96;ExcessHet=3.0103;FS=0.000;MLEAC=1;MLEAF=0.500;MQ=45.15;MQRankSum=-0.778;QD=2.88;ReadPosRankSum=1.485;SOR=0.836	GT:AD:DP:GQ:PL	0/1:78,13:91:99:299,0,9794
EU153401.1	2285987	.	T	A	1248.73	.	AC=1;AF=0.500;AN=2;BaseQRankSum=-4.426;ClippingRankSum=0.000;DP=97;ExcessHet=3.0103;FS=4.391;MLEAC=1;MLEAF=0.500;MQ=44.82;MQRankSum=-2.396;QD=15.61;ReadPosRankSum=2.037;SOR=0.893	GT:AD:DP:GQ:PL	0/1:47,33:80:99:1286,0,7591
EU153401.1	2285989	.	T	A	102.77	.	AC=1;AF=0.500;AN=2;BaseQRankSum=-2.058;ClippingRankSum=0.000;DP=96;ExcessHet=3.0103;FS=0.000;MLEAC=1;MLEAF=0.500;MQ=44.95;MQRankSum=1.297;QD=1.14;ReadPosRankSum=1.973;SOR=0.864	GT:AD:DP:GQ:PL	0/1:81,9:90:99:131,0,9198
EU153401.1	2285997	.	T	C	57.77	.	AC=1;AF=0.500;AN=2;BaseQRankSum=-1.568;ClippingRankSum=0.000;DP=93;ExcessHet=3.0103;FS=0.000;MLEAC=1;MLEAF=0.500;MQ=44.77;MQRankSum=-1.605;QD=0.64;ReadPosRankSum=-0.595;SOR=0.693	GT:AD:DP:GQ:PL	0/1:82,8:90:86:86,0,9586
EU153401.1	2286003	.	G	A	210.77	.	AC=1;AF=0.500;AN=2;BaseQRankSum=2.211;ClippingRankSum=0.000;DP=88;ExcessHet=3.0103;FS=9.599;MLEAC=1;MLEAF=0.500;MQ=45.41;MQRankSum=-0.576;QD=2.48;ReadPosRankSum=-0.391;SOR=1.744	GT:AD:DP:GQ:PL	0/1:74,11:85:99:239,0,8943
EU153401.1	2286005	.	G	A	30.77	.	AC=1;AF=0.500;AN=2;BaseQRankSum=2.048;ClippingRankSum=0.000;DP=88;ExcessHet=3.0103;FS=9.545;MLEAC=1;MLEAF=0.500;MQ=45.41;MQRankSum=-2.013;QD=0.36;ReadPosRankSum=0.168;SOR=2.577	GT:AD:DP:GQ:PL	0/1:78,7:85:59:59,0,9245
EU153401.1	2286006	.	C	A	189.77	.	AC=1;AF=0.500;AN=2;BaseQRankSum=-0.901;ClippingRankSum=0.000;DP=87;ExcessHet=3.0103;FS=2.946;MLEAC=1;MLEAF=0.500;MQ=45.43;MQRankSum=-1.614;QD=2.46;ReadPosRankSum=-1.008;SOR=0.996	GT:AD:DP:GQ:PL	0/1:67,10:77:99:218,0,8774
EU153401.1	2286008	.	A	G	174.73	.	AC=1;AF=0.500;AN=2;BaseQRankSum=-0.802;ClippingRankSum=0.000;DP=85;ExcessHet=3.0103;FS=7.406;MLEAC=1;MLEAF=0.500;MQ=45.79;MQRankSum=-1.527;QD=2.27;ReadPosRankSum=-2.137;SOR=1.540	GT:AD:DP:GQ:PL	0/1:67,10:77:99:212,0,8858
EU153401.1	2286011	.	A	G	159.77	.	AC=1;AF=0.500;AN=2;BaseQRankSum=0.481;ClippingRankSum=0.000;DP=80;ExcessHet=3.0103;FS=3.064;MLEAC=1;MLEAF=0.500;MQ=45.73;MQRankSum=0.204;QD=2.28;ReadPosRankSum=-0.369;SOR=1.262	GT:AD:DP:GQ:PL	0/1:61,9:70:99:188,0,8373
EU153401.1	2286013	.	A	G	54.77	.	AC=1;AF=0.500;AN=2;BaseQRankSum=0.743;ClippingRankSum=0.000;DP=77;ExcessHet=3.0103;FS=3.669;MLEAC=1;MLEAF=0.500;MQ=46.24;MQRankSum=-0.495;QD=0.74;ReadPosRankSum=1.167;SOR=1.577	GT:AD:DP:GQ:PL	0/1:67,7:74:83:83,0,8909
EU153401.1	2286015	.	G	A	102.73	.	AC=1;AF=0.500;AN=2;BaseQRankSum=-0.730;ClippingRankSum=0.000;DP=77;ExcessHet=3.0103;FS=0.000;MLEAC=1;MLEAF=0.500;MQ=46.24;MQRankSum=-1.178;QD=1.41;ReadPosRankSum=0.654;SOR=0.664	GT:AD:DP:GQ:PL	0/1:65,8:73:99:140,0,8626
EU153401.1	2286020	.	T	C	636.73	.	AC=1;AF=0.500;AN=2;BaseQRankSum=-0.411;ClippingRankSum=0.000;DP=76;ExcessHet=3.0103;FS=7.832;MLEAC=1;MLEAF=0.500;MQ=46.56;MQRankSum=-2.908;QD=10.61;ReadPosRankSum=-2.194;SOR=1.559	GT:AD:DP:GQ:PL	0/1:41,19:60:99:674,0,7761
EU153401.1	2286023	.	G	A	2040.73	.	AC=1;AF=0.500;AN=2;BaseQRankSum=-2.119;ClippingRankSum=0.000;DP=70;ExcessHet=3.0103;FS=5.197;MLEAC=1;MLEAF=0.500;MQ=46.54;MQRankSum=-5.305;QD=30.01;ReadPosRankSum=-1.706;SOR=0.863	GT:AD:DP:GQ:PL	0/1:21,47:68:99:2078,0,5967
EU153401.1	2286026	.	G	A	75.77	.	AC=1;AF=0.500;AN=2;BaseQRankSum=-0.892;ClippingRankSum=0.000;DP=71;ExcessHet=3.0103;FS=9.221;MLEAC=1;MLEAF=0.500;MQ=45.66;MQRankSum=0.248;QD=1.13;ReadPosRankSum=0.323;SOR=2.465	GT:AD:DP:GQ:PL	0/1:60,7:67:99:104,0,8463
EU153401.1	2286027	.	G	T	24.75	.	AC=1;AF=0.500;AN=2;BaseQRankSum=-2.657;ClippingRankSum=0.000;DP=71;ExcessHet=3.0103;FS=6.880;MLEAC=1;MLEAF=0.500;MQ=45.66;MQRankSum=0.549;QD=0.38;ReadPosRankSum=0.715;SOR=2.244	GT:AD:DP:GQ:PL	0/1:59,6:65:62:62,0,8466
EU153401.1	2286028	.	G	A	225.77	.	AC=1;AF=0.500;AN=2;BaseQRankSum=0.313;ClippingRankSum=0.000;DP=68;ExcessHet=3.0103;FS=5.597;MLEAC=1;MLEAF=0.500;MQ=46.03;MQRankSum=-1.358;QD=3.64;ReadPosRankSum=0.000;SOR=1.744	GT:AD:DP:GQ:PL	0/1:54,8:62:99:254,0,8118
EU153401.1	2286029	.	C	A	216.77	.	AC=1;AF=0.500;AN=2;BaseQRankSum=-1.899;ClippingRankSum=0.000;DP=68;ExcessHet=3.0103;FS=5.137;MLEAC=1;MLEAF=0.500;MQ=45.84;MQRankSum=-2.219;QD=3.33;ReadPosRankSum=-0.679;SOR=0.883	GT:AD:DP:GQ:PL	0/1:55,10:65:99:245,0,8244
EU153401.1	2286032	.	T	C	138.77	.	AC=1;AF=0.500;AN=2;BaseQRankSum=1.392;ClippingRankSum=0.000;DP=65;ExcessHet=3.0103;FS=8.908;MLEAC=1;MLEAF=0.500;MQ=46.13;MQRankSum=-2.072;QD=2.20;ReadPosRankSum=0.145;SOR=1.787	GT:AD:DP:GQ:PL	0/1:55,8:63:99:167,0,8166
EU153401.1	2286038	.	A	G	10.20	.	AC=1;AF=0.500;AN=2;BaseQRankSum=-0.265;ClippingRankSum=0.000;DP=60;ExcessHet=3.0103;FS=0.000;MLEAC=1;MLEAF=0.500;MQ=46.35;MQRankSum=-0.616;QD=0.18;ReadPosRankSum=-0.125;SOR=0.887	GT:AD:DP:GQ:PL	0/1:53,5:58:38:38,0,8217
EU153401.1	2286039	.	T	G	1648.77	.	AC=1;AF=0.500;AN=2;BaseQRankSum=-1.892;ClippingRankSum=0.000;DP=59;ExcessHet=3.0103;FS=2.623;MLEAC=1;MLEAF=0.500;MQ=46.45;MQRankSum=-4.991;QD=31.11;ReadPosRankSum=-1.949;SOR=0.963	GT:AD:DP:GQ:PL	0/1:15,38:53:99:1677,0,5715
EU153401.1	2286044	.	G	A	18.82	.	AC=1;AF=0.500;AN=2;BaseQRankSum=-0.045;ClippingRankSum=0.000;DP=57;ExcessHet=3.0103;FS=0.000;MLEAC=1;MLEAF=0.500;MQ=45.47;MQRankSum=-0.260;QD=0.34;ReadPosRankSum=-1.868;SOR=0.995	GT:AD:DP:GQ:PL	0/1:51,5:56:47:47,0,7082
EU153401.1	2286045	.	G	A	384.77	.	AC=1;AF=0.500;AN=2;BaseQRankSum=-0.016;ClippingRankSum=0.000;DP=57;ExcessHet=3.0103;FS=2.794;MLEAC=1;MLEAF=0.500;MQ=45.47;MQRankSum=-1.396;QD=7.13;ReadPosRankSum=-0.891;SOR=1.101	GT:AD:DP:GQ:PL	0/1:41,13:54:99:413,0,6638
EU153401.1	2286047	.	C	T	399.77	.	AC=1;AF=0.500;AN=2;BaseQRankSum=0.194;ClippingRankSum=0.000;DP=57;ExcessHet=3.0103;FS=0.000;MLEAC=1;MLEAF=0.500;MQ=45.73;MQRankSum=-1.175;QD=7.84;ReadPosRankSum=-1.100;SOR=0.646	GT:AD:DP:GQ:PL	0/1:39,12:51:99:428,0,5901
EU153401.1	2286053	.	C	T	117.77	.	AC=1;AF=0.500;AN=2;BaseQRankSum=1.177;ClippingRankSum=0.000;DP=55;ExcessHet=3.0103;FS=3.701;MLEAC=1;MLEAF=0.500;MQ=45.50;MQRankSum=-1.616;QD=2.14;ReadPosRankSum=-0.240;SOR=1.609	GT:AD:DP:GQ:PL	0/1:48,7:55:99:146,0,6339
EU153401.1	2286056	.	A	G	114.77	.	AC=1;AF=0.500;AN=2;BaseQRankSum=-0.236;ClippingRankSum=0.000;DP=54;ExcessHet=3.0103;FS=1.553;MLEAC=1;MLEAF=0.500;MQ=44.81;MQRankSum=-2.982;QD=2.13;ReadPosRankSum=1.249;SOR=0.852	GT:AD:DP:GQ:PL	0/1:47,7:54:99:143,0,6364
EU153401.1	2286061	.	C	T	87.77	.	AC=1;AF=0.500;AN=2;BaseQRankSum=-0.497;ClippingRankSum=0.000;DP=52;ExcessHet=3.0103;FS=10.573;MLEAC=1;MLEAF=0.500;MQ=45.63;MQRankSum=0.546;QD=1.72;ReadPosRankSum=-0.307;SOR=2.256	GT:AD:DP:GQ:PL	0/1:45,6:51:99:116,0,5662
EU153401.1	2286065	.	T	C	160.73	.	AC=1;AF=0.500;AN=2;BaseQRankSum=1.432;ClippingRankSum=0.000;DP=45;ExcessHet=3.0103;FS=1.402;MLEAC=1;MLEAF=0.500;MQ=45.91;MQRankSum=-4.095;QD=3.65;ReadPosRankSum=1.275;SOR=1.085	GT:AD:DP:GQ:PL	0/1:34,10:44:99:198,0,5429
EU153401.1	2286068	.	T	A	1066.77	.	AC=1;AF=0.500;AN=2;BaseQRankSum=1.469;ClippingRankSum=0.000;DP=43;ExcessHet=3.0103;FS=3.005;MLEAC=1;MLEAF=0.500;MQ=45.82;MQRankSum=-4.728;QD=27.35;ReadPosRankSum=-2.191;SOR=0.574	GT:AD:DP:GQ:PL	0/1:13,26:39:99:1095,0,3684
EU153401.1	2286077	.	A	G	46.77	.	AC=1;AF=0.500;AN=2;BaseQRankSum=0.719;ClippingRankSum=0.000;DP=33;ExcessHet=3.0103;FS=0.000;MLEAC=1;MLEAF=0.500;MQ=46.59;MQRankSum=-1.028;QD=1.42;ReadPosRankSum=-0.995;SOR=0.518	GT:AD:DP:GQ:PL	0/1:29,4:33:75:75,0,3995
EU153401.1	2286080	.	T	G	388.77	.	AC=1;AF=0.500;AN=2;BaseQRankSum=-0.112;ClippingRankSum=0.000;DP=33;ExcessHet=3.0103;FS=1.598;MLEAC=1;MLEAF=0.500;MQ=46.59;MQRankSum=-4.114;QD=14.95;ReadPosRankSum=0.209;SOR=0.616	GT:AD:DP:GQ:PL	0/1:15,11:26:99:417,0,3295
EU153401.1	2286246	.	C	CA	200.73	.	AC=1;AF=0.500;AN=2;BaseQRankSum=0.727;ClippingRankSum=0.000;DP=16;ExcessHet=3.0103;FS=5.219;MLEAC=1;MLEAF=0.500;MQ=58.16;MQRankSum=0.000;QD=14.34;ReadPosRankSum=0.776;SOR=0.470	GT:AD:DP:GQ:PL	0/1:5,9:14:99:238,0,114
EU153401.1	2286616	.	G	C	82.77	.	AC=1;AF=0.500;AN=2;BaseQRankSum=0.000;ClippingRankSum=0.000;DP=43;ExcessHet=3.0103;FS=17.848;MLEAC=1;MLEAF=0.500;MQ=50.89;MQRankSum=-0.343;QD=2.30;ReadPosRankSum=0.784;SOR=3.595	GT:AD:DP:GQ:PL	0/1:31,5:36:99:111,0,2638
EU153401.1	2286617	.	A	AAT	199.73	.	AC=1;AF=0.500;AN=2;BaseQRankSum=-0.162;ClippingRankSum=0.000;DP=43;ExcessHet=3.0103;FS=24.847;MLEAC=1;MLEAF=0.500;MQ=50.89;MQRankSum=-3.391;QD=4.99;SOR=4.399	GT:AD:DP:GQ:PL	0/1:32,8:40:99:237,0,2629
EU153401.1	2286620	.	G	A	358.77	.	AC=1;AF=0.500;AN=2;BaseQRankSum=0.754;ClippingRankSum=0.000;DP=41;ExcessHet=3.0103;FS=11.168;MLEAC=1;MLEAF=0.500;MQ=51.68;MQRankSum=-3.854;QD=10.55;ReadPosRankSum=-0.527;SOR=2.482	GT:AD:DP:GQ:PL	0/1:23,11:34:99:387,0,2239
EU153401.1	2286621	.	T	A	25.74	.	AC=1;AF=0.500;AN=2;BaseQRankSum=0.607;ClippingRankSum=0.000;DP=40;ExcessHet=3.0103;FS=9.834;MLEAC=1;MLEAF=0.500;MQ=51.45;MQRankSum=-1.271;QD=0.74;ReadPosRankSum=-0.246;SOR=2.811	GT:AD:DP:GQ:PL	0/1:32,3:35:63:63,0,2725
EU153401.1	2286623	.	G	T	25.74	.	AC=1;AF=0.500;AN=2;BaseQRankSum=-1.333;ClippingRankSum=0.000;DP=39;ExcessHet=3.0103;FS=2.351;MLEAC=1;MLEAF=0.500;MQ=50.98;MQRankSum=-1.580;QD=0.74;ReadPosRankSum=-2.239;SOR=1.055	GT:AD:DP:GQ:PL	0/1:32,3:35:63:63,0,2725
EU153401.1	2286625	.	A	AT	238.73	.	AC=1;AF=0.500;AN=2;BaseQRankSum=0.712;ClippingRankSum=0.000;DP=38;ExcessHet=3.0103;FS=20.769;MLEAC=1;MLEAF=0.500;MQ=51.10;MQRankSum=-3.544;QD=8.53;ReadPosRankSum=-1.328;SOR=4.400	GT:AD:DP:GQ:PL	0/1:20,8:28:99:276,0,2083
EU153401.1	2286627	.	C	T	568.73	.	AC=1;AF=0.500;AN=2;BaseQRankSum=-1.443;ClippingRankSum=0.000;DP=40;ExcessHet=3.0103;FS=0.000;MLEAC=1;MLEAF=0.500;MQ=51.58;MQRankSum=-5.494;QD=14.97;ReadPosRankSum=-2.834;SOR=0.751	GT:AD:DP:GQ:PL	0/1:22,16:38:99:606,0,2098
EU153401.1	2286632	.	G	A	364.77	.	AC=1;AF=0.500;AN=2;BaseQRankSum=1.673;ClippingRankSum=0.000;DP=36;ExcessHet=3.0103;FS=11.785;MLEAC=1;MLEAF=0.500;MQ=52.41;MQRankSum=-0.803;QD=10.73;ReadPosRankSum=-0.259;SOR=1.682	GT:AD:DP:GQ:PL	0/1:23,11:34:99:393,0,2200
EU153401.1	2286633	.	G	A	184.77	.	AC=1;AF=0.500;AN=2;BaseQRankSum=1.380;ClippingRankSum=0.000;DP=36;ExcessHet=3.0103;FS=20.946;MLEAC=1;MLEAF=0.500;MQ=52.41;MQRankSum=-3.786;QD=5.43;ReadPosRankSum=-1.904;SOR=4.167	GT:AD:DP:GQ:PL	0/1:27,7:34:99:213,0,2380
EU153401.1	2286634	.	ATC	A	175.73	.	AC=1;AF=0.500;AN=2;BaseQRankSum=1.245;ClippingRankSum=0.000;DP=36;ExcessHet=3.0103;FS=1.666;MLEAC=1;MLEAF=0.500;MQ=52.41;MQRankSum=0.499;QD=5.17;ReadPosRankSum=-0.407;SOR=0.799	GT:AD:DP:GQ:PL	0/1:27,7:34:99:213,0,2380
EU153401.1	2286635	.	T	A	229.77	.	AC=1;AF=0.500;AN=2;BaseQRankSum=1.271;ClippingRankSum=0.000;DP=35;ExcessHet=3.0103;FS=21.408;MLEAC=1;MLEAF=0.500;MQ=52.73;MQRankSum=-2.964;QD=6.96;ReadPosRankSum=-2.228;SOR=4.165	GT:AD:DP:GQ:PL	0/1:26,7:33:99:258,0,2335
EU153401.1	2286637	.	A	ATG	220.73	.	AC=1;AF=0.500;AN=2;BaseQRankSum=-0.451;ClippingRankSum=0.000;DP=34;ExcessHet=3.0103;FS=1.686;MLEAC=1;MLEAF=0.500;MQ=53.12;MQRankSum=0.196;QD=6.90;ReadPosRankSum=-0.663;SOR=0.790	GT:AD:DP:GQ:PL	0/1:25,7:32:99:258,0,2335
EU153401.1	2286639	.	A	G	52.77	.	AC=1;AF=0.500;AN=2;BaseQRankSum=0.611;ClippingRankSum=0.000;DP=34;ExcessHet=3.0103;FS=14.207;MLEAC=1;MLEAF=0.500;MQ=53.39;MQRankSum=-2.325;QD=1.65;ReadPosRankSum=1.153;SOR=3.236	GT:AD:DP:GQ:PL	0/1:28,4:32:81:81,0,2473
EU153401.1	2286641	.	CCAAAGA	C	232.73	.	AC=1;AF=0.500;AN=2;BaseQRankSum=0.944;ClippingRankSum=0.000;DP=36;ExcessHet=3.0103;FS=1.657;MLEAC=1;MLEAF=0.500;MQ=53.24;MQRankSum=-1.121;QD=8.03;ReadPosRankSum=-1.602;SOR=0.346	GT:AD:DP:GQ:PL	0/1:21,8:29:99:270,0,2461
EU153401.1	2286642	.	C	T	145.77	.	AC=1;AF=0.500;AN=2;BaseQRankSum=-0.716;ClippingRankSum=0.000;DP=34;ExcessHet=3.0103;FS=11.220;MLEAC=1;MLEAF=0.500;MQ=53.39;MQRankSum=-1.892;QD=4.56;ReadPosRankSum=-0.194;SOR=2.243	GT:AD:DP:GQ:PL	0/1:26,6:32:99:174,0,2296
EU153401.1	2286643	.	A	C	145.77	.	AC=1;AF=0.500;AN=2;BaseQRankSum=-0.716;ClippingRankSum=0.000;DP=34;ExcessHet=3.0103;FS=11.220;MLEAC=1;MLEAF=0.500;MQ=53.39;MQRankSum=-1.892;QD=4.56;ReadPosRankSum=-0.194;SOR=2.243	GT:AD:DP:GQ:PL	0/1:26,6:32:99:174,0,2296
EU153401.1	2286644	.	AAGAT	A	82.73	.	AC=1;AF=0.500;AN=2;BaseQRankSum=-0.840;ClippingRankSum=0.000;DP=36;ExcessHet=3.0103;FS=13.519;MLEAC=1;MLEAF=0.500;MQ=53.24;MQRankSum=-3.365;QD=2.43;ReadPosRankSum=-2.237;SOR=3.598	GT:AD:DP:GQ:PL	0/1:29,5:34:99:120,0,2806
EU153401.1	2286646	.	G	C	49.77	.	AC=1;AF=0.500;AN=2;BaseQRankSum=0.611;ClippingRankSum=0.000;DP=34;ExcessHet=3.0103;FS=9.947;MLEAC=1;MLEAF=0.500;MQ=53.39;MQRankSum=-2.325;QD=1.56;ReadPosRankSum=1.741;SOR=3.242	GT:AD:DP:GQ:PL	0/1:28,4:32:78:78,0,2809
EU153401.1	2286650	.	ATAAAAGCC	A	220.73	.	AC=1;AF=0.500;AN=2;BaseQRankSum=-0.726;ClippingRankSum=0.000;DP=35;ExcessHet=3.0103;FS=0.000;MLEAC=1;MLEAF=0.500;MQ=51.95;MQRankSum=0.254;QD=6.90;ReadPosRankSum=-0.331;SOR=0.551	GT:AD:DP:GQ:PL	0/1:24,8:32:99:258,0,2834
EU153401.1	2286652	.	A	AAT	91.73	.	AC=1;AF=0.500;AN=2;BaseQRankSum=0.000;ClippingRankSum=0.000;DP=35;ExcessHet=3.0103;FS=18.265;MLEAC=1;MLEAF=0.500;MQ=51.95;MQRankSum=-3.275;QD=2.87;ReadPosRankSum=-2.670;SOR=3.594	GT:AD:DP:GQ:PL	0/1:27,5:32:99:129,0,2680
EU153401.1	2286654	.	A	C	100.77	.	AC=1;AF=0.500;AN=2;BaseQRankSum=0.000;ClippingRankSum=0.000;DP=33;ExcessHet=3.0103;FS=12.802;MLEAC=1;MLEAF=0.500;MQ=52.59;MQRankSum=-2.594;QD=3.36;ReadPosRankSum=1.044;SOR=3.607	GT:AD:DP:GQ:PL	0/1:25,5:30:99:129,0,2680
EU153401.1	2286655	.	A	G	103.77	.	AC=1;AF=0.500;AN=2;BaseQRankSum=0.708;ClippingRankSum=0.000;DP=33;ExcessHet=3.0103;FS=12.802;MLEAC=1;MLEAF=0.500;MQ=52.59;MQRankSum=-2.594;QD=3.46;ReadPosRankSum=1.432;SOR=3.607	GT:AD:DP:GQ:PL	0/1:25,5:30:99:132,0,2548
EU153401.1	2286656	.	G	T	106.73	.	AC=1;AF=0.500;AN=2;BaseQRankSum=0.000;ClippingRankSum=0.000;DP=32;ExcessHet=3.0103;FS=9.066;MLEAC=1;MLEAF=0.500;MQ=52.94;MQRankSum=-3.399;QD=3.95;ReadPosRankSum=1.156;SOR=3.287	GT:AD:DP:GQ:PL	0/1:22,5:27:99:144,0,2470
EU153401.1	2286660	.	T	C	241.77	.	AC=1;AF=0.500;AN=2;BaseQRankSum=-2.276;ClippingRankSum=0.000;DP=32;ExcessHet=3.0103;FS=0.000;MLEAC=1;MLEAF=0.500;MQ=52.94;MQRankSum=-0.342;QD=8.34;ReadPosRankSum=-1.631;SOR=0.465	GT:AD:DP:GQ:PL	0/1:21,8:29:99:270,0,2666
EU153401.1	2286666	.	A	AC	235.73	.	AC=1;AF=0.500;AN=2;BaseQRankSum=0.000;ClippingRankSum=0.000;DP=31;ExcessHet=3.0103;FS=3.975;MLEAC=1;MLEAF=0.500;MQ=52.10;MQRankSum=0.188;QD=8.42;ReadPosRankSum=0.456;SOR=0.197	GT:AD:DP:GQ:PL	0/1:20,8:28:99:273,0,2624
EU153401.1	2286669	.	GA	G	238.73	.	AC=1;AF=0.500;AN=2;BaseQRankSum=0.713;ClippingRankSum=0.000;DP=28;ExcessHet=3.0103;FS=6.884;MLEAC=1;MLEAF=0.500;MQ=52.22;MQRankSum=0.225;QD=9.55;SOR=0.557	GT:AD:DP:GQ:PL	0/1:18,7:25:99:276,0,2663
EU153401.1	2286670	.	A	T	205.77	.	AC=1;AF=0.500;AN=2;BaseQRankSum=0.713;ClippingRankSum=0.000;DP=28;ExcessHet=3.0103;FS=15.740;MLEAC=1;MLEAF=0.500;MQ=52.22;MQRankSum=-3.567;QD=8.23;ReadPosRankSum=0.000;SOR=4.174	GT:AD:DP:GQ:PL	0/1:18,7:25:99:234,0,2666
EU153401.1	2286676	.	C	A	472.77	.	AC=1;AF=0.500;AN=2;BaseQRankSum=2.088;ClippingRankSum=0.000;DP=30;ExcessHet=3.0103;FS=1.583;MLEAC=1;MLEAF=0.500;MQ=51.90;MQRankSum=-2.748;QD=17.51;ReadPosRankSum=1.753;SOR=1.230	GT:AD:DP:GQ:PL	0/1:14,13:27:99:501,0,2487
EU153401.1	2286677	.	T	G	469.73	.	AC=1;AF=0.500;AN=2;BaseQRankSum=2.173;ClippingRankSum=0.000;DP=30;ExcessHet=3.0103;FS=1.623;MLEAC=1;MLEAF=0.500;MQ=51.90;MQRankSum=-3.296;QD=18.07;ReadPosRankSum=1.535;SOR=1.402	GT:AD:DP:GQ:PL	0/1:13,13:26:99:507,0,2132
EU153401.1	2286681	.	A	T	148.77	.	AC=1;AF=0.500;AN=2;BaseQRankSum=0.409;ClippingRankSum=0.000;DP=33;ExcessHet=3.0103;FS=4.439;MLEAC=1;MLEAF=0.500;MQ=50.37;MQRankSum=0.684;QD=4.96;ReadPosRankSum=0.752;SOR=1.153	GT:AD:DP:GQ:PL	0/1:24,6:30:99:177,0,2928
EU153401.1	2286684	.	T	TA	133.73	.	AC=1;AF=0.500;AN=2;BaseQRankSum=1.076;ClippingRankSum=0.000;DP=34;ExcessHet=3.0103;FS=4.322;MLEAC=1;MLEAF=0.500;MQ=50.01;MQRankSum=0.814;QD=4.31;ReadPosRankSum=0.700;SOR=1.179	GT:AD:DP:GQ:PL	0/1:25,6:31:99:171,0,3012
EU153401.1	2286686	.	ATCTT	A	130.73	.	AC=1;AF=0.500;AN=2;BaseQRankSum=0.037;ClippingRankSum=0.000;DP=37;ExcessHet=3.0103;FS=4.323;MLEAC=1;MLEAF=0.500;MQ=50.36;MQRankSum=0.693;QD=3.85;ReadPosRankSum=0.794;SOR=1.170	GT:AD:DP:GQ:PL	0/1:28,6:34:99:168,0,3053
EU153401.1	2286691	.	C	G	274.77	.	AC=1;AF=0.500;AN=2;BaseQRankSum=1.460;ClippingRankSum=0.000;DP=37;ExcessHet=3.0103;FS=13.299;MLEAC=1;MLEAF=0.500;MQ=50.36;MQRankSum=-3.054;QD=8.08;ReadPosRankSum=1.459;SOR=3.039	GT:AD:DP:GQ:PL	0/1:25,9:34:99:303,0,2887
EU153401.1	2286697	.	G	T	130.77	.	AC=1;AF=0.500;AN=2;BaseQRankSum=0.974;ClippingRankSum=0.000;DP=41;ExcessHet=3.0103;FS=4.274;MLEAC=1;MLEAF=0.500;MQ=49.22;MQRankSum=0.912;QD=3.63;ReadPosRankSum=0.276;SOR=1.177	GT:AD:DP:GQ:PL	0/1:30,6:36:99:159,0,3179
EU153401.1	2286703	.	A	G	121.73	.	AC=1;AF=0.500;AN=2;BaseQRankSum=0.889;ClippingRankSum=0.000;DP=40;ExcessHet=3.0103;FS=8.363;MLEAC=1;MLEAF=0.500;MQ=49.59;MQRankSum=0.851;QD=3.58;ReadPosRankSum=-0.397;SOR=1.073	GT:AD:DP:GQ:PL	0/1:28,6:34:99:159,0,3179
EU153401.1	2286704	.	C	T	616.73	.	AC=1;AF=0.500;AN=2;BaseQRankSum=1.525;ClippingRankSum=0.000;DP=40;ExcessHet=3.0103;FS=3.176;MLEAC=1;MLEAF=0.500;MQ=50.05;MQRankSum=-2.646;QD=18.69;ReadPosRankSum=0.252;SOR=1.387	GT:AD:DP:GQ:PL	0/1:16,17:33:99:654,0,2653
EU153401.1	2286706	.	G	A	262.73	.	AC=1;AF=0.500;AN=2;BaseQRankSum=0.929;ClippingRankSum=0.000;DP=40;ExcessHet=3.0103;FS=12.522;MLEAC=1;MLEAF=0.500;MQ=50.11;MQRankSum=-2.763;QD=7.96;ReadPosRankSum=1.285;SOR=3.056	GT:AD:DP:GQ:PL	0/1:24,9:33:99:300,0,2960
EU153401.1	2286708	.	C	G	601.77	.	AC=1;AF=0.500;AN=2;BaseQRankSum=1.716;ClippingRankSum=0.000;DP=39;ExcessHet=3.0103;FS=17.800;MLEAC=1;MLEAF=0.500;MQ=49.83;MQRankSum=-4.627;QD=21.49;ReadPosRankSum=-0.904;SOR=3.241	GT:AD:DP:GQ:PL	0/1:12,16:28:99:630,0,2256
EU153401.1	2286711	.	CT	C	352.73	.	AC=1;AF=0.500;AN=2;BaseQRankSum=1.038;ClippingRankSum=0.000;DP=41;ExcessHet=3.0103;FS=16.236;MLEAC=1;MLEAF=0.500;MQ=49.64;MQRankSum=-2.852;QD=10.37;ReadPosRankSum=1.034;SOR=3.437	GT:AD:DP:GQ:PL	0/1:23,11:34:99:390,0,2827
EU153401.1	2286715	.	C	T	181.77	.	AC=1;AF=0.500;AN=2;BaseQRankSum=1.105;ClippingRankSum=0.000;DP=41;ExcessHet=3.0103;FS=10.136;MLEAC=1;MLEAF=0.500;MQ=49.18;MQRankSum=-0.401;QD=5.35;ReadPosRankSum=-1.493;SOR=1.453	GT:AD:DP:GQ:PL	0/1:27,7:34:99:210,0,2893
EU153401.1	2286716	.	C	T	223.77	.	AC=1;AF=0.500;AN=2;BaseQRankSum=0.953;ClippingRankSum=0.000;DP=41;ExcessHet=3.0103;FS=3.873;MLEAC=1;MLEAF=0.500;MQ=49.18;MQRankSum=0.245;QD=6.58;ReadPosRankSum=-1.195;SOR=0.661	GT:AD:DP:GQ:PL	0/1:27,7:34:99:252,0,3004
EU153401.1	2286718	.	C	T	79.77	.	AC=1;AF=0.500;AN=2;BaseQRankSum=0.707;ClippingRankSum=0.000;DP=45;ExcessHet=3.0103;FS=8.402;MLEAC=1;MLEAF=0.500;MQ=49.01;MQRankSum=-1.526;QD=2.35;ReadPosRankSum=-0.992;SOR=2.780	GT:AD:DP:GQ:PL	0/1:30,4:34:99:108,0,3151
EU153401.1	2286721	.	G	A	1147.77	.	AC=1;AF=0.500;AN=2;BaseQRankSum=-0.666;ClippingRankSum=0.000;DP=51;ExcessHet=3.0103;FS=5.295;MLEAC=1;MLEAF=0.500;MQ=49.34;MQRankSum=-4.561;QD=30.20;ReadPosRankSum=-1.854;SOR=1.561	GT:AD:DP:GQ:PL	0/1:13,25:38:99:1176,0,2218
EU153401.1	2286724	.	G	A	11.08	.	AC=1;AF=0.500;AN=2;BaseQRankSum=0.411;ClippingRankSum=0.000;DP=55;ExcessHet=3.0103;FS=18.703;MLEAC=1;MLEAF=0.500;MQ=49.17;MQRankSum=1.202;QD=0.27;ReadPosRankSum=-1.105;SOR=3.227	GT:AD:DP:GQ:PL	0/1:37,4:41:48:48,0,3422
EU153401.1	2286726	.	G	C	1108.77	.	AC=1;AF=0.500;AN=2;BaseQRankSum=-0.938;ClippingRankSum=0.000;DP=57;ExcessHet=3.0103;FS=3.083;MLEAC=1;MLEAF=0.500;MQ=48.79;MQRankSum=-3.861;QD=27.04;ReadPosRankSum=-3.301;SOR=1.402	GT:AD:DP:GQ:PL	0/1:13,28:41:99:1137,0,1976
EU153401.1	2286728	.	G	T	11.08	.	AC=1;AF=0.500;AN=2;BaseQRankSum=0.530;ClippingRankSum=0.000;DP=57;ExcessHet=3.0103;FS=8.450;MLEAC=1;MLEAF=0.500;MQ=48.79;MQRankSum=-0.318;QD=0.27;ReadPosRankSum=-0.222;SOR=2.768	GT:AD:DP:GQ:PL	0/1:37,4:41:48:48,0,3226
EU153401.1	2286729	.	G	A	11.12	.	AC=1;AF=0.500;AN=2;BaseQRankSum=0.395;ClippingRankSum=0.000;DP=58;ExcessHet=3.0103;FS=2.827;MLEAC=1;MLEAF=0.500;MQ=48.70;MQRankSum=-1.246;QD=0.26;ReadPosRankSum=-0.203;SOR=1.578	GT:AD:DP:GQ:PL	0/1:41,2:43:39:39,0,3352
EU153401.1	2286734	.	C	G	70.77	.	AC=1;AF=0.500;AN=2;BaseQRankSum=0.447;ClippingRankSum=0.000;DP=64;ExcessHet=3.0103;FS=1.995;MLEAC=1;MLEAF=0.500;MQ=48.55;MQRankSum=-1.397;QD=1.73;ReadPosRankSum=0.402;SOR=1.460	GT:AD:DP:GQ:PL	0/1:36,5:41:99:99,0,3097
EU153401.1	2286735	.	A	G	952.77	.	AC=1;AF=0.500;AN=2;BaseQRankSum=0.032;ClippingRankSum=0.000;DP=64;ExcessHet=3.0103;FS=18.083;MLEAC=1;MLEAF=0.500;MQ=48.55;MQRankSum=-3.208;QD=21.17;ReadPosRankSum=0.115;SOR=2.355	GT:AD:DP:GQ:PL	0/1:22,23:45:99:981,0,2404
EU153401.1	2286737	.	C	T	52.77	.	AC=1;AF=0.500;AN=2;BaseQRankSum=0.381;ClippingRankSum=0.000;DP=70;ExcessHet=3.0103;FS=1.998;MLEAC=1;MLEAF=0.500;MQ=48.64;MQRankSum=-1.857;QD=1.12;ReadPosRankSum=-0.519;SOR=0.314	GT:AD:DP:GQ:PL	0/1:43,4:47:81:81,0,3304
EU153401.1	2286743	.	T	G	205.77	.	AC=1;AF=0.500;AN=2;BaseQRankSum=0.749;ClippingRankSum=0.000;DP=46;ExcessHet=3.0103;FS=1.620;MLEAC=1;MLEAF=0.500;MQ=44.54;MQRankSum=-3.063;QD=5.02;ReadPosRankSum=2.307;SOR=0.299	GT:AD:DP:GQ:PL	0/1:33,8:41:99:234,0,5572
EU153401.1	2286745	.	T	C	25.78	.	AC=1;AF=0.500;AN=2;BaseQRankSum=-2.732;ClippingRankSum=0.000;DP=45;ExcessHet=3.0103;FS=2.052;MLEAC=1;MLEAF=0.500;MQ=45.13;MQRankSum=-0.256;QD=0.64;ReadPosRankSum=-0.917;SOR=1.287	GT:AD:DP:GQ:PL	0/1:36,4:40:54:54,0,5707
EU153401.1	2286747	.	T	C	1021.77	.	AC=1;AF=0.500;AN=2;BaseQRankSum=0.682;ClippingRankSum=0.000;DP=45;ExcessHet=3.0103;FS=7.037;MLEAC=1;MLEAF=0.500;MQ=45.13;MQRankSum=-5.324;QD=25.54;ReadPosRankSum=-0.552;SOR=1.347	GT:AD:DP:GQ:PL	0/1:14,26:40:99:1050,0,4633
EU153401.1	2286749	.	C	T	388.77	.	AC=1;AF=0.500;AN=2;BaseQRankSum=1.478;ClippingRankSum=0.000;DP=45;ExcessHet=3.0103;FS=1.368;MLEAC=1;MLEAF=0.500;MQ=45.13;MQRankSum=-3.744;QD=9.72;ReadPosRankSum=0.707;SOR=1.007	GT:AD:DP:GQ:PL	0/1:29,11:40:99:417,0,5350
EU153401.1	2286751	.	C	G	253.77	.	AC=1;AF=0.500;AN=2;BaseQRankSum=1.131;ClippingRankSum=0.000;DP=42;ExcessHet=3.0103;FS=0.000;MLEAC=1;MLEAF=0.500;MQ=45.74;MQRankSum=-1.792;QD=6.86;ReadPosRankSum=-0.686;SOR=0.631	GT:AD:DP:GQ:PL	0/1:29,8:37:99:282,0,5485
EU153401.1	2286755	.	G	C	559.77	.	AC=1;AF=0.500;AN=2;BaseQRankSum=0.190;ClippingRankSum=0.000;DP=42;ExcessHet=3.0103;FS=5.943;MLEAC=1;MLEAF=0.500;MQ=45.74;MQRankSum=-4.771;QD=19.99;ReadPosRankSum=-1.628;SOR=1.336	GT:AD:DP:GQ:PL	0/1:13,15:28:99:588,0,4666
EU153401.1	2286758	.	C	CTG	169.73	.	AC=1;AF=0.500;AN=2;BaseQRankSum=1.064;ClippingRankSum=0.000;DP=42;ExcessHet=3.0103;FS=0.000;MLEAC=1;MLEAF=0.500;MQ=45.61;MQRankSum=-1.595;QD=4.71;ReadPosRankSum=-0.067;SOR=0.893	GT:AD:DP:GQ:PL	0/1:29,7:36:99:207,0,5365
EU153401.1	2286760	.	A	G	532.77	.	AC=1;AF=0.500;AN=2;BaseQRankSum=-0.374;ClippingRankSum=0.000;DP=42;ExcessHet=3.0103;FS=2.944;MLEAC=1;MLEAF=0.500;MQ=45.61;MQRankSum=-2.941;QD=14.40;ReadPosRankSum=-0.526;SOR=1.014	GT:AD:DP:GQ:PL	0/1:22,15:37:99:561,0,5044
EU153401.1	2286761	.	TTA	T	154.73	.	AC=1;AF=0.500;AN=2;BaseQRankSum=0.993;ClippingRankSum=0.000;DP=46;ExcessHet=3.0103;FS=0.000;MLEAC=1;MLEAF=0.500;MQ=45.51;MQRankSum=-1.750;QD=3.87;ReadPosRankSum=-0.089;SOR=0.746	GT:AD:DP:GQ:PL	0/1:33,7:40:99:192,0,5575
EU153401.1	2286765	.	TCA	T	235.73	.	AC=1;AF=0.500;AN=2;BaseQRankSum=1.235;ClippingRankSum=0.000;DP=48;ExcessHet=3.0103;FS=0.000;MLEAC=1;MLEAF=0.500;MQ=45.85;MQRankSum=-3.014;QD=5.48;ReadPosRankSum=1.769;SOR=0.653	GT:AD:DP:GQ:PL	0/1:34,9:43:99:273,0,5611
EU153401.1	2286770	.	A	C	61.77	.	AC=1;AF=0.500;AN=2;BaseQRankSum=-1.733;ClippingRankSum=0.000;DP=49;ExcessHet=3.0103;FS=5.010;MLEAC=1;MLEAF=0.500;MQ=45.47;MQRankSum=-0.499;QD=1.40;ReadPosRankSum=-0.759;SOR=1.518	GT:AD:DP:GQ:PL	0/1:40,4:44:90:90,0,5788
EU153401.1	2286771	.	T	G	241.77	.	AC=1;AF=0.500;AN=2;BaseQRankSum=-0.287;ClippingRankSum=0.000;DP=49;ExcessHet=3.0103;FS=0.000;MLEAC=1;MLEAF=0.500;MQ=45.44;MQRankSum=-2.781;QD=5.62;ReadPosRankSum=1.280;SOR=0.653	GT:AD:DP:GQ:PL	0/1:34,9:43:99:270,0,5653
EU153401.1	2286774	.	T	G	238.77	.	AC=1;AF=0.500;AN=2;BaseQRankSum=0.703;ClippingRankSum=0.000;DP=51;ExcessHet=3.0103;FS=0.000;MLEAC=1;MLEAF=0.500;MQ=45.42;MQRankSum=-2.681;QD=5.19;ReadPosRankSum=1.381;SOR=0.833	GT:AD:DP:GQ:PL	0/1:37,9:46:99:267,0,5695
EU153401.1	2286775	.	A	G	238.77	.	AC=1;AF=0.500;AN=2;BaseQRankSum=0.600;ClippingRankSum=0.000;DP=48;ExcessHet=3.0103;FS=0.000;MLEAC=1;MLEAF=0.500;MQ=46.20;MQRankSum=-2.675;QD=5.31;ReadPosRankSum=1.258;SOR=0.773	GT:AD:DP:GQ:PL	0/1:36,9:45:99:267,0,5695
EU153401.1	2286776	.	T	C	193.77	.	AC=1;AF=0.500;AN=2;BaseQRankSum=-2.282;ClippingRankSum=0.000;DP=48;ExcessHet=3.0103;FS=9.190;MLEAC=1;MLEAF=0.500;MQ=46.20;MQRankSum=-1.180;QD=4.31;ReadPosRankSum=-2.058;SOR=1.780	GT:AD:DP:GQ:PL	0/1:37,8:45:99:222,0,5695
EU153401.1	2286777	.	TG	T	97.73	.	AC=1;AF=0.500;AN=2;BaseQRankSum=1.064;ClippingRankSum=0.000;DP=46;ExcessHet=3.0103;FS=1.868;MLEAC=1;MLEAF=0.500;MQ=46.54;MQRankSum=-1.934;QD=2.27;ReadPosRankSum=1.847;SOR=0.895	GT:AD:DP:GQ:PL	0/1:38,5:43:99:135,0,5788
EU153401.1	2286782	.	G	T	247.77	.	AC=1;AF=0.500;AN=2;BaseQRankSum=-0.214;ClippingRankSum=0.000;DP=44;ExcessHet=3.0103;FS=0.000;MLEAC=1;MLEAF=0.500;MQ=47.09;MQRankSum=-2.916;QD=6.04;ReadPosRankSum=1.099;SOR=0.641	GT:AD:DP:GQ:PL	0/1:32,9:41:99:276,0,5569
EU153401.1	2286788	.	GCTTC	G	55.73	.	AC=1;AF=0.500;AN=2;BaseQRankSum=0.779;ClippingRankSum=0.000;DP=47;ExcessHet=3.0103;FS=4.135;MLEAC=1;MLEAF=0.500;MQ=46.11;MQRankSum=-1.808;QD=1.27;ReadPosRankSum=1.516;SOR=0.783	GT:AD:DP:GQ:PL	0/1:39,5:44:93:93,0,5791
EU153401.1	2286790	.	T	C	250.73	.	AC=1;AF=0.500;AN=2;BaseQRankSum=-0.700;ClippingRankSum=0.000;DP=44;ExcessHet=3.0103;FS=0.000;MLEAC=1;MLEAF=0.500;MQ=45.97;MQRankSum=-2.909;QD=6.96;ReadPosRankSum=-0.683;SOR=0.668	GT:AD:DP:GQ:PL	0/1:27,9:36:99:288,0,5401
EU153401.1	2286791	.	T	G	67.73	.	AC=1;AF=0.500;AN=2;BaseQRankSum=0.866;ClippingRankSum=0.000;DP=44;ExcessHet=3.0103;FS=0.000;MLEAC=1;MLEAF=0.500;MQ=45.97;MQRankSum=-0.389;QD=1.83;ReadPosRankSum=-0.356;SOR=0.746	GT:AD:DP:GQ:PL	0/1:32,5:37:99:105,0,5578
EU153401.1	2286792	.	C	T	79.77	.	AC=1;AF=0.500;AN=2;BaseQRankSum=0.838;ClippingRankSum=0.000;DP=44;ExcessHet=3.0103;FS=0.000;MLEAC=1;MLEAF=0.500;MQ=45.97;MQRankSum=-0.237;QD=2.05;ReadPosRankSum=-0.294;SOR=0.885	GT:AD:DP:GQ:PL	0/1:34,5:39:99:108,0,5536
EU153401.1	2286794	.	T	G	679.73	.	AC=1;AF=0.500;AN=2;BaseQRankSum=0.907;ClippingRankSum=0.000;DP=44;ExcessHet=3.0103;FS=1.385;MLEAC=1;MLEAF=0.500;MQ=45.97;MQRankSum=-4.082;QD=21.93;ReadPosRankSum=-1.102;SOR=1.002	GT:AD:DP:GQ:PL	0/1:13,18:31:99:717,0,4142
EU153401.1	2286797	.	A	G	253.77	.	AC=1;AF=0.500;AN=2;BaseQRankSum=-0.959;ClippingRankSum=0.000;DP=43;ExcessHet=3.0103;FS=0.000;MLEAC=1;MLEAF=0.500;MQ=45.60;MQRankSum=-2.379;QD=6.34;ReadPosRankSum=-1.171;SOR=0.578	GT:AD:DP:GQ:PL	0/1:31,9:40:99:282,0,5485
EU153401.1	2286802	.	A	T	85.77	.	AC=1;AF=0.500;AN=2;BaseQRankSum=0.751;ClippingRankSum=0.000;DP=42;ExcessHet=3.0103;FS=1.980;MLEAC=1;MLEAF=0.500;MQ=45.72;MQRankSum=-1.434;QD=2.32;ReadPosRankSum=0.711;SOR=0.819	GT:AD:DP:GQ:PL	0/1:32,5:37:99:114,0,5419
EU153401.1	2286803	.	C	A	22.75	.	AC=1;AF=0.500;AN=2;BaseQRankSum=0.661;ClippingRankSum=0.000;DP=41;ExcessHet=3.0103;FS=0.000;MLEAC=1;MLEAF=0.500;MQ=45.85;MQRankSum=-0.851;QD=0.60;ReadPosRankSum=0.738;SOR=0.340	GT:AD:DP:GQ:PL	0/1:34,4:38:60:60,0,6134
EU153401.1	2286807	.	A	G	133.77	.	AC=1;AF=0.500;AN=2;BaseQRankSum=-0.318;ClippingRankSum=0.000;DP=39;ExcessHet=3.0103;FS=4.141;MLEAC=1;MLEAF=0.500;MQ=46.52;MQRankSum=-2.069;QD=3.72;ReadPosRankSum=-0.361;SOR=1.651	GT:AD:DP:GQ:PL	0/1:30,6:36:99:162,0,5332
EU153401.1	2286808	.	C	A	334.73	.	AC=1;AF=0.500;AN=2;BaseQRankSum=0.143;ClippingRankSum=0.000;DP=39;ExcessHet=3.0103;FS=1.653;MLEAC=1;MLEAF=0.500;MQ=46.52;MQRankSum=-2.883;QD=12.87;ReadPosRankSum=0.396;SOR=1.270	GT:AD:DP:GQ:PL	0/1:16,10:26:99:372,0,4732
EU153401.1	2286811	.	A	G	91.77	.	AC=1;AF=0.500;AN=2;BaseQRankSum=0.777;ClippingRankSum=0.000;DP=38;ExcessHet=3.0103;FS=0.000;MLEAC=1;MLEAF=0.500;MQ=46.11;MQRankSum=-1.591;QD=2.62;ReadPosRankSum=-0.215;SOR=0.495	GT:AD:DP:GQ:PL	0/1:30,5:35:99:120,0,5129
EU153401.1	2286812	.	G	A	146.77	.	AC=1;AF=0.500;AN=2;BaseQRankSum=0.934;ClippingRankSum=0.000;DP=38;ExcessHet=3.0103;FS=6.582;MLEAC=1;MLEAF=0.500;MQ=46.11;MQRankSum=-1.223;QD=4.19;ReadPosRankSum=0.495;SOR=2.100	GT:AD:DP:GQ:PL	0/1:28,7:35:99:175,0,5274
EU153401.1	2286813	.	A	G	268.77	.	AC=1;AF=0.500;AN=2;BaseQRankSum=1.264;ClippingRankSum=0.000;DP=38;ExcessHet=3.0103;FS=1.563;MLEAC=1;MLEAF=0.500;MQ=46.11;MQRankSum=-1.138;QD=7.68;ReadPosRankSum=0.642;SOR=0.368	GT:AD:DP:GQ:PL	0/1:26,9:35:99:297,0,5174
EU153401.1	2286821	.	G	A	163.77	.	AC=1;AF=0.500;AN=2;BaseQRankSum=1.419;ClippingRankSum=0.000;DP=40;ExcessHet=3.0103;FS=6.904;MLEAC=1;MLEAF=0.500;MQ=46.90;MQRankSum=-0.519;QD=4.43;ReadPosRankSum=2.541;SOR=2.355	GT:AD:DP:GQ:PL	0/1:30,7:37:99:192,0,6665
EU153401.1	2286827	.	C	T	85.77	.	AC=1;AF=0.500;AN=2;BaseQRankSum=0.490;ClippingRankSum=0.000;DP=37;ExcessHet=3.0103;FS=1.926;MLEAC=1;MLEAF=0.500;MQ=47.49;MQRankSum=-1.986;QD=2.45;ReadPosRankSum=-1.627;SOR=0.868	GT:AD:DP:GQ:PL	0/1:30,5:35:99:114,0,6305
EU153401.1	2286830	.	A	AT	43.73	.	AC=1;AF=0.500;AN=2;BaseQRankSum=0.600;ClippingRankSum=0.000;DP=37;ExcessHet=3.0103;FS=0.000;MLEAC=1;MLEAF=0.500;MQ=47.49;MQRankSum=-1.339;QD=1.33;ReadPosRankSum=2.133;SOR=0.631	GT:AD:DP:GQ:PL	0/1:29,4:33:81:81,0,6249
EU153401.1	2286831	.	C	T	538.73	.	AC=1;AF=0.500;AN=2;BaseQRankSum=-0.131;ClippingRankSum=0.000;DP=37;ExcessHet=3.0103;FS=3.166;MLEAC=1;MLEAF=0.500;MQ=47.49;MQRankSum=-1.980;QD=16.33;ReadPosRankSum=1.194;SOR=1.473	GT:AD:DP:GQ:PL	0/1:18,15:33:99:576,0,5337
EU153401.1	2286833	.	G	A	43.77	.	AC=1;AF=0.500;AN=2;BaseQRankSum=-1.676;ClippingRankSum=0.000;DP=37;ExcessHet=3.0103;FS=9.634;MLEAC=1;MLEAF=0.500;MQ=47.49;MQRankSum=-0.719;QD=1.25;ReadPosRankSum=0.337;SOR=3.254	GT:AD:DP:GQ:PL	0/1:31,4:35:72:72,0,6330
EU153401.1	2286839	.	G	A	274.77	.	AC=1;AF=0.500;AN=2;BaseQRankSum=1.112;ClippingRankSum=0.000;DP=35;ExcessHet=3.0103;FS=3.353;MLEAC=1;MLEAF=0.500;MQ=46.68;MQRankSum=-0.619;QD=8.08;ReadPosRankSum=1.929;SOR=0.648	GT:AD:DP:GQ:PL	0/1:25,9:34:99:303,0,5213
EU153401.1	2286842	.	A	G	409.77	.	AC=1;AF=0.500;AN=2;BaseQRankSum=0.484;ClippingRankSum=0.000;DP=36;ExcessHet=3.0103;FS=3.220;MLEAC=1;MLEAF=0.500;MQ=47.10;MQRankSum=-1.838;QD=12.05;ReadPosRankSum=-0.866;SOR=1.445	GT:AD:DP:GQ:PL	0/1:22,12:34:99:438,0,5779
EU153401.1	2286847	.	C	A	286.77	.	AC=1;AF=0.500;AN=2;BaseQRankSum=1.612;ClippingRankSum=0.000;DP=36;ExcessHet=3.0103;FS=0.000;MLEAC=1;MLEAF=0.500;MQ=47.10;MQRankSum=-0.843;QD=9.56;ReadPosRankSum=3.035;SOR=0.793	GT:AD:DP:GQ:PL	0/1:21,9:30:99:315,0,5800
EU153401.1	2286851	.	C	A	103.77	.	AC=1;AF=0.500;AN=2;BaseQRankSum=0.895;ClippingRankSum=0.000;DP=31;ExcessHet=3.0103;FS=4.494;MLEAC=1;MLEAF=0.500;MQ=49.10;MQRankSum=-1.233;QD=3.71;ReadPosRankSum=0.090;SOR=1.845	GT:AD:DP:GQ:PL	0/1:23,5:28:99:132,0,6034
EU153401.1	2286859	.	C	A	154.73	.	AC=1;AF=0.500;AN=2;BaseQRankSum=0.904;ClippingRankSum=0.000;DP=26;ExcessHet=3.0103;FS=4.548;MLEAC=1;MLEAF=0.500;MQ=51.09;MQRankSum=-1.708;QD=6.45;ReadPosRankSum=0.100;SOR=1.949	GT:AD:DP:GQ:PL	0/1:18,6:24:99:192,0,6878
EU153401.1	2286864	.	C	T	16.82	.	AC=1;AF=0.500;AN=2;BaseQRankSum=0.814;ClippingRankSum=0.000;DP=27;ExcessHet=3.0103;FS=0.000;MLEAC=1;MLEAF=0.500;MQ=51.44;MQRankSum=-0.665;QD=0.62;ReadPosRankSum=0.193;SOR=0.489	GT:AD:DP:GQ:PL	0/1:24,3:27:54:54,0,6538
EU153401.1	2286866	.	G	C	166.77	.	AC=1;AF=0.500;AN=2;BaseQRankSum=1.252;ClippingRankSum=0.000;DP=27;ExcessHet=3.0103;FS=2.006;MLEAC=1;MLEAF=0.500;MQ=51.44;MQRankSum=-1.366;QD=6.67;ReadPosRankSum=2.261;SOR=0.223	GT:AD:DP:GQ:PL	0/1:19,6:25:99:195,0,6217
EU153401.1	2286868	.	T	C	25.78	.	AC=1;AF=0.500;AN=2;BaseQRankSum=0.608;ClippingRankSum=0.000;DP=26;ExcessHet=3.0103;FS=0.000;MLEAC=1;MLEAF=0.500;MQ=51.09;MQRankSum=-0.601;QD=0.99;ReadPosRankSum=-0.080;SOR=0.404	GT:AD:DP:GQ:PL	0/1:23,3:26:54:54,0,6518
EU153401.1	2286869	.	G	A	115.77	.	AC=1;AF=0.500;AN=2;BaseQRankSum=0.775;ClippingRankSum=0.000;DP=26;ExcessHet=3.0103;FS=0.000;MLEAC=1;MLEAF=0.500;MQ=51.09;MQRankSum=-1.078;QD=4.45;ReadPosRankSum=-0.098;SOR=1.022	GT:AD:DP:GQ:PL	0/1:21,5:26:99:144,0,6428
EU153401.1	2286871	.	C	G	28.77	.	AC=1;AF=0.500;AN=2;BaseQRankSum=0.608;ClippingRankSum=0.000;DP=26;ExcessHet=3.0103;FS=2.764;MLEAC=1;MLEAF=0.500;MQ=51.09;MQRankSum=-1.459;QD=1.11;ReadPosRankSum=0.964;SOR=1.802	GT:AD:DP:GQ:PL	0/1:23,3:26:57:57,0,5977
EU153401.1	2286878	.	C	T	295.73	.	AC=1;AF=0.500;AN=2;BaseQRankSum=1.182;ClippingRankSum=0.000;DP=25;ExcessHet=3.0103;FS=0.000;MLEAC=1;MLEAF=0.500;MQ=50.70;MQRankSum=-1.530;QD=12.32;ReadPosRankSum=1.552;SOR=0.648	GT:AD:DP:GQ:PL	0/1:15,9:24:99:333,0,5488
EU153401.1	2286880	.	C	A	12.05	.	AC=1;AF=0.500;AN=2;BaseQRankSum=0.638;ClippingRankSum=0.000;DP=24;ExcessHet=3.0103;FS=0.000;MLEAC=1;MLEAF=0.500;MQ=50.27;MQRankSum=-1.607;QD=0.50;ReadPosRankSum=-1.398;SOR=0.495	GT:AD:DP:GQ:PL	0/1:21,3:24:40:40,0,5980
EU153401.1	2286884	.	A	G	214.77	.	AC=1;AF=0.500;AN=2;BaseQRankSum=1.061;ClippingRankSum=0.000;DP=22;ExcessHet=3.0103;FS=4.761;MLEAC=1;MLEAF=0.500;MQ=52.08;MQRankSum=-1.696;QD=9.76;ReadPosRankSum=0.424;SOR=0.138	GT:AD:DP:GQ:PL	0/1:15,7:22:99:243,0,4753
EU153401.1	2286886	.	G	A	166.73	.	AC=1;AF=0.500;AN=2;BaseQRankSum=0.961;ClippingRankSum=0.000;DP=22;ExcessHet=3.0103;FS=8.770;MLEAC=1;MLEAF=0.500;MQ=52.08;MQRankSum=-2.050;QD=7.58;ReadPosRankSum=-0.738;SOR=3.037	GT:AD:DP:GQ:PL	0/1:16,6:22:99:204,0,5029
EU153401.1	2286894	.	CA	C	130.73	.	AC=1;AF=0.500;AN=2;BaseQRankSum=0.957;ClippingRankSum=0.000;DP=21;ExcessHet=3.0103;FS=5.815;MLEAC=1;MLEAF=0.500;MQ=51.85;MQRankSum=-1.252;QD=6.88;ReadPosRankSum=1.205;SOR=0.636	GT:AD:DP:GQ:PL	0/1:14,5:19:99:168,0,4768
EU153401.1	2286895	.	A	G	46.77	.	AC=1;AF=0.500;AN=2;BaseQRankSum=0.735;ClippingRankSum=0.000;DP=20;ExcessHet=3.0103;FS=2.865;MLEAC=1;MLEAF=0.500;MQ=51.41;MQRankSum=-1.715;QD=2.46;ReadPosRankSum=-1.287;SOR=2.012	GT:AD:DP:GQ:PL	0/1:16,3:19:75:75,0,5071
EU153401.1	2286899	.	A	G	496.77	.	AC=1;AF=0.500;AN=2;BaseQRankSum=2.056;ClippingRankSum=0.000;DP=20;ExcessHet=3.0103;FS=2.128;MLEAC=1;MLEAF=0.500;MQ=51.41;MQRankSum=-2.922;QD=24.84;ReadPosRankSum=-2.663;SOR=1.765	GT:AD:DP:GQ:PL	0/1:7,13:20:99:525,0,3898
EU153401.1	2286901	.	T	C	436.73	.	AC=1;AF=0.500;AN=2;BaseQRankSum=1.854;ClippingRankSum=0.000;DP=20;ExcessHet=3.0103;FS=1.922;MLEAC=1;MLEAF=0.500;MQ=51.41;MQRankSum=-3.258;QD=21.84;ReadPosRankSum=-1.892;SOR=1.329	GT:AD:DP:GQ:PL	0/1:8,12:20:99:474,0,4379
EU153401.1	2286910	.	AC	A	439.73	.	AC=1;AF=0.500;AN=2;BaseQRankSum=1.291;ClippingRankSum=0.000;DP=20;ExcessHet=3.0103;FS=0.000;MLEAC=1;MLEAF=0.500;MQ=51.69;MQRankSum=-3.328;QD=21.99;ReadPosRankSum=-1.445;SOR=0.976	GT:AD:DP:GQ:PL	0/1:9,11:20:99:477,0,4292
EU153401.1	2286915	.	T	C	286.73	.	AC=1;AF=0.500;AN=2;BaseQRankSum=-0.925;ClippingRankSum=0.000;DP=26;ExcessHet=3.0103;FS=0.000;MLEAC=1;MLEAF=0.500;MQ=49.42;MQRankSum=-0.645;QD=11.03;ReadPosRankSum=-1.549;SOR=0.963	GT:AD:DP:GQ:PL	0/1:17,9:26:99:324,0,5096
EU153401.1	2286919	.	T	A	124.77	.	AC=1;AF=0.500;AN=2;BaseQRankSum=0.146;ClippingRankSum=0.000;DP=26;ExcessHet=3.0103;FS=2.093;MLEAC=1;MLEAF=0.500;MQ=48.96;MQRankSum=-0.973;QD=5.42;ReadPosRankSum=-0.672;SOR=0.799	GT:AD:DP:GQ:PL	0/1:18,5:23:99:153,0,5212
EU153401.1	2286922	.	A	G	25.78	.	AC=1;AF=0.500;AN=2;BaseQRankSum=-0.503;ClippingRankSum=0.000;DP=27;ExcessHet=3.0103;FS=6.058;MLEAC=1;MLEAF=0.500;MQ=49.41;MQRankSum=-0.360;QD=0.95;ReadPosRankSum=-1.429;SOR=2.546	GT:AD:DP:GQ:PL	0/1:24,3:27:54:54,0,5977
EU153401.1	2286926	.	G	A	67.73	.	AC=1;AF=0.500;AN=2;BaseQRankSum=-0.934;ClippingRankSum=0.000;DP=26;ExcessHet=3.0103;FS=9.432;MLEAC=1;MLEAF=0.500;MQ=49.17;MQRankSum=-0.845;QD=2.82;ReadPosRankSum=-2.132;SOR=3.258	GT:AD:DP:GQ:PL	0/1:20,4:24:99:105,0,5831
EU153401.1	2286929	.	T	C	172.77	.	AC=1;AF=0.500;AN=2;BaseQRankSum=1.624;ClippingRankSum=0.000;DP=25;ExcessHet=3.0103;FS=1.971;MLEAC=1;MLEAF=0.500;MQ=49.05;MQRankSum=-1.319;QD=8.23;ReadPosRankSum=-0.834;SOR=1.272	GT:AD:DP:GQ:PL	0/1:15,6:21:99:201,0,5358
EU153401.1	2286932	.	T	C	67.77	.	AC=1;AF=0.500;AN=2;BaseQRankSum=-1.556;ClippingRankSum=0.000;DP=27;ExcessHet=3.0103;FS=9.748;MLEAC=1;MLEAF=0.500;MQ=48.91;MQRankSum=-0.283;QD=2.51;ReadPosRankSum=-0.297;SOR=3.252	GT:AD:DP:GQ:PL	0/1:23,4:27:96:96,0,6164
EU153401.1	2286933	.	G	T	25.78	.	AC=1;AF=0.500;AN=2;BaseQRankSum=-2.023;ClippingRankSum=0.000;DP=27;ExcessHet=3.0103;FS=6.486;MLEAC=1;MLEAF=0.500;MQ=48.91;MQRankSum=-0.334;QD=0.99;ReadPosRankSum=-0.321;SOR=2.824	GT:AD:DP:GQ:PL	0/1:23,3:26:54:54,0,6161
EU153401.1	2286942	.	A	T	148.77	.	AC=1;AF=0.500;AN=2;BaseQRankSum=0.498;ClippingRankSum=0.000;DP=31;ExcessHet=3.0103;FS=13.600;MLEAC=1;MLEAF=0.500;MQ=48.21;MQRankSum=-1.407;QD=5.13;ReadPosRankSum=-0.601;SOR=3.601	GT:AD:DP:GQ:PL	0/1:24,5:29:99:177,0,6274
EU153401.1	2286948	.	A	G	139.73	.	AC=1;AF=0.500;AN=2;BaseQRankSum=0.031;ClippingRankSum=0.000;DP=31;ExcessHet=3.0103;FS=17.318;MLEAC=1;MLEAF=0.500;MQ=48.29;MQRankSum=-1.555;QD=4.66;ReadPosRankSum=-0.649;SOR=3.903	GT:AD:DP:GQ:PL	0/1:24,6:30:99:177,0,6265
EU153401.1	2286952	.	G	C	151.77	.	AC=1;AF=0.500;AN=2;BaseQRankSum=0.508;ClippingRankSum=0.000;DP=32;ExcessHet=3.0103;FS=17.732;MLEAC=1;MLEAF=0.500;MQ=48.05;MQRankSum=-1.594;QD=5.23;ReadPosRankSum=0.162;SOR=3.901	GT:AD:DP:GQ:PL	0/1:23,6:29:99:180,0,6283
EU153401.1	2286956	.	T	C	82.73	.	AC=1;AF=0.500;AN=2;BaseQRankSum=0.000;ClippingRankSum=0.000;DP=33;ExcessHet=3.0103;FS=9.660;MLEAC=1;MLEAF=0.500;MQ=48.46;MQRankSum=0.000;QD=2.51;ReadPosRankSum=0.828;SOR=3.253	GT:AD:DP:GQ:PL	0/1:29,4:33:99:120,0,6515
EU153401.1	2286964	.	A	G	118.73	.	AC=1;AF=0.500;AN=2;BaseQRankSum=0.450;ClippingRankSum=0.000;DP=38;ExcessHet=3.0103;FS=15.721;MLEAC=1;MLEAF=0.500;MQ=46.90;MQRankSum=-1.225;QD=3.21;ReadPosRankSum=1.712;SOR=3.910	GT:AD:DP:GQ:PL	0/1:31,6:37:99:156,0,6695
EU153401.1	2286967	.	C	T	399.73	.	AC=1;AF=0.500;AN=2;BaseQRankSum=-0.320;ClippingRankSum=0.000;DP=36;ExcessHet=3.0103;FS=7.902;MLEAC=1;MLEAF=0.500;MQ=47.39;MQRankSum=-2.601;QD=11.42;ReadPosRankSum=-0.547;SOR=2.147	GT:AD:DP:GQ:PL	0/1:22,13:35:99:437,0,5155
EU153401.1	2286969	.	C	T	133.77	.	AC=1;AF=0.500;AN=2;BaseQRankSum=1.464;ClippingRankSum=0.000;DP=35;ExcessHet=3.0103;FS=11.907;MLEAC=1;MLEAF=0.500;MQ=46.98;MQRankSum=-1.366;QD=3.82;ReadPosRankSum=2.059;SOR=3.533	GT:AD:DP:GQ:PL	0/1:29,6:35:99:162,0,5740
EU153401.1	2286970	.	A	T	130.77	.	AC=1;AF=0.500;AN=2;BaseQRankSum=1.465;ClippingRankSum=0.000;DP=35;ExcessHet=3.0103;FS=11.907;MLEAC=1;MLEAF=0.500;MQ=46.98;MQRankSum=-1.366;QD=3.74;ReadPosRankSum=2.102;SOR=3.533	GT:AD:DP:GQ:PL	0/1:29,6:35:99:159,0,5782
EU153401.1	2286976	.	T	C	145.77	.	AC=1;AF=0.500;AN=2;BaseQRankSum=0.780;ClippingRankSum=0.000;DP=32;ExcessHet=3.0103;FS=11.301;MLEAC=1;MLEAF=0.500;MQ=46.80;MQRankSum=-0.453;QD=4.86;ReadPosRankSum=0.182;SOR=3.309	GT:AD:DP:GQ:PL	0/1:24,6:30:99:174,0,4234
EU153401.1	2286990	.	T	C	151.77	.	AC=1;AF=0.500;AN=2;BaseQRankSum=-0.319;ClippingRankSum=0.000;DP=38;ExcessHet=3.0103;FS=10.745;MLEAC=1;MLEAF=0.500;MQ=45.57;MQRankSum=-1.519;QD=3.99;ReadPosRankSum=2.416;SOR=3.086	GT:AD:DP:GQ:PL	0/1:31,7:38:99:180,0,4621
EU153401.1	2286992	.	C	T	250.77	.	AC=1;AF=0.500;AN=2;BaseQRankSum=-1.174;ClippingRankSum=0.000;DP=36;ExcessHet=3.0103;FS=14.043;MLEAC=1;MLEAF=0.500;MQ=45.52;MQRankSum=-0.913;QD=6.97;ReadPosRankSum=0.037;SOR=3.647	GT:AD:DP:GQ:PL	0/1:27,9:36:99:279,0,4541
EU153401.1	2287000	.	C	A	229.77	.	AC=1;AF=0.500;AN=2;BaseQRankSum=-2.386;ClippingRankSum=0.000;DP=34;ExcessHet=3.0103;FS=8.356;MLEAC=1;MLEAF=0.500;MQ=47.39;MQRankSum=-2.779;QD=7.41;ReadPosRankSum=1.990;SOR=2.941	GT:AD:DP:GQ:PL	0/1:23,8:31:99:258,0,3609
EU153401.1	2287001	.	A	T	226.73	.	AC=1;AF=0.500;AN=2;BaseQRankSum=-2.278;ClippingRankSum=0.000;DP=34;ExcessHet=3.0103;FS=8.475;MLEAC=1;MLEAF=0.500;MQ=47.39;MQRankSum=-2.869;QD=7.82;ReadPosRankSum=1.935;SOR=3.180	GT:AD:DP:GQ:PL	0/1:21,8:29:99:264,0,3525
EU153401.1	2287002	.	GAAA	G	265.73	.	AC=1;AF=0.500;AN=2;BaseQRankSum=0.209;ClippingRankSum=0.000;DP=34;ExcessHet=3.0103;FS=8.220;MLEAC=1;MLEAF=0.500;MQ=47.39;MQRankSum=-1.749;QD=7.82;ReadPosRankSum=-0.577;SOR=2.930	GT:AD:DP:GQ:PL	0/1:25,9:34:99:303,0,3335
EU153401.1	2287005	.	A	G	49.77	.	AC=1;AF=0.500;AN=2;BaseQRankSum=-4.835;ClippingRankSum=0.000;DP=34;ExcessHet=3.0103;FS=2.530;MLEAC=1;MLEAF=0.500;MQ=47.39;MQRankSum=-1.982;QD=1.46;ReadPosRankSum=-1.600;SOR=1.329	GT:AD:DP:GQ:PL	0/1:30,4:34:78:78,0,3560
EU153401.1	2287009	.	A	C	457.77	.	AC=1;AF=0.500;AN=2;BaseQRankSum=-2.125;ClippingRankSum=0.000;DP=32;ExcessHet=3.0103;FS=15.992;MLEAC=1;MLEAF=0.500;MQ=46.48;MQRankSum=-2.928;QD=14.31;ReadPosRankSum=-0.235;SOR=4.320	GT:AD:DP:GQ:PL	0/1:19,13:32:99:486,0,2775
EU153401.1	2287011	.	G	A	55.77	.	AC=1;AF=0.500;AN=2;BaseQRankSum=0.623;ClippingRankSum=0.000;DP=31;ExcessHet=3.0103;FS=2.599;MLEAC=1;MLEAF=0.500;MQ=45.98;MQRankSum=-1.927;QD=1.80;ReadPosRankSum=-1.277;SOR=1.532	GT:AD:DP:GQ:PL	0/1:27,4:31:84:84,0,2553
EU153401.1	2287014	.	AGG	A	181.73	.	AC=1;AF=0.500;AN=2;BaseQRankSum=1.177;ClippingRankSum=0.000;DP=33;ExcessHet=3.0103;FS=8.356;MLEAC=1;MLEAF=0.500;MQ=46.95;MQRankSum=-1.435;QD=5.86;ReadPosRankSum=-2.159;SOR=2.941	GT:AD:DP:GQ:PL	0/1:24,7:31:99:219,0,1853
EU153401.1	2287016	.	G	A	409.77	.	AC=1;AF=0.500;AN=2;BaseQRankSum=2.087;ClippingRankSum=0.000;DP=33;ExcessHet=3.0103;FS=15.051;MLEAC=1;MLEAF=0.500;MQ=46.95;MQRankSum=-2.177;QD=12.42;ReadPosRankSum=2.295;SOR=3.967	GT:AD:DP:GQ:PL	0/1:22,11:33:99:438,0,1712
EU153401.1	2287019	.	A	T	46.77	.	AC=1;AF=0.500;AN=2;BaseQRankSum=0.814;ClippingRankSum=0.000;DP=34;ExcessHet=3.0103;FS=2.568;MLEAC=1;MLEAF=0.500;MQ=46.44;MQRankSum=-1.862;QD=1.38;ReadPosRankSum=-2.163;SOR=1.819	GT:AD:DP:GQ:PL	0/1:30,4:34:75:75,0,2114
EU153401.1	2287022	.	C	A	187.77	.	AC=1;AF=0.500;AN=2;BaseQRankSum=1.304;ClippingRankSum=0.000;DP=35;ExcessHet=3.0103;FS=8.263;MLEAC=1;MLEAF=0.500;MQ=46.88;MQRankSum=-1.481;QD=5.87;ReadPosRankSum=-1.220;SOR=3.142	GT:AD:DP:GQ:PL	0/1:25,7:32:99:216,0,1879
EU153401.1	2287026	.	T	G	1987.77	.	AC=1;AF=0.500;AN=2;BaseQRankSum=1.550;ClippingRankSum=0.000;DP=62;ExcessHet=3.0103;FS=21.219;MLEAC=1;MLEAF=0.500;MQ=44.95;MQRankSum=-5.314;QD=34.27;ReadPosRankSum=-0.268;SOR=2.350	GT:AD:DP:GQ:PL	0/1:14,44:58:99:2016,0,1170
EU153401.1	2287029	.	T	C	156.77	.	AC=1;AF=0.500;AN=2;BaseQRankSum=1.374;ClippingRankSum=0.000;DP=57;ExcessHet=3.0103;FS=13.823;MLEAC=1;MLEAF=0.500;MQ=45.03;MQRankSum=-0.645;QD=2.90;ReadPosRankSum=1.247;SOR=3.577	GT:AD:DP:GQ:PL	0/1:46,8:54:99:185,0,2800
EU153401.1	2287030	.	T	C	346.77	.	AC=1;AF=0.500;AN=2;BaseQRankSum=0.802;ClippingRankSum=0.000;DP=57;ExcessHet=3.0103;FS=1.382;MLEAC=1;MLEAF=0.500;MQ=45.03;MQRankSum=-2.055;QD=6.67;ReadPosRankSum=0.220;SOR=1.022	GT:AD:DP:GQ:PL	0/1:41,11:52:99:375,0,2519
EU153401.1	2287035	.	T	C	1010.77	.	AC=1;AF=0.500;AN=2;BaseQRankSum=0.272;ClippingRankSum=0.000;DP=51;ExcessHet=3.0103;FS=6.340;MLEAC=1;MLEAF=0.500;MQ=46.39;MQRankSum=-3.974;QD=21.06;ReadPosRankSum=-0.741;SOR=1.700	GT:AD:DP:GQ:PL	0/1:22,26:48:99:1039,0,1702
EU153401.1	2287042	.	T	C	437.77	.	AC=1;AF=0.500;AN=2;BaseQRankSum=1.950;ClippingRankSum=0.000;DP=50;ExcessHet=3.0103;FS=33.086;MLEAC=1;MLEAF=0.500;MQ=47.63;MQRankSum=-2.501;QD=9.52;ReadPosRankSum=-0.344;SOR=5.282	GT:AD:DP:GQ:PL	0/1:33,13:46:99:466,0,2136
EU153401.1	2287052	.	C	A	1090.77	.	AC=1;AF=0.500;AN=2;BaseQRankSum=0.984;ClippingRankSum=0.000;DP=50;ExcessHet=3.0103;FS=26.566;MLEAC=1;MLEAF=0.500;MQ=48.81;MQRankSum=-5.074;QD=23.21;ReadPosRankSum=-2.769;SOR=2.402	GT:AD:DP:GQ:PL	0/1:19,28:47:99:1119,0,1447
EU153401.1	2287056	.	C	A	56.77	.	AC=1;AF=0.500;AN=2;BaseQRankSum=0.810;ClippingRankSum=0.000;DP=43;ExcessHet=3.0103;FS=3.112;MLEAC=1;MLEAF=0.500;MQ=49.48;MQRankSum=-1.611;QD=1.42;ReadPosRankSum=-1.896;SOR=2.303	GT:AD:DP:GQ:PL	0/1:38,2:40:85:85,0,2373
EU153401.1	2287338	.	T	C	211.77	.	AC=1;AF=0.500;AN=2;BaseQRankSum=-0.195;ClippingRankSum=0.000;DP=36;ExcessHet=3.0103;FS=13.736;MLEAC=1;MLEAF=0.500;MQ=52.77;MQRankSum=-5.655;QD=6.23;ReadPosRankSum=-1.810;SOR=1.735	GT:AD:DP:GQ:PL	0/1:26,8:34:99:240,0,1261
EU153401.1	2287347	.	A	G	46.77	.	AC=1;AF=0.500;AN=2;BaseQRankSum=1.261;ClippingRankSum=0.000;DP=37;ExcessHet=3.0103;FS=5.538;MLEAC=1;MLEAF=0.500;MQ=52.98;MQRankSum=-3.879;QD=1.34;ReadPosRankSum=-2.467;SOR=1.465	GT:AD:DP:GQ:PL	0/1:31,4:35:75:75,0,1327
EU153401.1	2287357	.	C	A	13.95	.	AC=1;AF=0.500;AN=2;BaseQRankSum=1.101;ClippingRankSum=0.000;DP=34;ExcessHet=3.0103;FS=13.103;MLEAC=1;MLEAF=0.500;MQ=55.55;MQRankSum=-5.406;QD=0.45;ReadPosRankSum=1.273;SOR=2.788	GT:AD:DP:GQ:PL	0/1:28,3:31:42:42,0,1204
EU153401.1	2287360	.	A	G	11.12	.	AC=1;AF=0.500;AN=2;BaseQRankSum=-0.180;ClippingRankSum=0.000;DP=35;ExcessHet=3.0103;FS=13.531;MLEAC=1;MLEAF=0.500;MQ=55.69;MQRankSum=-5.498;QD=0.35;ReadPosRankSum=2.276;SOR=2.787	GT:AD:DP:GQ:PL	0/1:29,3:32:39:39,0,1246
EU153401.1	2287373	.	T	C	13.95	.	AC=1;AF=0.500;AN=2;BaseQRankSum=0.560;ClippingRankSum=0.000;DP=37;ExcessHet=3.0103;FS=15.293;MLEAC=1;MLEAF=0.500;MQ=52.87;MQRankSum=-5.312;QD=0.46;ReadPosRankSum=1.787;SOR=2.782	GT:AD:DP:GQ:PL	0/1:27,3:30:42:42,0,1202
EU153401.1	2287437	.	ACC	A	22.75	.	AC=1;AF=0.500;AN=2;BaseQRankSum=0.842;ClippingRankSum=0.000;DP=41;ExcessHet=3.0103;FS=2.270;MLEAC=1;MLEAF=0.500;MQ=56.34;MQRankSum=-4.929;QD=0.63;ReadPosRankSum=-0.973;SOR=1.085	GT:AD:DP:GQ:PL	0/1:33,3:36:60:60,0,1884
EU153401.1	2287452	.	C	T	13.95	.	AC=1;AF=0.500;AN=2;BaseQRankSum=1.248;ClippingRankSum=0.000;DP=49;ExcessHet=3.0103;FS=2.163;MLEAC=1;MLEAF=0.500;MQ=55.32;MQRankSum=-3.811;QD=0.30;ReadPosRankSum=0.703;SOR=1.576	GT:AD:DP:GQ:PL	0/1:42,4:46:42:42,0,2136
EU153401.1	2287473	.	T	C	52.77	.	AC=1;AF=0.500;AN=2;BaseQRankSum=-2.222;ClippingRankSum=0.000;DP=49;ExcessHet=3.0103;FS=4.574;MLEAC=1;MLEAF=0.500;MQ=54.95;MQRankSum=-3.914;QD=1.15;ReadPosRankSum=1.349;SOR=1.969	GT:AD:DP:GQ:PL	0/1:41,5:46:81:81,0,2175
EU153401.1	2287485	.	C	A	37.77	.	AC=1;AF=0.500;AN=2;BaseQRankSum=-2.284;ClippingRankSum=0.000;DP=43;ExcessHet=3.0103;FS=2.045;MLEAC=1;MLEAF=0.500;MQ=56.68;MQRankSum=-6.026;QD=0.99;ReadPosRankSum=0.483;SOR=1.270	GT:AD:DP:GQ:PL	0/1:34,4:38:66:66,0,1805
EU153401.1	2287489	.	G	A	28.77	.	AC=1;AF=0.500;AN=2;BaseQRankSum=-2.717;ClippingRankSum=0.000;DP=42;ExcessHet=3.0103;FS=0.000;MLEAC=1;MLEAF=0.500;MQ=56.60;MQRankSum=-4.681;QD=0.74;ReadPosRankSum=0.423;SOR=1.051	GT:AD:DP:GQ:PL	0/1:35,4:39:57:57,0,1841
EU153401.1	2287494	.	C	T	19.78	.	AC=1;AF=0.500;AN=2;BaseQRankSum=-1.521;ClippingRankSum=0.000;DP=42;ExcessHet=3.0103;FS=0.000;MLEAC=1;MLEAF=0.500;MQ=56.60;MQRankSum=-6.109;QD=0.51;ReadPosRankSum=0.177;SOR=1.051	GT:AD:DP:GQ:PL	0/1:35,4:39:57:57,0,1878
EU153401.1	2287496	.	C	T	28.77	.	AC=1;AF=0.500;AN=2;BaseQRankSum=-0.668;ClippingRankSum=0.000;DP=42;ExcessHet=3.0103;FS=0.000;MLEAC=1;MLEAF=0.500;MQ=56.60;MQRankSum=-4.824;QD=0.70;ReadPosRankSum=0.496;SOR=0.941	GT:AD:DP:GQ:PL	0/1:37,4:41:57:57,0,1833
EU153401.1	2287635	.	C	T	40.77	.	AC=1;AF=0.500;AN=2;BaseQRankSum=0.435;ClippingRankSum=0.000;DP=37;ExcessHet=3.0103;FS=0.000;MLEAC=1;MLEAF=0.500;MQ=50.53;MQRankSum=-1.307;QD=1.10;ReadPosRankSum=1.140;SOR=0.536	GT:AD:DP:GQ:PL	0/1:33,4:37:69:69,0,1352
EU153401.1	2287647	.	G	A	58.77	.	AC=1;AF=0.500;AN=2;BaseQRankSum=0.000;ClippingRankSum=0.000;DP=31;ExcessHet=3.0103;FS=0.000;MLEAC=1;MLEAF=0.500;MQ=49.51;MQRankSum=-1.049;QD=1.90;ReadPosRankSum=-1.270;SOR=0.404	GT:AD:DP:GQ:PL	0/1:27,4:31:87:87,0,1122
EU153401.1	2287656	.	A	G	73.77	.	AC=1;AF=0.500;AN=2;BaseQRankSum=0.533;ClippingRankSum=0.000;DP=26;ExcessHet=3.0103;FS=0.000;MLEAC=1;MLEAF=0.500;MQ=50.85;MQRankSum=-1.464;QD=2.84;ReadPosRankSum=-2.529;SOR=0.540	GT:AD:DP:GQ:PL	0/1:22,4:26:99:102,0,912
EU153401.1	2287727	.	C	CTTAGG	31.73	.	AC=1;AF=0.500;AN=2;BaseQRankSum=1.177;ClippingRankSum=0.000;DP=30;ExcessHet=3.0103;FS=6.193;MLEAC=1;MLEAF=0.500;MQ=50.19;MQRankSum=-4.488;QD=1.44;ReadPosRankSum=-2.927;SOR=2.655	GT:AD:DP:GQ:PL	0/1:19,3:22:69:69,0,789
EU153401.1	2287729	.	TCACCCACA	T	31.73	.	AC=1;AF=0.500;AN=2;BaseQRankSum=1.177;ClippingRankSum=0.000;DP=30;ExcessHet=3.0103;FS=6.193;MLEAC=1;MLEAF=0.500;MQ=50.19;MQRankSum=-4.488;QD=1.44;ReadPosRankSum=-2.998;SOR=2.655	GT:AD:DP:GQ:PL	0/1:19,3:22:69:69,0,789
EU153401.1	2287827	.	ATG	A	40.73	.	AC=1;AF=0.500;AN=2;BaseQRankSum=-1.571;ClippingRankSum=0.000;DP=35;ExcessHet=3.0103;FS=2.189;MLEAC=1;MLEAF=0.500;MQ=48.80;MQRankSum=-2.028;QD=1.20;ReadPosRankSum=2.087;SOR=1.609	GT:AD:DP:GQ:PL	0/1:30,4:34:78:78,0,1211
EU153401.1	2287831	.	T	C	11.08	.	AC=1;AF=0.500;AN=2;BaseQRankSum=0.777;ClippingRankSum=0.000;DP=30;ExcessHet=3.0103;FS=12.203;MLEAC=1;MLEAF=0.500;MQ=50.78;MQRankSum=-1.723;QD=0.38;ReadPosRankSum=-0.964;SOR=2.792	GT:AD:DP:GQ:PL	0/1:26,3:29:48:48,0,1076
EU153401.1	2287835	.	G	A	19.81	.	AC=1;AF=0.500;AN=2;BaseQRankSum=0.777;ClippingRankSum=0.000;DP=30;ExcessHet=3.0103;FS=12.203;MLEAC=1;MLEAF=0.500;MQ=50.78;MQRankSum=-1.723;QD=0.68;ReadPosRankSum=-1.363;SOR=2.792	GT:AD:DP:GQ:PL	0/1:26,3:29:48:48,0,1076
EU153401.1	2287851	.	G	A	141.77	.	AC=1;AF=0.500;AN=2;BaseQRankSum=-0.152;ClippingRankSum=0.000;DP=20;ExcessHet=3.0103;FS=2.112;MLEAC=1;MLEAF=0.500;MQ=52.50;MQRankSum=-3.995;QD=7.88;ReadPosRankSum=0.346;SOR=1.329	GT:AD:DP:GQ:PL	0/1:13,5:18:99:170,0,531
EU153401.1	2287864	.	TGA	T	40.73	.	AC=1;AF=0.500;AN=2;BaseQRankSum=0.916;ClippingRankSum=0.000;DP=18;ExcessHet=3.0103;FS=2.884;MLEAC=1;MLEAF=0.500;MQ=55.92;MQRankSum=-3.416;QD=2.26;ReadPosRankSum=1.199;SOR=2.179	GT:AD:DP:GQ:PL	0/1:15,3:18:78:78,0,663
EU153401.1	2287868	.	A	ATG	43.73	.	AC=1;AF=0.500;AN=2;BaseQRankSum=1.068;ClippingRankSum=0.000;DP=18;ExcessHet=3.0103;FS=2.884;MLEAC=1;MLEAF=0.500;MQ=55.92;MQRankSum=-3.416;QD=2.43;ReadPosRankSum=1.070;SOR=2.179	GT:AD:DP:GQ:PL	0/1:15,3:18:81:81,0,621
EU153401.1	2287870	.	A	G	43.73	.	AC=1;AF=0.500;AN=2;BaseQRankSum=1.068;ClippingRankSum=0.000;DP=18;ExcessHet=3.0103;FS=2.884;MLEAC=1;MLEAF=0.500;MQ=55.92;MQRankSum=-3.416;QD=2.43;ReadPosRankSum=0.890;SOR=2.179	GT:AD:DP:GQ:PL	0/1:15,3:18:81:81,0,621
EU153401.1	2287886	.	C	T	55.77	.	AC=1;AF=0.500;AN=2;BaseQRankSum=1.113;ClippingRankSum=0.000;DP=17;ExcessHet=3.0103;FS=2.884;MLEAC=1;MLEAF=0.500;MQ=57.01;MQRankSum=-3.883;QD=3.28;ReadPosRankSum=-0.378;SOR=2.368	GT:AD:DP:GQ:PL	0/1:14,3:17:84:84,0,579
EU153401.1	2287900	.	C	CTTTT	49.73	.	AC=1;AF=0.500;AN=2;BaseQRankSum=1.164;ClippingRankSum=0.000;DP=16;ExcessHet=3.0103;FS=6.021;MLEAC=1;MLEAF=0.500;MQ=56.82;MQRankSum=-3.750;QD=3.11;ReadPosRankSum=-1.415;SOR=2.584	GT:AD:DP:GQ:PL	0/1:13,3:16:87:87,0,537
EU153401.1	2287902	.	G	C	58.77	.	AC=1;AF=0.500;AN=2;BaseQRankSum=1.164;ClippingRankSum=0.000;DP=16;ExcessHet=3.0103;FS=6.021;MLEAC=1;MLEAF=0.500;MQ=56.82;MQRankSum=-3.750;QD=3.67;ReadPosRankSum=-1.414;SOR=2.584	GT:AD:DP:GQ:PL	0/1:13,3:16:87:87,0,537
EU153401.1	2287904	.	TAAAG	T	49.73	.	AC=1;AF=0.500;AN=2;BaseQRankSum=1.127;ClippingRankSum=0.000;DP=15;ExcessHet=3.0103;FS=3.136;MLEAC=1;MLEAF=0.500;MQ=56.74;MQRankSum=-3.589;QD=3.32;ReadPosRankSum=-0.681;SOR=2.066	GT:AD:DP:GQ:PL	0/1:13,2:15:87:87,0,537
EU153401.1	2287915	.	A	T	19.81	.	AC=1;AF=0.500;AN=2;BaseQRankSum=0.787;ClippingRankSum=0.000;DP=14;ExcessHet=3.0103;FS=0.000;MLEAC=1;MLEAF=0.500;MQ=55.38;MQRankSum=-3.295;QD=1.52;SOR=1.508	GT:AD:DP:GQ:PL	0/1:11,2:13:48:48,0,498
EU153401.1	2287925	.	T	C	22.79	.	AC=1;AF=0.500;AN=2;BaseQRankSum=0.787;ClippingRankSum=0.000;DP=14;ExcessHet=3.0103;FS=3.123;MLEAC=1;MLEAF=0.500;MQ=55.38;MQRankSum=-3.295;QD=1.75;ReadPosRankSum=-2.033;SOR=2.030	GT:AD:DP:GQ:PL	0/1:11,2:13:51:51,0,456
EU153401.1	2287926	.	G	T	22.79	.	AC=1;AF=0.500;AN=2;BaseQRankSum=0.787;ClippingRankSum=0.000;DP=14;ExcessHet=3.0103;FS=3.123;MLEAC=1;MLEAF=0.500;MQ=55.38;MQRankSum=-3.295;QD=1.75;ReadPosRankSum=-2.033;SOR=2.030	GT:AD:DP:GQ:PL	0/1:11,2:13:51:51,0,456
EU153401.1	2287932	.	A	G	19.81	.	AC=1;AF=0.500;AN=2;BaseQRankSum=0.671;ClippingRankSum=0.000;DP=13;ExcessHet=3.0103;FS=0.000;MLEAC=1;MLEAF=0.500;MQ=57.12;MQRankSum=-3.015;QD=1.65;ReadPosRankSum=-1.502;SOR=1.371	GT:AD:DP:GQ:PL	0/1:11,1:12:48:48,0,487
EU153401.1	2288114	.	G	A	56.77	.	AC=1;AF=0.500;AN=2;DP=29;ExcessHet=3.0103;FS=0.000;MLEAC=1;MLEAF=0.500;MQ=52.57;QD=2.58;SOR=0.307	GT:AD:DP:GQ:PL	0/1:22,0:22:85:85,0,1071
EU153401.1	2288115	.	C	T	53.77	.	AC=1;AF=0.500;AN=2;DP=29;ExcessHet=3.0103;FS=0.000;MLEAC=1;MLEAF=0.500;MQ=52.57;QD=2.44;SOR=0.307	GT:AD:DP:GQ:PL	0/1:22,0:22:82:82,0,1096
EU153401.1	2288160	.	A	G	795.77	.	AC=1;AF=0.500;AN=2;BaseQRankSum=-0.354;ClippingRankSum=0.000;DP=46;ExcessHet=3.0103;FS=4.530;MLEAC=1;MLEAF=0.500;MQ=51.53;MQRankSum=4.992;QD=30.61;ReadPosRankSum=3.443;SOR=0.148	GT:AD:DP:GQ:PL	0/1:6,20:26:97:824,0,97
EU153401.1	2288191	.	T	C	31.77	.	AC=1;AF=0.500;AN=2;BaseQRankSum=0.638;ClippingRankSum=0.000;DP=43;ExcessHet=3.0103;FS=0.000;MLEAC=1;MLEAF=0.500;MQ=51.88;MQRankSum=-3.320;QD=1.32;ReadPosRankSum=-1.967;SOR=0.846	GT:AD:DP:GQ:PL	0/1:21,3:24:60:60,0,898
EU153401.1	2288232	.	C	G	50.77	.	AC=1;AF=0.500;AN=2;BaseQRankSum=-0.109;ClippingRankSum=0.000;DP=45;ExcessHet=3.0103;FS=0.000;MLEAC=1;MLEAF=0.500;MQ=50.49;MQRankSum=0.215;QD=1.21;ReadPosRankSum=-0.078;SOR=0.986	GT:AD:DP:GQ:PL	0/1:37,5:42:79:79,0,1581
EU153401.1	2288234	.	G	A	137.77	.	AC=1;AF=0.500;AN=2;BaseQRankSum=0.928;ClippingRankSum=0.000;DP=44;ExcessHet=3.0103;FS=0.000;MLEAC=1;MLEAF=0.500;MQ=50.43;MQRankSum=-0.199;QD=3.20;ReadPosRankSum=-1.204;SOR=0.941	GT:AD:DP:GQ:PL	0/1:36,7:43:99:166,0,1533
EU153401.1	2288254	.	A	G	56.77	.	AC=1;AF=0.500;AN=2;DP=36;ExcessHet=3.0103;FS=0.000;MLEAC=1;MLEAF=0.500;MQ=52.74;QD=1.58;SOR=0.425	GT:AD:DP:GQ:PL	0/1:36,0:36:85:85,0,1497
EU153401.1	2288255	.	A	T	191.77	.	AC=1;AF=0.500;AN=2;BaseQRankSum=-1.451;ClippingRankSum=0.000;DP=35;ExcessHet=3.0103;FS=6.131;MLEAC=1;MLEAF=0.500;MQ=53.25;MQRankSum=-1.970;QD=5.48;ReadPosRankSum=0.413;SOR=2.613	GT:AD:DP:GQ:PL	0/1:32,3:35:99:220,0,1327
EU153401.1	2288283	.	C	G	79.77	.	AC=1;AF=0.500;AN=2;BaseQRankSum=0.878;ClippingRankSum=0.000;DP=24;ExcessHet=3.0103;FS=9.432;MLEAC=1;MLEAF=0.500;MQ=55.92;MQRankSum=-3.988;QD=3.32;ReadPosRankSum=-0.546;SOR=3.258	GT:AD:DP:GQ:PL	0/1:20,4:24:99:108,0,828
EU153401.1	2288286	.	C	T	79.77	.	AC=1;AF=0.500;AN=2;BaseQRankSum=0.878;ClippingRankSum=0.000;DP=24;ExcessHet=3.0103;FS=9.432;MLEAC=1;MLEAF=0.500;MQ=55.92;MQRankSum=-3.988;QD=3.32;ReadPosRankSum=-0.703;SOR=3.258	GT:AD:DP:GQ:PL	0/1:20,4:24:99:108,0,828
EU153401.1	2288287	.	C	T	124.77	.	AC=1;AF=0.500;AN=2;BaseQRankSum=0.000;ClippingRankSum=0.000;DP=24;ExcessHet=3.0103;FS=12.755;MLEAC=1;MLEAF=0.500;MQ=55.92;MQRankSum=-4.712;QD=5.20;ReadPosRankSum=-0.287;SOR=3.606	GT:AD:DP:GQ:PL	0/1:19,5:24:99:153,0,783
EU153401.1	2288288	.	A	G	121.77	.	AC=1;AF=0.500;AN=2;BaseQRankSum=0.992;ClippingRankSum=0.000;DP=24;ExcessHet=3.0103;FS=12.755;MLEAC=1;MLEAF=0.500;MQ=55.92;MQRankSum=-4.712;QD=5.07;ReadPosRankSum=-0.287;SOR=3.606	GT:AD:DP:GQ:PL	0/1:19,5:24:99:150,0,825
EU153401.1	2288293	.	AC	A	70.73	.	AC=1;AF=0.500;AN=2;BaseQRankSum=-0.554;ClippingRankSum=0.000;DP=23;ExcessHet=3.0103;FS=8.953;MLEAC=1;MLEAF=0.500;MQ=55.74;MQRankSum=-3.883;QD=3.08;ReadPosRankSum=-0.288;SOR=3.076	GT:AD:DP:GQ:PL	0/1:19,4:23:99:108,0,828
EU153401.1	2288296	.	A	C	82.77	.	AC=1;AF=0.500;AN=2;BaseQRankSum=0.903;ClippingRankSum=0.000;DP=23;ExcessHet=3.0103;FS=8.953;MLEAC=1;MLEAF=0.500;MQ=55.74;MQRankSum=-3.883;QD=3.60;SOR=3.076	GT:AD:DP:GQ:PL	0/1:19,4:23:99:111,0,786
EU153401.1	2288298	.	T	TG	76.73	.	AC=1;AF=0.500;AN=2;BaseQRankSum=0.928;ClippingRankSum=0.000;DP=23;ExcessHet=3.0103;FS=9.394;MLEAC=1;MLEAF=0.500;MQ=55.74;MQRankSum=-4.502;QD=3.49;ReadPosRankSum=-0.485;SOR=3.258	GT:AD:DP:GQ:PL	0/1:18,4:22:99:114,0,744
EU153401.1	2288327	.	C	T	16.86	.	AC=1;AF=0.500;AN=2;BaseQRankSum=0.720;ClippingRankSum=0.000;DP=16;ExcessHet=3.0103;FS=8.451;MLEAC=1;MLEAF=0.500;MQ=55.79;MQRankSum=-3.598;QD=1.12;ReadPosRankSum=-0.990;SOR=2.225	GT:AD:DP:GQ:PL	0/1:13,2:15:45:45,0,497
EU153401.1	2288378	.	A	G	241.77	.	AC=1;AF=0.500;AN=2;BaseQRankSum=-1.192;ClippingRankSum=0.000;DP=17;ExcessHet=3.0103;FS=0.000;MLEAC=1;MLEAF=0.500;MQ=57.68;MQRankSum=0.674;QD=15.11;ReadPosRankSum=-0.874;SOR=1.179	GT:AD:DP:GQ:PL	0/1:8,8:16:99:270,0,291
EU153401.1	2288410	.	A	C	118.77	.	AC=1;AF=0.500;AN=2;BaseQRankSum=1.564;ClippingRankSum=0.000;DP=25;ExcessHet=3.0103;FS=0.000;MLEAC=1;MLEAF=0.500;MQ=50.54;MQRankSum=-4.668;QD=4.95;ReadPosRankSum=-3.240;SOR=0.892	GT:AD:DP:GQ:PL	0/1:16,8:24:99:147,0,585
EU153401.1	2288518	.	A	G	305.77	.	AC=1;AF=0.500;AN=2;BaseQRankSum=2.276;ClippingRankSum=0.000;DP=23;ExcessHet=3.0103;FS=3.976;MLEAC=1;MLEAF=0.500;MQ=58.97;MQRankSum=1.224;QD=13.29;ReadPosRankSum=1.256;SOR=1.299	GT:AD:DP:GQ:PL	0/1:14,9:23:99:334,0,438
EU153401.1	2288637	.	T	C	119.77	.	AC=1;AF=0.500;AN=2;BaseQRankSum=0.800;ClippingRankSum=0.000;DP=40;ExcessHet=3.0103;FS=4.251;MLEAC=1;MLEAF=0.500;MQ=53.74;MQRankSum=-2.887;QD=3.07;ReadPosRankSum=-1.021;SOR=1.802	GT:AD:DP:GQ:PL	0/1:33,6:39:99:148,0,1389
EU153401.1	2288646	.	G	A	10.20	.	AC=1;AF=0.500;AN=2;BaseQRankSum=0.390;ClippingRankSum=0.000;DP=46;ExcessHet=3.0103;FS=0.000;MLEAC=1;MLEAF=0.500;MQ=51.57;MQRankSum=-2.056;QD=0.23;ReadPosRankSum=1.103;SOR=0.765	GT:AD:DP:GQ:PL	0/1:41,4:45:38:38,0,1794
EU153401.1	2288652	.	A	G	360.77	.	AC=1;AF=0.500;AN=2;BaseQRankSum=-1.708;ClippingRankSum=0.000;DP=50;ExcessHet=3.0103;FS=11.224;MLEAC=1;MLEAF=0.500;MQ=51.31;MQRankSum=-3.933;QD=7.36;ReadPosRankSum=-2.311;SOR=2.712	GT:AD:DP:GQ:PL	0/1:37,12:49:99:389,0,1541
EU153401.1	2288654	.	A	G	43.73	.	AC=1;AF=0.500;AN=2;BaseQRankSum=0.687;ClippingRankSum=0.000;DP=49;ExcessHet=3.0103;FS=5.456;MLEAC=1;MLEAF=0.500;MQ=51.11;MQRankSum=-1.564;QD=0.97;ReadPosRankSum=-1.838;SOR=2.280	GT:AD:DP:GQ:PL	0/1:41,4:45:81:81,0,1781
EU153401.1	2288659	.	A	C	120.77	.	AC=1;AF=0.500;AN=2;BaseQRankSum=-0.349;ClippingRankSum=0.000;DP=55;ExcessHet=3.0103;FS=0.000;MLEAC=1;MLEAF=0.500;MQ=50.65;MQRankSum=-2.817;QD=2.42;ReadPosRankSum=-0.214;SOR=0.796	GT:AD:DP:GQ:PL	0/1:43,7:50:99:149,0,1975
EU153401.1	2288662	.	A	T	1054.73	.	AC=1;AF=0.500;AN=2;BaseQRankSum=0.613;ClippingRankSum=0.000;DP=59;ExcessHet=3.0103;FS=8.574;MLEAC=1;MLEAF=0.500;MQ=49.77;MQRankSum=-4.979;QD=20.28;ReadPosRankSum=-1.623;SOR=2.015	GT:AD:DP:GQ:PL	0/1:28,24:52:99:1092,0,1071
EU153401.1	2288666	.	A	G	39.77	.	AC=1;AF=0.500;AN=2;BaseQRankSum=1.093;ClippingRankSum=0.000;DP=68;ExcessHet=3.0103;FS=10.750;MLEAC=1;MLEAF=0.500;MQ=49.78;MQRankSum=-0.811;QD=0.60;ReadPosRankSum=-0.726;SOR=3.023	GT:AD:DP:GQ:PL	0/1:60,6:66:68:68,0,2543
EU153401.1	2288669	.	C	A	84.77	.	AC=1;AF=0.500;AN=2;BaseQRankSum=1.051;ClippingRankSum=0.000;DP=70;ExcessHet=3.0103;FS=0.000;MLEAC=1;MLEAF=0.500;MQ=49.66;MQRankSum=-2.333;QD=1.32;ReadPosRankSum=-1.136;SOR=0.658	GT:AD:DP:GQ:PL	0/1:58,6:64:99:113,0,2498
EU153401.1	2288672	.	T	C	111.77	.	AC=1;AF=0.500;AN=2;BaseQRankSum=0.430;ClippingRankSum=0.000;DP=74;ExcessHet=3.0103;FS=0.000;MLEAC=1;MLEAF=0.500;MQ=49.04;MQRankSum=-2.514;QD=1.55;ReadPosRankSum=-1.292;SOR=0.488	GT:AD:DP:GQ:PL	0/1:65,7:72:99:140,0,2705
EU153401.1	2288682	.	A	G	12.96	.	AC=1;AF=0.500;AN=2;BaseQRankSum=1.176;ClippingRankSum=0.000;DP=94;ExcessHet=3.0103;FS=14.019;MLEAC=1;MLEAF=0.500;MQ=48.55;MQRankSum=-0.622;QD=0.15;ReadPosRankSum=0.736;SOR=3.583	GT:AD:DP:GQ:PL	0/1:78,7:85:50:50,0,3380
EU153401.1	2288690	.	C	T	366.73	.	AC=1;AF=0.500;AN=2;BaseQRankSum=1.155;ClippingRankSum=0.000;DP=98;ExcessHet=3.0103;FS=2.539;MLEAC=1;MLEAF=0.500;MQ=48.52;MQRankSum=-1.396;QD=4.22;ReadPosRankSum=-1.720;SOR=1.221	GT:AD:DP:GQ:PL	0/1:72,15:87:99:404,0,3104
EU153401.1	2288692	.	T	G	2067.77	.	AC=1;AF=0.500;AN=2;BaseQRankSum=1.422;ClippingRankSum=0.000;DP=97;ExcessHet=3.0103;FS=18.420;MLEAC=1;MLEAF=0.500;MQ=48.65;MQRankSum=-3.332;QD=22.72;ReadPosRankSum=-2.496;SOR=2.348	GT:AD:DP:GQ:PL	0/1:40,51:91:99:2096,0,1646
EU153401.1	2288693	.	A	G	162.73	.	AC=1;AF=0.500;AN=2;BaseQRankSum=0.539;ClippingRankSum=0.000;DP=105;ExcessHet=3.0103;FS=1.302;MLEAC=1;MLEAF=0.500;MQ=48.48;MQRankSum=-1.983;QD=1.71;ReadPosRankSum=-0.620;SOR=1.022	GT:AD:DP:GQ:PL	0/1:84,11:95:99:200,0,3620
EU153401.1	2288695	.	G	A	87.77	.	AC=1;AF=0.500;AN=2;BaseQRankSum=1.296;ClippingRankSum=0.000;DP=103;ExcessHet=3.0103;FS=1.515;MLEAC=1;MLEAF=0.500;MQ=48.43;MQRankSum=-2.083;QD=0.94;ReadPosRankSum=2.509;SOR=1.176	GT:AD:DP:GQ:PL	0/1:85,8:93:99:116,0,3626
EU153401.1	2288699	.	G	T	138.73	.	AC=1;AF=0.500;AN=2;BaseQRankSum=1.447;ClippingRankSum=0.000;DP=109;ExcessHet=3.0103;FS=16.274;MLEAC=1;MLEAF=0.500;MQ=48.38;MQRankSum=-0.822;QD=1.35;ReadPosRankSum=2.618;SOR=3.114	GT:AD:DP:GQ:PL	0/1:92,11:103:99:176,0,3956
EU153401.1	2288706	.	T	G	3029.73	.	AC=1;AF=0.500;AN=2;BaseQRankSum=1.301;ClippingRankSum=0.000;DP=117;ExcessHet=3.0103;FS=1.683;MLEAC=1;MLEAF=0.500;MQ=48.48;MQRankSum=-3.546;QD=28.58;ReadPosRankSum=-1.695;SOR=0.894	GT:AD:DP:GQ:PL	0/1:33,73:106:99:3067,0,1157
EU153401.1	2288714	.	G	C	343.73	.	AC=1;AF=0.500;AN=2;BaseQRankSum=0.896;ClippingRankSum=0.000;DP=135;ExcessHet=3.0103;FS=2.231;MLEAC=1;MLEAF=0.500;MQ=47.65;MQRankSum=-0.640;QD=3.15;ReadPosRankSum=-1.535;SOR=0.893	GT:AD:DP:GQ:PL	0/1:93,16:109:99:381,0,3930
EU153401.1	2288715	.	T	G	2075.77	.	AC=1;AF=0.500;AN=2;BaseQRankSum=1.346;ClippingRankSum=0.000;DP=132;ExcessHet=3.0103;FS=10.430;MLEAC=1;MLEAF=0.500;MQ=47.69;MQRankSum=-3.035;QD=18.21;ReadPosRankSum=1.998;SOR=0.888	GT:AD:DP:GQ:PL	0/1:61,53:114:99:2104,0,2414
EU153401.1	2288717	.	G	A	213.73	.	AC=1;AF=0.500;AN=2;BaseQRankSum=2.051;ClippingRankSum=0.000;DP=144;ExcessHet=3.0103;FS=5.642;MLEAC=1;MLEAF=0.500;MQ=47.24;MQRankSum=-1.263;QD=1.60;ReadPosRankSum=1.190;SOR=0.959	GT:AD:DP:GQ:PL	0/1:119,15:134:99:251,0,5246
EU153401.1	2288718	.	GA	G	168.73	.	AC=1;AF=0.500;AN=2;BaseQRankSum=0.531;ClippingRankSum=0.000;DP=144;ExcessHet=3.0103;FS=2.354;MLEAC=1;MLEAF=0.500;MQ=47.24;MQRankSum=-0.239;QD=1.25;ReadPosRankSum=-0.254;SOR=1.036	GT:AD:DP:GQ:PL	0/1:121,14:135:99:206,0,5227
EU153401.1	2288719	.	A	G	2150.73	.	AC=1;AF=0.500;AN=2;BaseQRankSum=-0.942;ClippingRankSum=0.000;DP=148;ExcessHet=3.0103;FS=1.403;MLEAC=1;MLEAF=0.500;MQ=47.22;MQRankSum=-2.068;QD=15.81;ReadPosRankSum=-0.430;SOR=0.877	GT:AD:DP:GQ:PL	0/1:82,54:136:99:2188,0,3344
EU153401.1	2288728	.	C	T	139.73	.	AC=1;AF=0.500;AN=2;BaseQRankSum=1.881;ClippingRankSum=0.000;DP=207;ExcessHet=3.0103;FS=1.023;MLEAC=1;MLEAF=0.500;MQ=45.90;MQRankSum=0.357;QD=0.80;ReadPosRankSum=-0.067;SOR=0.494	GT:AD:DP:GQ:PL	0/1:158,16:174:99:177,0,6425
EU153401.1	2288737	.	A	C	6157.73	.	AC=1;AF=0.500;AN=2;BaseQRankSum=0.548;ClippingRankSum=0.000;DP=200;ExcessHet=3.0103;FS=0.715;MLEAC=1;MLEAF=0.500;MQ=45.73;MQRankSum=-5.253;QD=34.59;ReadPosRankSum=-3.305;SOR=0.820	GT:AD:DP:GQ:PL	0/1:37,141:178:99:6195,0,1177
EU153401.1	2288754	.	G	A	316.77	.	AC=1;AF=0.500;AN=2;BaseQRankSum=-1.034;ClippingRankSum=0.000;DP=22;ExcessHet=3.0103;FS=1.808;MLEAC=1;MLEAF=0.500;MQ=58.00;MQRankSum=1.049;QD=15.08;ReadPosRankSum=-1.063;SOR=1.371	GT:AD:DP:GQ:PL	0/1:11,10:21:99:345,0,369
EU153401.1	2288927	.	GA	G	322.73	.	AC=2;AF=1.00;AN=2;DP=12;ExcessHet=3.0103;FS=0.000;MLEAC=2;MLEAF=1.00;MQ=60.00;QD=26.89;SOR=1.022	GT:AD:DP:GQ:PL	1/1:0,12:12:36:360,36,0
EU153401.1	2289205	.	G	A	418.77	.	AC=1;AF=0.500;AN=2;BaseQRankSum=0.890;ClippingRankSum=0.000;DP=19;ExcessHet=3.0103;FS=4.242;MLEAC=1;MLEAF=0.500;MQ=60.00;MQRankSum=0.000;QD=22.04;ReadPosRankSum=2.511;SOR=1.356	GT:AD:DP:GQ:PL	0/1:7,12:19:99:447,0,257
EU153401.1	2289213	.	G	A	140.77	.	AC=1;AF=0.500;AN=2;BaseQRankSum=-1.371;ClippingRankSum=0.000;DP=18;ExcessHet=3.0103;FS=4.931;MLEAC=1;MLEAF=0.500;MQ=60.00;MQRankSum=0.000;QD=7.82;ReadPosRankSum=-1.929;SOR=1.127	GT:AD:DP:GQ:PL	0/1:12,6:18:99:169,0,486
EU153401.1	2289475	.	TC	T	529.73	.	AC=2;AF=1.00;AN=2;DP=14;ExcessHet=3.0103;FS=0.000;MLEAC=2;MLEAF=1.00;MQ=60.00;QD=32.20;SOR=1.765	GT:AD:DP:GQ:PL	1/1:0,14:14:42:567,42,0
EU153401.1	2290946	.	C	G	493.77	.	AC=1;AF=0.500;AN=2;BaseQRankSum=-1.423;ClippingRankSum=0.000;DP=23;ExcessHet=3.0103;FS=0.000;MLEAC=1;MLEAF=0.500;MQ=59.46;MQRankSum=0.000;QD=22.44;ReadPosRankSum=1.536;SOR=0.836	GT:AD:DP:GQ:PL	0/1:7,15:22:99:522,0,247
EU153401.1	2291067	.	TA	T	267.73	.	AC=1;AF=0.500;AN=2;BaseQRankSum=-1.982;ClippingRankSum=0.000;DP=21;ExcessHet=3.0103;FS=0.000;MLEAC=1;MLEAF=0.500;MQ=59.37;MQRankSum=0.000;QD=14.87;ReadPosRankSum=-0.590;SOR=0.495	GT:AD:DP:GQ:PL	0/1:7,11:18:99:305,0,174
EU153401.1	2291106	.	A	G	451.77	.	AC=1;AF=0.500;AN=2;BaseQRankSum=-1.981;ClippingRankSum=0.000;DP=40;ExcessHet=3.0103;FS=31.308;MLEAC=1;MLEAF=0.500;MQ=46.05;MQRankSum=5.318;QD=12.21;ReadPosRankSum=2.706;SOR=1.218	GT:AD:DP:GQ:PL	0/1:22,15:37:99:480,0,784
EU153401.1	2291107	.	T	C	226.77	.	AC=1;AF=0.500;AN=2;BaseQRankSum=0.323;ClippingRankSum=0.000;DP=38;ExcessHet=3.0103;FS=15.009;MLEAC=1;MLEAF=0.500;MQ=47.77;MQRankSum=-3.712;QD=6.48;ReadPosRankSum=1.546;SOR=3.998	GT:AD:DP:GQ:PL	0/1:27,8:35:99:255,0,1070
EU153401.1	2291108	.	A	C	316.77	.	AC=1;AF=0.500;AN=2;BaseQRankSum=1.097;ClippingRankSum=0.000;DP=32;ExcessHet=3.0103;FS=29.352;MLEAC=1;MLEAF=0.500;MQ=48.67;MQRankSum=-4.595;QD=10.92;ReadPosRankSum=-0.393;SOR=4.799	GT:AD:DP:GQ:PL	0/1:19,10:29:99:345,0,980
EU153401.1	2291190	.	G	A	30.77	.	AC=1;AF=0.500;AN=2;BaseQRankSum=0.435;ClippingRankSum=0.000;DP=52;ExcessHet=3.0103;FS=0.000;MLEAC=1;MLEAF=0.500;MQ=39.91;MQRankSum=0.817;QD=0.83;ReadPosRankSum=1.160;SOR=0.737	GT:AD:DP:GQ:PL	0/1:33,4:37:59:59,0,1165
EU153401.1	2291229	.	A	G	25.78	.	AC=1;AF=0.500;AN=2;BaseQRankSum=1.128;ClippingRankSum=0.000;DP=34;ExcessHet=3.0103;FS=2.793;MLEAC=1;MLEAF=0.500;MQ=48.24;MQRankSum=-1.878;QD=1.12;ReadPosRankSum=0.736;SOR=1.828	GT:AD:DP:GQ:PL	0/1:20,3:23:54:54,0,950
EU153401.1	2291230	.	A	T	33.77	.	AC=1;AF=0.500;AN=2;BaseQRankSum=0.061;ClippingRankSum=0.000;DP=33;ExcessHet=3.0103;FS=2.817;MLEAC=1;MLEAF=0.500;MQ=48.17;MQRankSum=-1.776;QD=1.53;ReadPosRankSum=0.479;SOR=1.954	GT:AD:DP:GQ:PL	0/1:19,3:22:62:62,0,714
EU153401.1	2291467	.	T	C	40.77	.	AC=1;AF=0.500;AN=2;BaseQRankSum=0.811;ClippingRankSum=0.000;DP=96;ExcessHet=3.0103;FS=5.842;MLEAC=1;MLEAF=0.500;MQ=39.99;MQRankSum=0.220;QD=0.49;ReadPosRankSum=0.561;SOR=2.030	GT:AD:DP:GQ:PL	0/1:75,9:84:69:69,0,2625
EU153401.1	2291483	.	T	TG	103.73	.	AC=1;AF=0.500;AN=2;BaseQRankSum=0.672;ClippingRankSum=0.000;DP=54;ExcessHet=3.0103;FS=3.222;MLEAC=1;MLEAF=0.500;MQ=46.02;MQRankSum=-3.734;QD=4.72;SOR=2.272	GT:AD:DP:GQ:PL	0/1:20,2:22:99:141,0,1140
EU153401.1	2291484	.	A	G	27.74	.	AC=1;AF=0.500;AN=2;DP=29;ExcessHet=3.0103;FS=0.000;MLEAC=1;MLEAF=0.500;MQ=54.58;QD=1.73;SOR=0.495	GT:AD:DP:GQ:PL	0/1:16,0:16:65:65,0,1021
EU153401.1	2292192	.	T	C	634.77	.	AC=2;AF=1.00;AN=2;DP=21;ExcessHet=3.0103;FS=0.000;MLEAC=2;MLEAF=1.00;MQ=55.60;QD=27.29;SOR=3.126	GT:AD:DP:GQ:PL	1/1:0,15:15:45:663,45,0
EU153401.1	2292481	.	C	T	148.77	.	AC=1;AF=0.500;AN=2;BaseQRankSum=0.405;ClippingRankSum=0.000;DP=17;ExcessHet=3.0103;FS=9.610;MLEAC=1;MLEAF=0.500;MQ=60.00;MQRankSum=0.000;QD=8.75;ReadPosRankSum=-0.338;SOR=1.054	GT:AD:DP:GQ:PL	0/1:11,6:17:99:177,0,344
EU153401.1	2294124	.	C	CG	37.73	.	AC=1;AF=0.500;AN=2;BaseQRankSum=0.735;ClippingRankSum=0.000;DP=20;ExcessHet=3.0103;FS=0.000;MLEAC=1;MLEAF=0.500;MQ=58.91;MQRankSum=-4.111;QD=1.99;ReadPosRankSum=-1.653;SOR=1.402	GT:AD:DP:GQ:PL	0/1:17,2:19:75:75,0,929
EU153401.1	2294125	.	C	T	46.77	.	AC=1;AF=0.500;AN=2;BaseQRankSum=0.987;ClippingRankSum=0.000;DP=22;ExcessHet=3.0103;FS=0.000;MLEAC=1;MLEAF=0.500;MQ=58.79;MQRankSum=-4.261;QD=2.34;ReadPosRankSum=-2.260;SOR=0.569	GT:AD:DP:GQ:PL	0/1:17,3:20:75:75,0,929
EU153401.1	2294129	.	C	G	46.77	.	AC=1;AF=0.500;AN=2;BaseQRankSum=0.855;ClippingRankSum=0.000;DP=22;ExcessHet=3.0103;FS=0.000;MLEAC=1;MLEAF=0.500;MQ=58.79;MQRankSum=-4.261;QD=2.34;ReadPosRankSum=-2.391;SOR=0.569	GT:AD:DP:GQ:PL	0/1:17,3:20:75:75,0,929
EU153401.1	2294134	.	C	T	180.77	.	AC=1;AF=0.500;AN=2;BaseQRankSum=-1.399;ClippingRankSum=0.000;DP=22;ExcessHet=3.0103;FS=0.000;MLEAC=1;MLEAF=0.500;MQ=58.79;MQRankSum=1.262;QD=9.04;ReadPosRankSum=-0.380;SOR=0.693	GT:AD:DP:GQ:PL	0/1:14,6:20:99:209,0,547
EU153401.1	2294137	.	A	C	82.77	.	AC=1;AF=0.500;AN=2;BaseQRankSum=0.959;ClippingRankSum=0.000;DP=32;ExcessHet=3.0103;FS=2.788;MLEAC=1;MLEAF=0.500;MQ=54.43;MQRankSum=-4.389;QD=3.94;ReadPosRankSum=-2.152;SOR=1.730	GT:AD:DP:GQ:PL	0/1:18,3:21:99:111,0,1034
EU153401.1	2294397	.	A	G	21.80	.	AC=1;AF=0.500;AN=2;BaseQRankSum=0.995;ClippingRankSum=0.000;DP=90;ExcessHet=3.0103;FS=0.000;MLEAC=1;MLEAF=0.500;MQ=41.30;MQRankSum=-1.221;QD=0.24;ReadPosRankSum=-4.139;SOR=0.873	GT:AD:DP:GQ:PL	0/1:81,9:90:50:50,0,2964
EU153401.1	2294424	.	T	C	42.77	.	AC=1;AF=0.500;AN=2;BaseQRankSum=0.759;ClippingRankSum=0.000;DP=75;ExcessHet=3.0103;FS=0.000;MLEAC=1;MLEAF=0.500;MQ=46.64;MQRankSum=-2.555;QD=0.57;ReadPosRankSum=-0.863;SOR=0.746	GT:AD:DP:GQ:PL	0/1:68,7:75:71:71,0,3272
EU153401.1	2294501	.	T	TTC	13.91	.	AC=1;AF=0.500;AN=2;BaseQRankSum=0.723;ClippingRankSum=0.000;DP=26;ExcessHet=3.0103;FS=6.226;MLEAC=1;MLEAF=0.500;MQ=52.65;MQRankSum=-1.794;QD=0.54;ReadPosRankSum=-1.616;SOR=2.683	GT:AD:DP:GQ:PL	0/1:23,3:26:51:51,0,1041
EU153401.1	2294503	.	G	A	475.77	.	AC=1;AF=0.500;AN=2;BaseQRankSum=1.445;ClippingRankSum=0.000;DP=25;ExcessHet=3.0103;FS=0.000;MLEAC=1;MLEAF=0.500;MQ=53.09;MQRankSum=-3.627;QD=19.03;ReadPosRankSum=-3.766;SOR=0.859	GT:AD:DP:GQ:PL	0/1:13,12:25:99:504,0,549
EU153401.1	2294505	.	G	A	28.77	.	AC=1;AF=0.500;AN=2;BaseQRankSum=-0.983;ClippingRankSum=0.000;DP=25;ExcessHet=3.0103;FS=2.648;MLEAC=1;MLEAF=0.500;MQ=52.22;MQRankSum=-2.437;QD=1.15;ReadPosRankSum=-1.029;SOR=0.959	GT:AD:DP:GQ:PL	0/1:22,3:25:57:57,0,957
EU153401.1	2294510	.	C	T	34.73	.	AC=1;AF=0.500;AN=2;BaseQRankSum=0.709;ClippingRankSum=0.000;DP=22;ExcessHet=3.0103;FS=0.000;MLEAC=1;MLEAF=0.500;MQ=53.28;MQRankSum=-1.628;QD=1.74;ReadPosRankSum=-1.089;SOR=0.368	GT:AD:DP:GQ:PL	0/1:18,2:20:72:72,0,747
EU153401.1	2294520	.	T	C	64.77	.	AC=1;AF=0.500;AN=2;BaseQRankSum=0.000;ClippingRankSum=0.000;DP=13;ExcessHet=3.0103;FS=3.802;MLEAC=1;MLEAF=0.500;MQ=57.84;MQRankSum=-1.781;QD=5.40;ReadPosRankSum=-1.480;SOR=1.479	GT:AD:DP:GQ:PL	0/1:11,1:12:93:93,0,453
EU153401.1	2296024	.	G	C	702.77	.	AC=2;AF=1.00;AN=2;DP=20;ExcessHet=3.0103;FS=0.000;MLEAC=2;MLEAF=1.00;MQ=60.00;QD=34.35;SOR=1.127	GT:AD:DP:GQ:PL	1/1:0,20:20:60:731,60,0
EU153401.1	2296391	.	G	A	412.77	.	AC=1;AF=0.500;AN=2;BaseQRankSum=2.068;ClippingRankSum=0.000;DP=17;ExcessHet=3.0103;FS=0.000;MLEAC=1;MLEAF=0.500;MQ=60.00;MQRankSum=0.000;QD=24.28;ReadPosRankSum=0.687;SOR=0.653	GT:AD:DP:GQ:PL	0/1:6,11:17:99:441,0,177
EU153401.1	2296907	.	G	C	239.77	.	AC=1;AF=0.500;AN=2;BaseQRankSum=-2.042;ClippingRankSum=0.000;DP=18;ExcessHet=3.0103;FS=4.752;MLEAC=1;MLEAF=0.500;MQ=60.00;MQRankSum=0.000;QD=13.32;ReadPosRankSum=-1.677;SOR=0.458	GT:AD:DP:GQ:PL	0/1:9,9:18:99:268,0,342
EU153401.1	2297172	.	T	G	698.77	.	AC=2;AF=1.00;AN=2;DP=19;ExcessHet=3.0103;FS=0.000;MLEAC=2;MLEAF=1.00;MQ=60.00;QD=31.22;SOR=0.793	GT:AD:DP:GQ:PL	1/1:0,19:19:57:727,57,0
EU153401.1	2297355	.	G	A	218.77	.	AC=1;AF=0.500;AN=2;BaseQRankSum=1.733;ClippingRankSum=0.000;DP=20;ExcessHet=3.0103;FS=0.000;MLEAC=1;MLEAF=0.500;MQ=59.63;MQRankSum=0.000;QD=11.51;ReadPosRankSum=1.270;SOR=0.631	GT:AD:DP:GQ:PL	0/1:12,7:19:99:247,0,400
EU153401.1	2297873	.	G	C	264.77	.	AC=1;AF=0.500;AN=2;BaseQRankSum=-1.631;ClippingRankSum=0.000;DP=19;ExcessHet=3.0103;FS=1.957;MLEAC=1;MLEAF=0.500;MQ=59.12;MQRankSum=0.000;QD=14.71;ReadPosRankSum=-0.338;SOR=1.324	GT:AD:DP:GQ:PL	0/1:9,9:18:99:293,0,349
EU153401.1	2298454	.	C	T	239.77	.	AC=1;AF=0.500;AN=2;BaseQRankSum=0.421;ClippingRankSum=0.000;DP=180;ExcessHet=3.0103;FS=15.993;MLEAC=1;MLEAF=0.500;MQ=38.09;MQRankSum=1.121;QD=2.16;ReadPosRankSum=3.792;SOR=3.611	GT:AD:DP:GQ:PL	0/1:103,8:111:99:268,0,4019
EU153401.1	2298455	.	A	G	602.73	.	AC=1;AF=0.500;AN=2;BaseQRankSum=-0.166;ClippingRankSum=0.000;DP=179;ExcessHet=3.0103;FS=10.176;MLEAC=1;MLEAF=0.500;MQ=38.12;MQRankSum=-0.765;QD=5.43;ReadPosRankSum=0.622;SOR=1.813	GT:AD:DP:GQ:PL	0/1:87,24:111:99:640,0,3290
EU153401.1	2298460	.	CA	C	804.73	.	AC=1;AF=0.500;AN=2;BaseQRankSum=-1.344;ClippingRankSum=0.000;DP=163;ExcessHet=3.0103;FS=6.207;MLEAC=1;MLEAF=0.500;MQ=38.64;MQRankSum=-4.217;QD=16.09;ReadPosRankSum=-3.965;SOR=1.721	GT:AD:DP:GQ:PL	0/1:24,26:50:99:842,0,1373
EU153401.1	2298461	.	AACAG	A	79.73	.	AC=1;AF=0.500;AN=2;BaseQRankSum=-1.477;ClippingRankSum=0.000;DP=148;ExcessHet=3.0103;FS=1.889;MLEAC=1;MLEAF=0.500;MQ=40.07;MQRankSum=0.989;QD=1.70;ReadPosRankSum=1.490;SOR=1.329	GT:AD:DP:GQ:PL	0/1:41,6:47:99:117,0,2562
EU153401.1	2298472	.	A	G	133.73	.	AC=1;AF=0.500;AN=2;BaseQRankSum=0.000;ClippingRankSum=0.000;DP=78;ExcessHet=3.0103;FS=4.451;MLEAC=1;MLEAF=0.500;MQ=46.38;MQRankSum=0.799;QD=4.31;ReadPosRankSum=0.546;SOR=2.170	GT:AD:DP:GQ:PL	0/1:25,6:31:99:171,0,2147
EU153401.1	2298473	.	T	G	274.73	.	AC=1;AF=0.500;AN=2;BaseQRankSum=0.727;ClippingRankSum=0.000;DP=78;ExcessHet=3.0103;FS=1.527;MLEAC=1;MLEAF=0.500;MQ=46.38;MQRankSum=-1.079;QD=9.16;ReadPosRankSum=0.513;SOR=1.034	GT:AD:DP:GQ:PL	0/1:21,9:30:99:312,0,1790
EU153401.1	2298474	.	T	C	136.73	.	AC=1;AF=0.500;AN=2;BaseQRankSum=0.000;ClippingRankSum=0.000;DP=79;ExcessHet=3.0103;FS=4.343;MLEAC=1;MLEAF=0.500;MQ=46.57;MQRankSum=0.928;QD=4.41;ReadPosRankSum=0.898;SOR=1.739	GT:AD:DP:GQ:PL	0/1:26,5:31:99:174,0,2109
EU153401.1	2298477	.	A	G	310.73	.	AC=1;AF=0.500;AN=2;BaseQRankSum=0.000;ClippingRankSum=0.000;DP=76;ExcessHet=3.0103;FS=3.303;MLEAC=1;MLEAF=0.500;MQ=46.89;MQRankSum=-1.401;QD=9.14;ReadPosRankSum=-0.749;SOR=1.371	GT:AD:DP:GQ:PL	0/1:24,10:34:99:348,0,2013
EU153401.1	2298483	.	C	T	46.73	.	AC=1;AF=0.500;AN=2;BaseQRankSum=0.472;ClippingRankSum=0.000;DP=64;ExcessHet=3.0103;FS=2.127;MLEAC=1;MLEAF=0.500;MQ=47.68;MQRankSum=1.802;QD=1.46;ReadPosRankSum=-0.411;SOR=1.402	GT:AD:DP:GQ:PL	0/1:28,4:32:84:84,0,2199
EU153401.1	2298485	.	C	G	28.74	.	AC=1;AF=0.500;AN=2;BaseQRankSum=-2.502;ClippingRankSum=0.000;DP=62;ExcessHet=3.0103;FS=9.688;MLEAC=1;MLEAF=0.500;MQ=48.03;MQRankSum=-0.792;QD=0.93;ReadPosRankSum=-0.620;SOR=3.253	GT:AD:DP:GQ:PL	0/1:27,4:31:66:66,0,2505
EU153401.1	2298488	.	C	G	88.77	.	AC=1;AF=0.500;AN=2;BaseQRankSum=0.456;ClippingRankSum=0.000;DP=66;ExcessHet=3.0103;FS=2.189;MLEAC=1;MLEAF=0.500;MQ=46.41;MQRankSum=1.359;QD=2.61;ReadPosRankSum=-0.159;SOR=1.609	GT:AD:DP:GQ:PL	0/1:30,4:34:99:117,0,2376
EU153401.1	2298489	.	A	G	307.73	.	AC=1;AF=0.500;AN=2;BaseQRankSum=0.696;ClippingRankSum=0.000;DP=68;ExcessHet=3.0103;FS=0.000;MLEAC=1;MLEAF=0.500;MQ=45.90;MQRankSum=-1.233;QD=8.79;ReadPosRankSum=-0.160;SOR=0.495	GT:AD:DP:GQ:PL	0/1:25,10:35:99:345,0,2109
EU153401.1	2298493	.	TCCACG	T	61.73	.	AC=1;AF=0.500;AN=2;BaseQRankSum=0.454;ClippingRankSum=0.000;DP=70;ExcessHet=3.0103;FS=0.000;MLEAC=1;MLEAF=0.500;MQ=45.44;MQRankSum=-1.401;QD=1.54;ReadPosRankSum=-1.333;SOR=0.954	GT:AD:DP:GQ:PL	0/1:35,5:40:99:99,0,2670
EU153401.1	2298495	.	C	T	40.77	.	AC=1;AF=0.500;AN=2;BaseQRankSum=0.408;ClippingRankSum=0.000;DP=64;ExcessHet=3.0103;FS=0.000;MLEAC=1;MLEAF=0.500;MQ=46.02;MQRankSum=-0.956;QD=1.16;ReadPosRankSum=-0.039;SOR=0.876	GT:AD:DP:GQ:PL	0/1:32,3:35:69:69,0,2463
EU153401.1	2298496	.	A	G	64.73	.	AC=1;AF=0.500;AN=2;BaseQRankSum=0.442;ClippingRankSum=0.000;DP=68;ExcessHet=3.0103;FS=0.000;MLEAC=1;MLEAF=0.500;MQ=44.97;MQRankSum=-1.388;QD=1.80;ReadPosRankSum=0.524;SOR=0.693	GT:AD:DP:GQ:PL	0/1:32,4:36:99:102,0,2650
EU153401.1	2298497	.	C	T	28.74	.	AC=1;AF=0.500;AN=2;BaseQRankSum=0.456;ClippingRankSum=0.000;DP=63;ExcessHet=3.0103;FS=0.000;MLEAC=1;MLEAF=0.500;MQ=46.11;MQRankSum=-1.683;QD=0.85;ReadPosRankSum=-0.398;SOR=0.473	GT:AD:DP:GQ:PL	0/1:30,4:34:66:66,0,2505
EU153401.1	2298503	.	T	C	593.73	.	AC=1;AF=0.500;AN=2;BaseQRankSum=0.786;ClippingRankSum=0.000;DP=73;ExcessHet=3.0103;FS=9.804;MLEAC=1;MLEAF=0.500;MQ=44.36;MQRankSum=0.307;QD=14.84;ReadPosRankSum=-1.236;SOR=1.687	GT:AD:DP:GQ:PL	0/1:26,14:40:99:631,0,2214
EU153401.1	2298506	.	T	C	151.77	.	AC=1;AF=0.500;AN=2;BaseQRankSum=0.662;ClippingRankSum=0.000;DP=66;ExcessHet=3.0103;FS=1.756;MLEAC=1;MLEAF=0.500;MQ=44.23;MQRankSum=-0.220;QD=3.89;ReadPosRankSum=0.950;SOR=1.246	GT:AD:DP:GQ:PL	0/1:33,6:39:99:180,0,2821
EU153401.1	2298507	.	A	G	261.73	.	AC=1;AF=0.500;AN=2;BaseQRankSum=-0.722;ClippingRankSum=0.000;DP=74;ExcessHet=3.0103;FS=19.096;MLEAC=1;MLEAF=0.500;MQ=43.79;MQRankSum=-2.618;QD=6.54;ReadPosRankSum=0.297;SOR=2.435	GT:AD:DP:GQ:PL	0/1:29,11:40:99:299,0,1837
EU153401.1	2298508	.	C	T	38.77	.	AC=1;AF=0.500;AN=2;BaseQRankSum=0.520;ClippingRankSum=0.000;DP=73;ExcessHet=3.0103;FS=0.000;MLEAC=1;MLEAF=0.500;MQ=43.53;MQRankSum=1.810;QD=0.84;ReadPosRankSum=-1.578;SOR=1.152	GT:AD:DP:GQ:PL	0/1:43,3:46:67:67,0,3134
EU153401.1	2298509	.	A	G	31.73	.	AC=1;AF=0.500;AN=2;BaseQRankSum=0.485;ClippingRankSum=0.000;DP=77;ExcessHet=3.0103;FS=2.147;MLEAC=1;MLEAF=0.500;MQ=43.01;MQRankSum=1.496;QD=0.66;ReadPosRankSum=-1.623;SOR=1.609	GT:AD:DP:GQ:PL	0/1:44,4:48:69:69,0,3092
EU153401.1	2298540	.	T	C	37.77	.	AC=1;AF=0.500;AN=2;BaseQRankSum=-0.263;ClippingRankSum=0.000;DP=109;ExcessHet=3.0103;FS=8.348;MLEAC=1;MLEAF=0.500;MQ=39.84;MQRankSum=0.283;QD=0.40;ReadPosRankSum=-0.117;SOR=2.371	GT:AD:DP:GQ:PL	0/1:86,9:95:66:66,0,4284
EU153401.1	2298551	.	C	CCGTATGCATGTATT	39.73	.	AC=1;AF=0.500;AN=2;BaseQRankSum=-1.348;ClippingRankSum=0.000;DP=74;ExcessHet=3.0103;FS=6.169;MLEAC=1;MLEAF=0.500;MQ=41.54;MQRankSum=0.691;QD=0.58;ReadPosRankSum=2.263;SOR=1.907	GT:AD:DP:GQ:PL	0/1:62,7:69:77:77,0,4072
EU153401.1	2298554	.	C	CACATGCATGCTCTCTCTG	91.73	.	AC=1;AF=0.500;AN=2;BaseQRankSum=-1.069;ClippingRankSum=0.000;DP=24;ExcessHet=3.0103;FS=8.318;MLEAC=1;MLEAF=0.500;MQ=50.42;MQRankSum=-3.249;QD=4.83;ReadPosRankSum=-1.649;SOR=2.550	GT:AD:DP:GQ:PL	0/1:12,7:19:99:129,0,3322
EU153401.1	2298576	.	A	ATCTTAAAATAGTTCATGGGAAAAAAGGATCTTCATACTGTACTTGCTTATAAATTTGATACCATTTTTATAAATGAGAC	63.73	.	AC=1;AF=0.500;AN=2;BaseQRankSum=-0.187;ClippingRankSum=0.000;DP=55;ExcessHet=3.0103;FS=7.608;MLEAC=1;MLEAF=0.500;MQ=39.38;MQRankSum=1.534;QD=1.16;ReadPosRankSum=-3.611;SOR=2.419	GT:AD:DP:GQ:PL	0/1:49,6:55:99:101,0,2968
EU153401.1	2298854	.	C	A	329.78	.	AC=2;AF=1.00;AN=2;DP=8;ExcessHet=3.0103;FS=0.000;MLEAC=2;MLEAF=1.00;MQ=60.00;QD=26.09;SOR=1.179	GT:AD:DP:GQ:PL	1/1:0,8:8:24:358,24,0
EU153401.1	2299294	.	T	A	212.77	.	AC=1;AF=0.500;AN=2;BaseQRankSum=1.819;ClippingRankSum=0.000;DP=24;ExcessHet=3.0103;FS=1.748;MLEAC=1;MLEAF=0.500;MQ=60.00;MQRankSum=0.000;QD=8.87;ReadPosRankSum=1.363;SOR=1.136	GT:AD:DP:GQ:PL	0/1:17,7:24:99:241,0,568
EU153401.1	2299346	.	G	A	217.77	.	AC=1;AF=0.500;AN=2;BaseQRankSum=1.015;ClippingRankSum=0.000;DP=24;ExcessHet=3.0103;FS=1.760;MLEAC=1;MLEAF=0.500;MQ=60.00;MQRankSum=0.000;QD=9.07;ReadPosRankSum=-0.981;SOR=1.061	GT:AD:DP:GQ:PL	0/1:16,8:24:99:246,0,492
EU153401.1	2299599	.	A	G	676.77	.	AC=2;AF=1.00;AN=2;DP=17;ExcessHet=3.0103;FS=0.000;MLEAC=2;MLEAF=1.00;MQ=60.00;QD=33.36;SOR=1.739	GT:AD:DP:GQ:PL	1/1:0,17:17:51:705,51,0
EU153401.1	2299851	.	A	G	856.77	.	AC=2;AF=1.00;AN=2;DP=20;ExcessHet=3.0103;FS=0.000;MLEAC=2;MLEAF=1.00;MQ=59.38;QD=30.45;SOR=0.793	GT:AD:DP:GQ:PL	1/1:0,19:19:60:885,60,0
EU153401.1	2299858	.	A	G	860.77	.	AC=2;AF=1.00;AN=2;DP=21;ExcessHet=3.0103;FS=0.000;MLEAC=2;MLEAF=1.00;MQ=59.41;QD=35.55;SOR=0.693	GT:AD:DP:GQ:PL	1/1:0,20:20:60:889,60,0
EU153401.1	2300281	.	A	G	513.77	.	AC=2;AF=1.00;AN=2;DP=13;ExcessHet=3.0103;FS=0.000;MLEAC=2;MLEAF=1.00;MQ=60.00;QD=26.18;SOR=1.609	GT:AD:DP:GQ:PL	1/1:0,13:13:39:542,39,0
EU153401.1	2300697	.	A	G	826.77	.	AC=2;AF=1.00;AN=2;DP=20;ExcessHet=3.0103;FS=0.000;MLEAC=2;MLEAF=1.00;MQ=60.00;QD=28.81;SOR=0.892	GT:AD:DP:GQ:PL	1/1:0,20:20:60:855,60,0
EU153401.1	2301009	.	G	A	321.77	.	AC=1;AF=0.500;AN=2;BaseQRankSum=-1.304;ClippingRankSum=0.000;DP=19;ExcessHet=3.0103;FS=12.420;MLEAC=1;MLEAF=0.500;MQ=60.00;MQRankSum=0.000;QD=16.94;ReadPosRankSum=-0.321;SOR=0.698	GT:AD:DP:GQ:PL	0/1:9,10:19:99:350,0,346
EU153401.1	2301014	.	T	C	804.77	.	AC=2;AF=1.00;AN=2;DP=18;ExcessHet=3.0103;FS=0.000;MLEAC=2;MLEAF=1.00;MQ=60.00;QD=28.52;SOR=1.179	GT:AD:DP:GQ:PL	1/1:0,18:18:57:833,57,0
EU153401.1	2301307	.	A	G	723.77	.	AC=1;AF=0.500;AN=2;BaseQRankSum=0.933;ClippingRankSum=0.000;DP=31;ExcessHet=3.0103;FS=14.989;MLEAC=1;MLEAF=0.500;MQ=50.86;MQRankSum=0.867;QD=23.35;ReadPosRankSum=1.267;SOR=0.442	GT:AD:DP:GQ:PL	0/1:13,18:31:99:752,0,671
EU153401.1	2301316	.	C	T	61.77	.	AC=1;AF=0.500;AN=2;BaseQRankSum=-0.066;ClippingRankSum=0.000;DP=36;ExcessHet=3.0103;FS=11.957;MLEAC=1;MLEAF=0.500;MQ=51.38;MQRankSum=-1.151;QD=1.72;ReadPosRankSum=-0.848;SOR=1.872	GT:AD:DP:GQ:PL	0/1:31,5:36:90:90,0,1942
EU153401.1	2301317	.	G	C	82.77	.	AC=1;AF=0.500;AN=2;BaseQRankSum=-0.106;ClippingRankSum=0.000;DP=36;ExcessHet=3.0103;FS=8.432;MLEAC=1;MLEAF=0.500;MQ=51.38;MQRankSum=-0.053;QD=2.51;ReadPosRankSum=1.913;SOR=2.833	GT:AD:DP:GQ:PL	0/1:28,5:33:99:111,0,2085
EU153401.1	2301326	.	A	T	67.77	.	AC=1;AF=0.500;AN=2;BaseQRankSum=1.236;ClippingRankSum=0.000;DP=43;ExcessHet=3.0103;FS=13.143;MLEAC=1;MLEAF=0.500;MQ=51.42;MQRankSum=0.278;QD=1.58;ReadPosRankSum=0.531;SOR=3.602	GT:AD:DP:GQ:PL	0/1:38,5:43:96:96,0,2387
EU153401.1	2301328	.	C	T	102.77	.	AC=1;AF=0.500;AN=2;BaseQRankSum=1.368;ClippingRankSum=0.000;DP=43;ExcessHet=3.0103;FS=16.749;MLEAC=1;MLEAF=0.500;MQ=51.42;MQRankSum=0.697;QD=2.39;ReadPosRankSum=0.860;SOR=3.904	GT:AD:DP:GQ:PL	0/1:37,6:43:99:131,0,2428
EU153401.1	2301329	.	G	A	64.77	.	AC=1;AF=0.500;AN=2;BaseQRankSum=1.447;ClippingRankSum=0.000;DP=43;ExcessHet=3.0103;FS=13.202;MLEAC=1;MLEAF=0.500;MQ=52.46;MQRankSum=-1.681;QD=1.58;ReadPosRankSum=2.534;SOR=3.602	GT:AD:DP:GQ:PL	0/1:36,5:41:93:93,0,2302
EU153401.1	2301330	.	T	C	189.77	.	AC=1;AF=0.500;AN=2;BaseQRankSum=1.697;ClippingRankSum=0.000;DP=43;ExcessHet=3.0103;FS=10.242;MLEAC=1;MLEAF=0.500;MQ=52.83;MQRankSum=-2.569;QD=4.41;ReadPosRankSum=2.340;SOR=2.558	GT:AD:DP:GQ:PL	0/1:36,7:43:99:218,0,2255
EU153401.1	2301337	.	C	T	31.77	.	AC=1;AF=0.500;AN=2;BaseQRankSum=0.468;ClippingRankSum=0.000;DP=48;ExcessHet=3.0103;FS=9.174;MLEAC=1;MLEAF=0.500;MQ=51.29;MQRankSum=-1.783;QD=0.66;ReadPosRankSum=1.102;SOR=3.091	GT:AD:DP:GQ:PL	0/1:44,4:48:60:60,0,2589
EU153401.1	2301338	.	T	G	121.77	.	AC=1;AF=0.500;AN=2;BaseQRankSum=0.835;ClippingRankSum=0.000;DP=48;ExcessHet=3.0103;FS=6.748;MLEAC=1;MLEAF=0.500;MQ=51.29;MQRankSum=-2.186;QD=2.54;ReadPosRankSum=0.796;SOR=2.140	GT:AD:DP:GQ:PL	0/1:42,6:48:99:150,0,2495
EU153401.1	2301342	.	C	T	267.77	.	AC=1;AF=0.500;AN=2;BaseQRankSum=1.769;ClippingRankSum=0.000;DP=45;ExcessHet=3.0103;FS=1.817;MLEAC=1;MLEAF=0.500;MQ=49.85;MQRankSum=-0.429;QD=5.95;ReadPosRankSum=-0.084;SOR=0.287	GT:AD:DP:GQ:PL	0/1:39,6:45:99:296,0,2535
EU153401.1	2301343	.	A	G	383.77	.	AC=1;AF=0.500;AN=2;BaseQRankSum=2.475;ClippingRankSum=0.000;DP=48;ExcessHet=3.0103;FS=1.526;MLEAC=1;MLEAF=0.500;MQ=49.08;MQRankSum=-0.916;QD=8.17;ReadPosRankSum=-0.717;SOR=0.349	GT:AD:DP:GQ:PL	0/1:38,9:47:99:412,0,2484
EU153401.1	2301346	.	T	C	189.77	.	AC=1;AF=0.500;AN=2;BaseQRankSum=-0.168;ClippingRankSum=0.000;DP=51;ExcessHet=3.0103;FS=1.429;MLEAC=1;MLEAF=0.500;MQ=48.24;MQRankSum=-2.675;QD=3.72;ReadPosRankSum=-1.694;SOR=1.018	GT:AD:DP:GQ:PL	0/1:42,9:51:99:218,0,2448
EU153401.1	2301357	.	T	C	649.77	.	AC=1;AF=0.500;AN=2;BaseQRankSum=0.155;ClippingRankSum=0.000;DP=65;ExcessHet=3.0103;FS=6.472;MLEAC=1;MLEAF=0.500;MQ=46.50;MQRankSum=-1.000;QD=10.00;ReadPosRankSum=0.582;SOR=1.723	GT:AD:DP:GQ:PL	0/1:49,16:65:99:678,0,3017
EU153401.1	2301360	.	T	A	2717.77	.	AC=1;AF=0.500;AN=2;BaseQRankSum=0.463;ClippingRankSum=0.000;DP=75;ExcessHet=3.0103;FS=3.024;MLEAC=1;MLEAF=0.500;MQ=45.80;MQRankSum=-3.954;QD=29.37;ReadPosRankSum=-3.335;SOR=1.371	GT:AD:DP:GQ:PL	0/1:11,64:75:99:2746,0,698
EU153401.1	2301372	.	T	A	2976.77	.	AC=1;AF=0.500;AN=2;BaseQRankSum=-0.093;ClippingRankSum=0.000;DP=102;ExcessHet=3.0103;FS=1.965;MLEAC=1;MLEAF=0.500;MQ=44.86;MQRankSum=-3.913;QD=30.07;ReadPosRankSum=-3.872;SOR=0.984	GT:AD:DP:GQ:PL	0/1:26,73:99:99:3005,0,1428
EU153401.1	2301376	.	C	A	117.77	.	AC=1;AF=0.500;AN=2;BaseQRankSum=-0.481;ClippingRankSum=0.000;DP=116;ExcessHet=3.0103;FS=1.268;MLEAC=1;MLEAF=0.500;MQ=44.52;MQRankSum=-0.974;QD=1.05;ReadPosRankSum=2.030;SOR=0.901	GT:AD:DP:GQ:PL	0/1:101,11:112:99:146,0,4948
EU153401.1	2301384	.	C	T	163.77	.	AC=1;AF=0.500;AN=2;BaseQRankSum=1.259;ClippingRankSum=0.000;DP=39;ExcessHet=3.0103;FS=0.000;MLEAC=1;MLEAF=0.500;MQ=48.71;MQRankSum=-2.428;QD=4.20;ReadPosRankSum=0.829;SOR=0.650	GT:AD:DP:GQ:PL	0/1:32,7:39:99:192,0,8149
EU153401.1	2301385	.	G	A	700.73	.	AC=1;AF=0.500;AN=2;BaseQRankSum=0.451;ClippingRankSum=0.000;DP=39;ExcessHet=3.0103;FS=3.110;MLEAC=1;MLEAF=0.500;MQ=48.71;MQRankSum=-4.968;QD=20.02;ReadPosRankSum=-3.639;SOR=1.356	GT:AD:DP:GQ:PL	0/1:17,18:35:99:738,0,10180
EU153401.1	2301403	.	C	T	235.77	.	AC=1;AF=0.500;AN=2;BaseQRankSum=1.510;ClippingRankSum=0.000;DP=30;ExcessHet=3.0103;FS=0.000;MLEAC=1;MLEAF=0.500;MQ=55.50;MQRankSum=-4.125;QD=7.86;ReadPosRankSum=-1.559;SOR=0.735	GT:AD:DP:GQ:PL	0/1:24,6:30:99:264,0,12458
EU153401.1	2301404	.	A	G	202.77	.	AC=1;AF=0.500;AN=2;BaseQRankSum=1.343;ClippingRankSum=0.000;DP=30;ExcessHet=3.0103;FS=0.000;MLEAC=1;MLEAF=0.500;MQ=55.50;MQRankSum=-5.009;QD=7.51;ReadPosRankSum=-1.767;SOR=0.972	GT:AD:DP:GQ:PL	0/1:21,6:27:99:231,0,12220
EU153401.1	2301406	.	AGT	A	139.73	.	AC=1;AF=0.500;AN=2;BaseQRankSum=1.154;ClippingRankSum=0.000;DP=28;ExcessHet=3.0103;FS=0.000;MLEAC=1;MLEAF=0.500;MQ=56.81;MQRankSum=-3.582;QD=4.99;ReadPosRankSum=-0.535;SOR=0.330	GT:AD:DP:GQ:PL	0/1:24,4:28:99:177,0,13380
EU153401.1	2301408	.	T	TCC	11.08	.	AC=1;AF=0.500;AN=2;BaseQRankSum=-0.470;ClippingRankSum=0.000;DP=28;ExcessHet=3.0103;FS=5.885;MLEAC=1;MLEAF=0.500;MQ=56.81;MQRankSum=-3.027;QD=0.40;SOR=2.419	GT:AD:DP:GQ:PL	0/1:25,3:28:48:48,0,13116
EU153401.1	2301411	.	C	CA	55.73	.	AC=1;AF=0.500;AN=2;BaseQRankSum=0.757;ClippingRankSum=0.000;DP=29;ExcessHet=3.0103;FS=0.000;MLEAC=1;MLEAF=0.500;MQ=56.92;MQRankSum=-3.664;QD=1.92;SOR=0.387	GT:AD:DP:GQ:PL	0/1:25,4:29:93:93,0,13386
EU153401.1	2301413	.	A	G	19.81	.	AC=1;AF=0.500;AN=2;BaseQRankSum=-0.089;ClippingRankSum=0.000;DP=29;ExcessHet=3.0103;FS=6.085;MLEAC=1;MLEAF=0.500;MQ=56.92;MQRankSum=-3.100;QD=0.68;ReadPosRankSum=-1.650;SOR=2.566	GT:AD:DP:GQ:PL	0/1:26,3:29:48:48,0,12692
EU153401.1	2301415	.	AGCC	A	49.73	.	AC=1;AF=0.500;AN=2;BaseQRankSum=1.412;ClippingRankSum=0.000;DP=30;ExcessHet=3.0103;FS=0.000;MLEAC=1;MLEAF=0.500;MQ=57.03;MQRankSum=-3.744;QD=1.66;ReadPosRankSum=-1.235;SOR=0.446	GT:AD:DP:GQ:PL	0/1:26,4:30:87:87,0,15316
EU153401.1	2301418	.	C	A	13.95	.	AC=1;AF=0.500;AN=2;BaseQRankSum=-0.226;ClippingRankSum=0.000;DP=30;ExcessHet=3.0103;FS=6.235;MLEAC=1;MLEAF=0.500;MQ=57.03;MQRankSum=-3.170;QD=0.46;ReadPosRankSum=-1.799;SOR=2.704	GT:AD:DP:GQ:PL	0/1:27,3:30:42:42,0,14957
EU153401.1	2301422	.	T	C	61.77	.	AC=1;AF=0.500;AN=2;BaseQRankSum=1.231;ClippingRankSum=0.000;DP=29;ExcessHet=3.0103;FS=0.000;MLEAC=1;MLEAF=0.500;MQ=56.92;MQRankSum=-3.664;QD=2.13;SOR=0.495	GT:AD:DP:GQ:PL	0/1:25,4:29:90:90,0,15732
EU153401.1	2301428	.	T	C	61.77	.	AC=1;AF=0.500;AN=2;BaseQRankSum=-0.038;ClippingRankSum=0.000;DP=30;ExcessHet=3.0103;FS=0.000;MLEAC=1;MLEAF=0.500;MQ=57.16;MQRankSum=-4.060;QD=2.06;ReadPosRankSum=-2.381;SOR=0.693	GT:AD:DP:GQ:PL	0/1:26,4:30:90:90,0,16417
EU153401.1	2301429	.	G	A	61.77	.	AC=1;AF=0.500;AN=2;BaseQRankSum=1.334;ClippingRankSum=0.000;DP=29;ExcessHet=3.0103;FS=0.000;MLEAC=1;MLEAF=0.500;MQ=57.06;MQRankSum=-3.974;QD=2.13;ReadPosRankSum=-2.500;SOR=0.622	GT:AD:DP:GQ:PL	0/1:25,4:29:90:90,0,16417
EU153401.1	2301603	.	C	T	43.77	.	AC=1;AF=0.500;AN=2;BaseQRankSum=0.691;ClippingRankSum=0.000;DP=21;ExcessHet=3.0103;FS=2.318;MLEAC=1;MLEAF=0.500;MQ=57.21;MQRankSum=-2.478;QD=2.08;ReadPosRankSum=-2.513;SOR=1.071	GT:AD:DP:GQ:PL	0/1:18,3:21:72:72,0,17507
EU153401.1	2301615	.	T	A	40.77	.	AC=1;AF=0.500;AN=2;BaseQRankSum=0.959;ClippingRankSum=0.000;DP=21;ExcessHet=3.0103;FS=2.318;MLEAC=1;MLEAF=0.500;MQ=57.21;MQRankSum=-2.478;QD=1.94;ReadPosRankSum=-1.408;SOR=1.071	GT:AD:DP:GQ:PL	0/1:18,3:21:69:69,0,17519
EU153401.1	2301618	.	A	G	130.77	.	AC=1;AF=0.500;AN=2;BaseQRankSum=1.118;ClippingRankSum=0.000;DP=21;ExcessHet=3.0103;FS=2.318;MLEAC=1;MLEAF=0.500;MQ=57.21;MQRankSum=-3.680;QD=6.23;ReadPosRankSum=-1.076;SOR=1.571	GT:AD:DP:GQ:PL	0/1:17,4:21:99:159,0,15635
EU153401.1	2301620	.	T	C	85.77	.	AC=1;AF=0.500;AN=2;BaseQRankSum=1.082;ClippingRankSum=0.000;DP=22;ExcessHet=3.0103;FS=2.262;MLEAC=1;MLEAF=0.500;MQ=56.17;MQRankSum=-4.493;QD=3.90;ReadPosRankSum=-1.491;SOR=1.609	GT:AD:DP:GQ:PL	0/1:18,4:22:99:114,0,16258
EU153401.1	2301623	.	C	A	31.77	.	AC=1;AF=0.500;AN=2;BaseQRankSum=0.589;ClippingRankSum=0.000;DP=22;ExcessHet=3.0103;FS=0.000;MLEAC=1;MLEAF=0.500;MQ=56.17;MQRankSum=-2.344;QD=1.44;ReadPosRankSum=-1.104;SOR=1.214	GT:AD:DP:GQ:PL	0/1:21,1:22:60:60,0,16487
EU153401.1	2301633	.	C	T	82.73	.	AC=1;AF=0.500;AN=2;BaseQRankSum=0.000;ClippingRankSum=0.000;DP=21;ExcessHet=3.0103;FS=0.000;MLEAC=1;MLEAF=0.500;MQ=52.89;MQRankSum=-3.001;QD=4.60;ReadPosRankSum=-1.840;SOR=1.112	GT:AD:DP:GQ:PL	0/1:15,3:18:99:120,0,11768
EU153401.1	2301634	.	C	G	130.73	.	AC=1;AF=0.500;AN=2;BaseQRankSum=0.000;ClippingRankSum=0.000;DP=22;ExcessHet=3.0103;FS=5.035;MLEAC=1;MLEAF=0.500;MQ=52.04;MQRankSum=-3.455;QD=7.26;ReadPosRankSum=-2.271;SOR=1.948	GT:AD:DP:GQ:PL	0/1:13,5:18:99:168,0,11681
EU153401.1	2301647	.	GC	G	52.73	.	AC=1;AF=0.500;AN=2;BaseQRankSum=1.184;ClippingRankSum=0.000;DP=27;ExcessHet=3.0103;FS=5.787;MLEAC=1;MLEAF=0.500;MQ=52.91;MQRankSum=-1.694;QD=1.95;ReadPosRankSum=1.413;SOR=2.799	GT:AD:DP:GQ:PL	0/1:23,4:27:90:90,0,12305
EU153401.1	2301649	.	T	G	64.77	.	AC=1;AF=0.500;AN=2;BaseQRankSum=1.184;ClippingRankSum=0.000;DP=27;ExcessHet=3.0103;FS=0.000;MLEAC=1;MLEAF=0.500;MQ=52.91;MQRankSum=-3.349;QD=2.40;ReadPosRankSum=-0.445;SOR=1.022	GT:AD:DP:GQ:PL	0/1:23,4:27:93:93,0,10943
EU153401.1	2301650	.	G	GA	55.73	.	AC=1;AF=0.500;AN=2;BaseQRankSum=1.459;ClippingRankSum=0.000;DP=29;ExcessHet=3.0103;FS=5.718;MLEAC=1;MLEAF=0.500;MQ=53.43;MQRankSum=-1.828;QD=1.92;ReadPosRankSum=1.137;SOR=2.551	GT:AD:DP:GQ:PL	0/1:25,4:29:93:93,0,11069
EU153401.1	2301658	.	A	C	238.77	.	AC=1;AF=0.500;AN=2;BaseQRankSum=1.579;ClippingRankSum=0.000;DP=31;ExcessHet=3.0103;FS=6.544;MLEAC=1;MLEAF=0.500;MQ=53.27;MQRankSum=-4.833;QD=7.70;ReadPosRankSum=0.658;SOR=2.093	GT:AD:DP:GQ:PL	0/1:23,8:31:99:267,0,10970
EU153401.1	2301671	.	T	G	229.77	.	AC=1;AF=0.500;AN=2;BaseQRankSum=0.591;ClippingRankSum=0.000;DP=33;ExcessHet=3.0103;FS=0.000;MLEAC=1;MLEAF=0.500;MQ=51.95;MQRankSum=-4.204;QD=6.96;ReadPosRankSum=-0.043;SOR=0.859	GT:AD:DP:GQ:PL	0/1:25,8:33:99:258,0,10182
EU153401.1	2301683	.	T	A,G	23954.73	.	AC=1,1;AF=0.500,0.500;AN=2;BaseQRankSum=2.466;ClippingRankSum=0.000;DP=816;ExcessHet=3.0103;FS=0.843;MLEAC=1,1;MLEAF=0.500,0.500;MQ=44.19;MQRankSum=-2.148;QD=29.98;ReadPosRankSum=0.124;SOR=0.901	GT:AD:DP:GQ:PL	1/2:94,223,482:799:99:23992,14656,19231,3915,0,7894
EU153401.1	2301686	.	T	C	12167.77	.	AC=1;AF=0.500;AN=2;BaseQRankSum=0.492;ClippingRankSum=0.000;DP=816;ExcessHet=3.0103;FS=2.451;MLEAC=1;MLEAF=0.500;MQ=44.32;MQRankSum=-5.676;QD=17.28;ReadPosRankSum=-2.198;SOR=0.545	GT:AD:DP:GQ:PL	0/1:375,329:704:99:12196,0,15575
EU153401.1	2301687	.	G	A	181.73	.	AC=1;AF=0.500;AN=2;BaseQRankSum=0.329;ClippingRankSum=0.000;DP=816;ExcessHet=3.0103;FS=3.885;MLEAC=1;MLEAF=0.500;MQ=44.32;MQRankSum=-0.991;QD=0.25;ReadPosRankSum=-1.355;SOR=0.938	GT:AD:DP:GQ:PL	0/1:683,54:737:99:219,0,30155
EU153401.1	2301694	.	C	T	547.77	.	AC=1;AF=0.500;AN=2;BaseQRankSum=0.922;ClippingRankSum=0.000;DP=808;ExcessHet=3.0103;FS=0.984;MLEAC=1;MLEAF=0.500;MQ=44.50;MQRankSum=1.575;QD=0.69;ReadPosRankSum=2.235;SOR=0.568	GT:AD:DP:GQ:PL	0/1:730,67:797:99:576,0,32586
EU153401.1	2301695	.	A	G,T	21547.73	.	AC=1,1;AF=0.500,0.500;AN=2;BaseQRankSum=-1.349;ClippingRankSum=0.000;DP=815;ExcessHet=3.0103;FS=0.000;MLEAC=1,1;MLEAF=0.500,0.500;MQ=44.45;MQRankSum=-4.711;QD=27.21;ReadPosRankSum=-1.151;SOR=0.708	GT:AD:DP:GQ:PL	1/2:119,218,455:792:99:21585,12276,17801,2903,0,7810
EU153401.1	2301704	.	C	T	4849.77	.	AC=1;AF=0.500;AN=2;BaseQRankSum=1.145;ClippingRankSum=0.000;DP=799;ExcessHet=3.0103;FS=0.000;MLEAC=1;MLEAF=0.500;MQ=44.47;MQRankSum=-1.962;QD=6.54;ReadPosRankSum=6.031;SOR=0.705	GT:AD:DP:GQ:PL	0/1:584,157:741:99:4878,0,25677
EU153401.1	2301705	.	G	A	4821.77	.	AC=1;AF=0.500;AN=2;BaseQRankSum=-1.803;ClippingRankSum=0.000;DP=801;ExcessHet=3.0103;FS=2.183;MLEAC=1;MLEAF=0.500;MQ=44.46;MQRankSum=-0.534;QD=6.61;ReadPosRankSum=0.457;SOR=0.711	GT:AD:DP:GQ:PL	0/1:571,158:729:99:4850,0,25096
EU153401.1	2301708	.	G	A	1052.77	.	AC=1;AF=0.500;AN=2;BaseQRankSum=-1.002;ClippingRankSum=0.000;DP=782;ExcessHet=3.0103;FS=0.897;MLEAC=1;MLEAF=0.500;MQ=44.45;MQRankSum=2.011;QD=1.35;ReadPosRankSum=1.563;SOR=0.833	GT:AD:DP:GQ:PL	0/1:701,78:779:99:1081,0,31680
EU153401.1	2301717	.	T	C	15488.73	.	AC=1;AF=0.500;AN=2;BaseQRankSum=-2.001;ClippingRankSum=0.000;DP=774;ExcessHet=3.0103;FS=2.445;MLEAC=1;MLEAF=0.500;MQ=44.49;MQRankSum=-4.927;QD=21.04;ReadPosRankSum=-1.297;SOR=0.519	GT:AD:DP:GQ:PL	0/1:349,387:736:99:15526,0,14674
EU153401.1	2301718	.	G	A	3073.73	.	AC=1;AF=0.500;AN=2;BaseQRankSum=0.068;ClippingRankSum=0.000;DP=873;ExcessHet=3.0103;FS=1.592;MLEAC=1;MLEAF=0.500;MQ=44.11;MQRankSum=0.282;QD=4.03;ReadPosRankSum=-0.196;SOR=0.921	GT:AD:DP:GQ:PL	0/1:643,119:762:99:3111,0,28282
EU153401.1	2301721	.	C	T	4847.77	.	AC=1;AF=0.500;AN=2;BaseQRankSum=1.750;ClippingRankSum=0.000;DP=767;ExcessHet=3.0103;FS=0.000;MLEAC=1;MLEAF=0.500;MQ=44.48;MQRankSum=-1.675;QD=6.94;ReadPosRankSum=2.062;SOR=0.631	GT:AD:DP:GQ:PL	0/1:540,159:699:99:4876,0,23375
EU153401.1	2301722	.	G	A	2511.77	.	AC=1;AF=0.500;AN=2;BaseQRankSum=0.396;ClippingRankSum=0.000;DP=764;ExcessHet=3.0103;FS=0.000;MLEAC=1;MLEAF=0.500;MQ=44.56;MQRankSum=0.736;QD=3.34;ReadPosRankSum=1.481;SOR=0.624	GT:AD:DP:GQ:PL	0/1:639,112:751:99:2540,0,28796
EU153401.1	2301727	.	A	C,T	24720.73	.	AC=1,1;AF=0.500,0.500;AN=2;BaseQRankSum=1.389;ClippingRankSum=0.000;DP=766;ExcessHet=3.0103;FS=0.000;MLEAC=1,1;MLEAF=0.500,0.500;MQ=44.49;MQRankSum=0.047;QD=33.23;ReadPosRankSum=0.689;SOR=0.648	GT:AD:DP:GQ:PL	1/2:62,573,109:744:99:24758,917,2976,19989,0,23674
EU153401.1	2301728	.	G	A	2980.73	.	AC=1;AF=0.500;AN=2;BaseQRankSum=1.039;ClippingRankSum=0.000;DP=761;ExcessHet=3.0103;FS=0.725;MLEAC=1;MLEAF=0.500;MQ=44.56;MQRankSum=0.815;QD=3.94;ReadPosRankSum=1.493;SOR=0.806	GT:AD:DP:GQ:PL	0/1:635,121:756:99:3018,0,26995
EU153401.1	2301740	.	G	A	1210.77	.	AC=1;AF=0.500;AN=2;BaseQRankSum=-1.342;ClippingRankSum=0.000;DP=736;ExcessHet=3.0103;FS=3.150;MLEAC=1;MLEAF=0.500;MQ=44.54;MQRankSum=-1.620;QD=1.67;ReadPosRankSum=0.559;SOR=1.040	GT:AD:DP:GQ:PL	0/1:648,79:727:99:1239,0,28632
EU153401.1	2301773	.	G	A	10146.77	.	AC=1;AF=0.500;AN=2;BaseQRankSum=-0.196;ClippingRankSum=0.000;DP=483;ExcessHet=3.0103;FS=0.000;MLEAC=1;MLEAF=0.500;MQ=44.10;MQRankSum=-3.260;QD=21.77;ReadPosRankSum=-5.648;SOR=0.724	GT:AD:DP:GQ:PL	0/1:165,301:466:99:10175,0,9327
EU153401.1	2301781	.	C	T	1541.73	.	AC=1;AF=0.500;AN=2;BaseQRankSum=0.322;ClippingRankSum=0.000;DP=310;ExcessHet=3.0103;FS=6.235;MLEAC=1;MLEAF=0.500;MQ=45.12;MQRankSum=-0.759;QD=5.26;ReadPosRankSum=4.302;SOR=0.681	GT:AD:DP:GQ:PL	0/1:237,56:293:99:1579,0,15502
EU153401.1	2301789	.	C	A	64.77	.	AC=1;AF=0.500;AN=2;BaseQRankSum=-1.022;ClippingRankSum=0.000;DP=230;ExcessHet=3.0103;FS=0.000;MLEAC=1;MLEAF=0.500;MQ=45.04;MQRankSum=0.360;QD=0.29;ReadPosRankSum=0.682;SOR=0.618	GT:AD:DP:GQ:PL	0/1:202,18:220:93:93,0,13495
EU153401.1	2301792	.	G	GC	250.73	.	AC=1;AF=0.500;AN=2;BaseQRankSum=0.548;ClippingRankSum=0.000;DP=193;ExcessHet=3.0103;FS=0.901;MLEAC=1;MLEAF=0.500;MQ=45.40;MQRankSum=-1.166;QD=1.46;ReadPosRankSum=-1.503;SOR=0.871	GT:AD:DP:GQ:PL	0/1:152,20:172:99:288,0,12569
EU153401.1	2301795	.	G	T	3436.73	.	AC=1;AF=0.500;AN=2;BaseQRankSum=-2.284;ClippingRankSum=0.000;DP=157;ExcessHet=3.0103;FS=0.000;MLEAC=1;MLEAF=0.500;MQ=46.70;MQRankSum=-3.221;QD=25.27;ReadPosRankSum=-1.751;SOR=0.684	GT:AD:DP:GQ:PL	0/1:48,88:136:99:3474,0,7550
EU153401.1	2301796	.	G	T	54.77	.	AC=1;AF=0.500;AN=2;BaseQRankSum=-2.948;ClippingRankSum=0.000;DP=146;ExcessHet=3.0103;FS=1.562;MLEAC=1;MLEAF=0.500;MQ=46.74;MQRankSum=-0.075;QD=0.43;ReadPosRankSum=-0.301;SOR=1.259	GT:AD:DP:GQ:PL	0/1:121,7:128:83:83,0,11637
EU153401.1	2301799	.	C	CCG	435.73	.	AC=1;AF=0.500;AN=2;BaseQRankSum=0.459;ClippingRankSum=0.000;DP=140;ExcessHet=3.0103;FS=7.072;MLEAC=1;MLEAF=0.500;MQ=46.79;MQRankSum=-1.661;QD=4.36;ReadPosRankSum=1.051;SOR=0.635	GT:AD:DP:GQ:PL	0/1:82,18:100:99:473,0,9802
EU153401.1	2301800	.	T	C	718.77	.	AC=1;AF=0.500;AN=2;BaseQRankSum=-1.440;ClippingRankSum=0.000;DP=134;ExcessHet=3.0103;FS=11.244;MLEAC=1;MLEAF=0.500;MQ=46.50;MQRankSum=-0.331;QD=5.70;ReadPosRankSum=-1.691;SOR=1.795	GT:AD:DP:GQ:PL	0/1:101,25:126:99:747,0,10778
EU153401.1	2301801	.	GCA	G	468.73	.	AC=1;AF=0.500;AN=2;BaseQRankSum=0.431;ClippingRankSum=0.000;DP=132;ExcessHet=3.0103;FS=7.120;MLEAC=1;MLEAF=0.500;MQ=46.52;MQRankSum=-0.596;QD=4.19;ReadPosRankSum=0.581;SOR=0.868	GT:AD:DP:GQ:PL	0/1:95,17:112:99:506,0,10990
EU153401.1	2301802	.	C	A	318.77	.	AC=1;AF=0.500;AN=2;BaseQRankSum=-1.032;ClippingRankSum=0.000;DP=130;ExcessHet=3.0103;FS=5.620;MLEAC=1;MLEAF=0.500;MQ=46.49;MQRankSum=-2.798;QD=2.70;ReadPosRankSum=2.065;SOR=0.686	GT:AD:DP:GQ:PL	0/1:102,16:118:99:347,0,10749
EU153401.1	2301803	.	A	G	1883.73	.	AC=1;AF=0.500;AN=2;BaseQRankSum=-0.671;ClippingRankSum=0.000;DP=126;ExcessHet=3.0103;FS=3.708;MLEAC=1;MLEAF=0.500;MQ=46.41;MQRankSum=-2.093;QD=18.47;ReadPosRankSum=-0.048;SOR=0.403	GT:AD:DP:GQ:PL	0/1:55,47:102:99:1921,0,9076
EU153401.1	2301808	.	T	C	3687.77	.	AC=1;AF=0.500;AN=2;BaseQRankSum=0.684;ClippingRankSum=0.000;DP=122;ExcessHet=3.0103;FS=0.000;MLEAC=1;MLEAF=0.500;MQ=46.62;MQRankSum=-2.986;QD=30.23;ReadPosRankSum=1.332;SOR=0.670	GT:AD:DP:GQ:PL	0/1:35,87:122:99:3716,0,7263
EU153401.1	2301812	.	C	G	528.77	.	AC=1;AF=0.500;AN=2;BaseQRankSum=-0.985;ClippingRankSum=0.000;DP=122;ExcessHet=3.0103;FS=0.962;MLEAC=1;MLEAF=0.500;MQ=46.45;MQRankSum=-3.627;QD=4.81;ReadPosRankSum=0.747;SOR=0.524	GT:AD:DP:GQ:PL	0/1:91,19:110:99:557,0,10648
EU153401.1	2301815	.	C	T	654.77	.	AC=1;AF=0.500;AN=2;BaseQRankSum=-0.280;ClippingRankSum=0.000;DP=121;ExcessHet=3.0103;FS=0.000;MLEAC=1;MLEAF=0.500;MQ=46.36;MQRankSum=0.413;QD=6.82;ReadPosRankSum=-0.648;SOR=0.668	GT:AD:DP:GQ:PL	0/1:75,21:96:99:683,0,10209
EU153401.1	2301816	.	G	A	657.77	.	AC=1;AF=0.500;AN=2;BaseQRankSum=-1.200;ClippingRankSum=0.000;DP=123;ExcessHet=3.0103;FS=0.876;MLEAC=1;MLEAF=0.500;MQ=46.26;MQRankSum=-1.984;QD=5.87;ReadPosRankSum=0.169;SOR=0.833	GT:AD:DP:GQ:PL	0/1:89,23:112:99:686,0,11049
EU153401.1	2301820	.	T	G	459.77	.	AC=1;AF=0.500;AN=2;BaseQRankSum=2.117;ClippingRankSum=0.000;DP=123;ExcessHet=3.0103;FS=0.957;MLEAC=1;MLEAF=0.500;MQ=46.09;MQRankSum=-0.835;QD=3.83;ReadPosRankSum=1.676;SOR=0.515	GT:AD:DP:GQ:PL	0/1:101,19:120:99:488,0,11938
EU153401.1	2301824	.	T	C	450.77	.	AC=1;AF=0.500;AN=2;BaseQRankSum=1.653;ClippingRankSum=0.000;DP=123;ExcessHet=3.0103;FS=2.090;MLEAC=1;MLEAF=0.500;MQ=45.96;MQRankSum=-0.625;QD=3.66;ReadPosRankSum=2.030;SOR=0.447	GT:AD:DP:GQ:PL	0/1:104,19:123:99:479,0,12634
EU153401.1	2301827	.	G	A	192.77	.	AC=1;AF=0.500;AN=2;BaseQRankSum=-0.036;ClippingRankSum=0.000;DP=119;ExcessHet=3.0103;FS=2.768;MLEAC=1;MLEAF=0.500;MQ=45.99;MQRankSum=1.766;QD=1.68;ReadPosRankSum=2.145;SOR=0.645	GT:AD:DP:GQ:PL	0/1:104,11:115:99:221,0,12418
EU153401.1	2301829	.	A	G	2130.77	.	AC=1;AF=0.500;AN=2;BaseQRankSum=-0.530;ClippingRankSum=0.000;DP=116;ExcessHet=3.0103;FS=3.485;MLEAC=1;MLEAF=0.500;MQ=46.05;MQRankSum=-4.075;QD=18.53;ReadPosRankSum=-1.999;SOR=1.061	GT:AD:DP:GQ:PL	0/1:64,51:115:99:2159,0,9641
EU153401.1	2301836	.	T	C	525.73	.	AC=1;AF=0.500;AN=2;BaseQRankSum=0.888;ClippingRankSum=0.000;DP=107;ExcessHet=3.0103;FS=3.544;MLEAC=1;MLEAF=0.500;MQ=45.83;MQRankSum=-0.215;QD=5.06;ReadPosRankSum=1.007;SOR=0.346	GT:AD:DP:GQ:PL	0/1:84,20:104:99:563,0,12471
EU153401.1	2301837	.	T	C	2535.77	.	AC=1;AF=0.500;AN=2;BaseQRankSum=-0.740;ClippingRankSum=0.000;DP=106;ExcessHet=3.0103;FS=6.980;MLEAC=1;MLEAF=0.500;MQ=45.95;MQRankSum=-4.433;QD=29.49;ReadPosRankSum=2.157;SOR=1.670	GT:AD:DP:GQ:PL	0/1:23,63:86:99:2564,0,8867
EU153401.1	2301841	.	CTGGT	C	90.73	.	AC=1;AF=0.500;AN=2;BaseQRankSum=-0.605;ClippingRankSum=0.000;DP=107;ExcessHet=3.0103;FS=4.956;MLEAC=1;MLEAF=0.500;MQ=46.07;MQRankSum=-2.020;QD=0.87;ReadPosRankSum=0.411;SOR=1.513	GT:AD:DP:GQ:PL	0/1:94,10:104:99:128,0,12263
EU153401.1	2301842	.	T	TGGC	612.73	.	AC=1;AF=0.500;AN=2;BaseQRankSum=1.382;ClippingRankSum=0.000;DP=104;ExcessHet=3.0103;FS=5.612;MLEAC=1;MLEAF=0.500;MQ=45.98;MQRankSum=-0.307;QD=7.56;ReadPosRankSum=1.222;SOR=0.238	GT:AD:DP:GQ:PL	0/1:61,20:81:99:650,0,10736
EU153401.1	2301843	.	G	GGGA	111.73	.	AC=1;AF=0.500;AN=2;BaseQRankSum=-1.904;ClippingRankSum=0.000;DP=104;ExcessHet=3.0103;FS=0.000;MLEAC=1;MLEAF=0.500;MQ=46.15;MQRankSum=-1.647;QD=1.15;ReadPosRankSum=-0.990;SOR=0.871	GT:AD:DP:GQ:PL	0/1:87,10:97:99:149,0,11969
EU153401.1	2301845	.	T	C	1093.73	.	AC=1;AF=0.500;AN=2;BaseQRankSum=0.375;ClippingRankSum=0.000;DP=108;ExcessHet=3.0103;FS=0.000;MLEAC=1;MLEAF=0.500;MQ=46.12;MQRankSum=-2.783;QD=12.72;ReadPosRankSum=0.454;SOR=0.712	GT:AD:DP:GQ:PL	0/1:56,30:86:99:1131,0,10437
EU153401.1	2301846	.	G	T	186.73	.	AC=1;AF=0.500;AN=2;BaseQRankSum=-0.916;ClippingRankSum=0.000;DP=104;ExcessHet=3.0103;FS=3.004;MLEAC=1;MLEAF=0.500;MQ=46.27;MQRankSum=2.005;QD=1.85;ReadPosRankSum=2.635;SOR=0.277	GT:AD:DP:GQ:PL	0/1:90,11:101:99:224,0,12089
EU153401.1	2301853	.	A	C	189.77	.	AC=1;AF=0.500;AN=2;BaseQRankSum=1.138;ClippingRankSum=0.000;DP=104;ExcessHet=3.0103;FS=12.718;MLEAC=1;MLEAF=0.500;MQ=45.64;MQRankSum=-2.425;QD=1.82;ReadPosRankSum=0.794;SOR=2.699	GT:AD:DP:GQ:PL	0/1:92,12:104:99:218,0,11820
EU153401.1	2301856	.	T	C	3734.77	.	AC=1;AF=0.500;AN=2;BaseQRankSum=2.277;ClippingRankSum=0.000;DP=105;ExcessHet=3.0103;FS=13.312;MLEAC=1;MLEAF=0.500;MQ=45.58;MQRankSum=-5.014;QD=27.13;ReadPosRankSum=-0.027;SOR=1.560	GT:AD:DP:GQ:PL	0/1:15,90:105:99:3763,0,6803
EU153401.1	2301859	.	T	A	48.77	.	AC=1;AF=0.500;AN=2;BaseQRankSum=1.036;ClippingRankSum=0.000;DP=103;ExcessHet=3.0103;FS=8.300;MLEAC=1;MLEAF=0.500;MQ=45.68;MQRankSum=-2.015;QD=0.47;ReadPosRankSum=0.859;SOR=2.349	GT:AD:DP:GQ:PL	0/1:94,9:103:77:77,0,10820
EU153401.1	2301863	.	G	A	814.77	.	AC=1;AF=0.500;AN=2;BaseQRankSum=1.122;ClippingRankSum=0.000;DP=107;ExcessHet=3.0103;FS=9.664;MLEAC=1;MLEAF=0.500;MQ=45.46;MQRankSum=0.426;QD=7.91;ReadPosRankSum=0.782;SOR=0.490	GT:AD:DP:GQ:PL	0/1:77,26:103:99:843,0,10343
EU153401.1	2301864	.	G	C	402.77	.	AC=1;AF=0.500;AN=2;BaseQRankSum=-0.945;ClippingRankSum=0.000;DP=108;ExcessHet=3.0103;FS=0.000;MLEAC=1;MLEAF=0.500;MQ=45.56;MQRankSum=0.520;QD=3.73;ReadPosRankSum=1.494;SOR=0.562	GT:AD:DP:GQ:PL	0/1:91,17:108:99:431,0,10930
EU153401.1	2301869	.	A	G	1230.77	.	AC=1;AF=0.500;AN=2;BaseQRankSum=0.363;ClippingRankSum=0.000;DP=109;ExcessHet=3.0103;FS=3.963;MLEAC=1;MLEAF=0.500;MQ=46.02;MQRankSum=-1.657;QD=11.72;ReadPosRankSum=0.112;SOR=1.157	GT:AD:DP:GQ:PL	0/1:70,35:105:99:1259,0,10292
EU153401.1	2301878	.	C	G	198.73	.	AC=1;AF=0.500;AN=2;BaseQRankSum=0.518;ClippingRankSum=0.000;DP=108;ExcessHet=3.0103;FS=6.707;MLEAC=1;MLEAF=0.500;MQ=46.05;MQRankSum=1.388;QD=1.99;ReadPosRankSum=1.046;SOR=0.764	GT:AD:DP:GQ:PL	0/1:88,12:100:99:236,0,11632
EU153401.1	2301882	.	C	T	96.77	.	AC=1;AF=0.500;AN=2;BaseQRankSum=-0.157;ClippingRankSum=0.000;DP=107;ExcessHet=3.0103;FS=3.209;MLEAC=1;MLEAF=0.500;MQ=46.10;MQRankSum=-2.068;QD=0.90;ReadPosRankSum=-1.336;SOR=1.489	GT:AD:DP:GQ:PL	0/1:98,9:107:99:125,0,11983
EU153401.1	2301883	.	A	G	915.73	.	AC=1;AF=0.500;AN=2;BaseQRankSum=0.619;ClippingRankSum=0.000;DP=105;ExcessHet=3.0103;FS=12.146;MLEAC=1;MLEAF=0.500;MQ=46.37;MQRankSum=-2.356;QD=9.25;ReadPosRankSum=-0.355;SOR=2.035	GT:AD:DP:GQ:PL	0/1:72,27:99:99:953,0,10662
EU153401.1	2301887	.	C	T	300.77	.	AC=1;AF=0.500;AN=2;BaseQRankSum=1.784;ClippingRankSum=0.000;DP=98;ExcessHet=3.0103;FS=20.986;MLEAC=1;MLEAF=0.500;MQ=47.41;MQRankSum=-1.355;QD=3.07;ReadPosRankSum=-0.203;SOR=3.457	GT:AD:DP:GQ:PL	0/1:84,14:98:99:329,0,11509
EU153401.1	2301888	.	A	G	1425.77	.	AC=1;AF=0.500;AN=2;BaseQRankSum=0.414;ClippingRankSum=0.000;DP=91;ExcessHet=3.0103;FS=13.289;MLEAC=1;MLEAF=0.500;MQ=47.59;MQRankSum=-2.455;QD=15.67;ReadPosRankSum=1.212;SOR=1.990	GT:AD:DP:GQ:PL	0/1:54,37:91:99:1454,0,10350
EU153401.1	2301893	.	T	A	993.77	.	AC=1;AF=0.500;AN=2;BaseQRankSum=-0.205;ClippingRankSum=0.000;DP=86;ExcessHet=3.0103;FS=10.843;MLEAC=1;MLEAF=0.500;MQ=47.60;MQRankSum=-3.255;QD=12.91;ReadPosRankSum=0.048;SOR=1.976	GT:AD:DP:GQ:PL	0/1:50,27:77:99:1022,0,9521
EU153401.1	2301895	.	T	C	330.77	.	AC=1;AF=0.500;AN=2;BaseQRankSum=1.730;ClippingRankSum=0.000;DP=86;ExcessHet=3.0103;FS=16.045;MLEAC=1;MLEAF=0.500;MQ=47.67;MQRankSum=-2.623;QD=4.41;ReadPosRankSum=-0.616;SOR=3.157	GT:AD:DP:GQ:PL	0/1:62,13:75:99:359,0,10028
EU153401.1	2301896	.	G	A	168.73	.	AC=1;AF=0.500;AN=2;BaseQRankSum=1.542;ClippingRankSum=0.000;DP=86;ExcessHet=3.0103;FS=10.610;MLEAC=1;MLEAF=0.500;MQ=47.67;MQRankSum=-3.516;QD=2.08;ReadPosRankSum=-1.020;SOR=2.473	GT:AD:DP:GQ:PL	0/1:71,10:81:99:206,0,10415
EU153401.1	2301899	.	A	G	2991.77	.	AC=1;AF=0.500;AN=2;BaseQRankSum=-0.331;ClippingRankSum=0.000;DP=85;ExcessHet=3.0103;FS=14.764;MLEAC=1;MLEAF=0.500;MQ=47.88;MQRankSum=-5.298;QD=31.79;ReadPosRankSum=-1.595;SOR=1.854	GT:AD:DP:GQ:PL	0/1:15,70:85:99:3020,0,7199
EU153401.1	2301901	.	A	C	114.77	.	AC=1;AF=0.500;AN=2;BaseQRankSum=0.361;ClippingRankSum=0.000;DP=87;ExcessHet=3.0103;FS=15.801;MLEAC=1;MLEAF=0.500;MQ=47.86;MQRankSum=-3.180;QD=1.32;ReadPosRankSum=-0.727;SOR=3.611	GT:AD:DP:GQ:PL	0/1:78,9:87:99:143,0,10712
EU153401.1	2301906	.	T	C	1296.77	.	AC=1;AF=0.500;AN=2;BaseQRankSum=1.810;ClippingRankSum=0.000;DP=82;ExcessHet=3.0103;FS=1.000;MLEAC=1;MLEAF=0.500;MQ=47.79;MQRankSum=-2.289;QD=19.65;ReadPosRankSum=-0.577;SOR=0.979	GT:AD:DP:GQ:PL	0/1:33,33:66:99:1325,0,7715
EU153401.1	2301907	.	G	A	753.77	.	AC=1;AF=0.500;AN=2;BaseQRankSum=1.313;ClippingRankSum=0.000;DP=82;ExcessHet=3.0103;FS=5.486;MLEAC=1;MLEAF=0.500;MQ=47.79;MQRankSum=0.049;QD=9.31;ReadPosRankSum=-1.306;SOR=0.257	GT:AD:DP:GQ:PL	0/1:59,22:81:99:782,0,9369
EU153401.1	2301910	.	C	A	78.77	.	AC=1;AF=0.500;AN=2;BaseQRankSum=1.176;ClippingRankSum=0.000;DP=85;ExcessHet=3.0103;FS=13.194;MLEAC=1;MLEAF=0.500;MQ=47.88;MQRankSum=-2.386;QD=0.96;ReadPosRankSum=-1.938;SOR=3.352	GT:AD:DP:GQ:PL	0/1:74,8:82:99:107,0,10267
EU153401.1	2301911	.	T	A	24.78	.	AC=1;AF=0.500;AN=2;BaseQRankSum=-1.944;ClippingRankSum=0.000;DP=87;ExcessHet=3.0103;FS=0.000;MLEAC=1;MLEAF=0.500;MQ=47.92;MQRankSum=-0.674;QD=0.28;ReadPosRankSum=-0.031;SOR=0.622	GT:AD:DP:GQ:PL	0/1:80,7:87:53:53,0,10483
EU153401.1	2301915	.	C	A	30.77	.	AC=1;AF=0.500;AN=2;BaseQRankSum=-1.172;ClippingRankSum=0.000;DP=84;ExcessHet=3.0103;FS=0.000;MLEAC=1;MLEAF=0.500;MQ=48.40;MQRankSum=-1.466;QD=0.38;ReadPosRankSum=-0.193;SOR=0.733	GT:AD:DP:GQ:PL	0/1:74,7:81:59:59,0,10623
EU153401.1	2301916	.	CT	C	15.85	.	AC=1;AF=0.500;AN=2;BaseQRankSum=-1.043;ClippingRankSum=0.000;DP=85;ExcessHet=3.0103;FS=0.000;MLEAC=1;MLEAF=0.500;MQ=48.31;MQRankSum=-1.295;QD=0.19;ReadPosRankSum=-0.162;SOR=0.712	GT:AD:DP:GQ:PL	0/1:78,7:85:53:53,0,10707
EU153401.1	2301917	.	T	TC	111.73	.	AC=1;AF=0.500;AN=2;BaseQRankSum=0.502;ClippingRankSum=0.000;DP=84;ExcessHet=3.0103;FS=12.645;MLEAC=1;MLEAF=0.500;MQ=48.40;MQRankSum=0.914;QD=1.33;ReadPosRankSum=-0.051;SOR=1.177	GT:AD:DP:GQ:PL	0/1:75,9:84:99:149,0,10533
EU153401.1	2301918	.	C	G	1358.77	.	AC=1;AF=0.500;AN=2;BaseQRankSum=-0.421;ClippingRankSum=0.000;DP=84;ExcessHet=3.0103;FS=16.288;MLEAC=1;MLEAF=0.500;MQ=48.40;MQRankSum=-3.482;QD=20.28;ReadPosRankSum=-0.314;SOR=1.999	GT:AD:DP:GQ:PL	0/1:32,35:67:99:1387,0,7971
EU153401.1	2301920	.	C	T	165.77	.	AC=1;AF=0.500;AN=2;BaseQRankSum=0.276;ClippingRankSum=0.000;DP=79;ExcessHet=3.0103;FS=6.015;MLEAC=1;MLEAF=0.500;MQ=48.81;MQRankSum=0.227;QD=2.13;ReadPosRankSum=-1.064;SOR=1.911	GT:AD:DP:GQ:PL	0/1:70,8:78:99:194,0,10488
EU153401.1	2301922	.	C	T	210.77	.	AC=1;AF=0.500;AN=2;BaseQRankSum=0.032;ClippingRankSum=0.000;DP=79;ExcessHet=3.0103;FS=3.155;MLEAC=1;MLEAF=0.500;MQ=48.27;MQRankSum=-1.780;QD=2.67;ReadPosRankSum=-1.453;SOR=1.297	GT:AD:DP:GQ:PL	0/1:69,10:79:99:239,0,10443
EU153401.1	2301926	.	T	A	399.77	.	AC=1;AF=0.500;AN=2;BaseQRankSum=-0.071;ClippingRankSum=0.000;DP=81;ExcessHet=3.0103;FS=2.703;MLEAC=1;MLEAF=0.500;MQ=47.40;MQRankSum=-1.496;QD=6.35;ReadPosRankSum=1.493;SOR=0.302	GT:AD:DP:GQ:PL	0/1:49,14:63:99:428,0,9651
EU153401.1	2301932	.	T	C	198.73	.	AC=1;AF=0.500;AN=2;BaseQRankSum=0.516;ClippingRankSum=0.000;DP=87;ExcessHet=3.0103;FS=7.059;MLEAC=1;MLEAF=0.500;MQ=47.21;MQRankSum=0.184;QD=2.39;ReadPosRankSum=0.110;SOR=1.819	GT:AD:DP:GQ:PL	0/1:72,11:83:99:236,0,10584
EU153401.1	2301933	.	G	A	15.88	.	AC=1;AF=0.500;AN=2;BaseQRankSum=0.844;ClippingRankSum=0.000;DP=88;ExcessHet=3.0103;FS=1.507;MLEAC=1;MLEAF=0.500;MQ=46.64;MQRankSum=-0.360;QD=0.18;ReadPosRankSum=1.217;SOR=0.946	GT:AD:DP:GQ:PL	0/1:81,7:88:44:44,0,10932
EU153401.1	2301941	.	G	T	2463.77	.	AC=1;AF=0.500;AN=2;BaseQRankSum=-0.759;ClippingRankSum=0.000;DP=92;ExcessHet=3.0103;FS=13.293;MLEAC=1;MLEAF=0.500;MQ=45.62;MQRankSum=-4.039;QD=26.78;ReadPosRankSum=-2.155;SOR=1.911	GT:AD:DP:GQ:PL	0/1:37,55:92:99:2492,0,7574
EU153401.1	2301944	.	C	G	962.77	.	AC=1;AF=0.500;AN=2;BaseQRankSum=-0.883;ClippingRankSum=0.000;DP=94;ExcessHet=3.0103;FS=7.836;MLEAC=1;MLEAF=0.500;MQ=45.02;MQRankSum=-2.408;QD=12.03;ReadPosRankSum=-1.725;SOR=1.755	GT:AD:DP:GQ:PL	0/1:55,25:80:99:991,0,8774
EU153401.1	2301945	.	G	A	198.77	.	AC=1;AF=0.500;AN=2;BaseQRankSum=0.336;ClippingRankSum=0.000;DP=96;ExcessHet=3.0103;FS=4.847;MLEAC=1;MLEAF=0.500;MQ=44.85;MQRankSum=-0.105;QD=2.18;ReadPosRankSum=2.629;SOR=1.465	GT:AD:DP:GQ:PL	0/1:80,11:91:99:227,0,10394
EU153401.1	2301949	.	C	A	99.77	.	AC=1;AF=0.500;AN=2;BaseQRankSum=0.167;ClippingRankSum=0.000;DP=114;ExcessHet=3.0103;FS=0.000;MLEAC=1;MLEAF=0.500;MQ=43.51;MQRankSum=-0.024;QD=0.88;ReadPosRankSum=2.554;SOR=0.564	GT:AD:DP:GQ:PL	0/1:103,11:114:99:128,0,10672
EU153401.1	2301955	.	A	G	111.77	.	AC=1;AF=0.500;AN=2;BaseQRankSum=-1.303;ClippingRankSum=0.000;DP=126;ExcessHet=3.0103;FS=0.000;MLEAC=1;MLEAF=0.500;MQ=43.18;MQRankSum=-1.674;QD=0.89;ReadPosRankSum=2.004;SOR=0.715	GT:AD:DP:GQ:PL	0/1:114,12:126:99:140,0,10554
EU153401.1	2301957	.	T	C	4137.77	.	AC=1;AF=0.500;AN=2;BaseQRankSum=-0.971;ClippingRankSum=0.000;DP=131;ExcessHet=3.0103;FS=4.380;MLEAC=1;MLEAF=0.500;MQ=42.96;MQRankSum=-2.958;QD=33.92;ReadPosRankSum=-3.264;SOR=1.234	GT:AD:DP:GQ:PL	0/1:26,96:122:99:4166,0,5088
EU153401.1	2301963	.	C	T	138.77	.	AC=1;AF=0.500;AN=2;BaseQRankSum=1.707;ClippingRankSum=0.000;DP=160;ExcessHet=3.0103;FS=2.376;MLEAC=1;MLEAF=0.500;MQ=42.79;MQRankSum=-0.036;QD=0.87;ReadPosRankSum=2.507;SOR=0.373	GT:AD:DP:GQ:PL	0/1:145,15:160:99:167,0,11622
EU153401.1	2301964	.	G	A	1142.77	.	AC=1;AF=0.500;AN=2;BaseQRankSum=0.367;ClippingRankSum=0.000;DP=165;ExcessHet=3.0103;FS=0.697;MLEAC=1;MLEAF=0.500;MQ=42.71;MQRankSum=0.006;QD=7.14;ReadPosRankSum=-2.007;SOR=0.615	GT:AD:DP:GQ:PL	0/1:123,37:160:99:1171,0,9372
EU153401.1	2302011	.	T	C	3103.73	.	AC=1;AF=0.500;AN=2;BaseQRankSum=1.165;ClippingRankSum=0.000;DP=259;ExcessHet=3.0103;FS=16.319;MLEAC=1;MLEAF=0.500;MQ=42.44;MQRankSum=-2.490;QD=13.38;ReadPosRankSum=-1.904;SOR=1.547	GT:AD:DP:GQ:PL	0/1:136,96:232:99:3141,0,7564
EU153401.1	2302018	.	T	C	3902.77	.	AC=1;AF=0.500;AN=2;BaseQRankSum=1.272;ClippingRankSum=0.000;DP=213;ExcessHet=3.0103;FS=51.075;MLEAC=1;MLEAF=0.500;MQ=42.10;MQRankSum=-2.568;QD=19.71;ReadPosRankSum=-1.997;SOR=2.839	GT:AD:DP:GQ:PL	0/1:89,109:198:99:3931,0,6865
EU153401.1	2302039	.	G	A	206.77	.	AC=1;AF=0.500;AN=2;BaseQRankSum=1.383;ClippingRankSum=0.000;DP=133;ExcessHet=3.0103;FS=4.165;MLEAC=1;MLEAF=0.500;MQ=43.16;MQRankSum=-1.789;QD=1.60;ReadPosRankSum=0.523;SOR=1.286	GT:AD:DP:GQ:PL	0/1:115,14:129:99:235,0,9042
EU153401.1	2302047	.	G	T	120.77	.	AC=1;AF=0.500;AN=2;BaseQRankSum=0.738;ClippingRankSum=0.000;DP=109;ExcessHet=3.0103;FS=2.902;MLEAC=1;MLEAF=0.500;MQ=43.51;MQRankSum=-0.445;QD=1.12;ReadPosRankSum=-1.245;SOR=0.317	GT:AD:DP:GQ:PL	0/1:97,11:108:99:149,0,9180
EU153401.1	2302054	.	A	G	2377.77	.	AC=1;AF=0.500;AN=2;BaseQRankSum=3.332;ClippingRankSum=0.000;DP=90;ExcessHet=3.0103;FS=0.000;MLEAC=1;MLEAF=0.500;MQ=43.90;MQRankSum=-5.141;QD=27.02;ReadPosRankSum=-2.376;SOR=0.602	GT:AD:DP:GQ:PL	0/1:29,59:88:99:2406,0,4842
EU153401.1	2302083	.	A	G	712.77	.	AC=1;AF=0.500;AN=2;BaseQRankSum=1.923;ClippingRankSum=0.000;DP=40;ExcessHet=3.0103;FS=0.000;MLEAC=1;MLEAF=0.500;MQ=49.34;MQRankSum=-4.415;QD=18.76;ReadPosRankSum=-3.053;SOR=0.515	GT:AD:DP:GQ:PL	0/1:19,19:38:99:741,0,5525
EU153401.1	2302091	.	C	A	122.73	.	AC=1;AF=0.500;AN=2;BaseQRankSum=0.185;ClippingRankSum=0.000;DP=32;ExcessHet=3.0103;FS=4.561;MLEAC=1;MLEAF=0.500;MQ=50.98;MQRankSum=-2.474;QD=3.96;ReadPosRankSum=-3.090;SOR=0.735	GT:AD:DP:GQ:PL	0/1:26,5:31:99:160,0,6825
EU153401.1	2302092	.	A	G	229.73	.	AC=1;AF=0.500;AN=2;BaseQRankSum=0.978;ClippingRankSum=0.000;DP=32;ExcessHet=3.0103;FS=0.000;MLEAC=1;MLEAF=0.500;MQ=50.98;MQRankSum=-3.254;QD=7.41;ReadPosRankSum=-3.369;SOR=0.693	GT:AD:DP:GQ:PL	0/1:23,8:31:99:267,0,6509
EU153401.1	2302097	.	C	G	328.77	.	AC=1;AF=0.500;AN=2;BaseQRankSum=1.166;ClippingRankSum=0.000;DP=32;ExcessHet=3.0103;FS=5.822;MLEAC=1;MLEAF=0.500;MQ=51.59;MQRankSum=-4.249;QD=10.61;ReadPosRankSum=-3.573;SOR=1.845	GT:AD:DP:GQ:PL	0/1:21,10:31:99:357,0,6418
EU153401.1	2302101	.	G	A	96.77	.	AC=1;AF=0.500;AN=2;BaseQRankSum=0.044;ClippingRankSum=0.000;DP=29;ExcessHet=3.0103;FS=0.000;MLEAC=1;MLEAF=0.500;MQ=51.99;MQRankSum=-2.406;QD=3.46;ReadPosRankSum=-2.434;SOR=0.330	GT:AD:DP:GQ:PL	0/1:24,4:28:99:125,0,6602
EU153401.1	2302104	.	G	A	19.81	.	AC=1;AF=0.500;AN=2;BaseQRankSum=1.179;ClippingRankSum=0.000;DP=29;ExcessHet=3.0103;FS=2.649;MLEAC=1;MLEAF=0.500;MQ=51.99;MQRankSum=-1.072;QD=0.71;ReadPosRankSum=1.488;SOR=0.954	GT:AD:DP:GQ:PL	0/1:25,3:28:48:48,0,6363
EU153401.1	2302115	.	G	A	199.77	.	AC=1;AF=0.500;AN=2;BaseQRankSum=1.479;ClippingRankSum=0.000;DP=28;ExcessHet=3.0103;FS=1.853;MLEAC=1;MLEAF=0.500;MQ=53.96;MQRankSum=-0.924;QD=7.40;ReadPosRankSum=0.366;SOR=0.293	GT:AD:DP:GQ:PL	0/1:20,7:27:99:228,0,6339
EU153401.1	2302121	.	T	C	295.77	.	AC=1;AF=0.500;AN=2;BaseQRankSum=1.643;ClippingRankSum=0.000;DP=25;ExcessHet=3.0103;FS=1.721;MLEAC=1;MLEAF=0.500;MQ=55.65;MQRankSum=-1.825;QD=11.83;ReadPosRankSum=-0.936;SOR=0.374	GT:AD:DP:GQ:PL	0/1:16,9:25:99:324,0,5846
EU153401.1	2302122	.	TAA	T	280.73	.	AC=1;AF=0.500;AN=2;BaseQRankSum=1.501;ClippingRankSum=0.000;DP=28;ExcessHet=3.0103;FS=0.000;MLEAC=1;MLEAF=0.500;MQ=55.21;MQRankSum=-1.605;QD=10.03;ReadPosRankSum=-0.540;SOR=0.399	GT:AD:DP:GQ:PL	0/1:19,9:28:99:318,0,6105
EU153401.1	2302124	.	A	C	145.73	.	AC=1;AF=0.500;AN=2;BaseQRankSum=-1.110;ClippingRankSum=0.000;DP=29;ExcessHet=3.0103;FS=8.306;MLEAC=1;MLEAF=0.500;MQ=55.38;MQRankSum=-1.812;QD=5.03;ReadPosRankSum=-2.046;SOR=2.804	GT:AD:DP:GQ:PL	0/1:23,6:29:99:183,0,6170
EU153401.1	2302125	.	G	GCA	358.73	.	AC=1;AF=0.500;AN=2;BaseQRankSum=1.691;ClippingRankSum=0.000;DP=31;ExcessHet=3.0103;FS=0.000;MLEAC=1;MLEAF=0.500;MQ=54.51;MQRankSum=-1.553;QD=11.57;ReadPosRankSum=0.295;SOR=0.404	GT:AD:DP:GQ:PL	0/1:21,10:31:99:396,0,6216
EU153401.1	2302130	.	T	C	367.77	.	AC=1;AF=0.500;AN=2;BaseQRankSum=1.732;ClippingRankSum=0.000;DP=30;ExcessHet=3.0103;FS=1.822;MLEAC=1;MLEAF=0.500;MQ=54.31;MQRankSum=-1.443;QD=12.26;ReadPosRankSum=0.551;SOR=0.297	GT:AD:DP:GQ:PL	0/1:20,10:30:99:396,0,6225
EU153401.1	2302131	.	A	G	262.73	.	AC=1;AF=0.500;AN=2;BaseQRankSum=-1.226;ClippingRankSum=0.000;DP=33;ExcessHet=3.0103;FS=1.919;MLEAC=1;MLEAF=0.500;MQ=52.53;MQRankSum=-2.264;QD=7.96;ReadPosRankSum=-1.466;SOR=1.345	GT:AD:DP:GQ:PL	0/1:25,8:33:99:300,0,6365
EU153401.1	2302133	.	C	A	184.77	.	AC=1;AF=0.500;AN=2;BaseQRankSum=1.273;ClippingRankSum=0.000;DP=33;ExcessHet=3.0103;FS=4.947;MLEAC=1;MLEAF=0.500;MQ=52.53;MQRankSum=-0.400;QD=5.60;ReadPosRankSum=2.227;SOR=0.110	GT:AD:DP:GQ:PL	0/1:26,7:33:99:213,0,6350
EU153401.1	2302137	.	C	A	220.77	.	AC=1;AF=0.500;AN=2;BaseQRankSum=0.971;ClippingRankSum=0.000;DP=33;ExcessHet=3.0103;FS=4.947;MLEAC=1;MLEAF=0.500;MQ=51.75;MQRankSum=-0.122;QD=6.69;ReadPosRankSum=2.358;SOR=0.110	GT:AD:DP:GQ:PL	0/1:26,7:33:99:249,0,6431
EU153401.1	2302140	.	T	C	322.77	.	AC=1;AF=0.500;AN=2;BaseQRankSum=-1.265;ClippingRankSum=0.000;DP=37;ExcessHet=3.0103;FS=7.231;MLEAC=1;MLEAF=0.500;MQ=51.08;MQRankSum=-1.747;QD=11.13;ReadPosRankSum=0.290;SOR=0.078	GT:AD:DP:GQ:PL	0/1:19,10:29:99:351,0,5762
EU153401.1	2302145	.	G	A	508.77	.	AC=1;AF=0.500;AN=2;BaseQRankSum=-0.385;ClippingRankSum=0.000;DP=42;ExcessHet=3.0103;FS=3.144;MLEAC=1;MLEAF=0.500;MQ=49.59;MQRankSum=-1.811;QD=12.11;ReadPosRankSum=-0.657;SOR=1.368	GT:AD:DP:GQ:PL	0/1:27,15:42:99:537,0,5771
EU153401.1	2302154	.	G	A	138.77	.	AC=1;AF=0.500;AN=2;BaseQRankSum=0.249;ClippingRankSum=0.000;DP=63;ExcessHet=3.0103;FS=1.791;MLEAC=1;MLEAF=0.500;MQ=48.14;MQRankSum=-0.855;QD=2.20;ReadPosRankSum=-0.153;SOR=1.247	GT:AD:DP:GQ:PL	0/1:56,7:63:99:167,0,7536
EU153401.1	2302158	.	G	C	490.77	.	AC=1;AF=0.500;AN=2;BaseQRankSum=-1.321;ClippingRankSum=0.000;DP=68;ExcessHet=3.0103;FS=4.853;MLEAC=1;MLEAF=0.500;MQ=47.42;MQRankSum=0.539;QD=7.32;ReadPosRankSum=1.571;SOR=0.222	GT:AD:DP:GQ:PL	0/1:54,13:67:99:519,0,6791
EU153401.1	2302162	.	AG	A	216.73	.	AC=1;AF=0.500;AN=2;BaseQRankSum=0.010;ClippingRankSum=0.000;DP=84;ExcessHet=3.0103;FS=1.196;MLEAC=1;MLEAF=0.500;MQ=45.56;MQRankSum=-1.830;QD=2.61;ReadPosRankSum=2.534;SOR=0.879	GT:AD:DP:GQ:PL	0/1:71,12:83:99:254,0,7924
EU153401.1	2302176	.	G	A	477.77	.	AC=1;AF=0.500;AN=2;BaseQRankSum=0.905;ClippingRankSum=0.000;DP=106;ExcessHet=3.0103;FS=3.726;MLEAC=1;MLEAF=0.500;MQ=43.31;MQRankSum=-0.626;QD=4.78;ReadPosRankSum=4.626;SOR=1.329	GT:AD:DP:GQ:PL	0/1:82,18:100:99:506,0,6748
EU153401.1	2302183	.	C	T	303.77	.	AC=1;AF=0.500;AN=2;BaseQRankSum=2.163;ClippingRankSum=0.000;DP=110;ExcessHet=3.0103;FS=0.000;MLEAC=1;MLEAF=0.500;MQ=43.53;MQRankSum=-0.684;QD=2.76;ReadPosRankSum=2.244;SOR=0.795	GT:AD:DP:GQ:PL	0/1:96,14:110:99:332,0,7621
EU153401.1	2302184	.	G	C	185.77	.	AC=1;AF=0.500;AN=2;BaseQRankSum=0.643;ClippingRankSum=0.000;DP=111;ExcessHet=3.0103;FS=1.173;MLEAC=1;MLEAF=0.500;MQ=43.40;MQRankSum=-1.165;QD=1.67;ReadPosRankSum=2.076;SOR=0.873	GT:AD:DP:GQ:PL	0/1:99,12:111:99:214,0,7687
EU153401.1	2302187	.	C	T	161.77	.	AC=1;AF=0.500;AN=2;BaseQRankSum=0.281;ClippingRankSum=0.000;DP=123;ExcessHet=3.0103;FS=0.000;MLEAC=1;MLEAF=0.500;MQ=42.94;MQRankSum=-1.385;QD=1.32;ReadPosRankSum=1.410;SOR=0.701	GT:AD:DP:GQ:PL	0/1:110,13:123:99:190,0,8003
EU153401.1	2302194	.	A	T	239.77	.	AC=1;AF=0.500;AN=2;BaseQRankSum=-1.780;ClippingRankSum=0.000;DP=140;ExcessHet=3.0103;FS=0.978;MLEAC=1;MLEAF=0.500;MQ=43.44;MQRankSum=0.405;QD=1.71;ReadPosRankSum=1.818;SOR=0.539	GT:AD:DP:GQ:PL	0/1:123,17:140:99:268,0,7235
EU153401.1	2302196	.	G	A	711.77	.	AC=1;AF=0.500;AN=2;BaseQRankSum=2.089;ClippingRankSum=0.000;DP=143;ExcessHet=3.0103;FS=4.169;MLEAC=1;MLEAF=0.500;MQ=43.51;MQRankSum=-1.135;QD=4.98;ReadPosRankSum=0.414;SOR=1.222	GT:AD:DP:GQ:PL	0/1:117,26:143:99:740,0,6461
EU153401.1	2302212	.	T	C	1644.77	.	AC=1;AF=0.500;AN=2;BaseQRankSum=-1.099;ClippingRankSum=0.000;DP=131;ExcessHet=3.0103;FS=3.322;MLEAC=1;MLEAF=0.500;MQ=43.54;MQRankSum=-2.338;QD=12.75;ReadPosRankSum=0.999;SOR=1.010	GT:AD:DP:GQ:PL	0/1:79,50:129:99:1673,0,5304
EU153401.1	2302213	.	G	A	761.77	.	AC=1;AF=0.500;AN=2;BaseQRankSum=1.904;ClippingRankSum=0.000;DP=130;ExcessHet=3.0103;FS=19.358;MLEAC=1;MLEAF=0.500;MQ=43.56;MQRankSum=-2.603;QD=6.93;ReadPosRankSum=3.474;SOR=2.498	GT:AD:DP:GQ:PL	0/1:85,25:110:99:790,0,5658
EU153401.1	2302214	.	A	G	281.77	.	AC=1;AF=0.500;AN=2;BaseQRankSum=-2.573;ClippingRankSum=0.000;DP=130;ExcessHet=3.0103;FS=2.188;MLEAC=1;MLEAF=0.500;MQ=43.56;MQRankSum=0.240;QD=2.17;ReadPosRankSum=0.439;SOR=0.437	GT:AD:DP:GQ:PL	0/1:113,17:130:99:310,0,6886
EU153401.1	2302217	.	T	C	1356.77	.	AC=1;AF=0.500;AN=2;BaseQRankSum=0.414;ClippingRankSum=0.000;DP=129;ExcessHet=3.0103;FS=13.578;MLEAC=1;MLEAF=0.500;MQ=43.74;MQRankSum=-1.804;QD=11.21;ReadPosRankSum=1.721;SOR=1.857	GT:AD:DP:GQ:PL	0/1:82,39:121:99:1385,0,5385
EU153401.1	2302228	.	C	T	385.77	.	AC=1;AF=0.500;AN=2;BaseQRankSum=0.456;ClippingRankSum=0.000;DP=109;ExcessHet=3.0103;FS=1.059;MLEAC=1;MLEAF=0.500;MQ=44.13;MQRankSum=-4.122;QD=3.54;ReadPosRankSum=2.255;SOR=0.975	GT:AD:DP:GQ:PL	0/1:92,17:109:99:414,0,6062
EU153401.1	2302229	.	C	T	222.77	.	AC=1;AF=0.500;AN=2;BaseQRankSum=-1.305;ClippingRankSum=0.000;DP=110;ExcessHet=3.0103;FS=2.693;MLEAC=1;MLEAF=0.500;MQ=43.97;MQRankSum=-1.955;QD=2.03;ReadPosRankSum=2.700;SOR=0.306	GT:AD:DP:GQ:PL	0/1:97,13:110:99:251,0,6242
EU153401.1	2302230	.	C	CA	216.73	.	AC=1;AF=0.500;AN=2;BaseQRankSum=-1.249;ClippingRankSum=0.000;DP=107;ExcessHet=3.0103;FS=0.000;MLEAC=1;MLEAF=0.500;MQ=43.94;MQRankSum=0.014;QD=2.03;ReadPosRankSum=0.960;SOR=0.790	GT:AD:DP:GQ:PL	0/1:94,13:107:99:254,0,6200
EU153401.1	2302231	.	T	TA	213.73	.	AC=1;AF=0.500;AN=2;BaseQRankSum=-0.748;ClippingRankSum=0.000;DP=106;ExcessHet=3.0103;FS=0.000;MLEAC=1;MLEAF=0.500;MQ=44.05;MQRankSum=-0.024;QD=2.02;ReadPosRankSum=0.950;SOR=0.808	GT:AD:DP:GQ:PL	0/1:93,13:106:99:251,0,6286
EU153401.1	2302232	.	C	A	210.73	.	AC=1;AF=0.500;AN=2;BaseQRankSum=-0.500;ClippingRankSum=0.000;DP=110;ExcessHet=3.0103;FS=0.000;MLEAC=1;MLEAF=0.500;MQ=44.63;MQRankSum=-0.275;QD=1.93;ReadPosRankSum=0.835;SOR=0.804	GT:AD:DP:GQ:PL	0/1:96,13:109:99:248,0,6373
EU153401.1	2302240	.	C	T	216.73	.	AC=1;AF=0.500;AN=2;BaseQRankSum=0.543;ClippingRankSum=0.000;DP=96;ExcessHet=3.0103;FS=3.018;MLEAC=1;MLEAF=0.500;MQ=44.13;MQRankSum=-3.495;QD=2.41;ReadPosRankSum=1.532;SOR=1.415	GT:AD:DP:GQ:PL	0/1:78,12:90:99:254,0,5488
EU153401.1	2302241	.	G	T	569.77	.	AC=1;AF=0.500;AN=2;BaseQRankSum=2.004;ClippingRankSum=0.000;DP=92;ExcessHet=3.0103;FS=1.038;MLEAC=1;MLEAF=0.500;MQ=44.81;MQRankSum=-0.788;QD=7.21;ReadPosRankSum=-0.941;SOR=0.872	GT:AD:DP:GQ:PL	0/1:60,19:79:99:598,0,4933
EU153401.1	2302244	.	T	C	2565.73	.	AC=1;AF=0.500;AN=2;BaseQRankSum=-0.079;ClippingRankSum=0.000;DP=92;ExcessHet=3.0103;FS=0.918;MLEAC=1;MLEAF=0.500;MQ=45.20;MQRankSum=-3.805;QD=27.89;ReadPosRankSum=-0.972;SOR=0.932	GT:AD:DP:GQ:PL	0/1:28,64:92:99:2603,0,3051
EU153401.1	2302245	.	G	A	1950.73	.	AC=1;AF=0.500;AN=2;BaseQRankSum=0.681;ClippingRankSum=0.000;DP=89;ExcessHet=3.0103;FS=19.500;MLEAC=1;MLEAF=0.500;MQ=44.86;MQRankSum=-4.074;QD=31.46;ReadPosRankSum=-1.673;SOR=2.083	GT:AD:DP:GQ:PL	0/1:14,48:62:99:1988,0,2518
EU153401.1	2302251	.	T	C	477.73	.	AC=1;AF=0.500;AN=2;BaseQRankSum=1.820;ClippingRankSum=0.000;DP=87;ExcessHet=3.0103;FS=0.000;MLEAC=1;MLEAF=0.500;MQ=45.18;MQRankSum=-1.409;QD=5.83;ReadPosRankSum=-0.104;SOR=0.589	GT:AD:DP:GQ:PL	0/1:65,17:82:99:515,0,4781
EU153401.1	2302254	.	C	T	195.73	.	AC=1;AF=0.500;AN=2;BaseQRankSum=0.502;ClippingRankSum=0.000;DP=87;ExcessHet=3.0103;FS=4.927;MLEAC=1;MLEAF=0.500;MQ=45.18;MQRankSum=-3.232;QD=2.25;ReadPosRankSum=0.402;SOR=0.238	GT:AD:DP:GQ:PL	0/1:76,11:87:99:233,0,5219
EU153401.1	2302255	.	A	G	1650.77	.	AC=1;AF=0.500;AN=2;BaseQRankSum=0.397;ClippingRankSum=0.000;DP=85;ExcessHet=3.0103;FS=7.746;MLEAC=1;MLEAF=0.500;MQ=45.13;MQRankSum=-1.912;QD=19.89;ReadPosRankSum=0.410;SOR=1.545	GT:AD:DP:GQ:PL	0/1:41,42:83:99:1679,0,3695
EU153401.1	2302264	.	T	C	1223.77	.	AC=1;AF=0.500;AN=2;BaseQRankSum=0.290;ClippingRankSum=0.000;DP=77;ExcessHet=3.0103;FS=4.725;MLEAC=1;MLEAF=0.500;MQ=44.17;MQRankSum=-0.076;QD=16.32;ReadPosRankSum=-0.729;SOR=1.270	GT:AD:DP:GQ:PL	0/1:43,32:75:99:1252,0,3685
EU153401.1	2302265	.	G	A	645.77	.	AC=1;AF=0.500;AN=2;BaseQRankSum=1.777;ClippingRankSum=0.000;DP=77;ExcessHet=3.0103;FS=1.090;MLEAC=1;MLEAF=0.500;MQ=43.90;MQRankSum=0.165;QD=8.85;ReadPosRankSum=-0.145;SOR=0.465	GT:AD:DP:GQ:PL	0/1:54,19:73:99:674,0,4290
EU153401.1	2302279	.	G	C	1227.77	.	AC=1;AF=0.500;AN=2;BaseQRankSum=1.236;ClippingRankSum=0.000;DP=67;ExcessHet=3.0103;FS=21.058;MLEAC=1;MLEAF=0.500;MQ=42.93;MQRankSum=-3.188;QD=20.46;ReadPosRankSum=-2.186;SOR=2.331	GT:AD:DP:GQ:PL	0/1:29,31:60:99:1256,0,2593
EU153401.1	2302320	.	G	T	4064.77	.	AC=1;AF=0.500;AN=2;BaseQRankSum=3.252;ClippingRankSum=0.000;DP=131;ExcessHet=3.0103;FS=2.136;MLEAC=1;MLEAF=0.500;MQ=42.65;MQRankSum=-5.953;QD=32.26;ReadPosRankSum=-0.985;SOR=1.034	GT:AD:DP:GQ:PL	0/1:19,107:126:99:4093,0,600
EU153401.1	2302333	.	T	C	757.77	.	AC=1;AF=0.500;AN=2;BaseQRankSum=2.348;ClippingRankSum=0.000;DP=90;ExcessHet=3.0103;FS=10.478;MLEAC=1;MLEAF=0.500;MQ=43.87;MQRankSum=-3.456;QD=8.91;ReadPosRankSum=-1.990;SOR=1.898	GT:AD:DP:GQ:PL	0/1:59,26:85:99:786,0,2232
EU153401.1	2302343	.	C	G	1957.77	.	AC=1;AF=0.500;AN=2;BaseQRankSum=0.107;ClippingRankSum=0.000;DP=63;ExcessHet=3.0103;FS=0.000;MLEAC=1;MLEAF=0.500;MQ=44.97;MQRankSum=-5.992;QD=33.18;ReadPosRankSum=-3.166;SOR=0.741	GT:AD:DP:GQ:PL	0/1:16,43:59:99:1986,0,663
EU153401.1	2302363	.	CA	C	209.73	.	AC=1;AF=0.500;AN=2;BaseQRankSum=-1.814;ClippingRankSum=0.000;DP=39;ExcessHet=3.0103;FS=2.516;MLEAC=1;MLEAF=0.500;MQ=47.50;MQRankSum=-2.331;QD=6.55;ReadPosRankSum=-0.593;SOR=1.828	GT:AD:DP:GQ:PL	0/1:25,7:32:99:247,0,1192
EU153401.1	2302364	.	AAT	A	292.73	.	AC=1;AF=0.500;AN=2;BaseQRankSum=0.725;ClippingRankSum=0.000;DP=39;ExcessHet=3.0103;FS=1.937;MLEAC=1;MLEAF=0.500;MQ=48.01;MQRankSum=-3.668;QD=8.87;ReadPosRankSum=-2.325;SOR=1.251	GT:AD:DP:GQ:PL	0/1:23,10:33:99:330,0,1200
EU153401.1	2302366	.	T	G	107.77	.	AC=1;AF=0.500;AN=2;BaseQRankSum=0.000;ClippingRankSum=0.000;DP=33;ExcessHet=3.0103;FS=0.000;MLEAC=1;MLEAF=0.500;MQ=49.42;MQRankSum=-1.270;QD=3.72;ReadPosRankSum=1.534;SOR=1.112	GT:AD:DP:GQ:PL	0/1:25,4:29:99:136,0,1201
EU153401.1	2302368	.	A	AG	335.73	.	AC=1;AF=0.500;AN=2;BaseQRankSum=0.000;ClippingRankSum=0.000;DP=33;ExcessHet=3.0103;FS=2.114;MLEAC=1;MLEAF=0.500;MQ=49.42;MQRankSum=-4.677;QD=12.91;SOR=1.675	GT:AD:DP:GQ:PL	0/1:15,11:26:99:373,0,869
EU153401.1	2302374	.	G	C	186.77	.	AC=1;AF=0.500;AN=2;BaseQRankSum=0.864;ClippingRankSum=0.000;DP=32;ExcessHet=3.0103;FS=5.378;MLEAC=1;MLEAF=0.500;MQ=50.67;MQRankSum=-4.483;QD=8.12;ReadPosRankSum=-1.567;SOR=2.160	GT:AD:DP:GQ:PL	0/1:17,6:23:99:215,0,921
EU153401.1	2302381	.	C	T	19.81	.	AC=1;AF=0.500;AN=2;BaseQRankSum=0.595;ClippingRankSum=0.000;DP=31;ExcessHet=3.0103;FS=0.000;MLEAC=1;MLEAF=0.500;MQ=51.00;MQRankSum=-1.704;QD=0.73;ReadPosRankSum=1.390;SOR=1.154	GT:AD:DP:GQ:PL	0/1:24,3:27:48:48,0,1311
EU153401.1	2302387	.	C	T	363.77	.	AC=1;AF=0.500;AN=2;BaseQRankSum=-0.263;ClippingRankSum=0.000;DP=32;ExcessHet=3.0103;FS=1.750;MLEAC=1;MLEAF=0.500;MQ=50.33;MQRankSum=-4.996;QD=12.99;ReadPosRankSum=-0.259;SOR=1.214	GT:AD:DP:GQ:PL	0/1:17,11:28:99:392,0,908
EU153401.1	2302389	.	A	G	13.95	.	AC=1;AF=0.500;AN=2;BaseQRankSum=0.436;ClippingRankSum=0.000;DP=35;ExcessHet=3.0103;FS=2.696;MLEAC=1;MLEAF=0.500;MQ=50.55;MQRankSum=-1.874;QD=0.45;ReadPosRankSum=-0.067;SOR=1.609	GT:AD:DP:GQ:PL	0/1:28,3:31:42:42,0,1395
EU153401.1	2302397	.	A	G	13.95	.	AC=1;AF=0.500;AN=2;BaseQRankSum=0.444;ClippingRankSum=0.000;DP=34;ExcessHet=3.0103;FS=2.741;MLEAC=1;MLEAF=0.500;MQ=49.43;MQRankSum=-1.536;QD=0.46;ReadPosRankSum=0.069;SOR=1.942	GT:AD:DP:GQ:PL	0/1:27,3:30:42:42,0,1395
EU153401.1	2302398	.	A	G	16.86	.	AC=1;AF=0.500;AN=2;BaseQRankSum=0.000;ClippingRankSum=0.000;DP=34;ExcessHet=3.0103;FS=2.741;MLEAC=1;MLEAF=0.500;MQ=49.43;MQRankSum=-1.113;QD=0.56;ReadPosRankSum=0.242;SOR=1.942	GT:AD:DP:GQ:PL	0/1:27,3:30:45:45,0,1353
EU153401.1	2302418	.	T	A	464.73	.	AC=1;AF=0.500;AN=2;BaseQRankSum=1.306;ClippingRankSum=0.000;DP=32;ExcessHet=3.0103;FS=1.603;MLEAC=1;MLEAF=0.500;MQ=48.69;MQRankSum=-3.108;QD=18.59;ReadPosRankSum=-0.028;SOR=0.412	GT:AD:DP:GQ:PL	0/1:10,15:25:99:502,0,358
EU153401.1	2302456	.	C	T	34.77	.	AC=1;AF=0.500;AN=2;BaseQRankSum=0.878;ClippingRankSum=0.000;DP=24;ExcessHet=3.0103;FS=6.520;MLEAC=1;MLEAF=0.500;MQ=51.26;MQRankSum=-1.657;QD=1.45;ReadPosRankSum=1.049;SOR=2.824	GT:AD:DP:GQ:PL	0/1:21,3:24:63:63,0,1101
EU153401.1	2302457	.	A	G	31.77	.	AC=1;AF=0.500;AN=2;BaseQRankSum=0.878;ClippingRankSum=0.000;DP=24;ExcessHet=3.0103;FS=6.520;MLEAC=1;MLEAF=0.500;MQ=51.26;MQRankSum=-1.657;QD=1.32;ReadPosRankSum=1.049;SOR=2.824	GT:AD:DP:GQ:PL	0/1:21,3:24:60:60,0,1143
EU153401.1	2302463	.	A	G	39.77	.	AC=1;AF=0.500;AN=2;BaseQRankSum=1.252;ClippingRankSum=0.000;DP=25;ExcessHet=3.0103;FS=0.000;MLEAC=1;MLEAF=0.500;MQ=51.64;MQRankSum=-2.719;QD=1.59;ReadPosRankSum=-0.408;SOR=0.465	GT:AD:DP:GQ:PL	0/1:21,4:25:68:68,0,776
EU153401.1	2302481	.	A	C	341.77	.	AC=1;AF=0.500;AN=2;BaseQRankSum=-1.935;ClippingRankSum=0.000;DP=22;ExcessHet=3.0103;FS=0.000;MLEAC=1;MLEAF=0.500;MQ=50.39;MQRankSum=3.368;QD=15.53;ReadPosRankSum=1.849;SOR=0.446	GT:AD:DP:GQ:PL	0/1:12,10:22:99:370,0,559
EU153401.1	2302482	.	G	C	341.77	.	AC=1;AF=0.500;AN=2;BaseQRankSum=-2.100;ClippingRankSum=0.000;DP=24;ExcessHet=3.0103;FS=0.000;MLEAC=1;MLEAF=0.500;MQ=51.26;MQRankSum=3.620;QD=14.24;ReadPosRankSum=1.101;SOR=0.446	GT:AD:DP:GQ:PL	0/1:12,12:24:99:370,0,559
EU153401.1	2302595	.	C	A	161.77	.	AC=1;AF=0.500;AN=2;BaseQRankSum=0.658;ClippingRankSum=0.000;DP=348;ExcessHet=3.0103;FS=6.272;MLEAC=1;MLEAF=0.500;MQ=30.15;MQRankSum=-0.527;QD=0.47;ReadPosRankSum=-1.189;SOR=1.848	GT:AD:DP:GQ:PL	0/1:312,33:345:99:190,0,11033
EU153401.1	2302619	.	C	T	551.77	.	AC=1;AF=0.500;AN=2;BaseQRankSum=-0.769;ClippingRankSum=0.000;DP=448;ExcessHet=3.0103;FS=2.111;MLEAC=1;MLEAF=0.500;MQ=30.16;MQRankSum=0.626;QD=1.24;ReadPosRankSum=-0.234;SOR=1.438	GT:AD:DP:GQ:PL	0/1:394,51:445:99:580,0,15365
EU153401.1	2302640	.	C	T	4007.77	.	AC=1;AF=0.500;AN=2;BaseQRankSum=0.829;ClippingRankSum=0.000;DP=516;ExcessHet=3.0103;FS=11.647;MLEAC=1;MLEAF=0.500;MQ=30.81;MQRankSum=-2.432;QD=7.90;ReadPosRankSum=-0.175;SOR=2.602	GT:AD:DP:GQ:PL	0/1:346,161:507:99:4036,0,10893
EU153401.1	2302671	.	G	A	7811.77	.	AC=1;AF=0.500;AN=2;BaseQRankSum=-5.950;ClippingRankSum=0.000;DP=589;ExcessHet=3.0103;FS=41.746;MLEAC=1;MLEAF=0.500;MQ=31.70;MQRankSum=-7.409;QD=13.54;ReadPosRankSum=-0.666;SOR=0.048	GT:AD:DP:GQ:PL	0/1:309,268:577:99:7840,0,11591
EU153401.1	2302688	.	A	G	6843.77	.	AC=1;AF=0.500;AN=2;BaseQRankSum=13.279;ClippingRankSum=0.000;DP=822;ExcessHet=3.0103;FS=100.763;MLEAC=1;MLEAF=0.500;MQ=31.02;MQRankSum=1.043;QD=8.39;ReadPosRankSum=4.470;SOR=5.042	GT:AD:DP:GQ:PL	0/1:550,266:816:99:6872,0,18716
EU153401.1	2302689	.	T	A	626.77	.	AC=1;AF=0.500;AN=2;BaseQRankSum=-2.918;ClippingRankSum=0.000;DP=842;ExcessHet=3.0103;FS=4.634;MLEAC=1;MLEAF=0.500;MQ=31.06;MQRankSum=0.577;QD=0.75;ReadPosRankSum=0.033;SOR=0.314	GT:AD:DP:GQ:PL	0/1:742,91:833:99:655,0,24810
EU153401.1	2302779	.	T	C	3065.77	.	AC=1;AF=0.500;AN=2;BaseQRankSum=3.869;ClippingRankSum=0.000;DP=1020;ExcessHet=3.0103;FS=9.567;MLEAC=1;MLEAF=0.500;MQ=31.49;MQRankSum=-5.188;QD=3.07;ReadPosRankSum=-4.877;SOR=1.415	GT:AD:DP:GQ:PL	0/1:796,203:999:99:3094,0,21861
EU153401.1	2302872	.	G	A	36.77	.	AC=1;AF=0.500;AN=2;BaseQRankSum=0.392;ClippingRankSum=0.000;DP=226;ExcessHet=3.0103;FS=0.897;MLEAC=1;MLEAF=0.500;MQ=32.78;MQRankSum=-1.593;QD=0.16;ReadPosRankSum=0.576;SOR=0.527	GT:AD:DP:GQ:PL	0/1:202,22:224:65:65,0,7031
EU153401.1	2302881	.	T	TG	1350.73	.	AC=1;AF=0.500;AN=2;BaseQRankSum=0.490;ClippingRankSum=0.000;DP=103;ExcessHet=3.0103;FS=15.635;MLEAC=1;MLEAF=0.500;MQ=33.59;MQRankSum=-0.683;QD=18.76;ReadPosRankSum=-4.000;SOR=2.780	GT:AD:DP:GQ:PL	0/1:26,46:72:99:1388,0,734
EU153401.1	2302926	.	T	C	3273.77	.	AC=1;AF=0.500;AN=2;BaseQRankSum=3.831;ClippingRankSum=0.000;DP=234;ExcessHet=3.0103;FS=141.849;MLEAC=1;MLEAF=0.500;MQ=27.90;MQRankSum=-1.928;QD=14.42;ReadPosRankSum=1.509;SOR=8.432	GT:AD:DP:GQ:PL	0/1:105,122:227:99:3302,0,3185
EU153401.1	2302950	.	C	T	61.77	.	AC=1;AF=0.500;AN=2;BaseQRankSum=-0.086;ClippingRankSum=0.000;DP=311;ExcessHet=3.0103;FS=6.370;MLEAC=1;MLEAF=0.500;MQ=28.52;MQRankSum=2.052;QD=0.20;ReadPosRankSum=1.355;SOR=0.196	GT:AD:DP:GQ:PL	0/1:281,26:307:90:90,0,10685
EU153401.1	2302969	.	C	T	2116.77	.	AC=1;AF=0.500;AN=2;BaseQRankSum=-2.471;ClippingRankSum=0.000;DP=375;ExcessHet=3.0103;FS=12.734;MLEAC=1;MLEAF=0.500;MQ=27.43;MQRankSum=-1.315;QD=5.91;ReadPosRankSum=0.256;SOR=1.359	GT:AD:DP:GQ:PL	0/1:256,102:358:99:2145,0,7420
EU153401.1	2303037	.	G	A	841.77	.	AC=1;AF=0.500;AN=2;BaseQRankSum=-2.232;ClippingRankSum=0.000;DP=610;ExcessHet=3.0103;FS=9.658;MLEAC=1;MLEAF=0.500;MQ=26.61;MQRankSum=0.025;QD=1.39;ReadPosRankSum=-0.617;SOR=1.599	GT:AD:DP:GQ:PL	0/1:515,90:605:99:870,0,14788
EU153401.1	2303050	.	C	T	1155.77	.	AC=1;AF=0.500;AN=2;BaseQRankSum=-1.251;ClippingRankSum=0.000;DP=525;ExcessHet=3.0103;FS=47.230;MLEAC=1;MLEAF=0.500;MQ=26.81;MQRankSum=0.801;QD=2.22;ReadPosRankSum=-5.969;SOR=3.119	GT:AD:DP:GQ:PL	0/1:432,89:521:99:1184,0,12564
EU153401.1	2303134	.	T	C	17.84	.	AC=1;AF=0.500;AN=2;BaseQRankSum=0.219;ClippingRankSum=0.000;DP=122;ExcessHet=3.0103;FS=5.014;MLEAC=1;MLEAF=0.500;MQ=35.03;MQRankSum=-2.796;QD=0.15;ReadPosRankSum=-3.625;SOR=0.225	GT:AD:DP:GQ:PL	0/1:111,11:122:46:46,0,4665
EU153401.1	2303152	.	T	C	1052.77	.	AC=1;AF=0.500;AN=2;BaseQRankSum=4.710;ClippingRankSum=0.000;DP=119;ExcessHet=3.0103;FS=34.977;MLEAC=1;MLEAF=0.500;MQ=35.12;MQRankSum=-4.281;QD=9.00;ReadPosRankSum=0.654;SOR=3.109	GT:AD:DP:GQ:PL	0/1:74,43:117:99:1081,0,2416
EU153401.1	2303241	.	A	G	4575.77	.	AC=1;AF=0.500;AN=2;BaseQRankSum=8.187;ClippingRankSum=0.000;DP=283;ExcessHet=3.0103;FS=72.569;MLEAC=1;MLEAF=0.500;MQ=28.37;MQRankSum=-8.574;QD=16.95;ReadPosRankSum=4.065;SOR=3.105	GT:AD:DP:GQ:PL	0/1:89,181:270:99:4604,0,2316
EU153401.1	2303353	.	C	A	3235.77	.	AC=1;AF=0.500;AN=2;BaseQRankSum=6.537;ClippingRankSum=0.000;DP=195;ExcessHet=3.0103;FS=20.908;MLEAC=1;MLEAF=0.500;MQ=31.25;MQRankSum=-2.595;QD=17.40;ReadPosRankSum=-4.144;SOR=1.823	GT:AD:DP:GQ:PL	0/1:70,116:186:99:3264,0,1449
EU153401.1	2303560	.	G	A	3012.77	.	AC=1;AF=0.500;AN=2;BaseQRankSum=4.018;ClippingRankSum=0.000;DP=248;ExcessHet=3.0103;FS=29.075;MLEAC=1;MLEAF=0.500;MQ=34.38;MQRankSum=-2.022;QD=13.76;ReadPosRankSum=-3.498;SOR=2.248	GT:AD:DP:GQ:PL	0/1:114,105:219:99:3041,0,4354
EU153401.1	2303563	.	G	T,C	7029.77	.	AC=1,1;AF=0.500,0.500;AN=2;BaseQRankSum=5.895;ClippingRankSum=0.000;DP=248;ExcessHet=3.0103;FS=35.284;MLEAC=1,1;MLEAF=0.500,0.500;MQ=33.88;MQRankSum=-5.802;QD=29.91;ReadPosRankSum=-2.468;SOR=3.065	GT:AD:DP:GQ:PL	1/2:22,178,35:235:99:7058,671,770,5718,0,7517
EU153401.1	2303616	.	A	G	24910.77	.	AC=2;AF=1.00;AN=2;BaseQRankSum=8.046;ClippingRankSum=0.000;DP=800;ExcessHet=3.0103;FS=0.000;MLEAC=2;MLEAF=1.00;MQ=34.18;MQRankSum=-5.563;QD=31.57;ReadPosRankSum=-0.341;SOR=0.650	GT:AD:DP:GQ:PL	1/1:57,732:789:99:24939,515,0
EU153401.1	2303672	.	T	C	11671.77	.	AC=1;AF=0.500;AN=2;BaseQRankSum=4.755;ClippingRankSum=0.000;DP=1247;ExcessHet=3.0103;FS=34.526;MLEAC=1;MLEAF=0.500;MQ=36.30;MQRankSum=2.269;QD=9.64;ReadPosRankSum=-5.307;SOR=1.755	GT:AD:DP:GQ:PL	0/1:841,370:1211:99:11700,0,27740
EU153401.1	2303681	.	AC	A	5345.73	.	AC=1;AF=0.500;AN=2;BaseQRankSum=2.589;ClippingRankSum=0.000;DP=1368;ExcessHet=3.0103;FS=21.511;MLEAC=1;MLEAF=0.500;MQ=36.56;MQRankSum=0.367;QD=3.99;ReadPosRankSum=-4.481;SOR=1.921	GT:AD:DP:GQ:PL	0/1:1069,271:1340:99:5383,0,42531
EU153401.1	2303711	.	GA	G	2066.73	.	AC=1;AF=0.500;AN=2;BaseQRankSum=-2.407;ClippingRankSum=0.000;DP=1649;ExcessHet=3.0103;FS=0.000;MLEAC=1;MLEAF=0.500;MQ=37.07;MQRankSum=-0.759;QD=1.56;ReadPosRankSum=-2.859;SOR=0.645	GT:AD:DP:GQ:PL	0/1:1025,304:1329:99:2104,0,24772
EU153401.1	2303764	.	C	G	647.77	.	AC=1;AF=0.500;AN=2;BaseQRankSum=3.429;ClippingRankSum=0.000;DP=1318;ExcessHet=3.0103;FS=4.438;MLEAC=1;MLEAF=0.500;MQ=38.01;MQRankSum=-0.071;QD=0.50;ReadPosRankSum=2.613;SOR=1.313	GT:AD:DP:GQ:PL	0/1:1152,141:1293:99:676,0,38078
EU153401.1	2303841	.	T	C	21376.77	.	AC=2;AF=1.00;AN=2;BaseQRankSum=7.539;ClippingRankSum=0.000;DP=619;ExcessHet=3.0103;FS=1.344;MLEAC=2;MLEAF=1.00;MQ=36.43;MQRankSum=-6.120;QD=30.64;ReadPosRankSum=0.669;SOR=0.582	GT:AD:DP:GQ:PL	1/1:40,567:607:99:21405,376,0
EU153401.1	2303865	.	A	G	8531.77	.	AC=2;AF=1.00;AN=2;BaseQRankSum=7.346;ClippingRankSum=0.000;DP=277;ExcessHet=3.0103;FS=5.832;MLEAC=2;MLEAF=1.00;MQ=36.87;MQRankSum=2.598;QD=28.92;ReadPosRankSum=2.684;SOR=1.880	GT:AD:DP:GQ:PL	1/1:17,226:243:80:8560,80,0
EU153401.1	2303878	.	C	T	744.77	.	AC=1;AF=0.500;AN=2;BaseQRankSum=1.459;ClippingRankSum=0.000;DP=223;ExcessHet=3.0103;FS=0.945;MLEAC=1;MLEAF=0.500;MQ=37.08;MQRankSum=-1.939;QD=3.88;ReadPosRankSum=-0.326;SOR=0.815	GT:AD:DP:GQ:PL	0/1:153,39:192:99:773,0,5589
EU153401.1	2303901	.	A	T	188.77	.	AC=1;AF=0.500;AN=2;BaseQRankSum=1.748;ClippingRankSum=0.000;DP=109;ExcessHet=3.0103;FS=3.198;MLEAC=1;MLEAF=0.500;MQ=40.21;MQRankSum=3.686;QD=2.39;ReadPosRankSum=4.447;SOR=0.278	GT:AD:DP:GQ:PL	0/1:66,13:79:99:217,0,2038
EU153401.1	2303920	.	TA	T	234.73	.	AC=1;AF=0.500;AN=2;BaseQRankSum=0.815;ClippingRankSum=0.000;DP=74;ExcessHet=3.0103;FS=4.589;MLEAC=1;MLEAF=0.500;MQ=42.54;MQRankSum=3.420;QD=5.87;ReadPosRankSum=2.310;SOR=0.141	GT:AD:DP:GQ:PL	0/1:31,9:40:99:272,0,1126
EU153401.1	2303966	.	A	G	335.77	.	AC=1;AF=0.500;AN=2;BaseQRankSum=-1.081;ClippingRankSum=0.000;DP=21;ExcessHet=3.0103;FS=0.000;MLEAC=1;MLEAF=0.500;MQ=54.34;MQRankSum=2.694;QD=15.99;ReadPosRankSum=3.209;SOR=0.582	GT:AD:DP:GQ:PL	0/1:11,10:21:99:364,0,386
EU153401.1	2303997	.	AT	A	322.73	.	AC=1;AF=0.500;AN=2;BaseQRankSum=1.099;ClippingRankSum=0.000;DP=38;ExcessHet=3.0103;FS=1.378;MLEAC=1;MLEAF=0.500;MQ=49.31;MQRankSum=-3.239;QD=8.49;ReadPosRankSum=-0.789;SOR=0.437	GT:AD:DP:GQ:PL	0/1:26,12:38:99:360,0,1456
EU153401.1	2304026	.	A	G	606.77	.	AC=1;AF=0.500;AN=2;BaseQRankSum=-1.915;ClippingRankSum=0.000;DP=72;ExcessHet=3.0103;FS=10.178;MLEAC=1;MLEAF=0.500;MQ=43.79;MQRankSum=0.540;QD=8.43;ReadPosRankSum=0.507;SOR=0.939	GT:AD:DP:GQ:PL	0/1:54,18:72:99:635,0,2713
EU153401.1	2304040	.	A	G	219.77	.	AC=1;AF=0.500;AN=2;BaseQRankSum=1.522;ClippingRankSum=0.000;DP=81;ExcessHet=3.0103;FS=1.254;MLEAC=1;MLEAF=0.500;MQ=43.40;MQRankSum=-1.120;QD=2.71;ReadPosRankSum=3.648;SOR=0.970	GT:AD:DP:GQ:PL	0/1:70,11:81:99:248,0,3451
EU153401.1	2304047	.	C	T	201.73	.	AC=1;AF=0.500;AN=2;BaseQRankSum=2.134;ClippingRankSum=0.000;DP=91;ExcessHet=3.0103;FS=1.266;MLEAC=1;MLEAF=0.500;MQ=43.44;MQRankSum=-1.051;QD=2.43;ReadPosRankSum=4.569;SOR=1.047	GT:AD:DP:GQ:PL	0/1:72,11:83:99:239,0,3806
EU153401.1	2304049	.	C	A	231.73	.	AC=1;AF=0.500;AN=2;BaseQRankSum=0.651;ClippingRankSum=0.000;DP=93;ExcessHet=3.0103;FS=2.763;MLEAC=1;MLEAF=0.500;MQ=43.46;MQRankSum=-0.110;QD=2.66;ReadPosRankSum=-0.381;SOR=1.197	GT:AD:DP:GQ:PL	0/1:76,11:87:99:269,0,4020
EU153401.1	2304055	.	A	AT	111.73	.	AC=1;AF=0.500;AN=2;BaseQRankSum=1.978;ClippingRankSum=0.000;DP=91;ExcessHet=3.0103;FS=5.269;MLEAC=1;MLEAF=0.500;MQ=43.41;MQRankSum=0.412;QD=1.36;ReadPosRankSum=-1.686;SOR=1.322	GT:AD:DP:GQ:PL	0/1:73,9:82:99:149,0,3945
EU153401.1	2304057	.	A	AAACGC	57.73	.	AC=1;AF=0.500;AN=2;BaseQRankSum=1.891;ClippingRankSum=0.000;DP=94;ExcessHet=3.0103;FS=8.420;MLEAC=1;MLEAF=0.500;MQ=43.46;MQRankSum=0.383;QD=0.67;ReadPosRankSum=-1.601;SOR=1.811	GT:AD:DP:GQ:PL	0/1:78,8:86:95:95,0,4116
EU153401.1	2304061	.	A	AGT	24.75	.	AC=1;AF=0.500;AN=2;BaseQRankSum=1.876;ClippingRankSum=0.000;DP=97;ExcessHet=3.0103;FS=7.984;MLEAC=1;MLEAF=0.500;MQ=43.37;MQRankSum=0.357;QD=0.26;ReadPosRankSum=0.720;SOR=1.832	GT:AD:DP:GQ:PL	0/1:89,8:97:62:62,0,4578
EU153401.1	2304064	.	C	A	261.73	.	AC=1;AF=0.500;AN=2;BaseQRankSum=1.613;ClippingRankSum=0.000;DP=100;ExcessHet=3.0103;FS=4.188;MLEAC=1;MLEAF=0.500;MQ=43.15;MQRankSum=0.143;QD=2.78;ReadPosRankSum=-0.463;SOR=1.110	GT:AD:DP:GQ:PL	0/1:81,13:94:99:299,0,4240
EU153401.1	2304065	.	T	C	48.73	.	AC=1;AF=0.500;AN=2;BaseQRankSum=1.270;ClippingRankSum=0.000;DP=102;ExcessHet=3.0103;FS=7.918;MLEAC=1;MLEAF=0.500;MQ=43.00;MQRankSum=0.096;QD=0.48;ReadPosRankSum=0.055;SOR=2.083	GT:AD:DP:GQ:PL	0/1:92,9:101:86:86,0,5061
EU153401.1	2304067	.	T	C	120.73	.	AC=1;AF=0.500;AN=2;BaseQRankSum=0.088;ClippingRankSum=0.000;DP=106;ExcessHet=3.0103;FS=2.607;MLEAC=1;MLEAF=0.500;MQ=42.98;MQRankSum=-0.335;QD=1.26;ReadPosRankSum=0.568;SOR=0.959	GT:AD:DP:GQ:PL	0/1:84,12:96:99:158,0,3716
EU153401.1	2304071	.	T	A	177.73	.	AC=1;AF=0.500;AN=2;BaseQRankSum=1.215;ClippingRankSum=0.000;DP=106;ExcessHet=3.0103;FS=2.673;MLEAC=1;MLEAF=0.500;MQ=42.98;MQRankSum=-1.190;QD=1.68;ReadPosRankSum=2.141;SOR=0.890	GT:AD:DP:GQ:PL	0/1:94,12:106:99:215,0,5010
EU153401.1	2304075	.	T	A	183.77	.	AC=1;AF=0.500;AN=2;BaseQRankSum=1.907;ClippingRankSum=0.000;DP=108;ExcessHet=3.0103;FS=2.643;MLEAC=1;MLEAF=0.500;MQ=42.95;MQRankSum=0.099;QD=1.72;ReadPosRankSum=-0.756;SOR=1.173	GT:AD:DP:GQ:PL	0/1:95,12:107:99:212,0,5106
EU153401.1	2304078	.	T	G	303.77	.	AC=1;AF=0.500;AN=2;BaseQRankSum=0.767;ClippingRankSum=0.000;DP=111;ExcessHet=3.0103;FS=2.601;MLEAC=1;MLEAF=0.500;MQ=42.86;MQRankSum=0.188;QD=3.23;ReadPosRankSum=0.816;SOR=0.609	GT:AD:DP:GQ:PL	0/1:81,13:94:99:332,0,4463
EU153401.1	2304087	.	G	A	125.73	.	AC=1;AF=0.500;AN=2;BaseQRankSum=2.227;ClippingRankSum=0.000;DP=122;ExcessHet=3.0103;FS=18.613;MLEAC=1;MLEAF=0.500;MQ=42.10;MQRankSum=-0.192;QD=1.04;ReadPosRankSum=-1.774;SOR=1.886	GT:AD:DP:GQ:PL	0/1:109,12:121:99:163,0,5835
EU153401.1	2304090	.	G	C	177.73	.	AC=1;AF=0.500;AN=2;BaseQRankSum=1.134;ClippingRankSum=0.000;DP=126;ExcessHet=3.0103;FS=6.481;MLEAC=1;MLEAF=0.500;MQ=42.19;MQRankSum=-1.126;QD=1.48;ReadPosRankSum=-0.256;SOR=0.465	GT:AD:DP:GQ:PL	0/1:107,13:120:99:215,0,5793
EU153401.1	2304101	.	G	A	83.73	.	AC=1;AF=0.500;AN=2;BaseQRankSum=1.767;ClippingRankSum=0.000;DP=145;ExcessHet=3.0103;FS=12.413;MLEAC=1;MLEAF=0.500;MQ=41.11;MQRankSum=-0.096;QD=0.64;ReadPosRankSum=-0.545;SOR=1.265	GT:AD:DP:GQ:PL	0/1:119,12:131:99:121,0,6613
EU153401.1	2304102	.	A	G	2980.77	.	AC=1;AF=0.500;AN=2;BaseQRankSum=-0.276;ClippingRankSum=0.000;DP=145;ExcessHet=3.0103;FS=0.000;MLEAC=1;MLEAF=0.500;MQ=41.11;MQRankSum=-3.960;QD=23.29;ReadPosRankSum=1.960;SOR=0.764	GT:AD:DP:GQ:PL	0/1:50,78:128:99:3009,0,2387
EU153401.1	2304104	.	A	G	224.73	.	AC=1;AF=0.500;AN=2;BaseQRankSum=-2.332;ClippingRankSum=0.000;DP=151;ExcessHet=3.0103;FS=2.267;MLEAC=1;MLEAF=0.500;MQ=41.24;MQRankSum=-0.775;QD=1.50;ReadPosRankSum=-2.053;SOR=0.424	GT:AD:DP:GQ:PL	0/1:134,16:150:99:262,0,7060
EU153401.1	2304105	.	A	G	257.73	.	AC=1;AF=0.500;AN=2;BaseQRankSum=-2.428;ClippingRankSum=0.000;DP=170;ExcessHet=3.0103;FS=7.041;MLEAC=1;MLEAF=0.500;MQ=41.21;MQRankSum=-0.982;QD=1.61;ReadPosRankSum=-3.009;SOR=0.236	GT:AD:DP:GQ:PL	0/1:142,18:160:99:295,0,7698
EU153401.1	2304110	.	T	C	3505.77	.	AC=1;AF=0.500;AN=2;BaseQRankSum=2.198;ClippingRankSum=0.000;DP=164;ExcessHet=3.0103;FS=4.505;MLEAC=1;MLEAF=0.500;MQ=41.03;MQRankSum=-4.404;QD=25.04;ReadPosRankSum=2.755;SOR=1.106	GT:AD:DP:GQ:PL	0/1:48,92:140:99:3534,0,2046
EU153401.1	2304127	.	G	C	938.77	.	AC=1;AF=0.500;AN=2;BaseQRankSum=3.019;ClippingRankSum=0.000;DP=195;ExcessHet=3.0103;FS=14.025;MLEAC=1;MLEAF=0.500;MQ=40.57;MQRankSum=-0.458;QD=4.81;ReadPosRankSum=-1.250;SOR=0.180	GT:AD:DP:GQ:PL	0/1:160,35:195:99:967,0,7369
EU153401.1	2304132	.	C	A	107.77	.	AC=1;AF=0.500;AN=2;BaseQRankSum=1.361;ClippingRankSum=0.000;DP=203;ExcessHet=3.0103;FS=4.058;MLEAC=1;MLEAF=0.500;MQ=40.29;MQRankSum=-0.736;QD=0.53;ReadPosRankSum=-1.079;SOR=0.304	GT:AD:DP:GQ:PL	0/1:187,16:203:99:136,0,9480
EU153401.1	2304187	.	A	G	2488.77	.	AC=1;AF=0.500;AN=2;BaseQRankSum=5.336;ClippingRankSum=0.000;DP=108;ExcessHet=3.0103;FS=47.204;MLEAC=1;MLEAF=0.500;MQ=42.99;MQRankSum=-4.589;QD=24.16;ReadPosRankSum=0.055;SOR=4.294	GT:AD:DP:GQ:PL	0/1:36,67:103:99:2517,0,1108
EU153401.1	2304208	.	C	T	131.77	.	AC=1;AF=0.500;AN=2;BaseQRankSum=-0.221;ClippingRankSum=0.000;DP=82;ExcessHet=3.0103;FS=4.654;MLEAC=1;MLEAF=0.500;MQ=43.95;MQRankSum=-0.713;QD=1.69;ReadPosRankSum=1.267;SOR=1.951	GT:AD:DP:GQ:PL	0/1:69,9:78:99:160,0,3395
EU153401.1	2304209	.	G	A	127.77	.	AC=1;AF=0.500;AN=2;BaseQRankSum=-0.235;ClippingRankSum=0.000;DP=80;ExcessHet=3.0103;FS=4.659;MLEAC=1;MLEAF=0.500;MQ=44.04;MQRankSum=-1.401;QD=1.62;ReadPosRankSum=-0.895;SOR=1.921	GT:AD:DP:GQ:PL	0/1:70,9:79:99:156,0,3236
EU153401.1	2304214	.	T	C	105.77	.	AC=1;AF=0.500;AN=2;BaseQRankSum=0.814;ClippingRankSum=0.000;DP=77;ExcessHet=3.0103;FS=0.000;MLEAC=1;MLEAF=0.500;MQ=44.98;MQRankSum=-0.157;QD=1.41;ReadPosRankSum=1.219;SOR=0.378	GT:AD:DP:GQ:PL	0/1:67,8:75:99:134,0,3374
EU153401.1	2304220	.	C	T	61.77	.	AC=1;AF=0.500;AN=2;BaseQRankSum=0.674;ClippingRankSum=0.000;DP=69;ExcessHet=3.0103;FS=2.374;MLEAC=1;MLEAF=0.500;MQ=45.45;MQRankSum=-0.523;QD=0.94;ReadPosRankSum=0.257;SOR=1.341	GT:AD:DP:GQ:PL	0/1:60,6:66:90:90,0,3034
EU153401.1	2304241	.	A	G	45.77	.	AC=1;AF=0.500;AN=2;BaseQRankSum=-2.076;ClippingRankSum=0.000;DP=65;ExcessHet=3.0103;FS=0.000;MLEAC=1;MLEAF=0.500;MQ=44.82;MQRankSum=0.106;QD=0.72;ReadPosRankSum=-1.048;SOR=0.524	GT:AD:DP:GQ:PL	0/1:58,6:64:74:74,0,2887
EU153401.1	2304246	.	C	G	1085.77	.	AC=1;AF=0.500;AN=2;BaseQRankSum=1.548;ClippingRankSum=0.000;DP=64;ExcessHet=3.0103;FS=37.092;MLEAC=1;MLEAF=0.500;MQ=44.57;MQRankSum=-4.116;QD=19.05;ReadPosRankSum=0.096;SOR=5.886	GT:AD:DP:GQ:PL	0/1:27,30:57:99:1114,0,1361
EU153401.1	2304278	.	T	C	19.81	.	AC=1;AF=0.500;AN=2;BaseQRankSum=0.516;ClippingRankSum=0.000;DP=43;ExcessHet=3.0103;FS=13.424;MLEAC=1;MLEAF=0.500;MQ=46.93;MQRankSum=-2.583;QD=0.46;ReadPosRankSum=1.213;SOR=1.406	GT:AD:DP:GQ:PL	0/1:39,4:43:48:48,0,1802
EU153401.1	2304297	.	T	G	40.77	.	AC=1;AF=0.500;AN=2;BaseQRankSum=0.580;ClippingRankSum=0.000;DP=35;ExcessHet=3.0103;FS=8.735;MLEAC=1;MLEAF=0.500;MQ=50.01;MQRankSum=-2.773;QD=1.16;ReadPosRankSum=1.712;SOR=1.447	GT:AD:DP:GQ:PL	0/1:31,4:35:69:69,0,1408
EU153401.1	2304303	.	C	T	106.73	.	AC=1;AF=0.500;AN=2;BaseQRankSum=1.201;ClippingRankSum=0.000;DP=30;ExcessHet=3.0103;FS=13.900;MLEAC=1;MLEAF=0.500;MQ=52.62;MQRankSum=-2.684;QD=3.95;ReadPosRankSum=0.812;SOR=3.598	GT:AD:DP:GQ:PL	0/1:22,5:27:99:144,0,934
EU153401.1	2304304	.	A	G	274.73	.	AC=1;AF=0.500;AN=2;BaseQRankSum=1.421;ClippingRankSum=0.000;DP=30;ExcessHet=3.0103;FS=1.607;MLEAC=1;MLEAF=0.500;MQ=52.62;MQRankSum=-4.057;QD=9.16;ReadPosRankSum=2.445;SOR=1.274	GT:AD:DP:GQ:PL	0/1:21,9:30:99:312,0,941
EU153401.1	2304306	.	TC	T	49.73	.	AC=1;AF=0.500;AN=2;BaseQRankSum=1.076;ClippingRankSum=0.000;DP=31;ExcessHet=3.0103;FS=9.209;MLEAC=1;MLEAF=0.500;MQ=52.87;MQRankSum=-1.585;QD=1.60;ReadPosRankSum=-0.531;SOR=3.126	GT:AD:DP:GQ:PL	0/1:27,4:31:87:87,0,1166
EU153401.1	2304312	.	T	A	97.73	.	AC=1;AF=0.500;AN=2;BaseQRankSum=1.244;ClippingRankSum=0.000;DP=30;ExcessHet=3.0103;FS=12.802;MLEAC=1;MLEAF=0.500;MQ=53.25;MQRankSum=-1.357;QD=3.26;ReadPosRankSum=1.031;SOR=3.607	GT:AD:DP:GQ:PL	0/1:25,5:30:99:135,0,1079
EU153401.1	2304313	.	T	C	49.73	.	AC=1;AF=0.500;AN=2;BaseQRankSum=0.900;ClippingRankSum=0.000;DP=29;ExcessHet=3.0103;FS=9.170;MLEAC=1;MLEAF=0.500;MQ=53.00;MQRankSum=-1.091;QD=1.71;ReadPosRankSum=0.628;SOR=3.116	GT:AD:DP:GQ:PL	0/1:25,4:29:87:87,0,1166
EU153401.1	2304315	.	T	C	139.73	.	AC=1;AF=0.500;AN=2;BaseQRankSum=-0.157;ClippingRankSum=0.000;DP=32;ExcessHet=3.0103;FS=1.854;MLEAC=1;MLEAF=0.500;MQ=51.51;MQRankSum=-2.794;QD=4.51;ReadPosRankSum=0.976;SOR=0.297	GT:AD:DP:GQ:PL	0/1:25,6:31:99:177,0,1032
EU153401.1	2304319	.	A	G	184.73	.	AC=1;AF=0.500;AN=2;BaseQRankSum=1.179;ClippingRankSum=0.000;DP=32;ExcessHet=3.0103;FS=15.827;MLEAC=1;MLEAF=0.500;MQ=51.51;MQRankSum=-1.928;QD=5.96;ReadPosRankSum=-1.806;SOR=4.174	GT:AD:DP:GQ:PL	0/1:24,7:31:99:222,0,987
EU153401.1	2304321	.	A	T	151.73	.	AC=1;AF=0.500;AN=2;BaseQRankSum=1.184;ClippingRankSum=0.000;DP=32;ExcessHet=3.0103;FS=0.000;MLEAC=1;MLEAF=0.500;MQ=51.51;MQRankSum=-3.409;QD=5.62;ReadPosRankSum=0.642;SOR=0.465	GT:AD:DP:GQ:PL	0/1:21,6:27:99:189,0,864
EU153401.1	2304323	.	G	A	58.77	.	AC=1;AF=0.500;AN=2;BaseQRankSum=0.880;ClippingRankSum=0.000;DP=32;ExcessHet=3.0103;FS=5.619;MLEAC=1;MLEAF=0.500;MQ=51.51;MQRankSum=-3.178;QD=1.96;ReadPosRankSum=2.566;SOR=1.461	GT:AD:DP:GQ:PL	0/1:26,4:30:87:87,0,1122
EU153401.1	2304326	.	C	A	106.77	.	AC=1;AF=0.500;AN=2;BaseQRankSum=0.900;ClippingRankSum=0.000;DP=32;ExcessHet=3.0103;FS=9.170;MLEAC=1;MLEAF=0.500;MQ=50.55;MQRankSum=-1.704;QD=3.68;ReadPosRankSum=-1.170;SOR=3.116	GT:AD:DP:GQ:PL	0/1:25,4:29:99:135,0,1035
EU153401.1	2304327	.	C	G	139.73	.	AC=1;AF=0.500;AN=2;BaseQRankSum=0.255;ClippingRankSum=0.000;DP=32;ExcessHet=3.0103;FS=12.325;MLEAC=1;MLEAF=0.500;MQ=50.55;MQRankSum=-2.331;QD=4.51;ReadPosRankSum=-1.727;SOR=3.767	GT:AD:DP:GQ:PL	0/1:25,6:31:99:177,0,1032
EU153401.1	2304334	.	C	G	97.77	.	AC=1;AF=0.500;AN=2;BaseQRankSum=1.380;ClippingRankSum=0.000;DP=34;ExcessHet=3.0103;FS=4.847;MLEAC=1;MLEAF=0.500;MQ=51.15;MQRankSum=-3.160;QD=2.96;ReadPosRankSum=1.281;SOR=0.707	GT:AD:DP:GQ:PL	0/1:28,5:33:99:126,0,1161
EU153401.1	2304336	.	C	T	11.12	.	AC=1;AF=0.500;AN=2;BaseQRankSum=1.151;ClippingRankSum=0.000;DP=34;ExcessHet=3.0103;FS=5.619;MLEAC=1;MLEAF=0.500;MQ=51.15;MQRankSum=-1.967;QD=0.35;ReadPosRankSum=-2.070;SOR=2.235	GT:AD:DP:GQ:PL	0/1:29,3:32:39:39,0,1209
EU153401.1	2304339	.	G	A	46.77	.	AC=1;AF=0.500;AN=2;BaseQRankSum=1.129;ClippingRankSum=0.000;DP=34;ExcessHet=3.0103;FS=5.666;MLEAC=1;MLEAF=0.500;MQ=51.15;MQRankSum=-2.365;QD=1.42;ReadPosRankSum=-2.154;SOR=2.642	GT:AD:DP:GQ:PL	0/1:29,4:33:75:75,0,1290
EU153401.1	2304348	.	C	A	412.77	.	AC=1;AF=0.500;AN=2;BaseQRankSum=2.160;ClippingRankSum=0.000;DP=34;ExcessHet=3.0103;FS=0.000;MLEAC=1;MLEAF=0.500;MQ=51.21;MQRankSum=-4.272;QD=12.90;ReadPosRankSum=-3.265;SOR=0.763	GT:AD:DP:GQ:PL	0/1:21,11:32:99:441,0,846
EU153401.1	2304369	.	C	T	43.77	.	AC=1;AF=0.500;AN=2;BaseQRankSum=0.694;ClippingRankSum=0.000;DP=36;ExcessHet=3.0103;FS=1.972;MLEAC=1;MLEAF=0.500;MQ=51.94;MQRankSum=-2.665;QD=1.25;ReadPosRankSum=-1.609;SOR=1.154	GT:AD:DP:GQ:PL	0/1:31,4:35:72:72,0,1332
EU153401.1	2304379	.	C	T	781.77	.	AC=1;AF=0.500;AN=2;BaseQRankSum=1.351;ClippingRankSum=0.000;DP=45;ExcessHet=3.0103;FS=13.111;MLEAC=1;MLEAF=0.500;MQ=51.62;MQRankSum=-4.230;QD=20.57;ReadPosRankSum=1.136;SOR=1.316	GT:AD:DP:GQ:PL	0/1:17,21:38:99:810,0,621
EU153401.1	2304387	.	G	A	692.77	.	AC=1;AF=0.500;AN=2;BaseQRankSum=1.366;ClippingRankSum=0.000;DP=42;ExcessHet=3.0103;FS=2.693;MLEAC=1;MLEAF=0.500;MQ=52.42;MQRankSum=-5.694;QD=16.90;ReadPosRankSum=0.773;SOR=0.542	GT:AD:DP:GQ:PL	0/1:22,19:41:99:721,0,981
EU153401.1	2304396	.	T	G	73.77	.	AC=1;AF=0.500;AN=2;BaseQRankSum=0.605;ClippingRankSum=0.000;DP=40;ExcessHet=3.0103;FS=12.991;MLEAC=1;MLEAF=0.500;MQ=52.57;MQRankSum=-3.412;QD=1.89;ReadPosRankSum=-0.487;SOR=3.606	GT:AD:DP:GQ:PL	0/1:34,5:39:99:102,0,1611
EU153401.1	2304399	.	A	G	664.77	.	AC=1;AF=0.500;AN=2;BaseQRankSum=1.364;ClippingRankSum=0.000;DP=40;ExcessHet=3.0103;FS=1.235;MLEAC=1;MLEAF=0.500;MQ=52.57;MQRankSum=-5.541;QD=17.05;ReadPosRankSum=2.196;SOR=0.465	GT:AD:DP:GQ:PL	0/1:21,18:39:99:693,0,942
EU153401.1	2304407	.	G	GA	391.73	.	AC=1;AF=0.500;AN=2;BaseQRankSum=1.417;ClippingRankSum=0.000;DP=43;ExcessHet=3.0103;FS=3.178;MLEAC=1;MLEAF=0.500;MQ=52.42;MQRankSum=-3.996;QD=10.88;ReadPosRankSum=0.868;SOR=1.230	GT:AD:DP:GQ:PL	0/1:25,11:36:99:429,0,1262
EU153401.1	2304415	.	T	G	424.73	.	AC=1;AF=0.500;AN=2;BaseQRankSum=-0.750;ClippingRankSum=0.000;DP=46;ExcessHet=3.0103;FS=7.302;MLEAC=1;MLEAF=0.500;MQ=52.12;MQRankSum=-4.420;QD=10.62;ReadPosRankSum=-0.260;SOR=1.539	GT:AD:DP:GQ:PL	0/1:27,13:40:99:462,0,1475
EU153401.1	2304418	.	C	T	406.77	.	AC=1;AF=0.500;AN=2;BaseQRankSum=-0.344;ClippingRankSum=0.000;DP=49;ExcessHet=3.0103;FS=12.296;MLEAC=1;MLEAF=0.500;MQ=51.86;MQRankSum=-2.864;QD=8.47;ReadPosRankSum=-0.371;SOR=1.475	GT:AD:DP:GQ:PL	0/1:35,13:48:99:435,0,1877
EU153401.1	2304422	.	C	T	109.77	.	AC=1;AF=0.500;AN=2;BaseQRankSum=-0.663;ClippingRankSum=0.000;DP=51;ExcessHet=3.0103;FS=9.301;MLEAC=1;MLEAF=0.500;MQ=51.42;MQRankSum=-2.809;QD=2.20;ReadPosRankSum=1.217;SOR=2.502	GT:AD:DP:GQ:PL	0/1:43,7:50:99:138,0,2230
EU153401.1	2304443	.	G	A	693.77	.	AC=1;AF=0.500;AN=2;BaseQRankSum=-2.290;ClippingRankSum=0.000;DP=61;ExcessHet=3.0103;FS=8.215;MLEAC=1;MLEAF=0.500;MQ=45.64;MQRankSum=-1.295;QD=11.96;ReadPosRankSum=0.555;SOR=0.355	GT:AD:DP:GQ:PL	0/1:39,19:58:99:722,0,1884
EU153401.1	2304463	.	G	A	93.77	.	AC=1;AF=0.500;AN=2;BaseQRankSum=-4.393;ClippingRankSum=0.000;DP=65;ExcessHet=3.0103;FS=0.000;MLEAC=1;MLEAF=0.500;MQ=43.17;MQRankSum=-1.188;QD=1.47;ReadPosRankSum=0.764;SOR=0.643	GT:AD:DP:GQ:PL	0/1:57,7:64:99:122,0,2934
EU153401.1	2304468	.	A	G	1614.77	.	AC=1;AF=0.500;AN=2;BaseQRankSum=4.177;ClippingRankSum=0.000;DP=67;ExcessHet=3.0103;FS=15.121;MLEAC=1;MLEAF=0.500;MQ=43.07;MQRankSum=-4.946;QD=24.47;ReadPosRankSum=-1.991;SOR=2.407	GT:AD:DP:GQ:PL	0/1:26,40:66:99:1643,0,1232
EU153401.1	2304469	.	T	A	1971.77	.	AC=1;AF=0.500;AN=2;BaseQRankSum=0.720;ClippingRankSum=0.000;DP=70;ExcessHet=3.0103;FS=18.095;MLEAC=1;MLEAF=0.500;MQ=42.93;MQRankSum=-6.233;QD=28.58;ReadPosRankSum=-1.989;SOR=2.689	GT:AD:DP:GQ:PL	0/1:19,50:69:99:2000,0,914
EU153401.1	2304474	.	G	A	27.77	.	AC=1;AF=0.500;AN=2;BaseQRankSum=-5.661;ClippingRankSum=0.000;DP=80;ExcessHet=3.0103;FS=1.727;MLEAC=1;MLEAF=0.500;MQ=41.81;MQRankSum=-1.126;QD=0.35;ReadPosRankSum=0.362;SOR=0.346	GT:AD:DP:GQ:PL	0/1:72,7:79:56:56,0,3858
EU153401.1	2304507	.	C	T	11.12	.	AC=1;AF=0.500;AN=2;BaseQRankSum=0.894;ClippingRankSum=0.000;DP=141;ExcessHet=3.0103;FS=4.324;MLEAC=1;MLEAF=0.500;MQ=38.17;MQRankSum=-0.593;QD=0.08;ReadPosRankSum=1.120;SOR=1.870	GT:AD:DP:GQ:PL	0/1:129,12:141:39:39,0,5589
EU153401.1	2304508	.	G	A	1912.77	.	AC=1;AF=0.500;AN=2;BaseQRankSum=-0.374;ClippingRankSum=0.000;DP=143;ExcessHet=3.0103;FS=19.324;MLEAC=1;MLEAF=0.500;MQ=38.20;MQRankSum=-1.707;QD=13.76;ReadPosRankSum=0.510;SOR=2.762	GT:AD:DP:GQ:PL	0/1:79,60:139:99:1941,0,2614
EU153401.1	2304576	.	G	A	3653.77	.	AC=1;AF=0.500;AN=2;BaseQRankSum=0.632;ClippingRankSum=0.000;DP=456;ExcessHet=3.0103;FS=0.758;MLEAC=1;MLEAF=0.500;MQ=33.59;MQRankSum=-1.887;QD=8.07;ReadPosRankSum=-5.957;SOR=0.541	GT:AD:DP:GQ:PL	0/1:307,146:453:99:3682,0,10347
EU153401.1	2304587	.	G	A	920.77	.	AC=1;AF=0.500;AN=2;BaseQRankSum=-1.089;ClippingRankSum=0.000;DP=456;ExcessHet=3.0103;FS=0.000;MLEAC=1;MLEAF=0.500;MQ=35.90;MQRankSum=-2.826;QD=2.03;ReadPosRankSum=0.464;SOR=0.500	GT:AD:DP:GQ:PL	0/1:400,53:453:99:949,0,18647
EU153401.1	2304592	.	C	A	835.77	.	AC=1;AF=0.500;AN=2;BaseQRankSum=-0.985;ClippingRankSum=0.000;DP=449;ExcessHet=3.0103;FS=1.229;MLEAC=1;MLEAF=0.500;MQ=36.11;MQRankSum=-3.116;QD=1.87;ReadPosRankSum=-1.038;SOR=0.410	GT:AD:DP:GQ:PL	0/1:397,50:447:99:864,0,18865
EU153401.1	2304599	.	C	T	985.77	.	AC=1;AF=0.500;AN=2;BaseQRankSum=-1.113;ClippingRankSum=0.000;DP=434;ExcessHet=3.0103;FS=6.605;MLEAC=1;MLEAF=0.500;MQ=35.95;MQRankSum=0.029;QD=2.39;ReadPosRankSum=-0.465;SOR=0.198	GT:AD:DP:GQ:PL	0/1:360,52:412:99:1014,0,17035
EU153401.1	2304618	.	C	T	917.77	.	AC=1;AF=0.500;AN=2;BaseQRankSum=1.339;ClippingRankSum=0.000;DP=349;ExcessHet=3.0103;FS=7.974;MLEAC=1;MLEAF=0.500;MQ=36.62;MQRankSum=0.255;QD=2.76;ReadPosRankSum=-0.728;SOR=1.415	GT:AD:DP:GQ:PL	0/1:286,46:332:99:946,0,13945
EU153401.1	2304619	.	C	T	70.73	.	AC=1;AF=0.500;AN=2;BaseQRankSum=-1.389;ClippingRankSum=0.000;DP=345;ExcessHet=3.0103;FS=5.532;MLEAC=1;MLEAF=0.500;MQ=36.69;MQRankSum=2.741;QD=0.21;ReadPosRankSum=0.396;SOR=0.242	GT:AD:DP:GQ:PL	0/1:315,24:339:99:108,0,15426
EU153401.1	2304620	.	C	A	6139.77	.	AC=1;AF=0.500;AN=2;BaseQRankSum=6.356;ClippingRankSum=0.000;DP=336;ExcessHet=3.0103;FS=52.714;MLEAC=1;MLEAF=0.500;MQ=36.63;MQRankSum=-4.754;QD=20.40;ReadPosRankSum=0.127;SOR=2.817	GT:AD:DP:GQ:PL	0/1:139,162:301:99:6168,0,6732
EU153401.1	2304633	.	C	A	8718.77	.	AC=1;AF=0.500;AN=2;BaseQRankSum=-1.149;ClippingRankSum=0.000;DP=271;ExcessHet=3.0103;FS=0.000;MLEAC=1;MLEAF=0.500;MQ=36.86;MQRankSum=-4.376;QD=33.15;ReadPosRankSum=-0.620;SOR=0.692	GT:AD:DP:GQ:PL	0/1:56,207:263:99:8747,0,3381
EU153401.1	2304639	.	C	A	88.73	.	AC=1;AF=0.500;AN=2;BaseQRankSum=-0.593;ClippingRankSum=0.000;DP=274;ExcessHet=3.0103;FS=16.829;MLEAC=1;MLEAF=0.500;MQ=37.67;MQRankSum=-0.858;QD=0.35;ReadPosRankSum=1.987;SOR=0.470	GT:AD:DP:GQ:PL	0/1:236,20:256:99:126,0,12815
EU153401.1	2304644	.	T	C	342.77	.	AC=1;AF=0.500;AN=2;BaseQRankSum=0.389;ClippingRankSum=0.000;DP=264;ExcessHet=3.0103;FS=5.516;MLEAC=1;MLEAF=0.500;MQ=37.75;MQRankSum=0.948;QD=1.30;ReadPosRankSum=2.697;SOR=1.307	GT:AD:DP:GQ:PL	0/1:237,27:264:99:371,0,12066
EU153401.1	2304655	.	C	T	9343.77	.	AC=1;AF=0.500;AN=2;BaseQRankSum=1.320;ClippingRankSum=0.000;DP=288;ExcessHet=3.0103;FS=3.483;MLEAC=1;MLEAF=0.500;MQ=37.93;MQRankSum=-4.025;QD=33.02;ReadPosRankSum=-3.162;SOR=0.968	GT:AD:DP:GQ:PL	0/1:56,227:283:99:9372,0,3091
EU153401.1	2304661	.	C	T	1210.77	.	AC=1;AF=0.500;AN=2;BaseQRankSum=0.034;ClippingRankSum=0.000;DP=300;ExcessHet=3.0103;FS=0.565;MLEAC=1;MLEAF=0.500;MQ=38.24;MQRankSum=-0.146;QD=4.15;ReadPosRankSum=-2.785;SOR=0.761	GT:AD:DP:GQ:PL	0/1:240,52:292:99:1239,0,11564
EU153401.1	2304662	.	G	T	2200.77	.	AC=1;AF=0.500;AN=2;BaseQRankSum=-1.725;ClippingRankSum=0.000;DP=300;ExcessHet=3.0103;FS=15.654;MLEAC=1;MLEAF=0.500;MQ=38.19;MQRankSum=0.417;QD=8.95;ReadPosRankSum=4.614;SOR=0.725	GT:AD:DP:GQ:PL	0/1:182,64:246:99:2229,0,9394
EU153401.1	2304694	.	T	TA	74.73	.	AC=1;AF=0.500;AN=2;BaseQRankSum=-1.185;ClippingRankSum=0.000;DP=528;ExcessHet=3.0103;FS=1.952;MLEAC=1;MLEAF=0.500;MQ=38.73;MQRankSum=1.142;QD=0.15;ReadPosRankSum=-1.196;SOR=1.054	GT:AD:DP:GQ:PL	0/1:447,56:503:99:112,0,17668
EU153401.1	2304766	.	G	A	16449.77	.	AC=1;AF=0.500;AN=2;BaseQRankSum=-1.860;ClippingRankSum=0.000;DP=1590;ExcessHet=3.0103;FS=0.000;MLEAC=1;MLEAF=0.500;MQ=37.56;MQRankSum=-1.871;QD=10.48;ReadPosRankSum=4.836;SOR=0.686	GT:AD:DP:GQ:PL	0/1:936,634:1570:99:16478,0,27616
EU153401.1	2304788	.	T	C	12684.77	.	AC=1;AF=0.500;AN=2;BaseQRankSum=-2.408;ClippingRankSum=0.000;DP=1414;ExcessHet=3.0103;FS=0.000;MLEAC=1;MLEAF=0.500;MQ=37.74;MQRankSum=-0.653;QD=9.20;ReadPosRankSum=0.761;SOR=0.687	GT:AD:DP:GQ:PL	0/1:875,504:1379:99:12713,0,30064
EU153401.1	2304797	.	T	C	7760.77	.	AC=1;AF=0.500;AN=2;BaseQRankSum=1.888;ClippingRankSum=0.000;DP=1240;ExcessHet=3.0103;FS=0.591;MLEAC=1;MLEAF=0.500;MQ=38.01;MQRankSum=-3.582;QD=6.44;ReadPosRankSum=3.058;SOR=0.619	GT:AD:DP:GQ:PL	0/1:853,353:1206:99:7789,0,30348
EU153401.1	2304834	.	C	A	14099.77	.	AC=1;AF=0.500;AN=2;BaseQRankSum=0.404;ClippingRankSum=0.000;DP=495;ExcessHet=3.0103;FS=18.005;MLEAC=1;MLEAF=0.500;MQ=37.74;MQRankSum=-7.063;QD=30.32;ReadPosRankSum=2.000;SOR=2.321	GT:AD:DP:GQ:PL	0/1:67,398:465:99:14128,0,1059
EU153401.1	2304849	.	C	G	11127.77	.	AC=1;AF=0.500;AN=2;BaseQRankSum=2.088;ClippingRankSum=0.000;DP=349;ExcessHet=3.0103;FS=48.544;MLEAC=1;MLEAF=0.500;MQ=37.46;MQRankSum=-8.173;QD=31.98;ReadPosRankSum=2.722;SOR=3.650	GT:AD:DP:GQ:PL	0/1:42,306:348:99:11156,0,617
EU153401.1	2304902	.	C	T	1572.77	.	AC=1;AF=0.500;AN=2;BaseQRankSum=1.578;ClippingRankSum=0.000;DP=282;ExcessHet=3.0103;FS=11.270;MLEAC=1;MLEAF=0.500;MQ=37.37;MQRankSum=-1.639;QD=5.62;ReadPosRankSum=-4.739;SOR=2.928	GT:AD:DP:GQ:PL	0/1:215,65:280:99:1601,0,8422
EU153401.1	2304916	.	T	A	4631.77	.	AC=1;AF=0.500;AN=2;BaseQRankSum=5.222;ClippingRankSum=0.000;DP=165;ExcessHet=3.0103;FS=67.868;MLEAC=1;MLEAF=0.500;MQ=38.82;MQRankSum=-7.119;QD=29.13;ReadPosRankSum=-3.681;SOR=7.756	GT:AD:DP:GQ:PL	0/1:37,122:159:99:4660,0,1022
EU153401.1	2304924	.	C	G	4242.77	.	AC=1;AF=0.500;AN=2;BaseQRankSum=2.353;ClippingRankSum=0.000;DP=115;ExcessHet=3.0103;FS=14.951;MLEAC=1;MLEAF=0.500;MQ=40.62;MQRankSum=-5.173;QD=27.27;ReadPosRankSum=-1.869;SOR=3.321	GT:AD:DP:GQ:PL	0/1:16,99:115:99:4271,0,257
EU153401.1	2304926	.	G	A	93.77	.	AC=1;AF=0.500;AN=2;BaseQRankSum=1.037;ClippingRankSum=0.000;DP=101;ExcessHet=3.0103;FS=2.250;MLEAC=1;MLEAF=0.500;MQ=40.71;MQRankSum=-0.270;QD=0.93;ReadPosRankSum=-1.423;SOR=1.296	GT:AD:DP:GQ:PL	0/1:90,11:101:99:122,0,3588
EU153401.1	2304936	.	A	G	51.77	.	AC=1;AF=0.500;AN=2;BaseQRankSum=0.933;ClippingRankSum=0.000;DP=71;ExcessHet=3.0103;FS=0.000;MLEAC=1;MLEAF=0.500;MQ=41.59;MQRankSum=-0.098;QD=0.73;ReadPosRankSum=-0.195;SOR=0.954	GT:AD:DP:GQ:PL	0/1:64,7:71:80:80,0,2960
EU153401.1	2304939	.	T	A	1565.77	.	AC=1;AF=0.500;AN=2;BaseQRankSum=4.064;ClippingRankSum=0.000;DP=65;ExcessHet=3.0103;FS=36.690;MLEAC=1;MLEAF=0.500;MQ=42.65;MQRankSum=-5.865;QD=24.09;ReadPosRankSum=-1.357;SOR=6.043	GT:AD:DP:GQ:PL	0/1:25,40:65:99:1594,0,863
EU153401.1	2304952	.	T	C	320.77	.	AC=1;AF=0.500;AN=2;BaseQRankSum=0.570;ClippingRankSum=0.000;DP=42;ExcessHet=3.0103;FS=7.988;MLEAC=1;MLEAF=0.500;MQ=44.97;MQRankSum=-3.839;QD=7.64;ReadPosRankSum=-1.616;SOR=2.657	GT:AD:DP:GQ:PL	0/1:30,12:42:99:349,0,1252
EU153401.1	2304953	.	G	A	194.77	.	AC=1;AF=0.500;AN=2;BaseQRankSum=1.073;ClippingRankSum=0.000;DP=40;ExcessHet=3.0103;FS=4.976;MLEAC=1;MLEAF=0.500;MQ=45.69;MQRankSum=-2.789;QD=4.87;ReadPosRankSum=-1.150;SOR=1.863	GT:AD:DP:GQ:PL	0/1:32,8:40:99:223,0,1303
EU153401.1	2304957	.	A	T	76.77	.	AC=1;AF=0.500;AN=2;BaseQRankSum=0.605;ClippingRankSum=0.000;DP=39;ExcessHet=3.0103;FS=0.000;MLEAC=1;MLEAF=0.500;MQ=45.26;MQRankSum=-1.955;QD=1.97;ReadPosRankSum=2.292;SOR=0.892	GT:AD:DP:GQ:PL	0/1:34,5:39:99:105,0,1455
EU153401.1	2304959	.	A	G	752.77	.	AC=1;AF=0.500;AN=2;BaseQRankSum=0.000;ClippingRankSum=0.000;DP=39;ExcessHet=3.0103;FS=12.441;MLEAC=1;MLEAF=0.500;MQ=45.26;MQRankSum=4.643;QD=20.35;ReadPosRankSum=3.003;SOR=0.027	GT:AD:DP:GQ:PL	0/1:17,20:37:99:781,0,594
EU153401.1	2304960	.	A	G	439.73	.	AC=1;AF=0.500;AN=2;BaseQRankSum=-1.210;ClippingRankSum=0.000;DP=38;ExcessHet=3.0103;FS=8.804;MLEAC=1;MLEAF=0.500;MQ=44.81;MQRankSum=-4.256;QD=12.93;ReadPosRankSum=-3.193;SOR=3.235	GT:AD:DP:GQ:PL	0/1:21,13:34:99:477,0,921
EU153401.1	2304965	.	C	A	88.77	.	AC=1;AF=0.500;AN=2;BaseQRankSum=0.000;ClippingRankSum=0.000;DP=36;ExcessHet=3.0103;FS=0.000;MLEAC=1;MLEAF=0.500;MQ=45.06;MQRankSum=-1.073;QD=2.47;ReadPosRankSum=-0.572;SOR=1.022	GT:AD:DP:GQ:PL	0/1:31,5:36:99:117,0,1287
EU153401.1	2304975	.	A	T	52.73	.	AC=1;AF=0.500;AN=2;BaseQRankSum=0.521;ClippingRankSum=0.000;DP=29;ExcessHet=3.0103;FS=2.508;MLEAC=1;MLEAF=0.500;MQ=46.90;MQRankSum=-1.688;QD=1.95;ReadPosRankSum=-0.100;SOR=1.251	GT:AD:DP:GQ:PL	0/1:23,4:27:90:90,0,1080
EU153401.1	2304978	.	C	A	331.77	.	AC=1;AF=0.500;AN=2;BaseQRankSum=0.000;ClippingRankSum=0.000;DP=27;ExcessHet=3.0103;FS=9.066;MLEAC=1;MLEAF=0.500;MQ=46.97;MQRankSum=-3.728;QD=12.29;ReadPosRankSum=-1.996;SOR=3.287	GT:AD:DP:GQ:PL	0/1:17,10:27:99:360,0,794
EU153401.1	2304987	.	C	A	25.78	.	AC=1;AF=0.500;AN=2;BaseQRankSum=0.000;ClippingRankSum=0.000;DP=26;ExcessHet=3.0103;FS=0.000;MLEAC=1;MLEAF=0.500;MQ=49.58;MQRankSum=-1.884;QD=0.99;ReadPosRankSum=-1.486;SOR=0.404	GT:AD:DP:GQ:PL	0/1:23,3:26:54:54,0,999
EU153401.1	2304988	.	C	T	25.78	.	AC=1;AF=0.500;AN=2;BaseQRankSum=0.000;ClippingRankSum=0.000;DP=26;ExcessHet=3.0103;FS=0.000;MLEAC=1;MLEAF=0.500;MQ=49.58;MQRankSum=-1.884;QD=0.99;ReadPosRankSum=-1.527;SOR=0.404	GT:AD:DP:GQ:PL	0/1:23,3:26:54:54,0,998
EU153401.1	2305009	.	T	C	28.77	.	AC=1;AF=0.500;AN=2;BaseQRankSum=-1.587;ClippingRankSum=0.000;DP=23;ExcessHet=3.0103;FS=5.706;MLEAC=1;MLEAF=0.500;MQ=48.83;MQRankSum=0.140;QD=1.25;ReadPosRankSum=-0.137;SOR=0.903	GT:AD:DP:GQ:PL	0/1:20,3:23:57:57,0,957
EU153401.1	2305034	.	G	A	58.77	.	AC=1;AF=0.500;AN=2;BaseQRankSum=-1.922;ClippingRankSum=0.000;DP=16;ExcessHet=3.0103;FS=2.596;MLEAC=1;MLEAF=0.500;MQ=54.48;MQRankSum=-1.335;QD=3.67;ReadPosRankSum=0.675;SOR=0.991	GT:AD:DP:GQ:PL	0/1:13,3:16:87:87,0,537
EU153401.1	2305043	.	C	T	49.77	.	AC=1;AF=0.500;AN=2;BaseQRankSum=-2.087;ClippingRankSum=0.000;DP=18;ExcessHet=3.0103;FS=2.527;MLEAC=1;MLEAF=0.500;MQ=55.12;MQRankSum=-1.618;QD=2.76;ReadPosRankSum=1.543;SOR=1.008	GT:AD:DP:GQ:PL	0/1:15,3:18:78:78,0,643
EU153401.1	2305051	.	T	A	97.77	.	AC=1;AF=0.500;AN=2;BaseQRankSum=-0.146;ClippingRankSum=0.000;DP=18;ExcessHet=3.0103;FS=0.000;MLEAC=1;MLEAF=0.500;MQ=55.12;MQRankSum=-2.478;QD=5.43;ReadPosRankSum=1.808;SOR=0.473	GT:AD:DP:GQ:PL	0/1:14,4:18:99:126,0,576
EU153401.1	2305066	.	G	C	52.77	.	AC=1;AF=0.500;AN=2;BaseQRankSum=-0.490;ClippingRankSum=0.000;DP=18;ExcessHet=3.0103;FS=0.000;MLEAC=1;MLEAF=0.500;MQ=56.12;MQRankSum=-2.118;QD=2.93;ReadPosRankSum=2.492;SOR=1.112	GT:AD:DP:GQ:PL	0/1:15,3:18:81:81,0,621
EU153401.1	2305068	.	T	A	49.77	.	AC=1;AF=0.500;AN=2;BaseQRankSum=-0.733;ClippingRankSum=0.000;DP=18;ExcessHet=3.0103;FS=0.000;MLEAC=1;MLEAF=0.500;MQ=56.12;MQRankSum=-2.118;QD=2.76;ReadPosRankSum=2.490;SOR=1.112	GT:AD:DP:GQ:PL	0/1:15,3:18:78:78,0,663
EU153401.1	2305079	.	C	G	46.77	.	AC=1;AF=0.500;AN=2;BaseQRankSum=0.992;ClippingRankSum=0.000;DP=20;ExcessHet=3.0103;FS=0.000;MLEAC=1;MLEAF=0.500;MQ=56.52;MQRankSum=-2.350;QD=2.34;ReadPosRankSum=2.119;SOR=1.118	GT:AD:DP:GQ:PL	0/1:17,3:20:75:75,0,705
EU153401.1	2305080	.	ACG	A	37.73	.	AC=1;AF=0.500;AN=2;BaseQRankSum=0.992;ClippingRankSum=0.000;DP=20;ExcessHet=3.0103;FS=0.000;MLEAC=1;MLEAF=0.500;MQ=56.52;MQRankSum=-2.350;QD=1.89;ReadPosRankSum=2.119;SOR=1.118	GT:AD:DP:GQ:PL	0/1:17,3:20:75:75,0,705
EU153401.1	2305083	.	G	GAA	40.73	.	AC=1;AF=0.500;AN=2;BaseQRankSum=1.028;ClippingRankSum=0.000;DP=20;ExcessHet=3.0103;FS=0.000;MLEAC=1;MLEAF=0.500;MQ=56.52;MQRankSum=-2.815;QD=2.14;ReadPosRankSum=1.624;SOR=1.179	GT:AD:DP:GQ:PL	0/1:16,3:19:78:78,0,663
EU153401.1	2305085	.	C	A	46.77	.	AC=1;AF=0.500;AN=2;BaseQRankSum=0.992;ClippingRankSum=0.000;DP=20;ExcessHet=3.0103;FS=0.000;MLEAC=1;MLEAF=0.500;MQ=56.52;MQRankSum=-2.350;QD=2.34;ReadPosRankSum=1.589;SOR=1.118	GT:AD:DP:GQ:PL	0/1:17,3:20:75:75,0,705
EU153401.1	2305092	.	G	T	88.77	.	AC=1;AF=0.500;AN=2;BaseQRankSum=-0.972;ClippingRankSum=0.000;DP=21;ExcessHet=3.0103;FS=0.000;MLEAC=1;MLEAF=0.500;MQ=56.40;MQRankSum=-3.087;QD=4.23;ReadPosRankSum=-0.045;SOR=0.593	GT:AD:DP:GQ:PL	0/1:17,4:21:99:117,0,702
EU153401.1	2305100	.	G	A	94.77	.	AC=1;AF=0.500;AN=2;BaseQRankSum=-0.284;ClippingRankSum=0.000;DP=19;ExcessHet=3.0103;FS=0.000;MLEAC=1;MLEAF=0.500;MQ=57.57;MQRankSum=-4.136;QD=4.99;ReadPosRankSum=-1.051;SOR=0.399	GT:AD:DP:GQ:PL	0/1:15,4:19:99:123,0,618
EU153401.1	2305111	.	C	A	139.77	.	AC=1;AF=0.500;AN=2;BaseQRankSum=-2.584;ClippingRankSum=0.000;DP=19;ExcessHet=3.0103;FS=2.017;MLEAC=1;MLEAF=0.500;MQ=56.65;MQRankSum=-4.124;QD=7.36;ReadPosRankSum=-2.421;SOR=0.868	GT:AD:DP:GQ:PL	0/1:14,5:19:99:168,0,573
EU153401.1	2305114	.	C	T	136.77	.	AC=1;AF=0.500;AN=2;BaseQRankSum=-2.691;ClippingRankSum=0.000;DP=20;ExcessHet=3.0103;FS=2.098;MLEAC=1;MLEAF=0.500;MQ=55.43;MQRankSum=-3.446;QD=6.84;ReadPosRankSum=-2.052;SOR=0.819	GT:AD:DP:GQ:PL	0/1:15,5:20:99:165,0,615
EU153401.1	2305126	.	T	G	130.77	.	AC=1;AF=0.500;AN=2;BaseQRankSum=-1.722;ClippingRankSum=0.000;DP=22;ExcessHet=3.0103;FS=2.048;MLEAC=1;MLEAF=0.500;MQ=55.86;MQRankSum=-3.695;QD=5.94;ReadPosRankSum=-1.687;SOR=0.836	GT:AD:DP:GQ:PL	0/1:17,5:22:99:159,0,699
EU153401.1	2305140	.	G	A	65.77	.	AC=1;AF=0.500;AN=2;BaseQRankSum=1.313;ClippingRankSum=0.000;DP=23;ExcessHet=3.0103;FS=9.332;MLEAC=1;MLEAF=0.500;MQ=51.32;MQRankSum=-3.154;QD=3.29;ReadPosRankSum=-1.997;SOR=3.258	GT:AD:DP:GQ:PL	0/1:16,4:20:94:94,0,549
EU153401.1	2305179	.	T	G	270.77	.	AC=1;AF=0.500;AN=2;BaseQRankSum=0.692;ClippingRankSum=0.000;DP=22;ExcessHet=3.0103;FS=1.871;MLEAC=1;MLEAF=0.500;MQ=58.13;MQRankSum=0.000;QD=13.54;ReadPosRankSum=-1.044;SOR=1.034	GT:AD:DP:GQ:PL	0/1:12,8:20:99:299,0,480
EU153401.1	2305187	.	G	T	226.77	.	AC=1;AF=0.500;AN=2;BaseQRankSum=0.793;ClippingRankSum=0.000;DP=22;ExcessHet=3.0103;FS=0.000;MLEAC=1;MLEAF=0.500;MQ=58.13;MQRankSum=0.000;QD=11.34;ReadPosRankSum=0.198;SOR=0.845	GT:AD:DP:GQ:PL	0/1:13,7:20:99:255,0,505
EU153401.1	2305260	.	C	A	49.77	.	AC=1;AF=0.500;AN=2;BaseQRankSum=1.035;ClippingRankSum=0.000;DP=29;ExcessHet=3.0103;FS=5.632;MLEAC=1;MLEAF=0.500;MQ=55.43;MQRankSum=-4.326;QD=1.78;ReadPosRankSum=-1.675;SOR=2.376	GT:AD:DP:GQ:PL	0/1:24,4:28:78:78,0,1183
EU153401.1	2305328	.	A	G	1428.73	.	AC=1;AF=0.500;AN=2;BaseQRankSum=-0.881;ClippingRankSum=0.000;DP=112;ExcessHet=3.0103;FS=4.823;MLEAC=1;MLEAF=0.500;MQ=39.48;MQRankSum=-3.637;QD=13.61;ReadPosRankSum=2.304;SOR=1.048	GT:AD:DP:GQ:PL	0/1:54,51:105:99:1466,0,1523
EU153401.1	2305382	.	G	A	2555.73	.	AC=1;AF=0.500;AN=2;BaseQRankSum=-3.057;ClippingRankSum=0.000;DP=123;ExcessHet=3.0103;FS=5.542;MLEAC=1;MLEAF=0.500;MQ=39.56;MQRankSum=-4.936;QD=23.89;ReadPosRankSum=-0.361;SOR=1.346	GT:AD:DP:GQ:PL	0/1:36,71:107:99:2593,0,2332
EU153401.1	2305386	.	A	G	2229.77	.	AC=1;AF=0.500;AN=2;BaseQRankSum=-2.240;ClippingRankSum=0.000;DP=118;ExcessHet=3.0103;FS=5.359;MLEAC=1;MLEAF=0.500;MQ=39.79;MQRankSum=-4.039;QD=21.44;ReadPosRankSum=0.205;SOR=1.254	GT:AD:DP:GQ:PL	0/1:41,63:104:99:2258,0,2593
EU153401.1	2305413	.	T	A	745.73	.	AC=1;AF=0.500;AN=2;BaseQRankSum=-1.425;ClippingRankSum=0.000;DP=84;ExcessHet=3.0103;FS=1.912;MLEAC=1;MLEAF=0.500;MQ=42.29;MQRankSum=-3.121;QD=9.44;ReadPosRankSum=-2.692;SOR=0.799	GT:AD:DP:GQ:PL	0/1:47,32:79:99:783,0,4055
EU153401.1	2305433	.	C	T	325.77	.	AC=1;AF=0.500;AN=2;BaseQRankSum=-2.599;ClippingRankSum=0.000;DP=48;ExcessHet=3.0103;FS=17.109;MLEAC=1;MLEAF=0.500;MQ=48.92;MQRankSum=-3.559;QD=7.24;ReadPosRankSum=-1.573;SOR=4.029	GT:AD:DP:GQ:PL	0/1:34,11:45:99:354,0,3799
EU153401.1	2305436	.	A	C	135.77	.	AC=1;AF=0.500;AN=2;BaseQRankSum=-0.123;ClippingRankSum=0.000;DP=50;ExcessHet=3.0103;FS=10.903;MLEAC=1;MLEAF=0.500;MQ=49.41;MQRankSum=-1.951;QD=2.72;ReadPosRankSum=-1.007;SOR=3.202	GT:AD:DP:GQ:PL	0/1:43,7:50:99:164,0,4229
EU153401.1	2305445	.	T	G	151.73	.	AC=1;AF=0.500;AN=2;BaseQRankSum=-0.441;ClippingRankSum=0.000;DP=44;ExcessHet=3.0103;FS=11.278;MLEAC=1;MLEAF=0.500;MQ=50.64;MQRankSum=-2.899;QD=3.70;ReadPosRankSum=-0.815;SOR=3.516	GT:AD:DP:GQ:PL	0/1:34,7:41:99:189,0,3774
EU153401.1	2305450	.	A	T	292.77	.	AC=1;AF=0.500;AN=2;BaseQRankSum=-0.882;ClippingRankSum=0.000;DP=43;ExcessHet=3.0103;FS=14.490;MLEAC=1;MLEAF=0.500;MQ=52.04;MQRankSum=-4.792;QD=7.70;ReadPosRankSum=-0.548;SOR=3.973	GT:AD:DP:GQ:PL	0/1:29,9:38:99:321,0,3815
EU153401.1	2305451	.	T	A	508.77	.	AC=1;AF=0.500;AN=2;BaseQRankSum=-0.987;ClippingRankSum=0.000;DP=44;ExcessHet=3.0103;FS=14.745;MLEAC=1;MLEAF=0.500;MQ=51.80;MQRankSum=-5.419;QD=11.56;ReadPosRankSum=-0.941;SOR=3.412	GT:AD:DP:GQ:PL	0/1:29,15:44:99:537,0,3716
EU153401.1	2305460	.	G	A	256.77	.	AC=1;AF=0.500;AN=2;BaseQRankSum=-1.861;ClippingRankSum=0.000;DP=44;ExcessHet=3.0103;FS=18.279;MLEAC=1;MLEAF=0.500;MQ=52.48;MQRankSum=-4.811;QD=6.58;ReadPosRankSum=-0.550;SOR=4.368	GT:AD:DP:GQ:PL	0/1:30,9:39:99:285,0,3668
EU153401.1	2305466	.	G	T	280.77	.	AC=1;AF=0.500;AN=2;BaseQRankSum=-0.485;ClippingRankSum=0.000;DP=47;ExcessHet=3.0103;FS=17.151;MLEAC=1;MLEAF=0.500;MQ=52.04;MQRankSum=-3.553;QD=5.97;ReadPosRankSum=-0.832;SOR=4.087	GT:AD:DP:GQ:PL	0/1:37,10:47:99:309,0,3959
EU153401.1	2305497	.	T	A	19.81	.	AC=1;AF=0.500;AN=2;BaseQRankSum=-0.953;ClippingRankSum=0.000;DP=46;ExcessHet=3.0103;FS=2.613;MLEAC=1;MLEAF=0.500;MQ=49.83;MQRankSum=-2.712;QD=0.46;ReadPosRankSum=-2.075;SOR=1.439	GT:AD:DP:GQ:PL	0/1:40,3:43:48:48,0,3781
EU153401.1	2305500	.	C	A	800.77	.	AC=1;AF=0.500;AN=2;BaseQRankSum=0.242;ClippingRankSum=0.000;DP=47;ExcessHet=3.0103;FS=39.512;MLEAC=1;MLEAF=0.500;MQ=49.64;MQRankSum=-5.887;QD=17.04;ReadPosRankSum=-0.277;SOR=6.125	GT:AD:DP:GQ:PL	0/1:25,22:47:99:829,0,2017
EU153401.1	2305504	.	C	T	640.77	.	AC=1;AF=0.500;AN=2;BaseQRankSum=0.585;ClippingRankSum=0.000;DP=47;ExcessHet=3.0103;FS=28.693;MLEAC=1;MLEAF=0.500;MQ=49.64;MQRankSum=-4.804;QD=13.63;ReadPosRankSum=-0.169;SOR=5.243	GT:AD:DP:GQ:PL	0/1:29,18:47:99:669,0,3277
EU153401.1	2305505	.	A	G	325.77	.	AC=1;AF=0.500;AN=2;BaseQRankSum=1.589;ClippingRankSum=0.000;DP=47;ExcessHet=3.0103;FS=13.590;MLEAC=1;MLEAF=0.500;MQ=49.64;MQRankSum=-2.819;QD=6.93;ReadPosRankSum=1.958;SOR=3.687	GT:AD:DP:GQ:PL	0/1:36,11:47:99:354,0,3592
EU153401.1	2305506	.	A	T	325.77	.	AC=1;AF=0.500;AN=2;BaseQRankSum=1.714;ClippingRankSum=0.000;DP=47;ExcessHet=3.0103;FS=13.590;MLEAC=1;MLEAF=0.500;MQ=49.64;MQRankSum=-2.819;QD=6.93;ReadPosRankSum=2.074;SOR=3.687	GT:AD:DP:GQ:PL	0/1:36,11:47:99:354,0,3592
EU153401.1	2305509	.	C	T	325.77	.	AC=1;AF=0.500;AN=2;BaseQRankSum=0.944;ClippingRankSum=0.000;DP=47;ExcessHet=3.0103;FS=13.590;MLEAC=1;MLEAF=0.500;MQ=49.64;MQRankSum=-2.819;QD=6.93;ReadPosRankSum=2.011;SOR=3.687	GT:AD:DP:GQ:PL	0/1:36,11:47:99:354,0,3592
EU153401.1	2305513	.	C	T	328.77	.	AC=1;AF=0.500;AN=2;BaseQRankSum=1.771;ClippingRankSum=0.000;DP=45;ExcessHet=3.0103;FS=16.471;MLEAC=1;MLEAF=0.500;MQ=49.84;MQRankSum=-2.865;QD=7.31;ReadPosRankSum=1.823;SOR=3.850	GT:AD:DP:GQ:PL	0/1:34,11:45:99:357,0,3550
EU153401.1	2305522	.	AG	A	319.73	.	AC=1;AF=0.500;AN=2;BaseQRankSum=1.581;ClippingRankSum=0.000;DP=42;ExcessHet=3.0103;FS=17.370;MLEAC=1;MLEAF=0.500;MQ=50.01;MQRankSum=-2.743;QD=7.61;ReadPosRankSum=1.188;SOR=4.125	GT:AD:DP:GQ:PL	0/1:31,11:42:99:357,0,3099
EU153401.1	2305525	.	A	G	25.78	.	AC=1;AF=0.500;AN=2;BaseQRankSum=-2.438;ClippingRankSum=0.000;DP=41;ExcessHet=3.0103;FS=2.526;MLEAC=1;MLEAF=0.500;MQ=49.74;MQRankSum=-2.874;QD=0.63;ReadPosRankSum=0.295;SOR=1.781	GT:AD:DP:GQ:PL	0/1:37,4:41:54:54,0,3200
EU153401.1	2305546	.	A	G	34.77	.	AC=1;AF=0.500;AN=2;BaseQRankSum=-1.731;ClippingRankSum=0.000;DP=38;ExcessHet=3.0103;FS=5.192;MLEAC=1;MLEAF=0.500;MQ=51.70;MQRankSum=-3.090;QD=0.91;ReadPosRankSum=2.275;SOR=1.981	GT:AD:DP:GQ:PL	0/1:34,4:38:63:63,0,2827
EU153401.1	2305547	.	A	G	31.77	.	AC=1;AF=0.500;AN=2;BaseQRankSum=-1.920;ClippingRankSum=0.000;DP=38;ExcessHet=3.0103;FS=5.192;MLEAC=1;MLEAF=0.500;MQ=51.70;MQRankSum=-3.090;QD=0.84;ReadPosRankSum=2.366;SOR=1.981	GT:AD:DP:GQ:PL	0/1:34,4:38:60:60,0,2869
EU153401.1	2305555	.	C	T	307.77	.	AC=1;AF=0.500;AN=2;BaseQRankSum=1.789;ClippingRankSum=0.000;DP=37;ExcessHet=3.0103;FS=14.455;MLEAC=1;MLEAF=0.500;MQ=52.95;MQRankSum=-3.910;QD=8.32;ReadPosRankSum=0.017;SOR=3.833	GT:AD:DP:GQ:PL	0/1:27,10:37:99:336,0,2426
EU153401.1	2305569	.	G	A	334.77	.	AC=1;AF=0.500;AN=2;BaseQRankSum=1.993;ClippingRankSum=0.000;DP=34;ExcessHet=3.0103;FS=23.005;MLEAC=1;MLEAF=0.500;MQ=52.28;MQRankSum=-5.163;QD=11.54;ReadPosRankSum=-1.503;SOR=4.803	GT:AD:DP:GQ:PL	0/1:19,10:29:99:363,0,1690
EU153401.1	2305572	.	G	C	331.77	.	AC=1;AF=0.500;AN=2;BaseQRankSum=2.325;ClippingRankSum=0.000;DP=35;ExcessHet=3.0103;FS=19.589;MLEAC=1;MLEAF=0.500;MQ=52.52;MQRankSum=-5.263;QD=11.06;ReadPosRankSum=-1.623;SOR=4.804	GT:AD:DP:GQ:PL	0/1:20,10:30:99:360,0,1711
EU153401.1	2305577	.	C	A	418.77	.	AC=1;AF=0.500;AN=2;BaseQRankSum=2.794;ClippingRankSum=0.000;DP=32;ExcessHet=3.0103;FS=23.886;MLEAC=1;MLEAF=0.500;MQ=52.23;MQRankSum=-5.304;QD=13.51;ReadPosRankSum=-1.293;SOR=5.135	GT:AD:DP:GQ:PL	0/1:19,12:31:99:447,0,1594
EU153401.1	2305595	.	G	C	373.77	.	AC=1;AF=0.500;AN=2;BaseQRankSum=0.270;ClippingRankSum=0.000;DP=32;ExcessHet=3.0103;FS=6.181;MLEAC=1;MLEAF=0.500;MQ=51.79;MQRankSum=-4.333;QD=12.06;ReadPosRankSum=-0.753;SOR=2.165	GT:AD:DP:GQ:PL	0/1:20,11:31:99:402,0,807
EU153401.1	2305598	.	T	C	373.77	.	AC=1;AF=0.500;AN=2;BaseQRankSum=1.432;ClippingRankSum=0.000;DP=31;ExcessHet=3.0103;FS=6.082;MLEAC=1;MLEAF=0.500;MQ=51.50;MQRankSum=-4.217;QD=12.46;ReadPosRankSum=-0.917;SOR=1.981	GT:AD:DP:GQ:PL	0/1:19,11:30:99:402,0,772
EU153401.1	2305600	.	A	C	58.77	.	AC=1;AF=0.500;AN=2;BaseQRankSum=1.314;ClippingRankSum=0.000;DP=31;ExcessHet=3.0103;FS=0.000;MLEAC=1;MLEAF=0.500;MQ=51.50;MQRankSum=-1.891;QD=1.96;ReadPosRankSum=0.617;SOR=0.804	GT:AD:DP:GQ:PL	0/1:26,4:30:87:87,0,1122
EU153401.1	2305635	.	G	A	85.77	.	AC=1;AF=0.500;AN=2;BaseQRankSum=0.769;ClippingRankSum=0.000;DP=23;ExcessHet=3.0103;FS=2.262;MLEAC=1;MLEAF=0.500;MQ=55.09;MQRankSum=-2.720;QD=3.90;ReadPosRankSum=0.682;SOR=1.609	GT:AD:DP:GQ:PL	0/1:18,4:22:99:114,0,744
EU153401.1	2305636	.	CAGGA	C	76.73	.	AC=1;AF=0.500;AN=2;BaseQRankSum=-0.500;ClippingRankSum=0.000;DP=23;ExcessHet=3.0103;FS=2.262;MLEAC=1;MLEAF=0.500;MQ=55.09;MQRankSum=-2.720;QD=3.49;ReadPosRankSum=0.810;SOR=1.609	GT:AD:DP:GQ:PL	0/1:18,4:22:99:114,0,744
EU153401.1	2305667	.	T	A	34.77	.	AC=1;AF=0.500;AN=2;BaseQRankSum=-0.802;ClippingRankSum=0.000;DP=22;ExcessHet=3.0103;FS=0.000;MLEAC=1;MLEAF=0.500;MQ=58.41;MQRankSum=-4.488;QD=1.58;ReadPosRankSum=1.819;SOR=1.051	GT:AD:DP:GQ:PL	0/1:19,3:22:63:63,0,873
EU153401.1	2305679	.	A	C	37.77	.	AC=1;AF=0.500;AN=2;BaseQRankSum=0.654;ClippingRankSum=0.000;DP=23;ExcessHet=3.0103;FS=0.000;MLEAC=1;MLEAF=0.500;MQ=58.48;MQRankSum=-4.599;QD=1.64;ReadPosRankSum=1.234;SOR=0.941	GT:AD:DP:GQ:PL	0/1:20,3:23:66:66,0,831
EU153401.1	2305905	.	C	G	9804.73	.	AC=1;AF=0.500;AN=2;BaseQRankSum=-1.663;ClippingRankSum=0.000;DP=298;ExcessHet=3.0103;FS=0.000;MLEAC=1;MLEAF=0.500;MQ=35.68;MQRankSum=-4.119;QD=34.77;ReadPosRankSum=0.557;SOR=0.752	GT:AD:DP:GQ:PL	0/1:24,258:282:99:9842,0,158
EU153401.1	2305909	.	A	G	278.77	.	AC=1;AF=0.500;AN=2;BaseQRankSum=2.080;ClippingRankSum=0.000;DP=290;ExcessHet=3.0103;FS=28.401;MLEAC=1;MLEAF=0.500;MQ=35.83;MQRankSum=-2.478;QD=1.03;ReadPosRankSum=-1.488;SOR=3.306	GT:AD:DP:GQ:PL	0/1:240,31:271:99:307,0,9064
EU153401.1	2305912	.	A	G	1316.77	.	AC=1;AF=0.500;AN=2;BaseQRankSum=3.209;ClippingRankSum=0.000;DP=293;ExcessHet=3.0103;FS=4.633;MLEAC=1;MLEAF=0.500;MQ=35.78;MQRankSum=-2.972;QD=4.86;ReadPosRankSum=-1.240;SOR=1.045	GT:AD:DP:GQ:PL	0/1:207,64:271:99:1345,0,7800
EU153401.1	2305964	.	G	A	556.77	.	AC=1;AF=0.500;AN=2;BaseQRankSum=-0.838;ClippingRankSum=0.000;DP=204;ExcessHet=3.0103;FS=12.518;MLEAC=1;MLEAF=0.500;MQ=37.62;MQRankSum=-2.471;QD=2.78;ReadPosRankSum=0.695;SOR=0.163	GT:AD:DP:GQ:PL	0/1:163,37:200:99:585,0,5581
EU153401.1	2306007	.	G	GA	489.73	.	AC=1;AF=0.500;AN=2;BaseQRankSum=-1.937;ClippingRankSum=0.000;DP=66;ExcessHet=3.0103;FS=15.178;MLEAC=1;MLEAF=0.500;MQ=43.07;MQRankSum=3.869;QD=14.40;ReadPosRankSum=2.020;SOR=0.016	GT:AD:DP:GQ:PL	0/1:12,22:34:99:527,0,360
EU153401.1	2306014	.	ATTT	A	125.73	.	AC=1;AF=0.500;AN=2;BaseQRankSum=1.299;ClippingRankSum=0.000;DP=38;ExcessHet=3.0103;FS=8.098;MLEAC=1;MLEAF=0.500;MQ=48.36;MQRankSum=-3.235;QD=3.93;ReadPosRankSum=-0.364;SOR=2.670	GT:AD:DP:GQ:PL	0/1:27,5:32:99:163,0,1034
EU153401.1	2306017	.	T	TAAATAAAAAAAAAA	126.73	.	AC=1;AF=0.500;AN=2;BaseQRankSum=1.307;ClippingRankSum=0.000;DP=32;ExcessHet=3.0103;FS=8.921;MLEAC=1;MLEAF=0.500;MQ=50.90;MQRankSum=-3.639;QD=4.53;ReadPosRankSum=-0.570;SOR=3.145	GT:AD:DP:GQ:PL	0/1:23,5:28:99:164,0,1034
EU153401.1	2306033	.	G	T	2143.77	.	AC=1;AF=0.500;AN=2;BaseQRankSum=1.941;ClippingRankSum=0.000;DP=105;ExcessHet=3.0103;FS=8.768;MLEAC=1;MLEAF=0.500;MQ=39.53;MQRankSum=-5.085;QD=22.10;ReadPosRankSum=-3.723;SOR=0.582	GT:AD:DP:GQ:PL	0/1:33,64:97:99:2172,0,1087
EU153401.1	2306054	.	G	A	316.77	.	AC=1;AF=0.500;AN=2;BaseQRankSum=-1.935;ClippingRankSum=0.000;DP=171;ExcessHet=3.0103;FS=1.722;MLEAC=1;MLEAF=0.500;MQ=36.68;MQRankSum=-1.356;QD=1.93;ReadPosRankSum=-0.240;SOR=0.799	GT:AD:DP:GQ:PL	0/1:138,26:164:99:345,0,4669
EU153401.1	2306119	.	C	A	1088.77	.	AC=1;AF=0.500;AN=2;BaseQRankSum=0.175;ClippingRankSum=0.000;DP=55;ExcessHet=3.0103;FS=2.418;MLEAC=1;MLEAF=0.500;MQ=43.94;MQRankSum=-6.065;QD=19.80;ReadPosRankSum=2.419;SOR=0.586	GT:AD:DP:GQ:PL	0/1:19,36:55:99:1117,0,582
EU153401.1	2306146	.	T	C	110.77	.	AC=1;AF=0.500;AN=2;BaseQRankSum=-0.167;ClippingRankSum=0.000;DP=55;ExcessHet=3.0103;FS=13.585;MLEAC=1;MLEAF=0.500;MQ=43.94;MQRankSum=-1.944;QD=2.01;ReadPosRankSum=0.853;SOR=2.470	GT:AD:DP:GQ:PL	0/1:44,11:55:99:139,0,1525
EU153401.1	2306193	.	C	A	75.77	.	AC=1;AF=0.500;AN=2;BaseQRankSum=0.000;ClippingRankSum=0.000;DP=20;ExcessHet=3.0103;FS=0.000;MLEAC=1;MLEAF=0.500;MQ=52.90;MQRankSum=-2.500;QD=3.79;ReadPosRankSum=-0.426;SOR=0.963	GT:AD:DP:GQ:PL	0/1:16,4:20:99:104,0,748
EU153401.1	2306320	.	CA	C	7556.73	.	AC=1;AF=0.500;AN=2;BaseQRankSum=0.659;ClippingRankSum=0.000;DP=203;ExcessHet=3.0103;FS=58.726;MLEAC=1;MLEAF=0.500;MQ=35.43;MQRankSum=-6.928;QD=29.91;ReadPosRankSum=-2.961;SOR=5.372	GT:AD:DP:GQ:PL	0/1:22,181:203:99:7594,0,626
EU153401.1	2306371	.	T	C	2903.77	.	AC=1;AF=0.500;AN=2;BaseQRankSum=1.106;ClippingRankSum=0.000;DP=283;ExcessHet=3.0103;FS=0.000;MLEAC=1;MLEAF=0.500;MQ=36.44;MQRankSum=-0.780;QD=10.33;ReadPosRankSum=-1.444;SOR=0.698	GT:AD:DP:GQ:PL	0/1:183,98:281:99:2932,0,7259
EU153401.1	2306374	.	G	T	10247.77	.	AC=1;AF=0.500;AN=2;BaseQRankSum=4.140;ClippingRankSum=0.000;DP=287;ExcessHet=3.0103;FS=28.898;MLEAC=1;MLEAF=0.500;MQ=36.45;MQRankSum=-7.075;QD=27.11;ReadPosRankSum=1.592;SOR=3.087	GT:AD:DP:GQ:PL	0/1:28,256:284:99:10276,0,845
EU153401.1	2306421	.	C	A	8541.77	.	AC=1;AF=0.500;AN=2;BaseQRankSum=2.860;ClippingRankSum=0.000;DP=245;ExcessHet=3.0103;FS=75.268;MLEAC=1;MLEAF=0.500;MQ=36.40;MQRankSum=-4.433;QD=27.40;ReadPosRankSum=-3.177;SOR=5.528	GT:AD:DP:GQ:PL	0/1:26,200:226:99:8570,0,1103
EU153401.1	2306467	.	A	G	22155.77	.	AC=1;AF=0.500;AN=2;BaseQRankSum=0.320;ClippingRankSum=0.000;DP=726;ExcessHet=3.0103;FS=6.364;MLEAC=1;MLEAF=0.500;MQ=36.85;MQRankSum=-4.374;QD=31.03;ReadPosRankSum=-1.064;SOR=0.600	GT:AD:DP:GQ:PL	0/1:46,668:714:99:22184,0,118
EU153401.1	2306540	.	A	C	1016.77	.	AC=1;AF=0.500;AN=2;BaseQRankSum=-3.145;ClippingRankSum=0.000;DP=686;ExcessHet=3.0103;FS=11.601;MLEAC=1;MLEAF=0.500;MQ=36.03;MQRankSum=3.510;QD=1.55;ReadPosRankSum=-9.701;SOR=1.916	GT:AD:DP:GQ:PL	0/1:573,83:656:99:1045,0,37351
EU153401.1	2306602	.	A	G	349.77	.	AC=1;AF=0.500;AN=2;BaseQRankSum=-1.355;ClippingRankSum=0.000;DP=140;ExcessHet=3.0103;FS=4.709;MLEAC=1;MLEAF=0.500;MQ=36.05;MQRankSum=1.568;QD=2.52;ReadPosRankSum=5.006;SOR=1.058	GT:AD:DP:GQ:PL	0/1:119,20:139:99:378,0,19105
EU153401.1	2306604	.	A	C	63.77	.	AC=1;AF=0.500;AN=2;BaseQRankSum=-2.103;ClippingRankSum=0.000;DP=125;ExcessHet=3.0103;FS=2.716;MLEAC=1;MLEAF=0.500;MQ=36.55;MQRankSum=3.191;QD=0.54;ReadPosRankSum=4.442;SOR=1.192	GT:AD:DP:GQ:PL	0/1:107,11:118:92:92,0,17696
EU153401.1	2306616	.	T	TCC	318.73	.	AC=1;AF=0.500;AN=2;BaseQRankSum=-1.364;ClippingRankSum=0.000;DP=56;ExcessHet=3.0103;FS=2.819;MLEAC=1;MLEAF=0.500;MQ=39.75;MQRankSum=2.082;QD=5.69;ReadPosRankSum=3.375;SOR=0.910	GT:AD:DP:GQ:PL	0/1:44,12:56:99:356,0,7858
EU153401.1	2306617	.	G	T	345.73	.	AC=1;AF=0.500;AN=2;BaseQRankSum=-1.574;ClippingRankSum=0.000;DP=52;ExcessHet=3.0103;FS=0.000;MLEAC=1;MLEAF=0.500;MQ=38.76;MQRankSum=2.510;QD=7.68;ReadPosRankSum=3.907;SOR=0.693	GT:AD:DP:GQ:PL	0/1:33,12:45:99:383,0,7262
EU153401.1	2306620	.	C	CAATA	550.73	.	AC=1;AF=0.500;AN=2;BaseQRankSum=-1.592;ClippingRankSum=0.000;DP=43;ExcessHet=3.0103;FS=1.336;MLEAC=1;MLEAF=0.500;MQ=40.46;MQRankSum=1.304;QD=14.49;ReadPosRankSum=1.889;SOR=1.112	GT:AD:DP:GQ:PL	0/1:24,14:38:99:588,0,5983
EU153401.1	2306621	.	G	C	24.78	.	AC=1;AF=0.500;AN=2;BaseQRankSum=0.792;ClippingRankSum=0.000;DP=34;ExcessHet=3.0103;FS=19.669;MLEAC=1;MLEAF=0.500;MQ=43.84;MQRankSum=-0.416;QD=0.73;ReadPosRankSum=0.827;SOR=3.592	GT:AD:DP:GQ:PL	0/1:29,5:34:53:53,0,7293
EU153401.1	2306624	.	G	A	11.12	.	AC=1;AF=0.500;AN=2;BaseQRankSum=-0.846;ClippingRankSum=0.000;DP=35;ExcessHet=3.0103;FS=9.259;MLEAC=1;MLEAF=0.500;MQ=44.33;MQRankSum=-1.435;QD=0.32;ReadPosRankSum=-0.160;SOR=3.142	GT:AD:DP:GQ:PL	0/1:31,4:35:39:39,0,5105
EU153401.1	2306627	.	G	A	11.12	.	AC=1;AF=0.500;AN=2;BaseQRankSum=-1.629;ClippingRankSum=0.000;DP=33;ExcessHet=3.0103;FS=9.472;MLEAC=1;MLEAF=0.500;MQ=44.60;MQRankSum=-1.555;QD=0.35;ReadPosRankSum=-0.171;SOR=3.258	GT:AD:DP:GQ:PL	0/1:28,4:32:39:39,0,5630
EU153401.1	2306628	.	A	G	760.77	.	AC=1;AF=0.500;AN=2;BaseQRankSum=2.045;ClippingRankSum=0.000;DP=34;ExcessHet=3.0103;FS=10.387;MLEAC=1;MLEAF=0.500;MQ=45.13;MQRankSum=-1.087;QD=22.38;ReadPosRankSum=0.538;SOR=0.669	GT:AD:DP:GQ:PL	0/1:15,19:34:99:789,0,4809
EU153401.1	2306631	.	AGG	A	76.73	.	AC=1;AF=0.500;AN=2;BaseQRankSum=0.866;ClippingRankSum=0.000;DP=37;ExcessHet=3.0103;FS=19.991;MLEAC=1;MLEAF=0.500;MQ=44.73;MQRankSum=-0.519;QD=2.07;ReadPosRankSum=-0.252;SOR=3.592	GT:AD:DP:GQ:PL	0/1:32,5:37:99:114,0,5490
EU153401.1	2306632	.	G	A	670.77	.	AC=1;AF=0.500;AN=2;BaseQRankSum=2.059;ClippingRankSum=0.000;DP=37;ExcessHet=3.0103;FS=0.000;MLEAC=1;MLEAF=0.500;MQ=44.73;MQRankSum=-1.388;QD=18.13;ReadPosRankSum=1.338;SOR=0.610	GT:AD:DP:GQ:PL	0/1:19,18:37:99:699,0,4717
EU153401.1	2306641	.	C	T	499.77	.	AC=1;AF=0.500;AN=2;BaseQRankSum=0.896;ClippingRankSum=0.000;DP=34;ExcessHet=3.0103;FS=0.000;MLEAC=1;MLEAF=0.500;MQ=44.52;MQRankSum=-0.910;QD=14.70;ReadPosRankSum=0.683;SOR=0.646	GT:AD:DP:GQ:PL	0/1:20,14:34:99:528,0,4960
EU153401.1	2306642	.	A	G	499.77	.	AC=1;AF=0.500;AN=2;BaseQRankSum=1.244;ClippingRankSum=0.000;DP=34;ExcessHet=3.0103;FS=0.000;MLEAC=1;MLEAF=0.500;MQ=44.52;MQRankSum=-0.910;QD=14.70;ReadPosRankSum=0.788;SOR=0.646	GT:AD:DP:GQ:PL	0/1:20,14:34:99:528,0,4960
EU153401.1	2306644	.	A	C	499.77	.	AC=1;AF=0.500;AN=2;BaseQRankSum=0.896;ClippingRankSum=0.000;DP=34;ExcessHet=3.0103;FS=0.000;MLEAC=1;MLEAF=0.500;MQ=44.52;MQRankSum=-0.910;QD=14.70;ReadPosRankSum=0.928;SOR=0.646	GT:AD:DP:GQ:PL	0/1:20,14:34:99:528,0,4960
EU153401.1	2306647	.	T	A	769.77	.	AC=1;AF=0.500;AN=2;BaseQRankSum=1.302;ClippingRankSum=0.000;DP=33;ExcessHet=3.0103;FS=3.326;MLEAC=1;MLEAF=0.500;MQ=44.65;MQRankSum=-2.494;QD=23.33;ReadPosRankSum=1.512;SOR=1.508	GT:AD:DP:GQ:PL	0/1:13,20:33:99:798,0,4690
EU153401.1	2306650	.	G	A	46.73	.	AC=1;AF=0.500;AN=2;BaseQRankSum=0.481;ClippingRankSum=0.000;DP=33;ExcessHet=3.0103;FS=5.697;MLEAC=1;MLEAF=0.500;MQ=44.65;MQRankSum=-1.144;QD=1.51;ReadPosRankSum=1.505;SOR=2.599	GT:AD:DP:GQ:PL	0/1:27,4:31:84:84,0,5326
EU153401.1	2306652	.	A	T	541.77	.	AC=1;AF=0.500;AN=2;BaseQRankSum=1.318;ClippingRankSum=0.000;DP=34;ExcessHet=3.0103;FS=0.000;MLEAC=1;MLEAF=0.500;MQ=44.58;MQRankSum=-0.899;QD=15.93;ReadPosRankSum=0.347;SOR=0.821	GT:AD:DP:GQ:PL	0/1:19,15:34:99:570,0,4957
EU153401.1	2306653	.	A	T	853.73	.	AC=1;AF=0.500;AN=2;BaseQRankSum=1.447;ClippingRankSum=0.000;DP=34;ExcessHet=3.0103;FS=1.533;MLEAC=1;MLEAF=0.500;MQ=44.58;MQRankSum=-2.488;QD=26.68;ReadPosRankSum=0.218;SOR=0.391	GT:AD:DP:GQ:PL	0/1:11,21:32:99:891,0,4558
EU153401.1	2306655	.	G	C	1069.77	.	AC=1;AF=0.500;AN=2;BaseQRankSum=2.165;ClippingRankSum=0.000;DP=35;ExcessHet=3.0103;FS=0.000;MLEAC=1;MLEAF=0.500;MQ=44.77;MQRankSum=-2.579;QD=30.56;ReadPosRankSum=-0.498;SOR=0.693	GT:AD:DP:GQ:PL	0/1:11,24:35:99:1098,0,4622
EU153401.1	2306658	.	T	C	34.77	.	AC=1;AF=0.500;AN=2;BaseQRankSum=-0.313;ClippingRankSum=0.000;DP=39;ExcessHet=3.0103;FS=15.386;MLEAC=1;MLEAF=0.500;MQ=44.62;MQRankSum=-0.094;QD=0.89;ReadPosRankSum=-1.428;SOR=3.234	GT:AD:DP:GQ:PL	0/1:35,4:39:63:63,0,5972
EU153401.1	2306659	.	G	C	439.77	.	AC=1;AF=0.500;AN=2;BaseQRankSum=0.201;ClippingRankSum=0.000;DP=39;ExcessHet=3.0103;FS=3.041;MLEAC=1;MLEAF=0.500;MQ=44.62;MQRankSum=-2.248;QD=11.28;ReadPosRankSum=-1.282;SOR=0.545	GT:AD:DP:GQ:PL	0/1:26,13:39:99:468,0,5252
EU153401.1	2306664	.	TA	T	25.74	.	AC=1;AF=0.500;AN=2;BaseQRankSum=-0.556;ClippingRankSum=0.000;DP=39;ExcessHet=3.0103;FS=2.090;MLEAC=1;MLEAF=0.500;MQ=44.62;MQRankSum=-1.383;QD=0.66;ReadPosRankSum=0.139;SOR=1.358	GT:AD:DP:GQ:PL	0/1:35,4:39:63:63,0,6017
EU153401.1	2306671	.	C	T	622.77	.	AC=1;AF=0.500;AN=2;BaseQRankSum=1.344;ClippingRankSum=0.000;DP=38;ExcessHet=3.0103;FS=0.000;MLEAC=1;MLEAF=0.500;MQ=44.53;MQRankSum=-1.012;QD=16.39;ReadPosRankSum=0.132;SOR=0.751	GT:AD:DP:GQ:PL	0/1:21,17:38:99:651,0,5390
EU153401.1	2306693	.	T	G	952.77	.	AC=1;AF=0.500;AN=2;BaseQRankSum=0.114;ClippingRankSum=0.000;DP=37;ExcessHet=3.0103;FS=1.560;MLEAC=1;MLEAF=0.500;MQ=44.62;MQRankSum=-3.746;QD=28.87;ReadPosRankSum=-0.324;SOR=0.368	GT:AD:DP:GQ:PL	0/1:9,24:33:99:981,0,4505
EU153401.1	2306694	.	G	T	538.77	.	AC=1;AF=0.500;AN=2;BaseQRankSum=-0.256;ClippingRankSum=0.000;DP=37;ExcessHet=3.0103;FS=0.000;MLEAC=1;MLEAF=0.500;MQ=44.62;MQRankSum=-1.302;QD=14.97;ReadPosRankSum=0.305;SOR=0.792	GT:AD:DP:GQ:PL	0/1:21,15:36:99:567,0,5396
EU153401.1	2306701	.	C	T	712.77	.	AC=1;AF=0.500;AN=2;BaseQRankSum=-0.609;ClippingRankSum=0.000;DP=37;ExcessHet=3.0103;FS=1.289;MLEAC=1;MLEAF=0.500;MQ=44.57;MQRankSum=-2.026;QD=19.26;ReadPosRankSum=-0.319;SOR=1.051	GT:AD:DP:GQ:PL	0/1:19,18:37:99:741,0,5300
EU153401.1	2306702	.	T	C	715.73	.	AC=1;AF=0.500;AN=2;BaseQRankSum=0.218;ClippingRankSum=0.000;DP=37;ExcessHet=3.0103;FS=0.000;MLEAC=1;MLEAF=0.500;MQ=44.57;MQRankSum=-2.290;QD=21.69;ReadPosRankSum=0.887;SOR=0.779	GT:AD:DP:GQ:PL	0/1:15,18:33:99:753,0,4817
EU153401.1	2306707	.	G	C	1198.73	.	AC=1;AF=0.500;AN=2;BaseQRankSum=-1.286;ClippingRankSum=0.000;DP=40;ExcessHet=3.0103;FS=1.608;MLEAC=1;MLEAF=0.500;MQ=43.79;MQRankSum=-4.021;QD=34.25;ReadPosRankSum=-1.423;SOR=0.465	GT:AD:DP:GQ:PL	0/1:8,27:35:99:1236,0,4396
EU153401.1	2306708	.	A	G	496.77	.	AC=1;AF=0.500;AN=2;BaseQRankSum=-0.991;ClippingRankSum=0.000;DP=35;ExcessHet=3.0103;FS=0.000;MLEAC=1;MLEAF=0.500;MQ=44.10;MQRankSum=-1.160;QD=14.19;ReadPosRankSum=-0.286;SOR=0.871	GT:AD:DP:GQ:PL	0/1:21,14:35:99:525,0,4995
EU153401.1	2306722	.	T	G	535.77	.	AC=1;AF=0.500;AN=2;BaseQRankSum=-0.981;ClippingRankSum=0.000;DP=34;ExcessHet=3.0103;FS=1.875;MLEAC=1;MLEAF=0.500;MQ=42.80;MQRankSum=-2.991;QD=24.35;ReadPosRankSum=0.410;SOR=0.265	GT:AD:DP:GQ:PL	0/1:8,14:22:99:564,0,3933
EU153401.1	2306726	.	G	T	40.77	.	AC=1;AF=0.500;AN=2;BaseQRankSum=1.045;ClippingRankSum=0.000;DP=37;ExcessHet=3.0103;FS=2.087;MLEAC=1;MLEAF=0.500;MQ=42.76;MQRankSum=-0.099;QD=1.10;ReadPosRankSum=0.710;SOR=1.345	GT:AD:DP:GQ:PL	0/1:33,4:37:69:69,0,4788
EU153401.1	2306731	.	G	A	39.77	.	AC=1;AF=0.500;AN=2;BaseQRankSum=-1.578;ClippingRankSum=0.000;DP=37;ExcessHet=3.0103;FS=5.181;MLEAC=1;MLEAF=0.500;MQ=42.76;MQRankSum=-0.839;QD=1.10;ReadPosRankSum=0.151;SOR=1.502	GT:AD:DP:GQ:PL	0/1:32,4:36:68:68,0,5013
EU153401.1	2306732	.	C	G	433.77	.	AC=1;AF=0.500;AN=2;BaseQRankSum=-0.959;ClippingRankSum=0.000;DP=37;ExcessHet=3.0103;FS=1.316;MLEAC=1;MLEAF=0.500;MQ=42.76;MQRankSum=-1.092;QD=11.72;ReadPosRankSum=-0.366;SOR=0.976	GT:AD:DP:GQ:PL	0/1:24,13:37:99:462,0,4776
EU153401.1	2306743	.	T	C	339.77	.	AC=1;AF=0.500;AN=2;BaseQRankSum=1.522;ClippingRankSum=0.000;DP=54;ExcessHet=3.0103;FS=2.839;MLEAC=1;MLEAF=0.500;MQ=44.95;MQRankSum=-1.893;QD=6.29;ReadPosRankSum=1.697;SOR=0.905	GT:AD:DP:GQ:PL	0/1:42,12:54:99:368,0,5750
EU153401.1	2306745	.	T	G	348.77	.	AC=1;AF=0.500;AN=2;BaseQRankSum=1.301;ClippingRankSum=0.000;DP=57;ExcessHet=3.0103;FS=1.281;MLEAC=1;MLEAF=0.500;MQ=44.65;MQRankSum=-2.009;QD=6.58;ReadPosRankSum=2.127;SOR=0.989	GT:AD:DP:GQ:PL	0/1:41,12:53:99:377,0,5624
EU153401.1	2306746	.	C	A	171.77	.	AC=1;AF=0.500;AN=2;BaseQRankSum=1.431;ClippingRankSum=0.000;DP=58;ExcessHet=3.0103;FS=5.990;MLEAC=1;MLEAF=0.500;MQ=44.41;MQRankSum=-0.739;QD=3.30;ReadPosRankSum=-0.419;SOR=1.838	GT:AD:DP:GQ:PL	0/1:44,8:52:99:200,0,5537
EU153401.1	2306750	.	C	T	733.77	.	AC=1;AF=0.500;AN=2;BaseQRankSum=-0.726;ClippingRankSum=0.000;DP=58;ExcessHet=3.0103;FS=0.000;MLEAC=1;MLEAF=0.500;MQ=43.84;MQRankSum=0.800;QD=13.34;ReadPosRankSum=-3.654;SOR=0.646	GT:AD:DP:GQ:PL	0/1:39,16:55:99:762,0,4582
EU153401.1	2306759	.	G	A	210.77	.	AC=1;AF=0.500;AN=2;BaseQRankSum=0.413;ClippingRankSum=0.000;DP=111;ExcessHet=3.0103;FS=2.440;MLEAC=1;MLEAF=0.500;MQ=39.74;MQRankSum=-1.418;QD=1.90;ReadPosRankSum=3.535;SOR=0.878	GT:AD:DP:GQ:PL	0/1:97,14:111:99:239,0,7440
EU153401.1	2306763	.	C	A	5764.77	.	AC=1;AF=0.500;AN=2;BaseQRankSum=1.932;ClippingRankSum=0.000;DP=147;ExcessHet=3.0103;FS=0.000;MLEAC=1;MLEAF=0.500;MQ=38.58;MQRankSum=-3.723;QD=29.04;ReadPosRankSum=-2.356;SOR=0.540	GT:AD:DP:GQ:PL	0/1:9,133:142:99:5793,0,2189
EU153401.1	2306765	.	CTG	C	46.73	.	AC=1;AF=0.500;AN=2;BaseQRankSum=1.479;ClippingRankSum=0.000;DP=172;ExcessHet=3.0103;FS=4.114;MLEAC=1;MLEAF=0.500;MQ=38.46;MQRankSum=0.068;QD=0.27;ReadPosRankSum=2.168;SOR=1.090	GT:AD:DP:GQ:PL	0/1:159,13:172:84:84,0,9835
EU153401.1	2306796	.	G	A	812.77	.	AC=1;AF=0.500;AN=2;BaseQRankSum=-1.483;ClippingRankSum=0.000;DP=445;ExcessHet=3.0103;FS=0.000;MLEAC=1;MLEAF=0.500;MQ=36.62;MQRankSum=0.606;QD=1.93;ReadPosRankSum=-3.258;SOR=0.760	GT:AD:DP:GQ:PL	0/1:368,53:421:99:841,0,14083
EU153401.1	2306817	.	C	T	116.73	.	AC=1;AF=0.500;AN=2;BaseQRankSum=0.041;ClippingRankSum=0.000;DP=386;ExcessHet=3.0103;FS=1.681;MLEAC=1;MLEAF=0.500;MQ=40.87;MQRankSum=-1.281;QD=0.31;ReadPosRankSum=1.202;SOR=0.491	GT:AD:DP:GQ:PL	0/1:351,27:378:99:154,0,30224
EU153401.1	2306818	.	G	A	3806.73	.	AC=1;AF=0.500;AN=2;BaseQRankSum=1.690;ClippingRankSum=0.000;DP=372;ExcessHet=3.0103;FS=12.203;MLEAC=1;MLEAF=0.500;MQ=40.79;MQRankSum=-1.540;QD=10.46;ReadPosRankSum=-5.325;SOR=0.347	GT:AD:DP:GQ:PL	0/1:252,112:364:99:3844,0,21913
EU153401.1	2306822	.	C	T	4985.73	.	AC=1;AF=0.500;AN=2;BaseQRankSum=3.988;ClippingRankSum=0.000;DP=319;ExcessHet=3.0103;FS=27.532;MLEAC=1;MLEAF=0.500;MQ=41.03;MQRankSum=-2.478;QD=16.03;ReadPosRankSum=-3.194;SOR=0.202	GT:AD:DP:GQ:PL	0/1:184,127:311:99:5023,0,17233
EU153401.1	2306845	.	G	C	2553.77	.	AC=1;AF=0.500;AN=2;BaseQRankSum=2.447;ClippingRankSum=0.000;DP=219;ExcessHet=3.0103;FS=19.561;MLEAC=1;MLEAF=0.500;MQ=40.64;MQRankSum=-1.235;QD=12.22;ReadPosRankSum=2.914;SOR=0.587	GT:AD:DP:GQ:PL	0/1:140,69:209:99:2582,0,21003
EU153401.1	2306864	.	C	T	323.77	.	AC=1;AF=0.500;AN=2;BaseQRankSum=1.775;ClippingRankSum=0.000;DP=150;ExcessHet=3.0103;FS=13.462;MLEAC=1;MLEAF=0.500;MQ=39.32;MQRankSum=-0.164;QD=2.17;ReadPosRankSum=0.519;SOR=2.168	GT:AD:DP:GQ:PL	0/1:131,18:149:99:352,0,19275
EU153401.1	2306872	.	G	T	1791.77	.	AC=1;AF=0.500;AN=2;BaseQRankSum=1.913;ClippingRankSum=0.000;DP=128;ExcessHet=3.0103;FS=13.935;MLEAC=1;MLEAF=0.500;MQ=39.60;MQRankSum=-0.859;QD=14.81;ReadPosRankSum=1.418;SOR=1.640	GT:AD:DP:GQ:PL	0/1:74,47:121:99:1820,0,16115
EU153401.1	2306877	.	T	C	72.73	.	AC=1;AF=0.500;AN=2;BaseQRankSum=0.531;ClippingRankSum=0.000;DP=115;ExcessHet=3.0103;FS=5.084;MLEAC=1;MLEAF=0.500;MQ=39.29;MQRankSum=-0.743;QD=0.67;ReadPosRankSum=1.463;SOR=1.676	GT:AD:DP:GQ:PL	0/1:98,10:108:99:110,0,15839
EU153401.1	2306878	.	C	A	1779.77	.	AC=1;AF=0.500;AN=2;BaseQRankSum=0.945;ClippingRankSum=0.000;DP=114;ExcessHet=3.0103;FS=4.972;MLEAC=1;MLEAF=0.500;MQ=39.40;MQRankSum=-1.434;QD=16.03;ReadPosRankSum=0.973;SOR=1.251	GT:AD:DP:GQ:PL	0/1:65,46:111:99:1808,0,14469
EU153401.1	2306883	.	G	A	117.77	.	AC=1;AF=0.500;AN=2;BaseQRankSum=0.533;ClippingRankSum=0.000;DP=105;ExcessHet=3.0103;FS=8.015;MLEAC=1;MLEAF=0.500;MQ=38.33;MQRankSum=0.733;QD=1.21;ReadPosRankSum=1.033;SOR=2.356	GT:AD:DP:GQ:PL	0/1:87,10:97:99:146,0,15139
EU153401.1	2306884	.	C	T	507.77	.	AC=1;AF=0.500;AN=2;BaseQRankSum=-0.169;ClippingRankSum=0.000;DP=103;ExcessHet=3.0103;FS=9.813;MLEAC=1;MLEAF=0.500;MQ=38.39;MQRankSum=-0.877;QD=5.03;ReadPosRankSum=0.196;SOR=2.059	GT:AD:DP:GQ:PL	0/1:82,19:101:99:536,0,14568
EU153401.1	2306892	.	T	C	21.80	.	AC=1;AF=0.500;AN=2;BaseQRankSum=-0.215;ClippingRankSum=0.000;DP=86;ExcessHet=3.0103;FS=3.721;MLEAC=1;MLEAF=0.500;MQ=37.04;MQRankSum=-1.942;QD=0.27;ReadPosRankSum=0.017;SOR=1.402	GT:AD:DP:GQ:PL	0/1:73,7:80:50:50,0,12850
EU153401.1	2306893	.	T	C	171.77	.	AC=1;AF=0.500;AN=2;BaseQRankSum=-0.909;ClippingRankSum=0.000;DP=82;ExcessHet=3.0103;FS=1.423;MLEAC=1;MLEAF=0.500;MQ=37.20;MQRankSum=-0.342;QD=2.20;ReadPosRankSum=0.750;SOR=0.892	GT:AD:DP:GQ:PL	0/1:68,10:78:99:200,0,11251
EU153401.1	2306899	.	AGAT	A	195.73	.	AC=1;AF=0.500;AN=2;BaseQRankSum=0.417;ClippingRankSum=0.000;DP=77;ExcessHet=3.0103;FS=1.463;MLEAC=1;MLEAF=0.500;MQ=38.05;MQRankSum=-0.249;QD=2.80;ReadPosRankSum=1.273;SOR=0.932	GT:AD:DP:GQ:PL	0/1:61,9:70:99:233,0,11605
EU153401.1	2306902	.	T	A	1146.77	.	AC=1;AF=0.500;AN=2;BaseQRankSum=1.418;ClippingRankSum=0.000;DP=73;ExcessHet=3.0103;FS=15.032;MLEAC=1;MLEAF=0.500;MQ=38.09;MQRankSum=-0.469;QD=15.93;ReadPosRankSum=0.666;SOR=2.486	GT:AD:DP:GQ:PL	0/1:41,31:72:99:1175,0,10178
EU153401.1	2306911	.	G	A	1368.77	.	AC=1;AF=0.500;AN=2;BaseQRankSum=-0.231;ClippingRankSum=0.000;DP=57;ExcessHet=3.0103;FS=9.076;MLEAC=1;MLEAF=0.500;MQ=39.33;MQRankSum=-1.865;QD=24.01;ReadPosRankSum=0.252;SOR=2.155	GT:AD:DP:GQ:PL	0/1:23,34:57:99:1397,0,8306
EU153401.1	2306919	.	T	C	165.77	.	AC=1;AF=0.500;AN=2;BaseQRankSum=-0.890;ClippingRankSum=0.000;DP=54;ExcessHet=3.0103;FS=1.776;MLEAC=1;MLEAF=0.500;MQ=39.23;MQRankSum=-0.589;QD=3.07;ReadPosRankSum=0.816;SOR=1.312	GT:AD:DP:GQ:PL	0/1:46,8:54:99:194,0,8992
EU153401.1	2306923	.	T	C	444.77	.	AC=1;AF=0.500;AN=2;BaseQRankSum=0.638;ClippingRankSum=0.000;DP=50;ExcessHet=3.0103;FS=0.000;MLEAC=1;MLEAF=0.500;MQ=39.12;MQRankSum=-2.234;QD=8.90;ReadPosRankSum=-1.051;SOR=0.641	GT:AD:DP:GQ:PL	0/1:37,13:50:99:473,0,8554
EU153401.1	2306924	.	G	A	163.77	.	AC=1;AF=0.500;AN=2;BaseQRankSum=0.535;ClippingRankSum=0.000;DP=50;ExcessHet=3.0103;FS=1.854;MLEAC=1;MLEAF=0.500;MQ=39.12;MQRankSum=-1.209;QD=4.20;ReadPosRankSum=-0.732;SOR=1.140	GT:AD:DP:GQ:PL	0/1:32,7:39:99:192,0,8407
EU153401.1	2306927	.	G	C	175.73	.	AC=1;AF=0.500;AN=2;BaseQRankSum=-1.278;ClippingRankSum=0.000;DP=49;ExcessHet=3.0103;FS=1.809;MLEAC=1;MLEAF=0.500;MQ=39.08;MQRankSum=-0.590;QD=3.66;ReadPosRankSum=0.650;SOR=1.270	GT:AD:DP:GQ:PL	0/1:40,8:48:99:213,0,8300
EU153401.1	2306928	.	A	G	40.73	.	AC=1;AF=0.500;AN=2;BaseQRankSum=0.405;ClippingRankSum=0.000;DP=49;ExcessHet=3.0103;FS=2.333;MLEAC=1;MLEAF=0.500;MQ=39.08;MQRankSum=-1.440;QD=0.83;ReadPosRankSum=0.512;SOR=0.162	GT:AD:DP:GQ:PL	0/1:44,5:49:78:78,0,8833
EU153401.1	2306929	.	T	C	445.73	.	AC=1;AF=0.500;AN=2;BaseQRankSum=-0.613;ClippingRankSum=0.000;DP=49;ExcessHet=3.0103;FS=3.315;MLEAC=1;MLEAF=0.500;MQ=39.08;MQRankSum=-1.919;QD=9.10;ReadPosRankSum=1.129;SOR=1.473	GT:AD:DP:GQ:PL	0/1:35,14:49:99:483,0,8157
EU153401.1	2306934	.	T	C	106.77	.	AC=1;AF=0.500;AN=2;BaseQRankSum=0.616;ClippingRankSum=0.000;DP=48;ExcessHet=3.0103;FS=0.000;MLEAC=1;MLEAF=0.500;MQ=39.75;MQRankSum=-0.919;QD=2.43;ReadPosRankSum=-1.070;SOR=0.831	GT:AD:DP:GQ:PL	0/1:38,6:44:99:135,0,8949
EU153401.1	2306935	.	G	A	81.73	.	AC=1;AF=0.500;AN=2;BaseQRankSum=0.578;ClippingRankSum=0.000;DP=49;ExcessHet=3.0103;FS=0.000;MLEAC=1;MLEAF=0.500;MQ=39.47;MQRankSum=-0.554;QD=1.67;ReadPosRankSum=-1.116;SOR=0.664	GT:AD:DP:GQ:PL	0/1:43,6:49:99:119,0,9159
EU153401.1	2306939	.	T	C	877.77	.	AC=1;AF=0.500;AN=2;BaseQRankSum=1.610;ClippingRankSum=0.000;DP=47;ExcessHet=3.0103;FS=13.702;MLEAC=1;MLEAF=0.500;MQ=39.70;MQRankSum=-3.388;QD=20.90;ReadPosRankSum=-0.468;SOR=2.804	GT:AD:DP:GQ:PL	0/1:19,23:42:99:906,0,7412
EU153401.1	2306941	.	A	C	1078.73	.	AC=1;AF=0.500;AN=2;BaseQRankSum=1.736;ClippingRankSum=0.000;DP=46;ExcessHet=3.0103;FS=20.356;MLEAC=1;MLEAF=0.500;MQ=39.96;MQRankSum=-3.115;QD=23.45;ReadPosRankSum=-0.257;SOR=3.767	GT:AD:DP:GQ:PL	0/1:19,27:46:99:1116,0,7237
EU153401.1	2306942	.	T	A	64.77	.	AC=1;AF=0.500;AN=2;BaseQRankSum=0.696;ClippingRankSum=0.000;DP=45;ExcessHet=3.0103;FS=5.018;MLEAC=1;MLEAF=0.500;MQ=40.16;MQRankSum=-0.347;QD=1.54;ReadPosRankSum=-1.010;SOR=1.880	GT:AD:DP:GQ:PL	0/1:37,5:42:93:93,0,8509
EU153401.1	2306944	.	C	A	145.77	.	AC=1;AF=0.500;AN=2;BaseQRankSum=0.667;ClippingRankSum=0.000;DP=46;ExcessHet=3.0103;FS=7.819;MLEAC=1;MLEAF=0.500;MQ=40.69;MQRankSum=-3.060;QD=3.24;ReadPosRankSum=-0.032;SOR=2.613	GT:AD:DP:GQ:PL	0/1:38,7:45:99:174,0,9029
EU153401.1	2306945	.	A	G	340.77	.	AC=1;AF=0.500;AN=2;BaseQRankSum=0.907;ClippingRankSum=0.000;DP=48;ExcessHet=3.0103;FS=17.568;MLEAC=1;MLEAF=0.500;MQ=41.17;MQRankSum=-2.024;QD=8.31;ReadPosRankSum=-0.295;SOR=4.226	GT:AD:DP:GQ:PL	0/1:30,11:41:99:369,0,8291
EU153401.1	2306953	.	T	C	1081.73	.	AC=1;AF=0.500;AN=2;BaseQRankSum=1.270;ClippingRankSum=0.000;DP=45;ExcessHet=3.0103;FS=26.600;MLEAC=1;MLEAF=0.500;MQ=42.54;MQRankSum=-4.472;QD=24.04;ReadPosRankSum=0.506;SOR=3.682	GT:AD:DP:GQ:PL	0/1:18,27:45:99:1119,0,7693
EU153401.1	2306955	.	C	T	112.73	.	AC=1;AF=0.500;AN=2;BaseQRankSum=0.467;ClippingRankSum=0.000;DP=44;ExcessHet=3.0103;FS=8.416;MLEAC=1;MLEAF=0.500;MQ=42.83;MQRankSum=-0.852;QD=2.97;ReadPosRankSum=1.426;SOR=2.833	GT:AD:DP:GQ:PL	0/1:33,5:38:99:150,0,8294
EU153401.1	2306956	.	G	A	424.77	.	AC=1;AF=0.500;AN=2;BaseQRankSum=0.697;ClippingRankSum=0.000;DP=44;ExcessHet=3.0103;FS=1.413;MLEAC=1;MLEAF=0.500;MQ=42.83;MQRankSum=-1.758;QD=9.65;ReadPosRankSum=0.605;SOR=1.061	GT:AD:DP:GQ:PL	0/1:31,13:44:99:453,0,7989
EU153401.1	2306958	.	T	C	526.77	.	AC=1;AF=0.500;AN=2;BaseQRankSum=0.793;ClippingRankSum=0.000;DP=43;ExcessHet=3.0103;FS=3.227;MLEAC=1;MLEAF=0.500;MQ=42.89;MQRankSum=-3.031;QD=14.24;ReadPosRankSum=-0.143;SOR=1.375	GT:AD:DP:GQ:PL	0/1:24,13:37:99:555,0,7731
EU153401.1	2306960	.	A	G	1090.73	.	AC=1;AF=0.500;AN=2;BaseQRankSum=0.358;ClippingRankSum=0.000;DP=44;ExcessHet=3.0103;FS=18.431;MLEAC=1;MLEAF=0.500;MQ=42.60;MQRankSum=-4.780;QD=26.60;ReadPosRankSum=0.441;SOR=2.996	GT:AD:DP:GQ:PL	0/1:16,25:41:99:1128,0,6681
EU153401.1	2306965	.	C	T	52.77	.	AC=1;AF=0.500;AN=2;BaseQRankSum=0.000;ClippingRankSum=0.000;DP=46;ExcessHet=3.0103;FS=5.208;MLEAC=1;MLEAF=0.500;MQ=41.94;MQRankSum=-1.631;QD=1.15;ReadPosRankSum=1.006;SOR=2.240	GT:AD:DP:GQ:PL	0/1:41,5:46:81:81,0,8450
EU153401.1	2306968	.	C	T	177.77	.	AC=1;AF=0.500;AN=2;BaseQRankSum=0.825;ClippingRankSum=0.000;DP=48;ExcessHet=3.0103;FS=10.577;MLEAC=1;MLEAF=0.500;MQ=42.85;MQRankSum=-1.506;QD=3.70;ReadPosRankSum=1.232;SOR=3.056	GT:AD:DP:GQ:PL	0/1:40,8:48:99:206,0,8402
EU153401.1	2306970	.	A	G	45.77	.	AC=1;AF=0.500;AN=2;BaseQRankSum=0.636;ClippingRankSum=0.000;DP=49;ExcessHet=3.0103;FS=5.147;MLEAC=1;MLEAF=0.500;MQ=43.37;MQRankSum=-0.428;QD=0.93;ReadPosRankSum=0.611;SOR=2.419	GT:AD:DP:GQ:PL	0/1:44,5:49:74:74,0,8495
EU153401.1	2306973	.	G	A	88.73	.	AC=1;AF=0.500;AN=2;BaseQRankSum=0.834;ClippingRankSum=0.000;DP=49;ExcessHet=3.0103;FS=8.045;MLEAC=1;MLEAF=0.500;MQ=43.37;MQRankSum=-1.227;QD=1.93;ReadPosRankSum=0.946;SOR=2.973	GT:AD:DP:GQ:PL	0/1:40,6:46:99:126,0,8366
EU153401.1	2306974	.	T	A	277.73	.	AC=1;AF=0.500;AN=2;BaseQRankSum=1.134;ClippingRankSum=0.000;DP=49;ExcessHet=3.0103;FS=0.000;MLEAC=1;MLEAF=0.500;MQ=43.37;MQRankSum=-1.916;QD=6.17;ReadPosRankSum=0.751;SOR=0.776	GT:AD:DP:GQ:PL	0/1:35,10:45:99:315,0,7765
EU153401.1	2306981	.	G	C	100.77	.	AC=1;AF=0.500;AN=2;BaseQRankSum=0.949;ClippingRankSum=0.000;DP=49;ExcessHet=3.0103;FS=1.817;MLEAC=1;MLEAF=0.500;MQ=43.15;MQRankSum=-1.182;QD=2.24;ReadPosRankSum=2.071;SOR=0.287	GT:AD:DP:GQ:PL	0/1:39,6:45:99:129,0,8542
EU153401.1	2306984	.	C	T	87.77	.	AC=1;AF=0.500;AN=2;BaseQRankSum=0.804;ClippingRankSum=0.000;DP=49;ExcessHet=3.0103;FS=3.921;MLEAC=1;MLEAF=0.500;MQ=43.21;MQRankSum=-1.201;QD=1.79;ReadPosRankSum=2.014;SOR=0.223	GT:AD:DP:GQ:PL	0/1:43,6:49:99:116,0,8083
EU153401.1	2306992	.	C	T	1392.77	.	AC=1;AF=0.500;AN=2;BaseQRankSum=0.754;ClippingRankSum=0.000;DP=48;ExcessHet=3.0103;FS=20.100;MLEAC=1;MLEAF=0.500;MQ=42.52;MQRankSum=-4.714;QD=29.02;ReadPosRankSum=-2.428;SOR=2.395	GT:AD:DP:GQ:PL	0/1:16,32:48:99:1421,0,5540
EU153401.1	2306998	.	T	C	861.77	.	AC=1;AF=0.500;AN=2;BaseQRankSum=-0.628;ClippingRankSum=0.000;DP=45;ExcessHet=3.0103;FS=22.687;MLEAC=1;MLEAF=0.500;MQ=42.43;MQRankSum=-3.887;QD=20.04;ReadPosRankSum=-2.863;SOR=2.802	GT:AD:DP:GQ:PL	0/1:20,23:43:99:890,0,5818
EU153401.1	2307000	.	G	A	103.77	.	AC=1;AF=0.500;AN=2;BaseQRankSum=0.978;ClippingRankSum=0.000;DP=45;ExcessHet=3.0103;FS=1.841;MLEAC=1;MLEAF=0.500;MQ=42.49;MQRankSum=-0.765;QD=2.41;ReadPosRankSum=0.789;SOR=0.273	GT:AD:DP:GQ:PL	0/1:37,6:43:99:132,0,5923
EU153401.1	2307007	.	T	C	190.77	.	AC=1;AF=0.500;AN=2;BaseQRankSum=1.215;ClippingRankSum=0.000;DP=46;ExcessHet=3.0103;FS=9.063;MLEAC=1;MLEAF=0.500;MQ=43.02;MQRankSum=-1.090;QD=4.15;ReadPosRankSum=-0.348;SOR=2.461	GT:AD:DP:GQ:PL	0/1:38,8:46:99:219,0,5142
EU153401.1	2307008	.	G	C	106.77	.	AC=1;AF=0.500;AN=2;BaseQRankSum=0.993;ClippingRankSum=0.000;DP=47;ExcessHet=3.0103;FS=0.000;MLEAC=1;MLEAF=0.500;MQ=42.74;MQRankSum=-0.716;QD=2.54;ReadPosRankSum=0.324;SOR=0.425	GT:AD:DP:GQ:PL	0/1:36,6:42:99:135,0,5152
EU153401.1	2307013	.	A	G	314.77	.	AC=1;AF=0.500;AN=2;BaseQRankSum=0.190;ClippingRankSum=0.000;DP=46;ExcessHet=3.0103;FS=0.000;MLEAC=1;MLEAF=0.500;MQ=43.38;MQRankSum=-2.006;QD=6.84;ReadPosRankSum=-0.831;SOR=0.529	GT:AD:DP:GQ:PL	0/1:37,9:46:99:343,0,5095
EU153401.1	2307023	.	A	G	27.74	.	AC=1;AF=0.500;AN=2;BaseQRankSum=-1.235;ClippingRankSum=0.000;DP=54;ExcessHet=3.0103;FS=0.000;MLEAC=1;MLEAF=0.500;MQ=42.67;MQRankSum=-0.573;QD=0.52;ReadPosRankSum=0.217;SOR=0.386	GT:AD:DP:GQ:PL	0/1:48,5:53:65:65,0,5533
EU153401.1	2307025	.	T	C	54.73	.	AC=1;AF=0.500;AN=2;BaseQRankSum=-1.484;ClippingRankSum=0.000;DP=56;ExcessHet=3.0103;FS=0.000;MLEAC=1;MLEAF=0.500;MQ=42.36;MQRankSum=-0.504;QD=1.01;ReadPosRankSum=0.295;SOR=0.552	GT:AD:DP:GQ:PL	0/1:48,6:54:92:92,0,5740
EU153401.1	2307035	.	G	T	1464.73	.	AC=1;AF=0.500;AN=2;BaseQRankSum=0.365;ClippingRankSum=0.000;DP=75;ExcessHet=3.0103;FS=15.489;MLEAC=1;MLEAF=0.500;MQ=40.66;MQRankSum=-5.450;QD=22.89;ReadPosRankSum=-1.698;SOR=2.477	GT:AD:DP:GQ:PL	0/1:25,39:64:99:1502,0,4406
EU153401.1	2307038	.	A	G	838.77	.	AC=1;AF=0.500;AN=2;BaseQRankSum=2.437;ClippingRankSum=0.000;DP=75;ExcessHet=3.0103;FS=2.260;MLEAC=1;MLEAF=0.500;MQ=40.66;MQRankSum=-3.750;QD=12.33;ReadPosRankSum=-1.091;SOR=1.091	GT:AD:DP:GQ:PL	0/1:41,27:68:99:867,0,5130
EU153401.1	2307046	.	C	T	303.77	.	AC=1;AF=0.500;AN=2;BaseQRankSum=-0.042;ClippingRankSum=0.000;DP=116;ExcessHet=3.0103;FS=1.214;MLEAC=1;MLEAF=0.500;MQ=38.87;MQRankSum=-0.021;QD=2.62;ReadPosRankSum=0.778;SOR=0.964	GT:AD:DP:GQ:PL	0/1:101,15:116:99:332,0,8078
EU153401.1	2307055	.	T	C	315.77	.	AC=1;AF=0.500;AN=2;BaseQRankSum=0.133;ClippingRankSum=0.000;DP=155;ExcessHet=3.0103;FS=2.455;MLEAC=1;MLEAF=0.500;MQ=38.19;MQRankSum=0.113;QD=2.05;ReadPosRankSum=3.142;SOR=0.997	GT:AD:DP:GQ:PL	0/1:136,18:154:99:344,0,7833
EU153401.1	2307066	.	G	C	4961.77	.	AC=1;AF=0.500;AN=2;BaseQRankSum=3.605;ClippingRankSum=0.000;DP=170;ExcessHet=3.0103;FS=7.653;MLEAC=1;MLEAF=0.500;MQ=38.30;MQRankSum=-6.477;QD=32.01;ReadPosRankSum=-1.556;SOR=1.749	GT:AD:DP:GQ:PL	0/1:24,131:155:99:4990,0,2086
EU153401.1	2307130	.	G	A	3693.77	.	AC=1;AF=0.500;AN=2;BaseQRankSum=0.049;ClippingRankSum=0.000;DP=140;ExcessHet=3.0103;FS=0.844;MLEAC=1;MLEAF=0.500;MQ=36.83;MQRankSum=-2.527;QD=27.16;ReadPosRankSum=0.079;SOR=0.598	GT:AD:DP:GQ:PL	0/1:34,102:136:99:3722,0,1087
EU153401.1	2307133	.	G	A	1797.77	.	AC=1;AF=0.500;AN=2;BaseQRankSum=0.953;ClippingRankSum=0.000;DP=139;ExcessHet=3.0103;FS=15.645;MLEAC=1;MLEAF=0.500;MQ=36.79;MQRankSum=-1.199;QD=13.12;ReadPosRankSum=-1.258;SOR=1.970	GT:AD:DP:GQ:PL	0/1:81,56:137:99:1826,0,3120
EU153401.1	2307139	.	T	C	291.77	.	AC=1;AF=0.500;AN=2;BaseQRankSum=-0.955;ClippingRankSum=0.000;DP=145;ExcessHet=3.0103;FS=6.041;MLEAC=1;MLEAF=0.500;MQ=36.91;MQRankSum=-0.642;QD=2.04;ReadPosRankSum=-1.454;SOR=1.710	GT:AD:DP:GQ:PL	0/1:122,21:143:99:320,0,5119
EU153401.1	2307151	.	T	G	62.77	.	AC=1;AF=0.500;AN=2;BaseQRankSum=-0.233;ClippingRankSum=0.000;DP=150;ExcessHet=3.0103;FS=5.178;MLEAC=1;MLEAF=0.500;MQ=37.00;MQRankSum=2.984;QD=0.42;ReadPosRankSum=0.318;SOR=1.514	GT:AD:DP:GQ:PL	0/1:136,13:149:91:91,0,5888
EU153401.1	2307199	.	T	C	56.73	.	AC=1;AF=0.500;AN=2;BaseQRankSum=-2.220;ClippingRankSum=0.000;DP=134;ExcessHet=3.0103;FS=6.645;MLEAC=1;MLEAF=0.500;MQ=37.24;MQRankSum=1.219;QD=0.43;ReadPosRankSum=0.890;SOR=0.204	GT:AD:DP:GQ:PL	0/1:119,12:131:94:94,0,5028
EU153401.1	2307200	.	A	G	1604.73	.	AC=1;AF=0.500;AN=2;BaseQRankSum=2.436;ClippingRankSum=0.000;DP=126;ExcessHet=3.0103;FS=42.290;MLEAC=1;MLEAF=0.500;MQ=37.66;MQRankSum=-4.316;QD=13.26;ReadPosRankSum=-0.153;SOR=2.895	GT:AD:DP:GQ:PL	0/1:61,60:121:99:1642,0,2074
EU153401.1	2307208	.	T	C	120.77	.	AC=1;AF=0.500;AN=2;BaseQRankSum=-0.902;ClippingRankSum=0.000;DP=107;ExcessHet=3.0103;FS=0.000;MLEAC=1;MLEAF=0.500;MQ=37.53;MQRankSum=0.078;QD=1.14;ReadPosRankSum=-1.368;SOR=0.724	GT:AD:DP:GQ:PL	0/1:95,11:106:99:149,0,4563
EU153401.1	2307210	.	T	C	200.77	.	AC=1;AF=0.500;AN=2;BaseQRankSum=-1.339;ClippingRankSum=0.000;DP=101;ExcessHet=3.0103;FS=2.713;MLEAC=1;MLEAF=0.500;MQ=37.51;MQRankSum=-1.668;QD=2.21;ReadPosRankSum=-2.168;SOR=0.321	GT:AD:DP:GQ:PL	0/1:78,13:91:99:229,0,3668
EU153401.1	2307223	.	A	G	69.77	.	AC=1;AF=0.500;AN=2;BaseQRankSum=-3.262;ClippingRankSum=0.000;DP=69;ExcessHet=3.0103;FS=0.000;MLEAC=1;MLEAF=0.500;MQ=40.52;MQRankSum=0.894;QD=1.01;ReadPosRankSum=-0.428;SOR=0.446	GT:AD:DP:GQ:PL	0/1:62,7:69:98:98,0,3255
EU153401.1	2307228	.	C	T	1323.77	.	AC=1;AF=0.500;AN=2;BaseQRankSum=-0.597;ClippingRankSum=0.000;DP=60;ExcessHet=3.0103;FS=2.297;MLEAC=1;MLEAF=0.500;MQ=41.00;MQRankSum=-4.621;QD=22.06;ReadPosRankSum=-1.282;SOR=1.095	GT:AD:DP:GQ:PL	0/1:22,38:60:99:1352,0,630
EU153401.1	2307252	.	T	C	169.77	.	AC=1;AF=0.500;AN=2;BaseQRankSum=-1.573;ClippingRankSum=0.000;DP=46;ExcessHet=3.0103;FS=1.608;MLEAC=1;MLEAF=0.500;MQ=41.03;MQRankSum=0.264;QD=3.69;ReadPosRankSum=-0.612;SOR=1.230	GT:AD:DP:GQ:PL	0/1:38,8:46:99:198,0,2021
EU153401.1	2307260	.	G	A	11.12	.	AC=1;AF=0.500;AN=2;BaseQRankSum=1.032;ClippingRankSum=0.000;DP=47;ExcessHet=3.0103;FS=5.507;MLEAC=1;MLEAF=0.500;MQ=41.06;MQRankSum=0.888;QD=0.24;ReadPosRankSum=2.572;SOR=2.494	GT:AD:DP:GQ:PL	0/1:43,4:47:39:39,0,2156
EU153401.1	2307262	.	C	T	302.77	.	AC=1;AF=0.500;AN=2;BaseQRankSum=1.901;ClippingRankSum=0.000;DP=46;ExcessHet=3.0103;FS=11.748;MLEAC=1;MLEAF=0.500;MQ=41.37;MQRankSum=-0.736;QD=6.73;ReadPosRankSum=2.738;SOR=3.014	GT:AD:DP:GQ:PL	0/1:34,11:45:99:331,0,1759
EU153401.1	2307268	.	G	A	97.77	.	AC=1;AF=0.500;AN=2;BaseQRankSum=-2.283;ClippingRankSum=0.000;DP=47;ExcessHet=3.0103;FS=4.158;MLEAC=1;MLEAF=0.500;MQ=41.06;MQRankSum=-1.856;QD=2.08;ReadPosRankSum=-0.710;SOR=1.734	GT:AD:DP:GQ:PL	0/1:41,6:47:99:126,0,2108
EU153401.1	2307273	.	T	C	87.77	.	AC=1;AF=0.500;AN=2;BaseQRankSum=-2.468;ClippingRankSum=0.000;DP=50;ExcessHet=3.0103;FS=1.926;MLEAC=1;MLEAF=0.500;MQ=40.56;MQRankSum=-0.883;QD=1.76;ReadPosRankSum=-2.095;SOR=1.226	GT:AD:DP:GQ:PL	0/1:45,5:50:99:116,0,2234
EU153401.1	2307277	.	A	AT	94.73	.	AC=1;AF=0.500;AN=2;BaseQRankSum=-2.047;ClippingRankSum=0.000;DP=51;ExcessHet=3.0103;FS=4.150;MLEAC=1;MLEAF=0.500;MQ=40.55;MQRankSum=-0.899;QD=2.11;ReadPosRankSum=-2.096;SOR=1.708	GT:AD:DP:GQ:PL	0/1:39,6:45:99:132,0,2024
EU153401.1	2307279	.	C	T	84.77	.	AC=1;AF=0.500;AN=2;BaseQRankSum=-1.972;ClippingRankSum=0.000;DP=52;ExcessHet=3.0103;FS=1.861;MLEAC=1;MLEAF=0.500;MQ=40.27;MQRankSum=-0.623;QD=1.63;ReadPosRankSum=-2.234;SOR=1.445	GT:AD:DP:GQ:PL	0/1:46,6:52:99:113,0,2276
EU153401.1	2307280	.	C	A	81.77	.	AC=1;AF=0.500;AN=2;BaseQRankSum=-1.924;ClippingRankSum=0.000;DP=51;ExcessHet=3.0103;FS=3.924;MLEAC=1;MLEAF=0.500;MQ=40.56;MQRankSum=-0.695;QD=1.60;ReadPosRankSum=-2.380;SOR=1.497	GT:AD:DP:GQ:PL	0/1:45,6:51:99:110,0,2318
EU153401.1	2307318	.	TTA	T	31.73	.	AC=1;AF=0.500;AN=2;BaseQRankSum=-1.363;ClippingRankSum=0.000;DP=37;ExcessHet=3.0103;FS=5.573;MLEAC=1;MLEAF=0.500;MQ=45.66;MQRankSum=-1.969;QD=0.88;ReadPosRankSum=2.192;SOR=1.458	GT:AD:DP:GQ:PL	0/1:32,4:36:69:69,0,1338
EU153401.1	2307320	.	A	G	331.77	.	AC=1;AF=0.500;AN=2;BaseQRankSum=2.266;ClippingRankSum=0.000;DP=35;ExcessHet=3.0103;FS=24.112;MLEAC=1;MLEAF=0.500;MQ=46.61;MQRankSum=-3.736;QD=9.48;ReadPosRankSum=-2.717;SOR=3.756	GT:AD:DP:GQ:PL	0/1:22,13:35:99:360,0,807
EU153401.1	2307322	.	A	AAAAT	37.73	.	AC=1;AF=0.500;AN=2;BaseQRankSum=-1.998;ClippingRankSum=0.000;DP=33;ExcessHet=3.0103;FS=5.596;MLEAC=1;MLEAF=0.500;MQ=46.76;MQRankSum=-2.008;QD=1.14;SOR=1.459	GT:AD:DP:GQ:PL	0/1:29,4:33:75:75,0,1270
EU153401.1	2307323	.	C	CCCAAT	40.73	.	AC=1;AF=0.500;AN=2;BaseQRankSum=-1.998;ClippingRankSum=0.000;DP=33;ExcessHet=3.0103;FS=5.596;MLEAC=1;MLEAF=0.500;MQ=46.76;MQRankSum=-2.008;QD=1.23;ReadPosRankSum=2.071;SOR=1.459	GT:AD:DP:GQ:PL	0/1:29,4:33:78:78,0,1248
EU153401.1	2307340	.	A	G	69.77	.	AC=1;AF=0.500;AN=2;BaseQRankSum=-1.028;ClippingRankSum=0.000;DP=21;ExcessHet=3.0103;FS=10.447;MLEAC=1;MLEAF=0.500;MQ=48.54;MQRankSum=-2.480;QD=3.32;ReadPosRankSum=-2.332;SOR=3.240	GT:AD:DP:GQ:PL	0/1:17,4:21:98:98,0,693
EU153401.1	2307342	.	C	T	313.77	.	AC=1;AF=0.500;AN=2;BaseQRankSum=-2.160;ClippingRankSum=0.000;DP=20;ExcessHet=3.0103;FS=0.000;MLEAC=1;MLEAF=0.500;MQ=48.76;MQRankSum=-4.101;QD=15.69;ReadPosRankSum=-1.977;SOR=0.777	GT:AD:DP:GQ:PL	0/1:11,9:20:99:342,0,468
EU153401.1	2307367	.	A	G	187.77	.	AC=1;AF=0.500;AN=2;BaseQRankSum=-3.205;ClippingRankSum=0.000;DP=18;ExcessHet=3.0103;FS=0.000;MLEAC=1;MLEAF=0.500;MQ=50.26;MQRankSum=-3.595;QD=10.43;ReadPosRankSum=-1.266;SOR=0.446	GT:AD:DP:GQ:PL	0/1:12,6:18:99:216,0,486
EU153401.1	2307375	.	A	T	109.77	.	AC=1;AF=0.500;AN=2;BaseQRankSum=0.944;ClippingRankSum=0.000;DP=13;ExcessHet=3.0103;FS=6.368;MLEAC=1;MLEAF=0.500;MQ=52.46;MQRankSum=-2.793;QD=8.44;ReadPosRankSum=0.000;SOR=2.833	GT:AD:DP:GQ:PL	0/1:10,3:13:99:138,0,408
EU153401.1	2307381	.	G	A	67.77	.	AC=1;AF=0.500;AN=2;BaseQRankSum=0.944;ClippingRankSum=0.000;DP=13;ExcessHet=3.0103;FS=6.368;MLEAC=1;MLEAF=0.500;MQ=52.46;MQRankSum=-2.793;QD=5.21;ReadPosRankSum=0.254;SOR=2.833	GT:AD:DP:GQ:PL	0/1:10,3:13:96:96,0,411
EU153401.1	2307395	.	A	G	64.77	.	AC=1;AF=0.500;AN=2;BaseQRankSum=0.897;ClippingRankSum=0.000;DP=14;ExcessHet=3.0103;FS=5.880;MLEAC=1;MLEAF=0.500;MQ=54.83;MQRankSum=-3.474;QD=4.63;ReadPosRankSum=1.479;SOR=2.546	GT:AD:DP:GQ:PL	0/1:11,3:14:93:93,0,453
EU153401.1	2307405	.	C	T	93.77	.	AC=1;AF=0.500;AN=2;BaseQRankSum=1.372;ClippingRankSum=0.000;DP=16;ExcessHet=3.0103;FS=0.000;MLEAC=1;MLEAF=0.500;MQ=53.99;MQRankSum=-3.749;QD=5.86;ReadPosRankSum=0.546;SOR=1.179	GT:AD:DP:GQ:PL	0/1:12,4:16:99:122,0,409
EU153401.1	2307432	.	TC	T	172.73	.	AC=1;AF=0.500;AN=2;BaseQRankSum=1.061;ClippingRankSum=0.000;DP=22;ExcessHet=3.0103;FS=4.419;MLEAC=1;MLEAF=0.500;MQ=52.01;MQRankSum=-4.096;QD=7.85;ReadPosRankSum=-0.071;SOR=1.502	GT:AD:DP:GQ:PL	0/1:15,7:22:99:210,0,500
EU153401.1	2307511	.	C	T	124.77	.	AC=1;AF=0.500;AN=2;BaseQRankSum=-0.110;ClippingRankSum=0.000;DP=44;ExcessHet=3.0103;FS=5.527;MLEAC=1;MLEAF=0.500;MQ=48.04;MQRankSum=-3.494;QD=5.20;ReadPosRankSum=2.097;SOR=2.303	GT:AD:DP:GQ:PL	0/1:19,5:24:99:153,0,948
EU153401.1	2307516	.	C	CA	108.73	.	AC=1;AF=0.500;AN=2;BaseQRankSum=-0.996;ClippingRankSum=0.000;DP=44;ExcessHet=3.0103;FS=5.477;MLEAC=1;MLEAF=0.500;MQ=48.04;MQRankSum=-2.966;QD=4.03;ReadPosRankSum=2.061;SOR=2.303	GT:AD:DP:GQ:PL	0/1:22,5:27:99:146,0,1051
EU153401.1	2307540	.	T	C	614.77	.	AC=1;AF=0.500;AN=2;BaseQRankSum=-0.483;ClippingRankSum=0.000;DP=48;ExcessHet=3.0103;FS=13.519;MLEAC=1;MLEAF=0.500;MQ=45.29;MQRankSum=-4.406;QD=18.63;ReadPosRankSum=-2.433;SOR=4.136	GT:AD:DP:GQ:PL	0/1:17,16:33:99:643,0,1087
EU153401.1	2307561	.	C	A	584.77	.	AC=1;AF=0.500;AN=2;BaseQRankSum=0.554;ClippingRankSum=0.000;DP=82;ExcessHet=3.0103;FS=7.716;MLEAC=1;MLEAF=0.500;MQ=39.54;MQRankSum=-2.140;QD=7.50;ReadPosRankSum=-1.122;SOR=2.621	GT:AD:DP:GQ:PL	0/1:54,24:78:99:613,0,2579
EU153401.1	2307574	.	C	A	1040.77	.	AC=1;AF=0.500;AN=2;BaseQRankSum=1.726;ClippingRankSum=0.000;DP=101;ExcessHet=3.0103;FS=10.746;MLEAC=1;MLEAF=0.500;MQ=36.81;MQRankSum=-2.350;QD=10.73;ReadPosRankSum=-1.199;SOR=3.023	GT:AD:DP:GQ:PL	0/1:62,35:97:99:1069,0,2850
EU153401.1	2307598	.	C	T	2995.77	.	AC=1;AF=0.500;AN=2;BaseQRankSum=-1.097;ClippingRankSum=0.000;DP=127;ExcessHet=3.0103;FS=9.388;MLEAC=1;MLEAF=0.500;MQ=36.02;MQRankSum=-2.385;QD=24.96;ReadPosRankSum=-1.463;SOR=2.448	GT:AD:DP:GQ:PL	0/1:40,80:120:99:3024,0,1690
EU153401.1	2307600	.	C	T	4741.77	.	AC=1;AF=0.500;AN=2;BaseQRankSum=3.119;ClippingRankSum=0.000;DP=132;ExcessHet=3.0103;FS=45.070;MLEAC=1;MLEAF=0.500;MQ=35.95;MQRankSum=-5.480;QD=25.37;ReadPosRankSum=-0.524;SOR=6.373	GT:AD:DP:GQ:PL	0/1:16,115:131:99:4770,0,391
EU153401.1	2307667	.	G	A	1406.77	.	AC=1;AF=0.500;AN=2;BaseQRankSum=3.146;ClippingRankSum=0.000;DP=373;ExcessHet=3.0103;FS=6.390;MLEAC=1;MLEAF=0.500;MQ=33.94;MQRankSum=-2.094;QD=3.94;ReadPosRankSum=-1.345;SOR=1.250	GT:AD:DP:GQ:PL	0/1:283,74:357:99:1435,0,10773
EU153401.1	2307668	.	C	T,A	11937.77	.	AC=1,1;AF=0.500,0.500;AN=2;BaseQRankSum=3.088;ClippingRankSum=0.000;DP=378;ExcessHet=3.0103;FS=45.892;MLEAC=1,1;MLEAF=0.500,0.500;MQ=33.97;MQRankSum=-5.657;QD=32.80;ReadPosRankSum=-0.913;SOR=3.461	GT:AD:DP:GQ:PL	1/2:24,168,172:364:99:11966,5416,6264,4225,0,5030
EU153401.1	2307688	.	C	T	6203.77	.	AC=1;AF=0.500;AN=2;BaseQRankSum=0.033;ClippingRankSum=0.000;DP=625;ExcessHet=3.0103;FS=1.275;MLEAC=1;MLEAF=0.500;MQ=33.67;MQRankSum=0.410;QD=10.43;ReadPosRankSum=-3.161;SOR=0.589	GT:AD:DP:GQ:PL	0/1:381,214:595:99:6232,0,13268
EU153401.1	2307705	.	T	C	1476.77	.	AC=1;AF=0.500;AN=2;BaseQRankSum=-1.979;ClippingRankSum=0.000;DP=948;ExcessHet=3.0103;FS=1.727;MLEAC=1;MLEAF=0.500;MQ=33.55;MQRankSum=0.105;QD=1.59;ReadPosRankSum=-2.540;SOR=0.529	GT:AD:DP:GQ:PL	0/1:798,128:926:99:1505,0,28967
EU153401.1	2307749	.	T	A	42533.77	.	AC=2;AF=1.00;AN=2;BaseQRankSum=7.287;ClippingRankSum=0.000;DP=1129;ExcessHet=3.0103;FS=0.000;MLEAC=2;MLEAF=1.00;MQ=32.90;MQRankSum=-4.362;QD=22.00;ReadPosRankSum=3.717;SOR=0.461	GT:AD:DP:GQ:PL	1/1:52,1060:1112:99:42562,1246,0
EU153401.1	2307779	.	G	A	14393.77	.	AC=1;AF=0.500;AN=2;BaseQRankSum=-3.100;ClippingRankSum=0.000;DP=1230;ExcessHet=3.0103;FS=1.833;MLEAC=1;MLEAF=0.500;MQ=33.13;MQRankSum=-0.349;QD=12.17;ReadPosRankSum=1.164;SOR=0.538	GT:AD:DP:GQ:PL	0/1:692,491:1183:99:14422,0,22019
EU153401.1	2307797	.	C	T	4759.77	.	AC=1;AF=0.500;AN=2;BaseQRankSum=2.014;ClippingRankSum=0.000;DP=1368;ExcessHet=3.0103;FS=3.357;MLEAC=1;MLEAF=0.500;MQ=33.92;MQRankSum=1.345;QD=3.58;ReadPosRankSum=0.652;SOR=0.632	GT:AD:DP:GQ:PL	0/1:1079,250:1329:99:4788,0,38209
EU153401.1	2307798	.	G	A	1219.77	.	AC=1;AF=0.500;AN=2;BaseQRankSum=3.479;ClippingRankSum=0.000;DP=1380;ExcessHet=3.0103;FS=0.000;MLEAC=1;MLEAF=0.500;MQ=34.00;MQRankSum=-0.535;QD=0.90;ReadPosRankSum=0.671;SOR=0.646	GT:AD:DP:GQ:PL	0/1:1198,151:1349:99:1248,0,43058
EU153401.1	2307809	.	A	T	61259.77	.	AC=2;AF=1.00;AN=2;BaseQRankSum=0.806;ClippingRankSum=0.000;DP=1467;ExcessHet=3.0103;FS=0.000;MLEAC=2;MLEAF=1.00;MQ=34.69;MQRankSum=-3.117;QD=27.99;ReadPosRankSum=2.092;SOR=0.013	GT:AD:DP:GQ:PL	1/1:9,1438:1447:99:61288,4196,0
EU153401.1	2307823	.	C	T	1080.77	.	AC=1;AF=0.500;AN=2;BaseQRankSum=1.104;ClippingRankSum=0.000;DP=1639;ExcessHet=3.0103;FS=1.942;MLEAC=1;MLEAF=0.500;MQ=35.48;MQRankSum=-1.005;QD=0.68;ReadPosRankSum=-2.212;SOR=1.036	GT:AD:DP:GQ:PL	0/1:1429,172:1601:99:1109,0,50017
EU153401.1	2307859	.	C	T	27533.77	.	AC=1;AF=0.500;AN=2;BaseQRankSum=-1.278;ClippingRankSum=0.000;DP=1039;ExcessHet=3.0103;FS=2.272;MLEAC=1;MLEAF=0.500;MQ=35.13;MQRankSum=-0.279;QD=27.37;ReadPosRankSum=-0.077;SOR=0.498	GT:AD:DP:GQ:PL	0/1:209,797:1006:99:27562,0,4394
EU153401.1	2307864	.	T	A	42003.77	.	AC=2;AF=1.00;AN=2;BaseQRankSum=-1.655;ClippingRankSum=0.000;DP=920;ExcessHet=3.0103;FS=0.000;MLEAC=2;MLEAF=1.00;MQ=35.22;MQRankSum=-4.541;QD=31.65;ReadPosRankSum=-0.486;SOR=0.693	GT:AD:DP:GQ:PL	1/1:7,897:904:99:42032,2567,0
EU153401.1	2307892	.	A	T	987.77	.	AC=1;AF=0.500;AN=2;BaseQRankSum=4.219;ClippingRankSum=0.000;DP=674;ExcessHet=3.0103;FS=2.796;MLEAC=1;MLEAF=0.500;MQ=35.84;MQRankSum=-0.890;QD=1.49;ReadPosRankSum=-1.717;SOR=1.041	GT:AD:DP:GQ:PL	0/1:572,89:661:99:1016,0,20364
EU153401.1	2307906	.	C	T	8569.77	.	AC=1;AF=0.500;AN=2;BaseQRankSum=0.432;ClippingRankSum=0.000;DP=603;ExcessHet=3.0103;FS=0.547;MLEAC=1;MLEAF=0.500;MQ=36.14;MQRankSum=-0.240;QD=14.55;ReadPosRankSum=0.388;SOR=0.739	GT:AD:DP:GQ:PL	0/1:277,312:589:99:8598,0,7464
EU153401.1	2307931	.	A	G	4749.77	.	AC=1;AF=0.500;AN=2;BaseQRankSum=8.281;ClippingRankSum=0.000;DP=562;ExcessHet=3.0103;FS=9.716;MLEAC=1;MLEAF=0.500;MQ=36.99;MQRankSum=-4.332;QD=8.60;ReadPosRankSum=3.473;SOR=1.517	GT:AD:DP:GQ:PL	0/1:374,178:552:99:4778,0,11605
EU153401.1	2307964	.	A	G	5011.77	.	AC=1;AF=0.500;AN=2;BaseQRankSum=2.496;ClippingRankSum=0.000;DP=495;ExcessHet=3.0103;FS=23.109;MLEAC=1;MLEAF=0.500;MQ=35.95;MQRankSum=-3.292;QD=10.33;ReadPosRankSum=4.205;SOR=2.206	GT:AD:DP:GQ:PL	0/1:297,188:485:99:5040,0,9812
EU153401.1	2307997	.	G	A	4284.77	.	AC=1;AF=0.500;AN=2;BaseQRankSum=-2.326;ClippingRankSum=0.000;DP=920;ExcessHet=3.0103;FS=3.234;MLEAC=1;MLEAF=0.500;MQ=36.36;MQRankSum=4.365;QD=4.72;ReadPosRankSum=-0.544;SOR=0.370	GT:AD:DP:GQ:PL	0/1:727,181:908:99:4313,0,26578
EU153401.1	2308016	.	T	C	7720.77	.	AC=1;AF=0.500;AN=2;BaseQRankSum=4.246;ClippingRankSum=0.000;DP=700;ExcessHet=3.0103;FS=23.864;MLEAC=1;MLEAF=0.500;MQ=36.10;MQRankSum=-4.429;QD=11.19;ReadPosRankSum=-1.510;SOR=2.456	GT:AD:DP:GQ:PL	0/1:430,260:690:99:7749,0,14877
EU153401.1	2308017	.	G	A	515.77	.	AC=1;AF=0.500;AN=2;BaseQRankSum=1.950;ClippingRankSum=0.000;DP=689;ExcessHet=3.0103;FS=4.233;MLEAC=1;MLEAF=0.500;MQ=36.06;MQRankSum=-1.547;QD=0.75;ReadPosRankSum=-3.039;SOR=1.718	GT:AD:DP:GQ:PL	0/1:610,74:684:99:544,0,24213
EU153401.1	2308030	.	C	T	8050.77	.	AC=1;AF=0.500;AN=2;BaseQRankSum=-0.282;ClippingRankSum=0.000;DP=438;ExcessHet=3.0103;FS=23.715;MLEAC=1;MLEAF=0.500;MQ=36.31;MQRankSum=2.364;QD=18.51;ReadPosRankSum=-2.296;SOR=2.330	GT:AD:DP:GQ:PL	0/1:186,249:435:99:8079,0,5635
EU153401.1	2308033	.	G	A	13997.98	.	AC=2;AF=1.00;AN=2;BaseQRankSum=3.565;ClippingRankSum=0.000;DP=372;ExcessHet=3.0103;FS=29.747;MLEAC=2;MLEAF=1.00;MQ=36.32;MQRankSum=-4.472;QD=33.65;ReadPosRankSum=-2.775;SOR=3.206	GT:AD:DP:GQ:PL	1/1:20,350:370:13:14026,13,0
EU153401.1	2308052	.	A	G	243.77	.	AC=1;AF=0.500;AN=2;BaseQRankSum=-1.332;ClippingRankSum=0.000;DP=162;ExcessHet=3.0103;FS=0.000;MLEAC=1;MLEAF=0.500;MQ=36.51;MQRankSum=0.654;QD=1.50;ReadPosRankSum=0.659;SOR=0.550	GT:AD:DP:GQ:PL	0/1:143,19:162:99:272,0,6624
EU153401.1	2308071	.	C	T	121.77	.	AC=1;AF=0.500;AN=2;BaseQRankSum=1.574;ClippingRankSum=0.000;DP=55;ExcessHet=3.0103;FS=20.795;MLEAC=1;MLEAF=0.500;MQ=41.24;MQRankSum=0.091;QD=2.25;ReadPosRankSum=0.762;SOR=3.592	GT:AD:DP:GQ:PL	0/1:49,5:54:99:150,0,2930
EU153401.1	2308077	.	A	C	72.77	.	AC=1;AF=0.500;AN=2;BaseQRankSum=1.547;ClippingRankSum=0.000;DP=50;ExcessHet=3.0103;FS=16.128;MLEAC=1;MLEAF=0.500;MQ=40.89;MQRankSum=0.784;QD=1.46;ReadPosRankSum=1.343;SOR=2.223	GT:AD:DP:GQ:PL	0/1:44,6:50:99:101,0,2795
EU153401.1	2308102	.	C	T	85.77	.	AC=1;AF=0.500;AN=2;BaseQRankSum=1.078;ClippingRankSum=0.000;DP=37;ExcessHet=3.0103;FS=13.341;MLEAC=1;MLEAF=0.500;MQ=44.05;MQRankSum=-1.040;QD=2.32;ReadPosRankSum=2.245;SOR=3.601	GT:AD:DP:GQ:PL	0/1:32,5:37:99:114,0,2498
EU153401.1	2308108	.	G	A	772.77	.	AC=1;AF=0.500;AN=2;BaseQRankSum=0.677;ClippingRankSum=0.000;DP=37;ExcessHet=3.0103;FS=1.428;MLEAC=1;MLEAF=0.500;MQ=43.00;MQRankSum=-3.942;QD=24.15;ReadPosRankSum=-2.401;SOR=0.934	GT:AD:DP:GQ:PL	0/1:13,19:32:99:801,0,1289
EU153401.1	2308114	.	T	C	1342.77	.	AC=1;AF=0.500;AN=2;BaseQRankSum=1.271;ClippingRankSum=0.000;DP=42;ExcessHet=3.0103;FS=18.602;MLEAC=1;MLEAF=0.500;MQ=41.29;MQRankSum=-4.549;QD=33.57;ReadPosRankSum=-1.425;SOR=1.820	GT:AD:DP:GQ:PL	0/1:11,29:40:99:1371,0,1120
EU153401.1	2308120	.	A	G	580.77	.	AC=1;AF=0.500;AN=2;BaseQRankSum=0.249;ClippingRankSum=0.000;DP=52;ExcessHet=3.0103;FS=4.124;MLEAC=1;MLEAF=0.500;MQ=40.27;MQRankSum=-1.508;QD=11.62;ReadPosRankSum=1.496;SOR=1.402	GT:AD:DP:GQ:PL	0/1:30,20:50:99:609,0,2086
EU153401.1	2308136	.	A	G	2275.77	.	AC=1;AF=0.500;AN=2;BaseQRankSum=3.864;ClippingRankSum=0.000;DP=78;ExcessHet=3.0103;FS=1.034;MLEAC=1;MLEAF=0.500;MQ=38.50;MQRankSum=-4.897;QD=29.94;ReadPosRankSum=-1.522;SOR=0.551	GT:AD:DP:GQ:PL	0/1:17,59:76:99:2304,0,1129
EU153401.1	2308189	.	C	T	142.77	.	AC=1;AF=0.500;AN=2;BaseQRankSum=2.305;ClippingRankSum=0.000;DP=142;ExcessHet=3.0103;FS=46.771;MLEAC=1;MLEAF=0.500;MQ=37.34;MQRankSum=0.742;QD=1.03;ReadPosRankSum=1.034;SOR=5.419	GT:AD:DP:GQ:PL	0/1:125,14:139:99:171,0,5943
EU153401.1	2308210	.	C	T	839.77	.	AC=1;AF=0.500;AN=2;BaseQRankSum=0.360;ClippingRankSum=0.000;DP=129;ExcessHet=3.0103;FS=28.277;MLEAC=1;MLEAF=0.500;MQ=37.08;MQRankSum=-0.345;QD=6.51;ReadPosRankSum=2.689;SOR=1.867	GT:AD:DP:GQ:PL	0/1:93,36:129:99:868,0,4228
EU153401.1	2308214	.	C	A	4317.77	.	AC=1;AF=0.500;AN=2;BaseQRankSum=-2.150;ClippingRankSum=0.000;DP=130;ExcessHet=3.0103;FS=2.625;MLEAC=1;MLEAF=0.500;MQ=36.84;MQRankSum=-5.668;QD=33.21;ReadPosRankSum=-0.048;SOR=0.673	GT:AD:DP:GQ:PL	0/1:12,118:130:99:4346,0,321
EU153401.1	2308223	.	A	C	1536.77	.	AC=1;AF=0.500;AN=2;BaseQRankSum=-2.318;ClippingRankSum=0.000;DP=125;ExcessHet=3.0103;FS=14.147;MLEAC=1;MLEAF=0.500;MQ=37.39;MQRankSum=-0.286;QD=12.60;ReadPosRankSum=0.353;SOR=1.069	GT:AD:DP:GQ:PL	0/1:78,44:122:99:1565,0,3951
EU153401.1	2308246	.	C	A	1587.77	.	AC=1;AF=0.500;AN=2;BaseQRankSum=-2.502;ClippingRankSum=0.000;DP=121;ExcessHet=3.0103;FS=10.573;MLEAC=1;MLEAF=0.500;MQ=37.46;MQRankSum=0.273;QD=13.12;ReadPosRankSum=-0.240;SOR=0.583	GT:AD:DP:GQ:PL	0/1:77,44:121:99:1616,0,3839
EU153401.1	2308253	.	C	T	1596.77	.	AC=1;AF=0.500;AN=2;BaseQRankSum=-1.984;ClippingRankSum=0.000;DP=117;ExcessHet=3.0103;FS=9.018;MLEAC=1;MLEAF=0.500;MQ=37.57;MQRankSum=0.402;QD=13.77;ReadPosRankSum=-0.420;SOR=0.533	GT:AD:DP:GQ:PL	0/1:73,43:116:99:1625,0,3623
EU153401.1	2308274	.	T	C	2418.77	.	AC=1;AF=0.500;AN=2;BaseQRankSum=-1.356;ClippingRankSum=0.000;DP=100;ExcessHet=3.0103;FS=7.304;MLEAC=1;MLEAF=0.500;MQ=38.24;MQRankSum=-0.908;QD=25.20;ReadPosRankSum=1.215;SOR=1.445	GT:AD:DP:GQ:PL	0/1:31,65:96:99:2447,0,1369
EU153401.1	2308295	.	G	A	2100.77	.	AC=1;AF=0.500;AN=2;BaseQRankSum=0.824;ClippingRankSum=0.000;DP=66;ExcessHet=3.0103;FS=7.760;MLEAC=1;MLEAF=0.500;MQ=40.23;MQRankSum=-4.052;QD=31.83;ReadPosRankSum=-0.467;SOR=2.097	GT:AD:DP:GQ:PL	0/1:15,51:66:99:2129,0,734
EU153401.1	2308305	.	T	G	1391.77	.	AC=1;AF=0.500;AN=2;BaseQRankSum=2.979;ClippingRankSum=0.000;DP=55;ExcessHet=3.0103;FS=32.162;MLEAC=1;MLEAF=0.500;MQ=41.89;MQRankSum=-4.110;QD=26.76;ReadPosRankSum=1.708;SOR=6.091	GT:AD:DP:GQ:PL	0/1:17,35:52:99:1420,0,762
EU153401.1	2308349	.	A	G	29.77	.	AC=1;AF=0.500;AN=2;BaseQRankSum=0.484;ClippingRankSum=0.000;DP=46;ExcessHet=3.0103;FS=2.416;MLEAC=1;MLEAF=0.500;MQ=44.37;MQRankSum=-3.524;QD=0.65;ReadPosRankSum=0.230;SOR=1.561	GT:AD:DP:GQ:PL	0/1:39,7:46:58:58,0,1920
EU153401.1	2308358	.	T	C	863.77	.	AC=1;AF=0.500;AN=2;BaseQRankSum=2.118;ClippingRankSum=0.000;DP=43;ExcessHet=3.0103;FS=22.374;MLEAC=1;MLEAF=0.500;MQ=45.75;MQRankSum=-5.633;QD=20.09;ReadPosRankSum=-1.499;SOR=4.255	GT:AD:DP:GQ:PL	0/1:18,25:43:99:892,0,935
EU153401.1	2308380	.	C	T	16.86	.	AC=1;AF=0.500;AN=2;BaseQRankSum=0.453;ClippingRankSum=0.000;DP=29;ExcessHet=3.0103;FS=2.538;MLEAC=1;MLEAF=0.500;MQ=48.98;MQRankSum=-1.750;QD=0.58;ReadPosRankSum=0.510;SOR=1.270	GT:AD:DP:GQ:PL	0/1:26,3:29:45:45,0,1169
EU153401.1	2308406	.	C	T	77.73	.	AC=1;AF=0.500;AN=2;BaseQRankSum=1.417;ClippingRankSum=0.000;DP=27;ExcessHet=3.0103;FS=8.625;MLEAC=1;MLEAF=0.500;MQ=52.91;MQRankSum=-4.543;QD=3.11;ReadPosRankSum=-1.150;SOR=2.973	GT:AD:DP:GQ:PL	0/1:19,6:25:99:115,0,704
EU153401.1	2308478	.	A	C	37.77	.	AC=1;AF=0.500;AN=2;DP=21;ExcessHet=3.0103;FS=0.000;MLEAC=1;MLEAF=0.500;MQ=55.40;QD=1.89;SOR=0.527	GT:AD:DP:GQ:PL	0/1:20,0:20:66:66,0,2937
EU153401.1	2308491	.	A	G	34.77	.	AC=1;AF=0.500;AN=2;BaseQRankSum=0.654;ClippingRankSum=0.000;DP=23;ExcessHet=3.0103;FS=6.628;MLEAC=1;MLEAF=0.500;MQ=53.39;MQRankSum=-2.546;QD=1.51;ReadPosRankSum=-1.875;SOR=2.815	GT:AD:DP:GQ:PL	0/1:20,3:23:63:63,0,3240
EU153401.1	2308494	.	A	G	34.77	.	AC=1;AF=0.500;AN=2;BaseQRankSum=0.780;ClippingRankSum=0.000;DP=23;ExcessHet=3.0103;FS=2.291;MLEAC=1;MLEAF=0.500;MQ=53.39;MQRankSum=-3.375;QD=1.51;ReadPosRankSum=-1.051;SOR=1.080	GT:AD:DP:GQ:PL	0/1:20,3:23:63:63,0,3662
EU153401.1	2308495	.	T	A	169.77	.	AC=1;AF=0.500;AN=2;BaseQRankSum=1.290;ClippingRankSum=0.000;DP=24;ExcessHet=3.0103;FS=1.875;MLEAC=1;MLEAF=0.500;MQ=53.68;MQRankSum=-4.697;QD=7.07;ReadPosRankSum=-1.971;SOR=1.329	GT:AD:DP:GQ:PL	0/1:18,6:24:99:198,0,3437
EU153401.1	2308499	.	G	A	37.77	.	AC=1;AF=0.500;AN=2;BaseQRankSum=0.780;ClippingRankSum=0.000;DP=23;ExcessHet=3.0103;FS=6.397;MLEAC=1;MLEAF=0.500;MQ=53.39;MQRankSum=-2.546;QD=1.64;ReadPosRankSum=-1.740;SOR=2.833	GT:AD:DP:GQ:PL	0/1:20,3:23:66:66,0,3530
EU153401.1	2308549	.	A	C	274.77	.	AC=1;AF=0.500;AN=2;BaseQRankSum=1.768;ClippingRankSum=0.000;DP=42;ExcessHet=3.0103;FS=3.614;MLEAC=1;MLEAF=0.500;MQ=44.64;MQRankSum=-4.552;QD=7.85;ReadPosRankSum=0.508;SOR=0.580	GT:AD:DP:GQ:PL	0/1:26,9:35:99:303,0,5108
EU153401.1	2308565	.	C	T	186.77	.	AC=1;AF=0.500;AN=2;BaseQRankSum=0.952;ClippingRankSum=0.000;DP=47;ExcessHet=3.0103;FS=5.970;MLEAC=1;MLEAF=0.500;MQ=45.11;MQRankSum=-1.589;QD=3.97;ReadPosRankSum=1.190;SOR=1.849	GT:AD:DP:GQ:PL	0/1:39,8:47:99:215,0,7100
EU153401.1	2308566	.	A	G	132.73	.	AC=1;AF=0.500;AN=2;BaseQRankSum=0.729;ClippingRankSum=0.000;DP=47;ExcessHet=3.0103;FS=3.739;MLEAC=1;MLEAF=0.500;MQ=45.11;MQRankSum=-1.354;QD=2.82;ReadPosRankSum=0.942;SOR=1.609	GT:AD:DP:GQ:PL	0/1:40,7:47:99:170,0,7438
EU153401.1	2308569	.	A	G	438.77	.	AC=1;AF=0.500;AN=2;BaseQRankSum=0.100;ClippingRankSum=0.000;DP=40;ExcessHet=3.0103;FS=3.035;MLEAC=1;MLEAF=0.500;MQ=46.69;MQRankSum=-3.636;QD=11.25;ReadPosRankSum=1.078;SOR=1.270	GT:AD:DP:GQ:PL	0/1:28,11:39:99:467,0,6941
EU153401.1	2308577	.	TA	T	38.73	.	AC=1;AF=0.500;AN=2;BaseQRankSum=-0.906;ClippingRankSum=0.000;DP=46;ExcessHet=3.0103;FS=13.143;MLEAC=1;MLEAF=0.500;MQ=45.96;MQRankSum=-0.516;QD=0.90;ReadPosRankSum=-0.095;SOR=3.602	GT:AD:DP:GQ:PL	0/1:38,5:43:76:76,0,8409
EU153401.1	2308578	.	A	G	377.77	.	AC=1;AF=0.500;AN=2;BaseQRankSum=-0.035;ClippingRankSum=0.000;DP=44;ExcessHet=3.0103;FS=2.978;MLEAC=1;MLEAF=0.500;MQ=46.75;MQRankSum=-3.781;QD=8.59;ReadPosRankSum=1.569;SOR=0.876	GT:AD:DP:GQ:PL	0/1:32,12:44:99:406,0,7946
EU153401.1	2308581	.	A	G	157.73	.	AC=1;AF=0.500;AN=2;BaseQRankSum=-1.024;ClippingRankSum=0.000;DP=44;ExcessHet=3.0103;FS=1.659;MLEAC=1;MLEAF=0.500;MQ=45.70;MQRankSum=-3.219;QD=4.04;ReadPosRankSum=1.392;SOR=0.782	GT:AD:DP:GQ:PL	0/1:32,7:39:99:195,0,7947
EU153401.1	2308588	.	G	A	363.77	.	AC=1;AF=0.500;AN=2;BaseQRankSum=-0.182;ClippingRankSum=0.000;DP=47;ExcessHet=3.0103;FS=1.284;MLEAC=1;MLEAF=0.500;MQ=45.34;MQRankSum=-1.722;QD=7.74;ReadPosRankSum=0.317;SOR=0.919	GT:AD:DP:GQ:PL	0/1:35,12:47:99:392,0,7935
EU153401.1	2308593	.	A	G	229.77	.	AC=1;AF=0.500;AN=2;BaseQRankSum=-2.194;ClippingRankSum=0.000;DP=49;ExcessHet=3.0103;FS=6.127;MLEAC=1;MLEAF=0.500;MQ=43.99;MQRankSum=-1.881;QD=4.69;ReadPosRankSum=0.106;SOR=0.495	GT:AD:DP:GQ:PL	0/1:40,9:49:99:258,0,7917
EU153401.1	2308610	.	C	T	36.77	.	AC=1;AF=0.500;AN=2;BaseQRankSum=-1.404;ClippingRankSum=0.000;DP=53;ExcessHet=3.0103;FS=1.886;MLEAC=1;MLEAF=0.500;MQ=43.30;MQRankSum=-1.287;QD=0.71;ReadPosRankSum=-0.459;SOR=1.134	GT:AD:DP:GQ:PL	0/1:47,5:52:65:65,0,7588
EU153401.1	2308613	.	A	G	171.77	.	AC=1;AF=0.500;AN=2;BaseQRankSum=1.543;ClippingRankSum=0.000;DP=51;ExcessHet=3.0103;FS=1.587;MLEAC=1;MLEAF=0.500;MQ=44.03;MQRankSum=-1.514;QD=3.44;ReadPosRankSum=0.866;SOR=1.150	GT:AD:DP:GQ:PL	0/1:42,8:50:99:200,0,7434
EU153401.1	2308614	.	G	A	250.77	.	AC=1;AF=0.500;AN=2;BaseQRankSum=-0.676;ClippingRankSum=0.000;DP=51;ExcessHet=3.0103;FS=3.375;MLEAC=1;MLEAF=0.500;MQ=44.03;MQRankSum=-1.991;QD=5.34;ReadPosRankSum=0.755;SOR=0.223	GT:AD:DP:GQ:PL	0/1:37,10:47:99:279,0,7126
EU153401.1	2308626	.	T	C	130.73	.	AC=1;AF=0.500;AN=2;BaseQRankSum=1.531;ClippingRankSum=0.000;DP=49;ExcessHet=3.0103;FS=7.777;MLEAC=1;MLEAF=0.500;MQ=44.91;MQRankSum=-0.065;QD=2.78;ReadPosRankSum=1.577;SOR=2.519	GT:AD:DP:GQ:PL	0/1:41,6:47:99:168,0,7172
EU153401.1	2308627	.	A	G	184.73	.	AC=1;AF=0.500;AN=2;BaseQRankSum=-0.223;ClippingRankSum=0.000;DP=50;ExcessHet=3.0103;FS=10.482;MLEAC=1;MLEAF=0.500;MQ=44.85;MQRankSum=-0.877;QD=4.11;ReadPosRankSum=1.404;SOR=2.973	GT:AD:DP:GQ:PL	0/1:38,7:45:99:222,0,7047
EU153401.1	2308630	.	T	C	54.77	.	AC=1;AF=0.500;AN=2;BaseQRankSum=1.600;ClippingRankSum=0.000;DP=50;ExcessHet=3.0103;FS=5.190;MLEAC=1;MLEAF=0.500;MQ=44.85;MQRankSum=-0.193;QD=1.17;ReadPosRankSum=2.268;SOR=2.179	GT:AD:DP:GQ:PL	0/1:42,5:47:83:83,0,7224
EU153401.1	2308635	.	ACC	A	403.73	.	AC=1;AF=0.500;AN=2;BaseQRankSum=0.578;ClippingRankSum=0.000;DP=49;ExcessHet=3.0103;FS=5.707;MLEAC=1;MLEAF=0.500;MQ=45.53;MQRankSum=-3.080;QD=8.59;ReadPosRankSum=-0.726;SOR=0.169	GT:AD:DP:GQ:PL	0/1:34,13:47:99:441,0,6823
EU153401.1	2308637	.	C	T	636.77	.	AC=1;AF=0.500;AN=2;BaseQRankSum=-2.221;ClippingRankSum=0.000;DP=49;ExcessHet=3.0103;FS=27.389;MLEAC=1;MLEAF=0.500;MQ=45.53;MQRankSum=-2.506;QD=13.55;ReadPosRankSum=-0.459;SOR=5.028	GT:AD:DP:GQ:PL	0/1:30,17:47:99:665,0,6160
EU153401.1	2308639	.	A	T	408.77	.	AC=1;AF=0.500;AN=2;BaseQRankSum=0.148;ClippingRankSum=0.000;DP=49;ExcessHet=3.0103;FS=5.707;MLEAC=1;MLEAF=0.500;MQ=45.36;MQRankSum=-2.910;QD=8.70;ReadPosRankSum=-0.750;SOR=0.169	GT:AD:DP:GQ:PL	0/1:34,13:47:99:437,0,6910
EU153401.1	2308640	.	C	T	448.73	.	AC=1;AF=0.500;AN=2;BaseQRankSum=-1.235;ClippingRankSum=0.000;DP=50;ExcessHet=3.0103;FS=20.286;MLEAC=1;MLEAF=0.500;MQ=45.26;MQRankSum=-2.467;QD=9.55;ReadPosRankSum=-0.729;SOR=4.377	GT:AD:DP:GQ:PL	0/1:33,14:47:99:486,0,6340
EU153401.1	2308641	.	A	G	80.77	.	AC=1;AF=0.500;AN=2;BaseQRankSum=-0.497;ClippingRankSum=0.000;DP=53;ExcessHet=3.0103;FS=7.846;MLEAC=1;MLEAF=0.500;MQ=45.61;MQRankSum=-1.599;QD=1.72;ReadPosRankSum=-0.997;SOR=0.088	GT:AD:DP:GQ:PL	0/1:41,6:47:99:109,0,7226
EU153401.1	2308642	.	TA	T	264.73	.	AC=1;AF=0.500;AN=2;BaseQRankSum=-0.468;ClippingRankSum=0.000;DP=53;ExcessHet=3.0103;FS=9.685;MLEAC=1;MLEAF=0.500;MQ=45.61;MQRankSum=-2.970;QD=5.52;ReadPosRankSum=-0.817;SOR=0.081	GT:AD:DP:GQ:PL	0/1:38,10:48:99:302,0,7045
EU153401.1	2308643	.	A	G	183.77	.	AC=1;AF=0.500;AN=2;BaseQRankSum=-0.249;ClippingRankSum=0.000;DP=52;ExcessHet=3.0103;FS=10.681;MLEAC=1;MLEAF=0.500;MQ=45.29;MQRankSum=-1.155;QD=3.91;ReadPosRankSum=1.173;SOR=3.126	GT:AD:DP:GQ:PL	0/1:39,8:47:99:212,0,7098
EU153401.1	2308648	.	T	A	784.77	.	AC=1;AF=0.500;AN=2;BaseQRankSum=-0.096;ClippingRankSum=0.000;DP=55;ExcessHet=3.0103;FS=2.771;MLEAC=1;MLEAF=0.500;MQ=44.44;MQRankSum=-4.052;QD=17.44;ReadPosRankSum=-0.179;SOR=1.179	GT:AD:DP:GQ:PL	0/1:24,21:45:99:813,0,5668
EU153401.1	2308649	.	C	T	53.73	.	AC=1;AF=0.500;AN=2;BaseQRankSum=-0.687;ClippingRankSum=0.000;DP=59;ExcessHet=3.0103;FS=5.104;MLEAC=1;MLEAF=0.500;MQ=44.17;MQRankSum=-0.115;QD=1.07;ReadPosRankSum=-2.367;SOR=2.012	GT:AD:DP:GQ:PL	0/1:45,5:50:91:91,0,6828
EU153401.1	2308652	.	G	C	172.73	.	AC=1;AF=0.500;AN=2;BaseQRankSum=1.030;ClippingRankSum=0.000;DP=38;ExcessHet=3.0103;FS=13.778;MLEAC=1;MLEAF=0.500;MQ=46.12;MQRankSum=-4.225;QD=8.64;ReadPosRankSum=1.119;SOR=3.904	GT:AD:DP:GQ:PL	0/1:14,6:20:99:210,0,6014
EU153401.1	2308661	.	A	T	178.77	.	AC=1;AF=0.500;AN=2;BaseQRankSum=0.994;ClippingRankSum=0.000;DP=37;ExcessHet=3.0103;FS=13.415;MLEAC=1;MLEAF=0.500;MQ=45.68;MQRankSum=-3.080;QD=8.51;ReadPosRankSum=0.210;SOR=3.908	GT:AD:DP:GQ:PL	0/1:15,6:21:99:207,0,5845
EU153401.1	2308663	.	C	T	178.77	.	AC=1;AF=0.500;AN=2;BaseQRankSum=0.994;ClippingRankSum=0.000;DP=36;ExcessHet=3.0103;FS=13.415;MLEAC=1;MLEAF=0.500;MQ=46.06;MQRankSum=-3.080;QD=8.51;ReadPosRankSum=-0.608;SOR=3.908	GT:AD:DP:GQ:PL	0/1:15,6:21:99:207,0,5845
EU153401.1	2308664	.	A	G	172.73	.	AC=1;AF=0.500;AN=2;BaseQRankSum=1.030;ClippingRankSum=0.000;DP=37;ExcessHet=3.0103;FS=18.512;MLEAC=1;MLEAF=0.500;MQ=46.49;MQRankSum=-4.225;QD=8.64;ReadPosRankSum=-1.067;SOR=3.899	GT:AD:DP:GQ:PL	0/1:14,6:20:99:210,0,5999
EU153401.1	2308666	.	A	G	178.77	.	AC=1;AF=0.500;AN=2;BaseQRankSum=0.994;ClippingRankSum=0.000;DP=34;ExcessHet=3.0103;FS=13.415;MLEAC=1;MLEAF=0.500;MQ=47.08;MQRankSum=-3.080;QD=8.51;ReadPosRankSum=-0.481;SOR=3.908	GT:AD:DP:GQ:PL	0/1:15,6:21:99:207,0,5845
EU153401.1	2308676	.	G	A	142.77	.	AC=1;AF=0.500;AN=2;BaseQRankSum=0.994;ClippingRankSum=0.000;DP=29;ExcessHet=3.0103;FS=14.443;MLEAC=1;MLEAF=0.500;MQ=46.96;MQRankSum=-2.700;QD=7.93;ReadPosRankSum=-1.136;SOR=3.596	GT:AD:DP:GQ:PL	0/1:13,5:18:99:171,0,5277
EU153401.1	2308679	.	A	AC	130.73	.	AC=1;AF=0.500;AN=2;BaseQRankSum=0.994;ClippingRankSum=0.000;DP=28;ExcessHet=3.0103;FS=14.443;MLEAC=1;MLEAF=0.500;MQ=47.30;MQRankSum=-2.700;QD=7.26;ReadPosRankSum=-1.136;SOR=3.596	GT:AD:DP:GQ:PL	0/1:13,5:18:99:168,0,5515
EU153401.1	2308680	.	AGG	A	130.73	.	AC=1;AF=0.500;AN=2;BaseQRankSum=0.957;ClippingRankSum=0.000;DP=29;ExcessHet=3.0103;FS=14.880;MLEAC=1;MLEAF=0.500;MQ=47.80;MQRankSum=-2.843;QD=6.88;ReadPosRankSum=-0.835;SOR=3.593	GT:AD:DP:GQ:PL	0/1:14,5:19:99:168,0,5515
EU153401.1	2308687	.	GA	G	130.73	.	AC=1;AF=0.500;AN=2;BaseQRankSum=0.994;ClippingRankSum=0.000;DP=28;ExcessHet=3.0103;FS=15.315;MLEAC=1;MLEAF=0.500;MQ=47.30;MQRankSum=-2.700;QD=7.26;ReadPosRankSum=-1.530;SOR=3.590	GT:AD:DP:GQ:PL	0/1:13,5:18:99:168,0,5281
EU153401.1	2308691	.	A	G	139.77	.	AC=1;AF=0.500;AN=2;BaseQRankSum=0.789;ClippingRankSum=0.000;DP=25;ExcessHet=3.0103;FS=12.884;MLEAC=1;MLEAF=0.500;MQ=49.87;MQRankSum=-2.425;QD=8.22;ReadPosRankSum=-0.631;SOR=2.785	GT:AD:DP:GQ:PL	0/1:14,3:17:99:168,0,5368
EU153401.1	2308701	.	A	T	52.77	.	AC=1;AF=0.500;AN=2;BaseQRankSum=0.667;ClippingRankSum=0.000;DP=24;ExcessHet=3.0103;FS=9.574;MLEAC=1;MLEAF=0.500;MQ=50.97;MQRankSum=-2.303;QD=3.10;ReadPosRankSum=-0.299;SOR=2.216	GT:AD:DP:GQ:PL	0/1:15,2:17:81:81,0,5527
EU153401.1	2308803	.	A	T	45.77	.	AC=1;AF=0.500;AN=2;DP=21;ExcessHet=3.0103;FS=0.000;MLEAC=1;MLEAF=0.500;MQ=57.92;QD=2.69;SOR=0.425	GT:AD:DP:GQ:PL	0/1:17,0:17:74:74,0,687
EU153401.1	2308835	.	T	TA	406.73	.	AC=1;AF=0.500;AN=2;BaseQRankSum=2.101;ClippingRankSum=0.000;DP=34;ExcessHet=3.0103;FS=5.632;MLEAC=1;MLEAF=0.500;MQ=53.48;MQRankSum=-4.113;QD=12.71;ReadPosRankSum=-1.894;SOR=1.314	GT:AD:DP:GQ:PL	0/1:20,12:32:99:444,0,791
EU153401.1	2308839	.	A	G	201.73	.	AC=1;AF=0.500;AN=2;BaseQRankSum=1.282;ClippingRankSum=0.000;DP=34;ExcessHet=3.0103;FS=1.561;MLEAC=1;MLEAF=0.500;MQ=52.67;MQRankSum=-2.454;QD=6.51;ReadPosRankSum=-0.520;SOR=1.071	GT:AD:DP:GQ:PL	0/1:23,8:31:99:239,0,971
EU153401.1	2308849	.	G	A	16.86	.	AC=1;AF=0.500;AN=2;BaseQRankSum=0.560;ClippingRankSum=0.000;DP=33;ExcessHet=3.0103;FS=11.522;MLEAC=1;MLEAF=0.500;MQ=52.43;MQRankSum=-2.161;QD=0.56;ReadPosRankSum=-1.730;SOR=2.796	GT:AD:DP:GQ:PL	0/1:27,3:30:45:45,0,1123
EU153401.1	2308855	.	A	C	477.77	.	AC=1;AF=0.500;AN=2;BaseQRankSum=1.307;ClippingRankSum=0.000;DP=33;ExcessHet=3.0103;FS=11.982;MLEAC=1;MLEAF=0.500;MQ=52.43;MQRankSum=-4.506;QD=15.41;ReadPosRankSum=-0.503;SOR=1.438	GT:AD:DP:GQ:PL	0/1:17,14:31:99:506,0,674
EU153401.1	2308858	.	T	C	390.77	.	AC=1;AF=0.500;AN=2;BaseQRankSum=0.193;ClippingRankSum=0.000;DP=34;ExcessHet=3.0103;FS=5.576;MLEAC=1;MLEAF=0.500;MQ=51.78;MQRankSum=-3.742;QD=12.21;ReadPosRankSum=-0.643;SOR=0.744	GT:AD:DP:GQ:PL	0/1:20,12:32:99:419,0,786
EU153401.1	2308907	.	C	CAATAAATAAATA,CAATAAATAAATAAATAAATA	1032.73	.	AC=1,1;AF=0.500,0.500;AN=2;DP=47;ExcessHet=3.0103;FS=0.000;MLEAC=1,1;MLEAF=0.500,0.500;MQ=44.20;QD=29.16;SOR=1.445	GT:AD:DP:GQ:PL	1/2:0,6,6:12:99:1070,317,259,287,0,230
EU153401.1	2309134	.	G	A	70.77	.	AC=1;AF=0.500;AN=2;BaseQRankSum=-0.374;ClippingRankSum=0.000;DP=21;ExcessHet=3.0103;FS=2.447;MLEAC=1;MLEAF=0.500;MQ=54.02;MQRankSum=0.000;QD=4.72;ReadPosRankSum=1.424;SOR=1.555	GT:AD:DP:GQ:PL	0/1:11,4:15:99:99,0,401
EU153401.1	2309340	.	G	A	1009.77	.	AC=2;AF=1.00;AN=2;DP=27;ExcessHet=3.0103;FS=0.000;MLEAC=2;MLEAF=1.00;MQ=60.00;QD=29.93;SOR=0.922	GT:AD:DP:GQ:PL	1/1:0,27:27:81:1038,81,0
EU153401.1	2309780	.	T	C	430.77	.	AC=1;AF=0.500;AN=2;BaseQRankSum=0.000;ClippingRankSum=0.000;DP=23;ExcessHet=3.0103;FS=1.674;MLEAC=1;MLEAF=0.500;MQ=60.00;MQRankSum=0.000;QD=18.73;ReadPosRankSum=0.080;SOR=1.218	GT:AD:DP:GQ:PL	0/1:11,12:23:99:459,0,423
EU153401.1	2310103	.	G	A	435.77	.	AC=1;AF=0.500;AN=2;BaseQRankSum=1.654;ClippingRankSum=0.000;DP=22;ExcessHet=3.0103;FS=0.000;MLEAC=1;MLEAF=0.500;MQ=60.00;MQRankSum=0.000;QD=19.81;ReadPosRankSum=-1.683;SOR=1.022	GT:AD:DP:GQ:PL	0/1:10,12:22:99:464,0,341
EU153401.1	2310436	.	G	A	242.77	.	AC=1;AF=0.500;AN=2;BaseQRankSum=1.198;ClippingRankSum=0.000;DP=16;ExcessHet=3.0103;FS=9.890;MLEAC=1;MLEAF=0.500;MQ=57.88;MQRankSum=0.000;QD=17.34;ReadPosRankSum=2.223;SOR=1.406	GT:AD:DP:GQ:PL	0/1:7,7:14:99:271,0,231
EU153401.1	2311373	.	A	G	401.77	.	AC=1;AF=0.500;AN=2;BaseQRankSum=1.589;ClippingRankSum=0.000;DP=22;ExcessHet=3.0103;FS=0.000;MLEAC=1;MLEAF=0.500;MQ=59.24;MQRankSum=0.000;QD=19.13;ReadPosRankSum=-0.189;SOR=0.859	GT:AD:DP:GQ:PL	0/1:10,11:21:99:430,0,326
EU153401.1	2311698	.	C	T	104.77	.	AC=1;AF=0.500;AN=2;BaseQRankSum=-2.168;ClippingRankSum=0.000;DP=17;ExcessHet=3.0103;FS=0.000;MLEAC=1;MLEAF=0.500;MQ=60.00;MQRankSum=0.000;QD=6.16;ReadPosRankSum=0.212;SOR=1.022	GT:AD:DP:GQ:PL	0/1:12,5:17:99:133,0,485
EU153401.1	2311788	.	G	T	235.77	.	AC=1;AF=0.500;AN=2;BaseQRankSum=-0.185;ClippingRankSum=0.000;DP=18;ExcessHet=3.0103;FS=1.952;MLEAC=1;MLEAF=0.500;MQ=60.00;MQRankSum=0.000;QD=13.10;ReadPosRankSum=-0.354;SOR=1.329	GT:AD:DP:GQ:PL	0/1:10,8:18:99:264,0,353
EU153401.1	2312468	.	A	G	293.77	.	AC=1;AF=0.500;AN=2;BaseQRankSum=0.231;ClippingRankSum=0.000;DP=23;ExcessHet=3.0103;FS=3.834;MLEAC=1;MLEAF=0.500;MQ=60.00;MQRankSum=0.000;QD=12.77;ReadPosRankSum=0.280;SOR=0.877	GT:AD:DP:GQ:PL	0/1:13,10:23:99:322,0,433
EU153401.1	2313046	.	C	T	1139.77	.	AC=2;AF=1.00;AN=2;DP=27;ExcessHet=3.0103;FS=0.000;MLEAC=2;MLEAF=1.00;MQ=60.00;QD=35.45;SOR=0.922	GT:AD:DP:GQ:PL	1/1:0,27:27:81:1168,81,0
EU153401.1	2313180	.	G	A	243.77	.	AC=1;AF=0.500;AN=2;BaseQRankSum=1.198;ClippingRankSum=0.000;DP=14;ExcessHet=3.0103;FS=0.000;MLEAC=1;MLEAF=0.500;MQ=60.00;MQRankSum=0.000;QD=17.41;ReadPosRankSum=1.040;SOR=1.270	GT:AD:DP:GQ:PL	0/1:7,7:14:99:272,0,216
EU153401.1	2313462	.	G	C	244.77	.	AC=1;AF=0.500;AN=2;BaseQRankSum=0.988;ClippingRankSum=0.000;DP=23;ExcessHet=3.0103;FS=1.643;MLEAC=1;MLEAF=0.500;MQ=60.00;MQRankSum=0.000;QD=10.64;ReadPosRankSum=0.852;SOR=0.399	GT:AD:DP:GQ:PL	0/1:15,8:23:99:273,0,510
EU153401.1	2314124	.	G	A	190.77	.	AC=1;AF=0.500;AN=2;BaseQRankSum=0.949;ClippingRankSum=0.000;DP=15;ExcessHet=3.0103;FS=9.859;MLEAC=1;MLEAF=0.500;MQ=58.14;MQRankSum=-0.608;QD=12.72;ReadPosRankSum=-1.896;SOR=3.556	GT:AD:DP:GQ:PL	0/1:9,6:15:99:219,0,318
EU153401.1	2314786	.	C	T	45.77	.	AC=1;AF=0.500;AN=2;BaseQRankSum=1.265;ClippingRankSum=0.000;DP=21;ExcessHet=3.0103;FS=0.000;MLEAC=1;MLEAF=0.500;MQ=53.46;MQRankSum=-1.619;QD=2.29;ReadPosRankSum=-2.060;SOR=0.784	GT:AD:DP:GQ:PL	0/1:17,3:20:74:74,0,532
EU153401.1	2315417	.	C	T	423.77	.	AC=2;AF=1.00;AN=2;DP=13;ExcessHet=3.0103;FS=0.000;MLEAC=2;MLEAF=1.00;MQ=57.38;QD=30.47;SOR=0.859	GT:AD:DP:GQ:PL	1/1:0,11:11:33:452,33,0
EU153401.1	2316015	.	G	T	60.77	.	AC=1;AF=0.500;AN=2;BaseQRankSum=-0.636;ClippingRankSum=0.000;DP=15;ExcessHet=3.0103;FS=3.358;MLEAC=1;MLEAF=0.500;MQ=56.69;MQRankSum=-3.445;QD=4.34;ReadPosRankSum=-1.756;SOR=2.258	GT:AD:DP:GQ:PL	0/1:12,2:14:89:89,0,662
EU153401.1	2316022	.	C	A	13.95	.	AC=1;AF=0.500;AN=2;BaseQRankSum=0.000;ClippingRankSum=0.000;DP=16;ExcessHet=3.0103;FS=3.136;MLEAC=1;MLEAF=0.500;MQ=54.66;MQRankSum=-2.083;QD=0.93;ReadPosRankSum=-1.788;SOR=2.066	GT:AD:DP:GQ:PL	0/1:13,2:15:42:42,0,880
EU153401.1	2316029	.	G	A	13.95	.	AC=1;AF=0.500;AN=2;BaseQRankSum=0.692;ClippingRankSum=0.000;DP=17;ExcessHet=3.0103;FS=3.010;MLEAC=1;MLEAF=0.500;MQ=56.05;MQRankSum=-2.683;QD=0.87;ReadPosRankSum=-0.557;SOR=1.863	GT:AD:DP:GQ:PL	0/1:14,2:16:42:42,0,1028
EU153401.1	2316035	.	A	C	16.86	.	AC=1;AF=0.500;AN=2;BaseQRankSum=0.751;ClippingRankSum=0.000;DP=15;ExcessHet=3.0103;FS=3.256;MLEAC=1;MLEAF=0.500;MQ=55.50;MQRankSum=-2.419;QD=1.20;ReadPosRankSum=-1.292;SOR=2.303	GT:AD:DP:GQ:PL	0/1:12,2:14:45:45,0,984
EU153401.1	2316047	.	TAAA	T	11.08	.	AC=1;AF=0.500;AN=2;BaseQRankSum=0.751;ClippingRankSum=0.000;DP=15;ExcessHet=3.0103;FS=3.358;MLEAC=1;MLEAF=0.500;MQ=55.50;MQRankSum=-2.419;QD=0.79;ReadPosRankSum=-1.776;SOR=2.258	GT:AD:DP:GQ:PL	0/1:12,2:14:48:48,0,1076
EU153401.1	2316237	.	A	G	215.77	.	AC=1;AF=0.500;AN=2;BaseQRankSum=0.000;ClippingRankSum=0.000;DP=26;ExcessHet=3.0103;FS=11.727;MLEAC=1;MLEAF=0.500;MQ=43.87;MQRankSum=3.622;QD=9.38;ReadPosRankSum=3.080;SOR=0.024	GT:AD:DP:GQ:PL	0/1:16,7:23:99:244,0,480
EU153401.1	2316295	.	A	T	103.77	.	AC=1;AF=0.500;AN=2;BaseQRankSum=1.124;ClippingRankSum=0.000;DP=29;ExcessHet=3.0103;FS=8.618;MLEAC=1;MLEAF=0.500;MQ=37.00;MQRankSum=0.217;QD=3.58;ReadPosRankSum=3.002;SOR=3.126	GT:AD:DP:GQ:PL	0/1:23,6:29:99:132,0,666
EU153401.1	2316300	.	A	G	93.77	.	AC=1;AF=0.500;AN=2;BaseQRankSum=0.000;ClippingRankSum=0.000;DP=17;ExcessHet=3.0103;FS=0.000;MLEAC=1;MLEAF=0.500;MQ=39.52;MQRankSum=3.042;QD=5.52;ReadPosRankSum=1.689;SOR=1.022	GT:AD:DP:GQ:PL	0/1:13,4:17:99:122,0,452
EU153401.1	2316340	.	C	G	123.77	.	AC=1;AF=0.500;AN=2;BaseQRankSum=0.676;ClippingRankSum=0.000;DP=27;ExcessHet=3.0103;FS=1.983;MLEAC=1;MLEAF=0.500;MQ=34.84;MQRankSum=-0.389;QD=4.58;ReadPosRankSum=-2.288;SOR=0.297	GT:AD:DP:GQ:PL	0/1:20,7:27:99:152,0,694
EU153401.1	2316351	.	TC	T	76.73	.	AC=1;AF=0.500;AN=2;BaseQRankSum=0.748;ClippingRankSum=0.000;DP=32;ExcessHet=3.0103;FS=2.484;MLEAC=1;MLEAF=0.500;MQ=36.62;MQRankSum=-0.194;QD=2.40;ReadPosRankSum=1.629;SOR=1.863	GT:AD:DP:GQ:PL	0/1:26,6:32:99:114,0,873
EU153401.1	2316396	.	G	A	10.20	.	AC=1;AF=0.500;AN=2;BaseQRankSum=0.627;ClippingRankSum=0.000;DP=20;ExcessHet=3.0103;FS=2.754;MLEAC=1;MLEAF=0.500;MQ=44.01;MQRankSum=-1.632;QD=0.54;ReadPosRankSum=1.740;SOR=0.169	GT:AD:DP:GQ:PL	0/1:16,3:19:38:38,0,1209
EU153401.1	2316402	.	A	AAAATAAATAAATGTT	23.75	.	AC=1;AF=0.500;AN=2;BaseQRankSum=1.383;ClippingRankSum=0.000;DP=41;ExcessHet=3.0103;FS=0.000;MLEAC=1;MLEAF=0.500;MQ=37.55;MQRankSum=-1.058;QD=0.62;ReadPosRankSum=2.817;SOR=0.796	GT:AD:DP:GQ:PL	0/1:35,3:38:61:61,0,1397
EU153401.1	2316507	.	A	G	2311.77	.	AC=1;AF=0.500;AN=2;BaseQRankSum=2.643;ClippingRankSum=0.000;DP=2882;ExcessHet=3.0103;FS=0.000;MLEAC=1;MLEAF=0.500;MQ=30.94;MQRankSum=-0.807;QD=0.82;ReadPosRankSum=-1.248;SOR=0.724	GT:AD:DP:GQ:PL	0/1:2475,328:2803:99:2340,0,84497
EU153401.1	2317654	.	A	G	791.77	.	AC=2;AF=1.00;AN=2;BaseQRankSum=-0.354;ClippingRankSum=0.000;DP=22;ExcessHet=3.0103;FS=4.973;MLEAC=2;MLEAF=1.00;MQ=58.97;MQRankSum=4.801;QD=34.97;ReadPosRankSum=1.607;SOR=1.700	GT:AD:DP:GQ:PL	1/1:1,21:22:31:820,31,0
EU153401.1	2317758	.	T	TTCTCTCTCTCTCTCTC	122.73	.	AC=1;AF=0.500;AN=2;BaseQRankSum=0.000;ClippingRankSum=0.000;DP=30;ExcessHet=3.0103;FS=4.993;MLEAC=1;MLEAF=0.500;MQ=46.49;MQRankSum=0.516;QD=5.34;ReadPosRankSum=0.416;SOR=1.934	GT:AD:DP:GQ:PL	0/1:18,5:23:99:160,0,1042
EU153401.1	2317964	.	T	C	753.77	.	AC=1;AF=0.500;AN=2;BaseQRankSum=-0.331;ClippingRankSum=0.000;DP=144;ExcessHet=3.0103;FS=14.038;MLEAC=1;MLEAF=0.500;MQ=40.36;MQRankSum=0.254;QD=6.18;ReadPosRankSum=1.414;SOR=0.743	GT:AD:DP:GQ:PL	0/1:89,33:122:99:782,0,2872
EU153401.1	2318135	.	A	G	17.84	.	AC=1;AF=0.500;AN=2;BaseQRankSum=0.664;ClippingRankSum=0.000;DP=92;ExcessHet=3.0103;FS=0.000;MLEAC=1;MLEAF=0.500;MQ=42.34;MQRankSum=-1.627;QD=0.29;ReadPosRankSum=0.308;SOR=0.804	GT:AD:DP:GQ:PL	0/1:54,7:61:46:46,0,2021
EU153401.1	2318355	.	A	T	49.77	.	AC=1;AF=0.500;AN=2;BaseQRankSum=0.644;ClippingRankSum=0.000;DP=18;ExcessHet=3.0103;FS=7.375;MLEAC=1;MLEAF=0.500;MQ=57.87;MQRankSum=-3.987;QD=2.76;ReadPosRankSum=-0.070;SOR=2.241	GT:AD:DP:GQ:PL	0/1:16,2:18:78:78,0,663
EU153401.1	2318361	.	C	CAT	37.73	.	AC=1;AF=0.500;AN=2;BaseQRankSum=-0.282;ClippingRankSum=0.000;DP=20;ExcessHet=3.0103;FS=6.767;MLEAC=1;MLEAF=0.500;MQ=56.94;MQRankSum=-4.257;QD=1.89;ReadPosRankSum=-0.637;SOR=2.805	GT:AD:DP:GQ:PL	0/1:17,3:20:75:75,0,705
EU153401.1	2318363	.	GTC	G	79.73	.	AC=1;AF=0.500;AN=2;BaseQRankSum=0.000;ClippingRankSum=0.000;DP=20;ExcessHet=3.0103;FS=6.767;MLEAC=1;MLEAF=0.500;MQ=56.94;MQRankSum=-4.257;QD=3.99;ReadPosRankSum=-0.638;SOR=2.805	GT:AD:DP:GQ:PL	0/1:17,3:20:99:117,0,702
EU153401.1	2318368	.	A	G	274.77	.	AC=1;AF=0.500;AN=2;BaseQRankSum=0.304;ClippingRankSum=0.000;DP=21;ExcessHet=3.0103;FS=0.000;MLEAC=1;MLEAF=0.500;MQ=57.09;MQRankSum=1.711;QD=13.74;ReadPosRankSum=0.869;SOR=0.777	GT:AD:DP:GQ:PL	0/1:11,9:20:99:303,0,393
EU153401.1	2318387	.	T	A	220.77	.	AC=1;AF=0.500;AN=2;BaseQRankSum=-0.886;ClippingRankSum=0.000;DP=20;ExcessHet=3.0103;FS=4.887;MLEAC=1;MLEAF=0.500;MQ=54.72;MQRankSum=-3.742;QD=11.04;ReadPosRankSum=-3.218;SOR=2.303	GT:AD:DP:GQ:PL	0/1:14,6:20:99:249,0,609
EU153401.1	2318391	.	A	G	40.77	.	AC=1;AF=0.500;AN=2;BaseQRankSum=0.672;ClippingRankSum=0.000;DP=22;ExcessHet=3.0103;FS=6.193;MLEAC=1;MLEAF=0.500;MQ=53.90;MQRankSum=-2.622;QD=1.85;ReadPosRankSum=-1.446;SOR=2.655	GT:AD:DP:GQ:PL	0/1:19,3:22:69:69,0,789
EU153401.1	2318396	.	TCC	T	97.73	.	AC=1;AF=0.500;AN=2;BaseQRankSum=0.778;ClippingRankSum=0.000;DP=64;ExcessHet=3.0103;FS=2.062;MLEAC=1;MLEAF=0.500;MQ=50.31;MQRankSum=-0.472;QD=3.37;ReadPosRankSum=-2.801;SOR=1.270	GT:AD:DP:GQ:PL	0/1:25,4:29:99:135,0,1999
EU153401.1	2318398	.	C	A	247.73	.	AC=1;AF=0.500;AN=2;BaseQRankSum=0.103;ClippingRankSum=0.000;DP=65;ExcessHet=3.0103;FS=0.000;MLEAC=1;MLEAF=0.500;MQ=50.48;MQRankSum=-4.521;QD=9.91;ReadPosRankSum=0.272;SOR=1.038	GT:AD:DP:GQ:PL	0/1:17,8:25:99:285,0,1654
EU153401.1	2318402	.	A	C	97.73	.	AC=1;AF=0.500;AN=2;BaseQRankSum=1.120;ClippingRankSum=0.000;DP=65;ExcessHet=3.0103;FS=2.022;MLEAC=1;MLEAF=0.500;MQ=50.82;MQRankSum=-3.056;QD=3.26;ReadPosRankSum=0.783;SOR=0.811	GT:AD:DP:GQ:PL	0/1:25,5:30:99:135,0,2349
EU153401.1	2318404	.	TG	T	94.73	.	AC=1;AF=0.500;AN=2;BaseQRankSum=-0.044;ClippingRankSum=0.000;DP=65;ExcessHet=3.0103;FS=2.126;MLEAC=1;MLEAF=0.500;MQ=50.82;MQRankSum=0.073;QD=3.16;ReadPosRankSum=-2.154;SOR=1.387	GT:AD:DP:GQ:PL	0/1:26,4:30:99:132,0,2391
EU153401.1	2318405	.	G	T	154.77	.	AC=1;AF=0.500;AN=2;BaseQRankSum=0.443;ClippingRankSum=0.000;DP=63;ExcessHet=3.0103;FS=0.000;MLEAC=1;MLEAF=0.500;MQ=50.82;MQRankSum=-4.157;QD=5.73;ReadPosRankSum=0.491;SOR=0.465	GT:AD:DP:GQ:PL	0/1:21,6:27:99:183,0,2262
EU153401.1	2318411	.	G	C	415.73	.	AC=1;AF=0.500;AN=2;BaseQRankSum=1.672;ClippingRankSum=0.000;DP=63;ExcessHet=3.0103;FS=1.485;MLEAC=1;MLEAF=0.500;MQ=50.75;MQRankSum=-4.107;QD=14.34;ReadPosRankSum=-1.612;SOR=0.951	GT:AD:DP:GQ:PL	0/1:17,12:29:99:453,0,2425
EU153401.1	2318412	.	A	G	11.12	.	AC=1;AF=0.500;AN=2;BaseQRankSum=1.072;ClippingRankSum=0.000;DP=63;ExcessHet=3.0103;FS=6.236;MLEAC=1;MLEAF=0.500;MQ=50.75;MQRankSum=-1.787;QD=0.35;ReadPosRankSum=0.402;SOR=2.712	GT:AD:DP:GQ:PL	0/1:29,3:32:39:39,0,2956
EU153401.1	2318419	.	AACC	A	127.73	.	AC=1;AF=0.500;AN=2;BaseQRankSum=1.380;ClippingRankSum=0.000;DP=61;ExcessHet=3.0103;FS=8.174;MLEAC=1;MLEAF=0.500;MQ=50.78;MQRankSum=-2.734;QD=3.87;ReadPosRankSum=-0.054;SOR=1.901	GT:AD:DP:GQ:PL	0/1:28,5:33:99:165,0,2947
EU153401.1	2318420	.	A	G	319.77	.	AC=1;AF=0.500;AN=2;BaseQRankSum=1.872;ClippingRankSum=0.000;DP=59;ExcessHet=3.0103;FS=9.138;MLEAC=1;MLEAF=0.500;MQ=51.04;MQRankSum=-1.784;QD=9.99;ReadPosRankSum=-0.991;SOR=2.045	GT:AD:DP:GQ:PL	0/1:23,9:32:99:348,0,2725
EU153401.1	2318421	.	C	T	277.77	.	AC=1;AF=0.500;AN=2;BaseQRankSum=1.725;ClippingRankSum=0.000;DP=59;ExcessHet=3.0103;FS=6.396;MLEAC=1;MLEAF=0.500;MQ=51.04;MQRankSum=-1.577;QD=8.68;ReadPosRankSum=-0.328;SOR=1.821	GT:AD:DP:GQ:PL	0/1:24,8:32:99:306,0,2728
EU153401.1	2318422	.	C	T	235.73	.	AC=1;AF=0.500;AN=2;BaseQRankSum=2.098;ClippingRankSum=0.000;DP=60;ExcessHet=3.0103;FS=3.780;MLEAC=1;MLEAF=0.500;MQ=50.69;MQRankSum=-2.232;QD=8.42;ReadPosRankSum=-0.077;SOR=1.565	GT:AD:DP:GQ:PL	0/1:20,8:28:99:273,0,2605
EU153401.1	2318430	.	A	G	313.77	.	AC=1;AF=0.500;AN=2;BaseQRankSum=2.183;ClippingRankSum=0.000;DP=60;ExcessHet=3.0103;FS=9.165;MLEAC=1;MLEAF=0.500;MQ=50.99;MQRankSum=-1.938;QD=8.96;ReadPosRankSum=0.293;SOR=2.038	GT:AD:DP:GQ:PL	0/1:26,9:35:99:342,0,3194
EU153401.1	2318435	.	T	G	265.77	.	AC=1;AF=0.500;AN=2;BaseQRankSum=1.673;ClippingRankSum=0.000;DP=61;ExcessHet=3.0103;FS=0.000;MLEAC=1;MLEAF=0.500;MQ=51.37;MQRankSum=-3.423;QD=7.82;ReadPosRankSum=-1.219;SOR=0.818	GT:AD:DP:GQ:PL	0/1:26,8:34:99:294,0,3826
EU153401.1	2318439	.	C	T	340.77	.	AC=1;AF=0.500;AN=2;BaseQRankSum=1.004;ClippingRankSum=0.000;DP=63;ExcessHet=3.0103;FS=5.453;MLEAC=1;MLEAF=0.500;MQ=51.18;MQRankSum=-1.978;QD=8.74;ReadPosRankSum=-0.297;SOR=1.100	GT:AD:DP:GQ:PL	0/1:28,11:39:99:369,0,3911
EU153401.1	2318444	.	G	A	61.77	.	AC=1;AF=0.500;AN=2;BaseQRankSum=0.619;ClippingRankSum=0.000;DP=67;ExcessHet=3.0103;FS=4.623;MLEAC=1;MLEAF=0.500;MQ=50.17;MQRankSum=-2.018;QD=1.40;ReadPosRankSum=0.203;SOR=1.945	GT:AD:DP:GQ:PL	0/1:39,5:44:90:90,0,4342
EU153401.1	2318454	.	T	C	288.73	.	AC=1;AF=0.500;AN=2;BaseQRankSum=1.086;ClippingRankSum=0.000;DP=75;ExcessHet=3.0103;FS=5.356;MLEAC=1;MLEAF=0.500;MQ=48.76;MQRankSum=0.195;QD=5.66;ReadPosRankSum=-0.408;SOR=1.324	GT:AD:DP:GQ:PL	0/1:42,9:51:99:326,0,5143
EU153401.1	2318459	.	C	T	300.77	.	AC=1;AF=0.500;AN=2;BaseQRankSum=-2.582;ClippingRankSum=0.000;DP=78;ExcessHet=3.0103;FS=0.000;MLEAC=1;MLEAF=0.500;MQ=48.01;MQRankSum=-0.306;QD=5.47;ReadPosRankSum=2.169;SOR=0.859	GT:AD:DP:GQ:PL	0/1:44,11:55:99:329,0,5102
EU153401.1	2318476	.	A	G	223.73	.	AC=1;AF=0.500;AN=2;BaseQRankSum=-2.696;ClippingRankSum=0.000;DP=73;ExcessHet=3.0103;FS=1.430;MLEAC=1;MLEAF=0.500;MQ=47.76;MQRankSum=-0.345;QD=4.66;ReadPosRankSum=1.471;SOR=0.782	GT:AD:DP:GQ:PL	0/1:39,9:48:99:261,0,5616
EU153401.1	2318479	.	C	T	210.73	.	AC=1;AF=0.500;AN=2;BaseQRankSum=-2.847;ClippingRankSum=0.000;DP=68;ExcessHet=3.0103;FS=0.000;MLEAC=1;MLEAF=0.500;MQ=47.38;MQRankSum=0.027;QD=4.39;ReadPosRankSum=1.166;SOR=0.853	GT:AD:DP:GQ:PL	0/1:39,9:48:99:248,0,5784
EU153401.1	2318488	.	T	C	334.77	.	AC=1;AF=0.500;AN=2;BaseQRankSum=-1.170;ClippingRankSum=0.000;DP=58;ExcessHet=3.0103;FS=5.189;MLEAC=1;MLEAF=0.500;MQ=47.72;MQRankSum=-1.981;QD=7.61;ReadPosRankSum=1.030;SOR=1.139	GT:AD:DP:GQ:PL	0/1:33,11:44:99:363,0,5190
EU153401.1	2318491	.	A	G	61.77	.	AC=1;AF=0.500;AN=2;BaseQRankSum=-0.715;ClippingRankSum=0.000;DP=51;ExcessHet=3.0103;FS=4.623;MLEAC=1;MLEAF=0.500;MQ=47.44;MQRankSum=0.591;QD=1.44;ReadPosRankSum=1.011;SOR=1.956	GT:AD:DP:GQ:PL	0/1:38,5:43:90:90,0,6535
EU153401.1	2318493	.	A	G	196.73	.	AC=1;AF=0.500;AN=2;BaseQRankSum=1.056;ClippingRankSum=0.000;DP=50;ExcessHet=3.0103;FS=13.485;MLEAC=1;MLEAF=0.500;MQ=47.82;MQRankSum=-0.751;QD=4.80;ReadPosRankSum=-2.733;SOR=2.807	GT:AD:DP:GQ:PL	0/1:33,8:41:99:234,0,6146
EU153401.1	2318496	.	G	T	199.73	.	AC=1;AF=0.500;AN=2;BaseQRankSum=1.188;ClippingRankSum=0.000;DP=50;ExcessHet=3.0103;FS=13.485;MLEAC=1;MLEAF=0.500;MQ=47.82;MQRankSum=-0.751;QD=4.87;ReadPosRankSum=-2.454;SOR=2.807	GT:AD:DP:GQ:PL	0/1:33,8:41:99:237,0,6084
EU153401.1	2318499	.	C	T	202.73	.	AC=1;AF=0.500;AN=2;BaseQRankSum=-1.747;ClippingRankSum=0.000;DP=43;ExcessHet=3.0103;FS=1.582;MLEAC=1;MLEAF=0.500;MQ=47.78;MQRankSum=-1.062;QD=5.20;ReadPosRankSum=0.905;SOR=1.143	GT:AD:DP:GQ:PL	0/1:31,8:39:99:240,0,6032
EU153401.1	2318502	.	A	AC	61.73	.	AC=1;AF=0.500;AN=2;BaseQRankSum=0.605;ClippingRankSum=0.000;DP=41;ExcessHet=3.0103;FS=7.405;MLEAC=1;MLEAF=0.500;MQ=47.78;MQRankSum=0.526;QD=1.58;ReadPosRankSum=1.682;SOR=1.930	GT:AD:DP:GQ:PL	0/1:34,5:39:99:99,0,6354
EU153401.1	2318503	.	AAATAG	A	94.73	.	AC=1;AF=0.500;AN=2;BaseQRankSum=0.962;ClippingRankSum=0.000;DP=47;ExcessHet=3.0103;FS=3.948;MLEAC=1;MLEAF=0.500;MQ=48.10;MQRankSum=-1.177;QD=2.15;ReadPosRankSum=2.396;SOR=1.238	GT:AD:DP:GQ:PL	0/1:38,6:44:99:132,0,7989
EU153401.1	2318506	.	T	A	118.77	.	AC=1;AF=0.500;AN=2;BaseQRankSum=-1.241;ClippingRankSum=0.000;DP=43;ExcessHet=3.0103;FS=4.039;MLEAC=1;MLEAF=0.500;MQ=47.75;MQRankSum=0.210;QD=3.13;ReadPosRankSum=1.042;SOR=1.224	GT:AD:DP:GQ:PL	0/1:32,6:38:99:147,0,7754
EU153401.1	2318513	.	G	A	415.77	.	AC=1;AF=0.500;AN=2;BaseQRankSum=-0.631;ClippingRankSum=0.000;DP=46;ExcessHet=3.0103;FS=9.686;MLEAC=1;MLEAF=0.500;MQ=46.91;MQRankSum=0.013;QD=9.24;ReadPosRankSum=2.043;SOR=1.502	GT:AD:DP:GQ:PL	0/1:32,13:45:99:444,0,7309
EU153401.1	2318520	.	A	G	39.77	.	AC=1;AF=0.500;AN=2;BaseQRankSum=-2.337;ClippingRankSum=0.000;DP=54;ExcessHet=3.0103;FS=1.890;MLEAC=1;MLEAF=0.500;MQ=47.56;MQRankSum=-1.945;QD=0.78;ReadPosRankSum=-2.109;SOR=0.868	GT:AD:DP:GQ:PL	0/1:46,5:51:68:68,0,10342
EU153401.1	2318523	.	C	A	84.77	.	AC=1;AF=0.500;AN=2;BaseQRankSum=1.347;ClippingRankSum=0.000;DP=55;ExcessHet=3.0103;FS=4.015;MLEAC=1;MLEAF=0.500;MQ=47.82;MQRankSum=-0.837;QD=1.63;ReadPosRankSum=1.791;SOR=1.219	GT:AD:DP:GQ:PL	0/1:46,6:52:99:113,0,10550
EU153401.1	2318526	.	C	A	126.77	.	AC=1;AF=0.500;AN=2;BaseQRankSum=0.132;ClippingRankSum=0.000;DP=53;ExcessHet=3.0103;FS=3.763;MLEAC=1;MLEAF=0.500;MQ=48.44;MQRankSum=-0.072;QD=2.54;ReadPosRankSum=2.043;SOR=1.592	GT:AD:DP:GQ:PL	0/1:43,7:50:99:155,0,10547
EU153401.1	2318531	.	C	T	66.73	.	AC=1;AF=0.500;AN=2;BaseQRankSum=0.945;ClippingRankSum=0.000;DP=55;ExcessHet=3.0103;FS=8.029;MLEAC=1;MLEAF=0.500;MQ=47.90;MQRankSum=-0.175;QD=1.28;ReadPosRankSum=2.266;SOR=1.906	GT:AD:DP:GQ:PL	0/1:47,5:52:99:104,0,10699
EU153401.1	2318532	.	T	A	102.77	.	AC=1;AF=0.500;AN=2;BaseQRankSum=0.021;ClippingRankSum=0.000;DP=55;ExcessHet=3.0103;FS=3.701;MLEAC=1;MLEAF=0.500;MQ=47.90;MQRankSum=-0.013;QD=1.87;ReadPosRankSum=2.047;SOR=1.609	GT:AD:DP:GQ:PL	0/1:48,7:55:99:131,0,10835
EU153401.1	2318534	.	A	C	12.96	.	AC=1;AF=0.500;AN=2;BaseQRankSum=-0.211;ClippingRankSum=0.000;DP=57;ExcessHet=3.0103;FS=7.470;MLEAC=1;MLEAF=0.500;MQ=47.45;MQRankSum=-0.115;QD=0.23;ReadPosRankSum=2.089;SOR=1.930	GT:AD:DP:GQ:PL	0/1:52,5:57:50:50,0,10925
EU153401.1	2318537	.	C	T	330.77	.	AC=1;AF=0.500;AN=2;BaseQRankSum=1.394;ClippingRankSum=0.000;DP=58;ExcessHet=3.0103;FS=0.000;MLEAC=1;MLEAF=0.500;MQ=47.34;MQRankSum=-0.305;QD=5.70;ReadPosRankSum=1.318;SOR=0.616	GT:AD:DP:GQ:PL	0/1:48,10:58:99:359,0,10341
EU153401.1	2318540	.	C	T	960.77	.	AC=1;AF=0.500;AN=2;BaseQRankSum=-0.452;ClippingRankSum=0.000;DP=59;ExcessHet=3.0103;FS=5.303;MLEAC=1;MLEAF=0.500;MQ=47.03;MQRankSum=-0.931;QD=16.28;ReadPosRankSum=0.008;SOR=1.014	GT:AD:DP:GQ:PL	0/1:34,25:59:99:989,0,9342
EU153401.1	2318541	.	A	G	978.73	.	AC=1;AF=0.500;AN=2;BaseQRankSum=-0.252;ClippingRankSum=0.000;DP=59;ExcessHet=3.0103;FS=1.012;MLEAC=1;MLEAF=0.500;MQ=47.03;MQRankSum=-0.774;QD=16.87;ReadPosRankSum=1.815;SOR=0.752	GT:AD:DP:GQ:PL	0/1:32,26:58:99:1016,0,9490
EU153401.1	2318542	.	A	T	63.77	.	AC=1;AF=0.500;AN=2;BaseQRankSum=-0.343;ClippingRankSum=0.000;DP=57;ExcessHet=3.0103;FS=0.000;MLEAC=1;MLEAF=0.500;MQ=47.01;MQRankSum=-1.524;QD=1.12;ReadPosRankSum=-0.950;SOR=0.656	GT:AD:DP:GQ:PL	0/1:51,6:57:92:92,0,10363
EU153401.1	2318544	.	G	A	330.77	.	AC=1;AF=0.500;AN=2;BaseQRankSum=1.462;ClippingRankSum=0.000;DP=57;ExcessHet=3.0103;FS=0.000;MLEAC=1;MLEAF=0.500;MQ=47.01;MQRankSum=-0.389;QD=5.80;ReadPosRankSum=2.635;SOR=0.651	GT:AD:DP:GQ:PL	0/1:45,12:57:99:359,0,10316
EU153401.1	2318545	.	C	A	18.82	.	AC=1;AF=0.500;AN=2;BaseQRankSum=0.912;ClippingRankSum=0.000;DP=58;ExcessHet=3.0103;FS=9.509;MLEAC=1;MLEAF=0.500;MQ=46.84;MQRankSum=-0.748;QD=0.33;ReadPosRankSum=-1.469;SOR=3.251	GT:AD:DP:GQ:PL	0/1:53,4:57:47:47,0,10661
EU153401.1	2318548	.	G	A	765.77	.	AC=1;AF=0.500;AN=2;BaseQRankSum=-1.215;ClippingRankSum=0.000;DP=59;ExcessHet=3.0103;FS=1.053;MLEAC=1;MLEAF=0.500;MQ=46.56;MQRankSum=-0.821;QD=12.98;ReadPosRankSum=0.857;SOR=0.853	GT:AD:DP:GQ:PL	0/1:39,20:59:99:794,0,9895
EU153401.1	2318549	.	C	A	249.77	.	AC=1;AF=0.500;AN=2;BaseQRankSum=1.719;ClippingRankSum=0.000;DP=63;ExcessHet=3.0103;FS=18.516;MLEAC=1;MLEAF=0.500;MQ=46.06;MQRankSum=-0.580;QD=4.46;ReadPosRankSum=-0.317;SOR=3.247	GT:AD:DP:GQ:PL	0/1:46,10:56:99:278,0,10022
EU153401.1	2318551	.	T	G	180.77	.	AC=1;AF=0.500;AN=2;BaseQRankSum=1.020;ClippingRankSum=0.000;DP=64;ExcessHet=3.0103;FS=5.453;MLEAC=1;MLEAF=0.500;MQ=45.83;MQRankSum=-0.216;QD=2.82;ReadPosRankSum=1.932;SOR=1.301	GT:AD:DP:GQ:PL	0/1:55,9:64:99:209,0,10304
EU153401.1	2318554	.	T	C	1401.77	.	AC=1;AF=0.500;AN=2;BaseQRankSum=-2.705;ClippingRankSum=0.000;DP=63;ExcessHet=3.0103;FS=0.983;MLEAC=1;MLEAF=0.500;MQ=45.75;MQRankSum=-1.897;QD=22.61;ReadPosRankSum=-0.928;SOR=0.927	GT:AD:DP:GQ:PL	0/1:26,36:62:99:1430,0,8265
EU153401.1	2318558	.	GGTT	G	39.73	.	AC=1;AF=0.500;AN=2;BaseQRankSum=1.191;ClippingRankSum=0.000;DP=66;ExcessHet=3.0103;FS=14.812;MLEAC=1;MLEAF=0.500;MQ=46.05;MQRankSum=-0.916;QD=0.63;ReadPosRankSum=-0.893;SOR=3.713	GT:AD:DP:GQ:PL	0/1:57,6:63:77:77,0,10779
EU153401.1	2318559	.	G	A	1392.77	.	AC=1;AF=0.500;AN=2;BaseQRankSum=0.147;ClippingRankSum=0.000;DP=63;ExcessHet=3.0103;FS=0.979;MLEAC=1;MLEAF=0.500;MQ=46.72;MQRankSum=-2.793;QD=22.11;ReadPosRankSum=-0.083;SOR=0.479	GT:AD:DP:GQ:PL	0/1:28,35:63:99:1421,0,8883
EU153401.1	2318565	.	AAACC	A	33.73	.	AC=1;AF=0.500;AN=2;BaseQRankSum=1.227;ClippingRankSum=0.000;DP=65;ExcessHet=3.0103;FS=14.854;MLEAC=1;MLEAF=0.500;MQ=46.09;MQRankSum=-0.956;QD=0.52;ReadPosRankSum=1.315;SOR=3.719	GT:AD:DP:GQ:PL	0/1:59,6:65:71:71,0,10381
EU153401.1	2318571	.	GA	G	36.73	.	AC=1;AF=0.500;AN=2;BaseQRankSum=1.237;ClippingRankSum=0.000;DP=68;ExcessHet=3.0103;FS=14.565;MLEAC=1;MLEAF=0.500;MQ=45.94;MQRankSum=-1.184;QD=0.57;ReadPosRankSum=0.281;SOR=3.651	GT:AD:DP:GQ:PL	0/1:58,6:64:74:74,0,10339
EU153401.1	2318576	.	A	T	33.77	.	AC=1;AF=0.500;AN=2;BaseQRankSum=1.179;ClippingRankSum=0.000;DP=69;ExcessHet=3.0103;FS=11.292;MLEAC=1;MLEAF=0.500;MQ=45.86;MQRankSum=-0.966;QD=0.49;ReadPosRankSum=1.495;SOR=3.490	GT:AD:DP:GQ:PL	0/1:63,6:69:62:62,0,10507
EU153401.1	2318577	.	G	T	216.77	.	AC=1;AF=0.500;AN=2;BaseQRankSum=-2.100;ClippingRankSum=0.000;DP=67;ExcessHet=3.0103;FS=0.000;MLEAC=1;MLEAF=0.500;MQ=45.71;MQRankSum=-0.153;QD=3.28;ReadPosRankSum=-0.603;SOR=0.517	GT:AD:DP:GQ:PL	0/1:57,9:66:99:245,0,10285
EU153401.1	2318578	.	A	T	144.73	.	AC=1;AF=0.500;AN=2;BaseQRankSum=0.702;ClippingRankSum=0.000;DP=67;ExcessHet=3.0103;FS=1.455;MLEAC=1;MLEAF=0.500;MQ=45.71;MQRankSum=-1.515;QD=2.54;ReadPosRankSum=2.225;SOR=1.022	GT:AD:DP:GQ:PL	0/1:49,8:57:99:182,0,9699
EU153401.1	2318579	.	G	T	543.77	.	AC=1;AF=0.500;AN=2;BaseQRankSum=-3.543;ClippingRankSum=0.000;DP=67;ExcessHet=3.0103;FS=0.000;MLEAC=1;MLEAF=0.500;MQ=45.71;MQRankSum=-1.047;QD=8.50;ReadPosRankSum=-0.763;SOR=0.564	GT:AD:DP:GQ:PL	0/1:47,17:64:99:572,0,9193
EU153401.1	2318580	.	T	G	448.73	.	AC=1;AF=0.500;AN=2;BaseQRankSum=-0.726;ClippingRankSum=0.000;DP=65;ExcessHet=3.0103;FS=1.389;MLEAC=1;MLEAF=0.500;MQ=46.00;MQRankSum=-1.323;QD=9.97;ReadPosRankSum=-2.379;SOR=0.962	GT:AD:DP:GQ:PL	0/1:34,11:45:99:486,0,8699
EU153401.1	2318582	.	CACTG	C	93.73	.	AC=1;AF=0.500;AN=2;BaseQRankSum=1.188;ClippingRankSum=0.000;DP=66;ExcessHet=3.0103;FS=0.000;MLEAC=1;MLEAF=0.500;MQ=45.96;MQRankSum=-0.153;QD=1.56;ReadPosRankSum=-0.909;SOR=0.836	GT:AD:DP:GQ:PL	0/1:53,7:60:99:131,0,9623
EU153401.1	2318585	.	TG	T	87.73	.	AC=1;AF=0.500;AN=2;BaseQRankSum=1.235;ClippingRankSum=0.000;DP=65;ExcessHet=3.0103;FS=10.736;MLEAC=1;MLEAF=0.500;MQ=45.71;MQRankSum=-1.045;QD=1.42;ReadPosRankSum=0.954;SOR=3.269	GT:AD:DP:GQ:PL	0/1:55,7:62:99:125,0,9851
EU153401.1	2318586	.	G	A	1266.73	.	AC=1;AF=0.500;AN=2;BaseQRankSum=-2.852;ClippingRankSum=0.000;DP=65;ExcessHet=3.0103;FS=0.000;MLEAC=1;MLEAF=0.500;MQ=45.22;MQRankSum=-2.179;QD=21.47;ReadPosRankSum=-1.100;SOR=0.633	GT:AD:DP:GQ:PL	0/1:26,33:59:99:1304,0,8125
EU153401.1	2318590	.	A	T	78.73	.	AC=1;AF=0.500;AN=2;BaseQRankSum=-3.613;ClippingRankSum=0.000;DP=83;ExcessHet=3.0103;FS=1.510;MLEAC=1;MLEAF=0.500;MQ=43.79;MQRankSum=-0.092;QD=1.01;ReadPosRankSum=-1.105;SOR=0.403	GT:AD:DP:GQ:PL	0/1:70,8:78:99:116,0,11650
EU153401.1	2318594	.	G	A	270.77	.	AC=1;AF=0.500;AN=2;BaseQRankSum=-2.475;ClippingRankSum=0.000;DP=82;ExcessHet=3.0103;FS=0.000;MLEAC=1;MLEAF=0.500;MQ=43.56;MQRankSum=-1.326;QD=3.52;ReadPosRankSum=0.879;SOR=0.698	GT:AD:DP:GQ:PL	0/1:66,11:77:99:299,0,11296
EU153401.1	2318596	.	A	G	24.75	.	AC=1;AF=0.500;AN=2;BaseQRankSum=-1.770;ClippingRankSum=0.000;DP=84;ExcessHet=3.0103;FS=0.000;MLEAC=1;MLEAF=0.500;MQ=43.62;MQRankSum=-0.637;QD=0.31;ReadPosRankSum=1.192;SOR=0.616	GT:AD:DP:GQ:PL	0/1:74,7:81:62:62,0,11821
EU153401.1	2318597	.	T	C	189.77	.	AC=1;AF=0.500;AN=2;BaseQRankSum=-1.075;ClippingRankSum=0.000;DP=83;ExcessHet=3.0103;FS=1.459;MLEAC=1;MLEAF=0.500;MQ=43.16;MQRankSum=-0.136;QD=2.56;ReadPosRankSum=0.343;SOR=1.179	GT:AD:DP:GQ:PL	0/1:64,10:74:99:218,0,11160
EU153401.1	2318598	.	T	C	33.77	.	AC=1;AF=0.500;AN=2;BaseQRankSum=0.856;ClippingRankSum=0.000;DP=84;ExcessHet=3.0103;FS=0.000;MLEAC=1;MLEAF=0.500;MQ=43.22;MQRankSum=0.797;QD=0.41;ReadPosRankSum=0.475;SOR=0.599	GT:AD:DP:GQ:PL	0/1:75,7:82:62:62,0,11694
EU153401.1	2318600	.	C	T	453.73	.	AC=1;AF=0.500;AN=2;BaseQRankSum=-1.821;ClippingRankSum=0.000;DP=84;ExcessHet=3.0103;FS=2.543;MLEAC=1;MLEAF=0.500;MQ=43.22;MQRankSum=-0.199;QD=6.22;ReadPosRankSum=1.065;SOR=1.075	GT:AD:DP:GQ:PL	0/1:58,15:73:99:491,0,10952
EU153401.1	2318601	.	A	AATACTATT	63.73	.	AC=1;AF=0.500;AN=2;BaseQRankSum=0.779;ClippingRankSum=0.000;DP=86;ExcessHet=3.0103;FS=10.096;MLEAC=1;MLEAF=0.500;MQ=43.31;MQRankSum=-0.278;QD=0.76;ReadPosRankSum=1.196;SOR=2.797	GT:AD:DP:GQ:PL	0/1:77,7:84:99:101,0,11841
EU153401.1	2318605	.	C	T	429.77	.	AC=1;AF=0.500;AN=2;BaseQRankSum=0.201;ClippingRankSum=0.000;DP=92;ExcessHet=3.0103;FS=8.711;MLEAC=1;MLEAF=0.500;MQ=42.75;MQRankSum=0.219;QD=5.00;ReadPosRankSum=0.079;SOR=1.981	GT:AD:DP:GQ:PL	0/1:70,16:86:99:458,0,11661
EU153401.1	2318609	.	A	T	483.77	.	AC=1;AF=0.500;AN=2;BaseQRankSum=1.066;ClippingRankSum=0.000;DP=92;ExcessHet=3.0103;FS=4.462;MLEAC=1;MLEAF=0.500;MQ=43.13;MQRankSum=-0.106;QD=5.97;ReadPosRankSum=1.656;SOR=0.263	GT:AD:DP:GQ:PL	0/1:64,17:81:99:512,0,10083
EU153401.1	2318611	.	C	T	165.77	.	AC=1;AF=0.500;AN=2;BaseQRankSum=0.937;ClippingRankSum=0.000;DP=95;ExcessHet=3.0103;FS=12.139;MLEAC=1;MLEAF=0.500;MQ=43.31;MQRankSum=0.567;QD=1.95;ReadPosRankSum=-0.256;SOR=3.014	GT:AD:DP:GQ:PL	0/1:75,10:85:99:194,0,11472
EU153401.1	2318612	.	C	T	57.73	.	AC=1;AF=0.500;AN=2;BaseQRankSum=0.764;ClippingRankSum=0.000;DP=96;ExcessHet=3.0103;FS=1.740;MLEAC=1;MLEAF=0.500;MQ=43.13;MQRankSum=-1.680;QD=0.66;ReadPosRankSum=0.940;SOR=1.051	GT:AD:DP:GQ:PL	0/1:80,7:87:95:95,0,11797
EU153401.1	2318613	.	C	T	174.77	.	AC=1;AF=0.500;AN=2;BaseQRankSum=-1.137;ClippingRankSum=0.000;DP=96;ExcessHet=3.0103;FS=1.425;MLEAC=1;MLEAF=0.500;MQ=43.13;MQRankSum=0.328;QD=2.16;ReadPosRankSum=0.611;SOR=0.903	GT:AD:DP:GQ:PL	0/1:71,10:81:99:203,0,11323
EU153401.1	2318616	.	A	G	57.77	.	AC=1;AF=0.500;AN=2;BaseQRankSum=-0.428;ClippingRankSum=0.000;DP=100;ExcessHet=3.0103;FS=0.000;MLEAC=1;MLEAF=0.500;MQ=43.08;MQRankSum=0.603;QD=0.64;ReadPosRankSum=-0.038;SOR=0.522	GT:AD:DP:GQ:PL	0/1:82,8:90:86:86,0,11840
EU153401.1	2318620	.	ACAAT	A	51.73	.	AC=1;AF=0.500;AN=2;BaseQRankSum=0.914;ClippingRankSum=0.000;DP=98;ExcessHet=3.0103;FS=0.000;MLEAC=1;MLEAF=0.500;MQ=43.70;MQRankSum=0.235;QD=0.62;ReadPosRankSum=-0.159;SOR=0.513	GT:AD:DP:GQ:PL	0/1:75,8:83:89:89,0,10960
EU153401.1	2318623	.	A	T	1131.77	.	AC=1;AF=0.500;AN=2;BaseQRankSum=-1.777;ClippingRankSum=0.000;DP=86;ExcessHet=3.0103;FS=21.805;MLEAC=1;MLEAF=0.500;MQ=44.49;MQRankSum=-1.607;QD=17.68;ReadPosRankSum=-1.438;SOR=3.505	GT:AD:DP:GQ:PL	0/1:35,29:64:99:1160,0,8554
EU153401.1	2318624	.	T	A	840.73	.	AC=1;AF=0.500;AN=2;BaseQRankSum=0.151;ClippingRankSum=0.000;DP=86;ExcessHet=3.0103;FS=8.147;MLEAC=1;MLEAF=0.500;MQ=44.49;MQRankSum=-1.288;QD=15.01;ReadPosRankSum=-0.599;SOR=1.863	GT:AD:DP:GQ:PL	0/1:32,24:56:99:878,0,8272
EU153401.1	2318626	.	A	ATAGG	81.73	.	AC=1;AF=0.500;AN=2;BaseQRankSum=1.151;ClippingRankSum=0.000;DP=91;ExcessHet=3.0103;FS=0.000;MLEAC=1;MLEAF=0.500;MQ=44.35;MQRankSum=-0.319;QD=1.05;ReadPosRankSum=-0.722;SOR=0.530	GT:AD:DP:GQ:PL	0/1:70,8:78:99:119,0,9454
EU153401.1	2318628	.	GCA	G	84.73	.	AC=1;AF=0.500;AN=2;BaseQRankSum=0.239;ClippingRankSum=0.000;DP=96;ExcessHet=3.0103;FS=1.732;MLEAC=1;MLEAF=0.500;MQ=44.02;MQRankSum=-2.124;QD=1.10;ReadPosRankSum=0.776;SOR=1.143	GT:AD:DP:GQ:PL	0/1:69,8:77:99:122,0,9590
EU153401.1	2318629	.	C	A	81.77	.	AC=1;AF=0.500;AN=2;BaseQRankSum=1.003;ClippingRankSum=0.000;DP=94;ExcessHet=3.0103;FS=7.199;MLEAC=1;MLEAF=0.500;MQ=44.20;MQRankSum=-1.634;QD=1.02;ReadPosRankSum=-0.538;SOR=2.619	GT:AD:DP:GQ:PL	0/1:72,8:80:99:110,0,9644
EU153401.1	2318633	.	G	A	2247.73	.	AC=1;AF=0.500;AN=2;BaseQRankSum=0.258;ClippingRankSum=0.000;DP=98;ExcessHet=3.0103;FS=8.553;MLEAC=1;MLEAF=0.500;MQ=44.40;MQRankSum=-2.861;QD=29.97;ReadPosRankSum=-0.239;SOR=1.911	GT:AD:DP:GQ:PL	0/1:22,53:75:99:2285,0,6946
EU153401.1	2318636	.	T	C	402.77	.	AC=1;AF=0.500;AN=2;BaseQRankSum=1.023;ClippingRankSum=0.000;DP=99;ExcessHet=3.0103;FS=17.895;MLEAC=1;MLEAF=0.500;MQ=44.20;MQRankSum=-0.835;QD=5.10;ReadPosRankSum=1.134;SOR=3.900	GT:AD:DP:GQ:PL	0/1:64,15:79:99:431,0,9219
EU153401.1	2318637	.	C	T	30.77	.	AC=1;AF=0.500;AN=2;BaseQRankSum=1.141;ClippingRankSum=0.000;DP=99;ExcessHet=3.0103;FS=7.139;MLEAC=1;MLEAF=0.500;MQ=44.20;MQRankSum=-0.371;QD=0.37;ReadPosRankSum=0.588;SOR=0.115	GT:AD:DP:GQ:PL	0/1:76,7:83:59:59,0,9617
EU153401.1	2318638	.	T	C	306.73	.	AC=1;AF=0.500;AN=2;BaseQRankSum=1.731;ClippingRankSum=0.000;DP=103;ExcessHet=3.0103;FS=7.760;MLEAC=1;MLEAF=0.500;MQ=43.92;MQRankSum=0.995;QD=3.83;ReadPosRankSum=0.094;SOR=2.084	GT:AD:DP:GQ:PL	0/1:67,13:80:99:344,0,9435
EU153401.1	2318642	.	C	T	168.77	.	AC=1;AF=0.500;AN=2;BaseQRankSum=1.398;ClippingRankSum=0.000;DP=102;ExcessHet=3.0103;FS=3.589;MLEAC=1;MLEAF=0.500;MQ=43.73;MQRankSum=2.518;QD=2.06;ReadPosRankSum=1.717;SOR=1.488	GT:AD:DP:GQ:PL	0/1:72,10:82:99:197,0,9738
EU153401.1	2318644	.	A	G	54.77	.	AC=1;AF=0.500;AN=2;BaseQRankSum=-0.064;ClippingRankSum=0.000;DP=102;ExcessHet=3.0103;FS=1.857;MLEAC=1;MLEAF=0.500;MQ=43.79;MQRankSum=0.242;QD=0.62;ReadPosRankSum=0.876;SOR=0.294	GT:AD:DP:GQ:PL	0/1:82,7:89:83:83,0,9047
EU153401.1	2318645	.	G	A	1044.77	.	AC=1;AF=0.500;AN=2;BaseQRankSum=0.039;ClippingRankSum=0.000;DP=105;ExcessHet=3.0103;FS=26.202;MLEAC=1;MLEAF=0.500;MQ=44.10;MQRankSum=0.043;QD=11.48;ReadPosRankSum=1.040;SOR=3.906	GT:AD:DP:GQ:PL	0/1:61,30:91:99:1073,0,8242
EU153401.1	2318649	.	G	C	2235.77	.	AC=1;AF=0.500;AN=2;BaseQRankSum=2.198;ClippingRankSum=0.000;DP=107;ExcessHet=3.0103;FS=20.640;MLEAC=1;MLEAF=0.500;MQ=43.86;MQRankSum=-4.336;QD=30.63;ReadPosRankSum=-0.897;SOR=2.771	GT:AD:DP:GQ:PL	0/1:16,57:73:99:2264,0,7893
EU153401.1	2318650	.	T	C	222.77	.	AC=1;AF=0.500;AN=2;BaseQRankSum=-1.865;ClippingRankSum=0.000;DP=124;ExcessHet=3.0103;FS=7.439;MLEAC=1;MLEAF=0.500;MQ=43.35;MQRankSum=0.263;QD=2.08;ReadPosRankSum=1.145;SOR=1.981	GT:AD:DP:GQ:PL	0/1:93,14:107:99:251,0,11526
EU153401.1	2318657	.	C	T	49.73	.	AC=1;AF=0.500;AN=2;BaseQRankSum=0.462;ClippingRankSum=0.000;DP=45;ExcessHet=3.0103;FS=0.000;MLEAC=1;MLEAF=0.500;MQ=44.87;MQRankSum=-1.477;QD=1.78;ReadPosRankSum=0.710;SOR=0.243	GT:AD:DP:GQ:PL	0/1:25,3:28:87:87,0,1410
EU153401.1	2318658	.	T	C	16.86	.	AC=1;AF=0.500;AN=2;BaseQRankSum=0.000;ClippingRankSum=0.000;DP=43;ExcessHet=3.0103;FS=0.000;MLEAC=1;MLEAF=0.500;MQ=44.70;MQRankSum=-1.571;QD=0.62;ReadPosRankSum=0.434;SOR=0.267	GT:AD:DP:GQ:PL	0/1:24,3:27:45:45,0,1373
EU153401.1	2318659	.	G	A	16.86	.	AC=1;AF=0.500;AN=2;BaseQRankSum=0.000;ClippingRankSum=0.000;DP=43;ExcessHet=3.0103;FS=0.000;MLEAC=1;MLEAF=0.500;MQ=44.70;MQRankSum=-1.571;QD=0.62;ReadPosRankSum=0.397;SOR=0.267	GT:AD:DP:GQ:PL	0/1:24,3:27:45:45,0,1413
EU153401.1	2318700	.	G	A	64.77	.	AC=1;AF=0.500;AN=2;BaseQRankSum=0.000;ClippingRankSum=0.000;DP=23;ExcessHet=3.0103;FS=3.041;MLEAC=1;MLEAF=0.500;MQ=47.45;MQRankSum=-2.594;QD=4.98;ReadPosRankSum=-1.447;SOR=2.215	GT:AD:DP:GQ:PL	0/1:10,3:13:93:93,0,618
EU153401.1	2318703	.	T	A	70.77	.	AC=1;AF=0.500;AN=2;BaseQRankSum=0.000;ClippingRankSum=0.000;DP=22;ExcessHet=3.0103;FS=2.932;MLEAC=1;MLEAF=0.500;MQ=48.94;MQRankSum=-2.838;QD=5.90;ReadPosRankSum=-1.378;SOR=1.828	GT:AD:DP:GQ:PL	0/1:9,3:12:99:99,0,542
EU153401.1	2318974	.	T	A	1347.77	.	AC=1;AF=0.500;AN=2;BaseQRankSum=2.053;ClippingRankSum=0.000;DP=55;ExcessHet=3.0103;FS=56.920;MLEAC=1;MLEAF=0.500;MQ=46.99;MQRankSum=-5.181;QD=28.08;ReadPosRankSum=-2.551;SOR=5.546	GT:AD:DP:GQ:PL	0/1:16,32:48:99:1376,0,864
EU153401.1	2318979	.	C	G	244.77	.	AC=1;AF=0.500;AN=2;BaseQRankSum=0.749;ClippingRankSum=0.000;DP=54;ExcessHet=3.0103;FS=3.850;MLEAC=1;MLEAF=0.500;MQ=47.33;MQRankSum=-1.361;QD=5.97;ReadPosRankSum=-2.047;SOR=1.473	GT:AD:DP:GQ:PL	0/1:33,8:41:99:273,0,1870
EU153401.1	2318981	.	C	A	1144.77	.	AC=1;AF=0.500;AN=2;BaseQRankSum=1.190;ClippingRankSum=0.000;DP=57;ExcessHet=3.0103;FS=24.180;MLEAC=1;MLEAF=0.500;MQ=47.83;MQRankSum=-5.625;QD=26.02;ReadPosRankSum=-2.000;SOR=3.315	GT:AD:DP:GQ:PL	0/1:15,29:44:99:1173,0,970
EU153401.1	2318982	.	T	G	1303.73	.	AC=1;AF=0.500;AN=2;BaseQRankSum=2.152;ClippingRankSum=0.000;DP=57;ExcessHet=3.0103;FS=33.816;MLEAC=1;MLEAF=0.500;MQ=47.83;MQRankSum=-5.653;QD=27.16;ReadPosRankSum=-2.120;SOR=4.104	GT:AD:DP:GQ:PL	0/1:15,33:48:99:1341,0,958
EU153401.1	2318986	.	G	A	675.77	.	AC=1;AF=0.500;AN=2;BaseQRankSum=1.408;ClippingRankSum=0.000;DP=57;ExcessHet=3.0103;FS=35.105;MLEAC=1;MLEAF=0.500;MQ=47.83;MQRankSum=-3.298;QD=13.52;ReadPosRankSum=0.030;SOR=5.630	GT:AD:DP:GQ:PL	0/1:31,19:50:99:704,0,1672
EU153401.1	2318987	.	G	A	228.77	.	AC=1;AF=0.500;AN=2;BaseQRankSum=0.735;ClippingRankSum=0.000;DP=57;ExcessHet=3.0103;FS=1.523;MLEAC=1;MLEAF=0.500;MQ=47.83;MQRankSum=-1.073;QD=4.67;ReadPosRankSum=-2.533;SOR=0.974	GT:AD:DP:GQ:PL	0/1:40,9:49:99:257,0,2050
EU153401.1	2318991	.	A	G	1302.77	.	AC=1;AF=0.500;AN=2;BaseQRankSum=1.991;ClippingRankSum=0.000;DP=56;ExcessHet=3.0103;FS=20.419;MLEAC=1;MLEAF=0.500;MQ=48.49;MQRankSum=-5.372;QD=26.59;ReadPosRankSum=-1.874;SOR=3.117	GT:AD:DP:GQ:PL	0/1:17,32:49:99:1331,0,1642
EU153401.1	2318992	.	TTCA	T	181.73	.	AC=1;AF=0.500;AN=2;BaseQRankSum=0.707;ClippingRankSum=0.000;DP=57;ExcessHet=3.0103;FS=3.955;MLEAC=1;MLEAF=0.500;MQ=48.59;MQRankSum=-2.004;QD=4.04;ReadPosRankSum=0.154;SOR=1.795	GT:AD:DP:GQ:PL	0/1:37,8:45:99:219,0,2599
EU153401.1	2318993	.	T	C	717.77	.	AC=1;AF=0.500;AN=2;BaseQRankSum=1.432;ClippingRankSum=0.000;DP=56;ExcessHet=3.0103;FS=2.853;MLEAC=1;MLEAF=0.500;MQ=48.86;MQRankSum=-3.714;QD=14.65;ReadPosRankSum=-2.140;SOR=1.338	GT:AD:DP:GQ:PL	0/1:30,19:49:99:746,0,2227
EU153401.1	2318996	.	C	CT	145.73	.	AC=1;AF=0.500;AN=2;BaseQRankSum=0.696;ClippingRankSum=0.000;DP=55;ExcessHet=3.0103;FS=7.966;MLEAC=1;MLEAF=0.500;MQ=48.50;MQRankSum=-2.210;QD=3.55;ReadPosRankSum=0.192;SOR=2.833	GT:AD:DP:GQ:PL	0/1:34,7:41:99:183,0,2828
EU153401.1	2318997	.	TCC	T	199.73	.	AC=1;AF=0.500;AN=2;BaseQRankSum=0.858;ClippingRankSum=0.000;DP=56;ExcessHet=3.0103;FS=0.000;MLEAC=1;MLEAF=0.500;MQ=48.73;MQRankSum=-1.640;QD=4.99;ReadPosRankSum=-1.536;SOR=0.610	GT:AD:DP:GQ:PL	0/1:33,7:40:99:237,0,2657
EU153401.1	2318999	.	C	CA	133.73	.	AC=1;AF=0.500;AN=2;BaseQRankSum=0.896;ClippingRankSum=0.000;DP=55;ExcessHet=3.0103;FS=10.637;MLEAC=1;MLEAF=0.500;MQ=48.87;MQRankSum=-2.177;QD=2.85;ReadPosRankSum=0.241;SOR=3.033	GT:AD:DP:GQ:PL	0/1:40,7:47:99:171,0,2996
EU153401.1	2319000	.	TGC	T	763.73	.	AC=1;AF=0.500;AN=2;BaseQRankSum=1.845;ClippingRankSum=0.000;DP=55;ExcessHet=3.0103;FS=19.646;MLEAC=1;MLEAF=0.500;MQ=48.87;MQRankSum=-4.513;QD=15.91;ReadPosRankSum=-0.872;SOR=3.412	GT:AD:DP:GQ:PL	0/1:27,21:48:99:801,0,2366
EU153401.1	2319001	.	G	GCA	97.73	.	AC=1;AF=0.500;AN=2;BaseQRankSum=0.949;ClippingRankSum=0.000;DP=55;ExcessHet=3.0103;FS=0.000;MLEAC=1;MLEAF=0.500;MQ=48.87;MQRankSum=-0.763;QD=2.17;SOR=0.389	GT:AD:DP:GQ:PL	0/1:39,6:45:99:135,0,2915
EU153401.1	2319005	.	C	T	166.73	.	AC=1;AF=0.500;AN=2;BaseQRankSum=0.992;ClippingRankSum=0.000;DP=53;ExcessHet=3.0103;FS=12.134;MLEAC=1;MLEAF=0.500;MQ=49.22;MQRankSum=-2.546;QD=4.76;SOR=3.786	GT:AD:DP:GQ:PL	0/1:29,6:35:99:204,0,2889
EU153401.1	2319007	.	G	A	595.77	.	AC=1;AF=0.500;AN=2;BaseQRankSum=1.580;ClippingRankSum=0.000;DP=54;ExcessHet=3.0103;FS=36.176;MLEAC=1;MLEAF=0.500;MQ=49.44;MQRankSum=-3.740;QD=12.68;ReadPosRankSum=0.766;SOR=5.784	GT:AD:DP:GQ:PL	0/1:30,17:47:99:624,0,2859
EU153401.1	2319008	.	C	T	180.77	.	AC=1;AF=0.500;AN=2;BaseQRankSum=0.966;ClippingRankSum=0.000;DP=54;ExcessHet=3.0103;FS=1.565;MLEAC=1;MLEAF=0.500;MQ=49.44;MQRankSum=-1.115;QD=3.85;ReadPosRankSum=0.535;SOR=0.395	GT:AD:DP:GQ:PL	0/1:39,8:47:99:209,0,3390
EU153401.1	2319009	.	C	T	955.77	.	AC=1;AF=0.500;AN=2;BaseQRankSum=2.097;ClippingRankSum=0.000;DP=54;ExcessHet=3.0103;FS=25.537;MLEAC=1;MLEAF=0.500;MQ=49.44;MQRankSum=-4.353;QD=21.72;ReadPosRankSum=0.728;SOR=3.906	GT:AD:DP:GQ:PL	0/1:22,22:44:99:984,0,2499
EU153401.1	2319013	.	C	T	679.77	.	AC=1;AF=0.500;AN=2;BaseQRankSum=2.391;ClippingRankSum=0.000;DP=55;ExcessHet=3.0103;FS=22.978;MLEAC=1;MLEAF=0.500;MQ=49.41;MQRankSum=-3.375;QD=14.16;ReadPosRankSum=-1.117;SOR=3.493	GT:AD:DP:GQ:PL	0/1:30,18:48:99:708,0,3271
EU153401.1	2319016	.	C	T	52.77	.	AC=1;AF=0.500;AN=2;BaseQRankSum=0.938;ClippingRankSum=0.000;DP=53;ExcessHet=3.0103;FS=8.525;MLEAC=1;MLEAF=0.500;MQ=49.97;MQRankSum=-1.683;QD=1.15;ReadPosRankSum=0.537;SOR=3.160	GT:AD:DP:GQ:PL	0/1:41,5:46:81:81,0,3859
EU153401.1	2319020	.	G	A	235.77	.	AC=1;AF=0.500;AN=2;BaseQRankSum=1.325;ClippingRankSum=0.000;DP=53;ExcessHet=3.0103;FS=6.453;MLEAC=1;MLEAF=0.500;MQ=50.59;MQRankSum=-2.158;QD=5.13;ReadPosRankSum=-0.682;SOR=2.276	GT:AD:DP:GQ:PL	0/1:38,8:46:99:264,0,3949
EU153401.1	2319022	.	G	A	343.77	.	AC=1;AF=0.500;AN=2;BaseQRankSum=0.968;ClippingRankSum=0.000;DP=53;ExcessHet=3.0103;FS=10.682;MLEAC=1;MLEAF=0.500;MQ=50.59;MQRankSum=-3.125;QD=8.38;ReadPosRankSum=-0.692;SOR=2.494	GT:AD:DP:GQ:PL	0/1:30,11:41:99:372,0,3607
EU153401.1	2319023	.	T	C	904.77	.	AC=1;AF=0.500;AN=2;BaseQRankSum=-0.633;ClippingRankSum=0.000;DP=53;ExcessHet=3.0103;FS=11.845;MLEAC=1;MLEAF=0.500;MQ=50.59;MQRankSum=-5.263;QD=19.67;ReadPosRankSum=-0.836;SOR=2.387	GT:AD:DP:GQ:PL	0/1:23,23:46:99:933,0,3847
EU153401.1	2319026	.	G	T	133.73	.	AC=1;AF=0.500;AN=2;BaseQRankSum=1.424;ClippingRankSum=0.000;DP=56;ExcessHet=3.0103;FS=6.725;MLEAC=1;MLEAF=0.500;MQ=50.56;MQRankSum=-2.472;QD=2.91;ReadPosRankSum=-2.756;SOR=2.316	GT:AD:DP:GQ:PL	0/1:39,7:46:99:171,0,4570
EU153401.1	2319036	.	C	A	90.77	.	AC=1;AF=0.500;AN=2;BaseQRankSum=1.313;ClippingRankSum=0.000;DP=54;ExcessHet=3.0103;FS=4.238;MLEAC=1;MLEAF=0.500;MQ=50.53;MQRankSum=-1.826;QD=1.93;ReadPosRankSum=-1.813;SOR=1.675	GT:AD:DP:GQ:PL	0/1:42,5:47:99:119,0,5821
EU153401.1	2319037	.	C	T	135.77	.	AC=1;AF=0.500;AN=2;BaseQRankSum=1.430;ClippingRankSum=0.000;DP=55;ExcessHet=3.0103;FS=6.748;MLEAC=1;MLEAF=0.500;MQ=50.72;MQRankSum=-2.304;QD=2.83;ReadPosRankSum=-2.059;SOR=2.140	GT:AD:DP:GQ:PL	0/1:42,6:48:99:164,0,5776
EU153401.1	2319038	.	T	A	81.73	.	AC=1;AF=0.500;AN=2;BaseQRankSum=1.223;ClippingRankSum=0.000;DP=55;ExcessHet=3.0103;FS=4.334;MLEAC=1;MLEAF=0.500;MQ=50.72;MQRankSum=-1.880;QD=1.70;ReadPosRankSum=-1.672;SOR=1.755	GT:AD:DP:GQ:PL	0/1:43,5:48:99:119,0,5821
EU153401.1	2319044	.	A	G	139.77	.	AC=1;AF=0.500;AN=2;BaseQRankSum=-2.799;ClippingRankSum=0.000;DP=54;ExcessHet=3.0103;FS=0.000;MLEAC=1;MLEAF=0.500;MQ=49.96;MQRankSum=-2.483;QD=2.97;ReadPosRankSum=1.814;SOR=0.726	GT:AD:DP:GQ:PL	0/1:40,7:47:99:168,0,5734
EU153401.1	2319048	.	C	G	780.73	.	AC=1;AF=0.500;AN=2;BaseQRankSum=-0.853;ClippingRankSum=0.000;DP=49;ExcessHet=3.0103;FS=4.646;MLEAC=1;MLEAF=0.500;MQ=49.48;MQRankSum=-4.732;QD=19.52;ReadPosRankSum=-0.365;SOR=0.942	GT:AD:DP:GQ:PL	0/1:20,20:40:99:818,0,4810
EU153401.1	2319050	.	C	T	109.77	.	AC=1;AF=0.500;AN=2;BaseQRankSum=1.251;ClippingRankSum=0.000;DP=50;ExcessHet=3.0103;FS=1.719;MLEAC=1;MLEAF=0.500;MQ=49.71;MQRankSum=-2.354;QD=2.49;ReadPosRankSum=-1.814;SOR=1.186	GT:AD:DP:GQ:PL	0/1:38,6:44:99:138,0,5569
EU153401.1	2319053	.	CA	C	133.73	.	AC=1;AF=0.500;AN=2;BaseQRankSum=1.064;ClippingRankSum=0.000;DP=51;ExcessHet=3.0103;FS=0.000;MLEAC=1;MLEAF=0.500;MQ=49.77;MQRankSum=-2.334;QD=3.04;ReadPosRankSum=-1.137;SOR=1.022	GT:AD:DP:GQ:PL	0/1:39,5:44:99:171,0,5692
EU153401.1	2319057	.	AAG	A	136.73	.	AC=1;AF=0.500;AN=2;BaseQRankSum=-2.659;ClippingRankSum=0.000;DP=51;ExcessHet=3.0103;FS=0.000;MLEAC=1;MLEAF=0.500;MQ=49.79;MQRankSum=-2.675;QD=2.97;ReadPosRankSum=1.377;SOR=0.883	GT:AD:DP:GQ:PL	0/1:39,7:46:99:174,0,5650
EU153401.1	2319058	.	AG	A	130.73	.	AC=1;AF=0.500;AN=2;BaseQRankSum=-0.745;ClippingRankSum=0.000;DP=52;ExcessHet=3.0103;FS=0.000;MLEAC=1;MLEAF=0.500;MQ=50.01;MQRankSum=0.411;QD=2.72;ReadPosRankSum=-1.819;SOR=0.780	GT:AD:DP:GQ:PL	0/1:41,7:48:99:168,0,5734
EU153401.1	2319060	.	G	A	139.77	.	AC=1;AF=0.500;AN=2;BaseQRankSum=0.048;ClippingRankSum=0.000;DP=52;ExcessHet=3.0103;FS=3.675;MLEAC=1;MLEAF=0.500;MQ=50.01;MQRankSum=-1.096;QD=2.91;ReadPosRankSum=0.307;SOR=1.536	GT:AD:DP:GQ:PL	0/1:41,7:48:99:168,0,5713
EU153401.1	2319063	.	T	A	778.73	.	AC=1;AF=0.500;AN=2;BaseQRankSum=-0.264;ClippingRankSum=0.000;DP=52;ExcessHet=3.0103;FS=6.641;MLEAC=1;MLEAF=0.500;MQ=50.39;MQRankSum=-3.327;QD=18.54;ReadPosRankSum=-1.897;SOR=1.041	GT:AD:DP:GQ:PL	0/1:21,21:42:99:816,0,4852
EU153401.1	2319064	.	A	T	247.77	.	AC=1;AF=0.500;AN=2;BaseQRankSum=1.494;ClippingRankSum=0.000;DP=52;ExcessHet=3.0103;FS=1.424;MLEAC=1;MLEAF=0.500;MQ=50.39;MQRankSum=-1.400;QD=5.76;ReadPosRankSum=-1.718;SOR=0.807	GT:AD:DP:GQ:PL	0/1:34,9:43:99:276,0,5392
EU153401.1	2319068	.	A	C	274.73	.	AC=1;AF=0.500;AN=2;BaseQRankSum=-1.869;ClippingRankSum=0.000;DP=52;ExcessHet=3.0103;FS=1.413;MLEAC=1;MLEAF=0.500;MQ=50.77;MQRankSum=-2.096;QD=6.11;ReadPosRankSum=0.299;SOR=1.050	GT:AD:DP:GQ:PL	0/1:35,10:45:99:312,0,5473
EU153401.1	2319073	.	T	A	156.73	.	AC=1;AF=0.500;AN=2;BaseQRankSum=-0.089;ClippingRankSum=0.000;DP=58;ExcessHet=3.0103;FS=6.019;MLEAC=1;MLEAF=0.500;MQ=50.37;MQRankSum=2.068;QD=2.90;ReadPosRankSum=-0.845;SOR=1.818	GT:AD:DP:GQ:PL	0/1:46,8:54:99:194,0,6586
EU153401.1	2319077	.	C	A	1107.73	.	AC=1;AF=0.500;AN=2;BaseQRankSum=-0.871;ClippingRankSum=0.000;DP=58;ExcessHet=3.0103;FS=7.905;MLEAC=1;MLEAF=0.500;MQ=50.37;MQRankSum=-2.691;QD=21.30;ReadPosRankSum=-0.258;SOR=1.082	GT:AD:DP:GQ:PL	0/1:23,29:52:99:1145,0,5557
EU153401.1	2319078	.	G	A	927.77	.	AC=1;AF=0.500;AN=2;BaseQRankSum=-0.710;ClippingRankSum=0.000;DP=59;ExcessHet=3.0103;FS=18.203;MLEAC=1;MLEAF=0.500;MQ=50.55;MQRankSum=-2.828;QD=16.87;ReadPosRankSum=0.220;SOR=1.453	GT:AD:DP:GQ:PL	0/1:30,25:55:99:956,0,5845
EU153401.1	2319080	.	C	T	297.77	.	AC=1;AF=0.500;AN=2;BaseQRankSum=-1.291;ClippingRankSum=0.000;DP=59;ExcessHet=3.0103;FS=1.349;MLEAC=1;MLEAF=0.500;MQ=50.70;MQRankSum=-3.156;QD=5.41;ReadPosRankSum=0.666;SOR=1.030	GT:AD:DP:GQ:PL	0/1:45,10:55:99:326,0,6493
EU153401.1	2319081	.	A	G	288.73	.	AC=1;AF=0.500;AN=2;BaseQRankSum=0.311;ClippingRankSum=0.000;DP=59;ExcessHet=3.0103;FS=1.314;MLEAC=1;MLEAF=0.500;MQ=50.70;MQRankSum=0.803;QD=5.25;ReadPosRankSum=-1.337;SOR=0.726	GT:AD:DP:GQ:PL	0/1:44,11:55:99:326,0,6493
EU153401.1	2319083	.	C	T	477.73	.	AC=1;AF=0.500;AN=2;BaseQRankSum=1.501;ClippingRankSum=0.000;DP=58;ExcessHet=3.0103;FS=11.374;MLEAC=1;MLEAF=0.500;MQ=50.52;MQRankSum=-0.472;QD=9.19;ReadPosRankSum=-0.333;SOR=1.322	GT:AD:DP:GQ:PL	0/1:37,15:52:99:515,0,6187
EU153401.1	2319084	.	AAGG	A	60.73	.	AC=1;AF=0.500;AN=2;BaseQRankSum=-2.254;ClippingRankSum=0.000;DP=61;ExcessHet=3.0103;FS=0.000;MLEAC=1;MLEAF=0.500;MQ=50.86;MQRankSum=-2.273;QD=1.07;ReadPosRankSum=0.393;SOR=0.586	GT:AD:DP:GQ:PL	0/1:51,6:57:98:98,0,6849
EU153401.1	2319086	.	G	T	252.77	.	AC=1;AF=0.500;AN=2;BaseQRankSum=0.000;ClippingRankSum=0.000;DP=57;ExcessHet=3.0103;FS=3.097;MLEAC=1;MLEAF=0.500;MQ=51.02;MQRankSum=-2.561;QD=4.60;ReadPosRankSum=-0.250;SOR=0.960	GT:AD:DP:GQ:PL	0/1:45,10:55:99:281,0,6627
EU153401.1	2319093	.	G	A	315.73	.	AC=1;AF=0.500;AN=2;BaseQRankSum=0.000;ClippingRankSum=0.000;DP=58;ExcessHet=3.0103;FS=0.000;MLEAC=1;MLEAF=0.500;MQ=50.77;MQRankSum=-2.703;QD=5.54;ReadPosRankSum=0.068;SOR=0.578	GT:AD:DP:GQ:PL	0/1:47,10:57:99:353,0,7426
EU153401.1	2319097	.	A	G	138.73	.	AC=1;AF=0.500;AN=2;BaseQRankSum=1.025;ClippingRankSum=0.000;DP=62;ExcessHet=3.0103;FS=9.069;MLEAC=1;MLEAF=0.500;MQ=50.60;MQRankSum=2.161;QD=2.31;ReadPosRankSum=1.051;SOR=1.778	GT:AD:DP:GQ:PL	0/1:52,8:60:99:176,0,7609
EU153401.1	2319103	.	T	C	990.77	.	AC=1;AF=0.500;AN=2;BaseQRankSum=-2.241;ClippingRankSum=0.000;DP=65;ExcessHet=3.0103;FS=0.937;MLEAC=1;MLEAF=0.500;MQ=50.42;MQRankSum=-1.407;QD=15.24;ReadPosRankSum=0.726;SOR=0.570	GT:AD:DP:GQ:PL	0/1:38,27:65:99:1019,0,6856
EU153401.1	2319107	.	C	A	885.77	.	AC=1;AF=0.500;AN=2;BaseQRankSum=-0.081;ClippingRankSum=0.000;DP=67;ExcessHet=3.0103;FS=0.000;MLEAC=1;MLEAF=0.500;MQ=50.44;MQRankSum=-1.735;QD=16.71;ReadPosRankSum=-0.367;SOR=0.816	GT:AD:DP:GQ:PL	0/1:29,24:53:99:914,0,6727
EU153401.1	2319108	.	T	C	123.73	.	AC=1;AF=0.500;AN=2;BaseQRankSum=1.242;ClippingRankSum=0.000;DP=68;ExcessHet=3.0103;FS=8.908;MLEAC=1;MLEAF=0.500;MQ=50.96;MQRankSum=1.914;QD=1.93;ReadPosRankSum=1.954;SOR=1.787	GT:AD:DP:GQ:PL	0/1:56,8:64:99:161,0,9105
EU153401.1	2319110	.	T	G	132.77	.	AC=1;AF=0.500;AN=2;BaseQRankSum=1.278;ClippingRankSum=0.000;DP=68;ExcessHet=3.0103;FS=12.571;MLEAC=1;MLEAF=0.500;MQ=50.96;MQRankSum=2.120;QD=2.01;ReadPosRankSum=1.938;SOR=1.754	GT:AD:DP:GQ:PL	0/1:58,8:66:99:161,0,8522
EU153401.1	2319111	.	G	T	84.77	.	AC=1;AF=0.500;AN=2;BaseQRankSum=1.050;ClippingRankSum=0.000;DP=68;ExcessHet=3.0103;FS=0.000;MLEAC=1;MLEAF=0.500;MQ=50.96;MQRankSum=-1.964;QD=1.28;ReadPosRankSum=-1.825;SOR=0.562	GT:AD:DP:GQ:PL	0/1:59,7:66:99:113,0,9165
EU153401.1	2319114	.	G	C	120.77	.	AC=1;AF=0.500;AN=2;BaseQRankSum=-0.016;ClippingRankSum=0.000;DP=69;ExcessHet=3.0103;FS=6.471;MLEAC=1;MLEAF=0.500;MQ=51.10;MQRankSum=-2.225;QD=1.75;ReadPosRankSum=0.807;SOR=2.242	GT:AD:DP:GQ:PL	0/1:62,7:69:99:149,0,9282
EU153401.1	2319115	.	AT	A	69.73	.	AC=1;AF=0.500;AN=2;BaseQRankSum=-0.893;ClippingRankSum=0.000;DP=70;ExcessHet=3.0103;FS=14.407;MLEAC=1;MLEAF=0.500;MQ=50.96;MQRankSum=-2.670;QD=1.01;ReadPosRankSum=0.390;SOR=3.805	GT:AD:DP:GQ:PL	0/1:62,7:69:99:107,0,9285
EU153401.1	2319116	.	T	C	165.77	.	AC=1;AF=0.500;AN=2;BaseQRankSum=1.601;ClippingRankSum=0.000;DP=70;ExcessHet=3.0103;FS=15.540;MLEAC=1;MLEAF=0.500;MQ=50.96;MQRankSum=1.578;QD=2.37;ReadPosRankSum=2.474;SOR=2.007	GT:AD:DP:GQ:PL	0/1:61,9:70:99:194,0,9237
EU153401.1	2319117	.	G	A	168.77	.	AC=1;AF=0.500;AN=2;BaseQRankSum=1.490;ClippingRankSum=0.000;DP=69;ExcessHet=3.0103;FS=15.694;MLEAC=1;MLEAF=0.500;MQ=50.97;MQRankSum=1.502;QD=2.48;ReadPosRankSum=2.242;SOR=2.005	GT:AD:DP:GQ:PL	0/1:59,9:68:99:197,0,9195
EU153401.1	2319118	.	A	G	348.77	.	AC=1;AF=0.500;AN=2;BaseQRankSum=-2.815;ClippingRankSum=0.000;DP=69;ExcessHet=3.0103;FS=0.000;MLEAC=1;MLEAF=0.500;MQ=50.97;MQRankSum=-2.653;QD=5.13;ReadPosRankSum=1.665;SOR=0.784	GT:AD:DP:GQ:PL	0/1:55,13:68:99:377,0,8880
EU153401.1	2319120	.	A	C	39.77	.	AC=1;AF=0.500;AN=2;BaseQRankSum=1.225;ClippingRankSum=0.000;DP=67;ExcessHet=3.0103;FS=14.317;MLEAC=1;MLEAF=0.500;MQ=50.97;MQRankSum=-1.219;QD=0.61;ReadPosRankSum=1.100;SOR=3.591	GT:AD:DP:GQ:PL	0/1:59,6:65:68:68,0,8633
EU153401.1	2319121	.	T	G	36.77	.	AC=1;AF=0.500;AN=2;BaseQRankSum=1.085;ClippingRankSum=0.000;DP=67;ExcessHet=3.0103;FS=6.758;MLEAC=1;MLEAF=0.500;MQ=50.97;MQRankSum=0.983;QD=0.55;ReadPosRankSum=0.495;SOR=1.149	GT:AD:DP:GQ:PL	0/1:61,6:67:65:65,0,9198
EU153401.1	2319124	.	T	C	129.77	.	AC=1;AF=0.500;AN=2;BaseQRankSum=0.368;ClippingRankSum=0.000;DP=65;ExcessHet=3.0103;FS=12.892;MLEAC=1;MLEAF=0.500;MQ=50.86;MQRankSum=2.150;QD=2.00;ReadPosRankSum=1.694;SOR=1.749	GT:AD:DP:GQ:PL	0/1:57,8:65:99:158,0,9066
EU153401.1	2319126	.	C	T	126.73	.	AC=1;AF=0.500;AN=2;BaseQRankSum=-0.423;ClippingRankSum=0.000;DP=64;ExcessHet=3.0103;FS=13.030;MLEAC=1;MLEAF=0.500;MQ=50.71;MQRankSum=2.156;QD=2.01;ReadPosRankSum=1.322;SOR=1.747	GT:AD:DP:GQ:PL	0/1:55,8:63:99:164,0,8848
EU153401.1	2319129	.	T	TCC	84.73	.	AC=1;AF=0.500;AN=2;BaseQRankSum=0.066;ClippingRankSum=0.000;DP=64;ExcessHet=3.0103;FS=14.503;MLEAC=1;MLEAF=0.500;MQ=50.59;MQRankSum=-2.489;QD=1.32;ReadPosRankSum=0.129;SOR=3.841	GT:AD:DP:GQ:PL	0/1:57,7:64:99:122,0,8733
EU153401.1	2319130	.	G	A	1110.73	.	AC=1;AF=0.500;AN=2;BaseQRankSum=-1.948;ClippingRankSum=0.000;DP=67;ExcessHet=3.0103;FS=0.950;MLEAC=1;MLEAF=0.500;MQ=49.89;MQRankSum=-1.046;QD=17.09;ReadPosRankSum=2.859;SOR=0.844	GT:AD:DP:GQ:PL	0/1:36,29:65:99:1148,0,7749
EU153401.1	2319132	.	G	A	693.73	.	AC=1;AF=0.500;AN=2;BaseQRankSum=-1.764;ClippingRankSum=0.000;DP=62;ExcessHet=3.0103;FS=15.712;MLEAC=1;MLEAF=0.500;MQ=50.32;MQRankSum=-3.549;QD=12.61;ReadPosRankSum=2.644;SOR=2.040	GT:AD:DP:GQ:PL	0/1:35,20:55:99:731,0,7199
EU153401.1	2319133	.	T	A	159.77	.	AC=1;AF=0.500;AN=2;BaseQRankSum=1.410;ClippingRankSum=0.000;DP=62;ExcessHet=3.0103;FS=17.870;MLEAC=1;MLEAF=0.500;MQ=50.32;MQRankSum=-1.879;QD=2.80;ReadPosRankSum=1.623;SOR=4.174	GT:AD:DP:GQ:PL	0/1:49,8:57:99:188,0,7785
EU153401.1	2319134	.	A	G	144.77	.	AC=1;AF=0.500;AN=2;BaseQRankSum=0.329;ClippingRankSum=0.000;DP=62;ExcessHet=3.0103;FS=12.850;MLEAC=1;MLEAF=0.500;MQ=50.32;MQRankSum=2.286;QD=2.33;ReadPosRankSum=0.326;SOR=1.750	GT:AD:DP:GQ:PL	0/1:54,8:62:99:173,0,8384
EU153401.1	2319135	.	G	C	126.73	.	AC=1;AF=0.500;AN=2;BaseQRankSum=0.418;ClippingRankSum=0.000;DP=65;ExcessHet=3.0103;FS=13.185;MLEAC=1;MLEAF=0.500;MQ=49.85;MQRankSum=2.374;QD=1.98;ReadPosRankSum=0.150;SOR=1.744	GT:AD:DP:GQ:PL	0/1:56,8:64:99:164,0,8680
EU153401.1	2319140	.	C	T	456.77	.	AC=1;AF=0.500;AN=2;BaseQRankSum=0.339;ClippingRankSum=0.000;DP=62;ExcessHet=3.0103;FS=0.000;MLEAC=1;MLEAF=0.500;MQ=50.16;MQRankSum=0.085;QD=7.37;ReadPosRankSum=0.339;SOR=0.678	GT:AD:DP:GQ:PL	0/1:47,15:62:99:485,0,8281
EU153401.1	2319141	.	C	T	138.77	.	AC=1;AF=0.500;AN=2;BaseQRankSum=-0.289;ClippingRankSum=0.000;DP=62;ExcessHet=3.0103;FS=17.312;MLEAC=1;MLEAF=0.500;MQ=49.83;MQRankSum=-1.249;QD=2.24;ReadPosRankSum=1.861;SOR=3.983	GT:AD:DP:GQ:PL	0/1:54,8:62:99:167,0,8205
EU153401.1	2319142	.	CAA	C	84.73	.	AC=1;AF=0.500;AN=2;BaseQRankSum=1.039;ClippingRankSum=0.000;DP=62;ExcessHet=3.0103;FS=3.880;MLEAC=1;MLEAF=0.500;MQ=49.97;MQRankSum=0.763;QD=1.39;ReadPosRankSum=-1.712;SOR=0.627	GT:AD:DP:GQ:PL	0/1:54,7:61:99:122,0,9203
EU153401.1	2319146	.	A	T	99.77	.	AC=1;AF=0.500;AN=2;BaseQRankSum=1.325;ClippingRankSum=0.000;DP=61;ExcessHet=3.0103;FS=14.170;MLEAC=1;MLEAF=0.500;MQ=50.23;MQRankSum=-2.453;QD=1.64;ReadPosRankSum=0.851;SOR=3.611	GT:AD:DP:GQ:PL	0/1:54,7:61:99:128,0,8561
EU153401.1	2319149	.	T	C	1455.77	.	AC=1;AF=0.500;AN=2;BaseQRankSum=1.047;ClippingRankSum=0.000;DP=58;ExcessHet=3.0103;FS=16.589;MLEAC=1;MLEAF=0.500;MQ=49.77;MQRankSum=-4.360;QD=25.10;ReadPosRankSum=2.168;SOR=2.197	GT:AD:DP:GQ:PL	0/1:21,37:58:99:1484,0,6642
EU153401.1	2319154	.	C	A	324.77	.	AC=1;AF=0.500;AN=2;BaseQRankSum=-1.672;ClippingRankSum=0.000;DP=59;ExcessHet=3.0103;FS=0.000;MLEAC=1;MLEAF=0.500;MQ=49.53;MQRankSum=-1.378;QD=5.50;ReadPosRankSum=2.132;SOR=0.833	GT:AD:DP:GQ:PL	0/1:47,12:59:99:353,0,7979
EU153401.1	2319158	.	A	G	228.77	.	AC=1;AF=0.500;AN=2;BaseQRankSum=1.692;ClippingRankSum=0.000;DP=62;ExcessHet=3.0103;FS=24.610;MLEAC=1;MLEAF=0.500;MQ=48.78;MQRankSum=-1.485;QD=3.69;ReadPosRankSum=1.300;SOR=4.804	GT:AD:DP:GQ:PL	0/1:52,10:62:99:257,0,8220
EU153401.1	2319162	.	C	T	1032.73	.	AC=1;AF=0.500;AN=2;BaseQRankSum=-0.832;ClippingRankSum=0.000;DP=65;ExcessHet=3.0103;FS=20.762;MLEAC=1;MLEAF=0.500;MQ=47.87;MQRankSum=-2.545;QD=17.21;ReadPosRankSum=2.565;SOR=2.435	GT:AD:DP:GQ:PL	0/1:32,28:60:99:1070,0,7696
EU153401.1	2319163	.	T	G	73.73	.	AC=1;AF=0.500;AN=2;BaseQRankSum=-2.772;ClippingRankSum=0.000;DP=66;ExcessHet=3.0103;FS=9.893;MLEAC=1;MLEAF=0.500;MQ=47.59;MQRankSum=2.675;QD=1.12;ReadPosRankSum=-2.203;SOR=1.463	GT:AD:DP:GQ:PL	0/1:59,7:66:99:111,0,9108
EU153401.1	2319164	.	G	T	537.77	.	AC=1;AF=0.500;AN=2;BaseQRankSum=1.974;ClippingRankSum=0.000;DP=66;ExcessHet=3.0103;FS=41.016;MLEAC=1;MLEAF=0.500;MQ=47.59;MQRankSum=-2.152;QD=8.40;ReadPosRankSum=2.639;SOR=5.784	GT:AD:DP:GQ:PL	0/1:47,17:64:99:566,0,8591
EU153401.1	2319169	.	A	G	75.77	.	AC=1;AF=0.500;AN=2;BaseQRankSum=1.070;ClippingRankSum=0.000;DP=64;ExcessHet=3.0103;FS=14.063;MLEAC=1;MLEAF=0.500;MQ=46.70;MQRankSum=-1.447;QD=1.18;ReadPosRankSum=1.608;SOR=3.572	GT:AD:DP:GQ:PL	0/1:57,7:64:99:104,0,9419
EU153401.1	2319171	.	C	T	84.77	.	AC=1;AF=0.500;AN=2;BaseQRankSum=1.200;ClippingRankSum=0.000;DP=66;ExcessHet=3.0103;FS=13.449;MLEAC=1;MLEAF=0.500;MQ=46.85;MQRankSum=-1.579;QD=1.30;ReadPosRankSum=1.765;SOR=3.383	GT:AD:DP:GQ:PL	0/1:58,7:65:99:113,0,8981
EU153401.1	2319173	.	G	A	435.73	.	AC=1;AF=0.500;AN=2;BaseQRankSum=-3.379;ClippingRankSum=0.000;DP=67;ExcessHet=3.0103;FS=1.212;MLEAC=1;MLEAF=0.500;MQ=46.27;MQRankSum=-0.270;QD=6.70;ReadPosRankSum=1.412;SOR=0.393	GT:AD:DP:GQ:PL	0/1:50,15:65:99:473,0,8484
EU153401.1	2319179	.	T	C	424.73	.	AC=1;AF=0.500;AN=2;BaseQRankSum=1.661;ClippingRankSum=0.000;DP=62;ExcessHet=3.0103;FS=33.305;MLEAC=1;MLEAF=0.500;MQ=46.63;MQRankSum=-0.964;QD=10.62;ReadPosRankSum=2.075;SOR=5.281	GT:AD:DP:GQ:PL	0/1:27,13:40:99:462,0,6947
EU153401.1	2319180	.	G	A	609.73	.	AC=1;AF=0.500;AN=2;BaseQRankSum=1.952;ClippingRankSum=0.000;DP=68;ExcessHet=3.0103;FS=21.827;MLEAC=1;MLEAF=0.500;MQ=46.31;MQRankSum=0.469;QD=9.10;ReadPosRankSum=0.700;SOR=3.706	GT:AD:DP:GQ:PL	0/1:49,18:67:99:647,0,7951
EU153401.1	2319182	.	A	G	33.73	.	AC=1;AF=0.500;AN=2;BaseQRankSum=-0.019;ClippingRankSum=0.000;DP=61;ExcessHet=3.0103;FS=0.000;MLEAC=1;MLEAF=0.500;MQ=46.35;MQRankSum=0.595;QD=0.55;ReadPosRankSum=-0.927;SOR=0.407	GT:AD:DP:GQ:PL	0/1:55,6:61:71:71,0,8457
EU153401.1	2319184	.	TCA	T	234.73	.	AC=1;AF=0.500;AN=2;BaseQRankSum=-2.704;ClippingRankSum=0.000;DP=63;ExcessHet=3.0103;FS=1.498;MLEAC=1;MLEAF=0.500;MQ=46.59;MQRankSum=0.609;QD=4.05;ReadPosRankSum=0.895;SOR=0.401	GT:AD:DP:GQ:PL	0/1:48,10:58:99:272,0,7310
EU153401.1	2319187	.	A	G	945.73	.	AC=1;AF=0.500;AN=2;BaseQRankSum=1.770;ClippingRankSum=0.000;DP=59;ExcessHet=3.0103;FS=2.609;MLEAC=1;MLEAF=0.500;MQ=46.68;MQRankSum=-0.800;QD=16.03;ReadPosRankSum=-1.949;SOR=1.215	GT:AD:DP:GQ:PL	0/1:34,25:59:99:983,0,6332
EU153401.1	2319188	.	C	T	606.73	.	AC=1;AF=0.500;AN=2;BaseQRankSum=2.392;ClippingRankSum=0.000;DP=59;ExcessHet=3.0103;FS=6.825;MLEAC=1;MLEAF=0.500;MQ=46.68;MQRankSum=-0.928;QD=11.67;ReadPosRankSum=1.039;SOR=1.810	GT:AD:DP:GQ:PL	0/1:34,18:52:99:644,0,6696
EU153401.1	2319189	.	A	AGTG	240.73	.	AC=1;AF=0.500;AN=2;BaseQRankSum=-3.133;ClippingRankSum=0.000;DP=58;ExcessHet=3.0103;FS=1.721;MLEAC=1;MLEAF=0.500;MQ=46.42;MQRankSum=0.435;QD=4.38;ReadPosRankSum=-2.215;SOR=0.256	GT:AD:DP:GQ:PL	0/1:45,10:55:99:278,0,6587
EU153401.1	2319191	.	A	C	60.77	.	AC=1;AF=0.500;AN=2;BaseQRankSum=0.994;ClippingRankSum=0.000;DP=56;ExcessHet=3.0103;FS=4.767;MLEAC=1;MLEAF=0.500;MQ=46.98;MQRankSum=0.365;QD=1.09;ReadPosRankSum=-2.558;SOR=1.688	GT:AD:DP:GQ:PL	0/1:50,6:56:89:89,0,6976
EU153401.1	2319192	.	G	A	66.77	.	AC=1;AF=0.500;AN=2;BaseQRankSum=0.983;ClippingRankSum=0.000;DP=57;ExcessHet=3.0103;FS=4.881;MLEAC=1;MLEAF=0.500;MQ=46.68;MQRankSum=0.437;QD=1.17;ReadPosRankSum=-2.328;SOR=1.821	GT:AD:DP:GQ:PL	0/1:51,6:57:95:95,0,6857
EU153401.1	2319194	.	C	T	177.77	.	AC=1;AF=0.500;AN=2;BaseQRankSum=0.178;ClippingRankSum=0.000;DP=55;ExcessHet=3.0103;FS=4.136;MLEAC=1;MLEAF=0.500;MQ=47.10;MQRankSum=-0.700;QD=3.63;ReadPosRankSum=-1.746;SOR=0.188	GT:AD:DP:GQ:PL	0/1:41,8:49:99:206,0,6428
EU153401.1	2319195	.	A	T	171.77	.	AC=1;AF=0.500;AN=2;BaseQRankSum=1.167;ClippingRankSum=0.000;DP=55;ExcessHet=3.0103;FS=7.443;MLEAC=1;MLEAF=0.500;MQ=47.10;MQRankSum=-2.234;QD=3.51;ReadPosRankSum=0.257;SOR=2.358	GT:AD:DP:GQ:PL	0/1:41,8:49:99:200,0,6870
EU153401.1	2319199	.	G	A	414.77	.	AC=1;AF=0.500;AN=2;BaseQRankSum=1.717;ClippingRankSum=0.000;DP=58;ExcessHet=3.0103;FS=1.398;MLEAC=1;MLEAF=0.500;MQ=47.23;MQRankSum=-0.778;QD=7.15;ReadPosRankSum=-0.371;SOR=0.391	GT:AD:DP:GQ:PL	0/1:44,14:58:99:443,0,7326
EU153401.1	2319201	.	T	C	231.77	.	AC=1;AF=0.500;AN=2;BaseQRankSum=1.455;ClippingRankSum=0.000;DP=61;ExcessHet=3.0103;FS=7.261;MLEAC=1;MLEAF=0.500;MQ=46.99;MQRankSum=-0.780;QD=3.86;ReadPosRankSum=1.486;SOR=2.670	GT:AD:DP:GQ:PL	0/1:50,10:60:99:260,0,7520
EU153401.1	2319203	.	T	C	939.73	.	AC=1;AF=0.500;AN=2;BaseQRankSum=0.658;ClippingRankSum=0.000;DP=68;ExcessHet=3.0103;FS=4.725;MLEAC=1;MLEAF=0.500;MQ=47.30;MQRankSum=-1.692;QD=15.16;ReadPosRankSum=0.384;SOR=1.678	GT:AD:DP:GQ:PL	0/1:38,24:62:99:977,0,8067
EU153401.1	2319205	.	A	C	33.77	.	AC=1;AF=0.500;AN=2;BaseQRankSum=0.958;ClippingRankSum=0.000;DP=67;ExcessHet=3.0103;FS=2.306;MLEAC=1;MLEAF=0.500;MQ=47.60;MQRankSum=-1.746;QD=0.50;ReadPosRankSum=0.791;SOR=1.609	GT:AD:DP:GQ:PL	0/1:61,6:67:62:62,0,9306
EU153401.1	2319209	.	A	C	1233.77	.	AC=1;AF=0.500;AN=2;BaseQRankSum=1.453;ClippingRankSum=0.000;DP=70;ExcessHet=3.0103;FS=22.005;MLEAC=1;MLEAF=0.500;MQ=47.45;MQRankSum=-4.227;QD=20.91;ReadPosRankSum=0.000;SOR=3.368	GT:AD:DP:GQ:PL	0/1:27,32:59:99:1262,0,7482
EU153401.1	2319210	.	A	G	255.73	.	AC=1;AF=0.500;AN=2;BaseQRankSum=0.369;ClippingRankSum=0.000;DP=71;ExcessHet=3.0103;FS=9.902;MLEAC=1;MLEAF=0.500;MQ=47.74;MQRankSum=-1.260;QD=3.93;ReadPosRankSum=0.553;SOR=2.833	GT:AD:DP:GQ:PL	0/1:54,11:65:99:293,0,9268
EU153401.1	2319211	.	A	G	153.73	.	AC=1;AF=0.500;AN=2;BaseQRankSum=1.090;ClippingRankSum=0.000;DP=71;ExcessHet=3.0103;FS=9.814;MLEAC=1;MLEAF=0.500;MQ=47.74;MQRankSum=0.218;QD=2.23;ReadPosRankSum=-0.056;SOR=2.726	GT:AD:DP:GQ:PL	0/1:60,9:69:99:191,0,9644
EU153401.1	2319212	.	T	C	567.77	.	AC=1;AF=0.500;AN=2;BaseQRankSum=-1.477;ClippingRankSum=0.000;DP=71;ExcessHet=3.0103;FS=4.860;MLEAC=1;MLEAF=0.500;MQ=47.74;MQRankSum=-2.562;QD=8.00;ReadPosRankSum=-0.644;SOR=1.708	GT:AD:DP:GQ:PL	0/1:53,18:71:99:596,0,8940
EU153401.1	2319213	.	G	A	756.77	.	AC=1;AF=0.500;AN=2;BaseQRankSum=2.464;ClippingRankSum=0.000;DP=70;ExcessHet=3.0103;FS=28.813;MLEAC=1;MLEAF=0.500;MQ=47.54;MQRankSum=-2.698;QD=11.47;ReadPosRankSum=0.399;SOR=5.053	GT:AD:DP:GQ:PL	0/1:45,21:66:99:785,0,8846
EU153401.1	2319215	.	A	G	339.77	.	AC=1;AF=0.500;AN=2;BaseQRankSum=-1.859;ClippingRankSum=0.000;DP=71;ExcessHet=3.0103;FS=0.000;MLEAC=1;MLEAF=0.500;MQ=47.67;MQRankSum=-1.268;QD=4.79;ReadPosRankSum=-0.204;SOR=0.531	GT:AD:DP:GQ:PL	0/1:58,13:71:99:368,0,9292
EU153401.1	2319216	.	C	T	27.77	.	AC=1;AF=0.500;AN=2;BaseQRankSum=0.958;ClippingRankSum=0.000;DP=71;ExcessHet=3.0103;FS=2.386;MLEAC=1;MLEAF=0.500;MQ=47.67;MQRankSum=-2.530;QD=0.40;ReadPosRankSum=0.223;SOR=1.514	GT:AD:DP:GQ:PL	0/1:65,5:70:56:56,0,9734
EU153401.1	2319221	.	A	C	210.73	.	AC=1;AF=0.500;AN=2;BaseQRankSum=-1.831;ClippingRankSum=0.000;DP=74;ExcessHet=3.0103;FS=12.969;MLEAC=1;MLEAF=0.500;MQ=47.46;MQRankSum=-0.474;QD=3.15;ReadPosRankSum=-0.731;SOR=0.063	GT:AD:DP:GQ:PL	0/1:57,10:67:99:248,0,9201
EU153401.1	2319226	.	T	C	192.77	.	AC=1;AF=0.500;AN=2;BaseQRankSum=1.089;ClippingRankSum=0.000;DP=69;ExcessHet=3.0103;FS=1.716;MLEAC=1;MLEAF=0.500;MQ=47.94;MQRankSum=-2.355;QD=2.79;ReadPosRankSum=-0.812;SOR=1.238	GT:AD:DP:GQ:PL	0/1:60,9:69:99:221,0,9504
EU153401.1	2319228	.	G	A	10.20	.	AC=1;AF=0.500;AN=2;BaseQRankSum=0.820;ClippingRankSum=0.000;DP=75;ExcessHet=3.0103;FS=20.552;MLEAC=1;MLEAF=0.500;MQ=47.80;MQRankSum=-2.283;QD=0.14;ReadPosRankSum=0.647;SOR=1.842	GT:AD:DP:GQ:PL	0/1:69,5:74:38:38,0,9814
EU153401.1	2319229	.	C	T	231.77	.	AC=1;AF=0.500;AN=2;BaseQRankSum=0.346;ClippingRankSum=0.000;DP=76;ExcessHet=3.0103;FS=5.670;MLEAC=1;MLEAF=0.500;MQ=47.58;MQRankSum=0.703;QD=3.09;ReadPosRankSum=1.349;SOR=1.782	GT:AD:DP:GQ:PL	0/1:64,11:75:99:260,0,9679
EU153401.1	2319230	.	AT	A	287.73	.	AC=1;AF=0.500;AN=2;BaseQRankSum=1.742;ClippingRankSum=0.000;DP=105;ExcessHet=3.0103;FS=20.515;MLEAC=1;MLEAF=0.500;MQ=45.42;MQRankSum=0.181;QD=2.91;ReadPosRankSum=1.534;SOR=4.047	GT:AD:DP:GQ:PL	0/1:85,14:99:99:325,0,10501
EU153401.1	2319233	.	TTCA	T	75.73	.	AC=1;AF=0.500;AN=2;BaseQRankSum=0.994;ClippingRankSum=0.000;DP=83;ExcessHet=3.0103;FS=5.003;MLEAC=1;MLEAF=0.500;MQ=47.37;MQRankSum=-2.070;QD=0.97;ReadPosRankSum=1.619;SOR=1.974	GT:AD:DP:GQ:PL	0/1:73,5:78:99:113,0,10036
EU153401.1	2319234	.	T	C	1122.73	.	AC=1;AF=0.500;AN=2;BaseQRankSum=-1.258;ClippingRankSum=0.000;DP=80;ExcessHet=3.0103;FS=5.435;MLEAC=1;MLEAF=0.500;MQ=47.22;MQRankSum=-3.499;QD=14.97;ReadPosRankSum=-3.760;SOR=0.256	GT:AD:DP:GQ:PL	0/1:46,29:75:99:1160,0,8239
EU153401.1	2319235	.	C	T	1818.73	.	AC=1;AF=0.500;AN=2;BaseQRankSum=-0.338;ClippingRankSum=0.000;DP=94;ExcessHet=3.0103;FS=0.000;MLEAC=1;MLEAF=0.500;MQ=46.40;MQRankSum=-3.309;QD=23.02;ReadPosRankSum=-2.428;SOR=0.622	GT:AD:DP:GQ:PL	0/1:39,40:79:99:1856,0,7641
EU153401.1	2319236	.	A	G	207.77	.	AC=1;AF=0.500;AN=2;BaseQRankSum=1.275;ClippingRankSum=0.000;DP=80;ExcessHet=3.0103;FS=12.444;MLEAC=1;MLEAF=0.500;MQ=47.23;MQRankSum=0.756;QD=2.60;ReadPosRankSum=0.063;SOR=3.273	GT:AD:DP:GQ:PL	0/1:69,11:80:99:236,0,10187
EU153401.1	2319240	.	ACC	A	405.73	.	AC=1;AF=0.500;AN=2;BaseQRankSum=1.475;ClippingRankSum=0.000;DP=89;ExcessHet=3.0103;FS=14.862;MLEAC=1;MLEAF=0.500;MQ=46.50;MQRankSum=0.522;QD=4.61;ReadPosRankSum=0.893;SOR=3.599	GT:AD:DP:GQ:PL	0/1:75,13:88:99:443,0,10039
EU153401.1	2319252	.	G	A	10.17	.	AC=1;AF=0.500;AN=2;BaseQRankSum=0.813;ClippingRankSum=0.000;DP=74;ExcessHet=3.0103;FS=1.938;MLEAC=1;MLEAF=0.500;MQ=44.75;MQRankSum=-1.223;QD=0.18;ReadPosRankSum=0.146;SOR=1.329	GT:AD:DP:GQ:PL	0/1:53,5:58:47:47,0,12691
EU153401.1	2319255	.	A	G	847.77	.	AC=1;AF=0.500;AN=2;BaseQRankSum=0.229;ClippingRankSum=0.000;DP=62;ExcessHet=3.0103;FS=7.265;MLEAC=1;MLEAF=0.500;MQ=44.63;MQRankSum=-3.811;QD=22.31;ReadPosRankSum=-0.617;SOR=1.535	GT:AD:DP:GQ:PL	0/1:16,22:38:99:876,0,8447
EU153401.1	2319256	.	C	T	256.77	.	AC=1;AF=0.500;AN=2;BaseQRankSum=-2.739;ClippingRankSum=0.000;DP=60;ExcessHet=3.0103;FS=0.000;MLEAC=1;MLEAF=0.500;MQ=44.09;MQRankSum=-0.496;QD=6.76;ReadPosRankSum=0.594;SOR=0.681	GT:AD:DP:GQ:PL	0/1:29,9:38:99:285,0,9141
EU153401.1	2319260	.	G	A	1054.77	.	AC=1;AF=0.500;AN=2;BaseQRankSum=-1.279;ClippingRankSum=0.000;DP=56;ExcessHet=3.0103;FS=0.000;MLEAC=1;MLEAF=0.500;MQ=44.91;MQRankSum=-3.191;QD=24.53;ReadPosRankSum=0.423;SOR=0.892	GT:AD:DP:GQ:PL	0/1:17,26:43:99:1083,0,8720
EU153401.1	2319262	.	G	A	799.77	.	AC=1;AF=0.500;AN=2;BaseQRankSum=-1.952;ClippingRankSum=0.000;DP=54;ExcessHet=3.0103;FS=4.847;MLEAC=1;MLEAF=0.500;MQ=45.10;MQRankSum=-2.976;QD=21.05;ReadPosRankSum=1.229;SOR=1.317	GT:AD:DP:GQ:PL	0/1:18,20:38:99:828,0,8939
EU153401.1	2319264	.	G	A	202.77	.	AC=1;AF=0.500;AN=2;BaseQRankSum=1.056;ClippingRankSum=0.000;DP=50;ExcessHet=3.0103;FS=3.675;MLEAC=1;MLEAF=0.500;MQ=44.91;MQRankSum=-1.469;QD=4.95;ReadPosRankSum=0.531;SOR=1.768	GT:AD:DP:GQ:PL	0/1:33,8:41:99:231,0,10361
EU153401.1	2319269	.	C	T	28.77	.	AC=1;AF=0.500;AN=2;BaseQRankSum=0.726;ClippingRankSum=0.000;DP=49;ExcessHet=3.0103;FS=0.000;MLEAC=1;MLEAF=0.500;MQ=45.85;MQRankSum=-0.952;QD=0.70;ReadPosRankSum=-2.194;SOR=0.395	GT:AD:DP:GQ:PL	0/1:37,4:41:57:57,0,10342
EU153401.1	2319271	.	A	T	163.77	.	AC=1;AF=0.500;AN=2;BaseQRankSum=1.100;ClippingRankSum=0.000;DP=49;ExcessHet=3.0103;FS=1.684;MLEAC=1;MLEAF=0.500;MQ=45.85;MQRankSum=-1.663;QD=3.99;ReadPosRankSum=1.137;SOR=1.270	GT:AD:DP:GQ:PL	0/1:34,7:41:99:192,0,10348
EU153401.1	2319276	.	C	T	481.77	.	AC=1;AF=0.500;AN=2;BaseQRankSum=0.455;ClippingRankSum=0.000;DP=45;ExcessHet=3.0103;FS=5.105;MLEAC=1;MLEAF=0.500;MQ=45.67;MQRankSum=-3.023;QD=12.68;ReadPosRankSum=-0.304;SOR=1.765	GT:AD:DP:GQ:PL	0/1:24,14:38:99:510,0,9950
EU153401.1	2319278	.	G	A	85.77	.	AC=1;AF=0.500;AN=2;BaseQRankSum=-0.755;ClippingRankSum=0.000;DP=45;ExcessHet=3.0103;FS=2.019;MLEAC=1;MLEAF=0.500;MQ=45.67;MQRankSum=-2.277;QD=2.38;ReadPosRankSum=-0.298;SOR=1.480	GT:AD:DP:GQ:PL	0/1:31,5:36:99:114,0,10496
EU153401.1	2319281	.	A	C	715.73	.	AC=1;AF=0.500;AN=2;BaseQRankSum=-1.305;ClippingRankSum=0.000;DP=44;ExcessHet=3.0103;FS=1.352;MLEAC=1;MLEAF=0.500;MQ=45.95;MQRankSum=-4.421;QD=21.69;ReadPosRankSum=-0.420;SOR=1.022	GT:AD:DP:GQ:PL	0/1:15,18:33:99:753,0,9303
EU153401.1	2319283	.	C	A	175.77	.	AC=1;AF=0.500;AN=2;BaseQRankSum=-2.899;ClippingRankSum=0.000;DP=42;ExcessHet=3.0103;FS=0.000;MLEAC=1;MLEAF=0.500;MQ=46.66;MQRankSum=-1.759;QD=4.88;ReadPosRankSum=0.476;SOR=0.596	GT:AD:DP:GQ:PL	0/1:29,7:36:99:204,0,10157
EU153401.1	2319287	.	T	C	43.77	.	AC=1;AF=0.500;AN=2;BaseQRankSum=0.786;ClippingRankSum=0.000;DP=42;ExcessHet=3.0103;FS=2.037;MLEAC=1;MLEAF=0.500;MQ=46.66;MQRankSum=-1.688;QD=1.22;ReadPosRankSum=-2.494;SOR=1.251	GT:AD:DP:GQ:PL	0/1:32,4:36:72:72,0,10685
EU153401.1	2319288	.	A	T	133.77	.	AC=1;AF=0.500;AN=2;BaseQRankSum=1.234;ClippingRankSum=0.000;DP=41;ExcessHet=3.0103;FS=0.000;MLEAC=1;MLEAF=0.500;MQ=46.75;MQRankSum=-1.751;QD=3.82;ReadPosRankSum=0.285;SOR=0.896	GT:AD:DP:GQ:PL	0/1:29,6:35:99:162,0,10595
EU153401.1	2319289	.	C	T	313.77	.	AC=1;AF=0.500;AN=2;BaseQRankSum=-3.274;ClippingRankSum=0.000;DP=41;ExcessHet=3.0103;FS=0.000;MLEAC=1;MLEAF=0.500;MQ=46.75;MQRankSum=-2.710;QD=8.96;ReadPosRankSum=0.420;SOR=0.656	GT:AD:DP:GQ:PL	0/1:25,10:35:99:342,0,10244
EU153401.1	2319294	.	G	A	97.77	.	AC=1;AF=0.500;AN=2;BaseQRankSum=0.931;ClippingRankSum=0.000;DP=39;ExcessHet=3.0103;FS=0.000;MLEAC=1;MLEAF=0.500;MQ=47.21;MQRankSum=-1.494;QD=2.96;ReadPosRankSum=0.679;SOR=0.582	GT:AD:DP:GQ:PL	0/1:28,5:33:99:126,0,10112
EU153401.1	2319295	.	C	T	415.77	.	AC=1;AF=0.500;AN=2;BaseQRankSum=-1.429;ClippingRankSum=0.000;DP=38;ExcessHet=3.0103;FS=0.000;MLEAC=1;MLEAF=0.500;MQ=46.83;MQRankSum=-2.470;QD=13.41;ReadPosRankSum=-0.020;SOR=0.515	GT:AD:DP:GQ:PL	0/1:19,12:31:99:444,0,9836
EU153401.1	2319297	.	C	A	100.77	.	AC=1;AF=0.500;AN=2;BaseQRankSum=0.969;ClippingRankSum=0.000;DP=37;ExcessHet=3.0103;FS=0.000;MLEAC=1;MLEAF=0.500;MQ=47.29;MQRankSum=-1.598;QD=3.25;ReadPosRankSum=0.323;SOR=0.693	GT:AD:DP:GQ:PL	0/1:26,5:31:99:129,0,10042
EU153401.1	2319298	.	C	T	91.73	.	AC=1;AF=0.500;AN=2;BaseQRankSum=0.971;ClippingRankSum=0.000;DP=37;ExcessHet=3.0103;FS=0.000;MLEAC=1;MLEAF=0.500;MQ=47.29;MQRankSum=-1.598;QD=2.96;ReadPosRankSum=0.135;SOR=0.693	GT:AD:DP:GQ:PL	0/1:26,5:31:99:129,0,9897
EU153401.1	2319299	.	C	A	640.77	.	AC=1;AF=0.500;AN=2;BaseQRankSum=-2.004;ClippingRankSum=0.000;DP=37;ExcessHet=3.0103;FS=0.000;MLEAC=1;MLEAF=0.500;MQ=47.29;MQRankSum=-3.675;QD=20.67;ReadPosRankSum=-1.029;SOR=0.569	GT:AD:DP:GQ:PL	0/1:15,16:31:99:669,0,8924
EU153401.1	2319300	.	A	G	241.77	.	AC=1;AF=0.500;AN=2;BaseQRankSum=0.000;ClippingRankSum=0.000;DP=35;ExcessHet=3.0103;FS=1.974;MLEAC=1;MLEAF=0.500;MQ=46.71;MQRankSum=-3.013;QD=9.30;ReadPosRankSum=0.684;SOR=0.863	GT:AD:DP:GQ:PL	0/1:21,5:26:99:270,0,9916
EU153401.1	2319305	.	C	A	247.77	.	AC=1;AF=0.500;AN=2;BaseQRankSum=-1.502;ClippingRankSum=0.000;DP=33;ExcessHet=3.0103;FS=0.000;MLEAC=1;MLEAF=0.500;MQ=47.33;MQRankSum=-2.503;QD=8.85;ReadPosRankSum=-1.299;SOR=0.941	GT:AD:DP:GQ:PL	0/1:20,8:28:99:276,0,9843
EU153401.1	2319307	.	T	G	106.77	.	AC=1;AF=0.500;AN=2;BaseQRankSum=0.572;ClippingRankSum=0.000;DP=30;ExcessHet=3.0103;FS=0.000;MLEAC=1;MLEAF=0.500;MQ=46.44;MQRankSum=-1.027;QD=3.95;ReadPosRankSum=-1.076;SOR=0.821	GT:AD:DP:GQ:PL	0/1:22,5:27:99:135,0,10076
EU153401.1	2319309	.	A	G	64.73	.	AC=1;AF=0.500;AN=2;BaseQRankSum=0.474;ClippingRankSum=0.000;DP=40;ExcessHet=3.0103;FS=0.000;MLEAC=1;MLEAF=0.500;MQ=42.63;MQRankSum=0.227;QD=1.75;ReadPosRankSum=-0.969;SOR=0.627	GT:AD:DP:GQ:PL	0/1:32,5:37:99:102,0,10289
EU153401.1	2319311	.	C	A	595.73	.	AC=1;AF=0.500;AN=2;BaseQRankSum=-1.289;ClippingRankSum=0.000;DP=31;ExcessHet=3.0103;FS=0.000;MLEAC=1;MLEAF=0.500;MQ=46.00;MQRankSum=-4.716;QD=21.28;ReadPosRankSum=-1.660;SOR=0.941	GT:AD:DP:GQ:PL	0/1:13,15:28:99:633,0,8661
EU153401.1	2319314	.	C	T	58.73	.	AC=1;AF=0.500;AN=2;DP=31;ExcessHet=3.0103;FS=0.000;MLEAC=1;MLEAF=0.500;MQ=45.13;QD=2.10;SOR=0.460	GT:AD:DP:GQ:PL	0/1:28,0:28:96:96,0,9621
EU153401.1	2319315	.	C	T	133.77	.	AC=1;AF=0.500;AN=2;BaseQRankSum=0.596;ClippingRankSum=0.000;DP=32;ExcessHet=3.0103;FS=1.744;MLEAC=1;MLEAF=0.500;MQ=44.72;MQRankSum=-2.460;QD=4.61;ReadPosRankSum=0.566;SOR=0.368	GT:AD:DP:GQ:PL	0/1:23,6:29:99:162,0,9724
EU153401.1	2319321	.	T	A	1002.73	.	AC=1;AF=0.500;AN=2;BaseQRankSum=-0.666;ClippingRankSum=0.000;DP=41;ExcessHet=3.0103;FS=2.997;MLEAC=1;MLEAF=0.500;MQ=42.18;MQRankSum=-4.543;QD=26.39;ReadPosRankSum=-3.228;SOR=0.330	GT:AD:DP:GQ:PL	0/1:13,25:38:99:1040,0,8175
EU153401.1	2319326	.	C	A	31.77	.	AC=1;AF=0.500;AN=2;BaseQRankSum=0.000;ClippingRankSum=0.000;DP=36;ExcessHet=3.0103;FS=0.000;MLEAC=1;MLEAF=0.500;MQ=43.27;MQRankSum=-1.385;QD=0.91;ReadPosRankSum=1.766;SOR=0.352	GT:AD:DP:GQ:PL	0/1:31,4:35:60:60,0,8896
EU153401.1	2319328	.	T	C	27.77	.	AC=1;AF=0.500;AN=2;BaseQRankSum=0.423;ClippingRankSum=0.000;DP=40;ExcessHet=3.0103;FS=2.000;MLEAC=1;MLEAF=0.500;MQ=41.96;MQRankSum=-1.299;QD=0.71;ReadPosRankSum=1.832;SOR=0.315	GT:AD:DP:GQ:PL	0/1:35,4:39:56:56,0,8983
EU153401.1	2319332	.	C	T	22.75	.	AC=1;AF=0.500;AN=2;BaseQRankSum=0.000;ClippingRankSum=0.000;DP=43;ExcessHet=3.0103;FS=0.000;MLEAC=1;MLEAF=0.500;MQ=41.86;MQRankSum=0.378;QD=0.58;ReadPosRankSum=-1.294;SOR=0.784	GT:AD:DP:GQ:PL	0/1:36,3:39:60:60,0,8964
EU153401.1	2319336	.	T	G	1002.77	.	AC=1;AF=0.500;AN=2;BaseQRankSum=-1.056;ClippingRankSum=0.000;DP=41;ExcessHet=3.0103;FS=0.000;MLEAC=1;MLEAF=0.500;MQ=42.21;MQRankSum=-4.727;QD=25.71;ReadPosRankSum=-1.986;SOR=0.653	GT:AD:DP:GQ:PL	0/1:14,25:39:99:1031,0,7544
EU153401.1	2319358	.	C	A	1003.77	.	AC=1;AF=0.500;AN=2;BaseQRankSum=2.112;ClippingRankSum=0.000;DP=37;ExcessHet=3.0103;FS=0.000;MLEAC=1;MLEAF=0.500;MQ=42.94;MQRankSum=-4.765;QD=27.13;ReadPosRankSum=-0.975;SOR=0.503	GT:AD:DP:GQ:PL	0/1:12,25:37:99:1032,0,5953
EU153401.1	2319523	.	T	A	113.77	.	AC=1;AF=0.500;AN=2;BaseQRankSum=1.656;ClippingRankSum=0.000;DP=41;ExcessHet=3.0103;FS=0.000;MLEAC=1;MLEAF=0.500;MQ=46.33;MQRankSum=-4.208;QD=5.69;ReadPosRankSum=-1.945;SOR=0.425	GT:AD:DP:GQ:PL	0/1:13,7:20:99:142,0,435
EU153401.1	2319563	.	AC	A	67.25	.	AC=1;AF=0.500;AN=2;BaseQRankSum=-0.210;ClippingRankSum=0.000;DP=28;ExcessHet=3.0103;FS=0.000;MLEAC=1;MLEAF=0.500;MQ=47.91;MQRankSum=0.000;QD=11.21;ReadPosRankSum=1.383;SOR=2.303	GT:AD:DP:GQ:PL	0/1:1,5:6:9:104,0,9
EU153401.1	2319589	.	C	T	328.77	.	AC=1;AF=0.500;AN=2;BaseQRankSum=-0.272;ClippingRankSum=0.000;DP=57;ExcessHet=3.0103;FS=0.000;MLEAC=1;MLEAF=0.500;MQ=39.34;MQRankSum=-0.189;QD=8.89;ReadPosRankSum=0.460;SOR=0.549	GT:AD:DP:GQ:PL	0/1:23,14:37:99:357,0,697
EU153401.1	2319694	.	T	A	94.77	.	AC=1;AF=0.500;AN=2;BaseQRankSum=0.000;ClippingRankSum=0.000;DP=42;ExcessHet=3.0103;FS=8.258;MLEAC=1;MLEAF=0.500;MQ=44.23;MQRankSum=-1.843;QD=2.87;ReadPosRankSum=0.427;SOR=0.647	GT:AD:DP:GQ:PL	0/1:28,5:33:99:123,0,3184
EU153401.1	2319711	.	T	A	88.77	.	AC=1;AF=0.500;AN=2;BaseQRankSum=0.000;ClippingRankSum=0.000;DP=44;ExcessHet=3.0103;FS=2.526;MLEAC=1;MLEAF=0.500;MQ=44.97;MQRankSum=-1.974;QD=2.47;ReadPosRankSum=-0.595;SOR=1.545	GT:AD:DP:GQ:PL	0/1:31,5:36:99:117,0,4582
EU153401.1	2319714	.	A	G	31.77	.	AC=1;AF=0.500;AN=2;BaseQRankSum=0.000;ClippingRankSum=0.000;DP=44;ExcessHet=3.0103;FS=16.251;MLEAC=1;MLEAF=0.500;MQ=44.97;MQRankSum=-2.068;QD=0.84;ReadPosRankSum=0.762;SOR=1.396	GT:AD:DP:GQ:PL	0/1:34,4:38:60:60,0,4897
EU153401.1	2319720	.	C	T	581.77	.	AC=1;AF=0.500;AN=2;BaseQRankSum=0.000;ClippingRankSum=0.000;DP=39;ExcessHet=3.0103;FS=1.763;MLEAC=1;MLEAF=0.500;MQ=46.39;MQRankSum=-3.545;QD=18.18;ReadPosRankSum=-1.249;SOR=0.350	GT:AD:DP:GQ:PL	0/1:19,13:32:99:610,0,3833
EU153401.1	2319721	.	C	T	19.78	.	AC=1;AF=0.500;AN=2;BaseQRankSum=0.000;ClippingRankSum=0.000;DP=39;ExcessHet=3.0103;FS=2.914;MLEAC=1;MLEAF=0.500;MQ=46.39;MQRankSum=-1.595;QD=0.58;ReadPosRankSum=-0.091;SOR=0.151	GT:AD:DP:GQ:PL	0/1:31,3:34:57:57,0,4615
EU153401.1	2319723	.	A	G	28.77	.	AC=1;AF=0.500;AN=2;BaseQRankSum=0.553;ClippingRankSum=0.000;DP=43;ExcessHet=3.0103;FS=2.561;MLEAC=1;MLEAF=0.500;MQ=45.93;MQRankSum=-0.765;QD=0.76;ReadPosRankSum=-0.904;SOR=1.547	GT:AD:DP:GQ:PL	0/1:34,4:38:57:57,0,4964
EU153401.1	2319725	.	G	T	64.77	.	AC=1;AF=0.500;AN=2;BaseQRankSum=0.813;ClippingRankSum=0.000;DP=44;ExcessHet=3.0103;FS=5.194;MLEAC=1;MLEAF=0.500;MQ=46.47;MQRankSum=-1.751;QD=1.58;ReadPosRankSum=0.506;SOR=1.981	GT:AD:DP:GQ:PL	0/1:37,4:41:93:93,0,4897
EU153401.1	2319734	.	A	G	52.77	.	AC=1;AF=0.500;AN=2;BaseQRankSum=-0.358;ClippingRankSum=0.000;DP=49;ExcessHet=3.0103;FS=1.928;MLEAC=1;MLEAF=0.500;MQ=46.44;MQRankSum=-0.936;QD=1.10;ReadPosRankSum=-0.220;SOR=0.309	GT:AD:DP:GQ:PL	0/1:43,5:48:81:81,0,5029
EU153401.1	2319746	.	C	T	39.77	.	AC=1;AF=0.500;AN=2;BaseQRankSum=-2.855;ClippingRankSum=0.000;DP=52;ExcessHet=3.0103;FS=0.000;MLEAC=1;MLEAF=0.500;MQ=47.19;MQRankSum=-0.144;QD=0.76;ReadPosRankSum=-1.988;SOR=0.407	GT:AD:DP:GQ:PL	0/1:47,5:52:68:68,0,5346
EU153401.1	2319749	.	G	A	36.77	.	AC=1;AF=0.500;AN=2;BaseQRankSum=-0.995;ClippingRankSum=0.000;DP=52;ExcessHet=3.0103;FS=4.861;MLEAC=1;MLEAF=0.500;MQ=47.19;MQRankSum=-0.944;QD=0.71;ReadPosRankSum=-1.631;SOR=0.700	GT:AD:DP:GQ:PL	0/1:47,5:52:65:65,0,5388
EU153401.1	2319754	.	C	T	399.77	.	AC=1;AF=0.500;AN=2;BaseQRankSum=2.023;ClippingRankSum=0.000;DP=56;ExcessHet=3.0103;FS=2.764;MLEAC=1;MLEAF=0.500;MQ=47.29;MQRankSum=-2.953;QD=7.69;ReadPosRankSum=1.797;SOR=0.361	GT:AD:DP:GQ:PL	0/1:39,13:52:99:428,0,4804
EU153401.1	2319759	.	T	C	987.77	.	AC=1;AF=0.500;AN=2;BaseQRankSum=-0.171;ClippingRankSum=0.000;DP=56;ExcessHet=3.0103;FS=8.414;MLEAC=1;MLEAF=0.500;MQ=48.07;MQRankSum=-5.012;QD=19.37;ReadPosRankSum=0.170;SOR=0.151	GT:AD:DP:GQ:PL	0/1:25,26:51:99:1016,0,3588
EU153401.1	2319770	.	A	C	1124.77	.	AC=1;AF=0.500;AN=2;BaseQRankSum=1.021;ClippingRankSum=0.000;DP=65;ExcessHet=3.0103;FS=5.341;MLEAC=1;MLEAF=0.500;MQ=45.96;MQRankSum=-5.088;QD=19.73;ReadPosRankSum=0.599;SOR=0.652	GT:AD:DP:GQ:PL	0/1:28,29:57:99:1153,0,3553
EU153401.1	2319773	.	AC	A	12.96	.	AC=1;AF=0.500;AN=2;BaseQRankSum=0.287;ClippingRankSum=0.000;DP=71;ExcessHet=3.0103;FS=1.715;MLEAC=1;MLEAF=0.500;MQ=45.79;MQRankSum=-1.347;QD=0.18;ReadPosRankSum=-1.049;SOR=1.314	GT:AD:DP:GQ:PL	0/1:65,6:71:50:50,0,5456
EU153401.1	2319776	.	A	G	15.85	.	AC=1;AF=0.500;AN=2;BaseQRankSum=0.041;ClippingRankSum=0.000;DP=73;ExcessHet=3.0103;FS=0.000;MLEAC=1;MLEAF=0.500;MQ=45.37;MQRankSum=0.794;QD=0.24;ReadPosRankSum=-1.573;SOR=0.547	GT:AD:DP:GQ:PL	0/1:61,6:67:53:53,0,5424
EU153401.1	2319780	.	T	C	120.73	.	AC=1;AF=0.500;AN=2;BaseQRankSum=-0.557;ClippingRankSum=0.000;DP=82;ExcessHet=3.0103;FS=3.175;MLEAC=1;MLEAF=0.500;MQ=44.66;MQRankSum=-0.687;QD=1.51;ReadPosRankSum=0.381;SOR=1.364	GT:AD:DP:GQ:PL	0/1:71,9:80:99:158,0,5709
EU153401.1	2319784	.	A	T	39.73	.	AC=1;AF=0.500;AN=2;BaseQRankSum=0.674;ClippingRankSum=0.000;DP=88;ExcessHet=3.0103;FS=0.000;MLEAC=1;MLEAF=0.500;MQ=44.64;MQRankSum=0.126;QD=0.52;ReadPosRankSum=-0.943;SOR=0.811	GT:AD:DP:GQ:PL	0/1:70,7:77:77:77,0,5673
EU153401.1	2319793	.	A	G	1665.77	.	AC=1;AF=0.500;AN=2;BaseQRankSum=-1.234;ClippingRankSum=0.000;DP=93;ExcessHet=3.0103;FS=22.079;MLEAC=1;MLEAF=0.500;MQ=44.96;MQRankSum=-3.976;QD=18.31;ReadPosRankSum=-0.879;SOR=1.476	GT:AD:DP:GQ:PL	0/1:48,43:91:99:1694,0,4651
EU153401.1	2319796	.	C	T	528.77	.	AC=1;AF=0.500;AN=2;BaseQRankSum=-0.137;ClippingRankSum=0.000;DP=95;ExcessHet=3.0103;FS=1.027;MLEAC=1;MLEAF=0.500;MQ=45.00;MQRankSum=0.418;QD=5.69;ReadPosRankSum=-0.820;SOR=0.932	GT:AD:DP:GQ:PL	0/1:76,17:93:99:557,0,5699
EU153401.1	2319799	.	G	C	330.73	.	AC=1;AF=0.500;AN=2;BaseQRankSum=0.210;ClippingRankSum=0.000;DP=101;ExcessHet=3.0103;FS=2.412;MLEAC=1;MLEAF=0.500;MQ=45.27;MQRankSum=-3.232;QD=3.34;ReadPosRankSum=-0.606;SOR=1.134	GT:AD:DP:GQ:PL	0/1:84,15:99:99:368,0,5791
EU153401.1	2319804	.	G	A	39.77	.	AC=1;AF=0.500;AN=2;BaseQRankSum=-1.116;ClippingRankSum=0.000;DP=110;ExcessHet=3.0103;FS=0.000;MLEAC=1;MLEAF=0.500;MQ=45.22;MQRankSum=1.830;QD=0.37;ReadPosRankSum=-0.664;SOR=0.888	GT:AD:DP:GQ:PL	0/1:99,9:108:68:68,0,6501
EU153401.1	2319807	.	A	C	1932.73	.	AC=1;AF=0.500;AN=2;BaseQRankSum=-2.808;ClippingRankSum=0.000;DP=115;ExcessHet=3.0103;FS=5.719;MLEAC=1;MLEAF=0.500;MQ=45.88;MQRankSum=-3.128;QD=22.47;ReadPosRankSum=-1.052;SOR=1.378	GT:AD:DP:GQ:PL	0/1:42,44:86:99:1970,0,3858
EU153401.1	2319809	.	T	C	1254.73	.	AC=1;AF=0.500;AN=2;BaseQRankSum=-0.549;ClippingRankSum=0.000;DP=114;ExcessHet=3.0103;FS=8.504;MLEAC=1;MLEAF=0.500;MQ=45.90;MQRankSum=-3.281;QD=11.62;ReadPosRankSum=2.527;SOR=1.577	GT:AD:DP:GQ:PL	0/1:73,35:108:99:1292,0,5160
EU153401.1	2319810	.	A	G	492.73	.	AC=1;AF=0.500;AN=2;BaseQRankSum=-2.676;ClippingRankSum=0.000;DP=115;ExcessHet=3.0103;FS=1.000;MLEAC=1;MLEAF=0.500;MQ=45.88;MQRankSum=-0.201;QD=4.48;ReadPosRankSum=-0.768;SOR=0.845	GT:AD:DP:GQ:PL	0/1:92,18:110:99:530,0,6174
EU153401.1	2319811	.	T	A	2703.73	.	AC=1;AF=0.500;AN=2;BaseQRankSum=-2.551;ClippingRankSum=0.000;DP=115;ExcessHet=3.0103;FS=11.680;MLEAC=1;MLEAF=0.500;MQ=45.69;MQRankSum=-5.252;QD=30.38;ReadPosRankSum=-0.464;SOR=1.606	GT:AD:DP:GQ:PL	0/1:30,59:89:99:2741,0,3300
EU153401.1	2319812	.	A	G	36.73	.	AC=1;AF=0.500;AN=2;BaseQRankSum=0.784;ClippingRankSum=0.000;DP=129;ExcessHet=3.0103;FS=1.335;MLEAC=1;MLEAF=0.500;MQ=45.59;MQRankSum=-0.696;QD=0.30;ReadPosRankSum=0.351;SOR=0.425	GT:AD:DP:GQ:PL	0/1:112,10:122:74:74,0,6971
EU153401.1	2319813	.	T	C	543.77	.	AC=1;AF=0.500;AN=2;BaseQRankSum=1.903;ClippingRankSum=0.000;DP=120;ExcessHet=3.0103;FS=0.000;MLEAC=1;MLEAF=0.500;MQ=45.65;MQRankSum=-0.684;QD=4.65;ReadPosRankSum=-1.850;SOR=0.737	GT:AD:DP:GQ:PL	0/1:97,20:117:99:572,0,6171
EU153401.1	2319816	.	C	T	71.77	.	AC=1;AF=0.500;AN=2;BaseQRankSum=-2.050;ClippingRankSum=0.000;DP=129;ExcessHet=3.0103;FS=1.278;MLEAC=1;MLEAF=0.500;MQ=45.59;MQRankSum=2.397;QD=0.57;ReadPosRankSum=-0.326;SOR=0.997	GT:AD:DP:GQ:PL	0/1:115,11:126:99:100,0,6964
EU153401.1	2319822	.	T	C	15.88	.	AC=1;AF=0.500;AN=2;BaseQRankSum=1.338;ClippingRankSum=0.000;DP=144;ExcessHet=3.0103;FS=4.948;MLEAC=1;MLEAF=0.500;MQ=44.91;MQRankSum=-1.983;QD=0.12;ReadPosRankSum=-0.527;SOR=0.238	GT:AD:DP:GQ:PL	0/1:121,10:131:44:44,0,7177
EU153401.1	2319826	.	G	T	183.73	.	AC=1;AF=0.500;AN=2;BaseQRankSum=0.183;ClippingRankSum=0.000;DP=159;ExcessHet=3.0103;FS=4.023;MLEAC=1;MLEAF=0.500;MQ=44.64;MQRankSum=0.135;QD=1.28;ReadPosRankSum=-0.558;SOR=0.298	GT:AD:DP:GQ:PL	0/1:129,15:144:99:221,0,7610
EU153401.1	2319840	.	C	T	63.77	.	AC=1;AF=0.500;AN=2;BaseQRankSum=1.276;ClippingRankSum=0.000;DP=87;ExcessHet=3.0103;FS=0.000;MLEAC=1;MLEAF=0.500;MQ=45.53;MQRankSum=-0.938;QD=0.97;ReadPosRankSum=-0.797;SOR=1.160	GT:AD:DP:GQ:PL	0/1:63,3:66:92:92,0,2778
EU153401.1	2319841	.	C	A	57.77	.	AC=1;AF=0.500;AN=2;BaseQRankSum=-1.486;ClippingRankSum=0.000;DP=85;ExcessHet=3.0103;FS=1.548;MLEAC=1;MLEAF=0.500;MQ=45.76;MQRankSum=-0.828;QD=0.80;ReadPosRankSum=1.520;SOR=0.835	GT:AD:DP:GQ:PL	0/1:65,7:72:86:86,0,2804
EU153401.1	2319843	.	AACC	A	245.73	.	AC=1;AF=0.500;AN=2;BaseQRankSum=1.879;ClippingRankSum=0.000;DP=84;ExcessHet=3.0103;FS=0.000;MLEAC=1;MLEAF=0.500;MQ=46.07;MQRankSum=-3.306;QD=3.72;ReadPosRankSum=1.045;SOR=0.672	GT:AD:DP:GQ:PL	0/1:55,11:66:99:283,0,2430
EU153401.1	2319845	.	C	G	295.77	.	AC=1;AF=0.500;AN=2;BaseQRankSum=0.538;ClippingRankSum=0.000;DP=79;ExcessHet=3.0103;FS=0.000;MLEAC=1;MLEAF=0.500;MQ=46.06;MQRankSum=-2.329;QD=5.01;ReadPosRankSum=-1.319;SOR=0.601	GT:AD:DP:GQ:PL	0/1:48,11:59:99:324,0,2129
EU153401.1	2319847	.	A	T	1074.77	.	AC=1;AF=0.500;AN=2;BaseQRankSum=-0.112;ClippingRankSum=0.000;DP=78;ExcessHet=3.0103;FS=2.113;MLEAC=1;MLEAF=0.500;MQ=45.89;MQRankSum=-4.328;QD=16.53;ReadPosRankSum=-0.884;SOR=1.109	GT:AD:DP:GQ:PL	0/1:37,28:65:99:1103,0,1508
EU153401.1	2319849	.	G	C	83.77	.	AC=1;AF=0.500;AN=2;BaseQRankSum=1.177;ClippingRankSum=0.000;DP=77;ExcessHet=3.0103;FS=6.370;MLEAC=1;MLEAF=0.500;MQ=46.10;MQRankSum=-2.900;QD=1.31;SOR=1.170	GT:AD:DP:GQ:PL	0/1:58,6:64:99:112,0,2504
EU153401.1	2319853	.	A	C	981.73	.	AC=1;AF=0.500;AN=2;BaseQRankSum=1.598;ClippingRankSum=0.000;DP=75;ExcessHet=3.0103;FS=9.407;MLEAC=1;MLEAF=0.500;MQ=45.78;MQRankSum=-4.266;QD=15.83;ReadPosRankSum=-2.092;SOR=1.981	GT:AD:DP:GQ:PL	0/1:36,26:62:99:1019,0,1526
EU153401.1	2319858	.	T	C	1356.73	.	AC=1;AF=0.500;AN=2;BaseQRankSum=0.304;ClippingRankSum=0.000;DP=76;ExcessHet=3.0103;FS=1.014;MLEAC=1;MLEAF=0.500;MQ=45.48;MQRankSum=-6.263;QD=23.39;ReadPosRankSum=-1.127;SOR=0.856	GT:AD:DP:GQ:PL	0/1:25,33:58:99:1394,0,1151
EU153401.1	2319863	.	C	T	39.77	.	AC=1;AF=0.500;AN=2;BaseQRankSum=0.693;ClippingRankSum=0.000;DP=75;ExcessHet=3.0103;FS=1.595;MLEAC=1;MLEAF=0.500;MQ=45.44;MQRankSum=-1.568;QD=0.63;ReadPosRankSum=0.469;SOR=1.002	GT:AD:DP:GQ:PL	0/1:57,6:63:68:68,0,2757
EU153401.1	2319864	.	T	C	75.73	.	AC=1;AF=0.500;AN=2;BaseQRankSum=0.535;ClippingRankSum=0.000;DP=76;ExcessHet=3.0103;FS=1.616;MLEAC=1;MLEAF=0.500;MQ=44.92;MQRankSum=-1.279;QD=1.18;ReadPosRankSum=-1.143;SOR=0.743	GT:AD:DP:GQ:PL	0/1:57,7:64:99:113,0,2601
EU153401.1	2319877	.	G	A	225.73	.	AC=1;AF=0.500;AN=2;BaseQRankSum=1.079;ClippingRankSum=0.000;DP=69;ExcessHet=3.0103;FS=1.368;MLEAC=1;MLEAF=0.500;MQ=45.09;MQRankSum=-2.533;QD=3.89;ReadPosRankSum=1.196;SOR=1.034	GT:AD:DP:GQ:PL	0/1:48,10:58:99:263,0,2457
EU153401.1	2319878	.	T	C	57.77	.	AC=1;AF=0.500;AN=2;BaseQRankSum=0.830;ClippingRankSum=0.000;DP=67;ExcessHet=3.0103;FS=3.829;MLEAC=1;MLEAF=0.500;MQ=45.30;MQRankSum=-1.492;QD=1.03;ReadPosRankSum=1.153;SOR=1.256	GT:AD:DP:GQ:PL	0/1:50,6:56:86:86,0,2608
EU153401.1	2319879	.	A	G	159.77	.	AC=1;AF=0.500;AN=2;BaseQRankSum=-2.670;ClippingRankSum=0.000;DP=67;ExcessHet=3.0103;FS=5.945;MLEAC=1;MLEAF=0.500;MQ=45.30;MQRankSum=-1.657;QD=2.85;ReadPosRankSum=-0.679;SOR=1.840	GT:AD:DP:GQ:PL	0/1:48,8:56:99:188,0,2320
EU153401.1	2319880	.	T	A	69.77	.	AC=1;AF=0.500;AN=2;BaseQRankSum=0.830;ClippingRankSum=0.000;DP=67;ExcessHet=3.0103;FS=3.829;MLEAC=1;MLEAF=0.500;MQ=45.30;MQRankSum=-1.492;QD=1.25;ReadPosRankSum=1.286;SOR=1.256	GT:AD:DP:GQ:PL	0/1:50,6:56:98:98,0,2440
EU153401.1	2319887	.	C	G	810.77	.	AC=1;AF=0.500;AN=2;BaseQRankSum=-1.591;ClippingRankSum=0.000;DP=67;ExcessHet=3.0103;FS=1.101;MLEAC=1;MLEAF=0.500;MQ=45.69;MQRankSum=-4.881;QD=16.89;ReadPosRankSum=-0.769;SOR=0.905	GT:AD:DP:GQ:PL	0/1:27,21:48:99:839,0,1501
EU153401.1	2319890	.	G	A	105.73	.	AC=1;AF=0.500;AN=2;BaseQRankSum=-3.829;ClippingRankSum=0.000;DP=67;ExcessHet=3.0103;FS=3.738;MLEAC=1;MLEAF=0.500;MQ=45.27;MQRankSum=-1.482;QD=1.96;ReadPosRankSum=-1.675;SOR=1.594	GT:AD:DP:GQ:PL	0/1:47,7:54:99:143,0,2555
EU153401.1	2319893	.	G	A	741.77	.	AC=1;AF=0.500;AN=2;BaseQRankSum=-1.937;ClippingRankSum=0.000;DP=66;ExcessHet=3.0103;FS=1.075;MLEAC=1;MLEAF=0.500;MQ=45.41;MQRankSum=-3.141;QD=13.49;ReadPosRankSum=-0.877;SOR=0.703	GT:AD:DP:GQ:PL	0/1:36,19:55:99:770,0,1775
EU153401.1	2319900	.	A	T	78.77	.	AC=1;AF=0.500;AN=2;BaseQRankSum=0.578;ClippingRankSum=0.000;DP=65;ExcessHet=3.0103;FS=3.977;MLEAC=1;MLEAF=0.500;MQ=45.65;MQRankSum=-1.662;QD=1.61;ReadPosRankSum=1.877;SOR=1.229	GT:AD:DP:GQ:PL	0/1:43,6:49:99:107,0,2474
EU153401.1	2319933	.	C	T	415.77	.	AC=1;AF=0.500;AN=2;BaseQRankSum=-1.753;ClippingRankSum=0.000;DP=102;ExcessHet=3.0103;FS=6.127;MLEAC=1;MLEAF=0.500;MQ=41.25;MQRankSum=-0.633;QD=5.01;ReadPosRankSum=-0.713;SOR=1.627	GT:AD:DP:GQ:PL	0/1:69,14:83:99:444,0,2854
EU153401.1	2319946	.	T	C	648.77	.	AC=1;AF=0.500;AN=2;BaseQRankSum=-0.539;ClippingRankSum=0.000;DP=60;ExcessHet=3.0103;FS=2.549;MLEAC=1;MLEAF=0.500;MQ=46.60;MQRankSum=-4.070;QD=11.38;ReadPosRankSum=0.880;SOR=0.338	GT:AD:DP:GQ:PL	0/1:39,18:57:99:677,0,1843
EU153401.1	2319949	.	G	A	621.77	.	AC=1;AF=0.500;AN=2;BaseQRankSum=1.026;ClippingRankSum=0.000;DP=49;ExcessHet=3.0103;FS=4.541;MLEAC=1;MLEAF=0.500;MQ=47.96;MQRankSum=-4.547;QD=12.69;ReadPosRankSum=0.427;SOR=0.241	GT:AD:DP:GQ:PL	0/1:33,16:49:99:650,0,1719
EU153401.1	2319953	.	G	A	20.80	.	AC=1;AF=0.500;AN=2;BaseQRankSum=0.714;ClippingRankSum=0.000;DP=51;ExcessHet=3.0103;FS=8.451;MLEAC=1;MLEAF=0.500;MQ=47.26;MQRankSum=-1.694;QD=0.41;ReadPosRankSum=0.049;SOR=3.126	GT:AD:DP:GQ:PL	0/1:46,5:51:49:49,0,2434
EU153401.1	2319954	.	A	G	39.77	.	AC=1;AF=0.500;AN=2;BaseQRankSum=0.622;ClippingRankSum=0.000;DP=52;ExcessHet=3.0103;FS=0.000;MLEAC=1;MLEAF=0.500;MQ=46.45;MQRankSum=-1.087;QD=0.78;ReadPosRankSum=-0.389;SOR=0.646	GT:AD:DP:GQ:PL	0/1:46,5:51:68:68,0,2434
EU153401.1	2319955	.	G	A	444.77	.	AC=1;AF=0.500;AN=2;BaseQRankSum=-1.497;ClippingRankSum=0.000;DP=51;ExcessHet=3.0103;FS=4.675;MLEAC=1;MLEAF=0.500;MQ=46.15;MQRankSum=-1.734;QD=8.90;ReadPosRankSum=-1.673;SOR=1.593	GT:AD:DP:GQ:PL	0/1:36,14:50:99:473,0,2012
EU153401.1	2319960	.	C	T	45.77	.	AC=1;AF=0.500;AN=2;BaseQRankSum=1.018;ClippingRankSum=0.000;DP=47;ExcessHet=3.0103;FS=0.000;MLEAC=1;MLEAF=0.500;MQ=46.63;MQRankSum=-1.053;QD=0.99;ReadPosRankSum=-1.748;SOR=0.653	GT:AD:DP:GQ:PL	0/1:41,5:46:74:74,0,2349
EU153401.1	2319967	.	G	A	158.77	.	AC=1;AF=0.500;AN=2;BaseQRankSum=-0.358;ClippingRankSum=0.000;DP=52;ExcessHet=3.0103;FS=6.700;MLEAC=1;MLEAF=0.500;MQ=45.91;MQRankSum=-0.631;QD=3.31;ReadPosRankSum=1.126;SOR=2.329	GT:AD:DP:GQ:PL	0/1:41,7:48:99:187,0,2242
EU153401.1	2319968	.	G	A	45.77	.	AC=1;AF=0.500;AN=2;BaseQRankSum=-0.755;ClippingRankSum=0.000;DP=53;ExcessHet=3.0103;FS=4.253;MLEAC=1;MLEAF=0.500;MQ=45.61;MQRankSum=-0.679;QD=0.93;ReadPosRankSum=0.562;SOR=1.688	GT:AD:DP:GQ:PL	0/1:44,5:49:74:74,0,2349
EU153401.1	2319972	.	C	A	75.77	.	AC=1;AF=0.500;AN=2;BaseQRankSum=-0.630;ClippingRankSum=0.000;DP=58;ExcessHet=3.0103;FS=0.000;MLEAC=1;MLEAF=0.500;MQ=46.00;MQRankSum=-1.656;QD=1.40;ReadPosRankSum=-0.496;SOR=0.804	GT:AD:DP:GQ:PL	0/1:48,6:54:99:104,0,2514
EU153401.1	2319977	.	C	A	15.88	.	AC=1;AF=0.500;AN=2;BaseQRankSum=0.993;ClippingRankSum=0.000;DP=59;ExcessHet=3.0103;FS=1.935;MLEAC=1;MLEAF=0.500;MQ=45.90;MQRankSum=-0.215;QD=0.29;ReadPosRankSum=0.990;SOR=1.281	GT:AD:DP:GQ:PL	0/1:49,5:54:44:44,0,2769
EU153401.1	2319984	.	G	A	21.80	.	AC=1;AF=0.500;AN=2;BaseQRankSum=-0.697;ClippingRankSum=0.000;DP=60;ExcessHet=3.0103;FS=8.382;MLEAC=1;MLEAF=0.500;MQ=44.73;MQRankSum=-0.847;QD=0.39;ReadPosRankSum=0.500;SOR=2.951	GT:AD:DP:GQ:PL	0/1:51,5:56:50:50,0,2684
EU153401.1	2319989	.	C	T	156.73	.	AC=1;AF=0.500;AN=2;BaseQRankSum=1.373;ClippingRankSum=0.000;DP=61;ExcessHet=3.0103;FS=13.872;MLEAC=1;MLEAF=0.500;MQ=44.50;MQRankSum=-3.533;QD=2.90;ReadPosRankSum=-3.292;SOR=1.732	GT:AD:DP:GQ:PL	0/1:46,8:54:99:194,0,2423
EU153401.1	2319991	.	A	C	72.77	.	AC=1;AF=0.500;AN=2;BaseQRankSum=-1.287;ClippingRankSum=0.000;DP=61;ExcessHet=3.0103;FS=3.930;MLEAC=1;MLEAF=0.500;MQ=44.50;MQRankSum=-0.876;QD=1.30;ReadPosRankSum=0.982;SOR=1.508	GT:AD:DP:GQ:PL	0/1:50,6:56:99:101,0,2555
EU153401.1	2319993	.	T	C	27.77	.	AC=1;AF=0.500;AN=2;BaseQRankSum=0.970;ClippingRankSum=0.000;DP=61;ExcessHet=3.0103;FS=0.000;MLEAC=1;MLEAF=0.500;MQ=44.50;MQRankSum=-0.584;QD=0.50;ReadPosRankSum=1.541;SOR=0.442	GT:AD:DP:GQ:PL	0/1:51,5:56:56:56,0,2570
EU153401.1	2319997	.	T	C	28.74	.	AC=1;AF=0.500;AN=2;BaseQRankSum=-1.008;ClippingRankSum=0.000;DP=63;ExcessHet=3.0103;FS=3.985;MLEAC=1;MLEAF=0.500;MQ=44.44;MQRankSum=-0.838;QD=0.52;ReadPosRankSum=0.408;SOR=1.557	GT:AD:DP:GQ:PL	0/1:49,6:55:66:66,0,2510
EU153401.1	2319998	.	G	A	160.73	.	AC=1;AF=0.500;AN=2;BaseQRankSum=-0.784;ClippingRankSum=0.000;DP=57;ExcessHet=3.0103;FS=1.536;MLEAC=1;MLEAF=0.500;MQ=45.87;MQRankSum=-1.062;QD=3.28;ReadPosRankSum=1.076;SOR=1.022	GT:AD:DP:GQ:PL	0/1:40,9:49:99:198,0,2417
EU153401.1	2320002	.	T	A	769.73	.	AC=1;AF=0.500;AN=2;BaseQRankSum=0.496;ClippingRankSum=0.000;DP=55;ExcessHet=3.0103;FS=2.596;MLEAC=1;MLEAF=0.500;MQ=47.04;MQRankSum=-4.291;QD=16.38;ReadPosRankSum=0.978;SOR=1.112	GT:AD:DP:GQ:PL	0/1:25,22:47:99:807,0,1416
EU153401.1	2320008	.	G	GGAAA	369.73	.	AC=1;AF=0.500;AN=2;BaseQRankSum=1.257;ClippingRankSum=0.000;DP=83;ExcessHet=3.0103;FS=8.255;MLEAC=1;MLEAF=0.500;MQ=46.02;MQRankSum=-2.257;QD=8.60;ReadPosRankSum=-2.382;SOR=2.080	GT:AD:DP:GQ:PL	0/1:34,9:43:99:407,0,12817
EU153401.1	2320014	.	C	T	238.73	.	AC=1;AF=0.500;AN=2;BaseQRankSum=1.133;ClippingRankSum=0.000;DP=67;ExcessHet=3.0103;FS=3.519;MLEAC=1;MLEAF=0.500;MQ=47.64;MQRankSum=-4.392;QD=5.82;ReadPosRankSum=-2.442;SOR=1.501	GT:AD:DP:GQ:PL	0/1:32,9:41:99:276,0,12289
EU153401.1	2320016	.	GTC	G	97.73	.	AC=1;AF=0.500;AN=2;BaseQRankSum=-2.040;ClippingRankSum=0.000;DP=68;ExcessHet=3.0103;FS=15.003;MLEAC=1;MLEAF=0.500;MQ=47.44;MQRankSum=-3.025;QD=2.17;ReadPosRankSum=-1.671;SOR=3.816	GT:AD:DP:GQ:PL	0/1:39,6:45:99:135,0,12508
EU153401.1	2320018	.	C	A	112.77	.	AC=1;AF=0.500;AN=2;BaseQRankSum=1.173;ClippingRankSum=0.000;DP=68;ExcessHet=3.0103;FS=11.792;MLEAC=1;MLEAF=0.500;MQ=47.44;MQRankSum=-1.218;QD=2.62;ReadPosRankSum=1.792;SOR=3.611	GT:AD:DP:GQ:PL	0/1:37,6:43:99:141,0,12357
EU153401.1	2320020	.	C	T	286.77	.	AC=1;AF=0.500;AN=2;BaseQRankSum=1.342;ClippingRankSum=0.000;DP=66;ExcessHet=3.0103;FS=5.851;MLEAC=1;MLEAF=0.500;MQ=47.71;MQRankSum=-1.084;QD=6.52;ReadPosRankSum=2.419;SOR=1.999	GT:AD:DP:GQ:PL	0/1:35,9:44:99:315,0,11590
EU153401.1	2320022	.	T	TCG	106.73	.	AC=1;AF=0.500;AN=2;BaseQRankSum=1.129;ClippingRankSum=0.000;DP=65;ExcessHet=3.0103;FS=15.298;MLEAC=1;MLEAF=0.500;MQ=47.53;MQRankSum=-3.307;QD=2.67;ReadPosRankSum=-1.270;SOR=3.912	GT:AD:DP:GQ:PL	0/1:34,6:40:99:144,0,12382
EU153401.1	2320025	.	A	AC	58.73	.	AC=1;AF=0.500;AN=2;BaseQRankSum=1.229;ClippingRankSum=0.000;DP=64;ExcessHet=3.0103;FS=11.932;MLEAC=1;MLEAF=0.500;MQ=47.75;MQRankSum=-0.788;QD=1.37;ReadPosRankSum=1.721;SOR=3.417	GT:AD:DP:GQ:PL	0/1:38,5:43:96:96,0,12402
EU153401.1	2320026	.	C	T	298.77	.	AC=1;AF=0.500;AN=2;BaseQRankSum=1.564;ClippingRankSum=0.000;DP=62;ExcessHet=3.0103;FS=8.172;MLEAC=1;MLEAF=0.500;MQ=47.64;MQRankSum=-2.079;QD=7.66;ReadPosRankSum=-2.151;SOR=2.187	GT:AD:DP:GQ:PL	0/1:29,10:39:99:327,0,12277
EU153401.1	2320029	.	T	A	697.73	.	AC=1;AF=0.500;AN=2;BaseQRankSum=0.698;ClippingRankSum=0.000;DP=64;ExcessHet=3.0103;FS=0.000;MLEAC=1;MLEAF=0.500;MQ=48.15;MQRankSum=-4.865;QD=17.44;ReadPosRankSum=-2.168;SOR=0.701	GT:AD:DP:GQ:PL	0/1:21,19:40:99:735,0,11933
EU153401.1	2320031	.	G	A	106.77	.	AC=1;AF=0.500;AN=2;BaseQRankSum=1.147;ClippingRankSum=0.000;DP=62;ExcessHet=3.0103;FS=11.505;MLEAC=1;MLEAF=0.500;MQ=48.05;MQRankSum=-1.494;QD=2.48;ReadPosRankSum=-0.495;SOR=1.878	GT:AD:DP:GQ:PL	0/1:38,5:43:99:135,0,13255
EU153401.1	2320035	.	T	TAA	61.73	.	AC=1;AF=0.500;AN=2;BaseQRankSum=1.078;ClippingRankSum=0.000;DP=60;ExcessHet=3.0103;FS=8.598;MLEAC=1;MLEAF=0.500;MQ=48.45;MQRankSum=-0.935;QD=1.47;SOR=3.113	GT:AD:DP:GQ:PL	0/1:37,5:42:99:99,0,13536
EU153401.1	2320038	.	G	A	28.77	.	AC=1;AF=0.500;AN=2;BaseQRankSum=0.923;ClippingRankSum=0.000;DP=57;ExcessHet=3.0103;FS=5.551;MLEAC=1;MLEAF=0.500;MQ=48.21;MQRankSum=-1.395;QD=0.74;ReadPosRankSum=0.650;SOR=1.457	GT:AD:DP:GQ:PL	0/1:35,4:39:57:57,0,13132
EU153401.1	2320050	.	A	C	40.73	.	AC=1;AF=0.500;AN=2;BaseQRankSum=0.719;ClippingRankSum=0.000;DP=53;ExcessHet=3.0103;FS=5.598;MLEAC=1;MLEAF=0.500;MQ=48.63;MQRankSum=-3.349;QD=1.23;ReadPosRankSum=1.657;SOR=2.395	GT:AD:DP:GQ:PL	0/1:29,4:33:78:78,0,14023
EU153401.1	2320052	.	A	G	73.73	.	AC=1;AF=0.500;AN=2;BaseQRankSum=0.634;ClippingRankSum=0.000;DP=52;ExcessHet=3.0103;FS=8.655;MLEAC=1;MLEAF=0.500;MQ=48.62;MQRankSum=-0.857;QD=2.05;ReadPosRankSum=-2.472;SOR=3.023	GT:AD:DP:GQ:PL	0/1:31,5:36:99:111,0,14879
EU153401.1	2320053	.	CAA	C	265.73	.	AC=1;AF=0.500;AN=2;BaseQRankSum=0.929;ClippingRankSum=0.000;DP=53;ExcessHet=3.0103;FS=8.742;MLEAC=1;MLEAF=0.500;MQ=48.77;MQRankSum=-4.212;QD=8.05;ReadPosRankSum=-0.610;SOR=2.060	GT:AD:DP:GQ:PL	0/1:24,9:33:99:303,0,14532
EU153401.1	2320055	.	A	T	79.73	.	AC=1;AF=0.500;AN=2;BaseQRankSum=0.645;ClippingRankSum=0.000;DP=52;ExcessHet=3.0103;FS=8.503;MLEAC=1;MLEAF=0.500;MQ=49.15;MQRankSum=-1.261;QD=2.28;ReadPosRankSum=-2.334;SOR=2.882	GT:AD:DP:GQ:PL	0/1:30,5:35:99:117,0,14840
EU153401.1	2320068	.	A	G	379.77	.	AC=1;AF=0.500;AN=2;BaseQRankSum=1.135;ClippingRankSum=0.000;DP=54;ExcessHet=3.0103;FS=1.279;MLEAC=1;MLEAF=0.500;MQ=49.05;MQRankSum=-3.539;QD=8.83;ReadPosRankSum=0.176;SOR=0.946	GT:AD:DP:GQ:PL	0/1:31,12:43:99:408,0,15790
EU153401.1	2320074	.	G	A	103.77	.	AC=1;AF=0.500;AN=2;BaseQRankSum=0.724;ClippingRankSum=0.000;DP=57;ExcessHet=3.0103;FS=1.771;MLEAC=1;MLEAF=0.500;MQ=48.94;MQRankSum=-2.722;QD=2.26;ReadPosRankSum=0.653;SOR=1.282	GT:AD:DP:GQ:PL	0/1:40,6:46:99:132,0,17043
EU153401.1	2320075	.	G	A	13.95	.	AC=1;AF=0.500;AN=2;BaseQRankSum=0.592;ClippingRankSum=0.000;DP=57;ExcessHet=3.0103;FS=9.645;MLEAC=1;MLEAF=0.500;MQ=48.94;MQRankSum=-2.169;QD=0.30;ReadPosRankSum=0.566;SOR=3.246	GT:AD:DP:GQ:PL	0/1:42,4:46:42:42,0,17334
EU153401.1	2320082	.	T	G	58.77	.	AC=1;AF=0.500;AN=2;BaseQRankSum=0.696;ClippingRankSum=0.000;DP=56;ExcessHet=3.0103;FS=2.157;MLEAC=1;MLEAF=0.500;MQ=49.28;MQRankSum=-0.714;QD=1.34;ReadPosRankSum=-1.548;SOR=1.609	GT:AD:DP:GQ:PL	0/1:40,4:44:87:87,0,17668
EU153401.1	2320091	.	C	T	126.77	.	AC=1;AF=0.500;AN=2;BaseQRankSum=0.824;ClippingRankSum=0.000;DP=56;ExcessHet=3.0103;FS=4.001;MLEAC=1;MLEAF=0.500;MQ=49.23;MQRankSum=-0.140;QD=2.70;ReadPosRankSum=-0.086;SOR=1.225	GT:AD:DP:GQ:PL	0/1:41,6:47:99:155,0,19483
EU153401.1	2320092	.	AT	A	30.73	.	AC=1;AF=0.500;AN=2;BaseQRankSum=0.639;ClippingRankSum=0.000;DP=60;ExcessHet=3.0103;FS=0.000;MLEAC=1;MLEAF=0.500;MQ=49.16;MQRankSum=0.499;QD=0.60;ReadPosRankSum=-1.369;SOR=0.446	GT:AD:DP:GQ:PL	0/1:47,4:51:68:68,0,19565
EU153401.1	2320095	.	C	T	34.73	.	AC=1;AF=0.500;AN=2;BaseQRankSum=0.722;ClippingRankSum=0.000;DP=61;ExcessHet=3.0103;FS=0.000;MLEAC=1;MLEAF=0.500;MQ=48.97;MQRankSum=0.399;QD=0.69;ReadPosRankSum=0.886;SOR=0.357	GT:AD:DP:GQ:PL	0/1:46,4:50:72:72,0,18926
EU153401.1	2320109	.	A	C	390.77	.	AC=1;AF=0.500;AN=2;BaseQRankSum=1.456;ClippingRankSum=0.000;DP=50;ExcessHet=3.0103;FS=0.000;MLEAC=1;MLEAF=0.500;MQ=51.40;MQRankSum=-2.974;QD=8.31;ReadPosRankSum=-0.302;SOR=0.856	GT:AD:DP:GQ:PL	0/1:36,11:47:99:419,0,18766
EU153401.1	2320119	.	A	G	273.77	.	AC=1;AF=0.500;AN=2;BaseQRankSum=1.277;ClippingRankSum=0.000;DP=46;ExcessHet=3.0103;FS=10.812;MLEAC=1;MLEAF=0.500;MQ=54.12;MQRankSum=-2.014;QD=6.08;ReadPosRankSum=-2.117;SOR=1.475	GT:AD:DP:GQ:PL	0/1:35,10:45:99:302,0,17209
EU153401.1	2320123	.	GGACT	G	76.73	.	AC=1;AF=0.500;AN=2;BaseQRankSum=0.813;ClippingRankSum=0.000;DP=49;ExcessHet=3.0103;FS=1.656;MLEAC=1;MLEAF=0.500;MQ=53.41;MQRankSum=-1.578;QD=1.60;ReadPosRankSum=-0.431;SOR=0.392	GT:AD:DP:GQ:PL	0/1:42,6:48:99:114,0,16896
EU153401.1	2320124	.	G	A	424.77	.	AC=1;AF=0.500;AN=2;BaseQRankSum=1.418;ClippingRankSum=0.000;DP=48;ExcessHet=3.0103;FS=5.030;MLEAC=1;MLEAF=0.500;MQ=53.26;MQRankSum=-3.245;QD=10.11;ReadPosRankSum=-2.158;SOR=0.475	GT:AD:DP:GQ:PL	0/1:29,13:42:99:453,0,16016
EU153401.1	2320125	.	A	C	385.77	.	AC=1;AF=0.500;AN=2;BaseQRankSum=0.404;ClippingRankSum=0.000;DP=48;ExcessHet=3.0103;FS=0.000;MLEAC=1;MLEAF=0.500;MQ=53.26;MQRankSum=-3.571;QD=9.41;ReadPosRankSum=-1.757;SOR=0.536	GT:AD:DP:GQ:PL	0/1:29,12:41:99:414,0,14194
EU153401.1	2320129	.	A	ACT	81.73	.	AC=1;AF=0.500;AN=2;BaseQRankSum=0.794;ClippingRankSum=0.000;DP=51;ExcessHet=3.0103;FS=6.953;MLEAC=1;MLEAF=0.500;MQ=53.64;MQRankSum=-0.479;QD=1.63;ReadPosRankSum=-1.520;SOR=1.138	GT:AD:DP:GQ:PL	0/1:44,6:50:99:119,0,16103
EU153401.1	2320131	.	T	G	66.73	.	AC=1;AF=0.500;AN=2;BaseQRankSum=0.858;ClippingRankSum=0.000;DP=63;ExcessHet=3.0103;FS=4.148;MLEAC=1;MLEAF=0.500;MQ=51.36;MQRankSum=-0.159;QD=1.26;ReadPosRankSum=-1.753;SOR=1.180	GT:AD:DP:GQ:PL	0/1:47,6:53:99:104,0,17146
EU153401.1	2320134	.	A	G	702.77	.	AC=1;AF=0.500;AN=2;BaseQRankSum=1.800;ClippingRankSum=0.000;DP=56;ExcessHet=3.0103;FS=24.110;MLEAC=1;MLEAF=0.500;MQ=52.42;MQRankSum=-3.212;QD=13.01;ReadPosRankSum=-2.460;SOR=1.155	GT:AD:DP:GQ:PL	0/1:34,20:54:99:731,0,15525
EU153401.1	2320136	.	A	G	417.73	.	AC=1;AF=0.500;AN=2;BaseQRankSum=0.359;ClippingRankSum=0.000;DP=57;ExcessHet=3.0103;FS=0.000;MLEAC=1;MLEAF=0.500;MQ=52.56;MQRankSum=-5.100;QD=7.88;ReadPosRankSum=-0.834;SOR=0.502	GT:AD:DP:GQ:PL	0/1:42,11:53:99:455,0,15415
EU153401.1	2320137	.	A	AGG	48.73	.	AC=1;AF=0.500;AN=2;BaseQRankSum=0.904;ClippingRankSum=0.000;DP=59;ExcessHet=3.0103;FS=7.164;MLEAC=1;MLEAF=0.500;MQ=51.87;MQRankSum=-0.058;QD=0.85;ReadPosRankSum=-0.846;SOR=1.128	GT:AD:DP:GQ:PL	0/1:51,6:57:86:86,0,17260
EU153401.1	2320138	.	C	T	249.77	.	AC=1;AF=0.500;AN=2;BaseQRankSum=1.117;ClippingRankSum=0.000;DP=62;ExcessHet=3.0103;FS=0.000;MLEAC=1;MLEAF=0.500;MQ=51.55;MQRankSum=-1.554;QD=4.54;ReadPosRankSum=0.753;SOR=0.643	GT:AD:DP:GQ:PL	0/1:45,10:55:99:278,0,16491
EU153401.1	2320147	.	A	T	432.77	.	AC=1;AF=0.500;AN=2;BaseQRankSum=1.620;ClippingRankSum=0.000;DP=70;ExcessHet=3.0103;FS=6.288;MLEAC=1;MLEAF=0.500;MQ=50.83;MQRankSum=-0.471;QD=6.46;ReadPosRankSum=-0.508;SOR=0.445	GT:AD:DP:GQ:PL	0/1:52,15:67:99:461,0,17090
EU153401.1	2320148	.	G	T	1641.77	.	AC=1;AF=0.500;AN=2;BaseQRankSum=3.485;ClippingRankSum=0.000;DP=68;ExcessHet=3.0103;FS=8.931;MLEAC=1;MLEAF=0.500;MQ=50.76;MQRankSum=-5.197;QD=26.06;ReadPosRankSum=-2.078;SOR=0.190	GT:AD:DP:GQ:PL	0/1:29,34:63:99:1670,0,14570
EU153401.1	2320149	.	C	T	183.73	.	AC=1;AF=0.500;AN=2;BaseQRankSum=1.292;ClippingRankSum=0.000;DP=77;ExcessHet=3.0103;FS=3.282;MLEAC=1;MLEAF=0.500;MQ=49.01;MQRankSum=-1.054;QD=2.55;ReadPosRankSum=1.628;SOR=0.605	GT:AD:DP:GQ:PL	0/1:63,9:72:99:221,0,16801
EU153401.1	2320154	.	T	C	228.77	.	AC=1;AF=0.500;AN=2;BaseQRankSum=0.976;ClippingRankSum=0.000;DP=79;ExcessHet=3.0103;FS=4.269;MLEAC=1;MLEAF=0.500;MQ=48.85;MQRankSum=-2.211;QD=3.36;ReadPosRankSum=-0.471;SOR=1.721	GT:AD:DP:GQ:PL	0/1:63,5:68:99:257,0,15059
EU153401.1	2320155	.	T	C	1704.77	.	AC=1;AF=0.500;AN=2;BaseQRankSum=2.107;ClippingRankSum=0.000;DP=81;ExcessHet=3.0103;FS=7.905;MLEAC=1;MLEAF=0.500;MQ=48.71;MQRankSum=-4.806;QD=23.04;ReadPosRankSum=-2.302;SOR=0.725	GT:AD:DP:GQ:PL	0/1:37,37:74:99:1733,0,12819
EU153401.1	2320158	.	A	T	12.99	.	AC=1;AF=0.500;AN=2;BaseQRankSum=0.801;ClippingRankSum=0.000;DP=91;ExcessHet=3.0103;FS=1.838;MLEAC=1;MLEAF=0.500;MQ=47.71;MQRankSum=-1.440;QD=0.15;ReadPosRankSum=0.065;SOR=0.886	GT:AD:DP:GQ:PL	0/1:81,5:86:41:41,0,16181
EU153401.1	2320159	.	G	C	150.77	.	AC=1;AF=0.500;AN=2;BaseQRankSum=1.355;ClippingRankSum=0.000;DP=93;ExcessHet=3.0103;FS=1.283;MLEAC=1;MLEAF=0.500;MQ=47.71;MQRankSum=-0.807;QD=1.75;ReadPosRankSum=1.074;SOR=0.468	GT:AD:DP:GQ:PL	0/1:76,10:86:99:179,0,16010
EU153401.1	2320166	.	A	G	81.73	.	AC=1;AF=0.500;AN=2;BaseQRankSum=0.922;ClippingRankSum=0.000;DP=106;ExcessHet=3.0103;FS=0.000;MLEAC=1;MLEAF=0.500;MQ=46.50;MQRankSum=-0.417;QD=0.90;ReadPosRankSum=1.301;SOR=0.892	GT:AD:DP:GQ:PL	0/1:82,9:91:99:119,0,15572
EU153401.1	2320169	.	C	T	300.77	.	AC=1;AF=0.500;AN=2;BaseQRankSum=0.600;ClippingRankSum=0.000;DP=108;ExcessHet=3.0103;FS=4.111;MLEAC=1;MLEAF=0.500;MQ=47.07;MQRankSum=-2.339;QD=3.01;ReadPosRankSum=-1.358;SOR=1.284	GT:AD:DP:GQ:PL	0/1:86,14:100:99:329,0,15514
EU153401.1	2320172	.	A	G	1488.77	.	AC=1;AF=0.500;AN=2;BaseQRankSum=1.557;ClippingRankSum=0.000;DP=110;ExcessHet=3.0103;FS=5.186;MLEAC=1;MLEAF=0.500;MQ=46.92;MQRankSum=-5.178;QD=14.89;ReadPosRankSum=-1.650;SOR=0.923	GT:AD:DP:GQ:PL	0/1:62,38:100:99:1517,0,13950
EU153401.1	2320173	.	G	C	2221.73	.	AC=1;AF=0.500;AN=2;BaseQRankSum=1.906;ClippingRankSum=0.000;DP=111;ExcessHet=3.0103;FS=17.953;MLEAC=1;MLEAF=0.500;MQ=47.21;MQRankSum=-5.695;QD=25.54;ReadPosRankSum=-2.698;SOR=0.622	GT:AD:DP:GQ:PL	0/1:34,53:87:99:2259,0,12695
EU153401.1	2320175	.	G	T	198.77	.	AC=1;AF=0.500;AN=2;BaseQRankSum=0.000;ClippingRankSum=0.000;DP=122;ExcessHet=3.0103;FS=1.101;MLEAC=1;MLEAF=0.500;MQ=46.22;MQRankSum=-1.248;QD=1.79;ReadPosRankSum=-0.742;SOR=0.802	GT:AD:DP:GQ:PL	0/1:98,13:111:99:227,0,16377
EU153401.1	2320176	.	C	G	120.77	.	AC=1;AF=0.500;AN=2;BaseQRankSum=-0.163;ClippingRankSum=0.000;DP=128;ExcessHet=3.0103;FS=1.239;MLEAC=1;MLEAF=0.500;MQ=45.81;MQRankSum=-2.422;QD=1.10;ReadPosRankSum=-0.821;SOR=0.723	GT:AD:DP:GQ:PL	0/1:99,11:110:99:149,0,15965
EU153401.1	2320179	.	C	T	18.82	.	AC=1;AF=0.500;AN=2;BaseQRankSum=1.046;ClippingRankSum=0.000;DP=74;ExcessHet=3.0103;FS=0.000;MLEAC=1;MLEAF=0.500;MQ=46.89;MQRankSum=-1.445;QD=0.27;ReadPosRankSum=0.368;SOR=0.565	GT:AD:DP:GQ:PL	0/1:65,6:71:47:47,0,6546
EU153401.1	2320180	.	C	T	21.80	.	AC=1;AF=0.500;AN=2;BaseQRankSum=1.179;ClippingRankSum=0.000;DP=72;ExcessHet=3.0103;FS=7.625;MLEAC=1;MLEAF=0.500;MQ=46.94;MQRankSum=-1.689;QD=0.32;ReadPosRankSum=1.379;SOR=1.100	GT:AD:DP:GQ:PL	0/1:63,6:69:50:50,0,6504
EU153401.1	2320182	.	C	T	162.77	.	AC=1;AF=0.500;AN=2;BaseQRankSum=1.228;ClippingRankSum=0.000;DP=74;ExcessHet=3.0103;FS=1.483;MLEAC=1;MLEAF=0.500;MQ=46.57;MQRankSum=-0.461;QD=2.29;ReadPosRankSum=-1.448;SOR=0.333	GT:AD:DP:GQ:PL	0/1:62,9:71:99:191,0,6285
EU153401.1	2320189	.	C	A	519.77	.	AC=1;AF=0.500;AN=2;BaseQRankSum=0.436;ClippingRankSum=0.000;DP=73;ExcessHet=3.0103;FS=27.848;MLEAC=1;MLEAF=0.500;MQ=46.36;MQRankSum=-3.552;QD=9.12;ReadPosRankSum=0.231;SOR=1.409	GT:AD:DP:GQ:PL	0/1:41,16:57:99:548,0,5929
EU153401.1	2320190	.	T	TCGGC	156.73	.	AC=1;AF=0.500;AN=2;BaseQRankSum=1.316;ClippingRankSum=0.000;DP=73;ExcessHet=3.0103;FS=1.476;MLEAC=1;MLEAF=0.500;MQ=46.36;MQRankSum=-0.394;QD=2.24;ReadPosRankSum=-1.483;SOR=0.347	GT:AD:DP:GQ:PL	0/1:61,9:70:99:194,0,6790
EU153401.1	2320193	.	GCCAC	G	108.73	.	AC=1;AF=0.500;AN=2;BaseQRankSum=1.242;ClippingRankSum=0.000;DP=72;ExcessHet=3.0103;FS=0.000;MLEAC=1;MLEAF=0.500;MQ=46.44;MQRankSum=-0.382;QD=1.58;ReadPosRankSum=-1.397;SOR=0.556	GT:AD:DP:GQ:PL	0/1:61,8:69:99:146,0,8793
EU153401.1	2320197	.	C	T	858.77	.	AC=1;AF=0.500;AN=2;BaseQRankSum=-0.115;ClippingRankSum=0.000;DP=69;ExcessHet=3.0103;FS=9.934;MLEAC=1;MLEAF=0.500;MQ=46.68;MQRankSum=-3.981;QD=14.08;ReadPosRankSum=0.911;SOR=0.478	GT:AD:DP:GQ:PL	0/1:39,22:61:99:887,0,7824
EU153401.1	2320206	.	C	T	48.77	.	AC=1;AF=0.500;AN=2;BaseQRankSum=1.071;ClippingRankSum=0.000;DP=65;ExcessHet=3.0103;FS=1.690;MLEAC=1;MLEAF=0.500;MQ=47.45;MQRankSum=-2.139;QD=0.79;ReadPosRankSum=1.664;SOR=0.359	GT:AD:DP:GQ:PL	0/1:56,6:62:77:77,0,8633
EU153401.1	2320210	.	A	C	267.77	.	AC=1;AF=0.500;AN=2;BaseQRankSum=0.023;ClippingRankSum=0.000;DP=60;ExcessHet=3.0103;FS=3.116;MLEAC=1;MLEAF=0.500;MQ=48.41;MQRankSum=-2.830;QD=5.36;ReadPosRankSum=0.147;SOR=1.316	GT:AD:DP:GQ:PL	0/1:40,10:50:99:296,0,8534
EU153401.1	2320213	.	G	GACAC	99.73	.	AC=1;AF=0.500;AN=2;BaseQRankSum=0.982;ClippingRankSum=0.000;DP=60;ExcessHet=3.0103;FS=0.000;MLEAC=1;MLEAF=0.500;MQ=48.87;MQRankSum=-1.032;QD=1.75;ReadPosRankSum=0.208;SOR=0.685	GT:AD:DP:GQ:PL	0/1:50,7:57:99:137,0,9492
EU153401.1	2320215	.	T	TA	348.73	.	AC=1;AF=0.500;AN=2;BaseQRankSum=-1.232;ClippingRankSum=0.000;DP=60;ExcessHet=3.0103;FS=1.298;MLEAC=1;MLEAF=0.500;MQ=49.21;MQRankSum=-3.708;QD=6.97;ReadPosRankSum=1.880;SOR=0.954	GT:AD:DP:GQ:PL	0/1:38,12:50:99:386,0,9066
EU153401.1	2320217	.	C	T	204.73	.	AC=1;AF=0.500;AN=2;BaseQRankSum=1.117;ClippingRankSum=0.000;DP=58;ExcessHet=3.0103;FS=0.000;MLEAC=1;MLEAF=0.500;MQ=49.33;MQRankSum=-1.725;QD=4.09;ReadPosRankSum=-0.095;SOR=0.558	GT:AD:DP:GQ:PL	0/1:41,9:50:99:242,0,10290
EU153401.1	2320218	.	G	C	354.77	.	AC=1;AF=0.500;AN=2;BaseQRankSum=-0.123;ClippingRankSum=0.000;DP=58;ExcessHet=3.0103;FS=2.913;MLEAC=1;MLEAF=0.500;MQ=49.33;MQRankSum=-3.725;QD=6.96;ReadPosRankSum=1.700;SOR=0.871	GT:AD:DP:GQ:PL	0/1:39,12:51:99:383,0,9108
EU153401.1	2320219	.	T	A	333.73	.	AC=1;AF=0.500;AN=2;BaseQRankSum=-0.639;ClippingRankSum=0.000;DP=58;ExcessHet=3.0103;FS=2.794;MLEAC=1;MLEAF=0.500;MQ=49.54;MQRankSum=-3.673;QD=6.30;ReadPosRankSum=1.094;SOR=0.930	GT:AD:DP:GQ:PL	0/1:41,12:53:99:371,0,10419
EU153401.1	2320221	.	T	A	78.73	.	AC=1;AF=0.500;AN=2;BaseQRankSum=0.913;ClippingRankSum=0.000;DP=56;ExcessHet=3.0103;FS=0.000;MLEAC=1;MLEAF=0.500;MQ=49.45;MQRankSum=-1.515;QD=1.64;ReadPosRankSum=0.546;SOR=0.606	GT:AD:DP:GQ:PL	0/1:42,6:48:99:116,0,10299
EU153401.1	2320227	.	G	A	429.77	.	AC=1;AF=0.500;AN=2;BaseQRankSum=0.719;ClippingRankSum=0.000;DP=60;ExcessHet=3.0103;FS=0.000;MLEAC=1;MLEAF=0.500;MQ=49.41;MQRankSum=-3.632;QD=7.54;ReadPosRankSum=2.077;SOR=0.569	GT:AD:DP:GQ:PL	0/1:43,14:57:99:458,0,10416
EU153401.1	2320231	.	A	T	339.77	.	AC=1;AF=0.500;AN=2;BaseQRankSum=0.135;ClippingRankSum=0.000;DP=59;ExcessHet=3.0103;FS=2.879;MLEAC=1;MLEAF=0.500;MQ=49.21;MQRankSum=-3.531;QD=6.07;ReadPosRankSum=2.707;SOR=0.863	GT:AD:DP:GQ:PL	0/1:44,12:56:99:368,0,11192
EU153401.1	2320240	.	A	T	363.77	.	AC=1;AF=0.500;AN=2;BaseQRankSum=-0.453;ClippingRankSum=0.000;DP=55;ExcessHet=3.0103;FS=5.030;MLEAC=1;MLEAF=0.500;MQ=49.90;MQRankSum=-4.107;QD=7.91;ReadPosRankSum=2.540;SOR=0.781	GT:AD:DP:GQ:PL	0/1:34,12:46:99:392,0,12096
EU153401.1	2320255	.	TC	T	345.73	.	AC=1;AF=0.500;AN=2;BaseQRankSum=0.650;ClippingRankSum=0.000;DP=54;ExcessHet=3.0103;FS=4.746;MLEAC=1;MLEAF=0.500;MQ=50.27;MQRankSum=-3.728;QD=6.78;ReadPosRankSum=2.670;SOR=1.422	GT:AD:DP:GQ:PL	0/1:39,12:51:99:383,0,14220
EU153401.1	2320256	.	C	G	268.77	.	AC=1;AF=0.500;AN=2;BaseQRankSum=-1.252;ClippingRankSum=0.000;DP=53;ExcessHet=3.0103;FS=1.328;MLEAC=1;MLEAF=0.500;MQ=50.65;MQRankSum=-3.165;QD=5.49;ReadPosRankSum=-2.184;SOR=0.478	GT:AD:DP:GQ:PL	0/1:39,10:49:99:297,0,14180
EU153401.1	2320257	.	C	A	373.77	.	AC=1;AF=0.500;AN=2;BaseQRankSum=0.385;ClippingRankSum=0.000;DP=54;ExcessHet=3.0103;FS=5.270;MLEAC=1;MLEAF=0.500;MQ=50.32;MQRankSum=-3.967;QD=8.31;ReadPosRankSum=2.920;SOR=1.802	GT:AD:DP:GQ:PL	0/1:34,11:45:99:402,0,13968
EU153401.1	2320258	.	T	C	39.77	.	AC=1;AF=0.500;AN=2;BaseQRankSum=-1.267;ClippingRankSum=0.000;DP=54;ExcessHet=3.0103;FS=0.000;MLEAC=1;MLEAF=0.500;MQ=50.32;MQRankSum=-1.316;QD=0.78;ReadPosRankSum=-0.977;SOR=0.918	GT:AD:DP:GQ:PL	0/1:46,5:51:68:68,0,14446
EU153401.1	2320259	.	G	T	300.73	.	AC=1;AF=0.500;AN=2;BaseQRankSum=0.712;ClippingRankSum=0.000;DP=56;ExcessHet=3.0103;FS=7.513;MLEAC=1;MLEAF=0.500;MQ=50.14;MQRankSum=-3.230;QD=5.78;ReadPosRankSum=3.059;SOR=1.761	GT:AD:DP:GQ:PL	0/1:41,11:52:99:338,0,14766
EU153401.1	2320260	.	G	A	84.77	.	AC=1;AF=0.500;AN=2;BaseQRankSum=-0.577;ClippingRankSum=0.000;DP=55;ExcessHet=3.0103;FS=3.954;MLEAC=1;MLEAF=0.500;MQ=49.94;MQRankSum=-3.013;QD=1.66;ReadPosRankSum=-1.740;SOR=1.233	GT:AD:DP:GQ:PL	0/1:45,6:51:99:113,0,15307
EU153401.1	2320267	.	A	G	258.77	.	AC=1;AF=0.500;AN=2;BaseQRankSum=-0.351;ClippingRankSum=0.000;DP=57;ExcessHet=3.0103;FS=5.265;MLEAC=1;MLEAF=0.500;MQ=50.18;MQRankSum=-3.062;QD=4.79;ReadPosRankSum=2.206;SOR=1.577	GT:AD:DP:GQ:PL	0/1:44,10:54:99:287,0,15114
EU153401.1	2320279	.	AGC	A	27.74	.	AC=1;AF=0.500;AN=2;BaseQRankSum=-0.232;ClippingRankSum=0.000;DP=55;ExcessHet=3.0103;FS=0.000;MLEAC=1;MLEAF=0.500;MQ=50.73;MQRankSum=-2.263;QD=0.54;ReadPosRankSum=-0.358;SOR=0.473	GT:AD:DP:GQ:PL	0/1:46,5:51:65:65,0,16414
EU153401.1	2320282	.	C	T	210.73	.	AC=1;AF=0.500;AN=2;BaseQRankSum=0.496;ClippingRankSum=0.000;DP=51;ExcessHet=3.0103;FS=15.967;MLEAC=1;MLEAF=0.500;MQ=51.07;MQRankSum=-3.015;QD=4.21;ReadPosRankSum=-2.341;SOR=2.001	GT:AD:DP:GQ:PL	0/1:41,9:50:99:248,0,14770
EU153401.1	2320283	.	TCTGC	T	30.73	.	AC=1;AF=0.500;AN=2;BaseQRankSum=-0.542;ClippingRankSum=0.000;DP=51;ExcessHet=3.0103;FS=0.000;MLEAC=1;MLEAF=0.500;MQ=51.07;MQRankSum=-2.175;QD=0.63;SOR=0.437	GT:AD:DP:GQ:PL	0/1:45,4:49:68:68,0,16205
EU153401.1	2320288	.	T	A	714.77	.	AC=1;AF=0.500;AN=2;BaseQRankSum=0.120;ClippingRankSum=0.000;DP=53;ExcessHet=3.0103;FS=3.950;MLEAC=1;MLEAF=0.500;MQ=50.82;MQRankSum=-4.949;QD=13.75;ReadPosRankSum=-2.114;SOR=0.324	GT:AD:DP:GQ:PL	0/1:32,20:52:99:743,0,14718
EU153401.1	2320290	.	A	C	36.77	.	AC=1;AF=0.500;AN=2;BaseQRankSum=0.968;ClippingRankSum=0.000;DP=51;ExcessHet=3.0103;FS=0.000;MLEAC=1;MLEAF=0.500;MQ=50.42;MQRankSum=-2.310;QD=0.74;ReadPosRankSum=-1.181;SOR=0.770	GT:AD:DP:GQ:PL	0/1:45,5:50:65:65,0,16125
EU153401.1	2320291	.	G	A	207.73	.	AC=1;AF=0.500;AN=2;BaseQRankSum=-0.447;ClippingRankSum=0.000;DP=52;ExcessHet=3.0103;FS=7.973;MLEAC=1;MLEAF=0.500;MQ=50.43;MQRankSum=-2.989;QD=4.07;ReadPosRankSum=-0.906;SOR=2.093	GT:AD:DP:GQ:PL	0/1:42,9:51:99:245,0,15556
EU153401.1	2320309	.	A	T	61.77	.	AC=1;AF=0.500;AN=2;BaseQRankSum=0.686;ClippingRankSum=0.000;DP=46;ExcessHet=3.0103;FS=19.179;MLEAC=1;MLEAF=0.500;MQ=50.22;MQRankSum=-1.023;QD=1.44;ReadPosRankSum=-0.645;SOR=3.593	GT:AD:DP:GQ:PL	0/1:38,5:43:90:90,0,14117
EU153401.1	2320312	.	A	T	61.77	.	AC=1;AF=0.500;AN=2;BaseQRankSum=0.587;ClippingRankSum=0.000;DP=45;ExcessHet=3.0103;FS=18.092;MLEAC=1;MLEAF=0.500;MQ=49.78;MQRankSum=-1.077;QD=1.51;ReadPosRankSum=-0.716;SOR=3.595	GT:AD:DP:GQ:PL	0/1:36,5:41:90:90,0,14117
EU153401.1	2320320	.	G	A	96.73	.	AC=1;AF=0.500;AN=2;BaseQRankSum=0.801;ClippingRankSum=0.000;DP=49;ExcessHet=3.0103;FS=4.643;MLEAC=1;MLEAF=0.500;MQ=48.81;MQRankSum=-2.584;QD=2.25;ReadPosRankSum=-0.897;SOR=1.944	GT:AD:DP:GQ:PL	0/1:37,6:43:99:134,0,12469
EU153401.1	2320323	.	A	T	115.73	.	AC=1;AF=0.500;AN=2;BaseQRankSum=0.925;ClippingRankSum=0.000;DP=48;ExcessHet=3.0103;FS=16.947;MLEAC=1;MLEAF=0.500;MQ=49.15;MQRankSum=-1.682;QD=2.97;ReadPosRankSum=-0.389;SOR=3.903	GT:AD:DP:GQ:PL	0/1:33,6:39:99:153,0,12941
EU153401.1	2320324	.	T	C	142.73	.	AC=1;AF=0.500;AN=2;BaseQRankSum=-0.708;ClippingRankSum=0.000;DP=50;ExcessHet=3.0103;FS=0.000;MLEAC=1;MLEAF=0.500;MQ=48.44;MQRankSum=-3.184;QD=3.32;ReadPosRankSum=1.144;SOR=0.941	GT:AD:DP:GQ:PL	0/1:36,7:43:99:180,0,12501
EU153401.1	2320326	.	A	T	566.77	.	AC=1;AF=0.500;AN=2;BaseQRankSum=1.336;ClippingRankSum=0.000;DP=46;ExcessHet=3.0103;FS=13.401;MLEAC=1;MLEAF=0.500;MQ=49.89;MQRankSum=-4.463;QD=14.17;ReadPosRankSum=-1.084;SOR=1.639	GT:AD:DP:GQ:PL	0/1:26,14:40:99:595,0,11923
EU153401.1	2320329	.	A	G	70.73	.	AC=1;AF=0.500;AN=2;BaseQRankSum=-1.802;ClippingRankSum=0.000;DP=48;ExcessHet=3.0103;FS=13.191;MLEAC=1;MLEAF=0.500;MQ=49.13;MQRankSum=-3.323;QD=1.81;ReadPosRankSum=0.043;SOR=3.603	GT:AD:DP:GQ:PL	0/1:34,5:39:99:108,0,12710
EU153401.1	2320332	.	A	AAT	139.73	.	AC=1;AF=0.500;AN=2;BaseQRankSum=0.883;ClippingRankSum=0.000;DP=48;ExcessHet=3.0103;FS=16.653;MLEAC=1;MLEAF=0.500;MQ=48.70;MQRankSum=-0.914;QD=3.33;ReadPosRankSum=-1.624;SOR=3.905	GT:AD:DP:GQ:PL	0/1:36,6:42:99:177,0,13190
EU153401.1	2320333	.	TGG	T	172.73	.	AC=1;AF=0.500;AN=2;BaseQRankSum=0.847;ClippingRankSum=0.000;DP=54;ExcessHet=3.0103;FS=23.932;MLEAC=1;MLEAF=0.500;MQ=49.04;MQRankSum=-1.613;QD=3.76;ReadPosRankSum=-2.180;SOR=4.401	GT:AD:DP:GQ:PL	0/1:38,8:46:99:210,0,13276
EU153401.1	2320336	.	G	A	186.77	.	AC=1;AF=0.500;AN=2;BaseQRankSum=-0.497;ClippingRankSum=0.000;DP=56;ExcessHet=3.0103;FS=24.091;MLEAC=1;MLEAF=0.500;MQ=48.84;MQRankSum=-1.659;QD=3.97;ReadPosRankSum=-1.558;SOR=4.401	GT:AD:DP:GQ:PL	0/1:39,8:47:99:215,0,13131
EU153401.1	2320338	.	G	A	261.77	.	AC=1;AF=0.500;AN=2;BaseQRankSum=0.564;ClippingRankSum=0.000;DP=57;ExcessHet=3.0103;FS=7.918;MLEAC=1;MLEAF=0.500;MQ=48.49;MQRankSum=-2.119;QD=5.45;ReadPosRankSum=0.745;SOR=1.514	GT:AD:DP:GQ:PL	0/1:38,10:48:99:290,0,13349
EU153401.1	2320342	.	A	G	204.73	.	AC=1;AF=0.500;AN=2;BaseQRankSum=0.819;ClippingRankSum=0.000;DP=65;ExcessHet=3.0103;FS=0.000;MLEAC=1;MLEAF=0.500;MQ=48.76;MQRankSum=-1.439;QD=3.79;ReadPosRankSum=-0.751;SOR=0.662	GT:AD:DP:GQ:PL	0/1:45,9:54:99:242,0,12889
EU153401.1	2320349	.	C	A	156.73	.	AC=1;AF=0.500;AN=2;BaseQRankSum=-1.512;ClippingRankSum=0.000;DP=69;ExcessHet=3.0103;FS=1.642;MLEAC=1;MLEAF=0.500;MQ=47.11;MQRankSum=-0.868;QD=2.96;ReadPosRankSum=-0.507;SOR=1.352	GT:AD:DP:GQ:PL	0/1:46,7:53:99:194,0,11588
EU153401.1	2320356	.	C	CAT	502.73	.	AC=1;AF=0.500;AN=2;BaseQRankSum=1.286;ClippingRankSum=0.000;DP=67;ExcessHet=3.0103;FS=17.252;MLEAC=1;MLEAF=0.500;MQ=47.57;MQRankSum=-5.379;QD=11.97;ReadPosRankSum=-1.567;SOR=1.614	GT:AD:DP:GQ:PL	0/1:28,14:42:99:540,0,10175
EU153401.1	2320359	.	C	T	159.73	.	AC=1;AF=0.500;AN=2;BaseQRankSum=0.767;ClippingRankSum=0.000;DP=72;ExcessHet=3.0103;FS=1.537;MLEAC=1;MLEAF=0.500;MQ=47.75;MQRankSum=-1.471;QD=2.96;ReadPosRankSum=-0.674;SOR=0.357	GT:AD:DP:GQ:PL	0/1:46,8:54:99:197,0,10910
EU153401.1	2320360	.	G	T	231.77	.	AC=1;AF=0.500;AN=2;BaseQRankSum=-0.652;ClippingRankSum=0.000;DP=69;ExcessHet=3.0103;FS=6.287;MLEAC=1;MLEAF=0.500;MQ=47.92;MQRankSum=-2.298;QD=5.04;ReadPosRankSum=0.070;SOR=0.941	GT:AD:DP:GQ:PL	0/1:38,8:46:99:260,0,10526
EU153401.1	2320363	.	C	T	586.73	.	AC=1;AF=0.500;AN=2;BaseQRankSum=1.383;ClippingRankSum=0.000;DP=73;ExcessHet=3.0103;FS=4.529;MLEAC=1;MLEAF=0.500;MQ=47.48;MQRankSum=-4.391;QD=12.76;ReadPosRankSum=-1.596;SOR=0.430	GT:AD:DP:GQ:PL	0/1:29,17:46:99:624,0,9907
EU153401.1	2320368	.	A	G	753.73	.	AC=1;AF=0.500;AN=2;BaseQRankSum=1.557;ClippingRankSum=0.000;DP=72;ExcessHet=3.0103;FS=1.145;MLEAC=1;MLEAF=0.500;MQ=46.55;MQRankSum=-3.783;QD=15.38;ReadPosRankSum=-2.022;SOR=0.449	GT:AD:DP:GQ:PL	0/1:28,21:49:99:791,0,9577
EU153401.1	2320369	.	G	A	195.73	.	AC=1;AF=0.500;AN=2;BaseQRankSum=-0.799;ClippingRankSum=0.000;DP=72;ExcessHet=3.0103;FS=0.000;MLEAC=1;MLEAF=0.500;MQ=46.55;MQRankSum=-2.272;QD=3.69;ReadPosRankSum=-1.059;SOR=0.923	GT:AD:DP:GQ:PL	0/1:44,9:53:99:233,0,10369
EU153401.1	2320370	.	C	T	313.73	.	AC=1;AF=0.500;AN=2;BaseQRankSum=0.826;ClippingRankSum=0.000;DP=72;ExcessHet=3.0103;FS=1.416;MLEAC=1;MLEAF=0.500;MQ=46.55;MQRankSum=-4.281;QD=6.68;ReadPosRankSum=-2.046;SOR=1.148	GT:AD:DP:GQ:PL	0/1:36,11:47:99:351,0,9288
EU153401.1	2320373	.	G	C	228.77	.	AC=1;AF=0.500;AN=2;BaseQRankSum=0.412;ClippingRankSum=0.000;DP=73;ExcessHet=3.0103;FS=8.895;MLEAC=1;MLEAF=0.500;MQ=46.23;MQRankSum=-0.125;QD=4.40;ReadPosRankSum=0.318;SOR=2.228	GT:AD:DP:GQ:PL	0/1:50,2:52:99:257,0,10027
EU153401.1	2320377	.	C	T	150.77	.	AC=1;AF=0.500;AN=2;BaseQRankSum=0.702;ClippingRankSum=0.000;DP=86;ExcessHet=3.0103;FS=0.000;MLEAC=1;MLEAF=0.500;MQ=46.71;MQRankSum=-1.607;QD=2.51;ReadPosRankSum=-0.549;SOR=0.765	GT:AD:DP:GQ:PL	0/1:52,8:60:99:179,0,8798
EU153401.1	2320381	.	A	AAT	132.73	.	AC=1;AF=0.500;AN=2;BaseQRankSum=0.664;ClippingRankSum=0.000;DP=120;ExcessHet=3.0103;FS=0.000;MLEAC=1;MLEAF=0.500;MQ=41.20;MQRankSum=-2.668;QD=2.18;ReadPosRankSum=-1.643;SOR=0.776	GT:AD:DP:GQ:PL	0/1:54,7:61:99:170,0,14281
EU153401.1	2320383	.	TC	T	99.73	.	AC=1;AF=0.500;AN=2;BaseQRankSum=0.531;ClippingRankSum=0.000;DP=120;ExcessHet=3.0103;FS=17.512;MLEAC=1;MLEAF=0.500;MQ=41.43;MQRankSum=-3.773;QD=1.37;ReadPosRankSum=-0.431;SOR=4.112	GT:AD:DP:GQ:PL	0/1:65,8:73:99:137,0,14743
EU153401.1	2320384	.	C	A	1203.77	.	AC=1;AF=0.500;AN=2;BaseQRankSum=0.943;ClippingRankSum=0.000;DP=116;ExcessHet=3.0103;FS=3.394;MLEAC=1;MLEAF=0.500;MQ=41.59;MQRankSum=-2.016;QD=18.24;ReadPosRankSum=0.020;SOR=1.179	GT:AD:DP:GQ:PL	0/1:36,30:66:99:1232,0,13417
EU153401.1	2320387	.	C	T	1215.77	.	AC=1;AF=0.500;AN=2;BaseQRankSum=0.000;ClippingRankSum=0.000;DP=114;ExcessHet=3.0103;FS=8.783;MLEAC=1;MLEAF=0.500;MQ=41.80;MQRankSum=-2.572;QD=19.61;ReadPosRankSum=-0.555;SOR=1.390	GT:AD:DP:GQ:PL	0/1:33,29:62:99:1244,0,12385
EU153401.1	2320390	.	A	AG	216.73	.	AC=1;AF=0.500;AN=2;BaseQRankSum=0.482;ClippingRankSum=0.000;DP=112;ExcessHet=3.0103;FS=5.109;MLEAC=1;MLEAF=0.500;MQ=42.03;MQRankSum=-0.956;QD=3.50;ReadPosRankSum=0.599;SOR=0.889	GT:AD:DP:GQ:PL	0/1:52,10:62:99:254,0,15122
EU153401.1	2320392	.	T	A	234.73	.	AC=1;AF=0.500;AN=2;BaseQRankSum=-1.131;ClippingRankSum=0.000;DP=110;ExcessHet=3.0103;FS=5.016;MLEAC=1;MLEAF=0.500;MQ=42.29;MQRankSum=-0.672;QD=4.19;ReadPosRankSum=-0.194;SOR=0.904	GT:AD:DP:GQ:PL	0/1:46,10:56:99:272,0,14870
EU153401.1	2320393	.	C	G	180.73	.	AC=1;AF=0.500;AN=2;BaseQRankSum=-3.362;ClippingRankSum=0.000;DP=110;ExcessHet=3.0103;FS=0.000;MLEAC=1;MLEAF=0.500;MQ=42.50;MQRankSum=0.097;QD=3.01;ReadPosRankSum=-0.067;SOR=0.613	GT:AD:DP:GQ:PL	0/1:51,9:60:99:218,0,15005
EU153401.1	2320396	.	T	A	624.77	.	AC=1;AF=0.500;AN=2;BaseQRankSum=0.930;ClippingRankSum=0.000;DP=106;ExcessHet=3.0103;FS=2.374;MLEAC=1;MLEAF=0.500;MQ=42.18;MQRankSum=-3.152;QD=9.47;ReadPosRankSum=-0.353;SOR=1.179	GT:AD:DP:GQ:PL	0/1:47,19:66:99:653,0,14598
EU153401.1	2320397	.	C	A	198.73	.	AC=1;AF=0.500;AN=2;BaseQRankSum=-2.397;ClippingRankSum=0.000;DP=103;ExcessHet=3.0103;FS=0.000;MLEAC=1;MLEAF=0.500;MQ=42.51;MQRankSum=-0.268;QD=3.68;ReadPosRankSum=-0.370;SOR=0.509	GT:AD:DP:GQ:PL	0/1:45,9:54:99:236,0,14325
EU153401.1	2320398	.	A	AC	442.73	.	AC=1;AF=0.500;AN=2;BaseQRankSum=0.000;ClippingRankSum=0.000;DP=102;ExcessHet=3.0103;FS=0.000;MLEAC=1;MLEAF=0.500;MQ=42.65;MQRankSum=-4.185;QD=12.65;ReadPosRankSum=-1.434;SOR=0.836	GT:AD:DP:GQ:PL	0/1:22,13:35:99:480,0,13299
EU153401.1	2320400	.	A	G	189.73	.	AC=1;AF=0.500;AN=2;BaseQRankSum=-0.180;ClippingRankSum=0.000;DP=98;ExcessHet=3.0103;FS=5.574;MLEAC=1;MLEAF=0.500;MQ=42.98;MQRankSum=-1.168;QD=3.39;ReadPosRankSum=-1.342;SOR=1.288	GT:AD:DP:GQ:PL	0/1:47,9:56:99:227,0,14487
EU153401.1	2320403	.	C	G	183.73	.	AC=1;AF=0.500;AN=2;BaseQRankSum=-2.665;ClippingRankSum=0.000;DP=100;ExcessHet=3.0103;FS=0.000;MLEAC=1;MLEAF=0.500;MQ=43.53;MQRankSum=-0.097;QD=3.06;ReadPosRankSum=0.219;SOR=0.862	GT:AD:DP:GQ:PL	0/1:51,9:60:99:221,0,16233
EU153401.1	2320405	.	AC	A	177.73	.	AC=1;AF=0.500;AN=2;BaseQRankSum=0.186;ClippingRankSum=0.000;DP=96;ExcessHet=3.0103;FS=3.264;MLEAC=1;MLEAF=0.500;MQ=43.95;MQRankSum=-0.867;QD=2.96;ReadPosRankSum=-1.667;SOR=1.351	GT:AD:DP:GQ:PL	0/1:51,9:60:99:215,0,17241
EU153401.1	2320407	.	A	ACCC	54.73	.	AC=1;AF=0.500;AN=2;BaseQRankSum=0.904;ClippingRankSum=0.000;DP=95;ExcessHet=3.0103;FS=1.688;MLEAC=1;MLEAF=0.500;MQ=43.81;MQRankSum=-2.520;QD=0.96;ReadPosRankSum=0.824;SOR=1.168	GT:AD:DP:GQ:PL	0/1:51,6:57:92:92,0,16909
EU153401.1	2320409	.	C	CAA	291.73	.	AC=1;AF=0.500;AN=2;BaseQRankSum=1.319;ClippingRankSum=0.000;DP=94;ExcessHet=3.0103;FS=0.000;MLEAC=1;MLEAF=0.500;MQ=43.86;MQRankSum=-1.225;QD=5.40;ReadPosRankSum=-3.193;SOR=0.809	GT:AD:DP:GQ:PL	0/1:43,11:54:99:329,0,16155
EU153401.1	2320410	.	C	A	409.73	.	AC=1;AF=0.500;AN=2;BaseQRankSum=-1.704;ClippingRankSum=0.000;DP=91;ExcessHet=3.0103;FS=0.000;MLEAC=1;MLEAF=0.500;MQ=44.28;MQRankSum=-1.403;QD=9.53;ReadPosRankSum=-0.597;SOR=0.527	GT:AD:DP:GQ:PL	0/1:31,12:43:99:447,0,15643
EU153401.1	2320414	.	ACAT	A	219.73	.	AC=1;AF=0.500;AN=2;BaseQRankSum=-2.135;ClippingRankSum=0.000;DP=84;ExcessHet=3.0103;FS=5.375;MLEAC=1;MLEAF=0.500;MQ=44.08;MQRankSum=-0.266;QD=4.23;ReadPosRankSum=0.026;SOR=0.857	GT:AD:DP:GQ:PL	0/1:42,10:52:99:257,0,17203
EU153401.1	2320415	.	C	A	81.77	.	AC=1;AF=0.500;AN=2;BaseQRankSum=0.808;ClippingRankSum=0.000;DP=81;ExcessHet=3.0103;FS=20.175;MLEAC=1;MLEAF=0.500;MQ=44.26;MQRankSum=-2.524;QD=1.64;ReadPosRankSum=-1.451;SOR=3.592	GT:AD:DP:GQ:PL	0/1:45,5:50:99:110,0,15884
EU153401.1	2320416	.	AT	A	198.73	.	AC=1;AF=0.500;AN=2;BaseQRankSum=1.196;ClippingRankSum=0.000;DP=82;ExcessHet=3.0103;FS=1.490;MLEAC=1;MLEAF=0.500;MQ=44.18;MQRankSum=-3.103;QD=4.42;ReadPosRankSum=-0.610;SOR=1.247	GT:AD:DP:GQ:PL	0/1:36,9:45:99:236,0,17313
EU153401.1	2320418	.	AC	A	192.73	.	AC=1;AF=0.500;AN=2;BaseQRankSum=1.146;ClippingRankSum=0.000;DP=81;ExcessHet=3.0103;FS=0.000;MLEAC=1;MLEAF=0.500;MQ=44.39;MQRankSum=-3.214;QD=4.02;ReadPosRankSum=0.227;SOR=0.813	GT:AD:DP:GQ:PL	0/1:39,9:48:99:230,0,17397
EU153401.1	2320419	.	C	CCCCAA	165.73	.	AC=1;AF=0.500;AN=2;BaseQRankSum=-2.652;ClippingRankSum=0.000;DP=91;ExcessHet=3.0103;FS=1.497;MLEAC=1;MLEAF=0.500;MQ=43.79;MQRankSum=-0.173;QD=3.19;ReadPosRankSum=0.148;SOR=0.402	GT:AD:DP:GQ:PL	0/1:44,8:52:99:203,0,16789
EU153401.1	2320426	.	C	T	462.73	.	AC=1;AF=0.500;AN=2;BaseQRankSum=1.589;ClippingRankSum=0.000;DP=84;ExcessHet=3.0103;FS=8.877;MLEAC=1;MLEAF=0.500;MQ=43.95;MQRankSum=-2.932;QD=8.41;ReadPosRankSum=0.362;SOR=1.885	GT:AD:DP:GQ:PL	0/1:40,15:55:99:500,0,16930
EU153401.1	2320427	.	A	G	156.77	.	AC=1;AF=0.500;AN=2;BaseQRankSum=1.046;ClippingRankSum=0.000;DP=84;ExcessHet=3.0103;FS=0.000;MLEAC=1;MLEAF=0.500;MQ=44.38;MQRankSum=-2.672;QD=2.70;ReadPosRankSum=-0.012;SOR=0.619	GT:AD:DP:GQ:PL	0/1:50,8:58:99:185,0,16517
EU153401.1	2320428	.	G	A	1062.77	.	AC=1;AF=0.500;AN=2;BaseQRankSum=-0.261;ClippingRankSum=0.000;DP=83;ExcessHet=3.0103;FS=5.456;MLEAC=1;MLEAF=0.500;MQ=44.16;MQRankSum=-3.758;QD=19.32;ReadPosRankSum=0.803;SOR=1.068	GT:AD:DP:GQ:PL	0/1:27,28:55:99:1091,0,15898
EU153401.1	2320432	.	AG	A	513.73	.	AC=1;AF=0.500;AN=2;BaseQRankSum=-1.659;ClippingRankSum=0.000;DP=78;ExcessHet=3.0103;FS=6.433;MLEAC=1;MLEAF=0.500;MQ=44.34;MQRankSum=-1.581;QD=9.88;ReadPosRankSum=1.669;SOR=1.410	GT:AD:DP:GQ:PL	0/1:37,15:52:99:551,0,16007
EU153401.1	2320433	.	G	A	195.73	.	AC=1;AF=0.500;AN=2;BaseQRankSum=1.339;ClippingRankSum=0.000;DP=83;ExcessHet=3.0103;FS=0.000;MLEAC=1;MLEAF=0.500;MQ=43.52;MQRankSum=-2.405;QD=3.50;ReadPosRankSum=0.242;SOR=0.859	GT:AD:DP:GQ:PL	0/1:47,9:56:99:233,0,16846
EU153401.1	2320440	.	G	A	368.77	.	AC=1;AF=0.500;AN=2;BaseQRankSum=-1.321;ClippingRankSum=0.000;DP=80;ExcessHet=3.0103;FS=5.241;MLEAC=1;MLEAF=0.500;MQ=43.93;MQRankSum=-0.044;QD=6.59;ReadPosRankSum=2.871;SOR=1.578	GT:AD:DP:GQ:PL	0/1:46,10:56:99:397,0,16332
EU153401.1	2320441	.	C	G	197.77	.	AC=1;AF=0.500;AN=2;BaseQRankSum=-1.723;ClippingRankSum=0.000;DP=78;ExcessHet=3.0103;FS=0.000;MLEAC=1;MLEAF=0.500;MQ=44.33;MQRankSum=0.560;QD=3.66;ReadPosRankSum=2.555;SOR=0.910	GT:AD:DP:GQ:PL	0/1:47,7:54:99:226,0,16386
EU153401.1	2320443	.	G	A	15.88	.	AC=1;AF=0.500;AN=2;BaseQRankSum=0.740;ClippingRankSum=0.000;DP=76;ExcessHet=3.0103;FS=4.529;MLEAC=1;MLEAF=0.500;MQ=44.77;MQRankSum=-2.379;QD=0.27;ReadPosRankSum=2.104;SOR=1.954	GT:AD:DP:GQ:PL	0/1:53,5:58:44:44,0,18056
EU153401.1	2320444	.	A	G	15.88	.	AC=1;AF=0.500;AN=2;BaseQRankSum=-0.786;ClippingRankSum=0.000;DP=75;ExcessHet=3.0103;FS=4.529;MLEAC=1;MLEAF=0.500;MQ=44.83;MQRankSum=-2.379;QD=0.27;ReadPosRankSum=2.081;SOR=1.954	GT:AD:DP:GQ:PL	0/1:53,5:58:44:44,0,17883
EU153401.1	2320452	.	A	T	21.80	.	AC=1;AF=0.500;AN=2;BaseQRankSum=0.755;ClippingRankSum=0.000;DP=70;ExcessHet=3.0103;FS=4.455;MLEAC=1;MLEAF=0.500;MQ=44.99;MQRankSum=-2.327;QD=0.39;ReadPosRankSum=1.323;SOR=1.916	GT:AD:DP:GQ:PL	0/1:51,5:56:50:50,0,18166
EU153401.1	2320453	.	AC	A	15.85	.	AC=1;AF=0.500;AN=2;BaseQRankSum=0.830;ClippingRankSum=0.000;DP=70;ExcessHet=3.0103;FS=4.455;MLEAC=1;MLEAF=0.500;MQ=44.99;MQRankSum=-2.327;QD=0.28;ReadPosRankSum=1.208;SOR=1.916	GT:AD:DP:GQ:PL	0/1:51,5:56:53:53,0,17600
EU153401.1	2320454	.	C	T	63.73	.	AC=1;AF=0.500;AN=2;BaseQRankSum=0.742;ClippingRankSum=0.000;DP=70;ExcessHet=3.0103;FS=3.973;MLEAC=1;MLEAF=0.500;MQ=44.99;MQRankSum=-2.145;QD=1.14;ReadPosRankSum=-1.419;SOR=1.226	GT:AD:DP:GQ:PL	0/1:50,6:56:99:101,0,16533
EU153401.1	2320455	.	A	T	27.77	.	AC=1;AF=0.500;AN=2;BaseQRankSum=0.683;ClippingRankSum=0.000;DP=69;ExcessHet=3.0103;FS=4.410;MLEAC=1;MLEAF=0.500;MQ=45.25;MQRankSum=-2.403;QD=0.50;ReadPosRankSum=0.879;SOR=1.850	GT:AD:DP:GQ:PL	0/1:50,5:55:56:56,0,16918
EU153401.1	2320456	.	GACA	G	18.79	.	AC=1;AF=0.500;AN=2;BaseQRankSum=0.690;ClippingRankSum=0.000;DP=68;ExcessHet=3.0103;FS=4.350;MLEAC=1;MLEAF=0.500;MQ=45.32;MQRankSum=-2.377;QD=0.35;ReadPosRankSum=0.806;SOR=1.781	GT:AD:DP:GQ:PL	0/1:49,5:54:56:56,0,16918
EU153401.1	2320461	.	C	CT	43.73	.	AC=1;AF=0.500;AN=2;BaseQRankSum=0.579;ClippingRankSum=0.000;DP=57;ExcessHet=3.0103;FS=1.945;MLEAC=1;MLEAF=0.500;MQ=48.19;MQRankSum=-3.161;QD=1.04;ReadPosRankSum=-0.041;SOR=1.236	GT:AD:DP:GQ:PL	0/1:37,5:42:81:81,0,15953
EU153401.1	2320466	.	C	T	245.73	.	AC=1;AF=0.500;AN=2;BaseQRankSum=1.388;ClippingRankSum=0.000;DP=56;ExcessHet=3.0103;FS=3.351;MLEAC=1;MLEAF=0.500;MQ=46.74;MQRankSum=-1.004;QD=5.34;ReadPosRankSum=0.505;SOR=0.239	GT:AD:DP:GQ:PL	0/1:36,10:46:99:283,0,15645
EU153401.1	2320481	.	A	T	320.77	.	AC=1;AF=0.500;AN=2;BaseQRankSum=1.458;ClippingRankSum=0.000;DP=55;ExcessHet=3.0103;FS=3.460;MLEAC=1;MLEAF=0.500;MQ=47.79;MQRankSum=-1.173;QD=7.46;ReadPosRankSum=2.135;SOR=1.609	GT:AD:DP:GQ:PL	0/1:33,10:43:99:349,0,16277
EU153401.1	2320484	.	G	A	136.73	.	AC=1;AF=0.500;AN=2;BaseQRankSum=1.019;ClippingRankSum=0.000;DP=55;ExcessHet=3.0103;FS=0.000;MLEAC=1;MLEAF=0.500;MQ=47.79;MQRankSum=0.229;QD=2.97;ReadPosRankSum=1.695;SOR=0.846	GT:AD:DP:GQ:PL	0/1:39,7:46:99:174,0,16678
EU153401.1	2320486	.	C	T	154.77	.	AC=1;AF=0.500;AN=2;BaseQRankSum=0.832;ClippingRankSum=0.000;DP=48;ExcessHet=3.0103;FS=0.000;MLEAC=1;MLEAF=0.500;MQ=47.31;MQRankSum=-0.036;QD=3.68;ReadPosRankSum=1.235;SOR=0.909	GT:AD:DP:GQ:PL	0/1:35,7:42:99:183,0,15768
EU153401.1	2320487	.	C	T	139.73	.	AC=1;AF=0.500;AN=2;BaseQRankSum=0.797;ClippingRankSum=0.000;DP=46;ExcessHet=3.0103;FS=0.000;MLEAC=1;MLEAF=0.500;MQ=47.86;MQRankSum=0.248;QD=3.11;ReadPosRankSum=1.224;SOR=0.770	GT:AD:DP:GQ:PL	0/1:38,7:45:99:177,0,14632
EU153401.1	2320490	.	C	T	148.73	.	AC=1;AF=0.500;AN=2;BaseQRankSum=0.591;ClippingRankSum=0.000;DP=38;ExcessHet=3.0103;FS=0.000;MLEAC=1;MLEAF=0.500;MQ=50.08;MQRankSum=-0.722;QD=4.25;ReadPosRankSum=0.341;SOR=0.850	GT:AD:DP:GQ:PL	0/1:28,7:35:99:186,0,14785
EU153401.1	2320491	.	T	A	214.73	.	AC=1;AF=0.500;AN=2;BaseQRankSum=1.460;ClippingRankSum=0.000;DP=38;ExcessHet=3.0103;FS=3.580;MLEAC=1;MLEAF=0.500;MQ=50.08;MQRankSum=-2.503;QD=6.32;ReadPosRankSum=-1.031;SOR=1.473	GT:AD:DP:GQ:PL	0/1:25,9:34:99:252,0,12766
EU153401.1	2320498	.	T	C	31.73	.	AC=1;AF=0.500;AN=2;BaseQRankSum=0.955;ClippingRankSum=0.000;DP=37;ExcessHet=3.0103;FS=5.282;MLEAC=1;MLEAF=0.500;MQ=50.33;MQRankSum=-3.279;QD=0.86;ReadPosRankSum=-1.556;SOR=2.055	GT:AD:DP:GQ:PL	0/1:33,4:37:69:69,0,13686
EU153401.1	2320504	.	A	G	453.73	.	AC=1;AF=0.500;AN=2;BaseQRankSum=1.883;ClippingRankSum=0.000;DP=33;ExcessHet=3.0103;FS=9.232;MLEAC=1;MLEAF=0.500;MQ=51.35;MQRankSum=-4.220;QD=15.12;ReadPosRankSum=-1.340;SOR=2.636	GT:AD:DP:GQ:PL	0/1:17,13:30:99:491,0,11775
EU153401.1	2320507	.	GCCAACA	G	34.73	.	AC=1;AF=0.500;AN=2;BaseQRankSum=0.799;ClippingRankSum=0.000;DP=35;ExcessHet=3.0103;FS=5.603;MLEAC=1;MLEAF=0.500;MQ=50.10;MQRankSum=-3.223;QD=0.99;ReadPosRankSum=-2.709;SOR=2.448	GT:AD:DP:GQ:PL	0/1:31,4:35:72:72,0,12793
EU153401.1	2320508	.	C	CT	397.73	.	AC=1;AF=0.500;AN=2;BaseQRankSum=1.353;ClippingRankSum=0.000;DP=32;ExcessHet=3.0103;FS=4.168;MLEAC=1;MLEAF=0.500;MQ=51.86;MQRankSum=-1.786;QD=12.43;ReadPosRankSum=-0.248;SOR=2.002	GT:AD:DP:GQ:PL	0/1:23,9:32:99:435,0,11757
EU153401.1	2320509	.	C	T	136.73	.	AC=1;AF=0.500;AN=2;BaseQRankSum=1.213;ClippingRankSum=0.000;DP=34;ExcessHet=3.0103;FS=4.172;MLEAC=1;MLEAF=0.500;MQ=50.66;MQRankSum=-0.439;QD=4.41;ReadPosRankSum=-0.550;SOR=1.659	GT:AD:DP:GQ:PL	0/1:25,6:31:99:174,0,12501
EU153401.1	2320514	.	TTAC	T	43.73	.	AC=1;AF=0.500;AN=2;BaseQRankSum=0.829;ClippingRankSum=0.000;DP=33;ExcessHet=3.0103;FS=5.598;MLEAC=1;MLEAF=0.500;MQ=49.44;MQRankSum=-3.138;QD=1.33;ReadPosRankSum=-2.879;SOR=2.395	GT:AD:DP:GQ:PL	0/1:29,4:33:81:81,0,11790
EU153401.1	2320517	.	C	T	88.73	.	AC=1;AF=0.500;AN=2;BaseQRankSum=0.845;ClippingRankSum=0.000;DP=32;ExcessHet=3.0103;FS=0.000;MLEAC=1;MLEAF=0.500;MQ=49.90;MQRankSum=0.094;QD=2.77;ReadPosRankSum=-0.342;SOR=0.850	GT:AD:DP:GQ:PL	0/1:28,4:32:99:126,0,11706
EU153401.1	2320519	.	C	T	16.86	.	AC=1;AF=0.500;AN=2;BaseQRankSum=0.763;ClippingRankSum=0.000;DP=32;ExcessHet=3.0103;FS=5.539;MLEAC=1;MLEAF=0.500;MQ=49.90;MQRankSum=-1.328;QD=0.56;ReadPosRankSum=-0.519;SOR=2.194	GT:AD:DP:GQ:PL	0/1:27,3:30:45:45,0,11709
EU153401.1	2320521	.	T	C	46.73	.	AC=1;AF=0.500;AN=2;BaseQRankSum=0.862;ClippingRankSum=0.000;DP=31;ExcessHet=3.0103;FS=0.000;MLEAC=1;MLEAF=0.500;MQ=50.39;MQRankSum=0.033;QD=1.51;ReadPosRankSum=-0.763;SOR=0.914	GT:AD:DP:GQ:PL	0/1:27,4:31:84:84,0,11714
EU153401.1	2320525	.	C	CCCTTACAATA	46.73	.	AC=1;AF=0.500;AN=2;BaseQRankSum=0.635;ClippingRankSum=0.000;DP=30;ExcessHet=3.0103;FS=5.654;MLEAC=1;MLEAF=0.500;MQ=50.04;MQRankSum=-3.172;QD=1.56;ReadPosRankSum=-3.109;SOR=2.439	GT:AD:DP:GQ:PL	0/1:26,4:30:84:84,0,11748
EU153401.1	2320529	.	G	A	64.77	.	AC=1;AF=0.500;AN=2;BaseQRankSum=0.677;ClippingRankSum=0.000;DP=27;ExcessHet=3.0103;FS=0.000;MLEAC=1;MLEAF=0.500;MQ=51.38;MQRankSum=-0.115;QD=2.40;ReadPosRankSum=-2.169;SOR=1.022	GT:AD:DP:GQ:PL	0/1:23,4:27:93:93,0,9475
EU153401.1	2320534	.	A	G	301.77	.	AC=1;AF=0.500;AN=2;BaseQRankSum=0.000;ClippingRankSum=0.000;DP=24;ExcessHet=3.0103;FS=16.528;MLEAC=1;MLEAF=0.500;MQ=51.31;MQRankSum=-2.461;QD=12.57;ReadPosRankSum=-3.035;SOR=4.407	GT:AD:DP:GQ:PL	0/1:16,8:24:99:330,0,8498
EU153401.1	2320544	.	T	A	91.77	.	AC=1;AF=0.500;AN=2;BaseQRankSum=0.625;ClippingRankSum=0.000;DP=20;ExcessHet=3.0103;FS=5.727;MLEAC=1;MLEAF=0.500;MQ=52.43;MQRankSum=-2.293;QD=4.59;ReadPosRankSum=-1.655;SOR=2.409	GT:AD:DP:GQ:PL	0/1:16,4:20:99:120,0,7723
EU153401.1	2320553	.	G	A	43.77	.	AC=1;AF=0.500;AN=2;BaseQRankSum=0.711;ClippingRankSum=0.000;DP=20;ExcessHet=3.0103;FS=2.831;MLEAC=1;MLEAF=0.500;MQ=52.43;MQRankSum=-2.151;QD=2.19;ReadPosRankSum=-1.273;SOR=1.863	GT:AD:DP:GQ:PL	0/1:17,3:20:72:72,0,7700
EU153401.1	2320791	.	G	A	165.77	.	AC=1;AF=0.500;AN=2;BaseQRankSum=-1.843;ClippingRankSum=0.000;DP=13;ExcessHet=3.0103;FS=0.000;MLEAC=1;MLEAF=0.500;MQ=60.00;MQRankSum=0.000;QD=12.75;ReadPosRankSum=-0.069;SOR=0.941	GT:AD:DP:GQ:PL	0/1:6,7:13:99:194,0,212
EU153401.1	2320926	.	G	C	38.77	.	AC=1;AF=0.500;AN=2;BaseQRankSum=0.839;ClippingRankSum=0.000;DP=23;ExcessHet=3.0103;FS=9.132;MLEAC=1;MLEAF=0.500;MQ=49.22;MQRankSum=-3.778;QD=1.69;ReadPosRankSum=-1.975;SOR=3.223	GT:AD:DP:GQ:PL	0/1:18,5:23:67:67,0,643
EU153401.1	2320974	.	T	C	56.77	.	AC=1;AF=0.500;AN=2;BaseQRankSum=1.576;ClippingRankSum=0.000;DP=37;ExcessHet=3.0103;FS=4.713;MLEAC=1;MLEAF=0.500;MQ=46.28;MQRankSum=-4.133;QD=2.99;ReadPosRankSum=-3.005;SOR=1.981	GT:AD:DP:GQ:PL	0/1:14,5:19:85:85,0,469
EU153401.1	2321191	.	G	A	305.77	.	AC=1;AF=0.500;AN=2;BaseQRankSum=-0.223;ClippingRankSum=0.000;DP=87;ExcessHet=3.0103;FS=0.000;MLEAC=1;MLEAF=0.500;MQ=43.60;MQRankSum=-1.928;QD=3.92;ReadPosRankSum=-0.648;SOR=0.579	GT:AD:DP:GQ:PL	0/1:64,14:78:99:334,0,3164
EU153401.1	2321193	.	A	C	139.77	.	AC=1;AF=0.500;AN=2;BaseQRankSum=1.565;ClippingRankSum=0.000;DP=91;ExcessHet=3.0103;FS=7.800;MLEAC=1;MLEAF=0.500;MQ=43.36;MQRankSum=0.540;QD=1.70;ReadPosRankSum=-1.143;SOR=2.047	GT:AD:DP:GQ:PL	0/1:73,9:82:99:168,0,3568
EU153401.1	2321201	.	A	G	58.77	.	AC=1;AF=0.500;AN=2;BaseQRankSum=-0.784;ClippingRankSum=0.000;DP=122;ExcessHet=3.0103;FS=2.601;MLEAC=1;MLEAF=0.500;MQ=42.09;MQRankSum=-2.349;QD=0.52;ReadPosRankSum=-0.705;SOR=0.362	GT:AD:DP:GQ:PL	0/1:99,13:112:87:87,0,4735
EU153401.1	2321206	.	A	G	1706.77	.	AC=1;AF=0.500;AN=2;BaseQRankSum=-0.174;ClippingRankSum=0.000;DP=149;ExcessHet=3.0103;FS=3.368;MLEAC=1;MLEAF=0.500;MQ=41.54;MQRankSum=-2.786;QD=12.93;ReadPosRankSum=-1.183;SOR=1.003	GT:AD:DP:GQ:PL	0/1:82,50:132:99:1735,0,3858
EU153401.1	2321212	.	C	T	49.73	.	AC=1;AF=0.500;AN=2;BaseQRankSum=0.248;ClippingRankSum=0.000;DP=200;ExcessHet=3.0103;FS=3.535;MLEAC=1;MLEAF=0.500;MQ=40.03;MQRankSum=-1.974;QD=0.27;ReadPosRankSum=2.366;SOR=1.119	GT:AD:DP:GQ:PL	0/1:164,20:184:87:87,0,6469
EU153401.1	2321218	.	G	A	50.77	.	AC=1;AF=0.500;AN=2;BaseQRankSum=0.267;ClippingRankSum=0.000;DP=267;ExcessHet=3.0103;FS=0.962;MLEAC=1;MLEAF=0.500;MQ=39.26;MQRankSum=-0.340;QD=0.21;ReadPosRankSum=0.736;SOR=0.530	GT:AD:DP:GQ:PL	0/1:223,21:244:79:79,0,9695
EU153401.1	2321233	.	C	A	8483.73	.	AC=1;AF=0.500;AN=2;BaseQRankSum=-0.942;ClippingRankSum=0.000;DP=363;ExcessHet=3.0103;FS=2.655;MLEAC=1;MLEAF=0.500;MQ=38.72;MQRankSum=-3.050;QD=27.10;ReadPosRankSum=-3.354;SOR=0.948	GT:AD:DP:GQ:PL	0/1:72,241:313:99:8521,0,1617
EU153401.1	2321237	.	T	C	4025.77	.	AC=1;AF=0.500;AN=2;BaseQRankSum=-0.867;ClippingRankSum=0.000;DP=395;ExcessHet=3.0103;FS=11.027;MLEAC=1;MLEAF=0.500;MQ=38.49;MQRankSum=-1.476;QD=11.09;ReadPosRankSum=-0.736;SOR=0.348	GT:AD:DP:GQ:PL	0/1:231,132:363:99:4054,0,8450
EU153401.1	2321292	.	C	A	3416.77	.	AC=1;AF=0.500;AN=2;BaseQRankSum=2.153;ClippingRankSum=0.000;DP=235;ExcessHet=3.0103;FS=7.608;MLEAC=1;MLEAF=0.500;MQ=40.79;MQRankSum=1.912;QD=15.53;ReadPosRankSum=5.489;SOR=1.034	GT:AD:DP:GQ:PL	0/1:124,96:220:99:3445,0,5630
EU153401.1	2321303	.	A	G	2027.77	.	AC=1;AF=0.500;AN=2;BaseQRankSum=-0.065;ClippingRankSum=0.000;DP=162;ExcessHet=3.0103;FS=6.369;MLEAC=1;MLEAF=0.500;MQ=45.02;MQRankSum=-3.245;QD=13.70;ReadPosRankSum=1.296;SOR=0.347	GT:AD:DP:GQ:PL	0/1:83,65:148:99:2056,0,4757
EU153401.1	2321334	.	T	TA	2515.73	.	AC=1;AF=0.500;AN=2;BaseQRankSum=-0.343;ClippingRankSum=0.000;DP=143;ExcessHet=3.0103;FS=0.000;MLEAC=1;MLEAF=0.500;MQ=44.00;MQRankSum=0.127;QD=27.95;ReadPosRankSum=0.525;SOR=0.717	GT:AD:DP:GQ:PL	0/1:21,69:90:99:2553,0,359
EU153401.1	2321467	.	A	T	104.77	.	AC=1;AF=0.500;AN=2;BaseQRankSum=1.429;ClippingRankSum=0.000;DP=23;ExcessHet=3.0103;FS=10.447;MLEAC=1;MLEAF=0.500;MQ=55.51;MQRankSum=-3.680;QD=4.76;ReadPosRankSum=-0.403;SOR=3.240	GT:AD:DP:GQ:PL	0/1:17,5:22:99:133,0,657
EU153401.1	2321500	.	A	T	558.77	.	AC=1;AF=0.500;AN=2;BaseQRankSum=0.735;ClippingRankSum=0.000;DP=33;ExcessHet=3.0103;FS=0.000;MLEAC=1;MLEAF=0.500;MQ=45.18;MQRankSum=-4.387;QD=18.02;ReadPosRankSum=-1.536;SOR=0.519	GT:AD:DP:GQ:PL	0/1:14,17:31:99:587,0,467
EU153401.1	2321705	.	C	T	1253.77	.	AC=1;AF=0.500;AN=2;BaseQRankSum=-0.852;ClippingRankSum=0.000;DP=62;ExcessHet=3.0103;FS=0.000;MLEAC=1;MLEAF=0.500;MQ=44.39;MQRankSum=2.165;QD=26.09;ReadPosRankSum=3.407;SOR=0.735	GT:AD:DP:GQ:PL	0/1:9,25:34:99:1282,0,226
EU153401.1	2321739	.	G	A	4727.77	.	AC=1;AF=0.500;AN=2;BaseQRankSum=-0.091;ClippingRankSum=0.000;DP=180;ExcessHet=3.0103;FS=7.018;MLEAC=1;MLEAF=0.500;MQ=35.71;MQRankSum=-4.305;QD=31.73;ReadPosRankSum=-1.075;SOR=1.432	GT:AD:DP:GQ:PL	0/1:29,120:149:99:4756,0,690
EU153401.1	2321745	.	T	C	1286.77	.	AC=1;AF=0.500;AN=2;BaseQRankSum=0.607;ClippingRankSum=0.000;DP=207;ExcessHet=3.0103;FS=3.050;MLEAC=1;MLEAF=0.500;MQ=35.05;MQRankSum=-2.879;QD=7.52;ReadPosRankSum=-1.963;SOR=0.458	GT:AD:DP:GQ:PL	0/1:114,57:171:99:1315,0,3713
EU153401.1	2321746	.	A	G	2653.77	.	AC=1;AF=0.500;AN=2;BaseQRankSum=-1.541;ClippingRankSum=0.000;DP=218;ExcessHet=3.0103;FS=0.562;MLEAC=1;MLEAF=0.500;MQ=35.34;MQRankSum=-0.023;QD=14.19;ReadPosRankSum=3.503;SOR=0.643	GT:AD:DP:GQ:PL	0/1:98,89:187:99:2682,0,2914
EU153401.1	2321913	.	G	A	298.77	.	AC=1;AF=0.500;AN=2;BaseQRankSum=-0.091;ClippingRankSum=0.000;DP=12;ExcessHet=3.0103;FS=0.000;MLEAC=1;MLEAF=0.500;MQ=60.00;MQRankSum=0.000;QD=24.90;ReadPosRankSum=-0.611;SOR=0.495	GT:AD:DP:GQ:PL	0/1:3,9:12:82:327,0,82
EU153401.1	2323400	.	TA	T	210.73	.	AC=1;AF=0.500;AN=2;BaseQRankSum=-0.593;ClippingRankSum=0.000;DP=20;ExcessHet=3.0103;FS=5.167;MLEAC=1;MLEAF=0.500;MQ=59.71;MQRankSum=0.000;QD=12.40;ReadPosRankSum=-0.100;SOR=0.078	GT:AD:DP:GQ:PL	0/1:7,10:17:99:248,0,152
EU153401.1	2323410	.	A	T	712.77	.	AC=2;AF=1.00;AN=2;DP=18;ExcessHet=3.0103;FS=0.000;MLEAC=2;MLEAF=1.00;MQ=59.68;QD=32.68;SOR=1.371	GT:AD:DP:GQ:PL	1/1:0,17:17:51:741,51,0
EU153401.1	2323513	.	A	G	323.77	.	AC=1;AF=0.500;AN=2;BaseQRankSum=-1.917;ClippingRankSum=0.000;DP=20;ExcessHet=3.0103;FS=4.415;MLEAC=1;MLEAF=0.500;MQ=60.00;MQRankSum=0.000;QD=16.19;ReadPosRankSum=1.172;SOR=1.750	GT:AD:DP:GQ:PL	0/1:9,11:20:99:352,0,343
EU153401.1	2323566	.	C	A	187.77	.	AC=1;AF=0.500;AN=2;BaseQRankSum=0.262;ClippingRankSum=0.000;DP=33;ExcessHet=3.0103;FS=4.242;MLEAC=1;MLEAF=0.500;MQ=54.56;MQRankSum=0.000;QD=9.88;ReadPosRankSum=0.652;SOR=0.627	GT:AD:DP:GQ:PL	0/1:12,7:19:99:216,0,396
EU153401.1	2324053	.	T	G	268.77	.	AC=1;AF=0.500;AN=2;BaseQRankSum=-0.350;ClippingRankSum=0.000;DP=22;ExcessHet=3.0103;FS=0.000;MLEAC=1;MLEAF=0.500;MQ=60.00;MQRankSum=0.000;QD=12.22;ReadPosRankSum=0.767;SOR=0.495	GT:AD:DP:GQ:PL	0/1:13,9:22:99:297,0,472
EU153401.1	2324313	.	A	C	190.77	.	AC=1;AF=0.500;AN=2;BaseQRankSum=-0.440;ClippingRankSum=0.000;DP=18;ExcessHet=3.0103;FS=4.359;MLEAC=1;MLEAF=0.500;MQ=59.40;MQRankSum=-1.140;QD=10.60;ReadPosRankSum=-0.976;SOR=1.555	GT:AD:DP:GQ:PL	0/1:11,7:18:99:219,0,398
EU153401.1	2324586	.	G	T	244.77	.	AC=1;AF=0.500;AN=2;BaseQRankSum=0.135;ClippingRankSum=0.000;DP=15;ExcessHet=3.0103;FS=2.158;MLEAC=1;MLEAF=0.500;MQ=53.19;MQRankSum=3.195;QD=16.32;ReadPosRankSum=-1.068;SOR=0.223	GT:AD:DP:GQ:PL	0/1:7,8:15:99:273,0,226
EU153401.1	2324634	.	A	T	135.77	.	AC=1;AF=0.500;AN=2;BaseQRankSum=0.849;ClippingRankSum=0.000;DP=14;ExcessHet=3.0103;FS=5.219;MLEAC=1;MLEAF=0.500;MQ=53.84;MQRankSum=-3.481;QD=9.70;ReadPosRankSum=-0.063;SOR=1.938	GT:AD:DP:GQ:PL	0/1:9,5:14:99:164,0,321
EU153401.1	2324641	.	A	AAC	139.73	.	AC=1;AF=0.500;AN=2;BaseQRankSum=0.917;ClippingRankSum=0.000;DP=13;ExcessHet=3.0103;FS=2.480;MLEAC=1;MLEAF=0.500;MQ=53.16;MQRankSum=-3.361;QD=10.75;ReadPosRankSum=-0.424;SOR=1.981	GT:AD:DP:GQ:PL	0/1:8,5:13:99:177,0,314
EU153401.1	2324669	.	A	G	153.77	.	AC=1;AF=0.500;AN=2;BaseQRankSum=0.000;ClippingRankSum=0.000;DP=11;ExcessHet=3.0103;FS=0.000;MLEAC=1;MLEAF=0.500;MQ=51.90;MQRankSum=-3.067;QD=13.98;ReadPosRankSum=-2.042;SOR=1.022	GT:AD:DP:GQ:PL	0/1:6,5:11:99:182,0,235
EU153401.1	2325176	.	CGACTG	C	136.73	.	AC=1;AF=0.500;AN=2;BaseQRankSum=1.270;ClippingRankSum=0.000;DP=25;ExcessHet=3.0103;FS=15.315;MLEAC=1;MLEAF=0.500;MQ=48.38;MQRankSum=-1.177;QD=8.04;ReadPosRankSum=-1.532;SOR=3.592	GT:AD:DP:GQ:PL	0/1:12,5:17:99:174,0,469
EU153401.1	2325181	.	G	T	193.73	.	AC=1;AF=0.500;AN=2;BaseQRankSum=-0.980;ClippingRankSum=0.000;DP=19;ExcessHet=3.0103;FS=5.434;MLEAC=1;MLEAF=0.500;MQ=48.68;MQRankSum=3.623;QD=13.84;ReadPosRankSum=3.623;SOR=1.447	GT:AD:DP:GQ:PL	0/1:7,7:14:99:231,0,250
EU153401.1	2325184	.	T	A	58.77	.	AC=1;AF=0.500;AN=2;BaseQRankSum=-0.395;ClippingRankSum=0.000;DP=20;ExcessHet=3.0103;FS=6.726;MLEAC=1;MLEAF=0.500;MQ=47.86;MQRankSum=-1.857;QD=3.67;ReadPosRankSum=-1.617;SOR=2.819	GT:AD:DP:GQ:PL	0/1:13,3:16:87:87,0,537
EU153401.1	2325189	.	A	G	100.77	.	AC=1;AF=0.500;AN=2;BaseQRankSum=-0.395;ClippingRankSum=0.000;DP=19;ExcessHet=3.0103;FS=6.726;MLEAC=1;MLEAF=0.500;MQ=48.24;MQRankSum=-0.571;QD=6.30;ReadPosRankSum=-0.945;SOR=2.819	GT:AD:DP:GQ:PL	0/1:13,3:16:99:129,0,513
EU153401.1	2325190	.	T	A	52.77	.	AC=1;AF=0.500;AN=2;BaseQRankSum=0.761;ClippingRankSum=0.000;DP=21;ExcessHet=3.0103;FS=6.662;MLEAC=1;MLEAF=0.500;MQ=48.51;MQRankSum=-1.962;QD=2.93;ReadPosRankSum=-1.070;SOR=2.821	GT:AD:DP:GQ:PL	0/1:15,3:18:81:81,0,621
EU153401.1	2325191	.	T	C	97.77	.	AC=1;AF=0.500;AN=2;BaseQRankSum=1.064;ClippingRankSum=0.000;DP=21;ExcessHet=3.0103;FS=10.386;MLEAC=1;MLEAF=0.500;MQ=48.51;MQRankSum=-0.851;QD=5.43;ReadPosRankSum=-1.278;SOR=3.243	GT:AD:DP:GQ:PL	0/1:14,4:18:99:126,0,576
EU153401.1	2325193	.	C	T	97.77	.	AC=1;AF=0.500;AN=2;BaseQRankSum=-0.573;ClippingRankSum=0.000;DP=20;ExcessHet=3.0103;FS=10.386;MLEAC=1;MLEAF=0.500;MQ=48.90;MQRankSum=-1.985;QD=5.43;ReadPosRankSum=-0.959;SOR=3.243	GT:AD:DP:GQ:PL	0/1:14,4:18:99:126,0,576
EU153401.1	2325194	.	A	G	97.77	.	AC=1;AF=0.500;AN=2;BaseQRankSum=0.877;ClippingRankSum=0.000;DP=20;ExcessHet=3.0103;FS=10.386;MLEAC=1;MLEAF=0.500;MQ=48.90;MQRankSum=-1.985;QD=5.43;ReadPosRankSum=-0.746;SOR=3.243	GT:AD:DP:GQ:PL	0/1:14,4:18:99:126,0,576
EU153401.1	2325206	.	A	C	133.77	.	AC=1;AF=0.500;AN=2;BaseQRankSum=1.151;ClippingRankSum=0.000;DP=22;ExcessHet=3.0103;FS=6.043;MLEAC=1;MLEAF=0.500;MQ=48.95;MQRankSum=-1.179;QD=6.69;ReadPosRankSum=0.573;SOR=2.833	GT:AD:DP:GQ:PL	0/1:16,4:20:99:162,0,657
EU153401.1	2325209	.	CCACAGT	C	166.73	.	AC=1;AF=0.500;AN=2;BaseQRankSum=-0.204;ClippingRankSum=0.000;DP=23;ExcessHet=3.0103;FS=9.084;MLEAC=1;MLEAF=0.500;MQ=48.30;MQRankSum=-3.011;QD=7.94;ReadPosRankSum=-2.582;SOR=3.180	GT:AD:DP:GQ:PL	0/1:16,5:21:99:204,0,654
EU153401.1	2325214	.	G	T	133.77	.	AC=1;AF=0.500;AN=2;BaseQRankSum=1.086;ClippingRankSum=0.000;DP=23;ExcessHet=3.0103;FS=9.084;MLEAC=1;MLEAF=0.500;MQ=48.30;MQRankSum=-1.550;QD=6.37;ReadPosRankSum=-0.137;SOR=3.180	GT:AD:DP:GQ:PL	0/1:16,5:21:99:162,0,657
EU153401.1	2325217	.	C	G	124.73	.	AC=1;AF=0.500;AN=2;BaseQRankSum=1.086;ClippingRankSum=0.000;DP=24;ExcessHet=3.0103;FS=9.084;MLEAC=1;MLEAF=0.500;MQ=47.61;MQRankSum=-1.277;QD=5.94;ReadPosRankSum=-0.141;SOR=3.180	GT:AD:DP:GQ:PL	0/1:16,5:21:99:162,0,657
EU153401.1	2325218	.	TTG	T	121.73	.	AC=1;AF=0.500;AN=2;BaseQRankSum=1.051;ClippingRankSum=0.000;DP=24;ExcessHet=3.0103;FS=8.704;MLEAC=1;MLEAF=0.500;MQ=47.61;MQRankSum=-1.248;QD=5.53;ReadPosRankSum=-0.076;SOR=2.998	GT:AD:DP:GQ:PL	0/1:17,5:22:99:159,0,699
EU153401.1	2325219	.	T	C	178.77	.	AC=1;AF=0.500;AN=2;BaseQRankSum=-0.626;ClippingRankSum=0.000;DP=24;ExcessHet=3.0103;FS=12.155;MLEAC=1;MLEAF=0.500;MQ=47.61;MQRankSum=-3.279;QD=8.51;ReadPosRankSum=-3.398;SOR=3.682	GT:AD:DP:GQ:PL	0/1:15,6:21:99:207,0,612
EU153401.1	2325221	.	G	GTCGTGAT	55.73	.	AC=1;AF=0.500;AN=2;BaseQRankSum=0.897;ClippingRankSum=0.000;DP=45;ExcessHet=3.0103;FS=0.000;MLEAC=1;MLEAF=0.500;MQ=45.34;MQRankSum=-1.999;QD=3.98;SOR=1.426	GT:AD:DP:GQ:PL	0/1:11,3:14:93:93,0,453
EU153401.1	2325225	.	G	A	67.77	.	AC=1;AF=0.500;AN=2;BaseQRankSum=0.605;ClippingRankSum=0.000;DP=43;ExcessHet=3.0103;FS=2.932;MLEAC=1;MLEAF=0.500;MQ=45.92;MQRankSum=-2.838;QD=5.65;ReadPosRankSum=-2.467;SOR=1.828	GT:AD:DP:GQ:PL	0/1:9,3:12:96:96,0,411
EU153401.1	2325228	.	C	T	70.77	.	AC=1;AF=0.500;AN=2;BaseQRankSum=0.660;ClippingRankSum=0.000;DP=42;ExcessHet=3.0103;FS=3.090;MLEAC=1;MLEAF=0.500;MQ=45.54;MQRankSum=-2.744;QD=6.43;ReadPosRankSum=-2.744;SOR=2.093	GT:AD:DP:GQ:PL	0/1:8,3:11:99:99,0,369
EU153401.1	2325232	.	G	A	73.77	.	AC=1;AF=0.500;AN=2;BaseQRankSum=-0.112;ClippingRankSum=0.000;DP=41;ExcessHet=3.0103;FS=0.000;MLEAC=1;MLEAF=0.500;MQ=45.66;MQRankSum=-2.287;QD=7.38;ReadPosRankSum=-2.287;SOR=1.609	GT:AD:DP:GQ:PL	0/1:8,2:10:99:102,0,327
EU153401.1	2325236	.	G	C	31.77	.	AC=1;AF=0.500;AN=2;BaseQRankSum=0.282;ClippingRankSum=0.000;DP=40;ExcessHet=3.0103;FS=0.000;MLEAC=1;MLEAF=0.500;MQ=46.02;MQRankSum=-1.593;QD=3.53;ReadPosRankSum=-1.593;SOR=1.022	GT:AD:DP:GQ:PL	0/1:8,1:9:60:60,0,330
EU153401.1	2325260	.	G	A	69.77	.	AC=1;AF=0.500;AN=2;BaseQRankSum=0.817;ClippingRankSum=0.000;DP=47;ExcessHet=3.0103;FS=6.043;MLEAC=1;MLEAF=0.500;MQ=44.49;MQRankSum=0.470;QD=3.49;ReadPosRankSum=-0.244;SOR=2.833	GT:AD:DP:GQ:PL	0/1:16,4:20:98:98,0,623
EU153401.1	2325271	.	ATT	A	59.73	.	AC=1;AF=0.500;AN=2;BaseQRankSum=1.055;ClippingRankSum=0.000;DP=83;ExcessHet=3.0103;FS=4.346;MLEAC=1;MLEAF=0.500;MQ=40.16;MQRankSum=3.699;QD=1.05;ReadPosRankSum=2.354;SOR=0.171	GT:AD:DP:GQ:PL	0/1:51,6:57:97:97,0,2082
EU153401.1	2325293	.	T	C	121.77	.	AC=1;AF=0.500;AN=2;BaseQRankSum=0.819;ClippingRankSum=0.000;DP=67;ExcessHet=3.0103;FS=0.000;MLEAC=1;MLEAF=0.500;MQ=41.51;MQRankSum=-0.829;QD=2.83;ReadPosRankSum=1.364;SOR=0.412	GT:AD:DP:GQ:PL	0/1:36,7:43:99:150,0,1274
EU153401.1	2325296	.	C	A	66.77	.	AC=1;AF=0.500;AN=2;BaseQRankSum=-1.763;ClippingRankSum=0.000;DP=61;ExcessHet=3.0103;FS=2.245;MLEAC=1;MLEAF=0.500;MQ=41.09;MQRankSum=-1.231;QD=1.80;ReadPosRankSum=-3.954;SOR=0.193	GT:AD:DP:GQ:PL	0/1:30,7:37:95:95,0,1243
EU153401.1	2325301	.	C	CT	57.73	.	AC=1;AF=0.500;AN=2;BaseQRankSum=0.673;ClippingRankSum=0.000;DP=61;ExcessHet=3.0103;FS=0.000;MLEAC=1;MLEAF=0.500;MQ=41.91;MQRankSum=-1.879;QD=1.52;ReadPosRankSum=-3.655;SOR=0.616	GT:AD:DP:GQ:PL	0/1:32,6:38:95:95,0,1243
EU153401.1	2325406	.	C	G	19.81	.	AC=1;AF=0.500;AN=2;BaseQRankSum=0.000;ClippingRankSum=0.000;DP=16;ExcessHet=3.0103;FS=6.021;MLEAC=1;MLEAF=0.500;MQ=50.41;MQRankSum=-2.688;QD=1.24;ReadPosRankSum=-1.314;SOR=2.584	GT:AD:DP:GQ:PL	0/1:13,3:16:48:48,0,537
EU153401.1	2325622	.	G	C	130.77	.	AC=1;AF=0.500;AN=2;BaseQRankSum=-0.049;ClippingRankSum=0.000;DP=21;ExcessHet=3.0103;FS=0.000;MLEAC=1;MLEAF=0.500;MQ=56.28;MQRankSum=-4.367;QD=6.23;ReadPosRankSum=-1.575;SOR=0.542	GT:AD:DP:GQ:PL	0/1:16,5:21:99:159,0,1150
EU153401.1	2325623	.	G	A	130.77	.	AC=1;AF=0.500;AN=2;BaseQRankSum=-0.141;ClippingRankSum=0.000;DP=22;ExcessHet=3.0103;FS=0.000;MLEAC=1;MLEAF=0.500;MQ=55.68;MQRankSum=-3.895;QD=5.94;ReadPosRankSum=-1.318;SOR=0.473	GT:AD:DP:GQ:PL	0/1:17,5:22:99:159,0,1150
EU153401.1	2325673	.	C	G	314.77	.	AC=1;AF=0.500;AN=2;BaseQRankSum=-1.135;ClippingRankSum=0.000;DP=17;ExcessHet=3.0103;FS=2.062;MLEAC=1;MLEAF=0.500;MQ=54.83;MQRankSum=-2.060;QD=18.52;ReadPosRankSum=0.328;SOR=0.223	GT:AD:DP:GQ:PL	0/1:7,10:17:99:343,0,262
EU153401.1	2326041	.	A	T	545.77	.	AC=1;AF=0.500;AN=2;BaseQRankSum=-0.658;ClippingRankSum=0.000;DP=20;ExcessHet=3.0103;FS=0.000;MLEAC=1;MLEAF=0.500;MQ=59.16;MQRankSum=0.000;QD=28.72;ReadPosRankSum=0.000;SOR=0.818	GT:AD:DP:GQ:PL	0/1:4,15:19:99:574,0,122
EU153401.1	2327432	.	T	C	244.77	.	AC=1;AF=0.500;AN=2;BaseQRankSum=-1.278;ClippingRankSum=0.000;DP=23;ExcessHet=3.0103;FS=0.000;MLEAC=1;MLEAF=0.500;MQ=60.00;MQRankSum=0.000;QD=10.64;ReadPosRankSum=1.122;SOR=0.512	GT:AD:DP:GQ:PL	0/1:15,8:23:99:273,0,601
EU153401.1	2327774	.	A	C	365.77	.	AC=1;AF=0.500;AN=2;BaseQRankSum=-0.499;ClippingRankSum=0.000;DP=21;ExcessHet=3.0103;FS=4.010;MLEAC=1;MLEAF=0.500;MQ=60.00;MQRankSum=0.000;QD=17.42;ReadPosRankSum=0.579;SOR=1.675	GT:AD:DP:GQ:PL	0/1:9,12:21:99:394,0,300
EU153401.1	2329408	.	T	C	33.77	.	AC=1;AF=0.500;AN=2;BaseQRankSum=0.199;ClippingRankSum=0.000;DP=27;ExcessHet=3.0103;FS=5.738;MLEAC=1;MLEAF=0.500;MQ=56.84;MQRankSum=-4.072;QD=1.35;ReadPosRankSum=1.186;SOR=1.455	GT:AD:DP:GQ:PL	0/1:21,4:25:62:62,0,769
EU153401.1	2329454	.	C	G	432.77	.	AC=1;AF=0.500;AN=2;BaseQRankSum=2.232;ClippingRankSum=0.000;DP=27;ExcessHet=3.0103;FS=1.527;MLEAC=1;MLEAF=0.500;MQ=55.22;MQRankSum=2.641;QD=16.03;ReadPosRankSum=0.413;SOR=1.179	GT:AD:DP:GQ:PL	0/1:14,13:27:99:461,0,385
EU153401.1	2329612	.	G	A	48.77	.	AC=1;AF=0.500;AN=2;BaseQRankSum=0.748;ClippingRankSum=0.000;DP=31;ExcessHet=3.0103;FS=5.576;MLEAC=1;MLEAF=0.500;MQ=57.31;MQRankSum=-5.412;QD=1.57;ReadPosRankSum=-2.510;SOR=2.336	GT:AD:DP:GQ:PL	0/1:27,4:31:77:77,0,1288
EU153401.1	2329613	.	G	A	48.77	.	AC=1;AF=0.500;AN=2;BaseQRankSum=0.748;ClippingRankSum=0.000;DP=31;ExcessHet=3.0103;FS=5.576;MLEAC=1;MLEAF=0.500;MQ=57.31;MQRankSum=-5.412;QD=1.57;ReadPosRankSum=-2.459;SOR=2.336	GT:AD:DP:GQ:PL	0/1:27,4:31:77:77,0,1288
EU153401.1	2329627	.	C	G	11.12	.	AC=1;AF=0.500;AN=2;BaseQRankSum=0.733;ClippingRankSum=0.000;DP=32;ExcessHet=3.0103;FS=2.722;MLEAC=1;MLEAF=0.500;MQ=57.39;MQRankSum=-4.614;QD=0.35;ReadPosRankSum=-1.365;SOR=1.999	GT:AD:DP:GQ:PL	0/1:29,3:32:39:39,0,1375
EU153401.1	2329628	.	C	G	11.12	.	AC=1;AF=0.500;AN=2;BaseQRankSum=0.733;ClippingRankSum=0.000;DP=32;ExcessHet=3.0103;FS=2.722;MLEAC=1;MLEAF=0.500;MQ=57.39;MQRankSum=-4.614;QD=0.35;ReadPosRankSum=-1.360;SOR=1.999	GT:AD:DP:GQ:PL	0/1:29,3:32:39:39,0,1375
EU153401.1	2329639	.	G	A	11.12	.	AC=1;AF=0.500;AN=2;BaseQRankSum=0.904;ClippingRankSum=0.000;DP=32;ExcessHet=3.0103;FS=2.722;MLEAC=1;MLEAF=0.500;MQ=57.71;MQRankSum=-4.505;QD=0.35;ReadPosRankSum=-0.873;SOR=1.999	GT:AD:DP:GQ:PL	0/1:29,3:32:39:39,0,1090
EU153401.1	2329664	.	T	C	98.77	.	AC=1;AF=0.500;AN=2;BaseQRankSum=1.172;ClippingRankSum=0.000;DP=38;ExcessHet=3.0103;FS=11.979;MLEAC=1;MLEAF=0.500;MQ=56.89;MQRankSum=-6.030;QD=2.60;ReadPosRankSum=0.701;SOR=3.682	GT:AD:DP:GQ:PL	0/1:32,6:38:99:127,0,1191
EU153401.1	2329670	.	C	T	33.77	.	AC=1;AF=0.500;AN=2;BaseQRankSum=1.007;ClippingRankSum=0.000;DP=39;ExcessHet=3.0103;FS=8.868;MLEAC=1;MLEAF=0.500;MQ=56.98;MQRankSum=-4.539;QD=0.87;ReadPosRankSum=1.186;SOR=2.948	GT:AD:DP:GQ:PL	0/1:35,4:39:62:62,0,1559
EU153401.1	2329731	.	A	G	97.77	.	AC=1;AF=0.500;AN=2;BaseQRankSum=-1.576;ClippingRankSum=0.000;DP=48;ExcessHet=3.0103;FS=14.703;MLEAC=1;MLEAF=0.500;MQ=50.92;MQRankSum=-3.601;QD=2.04;ReadPosRankSum=-1.218;SOR=3.734	GT:AD:DP:GQ:PL	0/1:42,6:48:99:126,0,2473
EU153401.1	2329745	.	C	G	133.77	.	AC=1;AF=0.500;AN=2;BaseQRankSum=0.618;ClippingRankSum=0.000;DP=50;ExcessHet=3.0103;FS=17.749;MLEAC=1;MLEAF=0.500;MQ=51.03;MQRankSum=-3.898;QD=2.68;ReadPosRankSum=-1.538;SOR=4.087	GT:AD:DP:GQ:PL	0/1:43,7:50:99:162,0,2531
EU153401.1	2329766	.	A	G	534.77	.	AC=1;AF=0.500;AN=2;BaseQRankSum=0.528;ClippingRankSum=0.000;DP=45;ExcessHet=3.0103;FS=34.555;MLEAC=1;MLEAF=0.500;MQ=50.80;MQRankSum=-5.679;QD=11.88;ReadPosRankSum=0.122;SOR=4.165	GT:AD:DP:GQ:PL	0/1:29,16:45:99:563,0,1097
EU153401.1	2329812	.	C	A	424.77	.	AC=1;AF=0.500;AN=2;BaseQRankSum=-0.056;ClippingRankSum=0.000;DP=46;ExcessHet=3.0103;FS=0.000;MLEAC=1;MLEAF=0.500;MQ=50.89;MQRankSum=-0.849;QD=9.23;ReadPosRankSum=-0.964;SOR=0.593	GT:AD:DP:GQ:PL	0/1:32,14:46:99:453,0,1255
EU153401.1	2329849	.	C	A	351.77	.	AC=1;AF=0.500;AN=2;BaseQRankSum=1.800;ClippingRankSum=0.000;DP=52;ExcessHet=3.0103;FS=0.000;MLEAC=1;MLEAF=0.500;MQ=53.94;MQRankSum=0.807;QD=6.76;ReadPosRankSum=1.718;SOR=0.602	GT:AD:DP:GQ:PL	0/1:40,12:52:99:380,0,1684
EU153401.1	2329850	.	C	T	351.77	.	AC=1;AF=0.500;AN=2;BaseQRankSum=1.660;ClippingRankSum=0.000;DP=53;ExcessHet=3.0103;FS=0.000;MLEAC=1;MLEAF=0.500;MQ=54.06;MQRankSum=0.746;QD=6.64;ReadPosRankSum=1.787;SOR=0.563	GT:AD:DP:GQ:PL	0/1:41,12:53:99:380,0,1684
EU153401.1	2329894	.	C	G	1477.77	.	AC=1;AF=0.500;AN=2;BaseQRankSum=-1.359;ClippingRankSum=0.000;DP=47;ExcessHet=3.0103;FS=1.469;MLEAC=1;MLEAF=0.500;MQ=56.29;MQRankSum=-1.991;QD=31.44;ReadPosRankSum=-1.001;SOR=0.397	GT:AD:DP:GQ:PL	0/1:9,38:47:99:1506,0,258
EU153401.1	2329910	.	A	C	117.77	.	AC=1;AF=0.500;AN=2;BaseQRankSum=-0.303;ClippingRankSum=0.000;DP=50;ExcessHet=3.0103;FS=3.855;MLEAC=1;MLEAF=0.500;MQ=57.00;MQRankSum=-2.572;QD=2.45;ReadPosRankSum=-0.701;SOR=0.649	GT:AD:DP:GQ:PL	0/1:41,7:48:99:146,0,1616
EU153401.1	2329950	.	C	T	84.77	.	AC=1;AF=0.500;AN=2;BaseQRankSum=-1.125;ClippingRankSum=0.000;DP=50;ExcessHet=3.0103;FS=0.000;MLEAC=1;MLEAF=0.500;MQ=56.23;MQRankSum=-2.055;QD=1.70;ReadPosRankSum=-2.704;SOR=0.670	GT:AD:DP:GQ:PL	0/1:44,6:50:99:113,0,1913
EU153401.1	2329951	.	A	G	608.77	.	AC=1;AF=0.500;AN=2;BaseQRankSum=-1.261;ClippingRankSum=0.000;DP=50;ExcessHet=3.0103;FS=2.610;MLEAC=1;MLEAF=0.500;MQ=56.46;MQRankSum=0.372;QD=12.18;ReadPosRankSum=-1.311;SOR=1.127	GT:AD:DP:GQ:PL	0/1:33,17:50:99:637,0,1373
EU153401.1	2329956	.	T	C	177.77	.	AC=1;AF=0.500;AN=2;BaseQRankSum=1.118;ClippingRankSum=0.000;DP=52;ExcessHet=3.0103;FS=3.383;MLEAC=1;MLEAF=0.500;MQ=56.13;MQRankSum=-3.304;QD=3.56;ReadPosRankSum=0.227;SOR=1.396	GT:AD:DP:GQ:PL	0/1:41,9:50:99:206,0,1646
EU153401.1	2329961	.	GC	G	320.73	.	AC=1;AF=0.500;AN=2;BaseQRankSum=0.903;ClippingRankSum=0.000;DP=52;ExcessHet=3.0103;FS=0.000;MLEAC=1;MLEAF=0.500;MQ=56.82;MQRankSum=1.107;QD=6.55;ReadPosRankSum=0.334;SOR=0.743	GT:AD:DP:GQ:PL	0/1:37,12:49:99:358,0,1445
EU153401.1	2329999	.	T	A	259.77	.	AC=1;AF=0.500;AN=2;BaseQRankSum=0.858;ClippingRankSum=0.000;DP=37;ExcessHet=3.0103;FS=1.520;MLEAC=1;MLEAF=0.500;MQ=56.02;MQRankSum=-4.891;QD=7.02;ReadPosRankSum=0.850;SOR=0.394	GT:AD:DP:GQ:PL	0/1:28,9:37:99:288,0,1221
EU153401.1	2330000	.	A	G	262.77	.	AC=1;AF=0.500;AN=2;BaseQRankSum=-0.381;ClippingRankSum=0.000;DP=36;ExcessHet=3.0103;FS=1.478;MLEAC=1;MLEAF=0.500;MQ=55.91;MQRankSum=-4.805;QD=7.30;ReadPosRankSum=0.621;SOR=0.430	GT:AD:DP:GQ:PL	0/1:27,9:36:99:291,0,1185
EU153401.1	2330013	.	A	T	259.77	.	AC=1;AF=0.500;AN=2;BaseQRankSum=0.316;ClippingRankSum=0.000;DP=39;ExcessHet=3.0103;FS=0.000;MLEAC=1;MLEAF=0.500;MQ=56.23;MQRankSum=-5.058;QD=6.66;ReadPosRankSum=0.367;SOR=0.627	GT:AD:DP:GQ:PL	0/1:30,9:39:99:288,0,1233
EU153401.1	2330038	.	C	T	305.77	.	AC=1;AF=0.500;AN=2;BaseQRankSum=0.559;ClippingRankSum=0.000;DP=36;ExcessHet=3.0103;FS=1.480;MLEAC=1;MLEAF=0.500;MQ=55.77;MQRankSum=-4.436;QD=8.49;ReadPosRankSum=-2.316;SOR=0.997	GT:AD:DP:GQ:PL	0/1:26,10:36:99:334,0,1041
EU153401.1	2330106	.	G	A	412.77	.	AC=1;AF=0.500;AN=2;BaseQRankSum=1.399;ClippingRankSum=0.000;DP=33;ExcessHet=3.0103;FS=1.377;MLEAC=1;MLEAF=0.500;MQ=56.85;MQRankSum=-3.259;QD=12.51;ReadPosRankSum=2.048;SOR=0.693	GT:AD:DP:GQ:PL	0/1:20,13:33:99:441,0,681
EU153401.1	2330137	.	G	A	242.77	.	AC=1;AF=0.500;AN=2;BaseQRankSum=0.482;ClippingRankSum=0.000;DP=35;ExcessHet=3.0103;FS=0.000;MLEAC=1;MLEAF=0.500;MQ=56.19;MQRankSum=-2.334;QD=6.94;ReadPosRankSum=1.060;SOR=0.622	GT:AD:DP:GQ:PL	0/1:25,10:35:99:271,0,827
EU153401.1	2330181	.	G	A	694.77	.	AC=1;AF=0.500;AN=2;BaseQRankSum=-1.386;ClippingRankSum=0.000;DP=36;ExcessHet=3.0103;FS=0.000;MLEAC=1;MLEAF=0.500;MQ=54.05;MQRankSum=-3.837;QD=19.30;ReadPosRankSum=-1.063;SOR=0.641	GT:AD:DP:GQ:PL	0/1:17,19:36:99:723,0,656
EU153401.1	2330189	.	C	T	630.77	.	AC=1;AF=0.500;AN=2;BaseQRankSum=-0.864;ClippingRankSum=0.000;DP=32;ExcessHet=3.0103;FS=0.000;MLEAC=1;MLEAF=0.500;MQ=53.91;MQRankSum=-3.899;QD=19.71;ReadPosRankSum=-0.302;SOR=0.963	GT:AD:DP:GQ:PL	0/1:16,16:32:99:659,0,662
EU153401.1	2330190	.	A	G	595.77	.	AC=1;AF=0.500;AN=2;BaseQRankSum=-0.864;ClippingRankSum=0.000;DP=32;ExcessHet=3.0103;FS=0.000;MLEAC=1;MLEAF=0.500;MQ=53.91;MQRankSum=-3.899;QD=18.62;ReadPosRankSum=-0.170;SOR=0.963	GT:AD:DP:GQ:PL	0/1:16,16:32:99:624,0,624
EU153401.1	2330201	.	C	G	523.77	.	AC=1;AF=0.500;AN=2;BaseQRankSum=-1.941;ClippingRankSum=0.000;DP=30;ExcessHet=3.0103;FS=0.000;MLEAC=1;MLEAF=0.500;MQ=53.48;MQRankSum=-3.688;QD=17.46;ReadPosRankSum=-0.478;SOR=0.892	GT:AD:DP:GQ:PL	0/1:14,16:30:99:552,0,536
EU153401.1	2330253	.	A	G	367.77	.	AC=1;AF=0.500;AN=2;BaseQRankSum=-0.933;ClippingRankSum=0.000;DP=25;ExcessHet=3.0103;FS=6.455;MLEAC=1;MLEAF=0.500;MQ=51.96;MQRankSum=-3.942;QD=14.71;ReadPosRankSum=0.953;SOR=2.147	GT:AD:DP:GQ:PL	0/1:12,13:25:99:396,0,407
EU153401.1	2330276	.	C	T	422.77	.	AC=1;AF=0.500;AN=2;BaseQRankSum=-0.650;ClippingRankSum=0.000;DP=27;ExcessHet=3.0103;FS=17.320;MLEAC=1;MLEAF=0.500;MQ=52.07;MQRankSum=-4.513;QD=15.66;ReadPosRankSum=0.220;SOR=2.620	GT:AD:DP:GQ:PL	0/1:15,12:27:99:451,0,594
EU153401.1	2330280	.	A	C	388.77	.	AC=1;AF=0.500;AN=2;BaseQRankSum=-0.757;ClippingRankSum=0.000;DP=26;ExcessHet=3.0103;FS=22.822;MLEAC=1;MLEAF=0.500;MQ=52.45;MQRankSum=-4.434;QD=14.95;ReadPosRankSum=0.312;SOR=3.419	GT:AD:DP:GQ:PL	0/1:15,11:26:99:417,0,597
EU153401.1	2330287	.	C	G	346.77	.	AC=1;AF=0.500;AN=2;BaseQRankSum=-1.012;ClippingRankSum=0.000;DP=24;ExcessHet=3.0103;FS=18.842;MLEAC=1;MLEAF=0.500;MQ=52.96;MQRankSum=-4.621;QD=14.45;ReadPosRankSum=0.389;SOR=3.023	GT:AD:DP:GQ:PL	0/1:15,9:24:99:375,0,600
EU153401.1	2330288	.	G	T	346.77	.	AC=1;AF=0.500;AN=2;BaseQRankSum=-0.508;ClippingRankSum=0.000;DP=24;ExcessHet=3.0103;FS=18.842;MLEAC=1;MLEAF=0.500;MQ=52.96;MQRankSum=-4.621;QD=14.45;ReadPosRankSum=0.120;SOR=3.023	GT:AD:DP:GQ:PL	0/1:15,9:24:99:375,0,600
EU153401.1	2330303	.	A	T	262.77	.	AC=1;AF=0.500;AN=2;BaseQRankSum=0.000;ClippingRankSum=0.000;DP=23;ExcessHet=3.0103;FS=25.660;MLEAC=1;MLEAF=0.500;MQ=53.66;MQRankSum=-4.547;QD=11.42;ReadPosRankSum=-1.231;SOR=4.398	GT:AD:DP:GQ:PL	0/1:15,8:23:99:291,0,606
EU153401.1	2330306	.	T	C	262.77	.	AC=1;AF=0.500;AN=2;BaseQRankSum=1.123;ClippingRankSum=0.000;DP=23;ExcessHet=3.0103;FS=25.660;MLEAC=1;MLEAF=0.500;MQ=53.66;MQRankSum=-4.547;QD=11.42;ReadPosRankSum=-1.430;SOR=4.398	GT:AD:DP:GQ:PL	0/1:15,8:23:99:291,0,606
EU153401.1	2330691	.	A	C	193.73	.	AC=1;AF=0.500;AN=2;BaseQRankSum=-1.198;ClippingRankSum=0.000;DP=15;ExcessHet=3.0103;FS=0.000;MLEAC=1;MLEAF=0.500;MQ=58.88;MQRankSum=0.000;QD=13.84;ReadPosRankSum=-0.808;SOR=0.693	GT:AD:DP:GQ:PL	0/1:7,7:14:99:231,0,271
EU153401.1	2331486	.	G	T	244.77	.	AC=1;AF=0.500;AN=2;BaseQRankSum=-1.198;ClippingRankSum=0.000;DP=14;ExcessHet=3.0103;FS=0.000;MLEAC=1;MLEAF=0.500;MQ=60.00;MQRankSum=0.000;QD=17.48;ReadPosRankSum=1.257;SOR=0.790	GT:AD:DP:GQ:PL	0/1:7,7:14:99:273,0,273
EU153401.1	2331496	.	C	T	260.77	.	AC=1;AF=0.500;AN=2;BaseQRankSum=-2.070;ClippingRankSum=0.000;DP=16;ExcessHet=3.0103;FS=0.000;MLEAC=1;MLEAF=0.500;MQ=60.00;MQRankSum=0.000;QD=16.30;ReadPosRankSum=0.409;SOR=1.179	GT:AD:DP:GQ:PL	0/1:8,8:16:99:289,0,353
EU153401.1	2331538	.	G	A	248.77	.	AC=1;AF=0.500;AN=2;BaseQRankSum=0.812;ClippingRankSum=0.000;DP=12;ExcessHet=3.0103;FS=6.154;MLEAC=1;MLEAF=0.500;MQ=60.00;MQRankSum=0.000;QD=20.73;ReadPosRankSum=1.198;SOR=1.426	GT:AD:DP:GQ:PL	0/1:5,7:12:99:277,0,172
EU153401.1	2331587	.	GTT	G	228.27	.	AC=1;AF=0.500;AN=2;BaseQRankSum=-0.875;ClippingRankSum=0.000;DP=16;ExcessHet=3.0103;FS=0.000;MLEAC=1;MLEAF=0.500;MQ=60.00;MQRankSum=0.000;QD=16.30;ReadPosRankSum=-0.422;SOR=0.892	GT:AD:DP:GQ:PL	0/1:5,9:14:96:262,0,96
EU153401.1	2332560	.	A	G	298.77	.	AC=1;AF=0.500;AN=2;BaseQRankSum=1.052;ClippingRankSum=0.000;DP=55;ExcessHet=3.0103;FS=12.934;MLEAC=1;MLEAF=0.500;MQ=53.68;MQRankSum=2.229;QD=5.43;ReadPosRankSum=1.204;SOR=2.481	GT:AD:DP:GQ:PL	0/1:44,11:55:99:327,0,1563
EU153401.1	2333016	.	C	G	253.77	.	AC=1;AF=0.500;AN=2;BaseQRankSum=-0.799;ClippingRankSum=0.000;DP=12;ExcessHet=3.0103;FS=2.398;MLEAC=1;MLEAF=0.500;MQ=60.00;MQRankSum=0.000;QD=21.15;ReadPosRankSum=-1.139;SOR=0.223	GT:AD:DP:GQ:PL	0/1:4,8:12:99:282,0,144
EU153401.1	2333017	.	G	A	114.77	.	AC=1;AF=0.500;AN=2;BaseQRankSum=0.799;ClippingRankSum=0.000;DP=12;ExcessHet=3.0103;FS=2.398;MLEAC=1;MLEAF=0.500;MQ=60.00;MQRankSum=0.000;QD=9.56;ReadPosRankSum=1.139;SOR=1.609	GT:AD:DP:GQ:PL	0/1:8,4:12:99:143,0,324
EU153401.1	2333414	.	G	A	247.77	.	AC=1;AF=0.500;AN=2;BaseQRankSum=-1.183;ClippingRankSum=0.000;DP=17;ExcessHet=3.0103;FS=1.957;MLEAC=1;MLEAF=0.500;MQ=60.00;MQRankSum=0.000;QD=14.57;ReadPosRankSum=2.514;SOR=0.956	GT:AD:DP:GQ:PL	0/1:7,10:17:99:276,0,215
EU153401.1	2333594	.	T	G	72.77	.	AC=1;AF=0.500;AN=2;BaseQRankSum=0.660;ClippingRankSum=0.000;DP=53;ExcessHet=3.0103;FS=0.000;MLEAC=1;MLEAF=0.500;MQ=50.26;MQRankSum=-1.922;QD=6.62;ReadPosRankSum=-2.744;SOR=1.179	GT:AD:DP:GQ:PL	0/1:8,3:11:99:101,0,285
EU153401.1	2334242	.	C	T	1010.77	.	AC=1;AF=0.500;AN=2;BaseQRankSum=1.729;ClippingRankSum=0.000;DP=75;ExcessHet=3.0103;FS=0.000;MLEAC=1;MLEAF=0.500;MQ=41.60;MQRankSum=-2.966;QD=21.51;ReadPosRankSum=0.560;SOR=0.719	GT:AD:DP:GQ:PL	0/1:20,27:47:99:1039,0,996
EU153401.1	2334267	.	A	G	2310.77	.	AC=1;AF=0.500;AN=2;BaseQRankSum=-0.514;ClippingRankSum=0.000;DP=134;ExcessHet=3.0103;FS=7.080;MLEAC=1;MLEAF=0.500;MQ=36.81;MQRankSum=0.714;QD=23.82;ReadPosRankSum=0.019;SOR=1.445	GT:AD:DP:GQ:PL	0/1:37,60:97:99:2339,0,1744
EU153401.1	2334282	.	C	A	2044.77	.	AC=1;AF=0.500;AN=2;BaseQRankSum=-1.506;ClippingRankSum=0.000;DP=200;ExcessHet=3.0103;FS=15.198;MLEAC=1;MLEAF=0.500;MQ=35.65;MQRankSum=0.651;QD=14.61;ReadPosRankSum=0.508;SOR=1.837	GT:AD:DP:GQ:PL	0/1:81,59:140:99:2073,0,3737
EU153401.1	2334283	.	C	G	2894.77	.	AC=1;AF=0.500;AN=2;BaseQRankSum=-0.229;ClippingRankSum=0.000;DP=204;ExcessHet=3.0103;FS=13.991;MLEAC=1;MLEAF=0.500;MQ=35.30;MQRankSum=1.339;QD=20.98;ReadPosRankSum=0.219;SOR=1.764	GT:AD:DP:GQ:PL	0/1:57,81:138:99:2923,0,2372
EU153401.1	2334301	.	T	C	407.77	.	AC=1;AF=0.500;AN=2;BaseQRankSum=-0.383;ClippingRankSum=0.000;DP=168;ExcessHet=3.0103;FS=1.028;MLEAC=1;MLEAF=0.500;MQ=37.07;MQRankSum=1.506;QD=3.32;ReadPosRankSum=2.773;SOR=0.871	GT:AD:DP:GQ:PL	0/1:104,19:123:99:436,0,6100
EU153401.1	2334313	.	A	G	126.77	.	AC=1;AF=0.500;AN=2;BaseQRankSum=-0.843;ClippingRankSum=0.000;DP=158;ExcessHet=3.0103;FS=0.000;MLEAC=1;MLEAF=0.500;MQ=36.31;MQRankSum=2.041;QD=1.06;ReadPosRankSum=2.389;SOR=0.667	GT:AD:DP:GQ:PL	0/1:109,11:120:99:155,0,5525
EU153401.1	2334321	.	T	C	1268.77	.	AC=1;AF=0.500;AN=2;BaseQRankSum=0.740;ClippingRankSum=0.000;DP=155;ExcessHet=3.0103;FS=6.371;MLEAC=1;MLEAF=0.500;MQ=37.07;MQRankSum=1.278;QD=10.49;ReadPosRankSum=2.096;SOR=1.297	GT:AD:DP:GQ:PL	0/1:85,36:121:99:1297,0,4008
EU153401.1	2334322	.	G	A	111.77	.	AC=1;AF=0.500;AN=2;BaseQRankSum=-0.312;ClippingRankSum=0.000;DP=154;ExcessHet=3.0103;FS=13.804;MLEAC=1;MLEAF=0.500;MQ=37.20;MQRankSum=0.690;QD=0.92;ReadPosRankSum=1.292;SOR=2.985	GT:AD:DP:GQ:PL	0/1:112,10:122:99:140,0,5395
EU153401.1	2334324	.	T	C	543.77	.	AC=1;AF=0.500;AN=2;BaseQRankSum=-1.385;ClippingRankSum=0.000;DP=155;ExcessHet=3.0103;FS=3.119;MLEAC=1;MLEAF=0.500;MQ=37.01;MQRankSum=1.396;QD=4.39;ReadPosRankSum=2.117;SOR=1.061	GT:AD:DP:GQ:PL	0/1:102,22:124:99:572,0,4535
EU153401.1	2334327	.	A	G	1039.77	.	AC=1;AF=0.500;AN=2;BaseQRankSum=-0.696;ClippingRankSum=0.000;DP=150;ExcessHet=3.0103;FS=14.064;MLEAC=1;MLEAF=0.500;MQ=36.66;MQRankSum=2.325;QD=8.52;ReadPosRankSum=1.747;SOR=1.943	GT:AD:DP:GQ:PL	0/1:89,33:122:99:1068,0,3749
EU153401.1	2334333	.	C	T	214.77	.	AC=1;AF=0.500;AN=2;BaseQRankSum=1.213;ClippingRankSum=0.000;DP=143;ExcessHet=3.0103;FS=7.794;MLEAC=1;MLEAF=0.500;MQ=36.55;MQRankSum=-1.036;QD=1.87;ReadPosRankSum=2.638;SOR=1.779	GT:AD:DP:GQ:PL	0/1:100,15:115:99:243,0,4307
EU153401.1	2334334	.	G	A	262.77	.	AC=1;AF=0.500;AN=2;BaseQRankSum=-1.013;ClippingRankSum=0.000;DP=138;ExcessHet=3.0103;FS=7.835;MLEAC=1;MLEAF=0.500;MQ=36.56;MQRankSum=2.608;QD=2.30;ReadPosRankSum=1.284;SOR=1.811	GT:AD:DP:GQ:PL	0/1:99,15:114:99:291,0,4399
EU153401.1	2334338	.	C	T	900.77	.	AC=1;AF=0.500;AN=2;BaseQRankSum=0.379;ClippingRankSum=0.000;DP=138;ExcessHet=3.0103;FS=10.945;MLEAC=1;MLEAF=0.500;MQ=36.52;MQRankSum=0.024;QD=8.19;ReadPosRankSum=-0.831;SOR=1.574	GT:AD:DP:GQ:PL	0/1:82,28:110:99:929,0,3380
EU153401.1	2334341	.	C	T	235.73	.	AC=1;AF=0.500;AN=2;BaseQRankSum=0.489;ClippingRankSum=0.000;DP=136;ExcessHet=3.0103;FS=0.000;MLEAC=1;MLEAF=0.500;MQ=36.68;MQRankSum=-2.401;QD=2.09;ReadPosRankSum=3.077;SOR=0.773	GT:AD:DP:GQ:PL	0/1:93,20:113:99:273,0,3936
EU153401.1	2334342	.	G	A	618.77	.	AC=1;AF=0.500;AN=2;BaseQRankSum=-0.193;ClippingRankSum=0.000;DP=135;ExcessHet=3.0103;FS=3.180;MLEAC=1;MLEAF=0.500;MQ=36.77;MQRankSum=1.366;QD=5.48;ReadPosRankSum=-3.086;SOR=1.071	GT:AD:DP:GQ:PL	0/1:91,22:113:99:647,0,3995
EU153401.1	2334346	.	C	T	595.77	.	AC=1;AF=0.500;AN=2;BaseQRankSum=0.386;ClippingRankSum=0.000;DP=142;ExcessHet=3.0103;FS=5.942;MLEAC=1;MLEAF=0.500;MQ=35.78;MQRankSum=-3.061;QD=4.92;ReadPosRankSum=-0.658;SOR=1.217	GT:AD:DP:GQ:PL	0/1:97,24:121:99:624,0,3707
EU153401.1	2334347	.	G	A	305.77	.	AC=1;AF=0.500;AN=2;BaseQRankSum=-2.211;ClippingRankSum=0.000;DP=144;ExcessHet=3.0103;FS=0.983;MLEAC=1;MLEAF=0.500;MQ=35.68;MQRankSum=-0.113;QD=2.55;ReadPosRankSum=2.871;SOR=0.754	GT:AD:DP:GQ:PL	0/1:103,17:120:99:334,0,3974
EU153401.1	2334375	.	T	A	541.77	.	AC=1;AF=0.500;AN=2;BaseQRankSum=-2.949;ClippingRankSum=0.000;DP=76;ExcessHet=3.0103;FS=4.046;MLEAC=1;MLEAF=0.500;MQ=34.42;MQRankSum=0.111;QD=8.60;ReadPosRankSum=1.148;SOR=0.754	GT:AD:DP:GQ:PL	0/1:47,16:63:99:570,0,1489
EU153401.1	2334416	.	A	T	151.03	.	AC=2;AF=1.00;AN=2;DP=5;ExcessHet=3.0103;FS=0.000;MLEAC=2;MLEAF=1.00;MQ=60.00;QD=27.78;SOR=1.609	GT:AD:DP:GQ:PL	1/1:0,4:4:12:179,12,0
EU153401.1	2335364	.	T	TA	54.73	.	AC=1;AF=0.500;AN=2;BaseQRankSum=0.000;ClippingRankSum=0.000;DP=30;ExcessHet=3.0103;FS=6.117;MLEAC=1;MLEAF=0.500;MQ=48.84;MQRankSum=1.567;QD=2.61;ReadPosRankSum=1.631;SOR=0.625	GT:AD:DP:GQ:PL	0/1:16,5:21:92:92,0,450
EU153401.1	2335611	.	C	T	121.77	.	AC=1;AF=0.500;AN=2;BaseQRankSum=-0.869;ClippingRankSum=0.000;DP=18;ExcessHet=3.0103;FS=2.480;MLEAC=1;MLEAF=0.500;MQ=55.68;MQRankSum=0.000;QD=9.37;ReadPosRankSum=-0.601;SOR=1.981	GT:AD:DP:GQ:PL	0/1:8,5:13:99:150,0,319
EU153401.1	2335758	.	A	T	466.77	.	AC=1;AF=0.500;AN=2;BaseQRankSum=0.124;ClippingRankSum=0.000;DP=33;ExcessHet=3.0103;FS=15.605;MLEAC=1;MLEAF=0.500;MQ=44.13;MQRankSum=2.384;QD=15.56;ReadPosRankSum=0.996;SOR=0.329	GT:AD:DP:GQ:PL	0/1:19,11:30:99:495,0,595
EU153401.1	2335760	.	AT	A	590.73	.	AC=1;AF=0.500;AN=2;BaseQRankSum=0.732;ClippingRankSum=0.000;DP=40;ExcessHet=3.0103;FS=1.585;MLEAC=1;MLEAF=0.500;MQ=43.86;MQRankSum=0.835;QD=20.37;ReadPosRankSum=-0.431;SOR=0.368	GT:AD:DP:GQ:PL	0/1:11,18:29:99:628,0,127
EU153401.1	2335813	.	G	A	1829.77	.	AC=1;AF=0.500;AN=2;BaseQRankSum=3.432;ClippingRankSum=0.000;DP=125;ExcessHet=3.0103;FS=54.523;MLEAC=1;MLEAF=0.500;MQ=36.44;MQRankSum=-2.151;QD=15.91;ReadPosRankSum=-0.731;SOR=3.196	GT:AD:DP:GQ:PL	0/1:64,51:115:99:1858,0,2067
EU153401.1	2335815	.	A	G	352.77	.	AC=1;AF=0.500;AN=2;BaseQRankSum=2.430;ClippingRankSum=0.000;DP=133;ExcessHet=3.0103;FS=35.025;MLEAC=1;MLEAF=0.500;MQ=36.13;MQRankSum=-1.214;QD=2.82;ReadPosRankSum=-2.931;SOR=3.613	GT:AD:DP:GQ:PL	0/1:98,27:125:99:381,0,4222
EU153401.1	2335835	.	A	G	3955.73	.	AC=1;AF=0.500;AN=2;BaseQRankSum=1.981;ClippingRankSum=0.000;DP=259;ExcessHet=3.0103;FS=1.599;MLEAC=1;MLEAF=0.500;MQ=36.32;MQRankSum=-1.925;QD=17.20;ReadPosRankSum=3.449;SOR=0.694	GT:AD:DP:GQ:PL	0/1:108,122:230:99:3993,0,2973
EU153401.1	2335854	.	A	G	1309.77	.	AC=1;AF=0.500;AN=2;BaseQRankSum=-3.307;ClippingRankSum=0.000;DP=484;ExcessHet=3.0103;FS=2.529;MLEAC=1;MLEAF=0.500;MQ=35.62;MQRankSum=0.017;QD=2.75;ReadPosRankSum=1.977;SOR=0.925	GT:AD:DP:GQ:PL	0/1:399,78:477:99:1338,0,14026
EU153401.1	2335914	.	T	C	116.77	.	AC=1;AF=0.500;AN=2;BaseQRankSum=3.476;ClippingRankSum=0.000;DP=259;ExcessHet=3.0103;FS=33.147;MLEAC=1;MLEAF=0.500;MQ=36.24;MQRankSum=-1.754;QD=0.47;ReadPosRankSum=0.378;SOR=0.445	GT:AD:DP:GQ:PL	0/1:218,29:247:99:145,0,7063
EU153401.1	2336009	.	C	CT	335.73	.	AC=1;AF=0.500;AN=2;BaseQRankSum=0.922;ClippingRankSum=0.000;DP=48;ExcessHet=3.0103;FS=1.202;MLEAC=1;MLEAF=0.500;MQ=45.01;MQRankSum=6.105;QD=7.14;ReadPosRankSum=5.386;SOR=0.483	GT:AD:DP:GQ:PL	0/1:27,20:47:99:373,0,541
EU153401.1	2336161	.	A	C	66.77	.	AC=1;AF=0.500;AN=2;BaseQRankSum=1.383;ClippingRankSum=0.000;DP=45;ExcessHet=3.0103;FS=1.808;MLEAC=1;MLEAF=0.500;MQ=46.42;MQRankSum=-4.549;QD=2.15;ReadPosRankSum=-1.943;SOR=0.293	GT:AD:DP:GQ:PL	0/1:22,9:31:95:95,0,1797
EU153401.1	2336224	.	T	TA	61.73	.	AC=1;AF=0.500;AN=2;BaseQRankSum=-1.302;ClippingRankSum=0.000;DP=64;ExcessHet=3.0103;FS=3.407;MLEAC=1;MLEAF=0.500;MQ=42.25;MQRankSum=3.465;QD=1.26;ReadPosRankSum=2.674;SOR=0.598	GT:AD:DP:GQ:PL	0/1:40,9:49:99:99,0,961
EU153401.1	2336232	.	A	T	73.77	.	AC=1;AF=0.500;AN=2;BaseQRankSum=1.203;ClippingRankSum=0.000;DP=54;ExcessHet=3.0103;FS=3.816;MLEAC=1;MLEAF=0.500;MQ=42.90;MQRankSum=3.304;QD=1.39;ReadPosRankSum=3.669;SOR=0.654	GT:AD:DP:GQ:PL	0/1:46,7:53:99:102,0,1153
EU153401.1	2336296	.	ACTTTGGCT	A	618.84	.	AC=1;AF=0.500;AN=2;BaseQRankSum=-0.167;ClippingRankSum=0.000;DP=48;ExcessHet=3.0103;FS=0.000;MLEAC=1;MLEAF=0.500;MQ=49.15;MQRankSum=4.474;QD=30.94;ReadPosRankSum=2.238;SOR=1.493	GT:AD:DP:GQ:PL	0/1:2,18:20:16:656,0,16
EU153401.1	2336449	.	C	T	11.12	.	AC=1;AF=0.500;AN=2;BaseQRankSum=0.920;ClippingRankSum=0.000;DP=29;ExcessHet=3.0103;FS=17.927;MLEAC=1;MLEAF=0.500;MQ=52.58;MQRankSum=-3.920;QD=0.40;ReadPosRankSum=-2.207;SOR=3.227	GT:AD:DP:GQ:PL	0/1:24,4:28:39:39,0,870
EU153401.1	2336525	.	A	G	289.77	.	AC=1;AF=0.500;AN=2;BaseQRankSum=-0.949;ClippingRankSum=0.000;DP=18;ExcessHet=3.0103;FS=2.187;MLEAC=1;MLEAF=0.500;MQ=57.15;MQRankSum=0.000;QD=19.32;ReadPosRankSum=-1.683;SOR=0.293	GT:AD:DP:GQ:PL	0/1:6,9:15:99:318,0,223
EU153401.1	2336901	.	G	T	287.77	.	AC=1;AF=0.500;AN=2;BaseQRankSum=1.389;ClippingRankSum=0.000;DP=14;ExcessHet=3.0103;FS=0.000;MLEAC=1;MLEAF=0.500;MQ=60.00;MQRankSum=0.000;QD=20.55;ReadPosRankSum=0.807;SOR=0.593	GT:AD:DP:GQ:PL	0/1:6,8:14:99:316,0,186
EU153401.1	2337133	.	G	A	33.77	.	AC=1;AF=0.500;AN=2;BaseQRankSum=-2.043;ClippingRankSum=0.000;DP=70;ExcessHet=3.0103;FS=0.000;MLEAC=1;MLEAF=0.500;MQ=35.00;MQRankSum=1.898;QD=1.02;ReadPosRankSum=2.043;SOR=0.404	GT:AD:DP:GQ:PL	0/1:27,6:33:62:62,0,785
EU153401.1	2337134	.	A	AAAAAAC	14.87	.	AC=1;AF=0.500;AN=2;DP=70;ExcessHet=3.0103;FS=0.000;MLEAC=1;MLEAF=0.500;MQ=35.00;QD=2.97;SOR=0.693	GT:AD:DP:GQ:PL	0/1:3,2:5:52:52,0,164
EU153401.1	2337321	.	C	T	69.77	.	AC=1;AF=0.500;AN=2;BaseQRankSum=1.139;ClippingRankSum=0.000;DP=13;ExcessHet=3.0103;FS=0.000;MLEAC=1;MLEAF=0.500;MQ=59.04;MQRankSum=0.000;QD=5.81;ReadPosRankSum=0.259;SOR=0.941	GT:AD:DP:GQ:PL	0/1:9,3:12:98:98,0,287
EU153401.1	2337516	.	A	G	256.77	.	AC=1;AF=0.500;AN=2;BaseQRankSum=0.119;ClippingRankSum=0.000;DP=96;ExcessHet=3.0103;FS=10.280;MLEAC=1;MLEAF=0.500;MQ=40.44;MQRankSum=-2.445;QD=3.38;ReadPosRankSum=0.219;SOR=2.049	GT:AD:DP:GQ:PL	0/1:60,16:76:99:285,0,2119
EU153401.1	2337690	.	A	G	354.77	.	AC=1;AF=0.500;AN=2;BaseQRankSum=0.591;ClippingRankSum=0.000;DP=22;ExcessHet=3.0103;FS=5.119;MLEAC=1;MLEAF=0.500;MQ=50.61;MQRankSum=0.967;QD=22.17;ReadPosRankSum=0.853;SOR=0.419	GT:AD:DP:GQ:PL	0/1:5,11:16:99:383,0,173
EU153401.1	2337753	.	G	A	90.77	.	AC=1;AF=0.500;AN=2;BaseQRankSum=0.000;ClippingRankSum=0.000;DP=14;ExcessHet=3.0103;FS=0.000;MLEAC=1;MLEAF=0.500;MQ=39.61;MQRankSum=0.842;QD=18.15;ReadPosRankSum=0.524;SOR=1.179	GT:AD:DP:GQ:PL	0/1:2,3:5:75:119,0,75
EU153401.1	2338077	.	G	A	92.77	.	AC=1;AF=0.500;AN=2;BaseQRankSum=-0.833;ClippingRankSum=0.000;DP=39;ExcessHet=3.0103;FS=1.817;MLEAC=1;MLEAF=0.500;MQ=40.12;MQRankSum=3.208;QD=2.58;ReadPosRankSum=2.117;SOR=1.269	GT:AD:DP:GQ:PL	0/1:30,6:36:99:121,0,879
EU153401.1	2338299	.	T	C	904.78	.	AC=2;AF=1.00;AN=2;BaseQRankSum=-1.160;ClippingRankSum=0.000;DP=29;ExcessHet=3.0103;FS=3.119;MLEAC=2;MLEAF=1.00;MQ=55.65;MQRankSum=3.138;QD=31.20;ReadPosRankSum=1.981;SOR=0.120	GT:AD:DP:GQ:PL	1/1:2,27:29:27:933,27,0
EU153401.1	2338315	.	GC	G	658.73	.	AC=1;AF=0.500;AN=2;BaseQRankSum=2.712;ClippingRankSum=0.000;DP=66;ExcessHet=3.0103;FS=1.192;MLEAC=1;MLEAF=0.500;MQ=44.92;MQRankSum=-1.506;QD=14.97;ReadPosRankSum=-0.969;SOR=0.465	GT:AD:DP:GQ:PL	0/1:19,25:44:99:696,0,504
EU153401.1	2338417	.	T	C	2046.77	.	AC=1;AF=0.500;AN=2;BaseQRankSum=-2.077;ClippingRankSum=0.000;DP=377;ExcessHet=3.0103;FS=0.000;MLEAC=1;MLEAF=0.500;MQ=33.65;MQRankSum=1.278;QD=5.50;ReadPosRankSum=-2.934;SOR=0.716	GT:AD:DP:GQ:PL	0/1:265,107:372:99:2075,0,6988
EU153401.1	2338450	.	T	A	518.77	.	AC=1;AF=0.500;AN=2;BaseQRankSum=-0.224;ClippingRankSum=0.000;DP=149;ExcessHet=3.0103;FS=0.723;MLEAC=1;MLEAF=0.500;MQ=34.03;MQRankSum=1.706;QD=3.60;ReadPosRankSum=2.074;SOR=0.591	GT:AD:DP:GQ:PL	0/1:109,35:144:99:547,0,2524
EU153401.1	2338603	.	T	C	23339.77	.	AC=2;AF=1.00;AN=2;BaseQRankSum=0.090;ClippingRankSum=0.000;DP=592;ExcessHet=3.0103;FS=6.061;MLEAC=2;MLEAF=1.00;MQ=37.69;MQRankSum=-4.825;QD=30.86;ReadPosRankSum=-0.579;SOR=1.885	GT:AD:DP:GQ:PL	1/1:25,534:559:99:23368,520,0
EU153401.1	2338655	.	G	A	59352.77	.	AC=2;AF=1.00;AN=2;BaseQRankSum=1.067;ClippingRankSum=0.000;DP=1630;ExcessHet=3.0103;FS=3.119;MLEAC=2;MLEAF=1.00;MQ=38.01;MQRankSum=-2.746;QD=28.61;ReadPosRankSum=3.199;SOR=1.107	GT:AD:DP:GQ:PL	1/1:76,1538:1614:99:59381,2104,0
EU153401.1	2338693	.	CTTTT	C	9065.73	.	AC=1;AF=0.500;AN=2;BaseQRankSum=2.058;ClippingRankSum=0.000;DP=1710;ExcessHet=3.0103;FS=49.454;MLEAC=1;MLEAF=0.500;MQ=38.49;MQRankSum=-2.729;QD=7.47;ReadPosRankSum=2.833;SOR=3.130	GT:AD:DP:GQ:PL	0/1:762,452:1214:99:9103,0,22937
EU153401.1	2338797	.	C	T	22437.77	.	AC=2;AF=1.00;AN=2;BaseQRankSum=-0.225;ClippingRankSum=0.000;DP=651;ExcessHet=3.0103;FS=23.191;MLEAC=2;MLEAF=1.00;MQ=38.65;MQRankSum=-4.416;QD=34.63;ReadPosRankSum=-2.093;SOR=3.063	GT:AD:DP:GQ:PL	1/1:37,611:648:63:22466,63,0
EU153401.1	2338810	.	A	C	3188.77	.	AC=1;AF=0.500;AN=2;BaseQRankSum=3.820;ClippingRankSum=0.000;DP=447;ExcessHet=3.0103;FS=58.701;MLEAC=1;MLEAF=0.500;MQ=38.14;MQRankSum=-3.800;QD=7.17;ReadPosRankSum=-3.212;SOR=6.236	GT:AD:DP:GQ:PL	0/1:322,123:445:99:3217,0,12219
EU153401.1	2338845	.	A	G	3757.77	.	AC=1;AF=0.500;AN=2;BaseQRankSum=5.465;ClippingRankSum=0.000;DP=121;ExcessHet=3.0103;FS=62.976;MLEAC=1;MLEAF=0.500;MQ=39.10;MQRankSum=-6.571;QD=31.06;ReadPosRankSum=-0.816;SOR=8.478	GT:AD:DP:GQ:PL	0/1:18,103:121:99:3786,0,2435
EU153401.1	2338873	.	C	G	814.77	.	AC=1;AF=0.500;AN=2;BaseQRankSum=0.439;ClippingRankSum=0.000;DP=43;ExcessHet=3.0103;FS=19.717;MLEAC=1;MLEAF=0.500;MQ=41.81;MQRankSum=-4.851;QD=22.02;ReadPosRankSum=-1.948;SOR=5.102	GT:AD:DP:GQ:PL	0/1:12,25:37:99:843,0,2583
EU153401.1	2338888	.	A	G	287.77	.	AC=1;AF=0.500;AN=2;BaseQRankSum=0.000;ClippingRankSum=0.000;DP=20;ExcessHet=3.0103;FS=2.831;MLEAC=1;MLEAF=0.500;MQ=47.83;MQRankSum=-2.485;QD=14.39;ReadPosRankSum=-0.248;SOR=1.863	GT:AD:DP:GQ:PL	0/1:14,6:20:99:316,0,2970
EU153401.1	2338906	.	T	C	82.73	.	AC=1;AF=0.500;AN=2;BaseQRankSum=-1.737;ClippingRankSum=0.000;DP=19;ExcessHet=3.0103;FS=2.805;MLEAC=1;MLEAF=0.500;MQ=47.72;MQRankSum=-2.333;QD=4.60;ReadPosRankSum=-2.236;SOR=1.819	GT:AD:DP:GQ:PL	0/1:14,4:18:99:120,0,3338
EU153401.1	2338907	.	T	G	88.77	.	AC=1;AF=0.500;AN=2;BaseQRankSum=0.577;ClippingRankSum=0.000;DP=19;ExcessHet=3.0103;FS=0.000;MLEAC=1;MLEAF=0.500;MQ=47.72;MQRankSum=-1.693;QD=4.67;ReadPosRankSum=0.168;SOR=1.214	GT:AD:DP:GQ:PL	0/1:16,3:19:99:117,0,3430
EU153401.1	2338930	.	A	G	31.77	.	AC=1;AF=0.500;AN=2;BaseQRankSum=0.812;ClippingRankSum=0.000;DP=24;ExcessHet=3.0103;FS=0.000;MLEAC=1;MLEAF=0.500;MQ=47.60;MQRankSum=-0.549;QD=1.32;ReadPosRankSum=0.000;SOR=0.693	GT:AD:DP:GQ:PL	0/1:22,2:24:60:60,0,5454
EU153401.1	2339087	.	TA	T	576.73	.	AC=2;AF=1.00;AN=2;DP=26;ExcessHet=3.0103;FS=0.000;MLEAC=2;MLEAF=1.00;MQ=52.79;QD=34.02;SOR=1.244	GT:AD:DP:GQ:PL	1/1:0,16:16:48:614,48,0
EU153401.1	2339147	.	GT	G	19.78	.	AC=1;AF=0.500;AN=2;BaseQRankSum=-2.280;ClippingRankSum=0.000;DP=24;ExcessHet=3.0103;FS=3.109;MLEAC=1;MLEAF=0.500;MQ=48.56;MQRankSum=1.854;QD=0.94;ReadPosRankSum=0.964;SOR=0.132	GT:AD:DP:GQ:PL	0/1:17,4:21:57:57,0,418
EU153401.1	2339239	.	A	G	112.77	.	AC=1;AF=0.500;AN=2;BaseQRankSum=1.092;ClippingRankSum=0.000;DP=38;ExcessHet=3.0103;FS=8.909;MLEAC=1;MLEAF=0.500;MQ=49.91;MQRankSum=-3.917;QD=4.34;ReadPosRankSum=-1.593;SOR=3.105	GT:AD:DP:GQ:PL	0/1:21,5:26:99:141,0,933
EU153401.1	2339242	.	T	C	73.77	.	AC=1;AF=0.500;AN=2;BaseQRankSum=-0.052;ClippingRankSum=0.000;DP=38;ExcessHet=3.0103;FS=5.798;MLEAC=1;MLEAF=0.500;MQ=49.91;MQRankSum=-3.413;QD=2.84;ReadPosRankSum=-1.464;SOR=2.621	GT:AD:DP:GQ:PL	0/1:22,4:26:99:102,0,889
EU153401.1	2339248	.	C	T	124.77	.	AC=1;AF=0.500;AN=2;BaseQRankSum=0.816;ClippingRankSum=0.000;DP=36;ExcessHet=3.0103;FS=9.278;MLEAC=1;MLEAF=0.500;MQ=49.66;MQRankSum=-3.927;QD=5.20;ReadPosRankSum=-2.248;SOR=3.426	GT:AD:DP:GQ:PL	0/1:19,5:24:99:153,0,763
EU153401.1	2339249	.	G	A	306.77	.	AC=1;AF=0.500;AN=2;BaseQRankSum=-1.650;ClippingRankSum=0.000;DP=36;ExcessHet=3.0103;FS=3.949;MLEAC=1;MLEAF=0.500;MQ=49.66;MQRankSum=2.349;QD=12.78;ReadPosRankSum=0.479;SOR=0.188	GT:AD:DP:GQ:PL	0/1:14,10:24:99:335,0,556
EU153401.1	2339253	.	G	A	31.77	.	AC=1;AF=0.500;AN=2;BaseQRankSum=0.855;ClippingRankSum=0.000;DP=37;ExcessHet=3.0103;FS=6.021;MLEAC=1;MLEAF=0.500;MQ=49.97;MQRankSum=-2.624;QD=1.27;ReadPosRankSum=-1.006;SOR=2.522	GT:AD:DP:GQ:PL	0/1:22,3:25:60:60,0,894
EU153401.1	2339302	.	C	T	174.73	.	AC=1;AF=0.500;AN=2;BaseQRankSum=-2.049;ClippingRankSum=0.000;DP=64;ExcessHet=3.0103;FS=4.798;MLEAC=1;MLEAF=0.500;MQ=47.52;MQRankSum=-2.783;QD=3.07;ReadPosRankSum=-0.552;SOR=1.187	GT:AD:DP:GQ:PL	0/1:46,11:57:99:212,0,1716
EU153401.1	2339384	.	C	T	230.77	.	AC=1;AF=0.500;AN=2;BaseQRankSum=0.563;ClippingRankSum=0.000;DP=19;ExcessHet=3.0103;FS=0.000;MLEAC=1;MLEAF=0.500;MQ=60.00;MQRankSum=0.000;QD=12.15;ReadPosRankSum=-0.950;SOR=0.631	GT:AD:DP:GQ:PL	0/1:11,8:19:99:259,0,396
EU153401.1	2339481	.	C	G	66.77	.	AC=1;AF=0.500;AN=2;BaseQRankSum=0.944;ClippingRankSum=0.000;DP=13;ExcessHet=3.0103;FS=7.160;MLEAC=1;MLEAF=0.500;MQ=60.00;MQRankSum=0.000;QD=5.14;ReadPosRankSum=0.828;SOR=2.804	GT:AD:DP:GQ:PL	0/1:10,3:13:95:95,0,368
EU153401.1	2340022	.	A	G	1643.77	.	AC=1;AF=0.500;AN=2;BaseQRankSum=2.148;ClippingRankSum=0.000;DP=86;ExcessHet=3.0103;FS=38.195;MLEAC=1;MLEAF=0.500;MQ=39.35;MQRankSum=-4.749;QD=20.05;ReadPosRankSum=1.382;SOR=1.411	GT:AD:DP:GQ:PL	0/1:27,55:82:99:1672,0,704
EU153401.1	2340072	.	C	T	40.77	.	AC=1;AF=0.500;AN=2;BaseQRankSum=1.252;ClippingRankSum=0.000;DP=27;ExcessHet=3.0103;FS=0.000;MLEAC=1;MLEAF=0.500;MQ=52.70;MQRankSum=-2.060;QD=1.63;ReadPosRankSum=-0.659;SOR=0.976	GT:AD:DP:GQ:PL	0/1:21,4:25:69:69,0,1213
EU153401.1	2340077	.	A	T	85.77	.	AC=1;AF=0.500;AN=2;BaseQRankSum=1.429;ClippingRankSum=0.000;DP=23;ExcessHet=3.0103;FS=0.000;MLEAC=1;MLEAF=0.500;MQ=55.30;MQRankSum=-3.677;QD=4.08;ReadPosRankSum=-2.039;SOR=1.136	GT:AD:DP:GQ:PL	0/1:17,4:21:99:114,0,744
EU153401.1	2340085	.	CA	C	34.73	.	AC=1;AF=0.500;AN=2;BaseQRankSum=1.265;ClippingRankSum=0.000;DP=22;ExcessHet=3.0103;FS=0.000;MLEAC=1;MLEAF=0.500;MQ=55.07;MQRankSum=-4.257;QD=1.74;ReadPosRankSum=-2.110;SOR=0.784	GT:AD:DP:GQ:PL	0/1:17,3:20:72:72,0,747
EU153401.1	2340331	.	G	A	30.77	.	AC=1;AF=0.500;AN=2;BaseQRankSum=0.761;ClippingRankSum=0.000;DP=20;ExcessHet=3.0103;FS=0.000;MLEAC=1;MLEAF=0.500;MQ=46.68;MQRankSum=-0.127;QD=1.71;ReadPosRankSum=-1.021;SOR=0.743	GT:AD:DP:GQ:PL	0/1:15,3:18:59:59,0,501
EU153401.1	2340527	.	TTA	T	98.73	.	AC=1;AF=0.500;AN=2;BaseQRankSum=-0.319;ClippingRankSum=0.000;DP=16;ExcessHet=3.0103;FS=0.000;MLEAC=1;MLEAF=0.500;MQ=54.34;MQRankSum=0.000;QD=24.68;ReadPosRankSum=1.150;SOR=0.446	GT:AD:DP:GQ:PL	0/1:1,3:4:19:83,0,19
EU153401.1	2340656	.	A	G	12.05	.	AC=1;AF=0.500;AN=2;BaseQRankSum=0.789;ClippingRankSum=0.000;DP=17;ExcessHet=3.0103;FS=2.884;MLEAC=1;MLEAF=0.500;MQ=55.53;MQRankSum=-3.883;QD=0.71;ReadPosRankSum=-1.074;SOR=2.368	GT:AD:DP:GQ:PL	0/1:14,3:17:40:40,0,516
EU153401.1	2340839	.	A	AAGAGAG	153.73	.	AC=1;AF=0.500;AN=2;BaseQRankSum=1.080;ClippingRankSum=0.000;DP=110;ExcessHet=3.0103;FS=2.684;MLEAC=1;MLEAF=0.500;MQ=44.79;MQRankSum=-2.478;QD=3.07;ReadPosRankSum=1.628;SOR=1.845	GT:AD:DP:GQ:PL	0/1:39,11:50:99:191,0,1249
EU153401.1	2340942	.	G	A	171.77	.	AC=1;AF=0.500;AN=2;BaseQRankSum=1.611;ClippingRankSum=0.000;DP=20;ExcessHet=3.0103;FS=7.068;MLEAC=1;MLEAF=0.500;MQ=52.27;MQRankSum=0.000;QD=21.47;ReadPosRankSum=-0.703;SOR=0.610	GT:AD:DP:GQ:PL	0/1:3,5:8:74:200,0,74
EU153401.1	2341375	.	T	C	84.77	.	AC=1;AF=0.500;AN=2;BaseQRankSum=0.000;ClippingRankSum=0.000;DP=14;ExcessHet=3.0103;FS=0.000;MLEAC=1;MLEAF=0.500;MQ=52.46;MQRankSum=0.000;QD=12.11;ReadPosRankSum=-0.792;SOR=1.179	GT:AD:DP:GQ:PL	0/1:4,3:7:99:113,0,158
EU153401.1	2341758	.	A	G	383.77	.	AC=2;AF=1.00;AN=2;DP=14;ExcessHet=3.0103;FS=0.000;MLEAC=2;MLEAF=1.00;MQ=55.03;QD=30.05;SOR=1.609	GT:AD:DP:GQ:PL	1/1:0,10:10:30:412,30,0
EU153401.1	2341809	.	T	C	83.77	.	AC=1;AF=0.500;AN=2;BaseQRankSum=-0.349;ClippingRankSum=0.000;DP=15;ExcessHet=3.0103;FS=0.000;MLEAC=1;MLEAF=0.500;MQ=55.38;MQRankSum=0.000;QD=7.62;ReadPosRankSum=0.967;SOR=0.495	GT:AD:DP:GQ:PL	0/1:7,4:11:99:112,0,246
EU153401.1	2341969	.	G	A	119.77	.	AC=1;AF=0.500;AN=2;BaseQRankSum=0.000;ClippingRankSum=0.000;DP=75;ExcessHet=3.0103;FS=0.000;MLEAC=1;MLEAF=0.500;MQ=47.86;MQRankSum=2.780;QD=2.99;ReadPosRankSum=2.713;SOR=0.588	GT:AD:DP:GQ:PL	0/1:34,6:40:99:148,0,1293
EU153401.1	2342099	.	A	T	412.77	.	AC=1;AF=0.500;AN=2;BaseQRankSum=-0.279;ClippingRankSum=0.000;DP=18;ExcessHet=3.0103;FS=0.000;MLEAC=1;MLEAF=0.500;MQ=60.00;MQRankSum=0.000;QD=22.93;ReadPosRankSum=0.332;SOR=0.694	GT:AD:DP:GQ:PL	0/1:7,11:18:99:441,0,261
EU153401.1	2342119	.	C	T	442.77	.	AC=1;AF=0.500;AN=2;BaseQRankSum=-1.323;ClippingRankSum=0.000;DP=28;ExcessHet=3.0103;FS=1.674;MLEAC=1;MLEAF=0.500;MQ=57.21;MQRankSum=0.000;QD=19.25;ReadPosRankSum=1.225;SOR=0.330	GT:AD:DP:GQ:PL	0/1:11,12:23:99:471,0,424
EU153401.1	2342241	.	TAATAATAA	T	160.73	.	AC=1;AF=0.500;AN=2;BaseQRankSum=0.646;ClippingRankSum=0.000;DP=24;ExcessHet=3.0103;FS=4.548;MLEAC=1;MLEAF=0.500;MQ=60.00;MQRankSum=0.000;QD=6.70;ReadPosRankSum=-0.312;SOR=1.949	GT:AD:DP:GQ:PL	0/1:18,6:24:99:198,0,899
EU153401.1	2342843	.	AT	A	78.86	.	AC=1;AF=0.500;AN=2;BaseQRankSum=1.981;ClippingRankSum=0.000;DP=14;ExcessHet=3.0103;FS=3.680;MLEAC=1;MLEAF=0.500;MQ=58.09;MQRankSum=0.000;QD=7.17;ReadPosRankSum=0.712;SOR=0.636	GT:AD:DP:GQ:PL	0/1:4,7:11:37:112,0,37
EU153401.1	2342940	.	TGGGGG	T	526.73	.	AC=1;AF=0.500;AN=2;BaseQRankSum=2.220;ClippingRankSum=0.000;DP=23;ExcessHet=3.0103;FS=0.000;MLEAC=1;MLEAF=0.500;MQ=54.04;MQRankSum=3.479;QD=32.92;ReadPosRankSum=1.747;SOR=0.399	GT:AD:DP:GQ:PL	0/1:1,15:16:48:486,0,48
EU153401.1	2342954	.	G	GAAAA	611.73	.	AC=1;AF=0.500;AN=2;BaseQRankSum=-0.689;ClippingRankSum=0.000;DP=23;ExcessHet=3.0103;FS=3.274;MLEAC=1;MLEAF=0.500;MQ=54.04;MQRankSum=4.250;QD=29.09;ReadPosRankSum=1.432;SOR=0.595	GT:AD:DP:GQ:PL	0/1:1,16:17:34:649,0,34
EU153401.1	2343084	.	G	A	1741.73	.	AC=1;AF=0.500;AN=2;BaseQRankSum=2.438;ClippingRankSum=0.000;DP=110;ExcessHet=3.0103;FS=4.097;MLEAC=1;MLEAF=0.500;MQ=38.05;MQRankSum=-3.280;QD=17.24;ReadPosRankSum=0.249;SOR=1.154	GT:AD:DP:GQ:PL	0/1:33,68:101:99:1779,0,995
EU153401.1	2343109	.	T	C	132.77	.	AC=1;AF=0.500;AN=2;BaseQRankSum=-1.542;ClippingRankSum=0.000;DP=147;ExcessHet=3.0103;FS=3.013;MLEAC=1;MLEAF=0.500;MQ=36.70;MQRankSum=0.490;QD=1.22;ReadPosRankSum=1.425;SOR=0.263	GT:AD:DP:GQ:PL	0/1:98,11:109:99:161,0,4159
EU153401.1	2343118	.	G	A	1714.77	.	AC=1;AF=0.500;AN=2;BaseQRankSum=-0.249;ClippingRankSum=0.000;DP=124;ExcessHet=3.0103;FS=26.523;MLEAC=1;MLEAF=0.500;MQ=37.27;MQRankSum=-0.571;QD=21.17;ReadPosRankSum=2.477;SOR=2.586	GT:AD:DP:GQ:PL	0/1:33,48:81:99:1743,0,902
EU153401.1	2343122	.	C	T	60.77	.	AC=1;AF=0.500;AN=2;BaseQRankSum=0.350;ClippingRankSum=0.000;DP=123;ExcessHet=3.0103;FS=1.516;MLEAC=1;MLEAF=0.500;MQ=37.31;MQRankSum=0.007;QD=0.68;ReadPosRankSum=2.847;SOR=1.119	GT:AD:DP:GQ:PL	0/1:82,8:90:89:89,0,3418
EU153401.1	2343129	.	C	T	145.77	.	AC=1;AF=0.500;AN=2;BaseQRankSum=0.000;ClippingRankSum=0.000;DP=113;ExcessHet=3.0103;FS=19.742;MLEAC=1;MLEAF=0.500;MQ=38.09;MQRankSum=-1.258;QD=1.82;ReadPosRankSum=1.126;SOR=4.126	GT:AD:DP:GQ:PL	0/1:71,9:80:99:174,0,2786
EU153401.1	2343130	.	G	A	72.77	.	AC=1;AF=0.500;AN=2;BaseQRankSum=0.994;ClippingRankSum=0.000;DP=105;ExcessHet=3.0103;FS=9.792;MLEAC=1;MLEAF=0.500;MQ=38.81;MQRankSum=-0.339;QD=1.00;ReadPosRankSum=3.203;SOR=0.888	GT:AD:DP:GQ:PL	0/1:65,8:73:99:101,0,3046
EU153401.1	2343132	.	C	T	69.73	.	AC=1;AF=0.500;AN=2;BaseQRankSum=0.356;ClippingRankSum=0.000;DP=100;ExcessHet=3.0103;FS=10.489;MLEAC=1;MLEAF=0.500;MQ=39.23;MQRankSum=-0.022;QD=1.09;ReadPosRankSum=0.469;SOR=2.981	GT:AD:DP:GQ:PL	0/1:57,7:64:99:107,0,2513
EU153401.1	2343133	.	G	A	43.77	.	AC=1;AF=0.500;AN=2;BaseQRankSum=1.505;ClippingRankSum=0.000;DP=89;ExcessHet=3.0103;FS=1.778;MLEAC=1;MLEAF=0.500;MQ=39.73;MQRankSum=-1.068;QD=0.80;ReadPosRankSum=0.556;SOR=0.302	GT:AD:DP:GQ:PL	0/1:49,6:55:72:72,0,2448
EU153401.1	2343135	.	A	G	88.73	.	AC=1;AF=0.500;AN=2;BaseQRankSum=0.293;ClippingRankSum=0.000;DP=80;ExcessHet=3.0103;FS=4.067;MLEAC=1;MLEAF=0.500;MQ=40.36;MQRankSum=-2.095;QD=2.02;ReadPosRankSum=-0.703;SOR=1.609	GT:AD:DP:GQ:PL	0/1:38,6:44:99:126,0,1706
EU153401.1	2343136	.	A	G	738.73	.	AC=1;AF=0.500;AN=2;BaseQRankSum=0.635;ClippingRankSum=0.000;DP=77;ExcessHet=3.0103;FS=12.032;MLEAC=1;MLEAF=0.500;MQ=40.58;MQRankSum=-2.381;QD=18.02;ReadPosRankSum=-1.111;SOR=2.001	GT:AD:DP:GQ:PL	0/1:25,16:41:99:776,0,963
EU153401.1	2343140	.	TCCAA	T	24.75	.	AC=1;AF=0.500;AN=2;BaseQRankSum=0.098;ClippingRankSum=0.000;DP=76;ExcessHet=3.0103;FS=12.270;MLEAC=1;MLEAF=0.500;MQ=40.65;MQRankSum=-1.097;QD=0.54;ReadPosRankSum=-2.097;SOR=3.521	GT:AD:DP:GQ:PL	0/1:41,5:46:62:62,0,2072
EU153401.1	2343142	.	C	G	557.73	.	AC=1;AF=0.500;AN=2;BaseQRankSum=-1.268;ClippingRankSum=0.000;DP=81;ExcessHet=3.0103;FS=1.271;MLEAC=1;MLEAF=0.500;MQ=39.31;MQRankSum=-2.178;QD=15.07;ReadPosRankSum=2.979;SOR=0.465	GT:AD:DP:GQ:PL	0/1:21,16:37:99:595,0,830
EU153401.1	2343145	.	T	C	1476.73	.	AC=1;AF=0.500;AN=2;BaseQRankSum=-0.813;ClippingRankSum=0.000;DP=84;ExcessHet=3.0103;FS=0.000;MLEAC=1;MLEAF=0.500;MQ=38.15;MQRankSum=2.036;QD=31.60;ReadPosRankSum=-0.816;SOR=0.804	GT:AD:DP:GQ:PL	0/1:6,36:42:99:1514,0,121
EU153401.1	2343146	.	T	C	233.77	.	AC=1;AF=0.500;AN=2;BaseQRankSum=-0.251;ClippingRankSum=0.000;DP=79;ExcessHet=3.0103;FS=0.000;MLEAC=1;MLEAF=0.500;MQ=38.64;MQRankSum=0.276;QD=4.77;ReadPosRankSum=1.487;SOR=0.557	GT:AD:DP:GQ:PL	0/1:39,10:49:99:262,0,1556
EU153401.1	2343149	.	C	T	321.77	.	AC=1;AF=0.500;AN=2;BaseQRankSum=-2.732;ClippingRankSum=0.000;DP=85;ExcessHet=3.0103;FS=0.000;MLEAC=1;MLEAF=0.500;MQ=38.11;MQRankSum=0.392;QD=6.85;ReadPosRankSum=1.935;SOR=0.542	GT:AD:DP:GQ:PL	0/1:36,11:47:99:350,0,1544
EU153401.1	2343150	.	A	G	382.77	.	AC=1;AF=0.500;AN=2;BaseQRankSum=-1.844;ClippingRankSum=0.000;DP=88;ExcessHet=3.0103;FS=4.433;MLEAC=1;MLEAF=0.500;MQ=37.73;MQRankSum=0.743;QD=6.49;ReadPosRankSum=2.837;SOR=1.268	GT:AD:DP:GQ:PL	0/1:45,14:59:99:411,0,2365
EU153401.1	2343152	.	A	C	87.77	.	AC=1;AF=0.500;AN=2;BaseQRankSum=-1.364;ClippingRankSum=0.000;DP=98;ExcessHet=3.0103;FS=11.669;MLEAC=1;MLEAF=0.500;MQ=36.49;MQRankSum=0.720;QD=1.22;ReadPosRankSum=1.810;SOR=1.769	GT:AD:DP:GQ:PL	0/1:64,8:72:99:116,0,3071
EU153401.1	2343154	.	C	T	33.77	.	AC=1;AF=0.500;AN=2;BaseQRankSum=-0.393;ClippingRankSum=0.000;DP=104;ExcessHet=3.0103;FS=3.677;MLEAC=1;MLEAF=0.500;MQ=35.52;MQRankSum=2.483;QD=0.42;ReadPosRankSum=3.186;SOR=0.673	GT:AD:DP:GQ:PL	0/1:73,7:80:62:62,0,2688
EU153401.1	2343155	.	A	G	34.77	.	AC=1;AF=0.500;AN=2;BaseQRankSum=-0.256;ClippingRankSum=0.000;DP=109;ExcessHet=3.0103;FS=1.525;MLEAC=1;MLEAF=0.500;MQ=35.19;MQRankSum=0.807;QD=0.42;ReadPosRankSum=3.142;SOR=1.169	GT:AD:DP:GQ:PL	0/1:75,8:83:63:63,0,3535
EU153401.1	2343181	.	G	A	114.77	.	AC=1;AF=0.500;AN=2;BaseQRankSum=-1.894;ClippingRankSum=0.000;DP=168;ExcessHet=3.0103;FS=3.934;MLEAC=1;MLEAF=0.500;MQ=33.82;MQRankSum=1.878;QD=0.74;ReadPosRankSum=0.843;SOR=0.293	GT:AD:DP:GQ:PL	0/1:139,17:156:99:143,0,4454
EU153401.1	2343184	.	T	C	55.77	.	AC=1;AF=0.500;AN=2;BaseQRankSum=0.449;ClippingRankSum=0.000;DP=168;ExcessHet=3.0103;FS=1.131;MLEAC=1;MLEAF=0.500;MQ=33.90;MQRankSum=0.530;QD=0.35;ReadPosRankSum=-0.113;SOR=0.486	GT:AD:DP:GQ:PL	0/1:144,14:158:84:84,0,5004
EU153401.1	2343385	.	T	C	496.77	.	AC=1;AF=0.500;AN=2;BaseQRankSum=0.000;ClippingRankSum=0.000;DP=27;ExcessHet=3.0103;FS=0.000;MLEAC=1;MLEAF=0.500;MQ=54.20;MQRankSum=0.000;QD=29.22;ReadPosRankSum=-0.936;SOR=0.693	GT:AD:DP:GQ:PL	0/1:4,13:17:99:525,0,128
EU153401.1	2343606	.	G	A	135.77	.	AC=1;AF=0.500;AN=2;BaseQRankSum=-2.001;ClippingRankSum=0.000;DP=65;ExcessHet=3.0103;FS=0.000;MLEAC=1;MLEAF=0.500;MQ=41.70;MQRankSum=-1.690;QD=2.12;ReadPosRankSum=0.447;SOR=0.545	GT:AD:DP:GQ:PL	0/1:56,8:64:99:164,0,2313
EU153401.1	2343611	.	C	G	1030.77	.	AC=1;AF=0.500;AN=2;BaseQRankSum=-1.251;ClippingRankSum=0.000;DP=57;ExcessHet=3.0103;FS=0.000;MLEAC=1;MLEAF=0.500;MQ=43.74;MQRankSum=-3.221;QD=21.04;ReadPosRankSum=-1.301;SOR=0.821	GT:AD:DP:GQ:PL	0/1:22,27:49:99:1059,0,1057
EU153401.1	2343616	.	T	C	141.73	.	AC=1;AF=0.500;AN=2;BaseQRankSum=1.280;ClippingRankSum=0.000;DP=61;ExcessHet=3.0103;FS=0.000;MLEAC=1;MLEAF=0.500;MQ=43.67;MQRankSum=-0.256;QD=2.36;ReadPosRankSum=0.266;SOR=0.556	GT:AD:DP:GQ:PL	0/1:52,8:60:99:179,0,2274
EU153401.1	2343622	.	T	C	894.73	.	AC=1;AF=0.500;AN=2;BaseQRankSum=-0.474;ClippingRankSum=0.000;DP=59;ExcessHet=3.0103;FS=9.436;MLEAC=1;MLEAF=0.500;MQ=43.73;MQRankSum=-1.696;QD=15.70;ReadPosRankSum=0.483;SOR=0.916	GT:AD:DP:GQ:PL	0/1:32,25:57:99:932,0,1627
EU153401.1	2343624	.	A	C	332.73	.	AC=1;AF=0.500;AN=2;BaseQRankSum=-0.219;ClippingRankSum=0.000;DP=63;ExcessHet=3.0103;FS=0.000;MLEAC=1;MLEAF=0.500;MQ=43.85;MQRankSum=-0.735;QD=6.05;ReadPosRankSum=1.547;SOR=0.693	GT:AD:DP:GQ:PL	0/1:43,12:55:99:370,0,2185
EU153401.1	2343625	.	G	A	261.77	.	AC=1;AF=0.500;AN=2;BaseQRankSum=1.623;ClippingRankSum=0.000;DP=63;ExcessHet=3.0103;FS=0.000;MLEAC=1;MLEAF=0.500;MQ=43.85;MQRankSum=-0.344;QD=4.29;ReadPosRankSum=1.390;SOR=0.693	GT:AD:DP:GQ:PL	0/1:50,11:61:99:290,0,2516
EU153401.1	2343628	.	C	T	228.77	.	AC=1;AF=0.500;AN=2;BaseQRankSum=-2.213;ClippingRankSum=0.000;DP=71;ExcessHet=3.0103;FS=10.240;MLEAC=1;MLEAF=0.500;MQ=43.08;MQRankSum=-0.344;QD=3.41;ReadPosRankSum=1.761;SOR=2.494	GT:AD:DP:GQ:PL	0/1:56,11:67:99:257,0,2769
EU153401.1	2343629	.	T	C	81.77	.	AC=1;AF=0.500;AN=2;BaseQRankSum=-0.397;ClippingRankSum=0.000;DP=80;ExcessHet=3.0103;FS=1.512;MLEAC=1;MLEAF=0.500;MQ=41.35;MQRankSum=-0.932;QD=1.05;ReadPosRankSum=1.319;SOR=0.340	GT:AD:DP:GQ:PL	0/1:70,8:78:99:110,0,3217
EU153401.1	2343644	.	C	T	259.77	.	AC=1;AF=0.500;AN=2;BaseQRankSum=1.101;ClippingRankSum=0.000;DP=135;ExcessHet=3.0103;FS=0.000;MLEAC=1;MLEAF=0.500;MQ=38.51;MQRankSum=0.693;QD=1.97;ReadPosRankSum=2.603;SOR=0.711	GT:AD:DP:GQ:PL	0/1:118,14:132:99:288,0,5651
EU153401.1	2343649	.	C	T	617.77	.	AC=1;AF=0.500;AN=2;BaseQRankSum=0.440;ClippingRankSum=0.000;DP=171;ExcessHet=3.0103;FS=3.079;MLEAC=1;MLEAF=0.500;MQ=38.38;MQRankSum=0.495;QD=3.96;ReadPosRankSum=3.178;SOR=0.418	GT:AD:DP:GQ:PL	0/1:129,27:156:99:646,0,4391
EU153401.1	2343650	.	G	A	422.77	.	AC=1;AF=0.500;AN=2;BaseQRankSum=1.413;ClippingRankSum=0.000;DP=170;ExcessHet=3.0103;FS=0.000;MLEAC=1;MLEAF=0.500;MQ=38.46;MQRankSum=2.763;QD=2.75;ReadPosRankSum=3.188;SOR=0.589	GT:AD:DP:GQ:PL	0/1:133,21:154:99:451,0,4335
EU153401.1	2343773	.	T	A	126.77	.	AC=1;AF=0.500;AN=2;BaseQRankSum=1.304;ClippingRankSum=0.000;DP=53;ExcessHet=3.0103;FS=0.000;MLEAC=1;MLEAF=0.500;MQ=43.27;MQRankSum=3.335;QD=2.70;ReadPosRankSum=2.071;SOR=0.922	GT:AD:DP:GQ:PL	0/1:40,7:47:99:155,0,1075
EU153401.1	2343866	.	A	G	403.77	.	AC=1;AF=0.500;AN=2;BaseQRankSum=0.000;ClippingRankSum=0.000;DP=20;ExcessHet=3.0103;FS=0.000;MLEAC=1;MLEAF=0.500;MQ=60.00;MQRankSum=0.000;QD=20.19;ReadPosRankSum=-0.385;SOR=0.538	GT:AD:DP:GQ:PL	0/1:9,11:20:99:432,0,337
EU153401.1	2344316	.	T	C	470.74	.	AC=1;AF=0.500;AN=2;BaseQRankSum=0.000;ClippingRankSum=0.000;DP=21;ExcessHet=3.0103;FS=5.119;MLEAC=1;MLEAF=0.500;MQ=54.71;MQRankSum=0.000;QD=27.93;ReadPosRankSum=2.349;SOR=1.872	GT:AD:DP:GQ:PL	0/1:1,12:13:6:498,0,6
EU153401.1	2344432	.	T	C	13.95	.	AC=1;AF=0.500;AN=2;BaseQRankSum=0.000;ClippingRankSum=0.000;DP=20;ExcessHet=3.0103;FS=2.808;MLEAC=1;MLEAF=0.500;MQ=54.51;MQRankSum=-3.598;QD=0.93;ReadPosRankSum=-1.622;SOR=1.609	GT:AD:DP:GQ:PL	0/1:13,2:15:42:42,0,565
EU153401.1	2344542	.	A	G	126.77	.	AC=1;AF=0.500;AN=2;BaseQRankSum=1.278;ClippingRankSum=0.000;DP=38;ExcessHet=3.0103;FS=1.724;MLEAC=1;MLEAF=0.500;MQ=47.53;MQRankSum=2.565;QD=3.34;ReadPosRankSum=2.145;SOR=1.162	GT:AD:DP:GQ:PL	0/1:32,6:38:99:155,0,1025
EU153401.1	2344663	.	CT	C	534.73	.	AC=2;AF=1.00;AN=2;BaseQRankSum=-0.362;ClippingRankSum=0.000;DP=33;ExcessHet=3.0103;FS=3.222;MLEAC=2;MLEAF=1.00;MQ=54.14;MQRankSum=4.696;QD=25.46;ReadPosRankSum=1.570;SOR=0.525	GT:AD:DP:GQ:PL	1/1:1,20:21:34:572,34,0
EU153401.1	2344948	.	C	T	268.77	.	AC=1;AF=0.500;AN=2;BaseQRankSum=-0.623;ClippingRankSum=0.000;DP=15;ExcessHet=3.0103;FS=0.000;MLEAC=1;MLEAF=0.500;MQ=60.00;MQRankSum=0.000;QD=17.92;ReadPosRankSum=1.081;SOR=0.495	GT:AD:DP:GQ:PL	0/1:7,8:15:99:297,0,268
EU153401.1	2345174	.	T	C	836.77	.	AC=2;AF=1.00;AN=2;DP=21;ExcessHet=3.0103;FS=0.000;MLEAC=2;MLEAF=1.00;MQ=60.00;QD=34.30;SOR=0.990	GT:AD:DP:GQ:PL	1/1:0,21:21:63:865,63,0
EU153401.1	2345573	.	G	A	671.77	.	AC=2;AF=1.00;AN=2;DP=16;ExcessHet=3.0103;FS=0.000;MLEAC=2;MLEAF=1.00;MQ=60.00;QD=34.56;SOR=0.941	GT:AD:DP:GQ:PL	1/1:0,16:16:48:700,48,0
EU153401.1	2345597	.	C	CGCTGATGTGACTTAAAACACAA	37.73	.	AC=1;AF=0.500;AN=2;BaseQRankSum=0.712;ClippingRankSum=0.000;DP=20;ExcessHet=3.0103;FS=6.160;MLEAC=1;MLEAF=0.500;MQ=57.45;MQRankSum=-4.273;QD=1.89;ReadPosRankSum=-2.596;SOR=2.636	GT:AD:DP:GQ:PL	0/1:17,3:20:75:75,0,705
EU153401.1	2345599	.	G	GATACAAAAGGATGTAAGATTTGGAGGCCCACGTCTCTGTATCTGACATTGGGCCCTCGGACATTTTTGTGTACTGACTAT	37.73	.	AC=1;AF=0.500;AN=2;BaseQRankSum=-0.304;ClippingRankSum=0.000;DP=20;ExcessHet=3.0103;FS=6.160;MLEAC=1;MLEAF=0.500;MQ=57.45;MQRankSum=-4.273;QD=1.89;ReadPosRankSum=-2.648;SOR=2.636	GT:AD:DP:GQ:PL	0/1:17,3:20:75:75,0,705
EU153401.1	2345699	.	A	AAAGCCCAAGTAACAGAGC	85.73	.	AC=1;AF=0.500;AN=2;BaseQRankSum=1.423;ClippingRankSum=0.000;DP=18;ExcessHet=3.0103;FS=10.386;MLEAC=1;MLEAF=0.500;MQ=56.17;MQRankSum=-4.049;QD=4.76;ReadPosRankSum=-2.940;SOR=3.243	GT:AD:DP:GQ:PL	0/1:14,4:18:99:123,0,618
EU153401.1	2345701	.	T	TGGGACAGAGCACAGGGATCTGTGAGCTCATGCTGACGTGATCTCAGGATAATCTCTGACC	85.73	.	AC=1;AF=0.500;AN=2;BaseQRankSum=1.359;ClippingRankSum=0.000;DP=19;ExcessHet=3.0103;FS=10.620;MLEAC=1;MLEAF=0.500;MQ=56.38;MQRankSum=-4.172;QD=4.51;ReadPosRankSum=-2.968;SOR=3.238	GT:AD:DP:GQ:PL	0/1:15,4:19:99:123,0,618
EU153401.1	2345773	.	A	G	411.77	.	AC=1;AF=0.500;AN=2;BaseQRankSum=0.000;ClippingRankSum=0.000;DP=16;ExcessHet=3.0103;FS=0.000;MLEAC=1;MLEAF=0.500;MQ=60.00;MQRankSum=0.000;QD=25.74;ReadPosRankSum=-0.539;SOR=0.654	GT:AD:DP:GQ:PL	0/1:5,11:16:99:440,0,176
EU153401.1	2345846	.	C	A	631.77	.	AC=2;AF=1.00;AN=2;DP=16;ExcessHet=3.0103;FS=0.000;MLEAC=2;MLEAF=1.00;MQ=60.00;QD=29.51;SOR=0.941	GT:AD:DP:GQ:PL	1/1:0,16:16:48:660,48,0
EU153401.1	2345927	.	G	A	697.77	.	AC=2;AF=1.00;AN=2;DP=18;ExcessHet=3.0103;FS=0.000;MLEAC=2;MLEAF=1.00;MQ=60.00;QD=29.80;SOR=0.693	GT:AD:DP:GQ:PL	1/1:0,18:18:54:726,54,0
```
