## Supplementary Table S3 for "Whole-genome sequencing of CRFK and PG-4 cells to infer the phenotype of the original donor cats": Table_S3c.vcf (part 19 of 24)

```
EU153401.1	2347255	.	A	G	15.88	.	AC=1;AF=0.500;AN=2;BaseQRankSum=0.705;ClippingRankSum=0.000;DP=86;ExcessHet=3.0103;FS=1.831;MLEAC=1;MLEAF=0.500;MQ=42.60;MQRankSum=0.241;QD=0.21;ReadPosRankSum=2.505;SOR=0.897	GT:AD:DP:GQ:PL	0/1:69,5:74:44:44,0,2873
EU153401.1	2347266	.	C	CG	435.73	.	AC=1;AF=0.500;AN=2;BaseQRankSum=0.000;ClippingRankSum=0.000;DP=86;ExcessHet=3.0103;FS=7.794;MLEAC=1;MLEAF=0.500;MQ=43.72;MQRankSum=-1.252;QD=7.03;ReadPosRankSum=1.562;SOR=2.030	GT:AD:DP:GQ:PL	0/1:53,9:62:99:473,0,3043
EU153401.1	2347372	.	C	A	278.77	.	AC=1;AF=0.500;AN=2;BaseQRankSum=-0.834;ClippingRankSum=0.000;DP=27;ExcessHet=3.0103;FS=1.760;MLEAC=1;MLEAF=0.500;MQ=58.45;MQRankSum=0.000;QD=12.12;ReadPosRankSum=0.154;SOR=1.347	GT:AD:DP:GQ:PL	0/1:12,11:23:99:307,0,490
EU153401.1	2347376	.	CAAA	C,CA	652.73	.	AC=1,1;AF=0.500,0.500;AN=2;BaseQRankSum=-0.052;ClippingRankSum=0.000;DP=32;ExcessHet=3.0103;FS=2.760;MLEAC=1,1;MLEAF=0.500,0.500;MQ=57.81;MQRankSum=3.913;QD=27.20;ReadPosRankSum=2.129;SOR=0.199	GT:AD:DP:GQ:PL	1/2:3,13,8:24:99:690,102,181,397,0,448
EU153401.1	2347678	.	C	G	438.77	.	AC=2;AF=1.00;AN=2;DP=16;ExcessHet=3.0103;FS=0.000;MLEAC=2;MLEAF=1.00;MQ=55.70;QD=31.84;SOR=1.022	GT:AD:DP:GQ:PL	1/1:0,12:12:36:467,36,0
EU153401.1	2347749	.	G	A	84.77	.	AC=1;AF=0.500;AN=2;BaseQRankSum=-0.301;ClippingRankSum=0.000;DP=86;ExcessHet=3.0103;FS=21.539;MLEAC=1;MLEAF=0.500;MQ=41.25;MQRankSum=-2.147;QD=1.03;ReadPosRankSum=-0.218;SOR=3.429	GT:AD:DP:GQ:PL	0/1:71,11:82:99:113,0,2656
EU153401.1	2347754	.	T	C	69.77	.	AC=1;AF=0.500;AN=2;BaseQRankSum=-0.746;ClippingRankSum=0.000;DP=83;ExcessHet=3.0103;FS=1.402;MLEAC=1;MLEAF=0.500;MQ=42.20;MQRankSum=0.081;QD=0.87;ReadPosRankSum=-0.442;SOR=0.965	GT:AD:DP:GQ:PL	0/1:72,8:80:98:98,0,3048
EU153401.1	2347758	.	C	T	1214.77	.	AC=1;AF=0.500;AN=2;BaseQRankSum=-0.663;ClippingRankSum=0.000;DP=77;ExcessHet=3.0103;FS=12.294;MLEAC=1;MLEAF=0.500;MQ=43.26;MQRankSum=-1.730;QD=15.98;ReadPosRankSum=0.601;SOR=1.887	GT:AD:DP:GQ:PL	0/1:44,32:76:99:1243,0,1618
EU153401.1	2347776	.	G	A	287.73	.	AC=1;AF=0.500;AN=2;BaseQRankSum=-1.561;ClippingRankSum=0.000;DP=86;ExcessHet=3.0103;FS=13.239;MLEAC=1;MLEAF=0.500;MQ=44.41;MQRankSum=-0.766;QD=4.11;ReadPosRankSum=1.274;SOR=2.873	GT:AD:DP:GQ:PL	0/1:57,13:70:99:325,0,2349
EU153401.1	2347777	.	C	T	604.73	.	AC=1;AF=0.500;AN=2;BaseQRankSum=-0.707;ClippingRankSum=0.000;DP=67;ExcessHet=3.0103;FS=16.978;MLEAC=1;MLEAF=0.500;MQ=45.37;MQRankSum=-2.420;QD=9.60;ReadPosRankSum=0.731;SOR=2.924	GT:AD:DP:GQ:PL	0/1:45,18:63:99:642,0,1782
EU153401.1	2347778	.	C	T	1632.73	.	AC=1;AF=0.500;AN=2;BaseQRankSum=-2.480;ClippingRankSum=0.000;DP=74;ExcessHet=3.0103;FS=15.606;MLEAC=1;MLEAF=0.500;MQ=44.55;MQRankSum=-3.086;QD=24.37;ReadPosRankSum=-0.131;SOR=2.504	GT:AD:DP:GQ:PL	0/1:27,40:67:99:1670,0,964
EU153401.1	2347780	.	G	A	51.77	.	AC=1;AF=0.500;AN=2;BaseQRankSum=1.004;ClippingRankSum=0.000;DP=72;ExcessHet=3.0103;FS=0.000;MLEAC=1;MLEAF=0.500;MQ=44.78;MQRankSum=0.216;QD=0.73;ReadPosRankSum=1.862;SOR=0.627	GT:AD:DP:GQ:PL	0/1:64,7:71:80:80,0,2939
EU153401.1	2347783	.	A	G	241.77	.	AC=1;AF=0.500;AN=2;BaseQRankSum=-1.144;ClippingRankSum=0.000;DP=80;ExcessHet=3.0103;FS=10.311;MLEAC=1;MLEAF=0.500;MQ=44.51;MQRankSum=-1.458;QD=3.18;ReadPosRankSum=-0.054;SOR=2.425	GT:AD:DP:GQ:PL	0/1:64,12:76:99:270,0,2913
EU153401.1	2347788	.	G	A	202.73	.	AC=1;AF=0.500;AN=2;BaseQRankSum=-1.397;ClippingRankSum=0.000;DP=122;ExcessHet=3.0103;FS=4.240;MLEAC=1;MLEAF=0.500;MQ=40.87;MQRankSum=-0.169;QD=1.86;ReadPosRankSum=0.378;SOR=1.429	GT:AD:DP:GQ:PL	0/1:94,15:109:99:240,0,3722
EU153401.1	2347789	.	G	A	2812.77	.	AC=1;AF=0.500;AN=2;BaseQRankSum=-1.836;ClippingRankSum=0.000;DP=115;ExcessHet=3.0103;FS=19.980;MLEAC=1;MLEAF=0.500;MQ=41.43;MQRankSum=-3.058;QD=24.89;ReadPosRankSum=-0.508;SOR=2.272	GT:AD:DP:GQ:PL	0/1:37,76:113:99:2841,0,1154
EU153401.1	2347795	.	A	G	691.77	.	AC=1;AF=0.500;AN=2;BaseQRankSum=0.000;ClippingRankSum=0.000;DP=142;ExcessHet=3.0103;FS=4.684;MLEAC=1;MLEAF=0.500;MQ=39.89;MQRankSum=-0.523;QD=5.01;ReadPosRankSum=3.325;SOR=0.300	GT:AD:DP:GQ:PL	0/1:111,27:138:99:720,0,4182
EU153401.1	2347796	.	T	C	376.77	.	AC=1;AF=0.500;AN=2;BaseQRankSum=1.623;ClippingRankSum=0.000;DP=150;ExcessHet=3.0103;FS=12.154;MLEAC=1;MLEAF=0.500;MQ=39.83;MQRankSum=-0.464;QD=2.63;ReadPosRankSum=0.352;SOR=2.291	GT:AD:DP:GQ:PL	0/1:123,20:143:99:405,0,4756
EU153401.1	2347799	.	C	T	462.77	.	AC=1;AF=0.500;AN=2;BaseQRankSum=-0.571;ClippingRankSum=0.000;DP=169;ExcessHet=3.0103;FS=7.029;MLEAC=1;MLEAF=0.500;MQ=39.16;MQRankSum=-0.937;QD=2.89;ReadPosRankSum=3.551;SOR=1.705	GT:AD:DP:GQ:PL	0/1:137,23:160:99:491,0,5320
EU153401.1	2347820	.	A	G	269.77	.	AC=1;AF=0.500;AN=2;BaseQRankSum=0.538;ClippingRankSum=0.000;DP=240;ExcessHet=3.0103;FS=5.140;MLEAC=1;MLEAF=0.500;MQ=38.21;MQRankSum=-0.605;QD=1.14;ReadPosRankSum=-1.719;SOR=1.404	GT:AD:DP:GQ:PL	0/1:212,25:237:99:298,0,8283
EU153401.1	2347838	.	C	T	77.77	.	AC=1;AF=0.500;AN=2;BaseQRankSum=0.565;ClippingRankSum=0.000;DP=225;ExcessHet=3.0103;FS=3.247;MLEAC=1;MLEAF=0.500;MQ=39.63;MQRankSum=-0.081;QD=0.37;ReadPosRankSum=-1.944;SOR=0.381	GT:AD:DP:GQ:PL	0/1:187,21:208:99:106,0,7210
EU153401.1	2347856	.	T	C	1135.73	.	AC=1;AF=0.500;AN=2;BaseQRankSum=0.794;ClippingRankSum=0.000;DP=138;ExcessHet=3.0103;FS=2.696;MLEAC=1;MLEAF=0.500;MQ=40.31;MQRankSum=-2.665;QD=11.24;ReadPosRankSum=-1.485;SOR=0.462	GT:AD:DP:GQ:PL	0/1:62,39:101:99:1173,0,2243
EU153401.1	2347865	.	A	C	782.77	.	AC=1;AF=0.500;AN=2;BaseQRankSum=1.364;ClippingRankSum=0.000;DP=79;ExcessHet=3.0103;FS=0.000;MLEAC=1;MLEAF=0.500;MQ=43.18;MQRankSum=-2.067;QD=13.05;ReadPosRankSum=-1.076;SOR=0.593	GT:AD:DP:GQ:PL	0/1:40,20:60:99:811,0,1733
EU153401.1	2347869	.	A	T	1398.77	.	AC=1;AF=0.500;AN=2;BaseQRankSum=1.615;ClippingRankSum=0.000;DP=69;ExcessHet=3.0103;FS=0.000;MLEAC=1;MLEAF=0.500;MQ=43.72;MQRankSum=-2.038;QD=26.90;ReadPosRankSum=0.410;SOR=0.793	GT:AD:DP:GQ:PL	0/1:21,31:52:99:1427,0,865
EU153401.1	2347871	.	CG	C	10.17	.	AC=1;AF=0.500;AN=2;BaseQRankSum=1.330;ClippingRankSum=0.000;DP=65;ExcessHet=3.0103;FS=0.000;MLEAC=1;MLEAF=0.500;MQ=44.75;MQRankSum=-1.493;QD=0.18;ReadPosRankSum=-0.233;SOR=0.994	GT:AD:DP:GQ:PL	0/1:50,5:55:47:47,0,2247
EU153401.1	2347872	.	G	C	1055.77	.	AC=1;AF=0.500;AN=2;BaseQRankSum=1.202;ClippingRankSum=0.000;DP=62;ExcessHet=3.0103;FS=0.000;MLEAC=1;MLEAF=0.500;MQ=45.29;MQRankSum=-0.716;QD=21.12;ReadPosRankSum=0.980;SOR=0.704	GT:AD:DP:GQ:PL	0/1:25,25:50:99:1084,0,1098
EU153401.1	2347875	.	G	A	288.77	.	AC=1;AF=0.500;AN=2;BaseQRankSum=0.893;ClippingRankSum=0.000;DP=59;ExcessHet=3.0103;FS=1.363;MLEAC=1;MLEAF=0.500;MQ=44.28;MQRankSum=-0.450;QD=5.89;ReadPosRankSum=1.651;SOR=1.022	GT:AD:DP:GQ:PL	0/1:39,10:49:99:317,0,1811
EU153401.1	2347876	.	T	C	114.73	.	AC=1;AF=0.500;AN=2;BaseQRankSum=0.732;ClippingRankSum=0.000;DP=58;ExcessHet=3.0103;FS=1.752;MLEAC=1;MLEAF=0.500;MQ=44.50;MQRankSum=-1.733;QD=2.39;ReadPosRankSum=0.296;SOR=1.329	GT:AD:DP:GQ:PL	0/1:42,6:48:99:152,0,1953
EU153401.1	2347879	.	G	A	418.77	.	AC=1;AF=0.500;AN=2;BaseQRankSum=2.956;ClippingRankSum=0.000;DP=58;ExcessHet=3.0103;FS=0.000;MLEAC=1;MLEAF=0.500;MQ=43.63;MQRankSum=-3.047;QD=8.72;ReadPosRankSum=0.113;SOR=0.588	GT:AD:DP:GQ:PL	0/1:34,14:48:99:447,0,1492
EU153401.1	2347880	.	T	C	120.77	.	AC=1;AF=0.500;AN=2;BaseQRankSum=0.515;ClippingRankSum=0.000;DP=61;ExcessHet=3.0103;FS=0.000;MLEAC=1;MLEAF=0.500;MQ=43.04;MQRankSum=1.161;QD=2.32;ReadPosRankSum=1.376;SOR=0.540	GT:AD:DP:GQ:PL	0/1:46,6:52:99:149,0,2057
EU153401.1	2347881	.	G	A	156.73	.	AC=1;AF=0.500;AN=2;BaseQRankSum=1.227;ClippingRankSum=0.000;DP=61;ExcessHet=3.0103;FS=1.455;MLEAC=1;MLEAF=0.500;MQ=43.04;MQRankSum=0.559;QD=3.07;ReadPosRankSum=1.127;SOR=1.002	GT:AD:DP:GQ:PL	0/1:43,8:51:99:194,0,2006
EU153401.1	2348419	.	G	GGA	105.84	.	AC=2;AF=1.00;AN=2;BaseQRankSum=0.967;ClippingRankSum=0.000;DP=33;ExcessHet=3.0103;FS=4.771;MLEAC=2;MLEAF=1.00;MQ=44.11;MQRankSum=0.000;QD=17.64;ReadPosRankSum=-0.524;SOR=1.872	GT:AD:DP:GQ:PL	1/1:1,5:6:16:143,16,0
EU153401.1	2348477	.	A	ACT	277.77	.	AC=2;AF=1.00;AN=2;DP=10;ExcessHet=3.0103;FS=0.000;MLEAC=2;MLEAF=1.00;MQ=55.24;QD=29.10;SOR=1.609	GT:AD:DP:GQ:PL	1/1:0,7:7:21:315,21,0
EU153401.1	2349043	.	T	TCG	16.82	.	AC=1;AF=0.500;AN=2;BaseQRankSum=0.000;ClippingRankSum=0.000;DP=13;ExcessHet=3.0103;FS=3.282;MLEAC=1;MLEAF=0.500;MQ=56.73;MQRankSum=-3.151;QD=1.40;ReadPosRankSum=-2.148;SOR=2.303	GT:AD:DP:GQ:PL	0/1:10,2:12:54:54,0,3359
EU153401.1	2349044	.	T	TGAACTCCTTCC	16.82	.	AC=1;AF=0.500;AN=2;BaseQRankSum=0.671;ClippingRankSum=0.000;DP=13;ExcessHet=3.0103;FS=3.282;MLEAC=1;MLEAF=0.500;MQ=56.73;MQRankSum=-3.151;QD=1.40;ReadPosRankSum=-2.048;SOR=2.303	GT:AD:DP:GQ:PL	0/1:10,2:12:54:54,0,3359
EU153401.1	2349046	.	T	TCTTAGGCACAAAGAGGGGAGTTGCTTTGTGTCGTGTGTCTAGAAAGTAACGGCGTGGGAATGAAAACCGGTTCACCCCGGAGAGCC	16.82	.	AC=1;AF=0.500;AN=2;BaseQRankSum=0.000;ClippingRankSum=0.000;DP=13;ExcessHet=3.0103;FS=3.282;MLEAC=1;MLEAF=0.500;MQ=56.73;MQRankSum=-3.151;QD=1.40;ReadPosRankSum=-2.148;SOR=2.303	GT:AD:DP:GQ:PL	0/1:10,2:12:54:54,0,3359
EU153401.1	2349252	.	G	A	325.77	.	AC=1;AF=0.500;AN=2;BaseQRankSum=1.356;ClippingRankSum=0.000;DP=16;ExcessHet=3.0103;FS=0.000;MLEAC=1;MLEAF=0.500;MQ=60.00;MQRankSum=0.000;QD=20.36;ReadPosRankSum=1.199;SOR=0.732	GT:AD:DP:GQ:PL	0/1:7,9:16:99:354,0,225
EU153401.1	2349423	.	A	G	309.77	.	AC=1;AF=0.500;AN=2;BaseQRankSum=-0.236;ClippingRankSum=0.000;DP=23;ExcessHet=3.0103;FS=6.550;MLEAC=1;MLEAF=0.500;MQ=60.00;MQRankSum=0.000;QD=13.47;ReadPosRankSum=-0.404;SOR=0.124	GT:AD:DP:GQ:PL	0/1:13,10:23:99:338,0,473
EU153401.1	2349925	.	C	A	74.77	.	AC=1;AF=0.500;AN=2;BaseQRankSum=-0.294;ClippingRankSum=0.000;DP=48;ExcessHet=3.0103;FS=0.000;MLEAC=1;MLEAF=0.500;MQ=43.80;MQRankSum=-4.871;QD=1.56;ReadPosRankSum=0.013;SOR=0.728	GT:AD:DP:GQ:PL	0/1:38,10:48:99:103,0,1311
EU153401.1	2349954	.	C	CT	54.73	.	AC=1;AF=0.500;AN=2;BaseQRankSum=0.900;ClippingRankSum=0.000;DP=42;ExcessHet=3.0103;FS=0.000;MLEAC=1;MLEAF=0.500;MQ=46.15;MQRankSum=1.530;QD=1.89;ReadPosRankSum=-3.144;SOR=0.495	GT:AD:DP:GQ:PL	0/1:25,4:29:92:92,0,1048
EU153401.1	2349958	.	C	G	113.77	.	AC=1;AF=0.500;AN=2;BaseQRankSum=1.486;ClippingRankSum=0.000;DP=20;ExcessHet=3.0103;FS=1.922;MLEAC=1;MLEAF=0.500;MQ=54.38;MQRankSum=-3.749;QD=5.69;ReadPosRankSum=-2.605;SOR=0.307	GT:AD:DP:GQ:PL	0/1:14,6:20:99:142,0,487
EU153401.1	2349985	.	G	A	114.77	.	AC=1;AF=0.500;AN=2;BaseQRankSum=-1.488;ClippingRankSum=0.000;DP=42;ExcessHet=3.0103;FS=0.000;MLEAC=1;MLEAF=0.500;MQ=43.46;MQRankSum=-2.163;QD=2.73;ReadPosRankSum=-0.693;SOR=1.022	GT:AD:DP:GQ:PL	0/1:38,4:42:99:143,0,1747
EU153401.1	2349996	.	T	G	521.73	.	AC=1;AF=0.500;AN=2;BaseQRankSum=-0.249;ClippingRankSum=0.000;DP=108;ExcessHet=3.0103;FS=18.367;MLEAC=1;MLEAF=0.500;MQ=40.48;MQRankSum=1.348;QD=7.15;ReadPosRankSum=0.880;SOR=2.833	GT:AD:DP:GQ:PL	0/1:55,18:73:99:559,0,1810
EU153401.1	2350016	.	C	T	125.77	.	AC=1;AF=0.500;AN=2;BaseQRankSum=-0.895;ClippingRankSum=0.000;DP=159;ExcessHet=3.0103;FS=1.105;MLEAC=1;MLEAF=0.500;MQ=36.76;MQRankSum=5.638;QD=0.79;ReadPosRankSum=2.947;SOR=0.978	GT:AD:DP:GQ:PL	0/1:144,15:159:99:154,0,4446
EU153401.1	2350229	.	G	T	262.77	.	AC=1;AF=0.500;AN=2;BaseQRankSum=0.912;ClippingRankSum=0.000;DP=26;ExcessHet=3.0103;FS=0.000;MLEAC=1;MLEAF=0.500;MQ=58.70;MQRankSum=0.000;QD=10.95;ReadPosRankSum=1.452;SOR=0.802	GT:AD:DP:GQ:PL	0/1:15,9:24:99:291,0,479
EU153401.1	2350399	.	CCTTTT	C	132.73	.	AC=1;AF=0.500;AN=2;BaseQRankSum=0.960;ClippingRankSum=0.000;DP=74;ExcessHet=3.0103;FS=0.000;MLEAC=1;MLEAF=0.500;MQ=44.01;MQRankSum=2.647;QD=6.03;ReadPosRankSum=2.248;SOR=0.693	GT:AD:DP:GQ:PL	0/1:16,6:22:99:170,0,581
EU153401.1	2350415	.	C	CTTTCTTT	101.73	.	AC=1;AF=0.500;AN=2;BaseQRankSum=0.387;ClippingRankSum=0.000;DP=57;ExcessHet=3.0103;FS=4.312;MLEAC=1;MLEAF=0.500;MQ=45.39;MQRankSum=2.623;QD=3.77;ReadPosRankSum=2.443;SOR=0.760	GT:AD:DP:GQ:PL	0/1:22,5:27:99:139,0,802
EU153401.1	2350420	.	C	T	112.77	.	AC=1;AF=0.500;AN=2;BaseQRankSum=1.036;ClippingRankSum=0.000;DP=50;ExcessHet=3.0103;FS=4.521;MLEAC=1;MLEAF=0.500;MQ=47.30;MQRankSum=2.535;QD=4.03;ReadPosRankSum=2.411;SOR=0.739	GT:AD:DP:GQ:PL	0/1:23,5:28:99:141,0,801
EU153401.1	2351208	.	CT	C	80.73	.	AC=1;AF=0.500;AN=2;BaseQRankSum=-0.722;ClippingRankSum=0.000;DP=70;ExcessHet=3.0103;FS=0.000;MLEAC=1;MLEAF=0.500;MQ=45.77;MQRankSum=1.540;QD=4.75;ReadPosRankSum=1.734;SOR=0.527	GT:AD:DP:GQ:PL	0/1:9,8:17:99:118,0,169
EU153401.1	2351259	.	C	T	237.77	.	AC=1;AF=0.500;AN=2;BaseQRankSum=1.440;ClippingRankSum=0.000;DP=25;ExcessHet=3.0103;FS=0.000;MLEAC=1;MLEAF=0.500;MQ=56.15;MQRankSum=0.000;QD=14.86;ReadPosRankSum=-0.309;SOR=1.002	GT:AD:DP:GQ:PL	0/1:9,7:16:99:266,0,269
EU153401.1	2351293	.	G	T	325.77	.	AC=1;AF=0.500;AN=2;BaseQRankSum=0.000;ClippingRankSum=0.000;DP=19;ExcessHet=3.0103;FS=6.726;MLEAC=1;MLEAF=0.500;MQ=58.60;MQRankSum=0.000;QD=20.36;ReadPosRankSum=-1.036;SOR=0.047	GT:AD:DP:GQ:PL	0/1:7,9:16:99:354,0,265
EU153401.1	2351336	.	T	C	851.77	.	AC=1;AF=0.500;AN=2;BaseQRankSum=2.073;ClippingRankSum=0.000;DP=47;ExcessHet=3.0103;FS=0.000;MLEAC=1;MLEAF=0.500;MQ=53.89;MQRankSum=-5.559;QD=19.36;ReadPosRankSum=-0.863;SOR=0.836	GT:AD:DP:GQ:PL	0/1:21,23:44:99:880,0,1051
EU153401.1	2351337	.	G	A	851.77	.	AC=1;AF=0.500;AN=2;BaseQRankSum=1.665;ClippingRankSum=0.000;DP=54;ExcessHet=3.0103;FS=0.000;MLEAC=1;MLEAF=0.500;MQ=51.95;MQRankSum=-3.193;QD=16.70;ReadPosRankSum=0.925;SOR=0.722	GT:AD:DP:GQ:PL	0/1:28,23:51:99:880,0,1051
EU153401.1	2351365	.	C	T	29.77	.	AC=1;AF=0.500;AN=2;BaseQRankSum=0.920;ClippingRankSum=0.000;DP=31;ExcessHet=3.0103;FS=0.000;MLEAC=1;MLEAF=0.500;MQ=54.61;MQRankSum=-3.584;QD=1.06;ReadPosRankSum=-2.269;SOR=0.582	GT:AD:DP:GQ:PL	0/1:24,4:28:58:58,0,898
EU153401.1	2351528	.	G	A	353.77	.	AC=1;AF=0.500;AN=2;BaseQRankSum=-0.245;ClippingRankSum=0.000;DP=22;ExcessHet=3.0103;FS=1.740;MLEAC=1;MLEAF=0.500;MQ=58.47;MQRankSum=0.000;QD=17.69;ReadPosRankSum=0.234;SOR=0.368	GT:AD:DP:GQ:PL	0/1:9,11:20:99:382,0,296
EU153401.1	2352155	.	C	T	320.77	.	AC=1;AF=0.500;AN=2;BaseQRankSum=0.000;ClippingRankSum=0.000;DP=18;ExcessHet=3.0103;FS=1.957;MLEAC=1;MLEAF=0.500;MQ=60.00;MQRankSum=0.000;QD=17.82;ReadPosRankSum=-0.520;SOR=1.324	GT:AD:DP:GQ:PL	0/1:9,9:18:99:349,0,335
EU153401.1	2352219	.	G	A	236.77	.	AC=1;AF=0.500;AN=2;BaseQRankSum=1.036;ClippingRankSum=0.000;DP=16;ExcessHet=3.0103;FS=0.000;MLEAC=1;MLEAF=0.500;MQ=60.00;MQRankSum=0.000;QD=14.80;ReadPosRankSum=0.360;SOR=0.735	GT:AD:DP:GQ:PL	0/1:9,7:16:99:265,0,315
EU153401.1	2352278	.	A	G	374.77	.	AC=1;AF=0.500;AN=2;BaseQRankSum=0.000;ClippingRankSum=0.000;DP=15;ExcessHet=3.0103;FS=2.158;MLEAC=1;MLEAF=0.500;MQ=60.00;MQRankSum=0.000;QD=24.98;ReadPosRankSum=0.175;SOR=0.925	GT:AD:DP:GQ:PL	0/1:5,10:15:99:403,0,179
EU153401.1	2352456	.	TGC	T	61.73	.	AC=1;AF=0.500;AN=2;BaseQRankSum=-2.579;ClippingRankSum=0.000;DP=33;ExcessHet=3.0103;FS=6.608;MLEAC=1;MLEAF=0.500;MQ=49.25;MQRankSum=2.027;QD=2.37;ReadPosRankSum=1.116;SOR=0.067	GT:AD:DP:GQ:PL	0/1:22,4:26:99:99,0,954
EU153401.1	2352463	.	GCGCGCACACACA	G	273.73	.	AC=1;AF=0.500;AN=2;BaseQRankSum=-1.722;ClippingRankSum=0.000;DP=34;ExcessHet=3.0103;FS=1.853;MLEAC=1;MLEAF=0.500;MQ=49.27;MQRankSum=3.499;QD=8.83;ReadPosRankSum=2.950;SOR=0.293	GT:AD:DP:GQ:PL	0/1:22,9:31:99:311,0,885
EU153401.1	2352467	.	G	A	67.73	.	AC=1;AF=0.500;AN=2;BaseQRankSum=-0.320;ClippingRankSum=0.000;DP=33;ExcessHet=3.0103;FS=2.046;MLEAC=1;MLEAF=0.500;MQ=48.91;MQRankSum=1.963;QD=2.34;ReadPosRankSum=1.791;SOR=0.223	GT:AD:DP:GQ:PL	0/1:23,6:29:99:105,0,726
EU153401.1	2352584	.	C	T	196.77	.	AC=1;AF=0.500;AN=2;BaseQRankSum=-1.356;ClippingRankSum=0.000;DP=16;ExcessHet=3.0103;FS=0.000;MLEAC=1;MLEAF=0.500;MQ=60.00;MQRankSum=0.000;QD=12.30;ReadPosRankSum=-1.263;SOR=0.735	GT:AD:DP:GQ:PL	0/1:9,7:16:99:225,0,355
EU153401.1	2352676	.	T	G	736.77	.	AC=2;AF=1.00;AN=2;DP=19;ExcessHet=3.0103;FS=0.000;MLEAC=2;MLEAF=1.00;MQ=60.00;QD=33.55;SOR=0.793	GT:AD:DP:GQ:PL	1/1:0,19:19:57:765,57,0
EU153401.1	2353050	.	C	T	575.77	.	AC=1;AF=0.500;AN=2;BaseQRankSum=-0.959;ClippingRankSum=0.000;DP=24;ExcessHet=3.0103;FS=0.000;MLEAC=1;MLEAF=0.500;MQ=60.00;MQRankSum=0.000;QD=23.99;ReadPosRankSum=-1.536;SOR=1.022	GT:AD:DP:GQ:PL	0/1:8,16:24:99:604,0,286
EU153401.1	2353118	.	T	A	403.77	.	AC=1;AF=0.500;AN=2;BaseQRankSum=0.000;ClippingRankSum=0.000;DP=20;ExcessHet=3.0103;FS=7.060;MLEAC=1;MLEAF=0.500;MQ=60.00;MQRankSum=0.000;QD=20.19;ReadPosRankSum=-0.816;SOR=0.407	GT:AD:DP:GQ:PL	0/1:9,11:20:99:432,0,343
EU153401.1	2354382	.	C	T	329.77	.	AC=1;AF=0.500;AN=2;BaseQRankSum=-1.695;ClippingRankSum=0.000;DP=18;ExcessHet=3.0103;FS=1.958;MLEAC=1;MLEAF=0.500;MQ=60.00;MQRankSum=0.000;QD=18.32;ReadPosRankSum=-0.816;SOR=0.293	GT:AD:DP:GQ:PL	0/1:7,11:18:99:358,0,254
EU153401.1	2354395	.	C	T	362.77	.	AC=1;AF=0.500;AN=2;BaseQRankSum=-1.399;ClippingRankSum=0.000;DP=22;ExcessHet=3.0103;FS=1.707;MLEAC=1;MLEAF=0.500;MQ=60.00;MQRankSum=0.000;QD=16.49;ReadPosRankSum=0.396;SOR=0.368	GT:AD:DP:GQ:PL	0/1:10,12:22:99:391,0,365
EU153401.1	2354797	.	GT	G	446.73	.	AC=1;AF=0.500;AN=2;BaseQRankSum=1.218;ClippingRankSum=0.000;DP=30;ExcessHet=3.0103;FS=0.000;MLEAC=1;MLEAF=0.500;MQ=60.00;MQRankSum=0.000;QD=15.40;ReadPosRankSum=0.570;SOR=0.787	GT:AD:DP:GQ:PL	0/1:13,16:29:99:484,0,376
EU153401.1	2355493	.	TG	T	621.73	.	AC=2;AF=1.00;AN=2;DP=26;ExcessHet=3.0103;FS=0.000;MLEAC=2;MLEAF=1.00;MQ=60.00;QD=27.03;SOR=0.963	GT:AD:DP:GQ:PL	1/1:0,23:23:69:659,69,0
EU153401.1	2355541	.	T	C	342.77	.	AC=1;AF=0.500;AN=2;BaseQRankSum=-0.101;ClippingRankSum=0.000;DP=20;ExcessHet=3.0103;FS=0.000;MLEAC=1;MLEAF=0.500;MQ=60.00;MQRankSum=0.000;QD=17.14;ReadPosRankSum=0.125;SOR=1.022	GT:AD:DP:GQ:PL	0/1:9,11:20:99:371,0,303
EU153401.1	2356137	.	C	G	293.77	.	AC=1;AF=0.500;AN=2;BaseQRankSum=0.000;ClippingRankSum=0.000;DP=13;ExcessHet=3.0103;FS=0.000;MLEAC=1;MLEAF=0.500;MQ=58.70;MQRankSum=0.000;QD=24.48;ReadPosRankSum=0.023;SOR=0.859	GT:AD:DP:GQ:PL	0/1:4,8:12:99:322,0,143
EU153401.1	2356492	.	G	A	970.77	.	AC=1;AF=0.500;AN=2;BaseQRankSum=2.970;ClippingRankSum=0.000;DP=41;ExcessHet=3.0103;FS=4.533;MLEAC=1;MLEAF=0.500;MQ=58.33;MQRankSum=-1.325;QD=23.68;ReadPosRankSum=0.643;SOR=1.014	GT:AD:DP:GQ:PL	0/1:16,25:41:99:999,0,1092
EU153401.1	2356494	.	C	T	1063.77	.	AC=1;AF=0.500;AN=2;BaseQRankSum=0.804;ClippingRankSum=0.000;DP=40;ExcessHet=3.0103;FS=2.931;MLEAC=1;MLEAF=0.500;MQ=58.28;MQRankSum=-1.963;QD=26.59;ReadPosRankSum=-0.931;SOR=1.020	GT:AD:DP:GQ:PL	0/1:13,27:40:99:1092,0,965
EU153401.1	2356506	.	C	G	940.77	.	AC=1;AF=0.500;AN=2;BaseQRankSum=1.535;ClippingRankSum=0.000;DP=43;ExcessHet=3.0103;FS=4.581;MLEAC=1;MLEAF=0.500;MQ=58.01;MQRankSum=-1.664;QD=22.40;ReadPosRankSum=0.401;SOR=1.308	GT:AD:DP:GQ:PL	0/1:17,25:42:99:969,0,1744
EU153401.1	2356509	.	G	A	940.77	.	AC=1;AF=0.500;AN=2;BaseQRankSum=1.654;ClippingRankSum=0.000;DP=42;ExcessHet=3.0103;FS=4.457;MLEAC=1;MLEAF=0.500;MQ=57.96;MQRankSum=-1.861;QD=22.95;ReadPosRankSum=1.200;SOR=1.426	GT:AD:DP:GQ:PL	0/1:18,23:41:99:969,0,1744
EU153401.1	2356511	.	C	A	879.77	.	AC=1;AF=0.500;AN=2;BaseQRankSum=1.654;ClippingRankSum=0.000;DP=42;ExcessHet=3.0103;FS=4.457;MLEAC=1;MLEAF=0.500;MQ=57.96;MQRankSum=-1.861;QD=21.46;ReadPosRankSum=1.006;SOR=1.426	GT:AD:DP:GQ:PL	0/1:18,23:41:99:908,0,1792
EU153401.1	2356516	.	G	GT	828.73	.	AC=1;AF=0.500;AN=2;BaseQRankSum=1.940;ClippingRankSum=0.000;DP=42;ExcessHet=3.0103;FS=6.658;MLEAC=1;MLEAF=0.500;MQ=57.96;MQRankSum=-2.003;QD=20.21;ReadPosRankSum=1.302;SOR=1.574	GT:AD:DP:GQ:PL	0/1:19,22:41:99:866,0,1795
EU153401.1	2356524	.	G	A	880.77	.	AC=1;AF=0.500;AN=2;BaseQRankSum=2.324;ClippingRankSum=0.000;DP=40;ExcessHet=3.0103;FS=4.756;MLEAC=1;MLEAF=0.500;MQ=57.76;MQRankSum=-2.783;QD=22.02;ReadPosRankSum=0.789;SOR=1.609	GT:AD:DP:GQ:PL	0/1:18,22:40:99:909,0,1792
EU153401.1	2356528	.	G	C	841.77	.	AC=1;AF=0.500;AN=2;BaseQRankSum=2.274;ClippingRankSum=0.000;DP=39;ExcessHet=3.0103;FS=4.657;MLEAC=1;MLEAF=0.500;MQ=57.70;MQRankSum=-2.855;QD=21.58;ReadPosRankSum=0.761;SOR=1.508	GT:AD:DP:GQ:PL	0/1:18,21:39:99:870,0,1704
EU153401.1	2356534	.	G	A	799.77	.	AC=1;AF=0.500;AN=2;BaseQRankSum=2.064;ClippingRankSum=0.000;DP=39;ExcessHet=3.0103;FS=4.657;MLEAC=1;MLEAF=0.500;MQ=57.70;MQRankSum=-2.855;QD=20.51;ReadPosRankSum=0.324;SOR=1.508	GT:AD:DP:GQ:PL	0/1:18,21:39:99:828,0,1707
EU153401.1	2356551	.	G	A	628.77	.	AC=1;AF=0.500;AN=2;BaseQRankSum=2.008;ClippingRankSum=0.000;DP=36;ExcessHet=3.0103;FS=2.873;MLEAC=1;MLEAF=0.500;MQ=58.27;MQRankSum=-2.477;QD=17.47;ReadPosRankSum=-0.590;SOR=1.232	GT:AD:DP:GQ:PL	0/1:19,17:36:99:657,0,1671
EU153401.1	2356552	.	T	C	628.77	.	AC=1;AF=0.500;AN=2;BaseQRankSum=0.758;ClippingRankSum=0.000;DP=36;ExcessHet=3.0103;FS=2.873;MLEAC=1;MLEAF=0.500;MQ=58.27;MQRankSum=-2.477;QD=17.47;ReadPosRankSum=-0.893;SOR=1.232	GT:AD:DP:GQ:PL	0/1:19,17:36:99:657,0,1671
EU153401.1	2356555	.	C	CT	619.73	.	AC=1;AF=0.500;AN=2;BaseQRankSum=1.767;ClippingRankSum=0.000;DP=35;ExcessHet=3.0103;FS=1.348;MLEAC=1;MLEAF=0.500;MQ=58.22;MQRankSum=-2.414;QD=17.71;ReadPosRankSum=-1.702;SOR=1.088	GT:AD:DP:GQ:PL	0/1:18,17:35:99:657,0,1671
EU153401.1	2356556	.	C	G	628.77	.	AC=1;AF=0.500;AN=2;BaseQRankSum=1.767;ClippingRankSum=0.000;DP=35;ExcessHet=3.0103;FS=1.348;MLEAC=1;MLEAF=0.500;MQ=58.22;MQRankSum=-2.414;QD=17.96;ReadPosRankSum=-1.719;SOR=1.088	GT:AD:DP:GQ:PL	0/1:18,17:35:99:657,0,1671
EU153401.1	2356558	.	C	A	631.77	.	AC=1;AF=0.500;AN=2;BaseQRankSum=1.767;ClippingRankSum=0.000;DP=35;ExcessHet=3.0103;FS=1.348;MLEAC=1;MLEAF=0.500;MQ=58.22;MQRankSum=-2.414;QD=18.05;ReadPosRankSum=-1.852;SOR=1.088	GT:AD:DP:GQ:PL	0/1:18,17:35:99:660,0,1540
EU153401.1	2356559	.	C	T	631.77	.	AC=1;AF=0.500;AN=2;BaseQRankSum=1.767;ClippingRankSum=0.000;DP=35;ExcessHet=3.0103;FS=1.348;MLEAC=1;MLEAF=0.500;MQ=58.22;MQRankSum=-2.414;QD=18.05;ReadPosRankSum=-1.989;SOR=1.088	GT:AD:DP:GQ:PL	0/1:18,17:35:99:660,0,1540
EU153401.1	2356562	.	C	T	583.77	.	AC=1;AF=0.500;AN=2;BaseQRankSum=1.333;ClippingRankSum=0.000;DP=33;ExcessHet=3.0103;FS=3.166;MLEAC=1;MLEAF=0.500;MQ=58.11;MQRankSum=-2.579;QD=17.69;ReadPosRankSum=-1.784;SOR=1.473	GT:AD:DP:GQ:PL	0/1:18,15:33:99:612,0,1627
EU153401.1	2356566	.	T	C	544.77	.	AC=1;AF=0.500;AN=2;BaseQRankSum=0.438;ClippingRankSum=0.000;DP=33;ExcessHet=3.0103;FS=3.166;MLEAC=1;MLEAF=0.500;MQ=58.11;MQRankSum=-2.744;QD=16.51;ReadPosRankSum=-1.446;SOR=1.282	GT:AD:DP:GQ:PL	0/1:19,14:33:99:573,0,1498
EU153401.1	2356569	.	G	A	502.77	.	AC=1;AF=0.500;AN=2;BaseQRankSum=1.235;ClippingRankSum=0.000;DP=32;ExcessHet=3.0103;FS=3.093;MLEAC=1;MLEAF=0.500;MQ=58.05;MQRankSum=-2.854;QD=15.71;ReadPosRankSum=-1.533;SOR=1.124	GT:AD:DP:GQ:PL	0/1:19,13:32:99:531,0,1501
EU153401.1	2358623	.	T	A	59.77	.	AC=1;AF=0.500;AN=2;BaseQRankSum=-1.261;ClippingRankSum=0.000;DP=45;ExcessHet=3.0103;FS=2.031;MLEAC=1;MLEAF=0.500;MQ=48.22;MQRankSum=1.716;QD=2.39;ReadPosRankSum=1.749;SOR=1.214	GT:AD:DP:GQ:PL	0/1:21,4:25:88:88,0,656
EU153401.1	2358879	.	GTTTA	G	299.73	.	AC=1;AF=0.500;AN=2;BaseQRankSum=0.883;ClippingRankSum=0.000;DP=64;ExcessHet=3.0103;FS=7.273;MLEAC=1;MLEAF=0.500;MQ=37.43;MQRankSum=1.724;QD=5.17;ReadPosRankSum=1.093;SOR=0.541	GT:AD:DP:GQ:PL	0/1:51,7:58:99:337,0,2150
EU153401.1	2358918	.	T	C	2296.73	.	AC=1;AF=0.500;AN=2;BaseQRankSum=0.444;ClippingRankSum=0.000;DP=274;ExcessHet=3.0103;FS=22.608;MLEAC=1;MLEAF=0.500;MQ=38.75;MQRankSum=-1.194;QD=9.22;ReadPosRankSum=0.106;SOR=1.761	GT:AD:DP:GQ:PL	0/1:170,79:249:99:2334,0,6498
EU153401.1	2358920	.	A	G	6788.73	.	AC=1;AF=0.500;AN=2;BaseQRankSum=0.122;ClippingRankSum=0.000;DP=313;ExcessHet=3.0103;FS=16.465;MLEAC=1;MLEAF=0.500;MQ=38.83;MQRankSum=-0.110;QD=23.17;ReadPosRankSum=-2.120;SOR=1.318	GT:AD:DP:GQ:PL	0/1:95,198:293:99:6826,0,3194
EU153401.1	2358928	.	T	C	369.77	.	AC=1;AF=0.500;AN=2;BaseQRankSum=2.192;ClippingRankSum=0.000;DP=411;ExcessHet=3.0103;FS=34.181;MLEAC=1;MLEAF=0.500;MQ=39.01;MQRankSum=-0.637;QD=1.02;ReadPosRankSum=1.058;SOR=2.406	GT:AD:DP:GQ:PL	0/1:323,40:363:99:398,0,13295
EU153401.1	2358954	.	T	C	186.77	.	AC=1;AF=0.500;AN=2;BaseQRankSum=0.670;ClippingRankSum=0.000;DP=257;ExcessHet=3.0103;FS=9.508;MLEAC=1;MLEAF=0.500;MQ=37.47;MQRankSum=0.666;QD=0.82;ReadPosRankSum=0.808;SOR=1.977	GT:AD:DP:GQ:PL	0/1:207,21:228:99:215,0,8177
EU153401.1	2358973	.	T	C	87.77	.	AC=1;AF=0.500;AN=2;BaseQRankSum=1.490;ClippingRankSum=0.000;DP=215;ExcessHet=3.0103;FS=3.952;MLEAC=1;MLEAF=0.500;MQ=38.33;MQRankSum=-0.355;QD=0.43;ReadPosRankSum=1.560;SOR=0.318	GT:AD:DP:GQ:PL	0/1:188,17:205:99:116,0,7964
EU153401.1	2358981	.	G	C	7010.77	.	AC=1;AF=0.500;AN=2;BaseQRankSum=-0.364;ClippingRankSum=0.000;DP=190;ExcessHet=3.0103;FS=1.243;MLEAC=1;MLEAF=0.500;MQ=39.21;MQRankSum=-4.889;QD=31.83;ReadPosRankSum=0.965;SOR=1.011	GT:AD:DP:GQ:PL	0/1:12,167:179:99:7039,0,180
EU153401.1	2358984	.	T	C	5974.77	.	AC=1;AF=0.500;AN=2;BaseQRankSum=0.973;ClippingRankSum=0.000;DP=185;ExcessHet=3.0103;FS=0.000;MLEAC=1;MLEAF=0.500;MQ=39.29;MQRankSum=-2.999;QD=30.54;ReadPosRankSum=1.237;SOR=0.669	GT:AD:DP:GQ:PL	0/1:18,152:170:99:6003,0,547
EU153401.1	2358993	.	C	T	389.77	.	AC=1;AF=0.500;AN=2;BaseQRankSum=-1.028;ClippingRankSum=0.000;DP=174;ExcessHet=3.0103;FS=0.000;MLEAC=1;MLEAF=0.500;MQ=39.17;MQRankSum=-0.468;QD=2.36;ReadPosRankSum=0.838;SOR=0.698	GT:AD:DP:GQ:PL	0/1:142,23:165:99:418,0,6227
EU153401.1	2358996	.	C	T	298.73	.	AC=1;AF=0.500;AN=2;BaseQRankSum=-0.615;ClippingRankSum=0.000;DP=168;ExcessHet=3.0103;FS=6.376;MLEAC=1;MLEAF=0.500;MQ=39.25;MQRankSum=-1.096;QD=1.90;ReadPosRankSum=0.356;SOR=0.276	GT:AD:DP:GQ:PL	0/1:136,21:157:99:336,0,6029
EU153401.1	2358998	.	C	T	319.77	.	AC=1;AF=0.500;AN=2;BaseQRankSum=-1.033;ClippingRankSum=0.000;DP=170;ExcessHet=3.0103;FS=0.000;MLEAC=1;MLEAF=0.500;MQ=39.33;MQRankSum=0.633;QD=1.99;ReadPosRankSum=2.071;SOR=0.663	GT:AD:DP:GQ:PL	0/1:141,20:161:99:348,0,6321
EU153401.1	2358999	.	G	A	118.77	.	AC=1;AF=0.500;AN=2;BaseQRankSum=-0.600;ClippingRankSum=0.000;DP=175;ExcessHet=3.0103;FS=3.740;MLEAC=1;MLEAF=0.500;MQ=39.15;MQRankSum=-1.708;QD=0.71;ReadPosRankSum=2.385;SOR=1.300	GT:AD:DP:GQ:PL	0/1:150,17:167:99:147,0,6710
EU153401.1	2359015	.	G	A	279.77	.	AC=1;AF=0.500;AN=2;BaseQRankSum=1.881;ClippingRankSum=0.000;DP=192;ExcessHet=3.0103;FS=13.894;MLEAC=1;MLEAF=0.500;MQ=37.34;MQRankSum=-0.184;QD=1.49;ReadPosRankSum=-1.473;SOR=1.530	GT:AD:DP:GQ:PL	0/1:166,22:188:99:308,0,6906
EU153401.1	2359018	.	C	T	402.77	.	AC=1;AF=0.500;AN=2;BaseQRankSum=-0.772;ClippingRankSum=0.000;DP=201;ExcessHet=3.0103;FS=16.034;MLEAC=1;MLEAF=0.500;MQ=37.18;MQRankSum=1.676;QD=2.05;ReadPosRankSum=-0.748;SOR=2.005	GT:AD:DP:GQ:PL	0/1:173,23:196:99:431,0,7520
EU153401.1	2359019	.	A	G	1729.73	.	AC=1;AF=0.500;AN=2;BaseQRankSum=-0.652;ClippingRankSum=0.000;DP=206;ExcessHet=3.0103;FS=4.397;MLEAC=1;MLEAF=0.500;MQ=36.94;MQRankSum=-1.696;QD=8.65;ReadPosRankSum=-0.025;SOR=0.878	GT:AD:DP:GQ:PL	0/1:137,63:200:99:1767,0,5236
EU153401.1	2359353	.	T	G	292.77	.	AC=1;AF=0.500;AN=2;BaseQRankSum=-0.487;ClippingRankSum=0.000;DP=14;ExcessHet=3.0103;FS=5.756;MLEAC=1;MLEAF=0.500;MQ=60.00;MQRankSum=0.000;QD=20.91;ReadPosRankSum=-1.198;SOR=1.170	GT:AD:DP:GQ:PL	0/1:5,9:14:99:321,0,166
EU153401.1	2359938	.	A	T	737.77	.	AC=2;AF=1.00;AN=2;DP=18;ExcessHet=3.0103;FS=0.000;MLEAC=2;MLEAF=1.00;MQ=60.00;QD=26.68;SOR=1.179	GT:AD:DP:GQ:PL	1/1:0,18:18:54:766,54,0
EU153401.1	2360019	.	T	C	851.77	.	AC=2;AF=1.00;AN=2;DP=19;ExcessHet=3.0103;FS=0.000;MLEAC=2;MLEAF=1.00;MQ=60.00;QD=31.26;SOR=1.292	GT:AD:DP:GQ:PL	1/1:0,19:19:60:880,60,0
EU153401.1	2360024	.	A	G	920.77	.	AC=2;AF=1.00;AN=2;DP=22;ExcessHet=3.0103;FS=0.000;MLEAC=2;MLEAF=1.00;MQ=60.00;QD=29.54;SOR=1.085	GT:AD:DP:GQ:PL	1/1:0,22:22:66:949,66,0
EU153401.1	2360674	.	T	A	1015.77	.	AC=2;AF=1.00;AN=2;DP=26;ExcessHet=3.0103;FS=0.000;MLEAC=2;MLEAF=1.00;MQ=60.00;QD=32.75;SOR=1.022	GT:AD:DP:GQ:PL	1/1:0,26:26:78:1044,78,0
EU153401.1	2361441	.	C	T	654.77	.	AC=1;AF=0.500;AN=2;BaseQRankSum=-1.511;ClippingRankSum=0.000;DP=40;ExcessHet=3.0103;FS=0.000;MLEAC=1;MLEAF=0.500;MQ=59.50;MQRankSum=-1.029;QD=16.79;ReadPosRankSum=-0.810;SOR=0.813	GT:AD:DP:GQ:PL	0/1:21,18:39:99:683,0,872
EU153401.1	2361446	.	G	A	622.77	.	AC=1;AF=0.500;AN=2;BaseQRankSum=-1.556;ClippingRankSum=0.000;DP=39;ExcessHet=3.0103;FS=0.000;MLEAC=1;MLEAF=0.500;MQ=59.49;MQRankSum=-1.059;QD=16.39;ReadPosRankSum=-0.289;SOR=0.712	GT:AD:DP:GQ:PL	0/1:21,17:38:99:651,0,876
EU153401.1	2361454	.	G	A	616.77	.	AC=1;AF=0.500;AN=2;BaseQRankSum=-0.887;ClippingRankSum=0.000;DP=40;ExcessHet=3.0103;FS=0.000;MLEAC=1;MLEAF=0.500;MQ=59.50;MQRankSum=-1.147;QD=15.81;ReadPosRankSum=0.197;SOR=0.616	GT:AD:DP:GQ:PL	0/1:23,16:39:99:645,0,1183
EU153401.1	2361456	.	C	T	78.77	.	AC=1;AF=0.500;AN=2;BaseQRankSum=0.943;ClippingRankSum=0.000;DP=40;ExcessHet=3.0103;FS=1.795;MLEAC=1;MLEAF=0.500;MQ=59.50;MQRankSum=0.460;QD=2.02;ReadPosRankSum=0.173;SOR=0.947	GT:AD:DP:GQ:PL	0/1:34,5:39:99:107,0,1653
EU153401.1	2361469	.	C	T	448.77	.	AC=1;AF=0.500;AN=2;BaseQRankSum=-2.690;ClippingRankSum=0.000;DP=36;ExcessHet=3.0103;FS=0.000;MLEAC=1;MLEAF=0.500;MQ=59.45;MQRankSum=-1.242;QD=12.82;ReadPosRankSum=0.684;SOR=0.660	GT:AD:DP:GQ:PL	0/1:22,13:35:99:477,0,1586
EU153401.1	2361477	.	A	C	424.77	.	AC=1;AF=0.500;AN=2;BaseQRankSum=-2.477;ClippingRankSum=0.000;DP=34;ExcessHet=3.0103;FS=0.000;MLEAC=1;MLEAF=0.500;MQ=59.41;MQRankSum=-1.120;QD=14.65;ReadPosRankSum=-0.089;SOR=0.663	GT:AD:DP:GQ:PL	0/1:17,12:29:99:453,0,1337
EU153401.1	2361481	.	A	G	364.77	.	AC=1;AF=0.500;AN=2;BaseQRankSum=-1.939;ClippingRankSum=0.000;DP=33;ExcessHet=3.0103;FS=0.000;MLEAC=1;MLEAF=0.500;MQ=59.40;MQRankSum=-1.316;QD=11.40;ReadPosRankSum=0.477;SOR=0.763	GT:AD:DP:GQ:PL	0/1:21,11:32:99:393,0,1616
EU153401.1	2361482	.	A	G	411.77	.	AC=1;AF=0.500;AN=2;BaseQRankSum=-0.562;ClippingRankSum=0.000;DP=34;ExcessHet=3.0103;FS=1.423;MLEAC=1;MLEAF=0.500;MQ=59.41;MQRankSum=-1.260;QD=12.48;ReadPosRankSum=0.450;SOR=0.962	GT:AD:DP:GQ:PL	0/1:21,12:33:99:440,0,1455
EU153401.1	2361486	.	CT	C	352.73	.	AC=1;AF=0.500;AN=2;BaseQRankSum=-0.419;ClippingRankSum=0.000;DP=35;ExcessHet=3.0103;FS=0.000;MLEAC=1;MLEAF=0.500;MQ=59.43;MQRankSum=-1.383;QD=10.37;ReadPosRankSum=0.479;SOR=0.770	GT:AD:DP:GQ:PL	0/1:23,11:34:99:390,0,1658
EU153401.1	2361489	.	A	C	367.77	.	AC=1;AF=0.500;AN=2;BaseQRankSum=-0.709;ClippingRankSum=0.000;DP=34;ExcessHet=3.0103;FS=0.000;MLEAC=1;MLEAF=0.500;MQ=59.41;MQRankSum=-1.350;QD=11.14;SOR=0.527	GT:AD:DP:GQ:PL	0/1:22,11:33:99:396,0,1574
EU153401.1	2361509	.	T	C	205.77	.	AC=1;AF=0.500;AN=2;BaseQRankSum=1.651;ClippingRankSum=0.000;DP=28;ExcessHet=3.0103;FS=4.075;MLEAC=1;MLEAF=0.500;MQ=59.29;MQRankSum=-1.606;QD=7.62;ReadPosRankSum=-0.305;SOR=0.636	GT:AD:DP:GQ:PL	0/1:20,7:27:99:234,0,1502
EU153401.1	2361510	.	C	T	205.77	.	AC=1;AF=0.500;AN=2;BaseQRankSum=1.542;ClippingRankSum=0.000;DP=27;ExcessHet=3.0103;FS=1.909;MLEAC=1;MLEAF=0.500;MQ=59.26;MQRankSum=-1.734;QD=7.91;ReadPosRankSum=0.213;SOR=0.283	GT:AD:DP:GQ:PL	0/1:20,6:26:99:234,0,1502
EU153401.1	2361511	.	A	G	205.77	.	AC=1;AF=0.500;AN=2;BaseQRankSum=1.422;ClippingRankSum=0.000;DP=26;ExcessHet=3.0103;FS=0.000;MLEAC=1;MLEAF=0.500;MQ=59.23;MQRankSum=-1.900;QD=8.23;ReadPosRankSum=0.919;SOR=0.458	GT:AD:DP:GQ:PL	0/1:20,5:25:99:234,0,1502
EU153401.1	2361515	.	C	T	79.77	.	AC=1;AF=0.500;AN=2;BaseQRankSum=1.290;ClippingRankSum=0.000;DP=25;ExcessHet=3.0103;FS=2.114;MLEAC=1;MLEAF=0.500;MQ=59.20;MQRankSum=-2.124;QD=3.32;ReadPosRankSum=1.320;SOR=0.283	GT:AD:DP:GQ:PL	0/1:20,4:24:99:108,0,1511
EU153401.1	2361526	.	G	A	91.77	.	AC=1;AF=0.500;AN=2;BaseQRankSum=-0.534;ClippingRankSum=0.000;DP=21;ExcessHet=3.0103;FS=0.000;MLEAC=1;MLEAF=0.500;MQ=59.05;MQRankSum=-1.875;QD=4.59;ReadPosRankSum=-0.709;SOR=0.340	GT:AD:DP:GQ:PL	0/1:16,4:20:99:120,0,1343
EU153401.1	2361542	.	TC	T	76.73	.	AC=1;AF=0.500;AN=2;BaseQRankSum=0.505;ClippingRankSum=0.000;DP=23;ExcessHet=3.0103;FS=0.000;MLEAC=1;MLEAF=0.500;MQ=59.13;MQRankSum=-2.003;QD=3.49;ReadPosRankSum=-1.661;SOR=0.512	GT:AD:DP:GQ:PL	0/1:18,4:22:99:114,0,1427
EU153401.1	2361544	.	T	G	85.77	.	AC=1;AF=0.500;AN=2;BaseQRankSum=0.061;ClippingRankSum=0.000;DP=22;ExcessHet=3.0103;FS=0.000;MLEAC=1;MLEAF=0.500;MQ=59.09;MQRankSum=-2.313;QD=4.08;ReadPosRankSum=-1.207;SOR=0.919	GT:AD:DP:GQ:PL	0/1:18,3:21:99:114,0,1427
EU153401.1	2361546	.	T	G	43.77	.	AC=1;AF=0.500;AN=2;BaseQRankSum=0.128;ClippingRankSum=0.000;DP=21;ExcessHet=3.0103;FS=0.000;MLEAC=1;MLEAF=0.500;MQ=59.05;MQRankSum=-2.240;QD=2.19;SOR=1.038	GT:AD:DP:GQ:PL	0/1:17,3:20:72:72,0,1430
EU153401.1	2361553	.	T	C	75.77	.	AC=1;AF=0.500;AN=2;BaseQRankSum=0.438;ClippingRankSum=0.000;DP=21;ExcessHet=3.0103;FS=0.000;MLEAC=1;MLEAF=0.500;MQ=58.25;MQRankSum=-2.900;QD=3.61;ReadPosRankSum=-2.583;SOR=0.593	GT:AD:DP:GQ:PL	0/1:17,4:21:99:104,0,1385
EU153401.1	2361586	.	AGG	A	1027.73	.	AC=1;AF=0.500;AN=2;BaseQRankSum=1.071;ClippingRankSum=0.000;DP=64;ExcessHet=3.0103;FS=0.000;MLEAC=1;MLEAF=0.500;MQ=58.65;MQRankSum=-2.131;QD=20.55;ReadPosRankSum=0.896;SOR=0.682	GT:AD:DP:GQ:PL	0/1:23,27:50:99:1065,0,919
EU153401.1	2361592	.	C	T	1041.77	.	AC=1;AF=0.500;AN=2;BaseQRankSum=0.961;ClippingRankSum=0.000;DP=62;ExcessHet=3.0103;FS=0.000;MLEAC=1;MLEAF=0.500;MQ=58.61;MQRankSum=-1.941;QD=17.36;ReadPosRankSum=0.805;SOR=0.705	GT:AD:DP:GQ:PL	0/1:33,27:60:99:1070,0,1420
EU153401.1	2361593	.	A	G	1080.77	.	AC=1;AF=0.500;AN=2;BaseQRankSum=1.773;ClippingRankSum=0.000;DP=61;ExcessHet=3.0103;FS=0.000;MLEAC=1;MLEAF=0.500;MQ=58.82;MQRankSum=-1.878;QD=22.52;ReadPosRankSum=1.179;SOR=0.669	GT:AD:DP:GQ:PL	0/1:22,26:48:99:1109,0,874
EU153401.1	2361594	.	A	G	1542.77	.	AC=1;AF=0.500;AN=2;BaseQRankSum=1.883;ClippingRankSum=0.000;DP=62;ExcessHet=3.0103;FS=0.000;MLEAC=1;MLEAF=0.500;MQ=58.84;MQRankSum=-1.744;QD=25.71;ReadPosRankSum=0.731;SOR=0.628	GT:AD:DP:GQ:PL	0/1:22,38:60:99:1571,0,841
EU153401.1	2361597	.	T	C	1581.77	.	AC=1;AF=0.500;AN=2;BaseQRankSum=2.362;ClippingRankSum=0.000;DP=63;ExcessHet=3.0103;FS=0.000;MLEAC=1;MLEAF=0.500;MQ=58.41;MQRankSum=-1.904;QD=25.93;ReadPosRankSum=0.715;SOR=0.582	GT:AD:DP:GQ:PL	0/1:22,39:61:99:1610,0,984
EU153401.1	2361605	.	G	A	240.77	.	AC=1;AF=0.500;AN=2;BaseQRankSum=1.682;ClippingRankSum=0.000;DP=60;ExcessHet=3.0103;FS=4.965;MLEAC=1;MLEAF=0.500;MQ=58.32;MQRankSum=0.039;QD=4.15;ReadPosRankSum=0.593;SOR=0.910	GT:AD:DP:GQ:PL	0/1:48,10:58:99:269,0,2374
EU153401.1	2361608	.	T	TG	237.73	.	AC=1;AF=0.500;AN=2;BaseQRankSum=0.174;ClippingRankSum=0.000;DP=60;ExcessHet=3.0103;FS=4.965;MLEAC=1;MLEAF=0.500;MQ=58.32;MQRankSum=0.039;QD=4.10;ReadPosRankSum=0.304;SOR=0.910	GT:AD:DP:GQ:PL	0/1:48,10:58:99:275,0,2290
EU153401.1	2361613	.	T	A	1030.73	.	AC=1;AF=0.500;AN=2;BaseQRankSum=1.187;ClippingRankSum=0.000;DP=60;ExcessHet=3.0103;FS=0.000;MLEAC=1;MLEAF=0.500;MQ=58.32;MQRankSum=-2.079;QD=21.93;ReadPosRankSum=0.507;SOR=0.551	GT:AD:DP:GQ:PL	0/1:21,26:47:99:1068,0,1383
EU153401.1	2361614	.	C	G	966.77	.	AC=1;AF=0.500;AN=2;BaseQRankSum=0.534;ClippingRankSum=0.000;DP=60;ExcessHet=3.0103;FS=0.999;MLEAC=1;MLEAF=0.500;MQ=58.32;MQRankSum=-1.952;QD=16.67;ReadPosRankSum=0.377;SOR=0.877	GT:AD:DP:GQ:PL	0/1:32,26:58:99:995,0,1570
EU153401.1	2361618	.	A	G	285.77	.	AC=1;AF=0.500;AN=2;BaseQRankSum=1.558;ClippingRankSum=0.000;DP=61;ExcessHet=3.0103;FS=4.944;MLEAC=1;MLEAF=0.500;MQ=58.35;MQRankSum=0.130;QD=4.84;SOR=1.156	GT:AD:DP:GQ:PL	0/1:48,11:59:99:314,0,2519
EU153401.1	2361621	.	A	G	375.77	.	AC=1;AF=0.500;AN=2;BaseQRankSum=1.157;ClippingRankSum=0.000;DP=57;ExcessHet=3.0103;FS=5.643;MLEAC=1;MLEAF=0.500;MQ=58.24;MQRankSum=-0.021;QD=6.83;ReadPosRankSum=0.376;SOR=1.273	GT:AD:DP:GQ:PL	0/1:46,9:55:99:404,0,2429
EU153401.1	2361622	.	A	T	330.77	.	AC=1;AF=0.500;AN=2;BaseQRankSum=-0.786;ClippingRankSum=0.000;DP=58;ExcessHet=3.0103;FS=7.916;MLEAC=1;MLEAF=0.500;MQ=58.27;MQRankSum=0.080;QD=5.91;ReadPosRankSum=-0.129;SOR=1.506	GT:AD:DP:GQ:PL	0/1:46,10:56:99:359,0,2474
EU153401.1	2361627	.	GA	G	267.73	.	AC=1;AF=0.500;AN=2;BaseQRankSum=0.699;ClippingRankSum=0.000;DP=63;ExcessHet=3.0103;FS=10.367;MLEAC=1;MLEAF=0.500;MQ=58.41;MQRankSum=0.091;QD=4.39;ReadPosRankSum=0.028;SOR=1.709	GT:AD:DP:GQ:PL	0/1:50,11:61:99:305,0,2645
EU153401.1	2361630	.	AG	A	264.73	.	AC=1;AF=0.500;AN=2;BaseQRankSum=0.692;ClippingRankSum=0.000;DP=64;ExcessHet=3.0103;FS=12.764;MLEAC=1;MLEAF=0.500;MQ=58.43;MQRankSum=0.072;QD=4.27;ReadPosRankSum=0.746;SOR=1.704	GT:AD:DP:GQ:PL	0/1:51,11:62:99:302,0,2687
EU153401.1	2361635	.	G	T	1224.77	.	AC=1;AF=0.500;AN=2;BaseQRankSum=2.612;ClippingRankSum=0.000;DP=63;ExcessHet=3.0103;FS=0.000;MLEAC=1;MLEAF=0.500;MQ=58.41;MQRankSum=-1.633;QD=20.08;ReadPosRankSum=-1.660;SOR=0.752	GT:AD:DP:GQ:PL	0/1:30,31:61:99:1253,0,1778
EU153401.1	2361636	.	GGA	G	273.73	.	AC=1;AF=0.500;AN=2;BaseQRankSum=0.018;ClippingRankSum=0.000;DP=63;ExcessHet=3.0103;FS=10.367;MLEAC=1;MLEAF=0.500;MQ=58.41;MQRankSum=0.091;QD=4.49;ReadPosRankSum=0.075;SOR=1.709	GT:AD:DP:GQ:PL	0/1:50,11:61:99:311,0,2591
EU153401.1	2361643	.	G	T	289.77	.	AC=1;AF=0.500;AN=2;BaseQRankSum=0.075;ClippingRankSum=0.000;DP=60;ExcessHet=3.0103;FS=13.049;MLEAC=1;MLEAF=0.500;MQ=58.32;MQRankSum=0.150;QD=5.00;ReadPosRankSum=-0.201;SOR=1.698	GT:AD:DP:GQ:PL	0/1:47,11:58:99:318,0,2504
EU153401.1	2361644	.	AACCT	A	1083.73	.	AC=1;AF=0.500;AN=2;BaseQRankSum=1.970;ClippingRankSum=0.000;DP=63;ExcessHet=3.0103;FS=0.000;MLEAC=1;MLEAF=0.500;MQ=58.41;MQRankSum=-1.803;QD=17.77;ReadPosRankSum=-0.773;SOR=0.772	GT:AD:DP:GQ:PL	0/1:32,29:61:99:1121,0,1913
EU153401.1	2361649	.	GGGGTTTGTA	G	948.73	.	AC=1;AF=0.500;AN=2;BaseQRankSum=2.002;ClippingRankSum=0.000;DP=61;ExcessHet=3.0103;FS=0.998;MLEAC=1;MLEAF=0.500;MQ=58.82;MQRankSum=-1.244;QD=16.08;ReadPosRankSum=-0.593;SOR=0.799	GT:AD:DP:GQ:PL	0/1:33,26:59:99:986,0,2048
EU153401.1	2361663	.	G	A	1008.77	.	AC=1;AF=0.500;AN=2;BaseQRankSum=2.405;ClippingRankSum=0.000;DP=60;ExcessHet=3.0103;FS=0.000;MLEAC=1;MLEAF=0.500;MQ=58.80;MQRankSum=-1.135;QD=17.39;ReadPosRankSum=0.271;SOR=0.719	GT:AD:DP:GQ:PL	0/1:31,27:58:99:1037,0,1919
EU153401.1	2361666	.	T	C	1011.77	.	AC=1;AF=0.500;AN=2;BaseQRankSum=1.729;ClippingRankSum=0.000;DP=59;ExcessHet=3.0103;FS=0.000;MLEAC=1;MLEAF=0.500;MQ=58.78;MQRankSum=-1.176;QD=17.75;ReadPosRankSum=-1.518;SOR=0.655	GT:AD:DP:GQ:PL	0/1:31,26:57:99:1040,0,1877
EU153401.1	2361674	.	T	A	969.77	.	AC=1;AF=0.500;AN=2;BaseQRankSum=1.795;ClippingRankSum=0.000;DP=58;ExcessHet=3.0103;FS=0.000;MLEAC=1;MLEAF=0.500;MQ=58.76;MQRankSum=-1.218;QD=17.32;ReadPosRankSum=0.760;SOR=0.591	GT:AD:DP:GQ:PL	0/1:31,25:56:99:998,0,1880
EU153401.1	2361676	.	A	C	348.77	.	AC=1;AF=0.500;AN=2;BaseQRankSum=0.290;ClippingRankSum=0.000;DP=55;ExcessHet=3.0103;FS=9.559;MLEAC=1;MLEAF=0.500;MQ=58.69;MQRankSum=-0.116;QD=6.58;ReadPosRankSum=-0.542;SOR=1.300	GT:AD:DP:GQ:PL	0/1:41,12:53:99:377,0,2384
EU153401.1	2361677	.	G	A	348.77	.	AC=1;AF=0.500;AN=2;BaseQRankSum=0.171;ClippingRankSum=0.000;DP=55;ExcessHet=3.0103;FS=9.559;MLEAC=1;MLEAF=0.500;MQ=58.69;MQRankSum=-0.116;QD=6.58;ReadPosRankSum=-0.521;SOR=1.300	GT:AD:DP:GQ:PL	0/1:41,12:53:99:377,0,2384
EU153401.1	2361682	.	T	A	387.77	.	AC=1;AF=0.500;AN=2;BaseQRankSum=0.826;ClippingRankSum=0.000;DP=56;ExcessHet=3.0103;FS=13.352;MLEAC=1;MLEAF=0.500;MQ=58.71;MQRankSum=-0.137;QD=7.18;ReadPosRankSum=-0.198;SOR=1.894	GT:AD:DP:GQ:PL	0/1:42,12:54:99:416,0,2423
EU153401.1	2361684	.	ATTT	A	1003.73	.	AC=1;AF=0.500;AN=2;BaseQRankSum=2.573;ClippingRankSum=0.000;DP=55;ExcessHet=3.0103;FS=1.309;MLEAC=1;MLEAF=0.500;MQ=58.69;MQRankSum=-1.420;QD=25.09;ReadPosRankSum=-0.838;SOR=0.382	GT:AD:DP:GQ:PL	0/1:16,24:40:99:1041,0,1293
EU153401.1	2361689	.	ACT	A	876.73	.	AC=1;AF=0.500;AN=2;BaseQRankSum=1.911;ClippingRankSum=0.000;DP=55;ExcessHet=3.0103;FS=1.065;MLEAC=1;MLEAF=0.500;MQ=58.69;MQRankSum=-1.190;QD=16.54;ReadPosRankSum=-0.088;SOR=0.969	GT:AD:DP:GQ:PL	0/1:29,24:53:99:914,0,1886
EU153401.1	2361692	.	A	G	390.77	.	AC=1;AF=0.500;AN=2;BaseQRankSum=0.934;ClippingRankSum=0.000;DP=55;ExcessHet=3.0103;FS=9.425;MLEAC=1;MLEAF=0.500;MQ=59.00;MQRankSum=-0.045;QD=7.24;ReadPosRankSum=-0.086;SOR=1.508	GT:AD:DP:GQ:PL	0/1:41,13:54:99:419,0,2381
EU153401.1	2361695	.	A	T	798.77	.	AC=1;AF=0.500;AN=2;BaseQRankSum=2.349;ClippingRankSum=0.000;DP=54;ExcessHet=3.0103;FS=2.380;MLEAC=1;MLEAF=0.500;MQ=58.98;MQRankSum=-1.360;QD=15.07;ReadPosRankSum=0.099;SOR=1.046	GT:AD:DP:GQ:PL	0/1:31,22:53:99:827,0,1934
EU153401.1	2361697	.	A	C	877.77	.	AC=1;AF=0.500;AN=2;BaseQRankSum=2.563;ClippingRankSum=0.000;DP=54;ExcessHet=3.0103;FS=0.000;MLEAC=1;MLEAF=0.500;MQ=58.98;MQRankSum=-1.569;QD=23.10;ReadPosRankSum=0.495;SOR=0.824	GT:AD:DP:GQ:PL	0/1:17,21:38:99:906,0,1301
EU153401.1	2361698	.	G	A	790.77	.	AC=1;AF=0.500;AN=2;BaseQRankSum=2.532;ClippingRankSum=0.000;DP=54;ExcessHet=3.0103;FS=2.328;MLEAC=1;MLEAF=0.500;MQ=59.21;MQRankSum=-1.396;QD=14.64;ReadPosRankSum=0.141;SOR=1.085	GT:AD:DP:GQ:PL	0/1:32,22:54:99:819,0,1934
EU153401.1	2361722	.	G	T	486.77	.	AC=1;AF=0.500;AN=2;BaseQRankSum=-0.270;ClippingRankSum=0.000;DP=57;ExcessHet=3.0103;FS=4.297;MLEAC=1;MLEAF=0.500;MQ=59.40;MQRankSum=1.134;QD=9.18;ReadPosRankSum=1.630;SOR=0.997	GT:AD:DP:GQ:PL	0/1:38,15:53:99:515,0,2207
EU153401.1	2361726	.	C	T	480.77	.	AC=1;AF=0.500;AN=2;BaseQRankSum=-1.013;ClippingRankSum=0.000;DP=56;ExcessHet=3.0103;FS=4.409;MLEAC=1;MLEAF=0.500;MQ=59.39;MQRankSum=1.150;QD=9.25;ReadPosRankSum=1.658;SOR=0.970	GT:AD:DP:GQ:PL	0/1:37,15:52:99:509,0,2291
EU153401.1	2361729	.	G	A	525.77	.	AC=1;AF=0.500;AN=2;BaseQRankSum=-1.179;ClippingRankSum=0.000;DP=58;ExcessHet=3.0103;FS=4.162;MLEAC=1;MLEAF=0.500;MQ=59.62;MQRankSum=1.169;QD=9.74;ReadPosRankSum=1.480;SOR=0.746	GT:AD:DP:GQ:PL	0/1:38,16:54:99:554,0,2246
EU153401.1	2361731	.	A	G	528.77	.	AC=1;AF=0.500;AN=2;BaseQRankSum=-0.796;ClippingRankSum=0.000;DP=56;ExcessHet=3.0103;FS=4.222;MLEAC=1;MLEAF=0.500;MQ=59.61;MQRankSum=1.202;QD=10.17;ReadPosRankSum=1.350;SOR=0.738	GT:AD:DP:GQ:PL	0/1:36,16:52:99:557,0,2204
EU153401.1	2361734	.	TTGG	T	823.73	.	AC=1;AF=0.500;AN=2;BaseQRankSum=-0.135;ClippingRankSum=0.000;DP=54;ExcessHet=3.0103;FS=2.340;MLEAC=1;MLEAF=0.500;MQ=59.59;MQRankSum=-1.891;QD=16.47;ReadPosRankSum=-2.995;SOR=0.913	GT:AD:DP:GQ:PL	0/1:27,23:50:99:861,0,1591
EU153401.1	2361743	.	A	G	447.77	.	AC=1;AF=0.500;AN=2;BaseQRankSum=-1.841;ClippingRankSum=0.000;DP=53;ExcessHet=3.0103;FS=2.777;MLEAC=1;MLEAF=0.500;MQ=59.62;MQRankSum=0.936;QD=9.14;ReadPosRankSum=2.244;SOR=0.804	GT:AD:DP:GQ:PL	0/1:35,14:49:99:476,0,2133
EU153401.1	2361744	.	T	G	964.77	.	AC=1;AF=0.500;AN=2;BaseQRankSum=-0.994;ClippingRankSum=0.000;DP=53;ExcessHet=3.0103;FS=1.421;MLEAC=1;MLEAF=0.500;MQ=59.62;MQRankSum=-0.993;QD=27.56;ReadPosRankSum=-2.641;SOR=1.179	GT:AD:DP:GQ:PL	0/1:12,23:35:99:993,0,923
EU153401.1	2361748	.	G	A	939.77	.	AC=1;AF=0.500;AN=2;BaseQRankSum=1.078;ClippingRankSum=0.000;DP=52;ExcessHet=3.0103;FS=5.764;MLEAC=1;MLEAF=0.500;MQ=59.61;MQRankSum=-1.460;QD=19.58;ReadPosRankSum=-3.793;SOR=1.061	GT:AD:DP:GQ:PL	0/1:25,23:48:99:968,0,1553
EU153401.1	2361750	.	T	C	900.77	.	AC=1;AF=0.500;AN=2;BaseQRankSum=-0.107;ClippingRankSum=0.000;DP=54;ExcessHet=3.0103;FS=5.655;MLEAC=1;MLEAF=0.500;MQ=59.63;MQRankSum=-1.458;QD=18.02;ReadPosRankSum=-3.715;SOR=1.197	GT:AD:DP:GQ:PL	0/1:26,24:50:99:929,0,1455
EU153401.1	2361756	.	G	T	936.77	.	AC=1;AF=0.500;AN=2;BaseQRankSum=0.135;ClippingRankSum=0.000;DP=54;ExcessHet=3.0103;FS=3.905;MLEAC=1;MLEAF=0.500;MQ=59.63;MQRankSum=-1.519;QD=18.74;ReadPosRankSum=-3.365;SOR=1.138	GT:AD:DP:GQ:PL	0/1:27,23:50:99:965,0,1415
EU153401.1	2361762	.	T	G	807.77	.	AC=1;AF=0.500;AN=2;BaseQRankSum=1.791;ClippingRankSum=0.000;DP=56;ExcessHet=3.0103;FS=8.090;MLEAC=1;MLEAF=0.500;MQ=59.61;MQRankSum=-1.612;QD=15.84;ReadPosRankSum=-2.977;SOR=1.543	GT:AD:DP:GQ:PL	0/1:29,22:51:99:836,0,1466
EU153401.1	2361763	.	G	A	580.77	.	AC=1;AF=0.500;AN=2;BaseQRankSum=-1.764;ClippingRankSum=0.000;DP=55;ExcessHet=3.0103;FS=8.316;MLEAC=1;MLEAF=0.500;MQ=59.60;MQRankSum=1.056;QD=11.62;ReadPosRankSum=0.985;SOR=0.806	GT:AD:DP:GQ:PL	0/1:33,17:50:99:609,0,1709
EU153401.1	2361776	.	G	A	880.77	.	AC=1;AF=0.500;AN=2;BaseQRankSum=-0.440;ClippingRankSum=0.000;DP=38;ExcessHet=3.0103;FS=5.339;MLEAC=1;MLEAF=0.500;MQ=59.68;MQRankSum=-0.993;QD=25.16;ReadPosRankSum=-0.240;SOR=1.708	GT:AD:DP:GQ:PL	0/1:12,23:35:99:909,0,1226
EU153401.1	2362397	.	A	AC	325.73	.	AC=1;AF=0.500;AN=2;BaseQRankSum=0.000;ClippingRankSum=0.000;DP=13;ExcessHet=3.0103;FS=19.956;MLEAC=1;MLEAF=0.500;MQ=50.98;MQRankSum=3.087;QD=27.14;ReadPosRankSum=2.093;SOR=2.775	GT:AD:DP:GQ:PL	0/1:4,8:12:99:363,0,347
EU153401.1	2362404	.	A	AAATT	76.73	.	AC=1;AF=0.500;AN=2;BaseQRankSum=-0.772;ClippingRankSum=0.000;DP=17;ExcessHet=3.0103;FS=2.187;MLEAC=1;MLEAF=0.500;MQ=51.95;MQRankSum=1.634;QD=5.12;ReadPosRankSum=-0.131;SOR=1.371	GT:AD:DP:GQ:PL	0/1:11,4:15:99:114,0,603
EU153401.1	2362405	.	A	AATTT	167.73	.	AC=1;AF=0.500;AN=2;BaseQRankSum=1.514;ClippingRankSum=0.000;DP=17;ExcessHet=3.0103;FS=19.445;MLEAC=1;MLEAF=0.500;MQ=51.95;MQRankSum=2.046;QD=10.48;ReadPosRankSum=1.691;SOR=3.897	GT:AD:DP:GQ:PL	0/1:10,6:16:99:205,0,584
EU153401.1	2362560	.	C	CTG	907.73	.	AC=2;AF=1.00;AN=2;DP=23;ExcessHet=3.0103;FS=0.000;MLEAC=2;MLEAF=1.00;MQ=58.53;QD=29.84;SOR=0.990	GT:AD:DP:GQ:PL	1/1:0,21:21:63:945,63,0
EU153401.1	2362758	.	C	T	640.77	.	AC=1;AF=0.500;AN=2;BaseQRankSum=-0.171;ClippingRankSum=0.000;DP=19;ExcessHet=3.0103;FS=2.935;MLEAC=1;MLEAF=0.500;MQ=58.68;MQRankSum=4.367;QD=33.72;ReadPosRankSum=1.532;SOR=0.191	GT:AD:DP:GQ:PL	0/1:2,17:19:33:669,0,33
EU153401.1	2363792	.	C	G	733.77	.	AC=2;AF=1.00;AN=2;DP=19;ExcessHet=3.0103;FS=0.000;MLEAC=2;MLEAF=1.00;MQ=59.35;QD=31.26;SOR=1.179	GT:AD:DP:GQ:PL	1/1:0,18:18:54:762,54,0
EU153401.1	2364801	.	T	G	974.77	.	AC=2;AF=1.00;AN=2;DP=26;ExcessHet=3.0103;FS=0.000;MLEAC=2;MLEAF=1.00;MQ=60.00;QD=29.02;SOR=1.022	GT:AD:DP:GQ:PL	1/1:0,26:26:78:1003,78,0
EU153401.1	2365194	.	C	T	900.77	.	AC=2;AF=1.00;AN=2;DP=23;ExcessHet=3.0103;FS=0.000;MLEAC=2;MLEAF=1.00;MQ=59.27;QD=35.24;SOR=1.085	GT:AD:DP:GQ:PL	1/1:0,22:22:66:929,66,0
EU153401.1	2365402	.	C	T	647.77	.	AC=2;AF=1.00;AN=2;DP=16;ExcessHet=3.0103;FS=0.000;MLEAC=2;MLEAF=1.00;MQ=60.00;QD=33.47;SOR=0.941	GT:AD:DP:GQ:PL	1/1:0,16:16:48:676,48,0
EU153401.1	2365908	.	A	G	652.77	.	AC=2;AF=1.00;AN=2;DP=18;ExcessHet=3.0103;FS=0.000;MLEAC=2;MLEAF=1.00;MQ=58.12;QD=31.64;SOR=0.693	GT:AD:DP:GQ:PL	1/1:0,16:16:48:681,48,0
EU153401.1	2365929	.	T	TCTTCCA	657.73	.	AC=2;AF=1.00;AN=2;DP=18;ExcessHet=3.0103;FS=0.000;MLEAC=2;MLEAF=1.00;MQ=58.12;QD=22.17;SOR=0.818	GT:AD:DP:GQ:PL	1/1:0,15:15:48:695,48,0
EU153401.1	2366672	.	T	C	656.77	.	AC=2;AF=1.00;AN=2;DP=19;ExcessHet=3.0103;FS=0.000;MLEAC=2;MLEAF=1.00;MQ=59.35;QD=28.91;SOR=1.179	GT:AD:DP:GQ:PL	1/1:0,18:18:54:685,54,0
EU153401.1	2367229	.	A	G	663.77	.	AC=2;AF=1.00;AN=2;DP=19;ExcessHet=3.0103;FS=0.000;MLEAC=2;MLEAF=1.00;MQ=57.31;QD=33.70;SOR=2.584	GT:AD:DP:GQ:PL	1/1:0,16:16:48:692,48,0
EU153401.1	2368191	.	A	G	682.77	.	AC=2;AF=1.00;AN=2;DP=17;ExcessHet=3.0103;FS=0.000;MLEAC=2;MLEAF=1.00;MQ=59.01;QD=32.14;SOR=0.941	GT:AD:DP:GQ:PL	1/1:0,16:16:48:711,48,0
EU153401.1	2368223	.	A	C	537.77	.	AC=2;AF=1.00;AN=2;DP=14;ExcessHet=3.0103;FS=0.000;MLEAC=2;MLEAF=1.00;MQ=58.80;QD=29.97;SOR=1.179	GT:AD:DP:GQ:PL	1/1:0,13:13:39:566,39,0
EU153401.1	2368386	.	C	T	918.77	.	AC=2;AF=1.00;AN=2;DP=24;ExcessHet=3.0103;FS=0.000;MLEAC=2;MLEAF=1.00;MQ=59.30;QD=30.70;SOR=0.963	GT:AD:DP:GQ:PL	1/1:0,23:23:69:947,69,0
EU153401.1	2368798	.	AACGCGCGCGCGT	A	93.73	.	AC=1;AF=0.500;AN=2;BaseQRankSum=0.651;ClippingRankSum=0.000;DP=25;ExcessHet=3.0103;FS=0.000;MLEAC=1;MLEAF=0.500;MQ=29.92;MQRankSum=2.362;QD=7.21;ReadPosRankSum=2.744;SOR=1.371	GT:AD:DP:GQ:PL	0/1:9,4:13:99:131,0,275
EU153401.1	2368815	.	G	C	46.77	.	AC=1;AF=0.500;AN=2;BaseQRankSum=0.022;ClippingRankSum=0.000;DP=9;ExcessHet=3.0103;FS=7.068;MLEAC=1;MLEAF=0.500;MQ=32.69;MQRankSum=1.930;QD=5.85;SOR=2.807	GT:AD:DP:GQ:PL	0/1:5,3:8:75:75,0,1106
EU153401.1	2368816	.	T	A	28.77	.	AC=1;AF=0.500;AN=2;BaseQRankSum=-1.741;ClippingRankSum=0.000;DP=15;ExcessHet=3.0103;FS=5.880;MLEAC=1;MLEAF=0.500;MQ=33.10;MQRankSum=1.915;QD=2.06;SOR=2.546	GT:AD:DP:GQ:PL	0/1:11,3:14:57:57,0,1259
EU153401.1	2368817	.	G	A	22.79	.	AC=1;AF=0.500;AN=2;BaseQRankSum=0.855;ClippingRankSum=0.000;DP=21;ExcessHet=3.0103;FS=2.831;MLEAC=1;MLEAF=0.500;MQ=32.76;MQRankSum=1.926;QD=1.14;SOR=1.863	GT:AD:DP:GQ:PL	0/1:17,3:20:51:51,0,1292
EU153401.1	2369203	.	G	T	643.77	.	AC=2;AF=1.00;AN=2;DP=17;ExcessHet=3.0103;FS=0.000;MLEAC=2;MLEAF=1.00;MQ=59.77;QD=36.04;SOR=0.818	GT:AD:DP:GQ:PL	1/1:0,15:15:45:672,45,0
EU153401.1	2369396	.	C	G	1050.77	.	AC=2;AF=1.00;AN=2;DP=26;ExcessHet=3.0103;FS=0.000;MLEAC=2;MLEAF=1.00;MQ=59.36;QD=34.78;SOR=0.770	GT:AD:DP:GQ:PL	1/1:0,25:25:75:1079,75,0
EU153401.1	2369588	.	AG	A	820.73	.	AC=1;AF=0.500;AN=2;BaseQRankSum=-0.578;ClippingRankSum=0.000;DP=59;ExcessHet=3.0103;FS=2.993;MLEAC=1;MLEAF=0.500;MQ=50.81;MQRankSum=4.802;QD=26.18;ReadPosRankSum=2.348;SOR=0.172	GT:AD:DP:GQ:PL	0/1:2,21:23:99:858,0,273
EU153401.1	2369590	.	TTTG	T	796.73	.	AC=1;AF=0.500;AN=2;BaseQRankSum=-1.212;ClippingRankSum=0.000;DP=71;ExcessHet=3.0103;FS=0.000;MLEAC=1;MLEAF=0.500;MQ=46.73;MQRankSum=5.784;QD=21.53;ReadPosRankSum=3.939;SOR=0.521	GT:AD:DP:GQ:PL	0/1:16,21:37:99:834,0,567
EU153401.1	2369643	.	A	G	204.77	.	AC=1;AF=0.500;AN=2;BaseQRankSum=0.535;ClippingRankSum=0.000;DP=89;ExcessHet=3.0103;FS=2.499;MLEAC=1;MLEAF=0.500;MQ=42.52;MQRankSum=-3.180;QD=3.01;ReadPosRankSum=1.645;SOR=1.164	GT:AD:DP:GQ:PL	0/1:52,16:68:99:233,0,1582
EU153401.1	2369708	.	A	G	32.77	.	AC=1;AF=0.500;AN=2;BaseQRankSum=0.577;ClippingRankSum=0.000;DP=30;ExcessHet=3.0103;FS=2.350;MLEAC=1;MLEAF=0.500;MQ=52.54;MQRankSum=-3.256;QD=1.72;ReadPosRankSum=-2.010;SOR=1.061	GT:AD:DP:GQ:PL	0/1:16,3:19:61:61,0,625
EU153401.1	2369715	.	A	G	509.77	.	AC=1;AF=0.500;AN=2;BaseQRankSum=0.000;ClippingRankSum=0.000;DP=26;ExcessHet=3.0103;FS=8.451;MLEAC=1;MLEAF=0.500;MQ=51.30;MQRankSum=3.886;QD=33.98;ReadPosRankSum=1.887;SOR=1.414	GT:AD:DP:GQ:PL	0/1:2,13:15:28:538,0,28
EU153401.1	2369868	.	A	G	508.77	.	AC=2;AF=1.00;AN=2;DP=12;ExcessHet=3.0103;FS=0.000;MLEAC=2;MLEAF=1.00;MQ=60.00;QD=33.02;SOR=0.693	GT:AD:DP:GQ:PL	1/1:0,12:12:36:537,36,0
EU153401.1	2369929	.	A	C	612.77	.	AC=2;AF=1.00;AN=2;DP=17;ExcessHet=3.0103;FS=0.000;MLEAC=2;MLEAF=1.00;MQ=60.00;QD=32.73;SOR=1.061	GT:AD:DP:GQ:PL	1/1:0,17:17:51:641,51,0
EU153401.1	2370213	.	T	C	732.77	.	AC=2;AF=1.00;AN=2;DP=17;ExcessHet=3.0103;FS=0.000;MLEAC=2;MLEAF=1.00;MQ=60.00;QD=28.56;SOR=1.371	GT:AD:DP:GQ:PL	1/1:0,17:17:51:761,51,0
EU153401.1	2370964	.	A	G	965.77	.	AC=2;AF=1.00;AN=2;DP=23;ExcessHet=3.0103;FS=0.000;MLEAC=2;MLEAF=1.00;MQ=60.00;QD=31.31;SOR=2.030	GT:AD:DP:GQ:PL	1/1:0,23:23:69:994,69,0
EU153401.1	2371235	.	T	C	607.77	.	AC=2;AF=1.00;AN=2;DP=17;ExcessHet=3.0103;FS=0.000;MLEAC=2;MLEAF=1.00;MQ=59.01;QD=28.84;SOR=0.693	GT:AD:DP:GQ:PL	1/1:0,16:16:48:636,48,0
EU153401.1	2371412	.	A	ATT	268.73	.	AC=1;AF=0.500;AN=2;BaseQRankSum=-1.139;ClippingRankSum=0.000;DP=29;ExcessHet=3.0103;FS=3.090;MLEAC=1;MLEAF=0.500;MQ=49.65;MQRankSum=3.087;QD=17.92;ReadPosRankSum=3.087;SOR=0.086	GT:AD:DP:GQ:PL	0/1:4,11:15:93:306,0,93
EU153401.1	2371484	.	G	A	11.12	.	AC=1;AF=0.500;AN=2;BaseQRankSum=0.786;ClippingRankSum=0.000;DP=17;ExcessHet=3.0103;FS=6.864;MLEAC=1;MLEAF=0.500;MQ=56.91;MQRankSum=0.665;QD=0.65;ReadPosRankSum=-0.522;SOR=2.250	GT:AD:DP:GQ:PL	0/1:15,2:17:39:39,0,624
EU153401.1	2371486	.	C	T	11.12	.	AC=1;AF=0.500;AN=2;BaseQRankSum=0.851;ClippingRankSum=0.000;DP=15;ExcessHet=3.0103;FS=6.990;MLEAC=1;MLEAF=0.500;MQ=60.00;MQRankSum=0.000;QD=0.74;ReadPosRankSum=-0.935;SOR=2.245	GT:AD:DP:GQ:PL	0/1:13,2:15:39:39,0,624
EU153401.1	2371494	.	C	T	16.86	.	AC=1;AF=0.500;AN=2;BaseQRankSum=0.851;ClippingRankSum=0.000;DP=15;ExcessHet=3.0103;FS=6.990;MLEAC=1;MLEAF=0.500;MQ=60.00;MQRankSum=0.000;QD=1.12;ReadPosRankSum=-1.529;SOR=2.245	GT:AD:DP:GQ:PL	0/1:13,2:15:45:45,0,540
EU153401.1	2371495	.	A	G	13.95	.	AC=1;AF=0.500;AN=2;BaseQRankSum=0.851;ClippingRankSum=0.000;DP=15;ExcessHet=3.0103;FS=6.990;MLEAC=1;MLEAF=0.500;MQ=60.00;MQRankSum=0.000;QD=0.93;ReadPosRankSum=-1.445;SOR=2.245	GT:AD:DP:GQ:PL	0/1:13,2:15:42:42,0,582
EU153401.1	2371500	.	G	C	13.95	.	AC=1;AF=0.500;AN=2;BaseQRankSum=0.567;ClippingRankSum=0.000;DP=16;ExcessHet=3.0103;FS=7.570;MLEAC=1;MLEAF=0.500;MQ=60.00;MQRankSum=0.000;QD=0.87;ReadPosRankSum=-1.509;SOR=2.236	GT:AD:DP:GQ:PL	0/1:14,2:16:42:42,0,582
EU153401.1	2371502	.	C	A	11.12	.	AC=1;AF=0.500;AN=2;BaseQRankSum=0.000;ClippingRankSum=0.000;DP=16;ExcessHet=3.0103;FS=7.570;MLEAC=1;MLEAF=0.500;MQ=60.00;MQRankSum=0.000;QD=0.69;ReadPosRankSum=-1.588;SOR=2.236	GT:AD:DP:GQ:PL	0/1:14,2:16:39:39,0,624
EU153401.1	2372011	.	T	C	652.77	.	AC=2;AF=1.00;AN=2;DP=20;ExcessHet=3.0103;FS=0.000;MLEAC=2;MLEAF=1.00;MQ=57.54;QD=29.32;SOR=0.804	GT:AD:DP:GQ:PL	1/1:0,17:17:51:681,51,0
EU153401.1	2372119	.	G	A	918.77	.	AC=1;AF=0.500;AN=2;BaseQRankSum=-2.214;ClippingRankSum=0.000;DP=50;ExcessHet=3.0103;FS=0.000;MLEAC=1;MLEAF=0.500;MQ=53.45;MQRankSum=5.533;QD=19.55;ReadPosRankSum=4.568;SOR=0.586	GT:AD:DP:GQ:PL	0/1:20,27:47:99:947,0,701
EU153401.1	2372151	.	C	T	227.77	.	AC=1;AF=0.500;AN=2;BaseQRankSum=1.191;ClippingRankSum=0.000;DP=28;ExcessHet=3.0103;FS=12.420;MLEAC=1;MLEAF=0.500;MQ=54.37;MQRankSum=0.000;QD=11.99;ReadPosRankSum=0.067;SOR=2.530	GT:AD:DP:GQ:PL	0/1:12,7:19:99:256,0,440
EU153401.1	2372573	.	C	T	920.77	.	AC=2;AF=1.00;AN=2;DP=26;ExcessHet=3.0103;FS=0.000;MLEAC=2;MLEAF=1.00;MQ=57.85;QD=29.69;SOR=0.776	GT:AD:DP:GQ:PL	1/1:0,23:23:69:949,69,0
EU153401.1	2372640	.	G	T	167.77	.	AC=1;AF=0.500;AN=2;BaseQRankSum=0.877;ClippingRankSum=0.000;DP=48;ExcessHet=3.0103;FS=5.355;MLEAC=1;MLEAF=0.500;MQ=44.84;MQRankSum=-4.150;QD=3.90;ReadPosRankSum=-0.978;SOR=1.660	GT:AD:DP:GQ:PL	0/1:32,11:43:99:196,0,1107
EU153401.1	2372698	.	G	GA	869.73	.	AC=2;AF=1.00;AN=2;DP=34;ExcessHet=3.0103;FS=0.000;MLEAC=2;MLEAF=1.00;MQ=58.02;QD=32.21;SOR=0.922	GT:AD:DP:GQ:PL	1/1:0,27:27:81:907,81,0
EU153401.1	2373402	.	C	T	594.77	.	AC=2;AF=1.00;AN=2;DP=14;ExcessHet=3.0103;FS=0.000;MLEAC=2;MLEAF=1.00;MQ=60.00;QD=23.64;SOR=1.329	GT:AD:DP:GQ:PL	1/1:0,14:14:42:623,42,0
EU153401.1	2374097	.	C	T	607.77	.	AC=2;AF=1.00;AN=2;DP=16;ExcessHet=3.0103;FS=0.000;MLEAC=2;MLEAF=1.00;MQ=60.00;QD=29.50;SOR=0.941	GT:AD:DP:GQ:PL	1/1:0,16:16:48:636,48,0
EU153401.1	2374226	.	A	G	508.77	.	AC=2;AF=1.00;AN=2;DP=17;ExcessHet=3.0103;FS=0.000;MLEAC=2;MLEAF=1.00;MQ=55.74;QD=33.06;SOR=1.022	GT:AD:DP:GQ:PL	1/1:0,12:12:36:537,36,0
EU153401.1	2374599	.	G	A	796.77	.	AC=2;AF=1.00;AN=2;DP=21;ExcessHet=3.0103;FS=0.000;MLEAC=2;MLEAF=1.00;MQ=60.00;QD=30.54;SOR=0.990	GT:AD:DP:GQ:PL	1/1:0,21:21:63:825,63,0
EU153401.1	2374716	.	T	TG	261.73	.	AC=1;AF=0.500;AN=2;BaseQRankSum=-0.227;ClippingRankSum=0.000;DP=25;ExcessHet=3.0103;FS=1.603;MLEAC=1;MLEAF=0.500;MQ=59.33;MQRankSum=0.000;QD=11.90;ReadPosRankSum=-0.926;SOR=0.412	GT:AD:DP:GQ:PL	0/1:10,12:22:99:299,0,240
EU153401.1	2375070	.	G	A	737.77	.	AC=2;AF=1.00;AN=2;DP=18;ExcessHet=3.0103;FS=0.000;MLEAC=2;MLEAF=1.00;MQ=60.00;QD=30.69;SOR=0.914	GT:AD:DP:GQ:PL	1/1:0,18:18:54:766,54,0
EU153401.1	2375362	.	A	G	531.77	.	AC=2;AF=1.00;AN=2;DP=14;ExcessHet=3.0103;FS=0.000;MLEAC=2;MLEAF=1.00;MQ=58.80;QD=28.36;SOR=2.147	GT:AD:DP:GQ:PL	1/1:0,13:13:39:560,39,0
EU153401.1	2375579	.	C	CTTATTTTATTTTATT	281.73	.	AC=1;AF=0.500;AN=2;BaseQRankSum=-0.210;ClippingRankSum=0.000;DP=40;ExcessHet=3.0103;FS=0.000;MLEAC=1;MLEAF=0.500;MQ=44.53;MQRankSum=2.655;QD=28.17;ReadPosRankSum=2.655;SOR=0.368	GT:AD:DP:GQ:PL	0/1:4,6:10:99:241,0,104
EU153401.1	2375692	.	G	GA	328.73	.	AC=1;AF=0.500;AN=2;BaseQRankSum=-1.880;ClippingRankSum=0.000;DP=73;ExcessHet=3.0103;FS=5.946;MLEAC=1;MLEAF=0.500;MQ=41.32;MQRankSum=-3.474;QD=11.74;ReadPosRankSum=-2.918;SOR=1.541	GT:AD:DP:GQ:PL	0/1:18,10:28:99:366,0,721
EU153401.1	2375698	.	T	C	301.73	.	AC=1;AF=0.500;AN=2;BaseQRankSum=-2.313;ClippingRankSum=0.000;DP=70;ExcessHet=3.0103;FS=3.182;MLEAC=1;MLEAF=0.500;MQ=43.25;MQRankSum=-2.875;QD=8.15;ReadPosRankSum=-3.730;SOR=1.292	GT:AD:DP:GQ:PL	0/1:27,10:37:99:339,0,1104
EU153401.1	2375699	.	C	CTG	22.75	.	AC=1;AF=0.500;AN=2;BaseQRankSum=0.545;ClippingRankSum=0.000;DP=70;ExcessHet=3.0103;FS=8.363;MLEAC=1;MLEAF=0.500;MQ=43.25;MQRankSum=-1.491;QD=0.58;ReadPosRankSum=-0.203;SOR=2.742	GT:AD:DP:GQ:PL	0/1:35,4:39:60:60,0,1500
EU153401.1	2375701	.	AGG	A	28.74	.	AC=1;AF=0.500;AN=2;BaseQRankSum=0.553;ClippingRankSum=0.000;DP=71;ExcessHet=3.0103;FS=8.587;MLEAC=1;MLEAF=0.500;MQ=43.53;MQRankSum=-1.548;QD=0.76;ReadPosRankSum=0.177;SOR=2.833	GT:AD:DP:GQ:PL	0/1:34,4:38:66:66,0,1416
EU153401.1	2375706	.	C	T	830.73	.	AC=1;AF=0.500;AN=2;BaseQRankSum=-0.434;ClippingRankSum=0.000;DP=56;ExcessHet=3.0103;FS=4.434;MLEAC=1;MLEAF=0.500;MQ=46.80;MQRankSum=4.588;QD=31.21;ReadPosRankSum=1.864;SOR=0.180	GT:AD:DP:GQ:PL	0/1:5,17:22:99:868,0,139
EU153401.1	2375708	.	C	T	76.77	.	AC=1;AF=0.500;AN=2;BaseQRankSum=0.559;ClippingRankSum=0.000;DP=55;ExcessHet=3.0103;FS=5.814;MLEAC=1;MLEAF=0.500;MQ=46.93;MQRankSum=-3.525;QD=3.20;ReadPosRankSum=-2.929;SOR=2.564	GT:AD:DP:GQ:PL	0/1:20,4:24:99:105,0,870
EU153401.1	2375744	.	G	A	109.73	.	AC=1;AF=0.500;AN=2;BaseQRankSum=0.946;ClippingRankSum=0.000;DP=86;ExcessHet=3.0103;FS=0.000;MLEAC=1;MLEAF=0.500;MQ=45.24;MQRankSum=-3.795;QD=2.03;ReadPosRankSum=-2.105;SOR=0.662	GT:AD:DP:GQ:PL	0/1:45,9:54:99:147,0,1751
EU153401.1	2375759	.	T	C	40.73	.	AC=1;AF=0.500;AN=2;BaseQRankSum=-1.132;ClippingRankSum=0.000;DP=66;ExcessHet=3.0103;FS=0.000;MLEAC=1;MLEAF=0.500;MQ=46.25;MQRankSum=-2.256;QD=0.97;ReadPosRankSum=1.712;SOR=0.527	GT:AD:DP:GQ:PL	0/1:37,5:42:78:78,0,1711
EU153401.1	2375873	.	T	A	977.77	.	AC=2;AF=1.00;AN=2;DP=25;ExcessHet=3.0103;FS=0.000;MLEAC=2;MLEAF=1.00;MQ=60.00;QD=35.79;SOR=1.136	GT:AD:DP:GQ:PL	1/1:0,25:25:75:1006,75,0
EU153401.1	2375971	.	C	T	986.77	.	AC=2;AF=1.00;AN=2;DP=24;ExcessHet=3.0103;FS=0.000;MLEAC=2;MLEAF=1.00;MQ=60.00;QD=27.60;SOR=1.270	GT:AD:DP:GQ:PL	1/1:0,24:24:72:1015,72,0
EU153401.1	2376034	.	C	T	860.77	.	AC=2;AF=1.00;AN=2;DP=20;ExcessHet=3.0103;FS=0.000;MLEAC=2;MLEAF=1.00;MQ=60.00;QD=27.19;SOR=0.693	GT:AD:DP:GQ:PL	1/1:0,20:20:63:889,63,0
EU153401.1	2376056	.	T	TGCAG	313.73	.	AC=1;AF=0.500;AN=2;BaseQRankSum=1.187;ClippingRankSum=0.000;DP=18;ExcessHet=3.0103;FS=0.000;MLEAC=1;MLEAF=0.500;MQ=60.00;MQRankSum=0.000;QD=17.43;ReadPosRankSum=-1.043;SOR=1.140	GT:AD:DP:GQ:PL	0/1:9,9:18:99:351,0,351
EU153401.1	2376123	.	A	G	586.77	.	AC=2;AF=1.00;AN=2;DP=15;ExcessHet=3.0103;FS=0.000;MLEAC=2;MLEAF=1.00;MQ=60.00;QD=30.70;SOR=1.112	GT:AD:DP:GQ:PL	1/1:0,15:15:45:615,45,0
EU153401.1	2376411	.	A	G	513.77	.	AC=2;AF=1.00;AN=2;DP=15;ExcessHet=3.0103;FS=0.000;MLEAC=2;MLEAF=1.00;MQ=58.03;QD=31.88;SOR=1.609	GT:AD:DP:GQ:PL	1/1:0,13:13:39:542,39,0
EU153401.1	2376633	.	C	CCT	239.73	.	AC=1;AF=0.500;AN=2;BaseQRankSum=1.514;ClippingRankSum=0.000;DP=31;ExcessHet=3.0103;FS=1.824;MLEAC=1;MLEAF=0.500;MQ=48.19;MQRankSum=2.708;QD=10.42;ReadPosRankSum=-0.032;SOR=0.260	GT:AD:DP:GQ:PL	0/1:14,9:23:99:277,0,468
EU153401.1	2376803	.	G	A	863.77	.	AC=2;AF=1.00;AN=2;DP=21;ExcessHet=3.0103;FS=0.000;MLEAC=2;MLEAF=1.00;MQ=60.00;QD=27.56;SOR=0.784	GT:AD:DP:GQ:PL	1/1:0,21:21:63:892,63,0
EU153401.1	2377497	.	T	A	719.77	.	AC=1;AF=0.500;AN=2;BaseQRankSum=1.185;ClippingRankSum=0.000;DP=43;ExcessHet=3.0103;FS=16.901;MLEAC=1;MLEAF=0.500;MQ=46.77;MQRankSum=5.466;QD=21.17;ReadPosRankSum=4.141;SOR=0.021	GT:AD:DP:GQ:PL	0/1:15,19:34:99:748,0,381
EU153401.1	2377591	.	G	A	422.77	.	AC=1;AF=0.500;AN=2;BaseQRankSum=0.000;ClippingRankSum=0.000;DP=15;ExcessHet=3.0103;FS=5.880;MLEAC=1;MLEAF=0.500;MQ=54.91;MQRankSum=2.947;QD=30.20;ReadPosRankSum=1.560;SOR=0.082	GT:AD:DP:GQ:PL	0/1:3,11:14:66:451,0,66
EU153401.1	2377673	.	A	C	548.77	.	AC=1;AF=0.500;AN=2;BaseQRankSum=-1.868;ClippingRankSum=0.000;DP=47;ExcessHet=3.0103;FS=0.000;MLEAC=1;MLEAF=0.500;MQ=46.22;MQRankSum=5.260;QD=11.68;ReadPosRankSum=2.652;SOR=0.558	GT:AD:DP:GQ:PL	0/1:30,17:47:99:577,0,958
EU153401.1	2377955	.	C	T	123.77	.	AC=1;AF=0.500;AN=2;BaseQRankSum=-0.712;ClippingRankSum=0.000;DP=7;ExcessHet=3.0103;FS=0.000;MLEAC=1;MLEAF=0.500;MQ=60.00;MQRankSum=0.000;QD=17.68;ReadPosRankSum=0.967;SOR=1.022	GT:AD:DP:GQ:PL	0/1:2,5:7:69:152,0,69
EU153401.1	2378070	.	G	A	223.77	.	AC=1;AF=0.500;AN=2;BaseQRankSum=-0.234;ClippingRankSum=0.000;DP=22;ExcessHet=3.0103;FS=4.228;MLEAC=1;MLEAF=0.500;MQ=60.00;MQRankSum=0.000;QD=10.17;ReadPosRankSum=-1.255;SOR=0.959	GT:AD:DP:GQ:PL	0/1:14,8:22:99:252,0,545
EU153401.1	2379397	.	C	T	351.77	.	AC=1;AF=0.500;AN=2;BaseQRankSum=-1.512;ClippingRankSum=0.000;DP=24;ExcessHet=3.0103;FS=10.020;MLEAC=1;MLEAF=0.500;MQ=60.00;MQRankSum=0.000;QD=14.66;ReadPosRankSum=0.464;SOR=1.670	GT:AD:DP:GQ:PL	0/1:13,11:24:99:380,0,510
EU153401.1	2379482	.	A	G	567.28	.	AC=2;AF=1.00;AN=2;BaseQRankSum=-0.579;ClippingRankSum=0.000;DP=18;ExcessHet=3.0103;FS=0.000;MLEAC=2;MLEAF=1.00;MQ=60.00;MQRankSum=0.000;QD=31.52;SOR=0.395	GT:AD:DP:GQ:PL	1/1:1,17:18:9:595,9,0
EU153401.1	2379732	.	A	C	72.77	.	AC=1;AF=0.500;AN=2;BaseQRankSum=0.728;ClippingRankSum=0.000;DP=35;ExcessHet=3.0103;FS=10.073;MLEAC=1;MLEAF=0.500;MQ=50.24;MQRankSum=-2.088;QD=3.03;ReadPosRankSum=-2.153;SOR=3.246	GT:AD:DP:GQ:PL	0/1:20,4:24:99:101,0,803
EU153401.1	2379759	.	A	T	85.77	.	AC=1;AF=0.500;AN=2;BaseQRankSum=1.224;ClippingRankSum=0.000;DP=30;ExcessHet=3.0103;FS=10.160;MLEAC=1;MLEAF=0.500;MQ=51.63;MQRankSum=-2.985;QD=3.90;ReadPosRankSum=-0.641;SOR=3.245	GT:AD:DP:GQ:PL	0/1:18,4:22:99:114,0,743
EU153401.1	2379764	.	G	A	85.77	.	AC=1;AF=0.500;AN=2;BaseQRankSum=1.158;ClippingRankSum=0.000;DP=25;ExcessHet=3.0103;FS=10.620;MLEAC=1;MLEAF=0.500;MQ=53.31;MQRankSum=-2.811;QD=4.29;ReadPosRankSum=-0.712;SOR=3.235	GT:AD:DP:GQ:PL	0/1:16,4:20:99:114,0,743
EU153401.1	2379767	.	G	A	91.77	.	AC=1;AF=0.500;AN=2;BaseQRankSum=1.158;ClippingRankSum=0.000;DP=25;ExcessHet=3.0103;FS=10.620;MLEAC=1;MLEAF=0.500;MQ=53.31;MQRankSum=-2.811;QD=4.59;ReadPosRankSum=-0.143;SOR=3.235	GT:AD:DP:GQ:PL	0/1:16,4:20:99:120,0,660
EU153401.1	2379768	.	T	C	91.77	.	AC=1;AF=0.500;AN=2;BaseQRankSum=1.202;ClippingRankSum=0.000;DP=24;ExcessHet=3.0103;FS=10.620;MLEAC=1;MLEAF=0.500;MQ=53.02;MQRankSum=-2.720;QD=4.83;ReadPosRankSum=0.251;SOR=3.238	GT:AD:DP:GQ:PL	0/1:15,4:19:99:120,0,660
EU153401.1	2379769	.	G	A	91.77	.	AC=1;AF=0.500;AN=2;BaseQRankSum=1.202;ClippingRankSum=0.000;DP=23;ExcessHet=3.0103;FS=10.620;MLEAC=1;MLEAF=0.500;MQ=53.88;MQRankSum=-2.720;QD=4.83;ReadPosRankSum=0.251;SOR=3.238	GT:AD:DP:GQ:PL	0/1:15,4:19:99:120,0,660
EU153401.1	2379777	.	T	C	88.77	.	AC=1;AF=0.500;AN=2;BaseQRankSum=1.755;ClippingRankSum=0.000;DP=23;ExcessHet=3.0103;FS=9.840;MLEAC=1;MLEAF=0.500;MQ=56.38;MQRankSum=-2.900;QD=4.23;ReadPosRankSum=1.304;SOR=3.251	GT:AD:DP:GQ:PL	0/1:17,4:21:99:117,0,702
EU153401.1	2379778	.	G	A	88.77	.	AC=1;AF=0.500;AN=2;BaseQRankSum=1.755;ClippingRankSum=0.000;DP=23;ExcessHet=3.0103;FS=9.840;MLEAC=1;MLEAF=0.500;MQ=56.38;MQRankSum=-2.900;QD=4.23;ReadPosRankSum=1.304;SOR=3.251	GT:AD:DP:GQ:PL	0/1:17,4:21:99:117,0,702
EU153401.1	2379780	.	G	C	85.77	.	AC=1;AF=0.500;AN=2;BaseQRankSum=1.755;ClippingRankSum=0.000;DP=23;ExcessHet=3.0103;FS=9.840;MLEAC=1;MLEAF=0.500;MQ=56.38;MQRankSum=-2.900;QD=4.08;ReadPosRankSum=1.303;SOR=3.251	GT:AD:DP:GQ:PL	0/1:17,4:21:99:114,0,744
EU153401.1	2379789	.	C	T	73.77	.	AC=1;AF=0.500;AN=2;BaseQRankSum=1.684;ClippingRankSum=0.000;DP=23;ExcessHet=3.0103;FS=10.160;MLEAC=1;MLEAF=0.500;MQ=55.91;MQRankSum=-1.708;QD=3.35;ReadPosRankSum=2.518;SOR=3.245	GT:AD:DP:GQ:PL	0/1:18,4:22:99:102,0,912
EU153401.1	2379790	.	A	G	73.77	.	AC=1;AF=0.500;AN=2;BaseQRankSum=1.684;ClippingRankSum=0.000;DP=23;ExcessHet=3.0103;FS=10.160;MLEAC=1;MLEAF=0.500;MQ=55.91;MQRankSum=-1.708;QD=3.35;ReadPosRankSum=2.517;SOR=3.245	GT:AD:DP:GQ:PL	0/1:18,4:22:99:102,0,912
EU153401.1	2379795	.	CA	C	61.73	.	AC=1;AF=0.500;AN=2;BaseQRankSum=1.545;ClippingRankSum=0.000;DP=28;ExcessHet=3.0103;FS=9.118;MLEAC=1;MLEAF=0.500;MQ=52.56;MQRankSum=-0.550;QD=2.29;ReadPosRankSum=2.600;SOR=3.105	GT:AD:DP:GQ:PL	0/1:23,4:27:99:99,0,954
EU153401.1	2379797	.	A	G	67.77	.	AC=1;AF=0.500;AN=2;BaseQRankSum=1.466;ClippingRankSum=0.000;DP=27;ExcessHet=3.0103;FS=8.671;MLEAC=1;MLEAF=0.500;MQ=52.26;MQRankSum=-0.478;QD=2.61;ReadPosRankSum=2.530;SOR=2.939	GT:AD:DP:GQ:PL	0/1:22,4:26:96:96,0,996
EU153401.1	2379825	.	A	G	132.77	.	AC=1;AF=0.500;AN=2;BaseQRankSum=0.995;ClippingRankSum=0.000;DP=84;ExcessHet=3.0103;FS=18.582;MLEAC=1;MLEAF=0.500;MQ=38.27;MQRankSum=0.520;QD=1.58;ReadPosRankSum=1.543;SOR=3.953	GT:AD:DP:GQ:PL	0/1:73,11:84:99:161,0,2776
EU153401.1	2379829	.	T	C	467.77	.	AC=1;AF=0.500;AN=2;BaseQRankSum=-1.921;ClippingRankSum=0.000;DP=84;ExcessHet=3.0103;FS=0.000;MLEAC=1;MLEAF=0.500;MQ=38.27;MQRankSum=5.855;QD=5.57;ReadPosRankSum=3.913;SOR=0.671	GT:AD:DP:GQ:PL	0/1:65,19:84:99:496,0,2468
EU153401.1	2379830	.	T	C	577.77	.	AC=1;AF=0.500;AN=2;BaseQRankSum=0.663;ClippingRankSum=0.000;DP=85;ExcessHet=3.0103;FS=0.000;MLEAC=1;MLEAF=0.500;MQ=38.11;MQRankSum=-4.249;QD=6.80;ReadPosRankSum=3.650;SOR=0.646	GT:AD:DP:GQ:PL	0/1:60,25:85:99:606,0,2183
EU153401.1	2379860	.	T	C	522.77	.	AC=1;AF=0.500;AN=2;BaseQRankSum=0.000;ClippingRankSum=0.000;DP=49;ExcessHet=3.0103;FS=5.225;MLEAC=1;MLEAF=0.500;MQ=46.02;MQRankSum=2.794;QD=10.67;ReadPosRankSum=2.913;SOR=1.609	GT:AD:DP:GQ:PL	0/1:33,16:49:99:551,0,1145
EU153401.1	2380289	.	G	C	733.77	.	AC=1;AF=0.500;AN=2;BaseQRankSum=-0.410;ClippingRankSum=0.000;DP=28;ExcessHet=3.0103;FS=9.278;MLEAC=1;MLEAF=0.500;MQ=53.16;MQRankSum=4.813;QD=30.57;ReadPosRankSum=3.427;SOR=0.033	GT:AD:DP:GQ:PL	0/1:5,19:24:98:762,0,98
EU153401.1	2381012	.	G	C	614.77	.	AC=1;AF=0.500;AN=2;BaseQRankSum=-0.289;ClippingRankSum=0.000;DP=19;ExcessHet=3.0103;FS=6.767;MLEAC=1;MLEAF=0.500;MQ=58.81;MQRankSum=4.331;QD=32.36;ReadPosRankSum=1.910;SOR=0.486	GT:AD:DP:GQ:PL	0/1:3,16:19:78:643,0,78
EU153401.1	2381017	.	G	GAAGGAGCCAGCA	40.73	.	AC=1;AF=0.500;AN=2;BaseQRankSum=0.000;ClippingRankSum=0.000;DP=19;ExcessHet=3.0103;FS=6.767;MLEAC=1;MLEAF=0.500;MQ=58.81;MQRankSum=-4.154;QD=2.14;ReadPosRankSum=-2.136;SOR=2.812	GT:AD:DP:GQ:PL	0/1:16,3:19:78:78,0,663
EU153401.1	2381018	.	T	TATGAGACTG	40.73	.	AC=1;AF=0.500;AN=2;BaseQRankSum=0.577;ClippingRankSum=0.000;DP=19;ExcessHet=3.0103;FS=6.767;MLEAC=1;MLEAF=0.500;MQ=58.81;MQRankSum=-4.154;QD=2.14;ReadPosRankSum=-2.136;SOR=2.812	GT:AD:DP:GQ:PL	0/1:16,3:19:78:78,0,663
EU153401.1	2381023	.	G	GCAGCATGGACAGGGAGGGGTCAGAATGTGGGGAAGTC	40.73	.	AC=1;AF=0.500;AN=2;BaseQRankSum=0.596;ClippingRankSum=0.000;DP=18;ExcessHet=3.0103;FS=6.662;MLEAC=1;MLEAF=0.500;MQ=58.74;MQRankSum=-4.031;QD=2.26;ReadPosRankSum=-2.444;SOR=2.821	GT:AD:DP:GQ:PL	0/1:15,3:18:78:78,0,663
EU153401.1	2381027	.	G	GCAGGAGTAGGTGGTGTTGTCAAATGCCACCAAAAGGTCCAGAAAGT	42.73	.	AC=1;AF=0.500;AN=2;BaseQRankSum=0.000;ClippingRankSum=0.000;DP=18;ExcessHet=3.0103;FS=6.662;MLEAC=1;MLEAF=0.500;MQ=58.74;MQRankSum=-4.031;QD=2.37;ReadPosRankSum=-2.455;SOR=2.821	GT:AD:DP:GQ:PL	0/1:15,3:18:80:80,0,622
EU153401.1	2381631	.	T	G	822.77	.	AC=2;AF=1.00;AN=2;DP=19;ExcessHet=3.0103;FS=0.000;MLEAC=2;MLEAF=1.00;MQ=60.00;QD=32.46;SOR=0.793	GT:AD:DP:GQ:PL	1/1:0,19:19:57:851,57,0
EU153401.1	2381942	.	TA	T	33.73	.	AC=1;AF=0.500;AN=2;BaseQRankSum=-2.758;ClippingRankSum=0.000;DP=67;ExcessHet=3.0103;FS=26.094;MLEAC=1;MLEAF=0.500;MQ=39.05;MQRankSum=3.435;QD=0.75;ReadPosRankSum=3.665;SOR=3.587	GT:AD:DP:GQ:PL	0/1:40,5:45:71:71,0,1835
EU153401.1	2381949	.	T	A	84.77	.	AC=1;AF=0.500;AN=2;BaseQRankSum=-2.916;ClippingRankSum=0.000;DP=81;ExcessHet=3.0103;FS=25.166;MLEAC=1;MLEAF=0.500;MQ=38.15;MQRankSum=3.825;QD=1.44;ReadPosRankSum=1.713;SOR=2.204	GT:AD:DP:GQ:PL	0/1:53,6:59:99:113,0,2092
EU153401.1	2381970	.	C	T	148.77	.	AC=1;AF=0.500;AN=2;BaseQRankSum=1.053;ClippingRankSum=0.000;DP=38;ExcessHet=3.0103;FS=16.936;MLEAC=1;MLEAF=0.500;MQ=39.97;MQRankSum=3.794;QD=4.51;ReadPosRankSum=1.973;SOR=0.016	GT:AD:DP:GQ:PL	0/1:25,8:33:99:177,0,1614
EU153401.1	2382035	.	G	T	475.77	.	AC=1;AF=0.500;AN=2;BaseQRankSum=2.644;ClippingRankSum=0.000;DP=73;ExcessHet=3.0103;FS=5.428;MLEAC=1;MLEAF=0.500;MQ=35.72;MQRankSum=-1.359;QD=7.55;ReadPosRankSum=0.623;SOR=1.247	GT:AD:DP:GQ:PL	0/1:44,19:63:99:504,0,1332
EU153401.1	2382054	.	A	C	16.86	.	AC=1;AF=0.500;AN=2;BaseQRankSum=0.996;ClippingRankSum=0.000;DP=53;ExcessHet=3.0103;FS=0.000;MLEAC=1;MLEAF=0.500;MQ=41.18;MQRankSum=-2.289;QD=1.12;ReadPosRankSum=1.112;SOR=0.368	GT:AD:DP:GQ:PL	0/1:13,2:15:45:45,0,540
EU153401.1	2382104	.	A	G	43.77	.	AC=1;AF=0.500;AN=2;BaseQRankSum=1.350;ClippingRankSum=0.000;DP=37;ExcessHet=3.0103;FS=2.527;MLEAC=1;MLEAF=0.500;MQ=45.19;MQRankSum=-1.834;QD=2.43;ReadPosRankSum=-0.772;SOR=1.008	GT:AD:DP:GQ:PL	0/1:15,3:18:72:72,0,650
EU153401.1	2382177	.	TA	T	225.73	.	AC=1;AF=0.500;AN=2;BaseQRankSum=-2.547;ClippingRankSum=0.000;DP=36;ExcessHet=3.0103;FS=9.418;MLEAC=1;MLEAF=0.500;MQ=42.45;MQRankSum=4.442;QD=6.64;ReadPosRankSum=2.884;SOR=0.379	GT:AD:DP:GQ:PL	0/1:23,11:34:99:263,0,590
EU153401.1	2382251	.	T	G	6520.77	.	AC=1;AF=0.500;AN=2;BaseQRankSum=4.419;ClippingRankSum=0.000;DP=493;ExcessHet=3.0103;FS=6.035;MLEAC=1;MLEAF=0.500;MQ=37.47;MQRankSum=-5.122;QD=14.05;ReadPosRankSum=-1.794;SOR=0.399	GT:AD:DP:GQ:PL	0/1:255,209:464:99:6549,0,7938
EU153401.1	2382275	.	C	T	11942.77	.	AC=1;AF=0.500;AN=2;BaseQRankSum=5.943;ClippingRankSum=0.000;DP=800;ExcessHet=3.0103;FS=1.093;MLEAC=1;MLEAF=0.500;MQ=36.71;MQRankSum=-6.092;QD=15.29;ReadPosRankSum=-3.720;SOR=0.665	GT:AD:DP:GQ:PL	0/1:361,420:781:99:11971,0,10416
EU153401.1	2382401	.	A	AGATGC	65.73	.	AC=1;AF=0.500;AN=2;BaseQRankSum=4.327;ClippingRankSum=0.000;DP=217;ExcessHet=3.0103;FS=31.868;MLEAC=1;MLEAF=0.500;MQ=34.27;MQRankSum=-1.519;QD=0.37;ReadPosRankSum=-2.858;SOR=0.470	GT:AD:DP:GQ:PL	0/1:161,16:177:99:103,0,6547
EU153401.1	2382418	.	T	G	253.73	.	AC=1;AF=0.500;AN=2;BaseQRankSum=0.750;ClippingRankSum=0.000;DP=44;ExcessHet=3.0103;FS=15.913;MLEAC=1;MLEAF=0.500;MQ=43.72;MQRankSum=-2.999;QD=9.76;ReadPosRankSum=-0.100;SOR=1.715	GT:AD:DP:GQ:PL	0/1:18,8:26:99:291,0,1271
EU153401.1	2382434	.	T	C	131.77	.	AC=1;AF=0.500;AN=2;BaseQRankSum=0.433;ClippingRankSum=0.000;DP=76;ExcessHet=3.0103;FS=25.832;MLEAC=1;MLEAF=0.500;MQ=37.09;MQRankSum=0.485;QD=2.13;ReadPosRankSum=1.238;SOR=1.706	GT:AD:DP:GQ:PL	0/1:54,8:62:99:160,0,3088
EU153401.1	2382452	.	G	A	113.77	.	AC=1;AF=0.500;AN=2;BaseQRankSum=0.539;ClippingRankSum=0.000;DP=85;ExcessHet=3.0103;FS=6.115;MLEAC=1;MLEAF=0.500;MQ=35.08;MQRankSum=1.705;QD=1.60;ReadPosRankSum=2.230;SOR=0.936	GT:AD:DP:GQ:PL	0/1:63,8:71:99:142,0,3351
EU153401.1	2382456	.	T	A	2020.77	.	AC=1;AF=0.500;AN=2;BaseQRankSum=0.633;ClippingRankSum=0.000;DP=81;ExcessHet=3.0103;FS=14.209;MLEAC=1;MLEAF=0.500;MQ=35.53;MQRankSum=-4.962;QD=32.08;ReadPosRankSum=-3.477;SOR=0.959	GT:AD:DP:GQ:PL	0/1:14,49:63:99:2049,0,1099
EU153401.1	2382467	.	A	T	2151.77	.	AC=1;AF=0.500;AN=2;BaseQRankSum=-1.342;ClippingRankSum=0.000;DP=90;ExcessHet=3.0103;FS=1.099;MLEAC=1;MLEAF=0.500;MQ=34.95;MQRankSum=-4.246;QD=29.89;ReadPosRankSum=-0.180;SOR=1.009	GT:AD:DP:GQ:PL	0/1:16,56:72:99:2180,0,1281
EU153401.1	2382477	.	G	A	25.78	.	AC=1;AF=0.500;AN=2;BaseQRankSum=0.692;ClippingRankSum=0.000;DP=103;ExcessHet=3.0103;FS=13.858;MLEAC=1;MLEAF=0.500;MQ=34.56;MQRankSum=2.737;QD=0.29;ReadPosRankSum=-1.006;SOR=2.544	GT:AD:DP:GQ:PL	0/1:81,7:88:54:54,0,4459
EU153401.1	2382502	.	C	G	186.77	.	AC=1;AF=0.500;AN=2;BaseQRankSum=1.325;ClippingRankSum=0.000;DP=54;ExcessHet=3.0103;FS=17.311;MLEAC=1;MLEAF=0.500;MQ=38.41;MQRankSum=-2.739;QD=8.89;ReadPosRankSum=-1.695;SOR=4.615	GT:AD:DP:GQ:PL	0/1:12,9:21:99:215,0,365
EU153401.1	2382524	.	C	G	31.77	.	AC=1;AF=0.500;AN=2;BaseQRankSum=0.712;ClippingRankSum=0.000;DP=31;ExcessHet=3.0103;FS=0.000;MLEAC=1;MLEAF=0.500;MQ=41.26;MQRankSum=-1.981;QD=4.54;ReadPosRankSum=0.712;SOR=1.802	GT:AD:DP:GQ:PL	0/1:5,2:7:60:60,0,330
EU153401.1	2382568	.	T	C	1510.73	.	AC=1;AF=0.500;AN=2;BaseQRankSum=-0.101;ClippingRankSum=0.000;DP=183;ExcessHet=3.0103;FS=0.640;MLEAC=1;MLEAF=0.500;MQ=38.58;MQRankSum=2.305;QD=8.99;ReadPosRankSum=6.047;SOR=0.801	GT:AD:DP:GQ:PL	0/1:110,58:168:99:1548,0,3369
EU153401.1	2382612	.	G	GA	47.73	.	AC=1;AF=0.500;AN=2;BaseQRankSum=0.000;ClippingRankSum=0.000;DP=7;ExcessHet=3.0103;FS=8.451;MLEAC=1;MLEAF=0.500;MQ=52.31;MQRankSum=1.465;QD=6.82;ReadPosRankSum=1.465;SOR=1.402	GT:AD:DP:GQ:PL	0/1:3,4:7:58:85,0,58
EU153401.1	2382960	.	C	T	585.77	.	AC=2;AF=1.00;AN=2;DP=15;ExcessHet=3.0103;FS=0.000;MLEAC=2;MLEAF=1.00;MQ=60.00;QD=34.35;SOR=0.818	GT:AD:DP:GQ:PL	1/1:0,15:15:45:614,45,0
EU153401.1	2382979	.	C	T	636.77	.	AC=2;AF=1.00;AN=2;DP=17;ExcessHet=3.0103;FS=0.000;MLEAC=2;MLEAF=1.00;MQ=60.00;QD=27.46;SOR=1.061	GT:AD:DP:GQ:PL	1/1:0,17:17:51:665,51,0
EU153401.1	2383125	.	A	T	498.78	.	AC=1;AF=0.500;AN=2;BaseQRankSum=0.176;ClippingRankSum=0.000;DP=18;ExcessHet=3.0103;FS=3.140;MLEAC=1;MLEAF=0.500;MQ=55.67;MQRankSum=4.133;QD=29.34;ReadPosRankSum=1.580;SOR=0.132	GT:AD:DP:GQ:PL	0/1:2,15:17:0:524,0,0
EU153401.1	2383196	.	C	T	363.73	.	AC=1;AF=0.500;AN=2;BaseQRankSum=0.883;ClippingRankSum=0.000;DP=114;ExcessHet=3.0103;FS=0.000;MLEAC=1;MLEAF=0.500;MQ=41.08;MQRankSum=-2.979;QD=3.57;ReadPosRankSum=-0.101;SOR=0.564	GT:AD:DP:GQ:PL	0/1:85,17:102:99:401,0,3120
EU153401.1	2383197	.	G	A	66.77	.	AC=1;AF=0.500;AN=2;BaseQRankSum=0.701;ClippingRankSum=0.000;DP=124;ExcessHet=3.0103;FS=1.556;MLEAC=1;MLEAF=0.500;MQ=41.29;MQRankSum=-0.857;QD=0.78;ReadPosRankSum=2.295;SOR=0.396	GT:AD:DP:GQ:PL	0/1:79,7:86:95:95,0,3163
EU153401.1	2383200	.	G	C	1477.77	.	AC=1;AF=0.500;AN=2;BaseQRankSum=2.079;ClippingRankSum=0.000;DP=117;ExcessHet=3.0103;FS=0.000;MLEAC=1;MLEAF=0.500;MQ=41.38;MQRankSum=-2.192;QD=28.42;ReadPosRankSum=-2.486;SOR=0.874	GT:AD:DP:GQ:PL	0/1:17,35:52:99:1506,0,722
EU153401.1	2383202	.	CCT	C	176.73	.	AC=1;AF=0.500;AN=2;BaseQRankSum=0.698;ClippingRankSum=0.000;DP=93;ExcessHet=3.0103;FS=0.000;MLEAC=1;MLEAF=0.500;MQ=43.63;MQRankSum=-3.240;QD=3.47;ReadPosRankSum=1.416;SOR=0.903	GT:AD:DP:GQ:PL	0/1:42,9:51:99:214,0,2422
EU153401.1	2383204	.	T	G	598.77	.	AC=1;AF=0.500;AN=2;BaseQRankSum=1.215;ClippingRankSum=0.000;DP=93;ExcessHet=3.0103;FS=0.000;MLEAC=1;MLEAF=0.500;MQ=43.63;MQRankSum=-0.092;QD=13.92;ReadPosRankSum=-1.381;SOR=0.871	GT:AD:DP:GQ:PL	0/1:25,18:43:99:627,0,1268
EU153401.1	2383206	.	G	A	82.73	.	AC=1;AF=0.500;AN=2;BaseQRankSum=0.473;ClippingRankSum=0.000;DP=105;ExcessHet=3.0103;FS=0.000;MLEAC=1;MLEAF=0.500;MQ=41.87;MQRankSum=-3.130;QD=1.33;SOR=0.595	GT:AD:DP:GQ:PL	0/1:55,7:62:99:120,0,2561
EU153401.1	2383223	.	T	C	270.73	.	AC=1;AF=0.500;AN=2;BaseQRankSum=0.000;ClippingRankSum=0.000;DP=77;ExcessHet=3.0103;FS=0.000;MLEAC=1;MLEAF=0.500;MQ=41.97;MQRankSum=-1.676;QD=6.02;ReadPosRankSum=0.072;SOR=0.603	GT:AD:DP:GQ:PL	0/1:36,9:45:99:308,0,1700
EU153401.1	2383231	.	A	G	316.73	.	AC=1;AF=0.500;AN=2;BaseQRankSum=0.000;ClippingRankSum=0.000;DP=52;ExcessHet=3.0103;FS=4.534;MLEAC=1;MLEAF=0.500;MQ=44.10;MQRankSum=-3.633;QD=16.67;ReadPosRankSum=0.289;SOR=1.821	GT:AD:DP:GQ:PL	0/1:11,8:19:99:354,0,1074
EU153401.1	2383232	.	A	G	237.73	.	AC=1;AF=0.500;AN=2;BaseQRankSum=1.006;ClippingRankSum=0.000;DP=79;ExcessHet=3.0103;FS=15.579;MLEAC=1;MLEAF=0.500;MQ=45.83;MQRankSum=-3.378;QD=4.85;ReadPosRankSum=0.396;SOR=2.004	GT:AD:DP:GQ:PL	0/1:40,9:49:99:275,0,2150
EU153401.1	2383241	.	C	A	48.73	.	AC=1;AF=0.500;AN=2;BaseQRankSum=0.632;ClippingRankSum=0.000;DP=87;ExcessHet=3.0103;FS=6.585;MLEAC=1;MLEAF=0.500;MQ=45.63;MQRankSum=-3.266;QD=0.84;ReadPosRankSum=2.714;SOR=1.158	GT:AD:DP:GQ:PL	0/1:52,6:58:86:86,0,2425
EU153401.1	2383243	.	C	T	24.78	.	AC=1;AF=0.500;AN=2;BaseQRankSum=-0.429;ClippingRankSum=0.000;DP=90;ExcessHet=3.0103;FS=6.496;MLEAC=1;MLEAF=0.500;MQ=45.80;MQRankSum=-0.227;QD=0.38;ReadPosRankSum=-0.251;SOR=2.284	GT:AD:DP:GQ:PL	0/1:59,7:66:53:53,0,2264
EU153401.1	2383250	.	G	T	338.73	.	AC=1;AF=0.500;AN=2;BaseQRankSum=1.648;ClippingRankSum=0.000;DP=93;ExcessHet=3.0103;FS=12.619;MLEAC=1;MLEAF=0.500;MQ=45.97;MQRankSum=-3.644;QD=5.29;ReadPosRankSum=1.967;SOR=1.263	GT:AD:DP:GQ:PL	0/1:52,12:64:99:376,0,2182
EU153401.1	2384003	.	A	G	818.77	.	AC=2;AF=1.00;AN=2;DP=25;ExcessHet=3.0103;FS=0.000;MLEAC=2;MLEAF=1.00;MQ=60.00;QD=32.75;SOR=0.770	GT:AD:DP:GQ:PL	1/1:0,25:25:75:847,75,0
EU153401.1	2384217	.	A	G	63.77	.	AC=1;AF=0.500;AN=2;BaseQRankSum=0.000;ClippingRankSum=0.000;DP=14;ExcessHet=3.0103;FS=0.000;MLEAC=1;MLEAF=0.500;MQ=60.00;MQRankSum=0.000;QD=4.55;ReadPosRankSum=-1.022;SOR=0.631	GT:AD:DP:GQ:PL	0/1:11,3:14:92:92,0,450
EU153401.1	2384338	.	A	AG	144.73	.	AC=2;AF=1.00;AN=2;DP=5;ExcessHet=3.0103;FS=0.000;MLEAC=1;MLEAF=0.500;MQ=60.00;QD=28.95;SOR=1.179	GT:AD:DP:GQ:PL	1/1:0,5:5:15:144,15,0
EU153401.1	2384360	.	G	A	359.77	.	AC=2;AF=1.00;AN=2;DP=10;ExcessHet=3.0103;FS=0.000;MLEAC=2;MLEAF=1.00;MQ=60.00;QD=30.46;SOR=1.609	GT:AD:DP:GQ:PL	1/1:0,10:10:30:388,30,0
EU153401.1	2385046	.	C	T	566.77	.	AC=1;AF=0.500;AN=2;BaseQRankSum=-0.660;ClippingRankSum=0.000;DP=62;ExcessHet=3.0103;FS=6.614;MLEAC=1;MLEAF=0.500;MQ=43.54;MQRankSum=6.265;QD=9.77;ReadPosRankSum=6.183;SOR=0.170	GT:AD:DP:GQ:PL	0/1:39,19:58:99:595,0,1730
EU153401.1	2385070	.	A	T	50.77	.	AC=1;AF=0.500;AN=2;BaseQRankSum=-0.006;ClippingRankSum=0.000;DP=173;ExcessHet=3.0103;FS=2.510;MLEAC=1;MLEAF=0.500;MQ=39.63;MQRankSum=1.261;QD=0.30;ReadPosRankSum=3.218;SOR=0.340	GT:AD:DP:GQ:PL	0/1:157,15:172:79:79,0,5514
EU153401.1	2385072	.	G	T	80.77	.	AC=1;AF=0.500;AN=2;BaseQRankSum=-0.045;ClippingRankSum=0.000;DP=173;ExcessHet=3.0103;FS=2.373;MLEAC=1;MLEAF=0.500;MQ=39.63;MQRankSum=1.012;QD=0.47;ReadPosRankSum=3.587;SOR=0.399	GT:AD:DP:GQ:PL	0/1:157,16:173:99:109,0,6124
EU153401.1	2385077	.	T	C	1855.77	.	AC=1;AF=0.500;AN=2;BaseQRankSum=-0.855;ClippingRankSum=0.000;DP=170;ExcessHet=3.0103;FS=5.217;MLEAC=1;MLEAF=0.500;MQ=39.47;MQRankSum=-1.891;QD=11.11;ReadPosRankSum=6.669;SOR=1.143	GT:AD:DP:GQ:PL	0/1:105,62:167:99:1884,0,3417
EU153401.1	2385486	.	TGAGA	T	536.73	.	AC=1;AF=0.500;AN=2;BaseQRankSum=-0.273;ClippingRankSum=0.000;DP=119;ExcessHet=3.0103;FS=6.091;MLEAC=1;MLEAF=0.500;MQ=39.88;MQRankSum=6.138;QD=8.52;ReadPosRankSum=3.331;SOR=0.227	GT:AD:DP:GQ:PL	0/1:46,17:63:99:574,0,1648
EU153401.1	2386219	.	T	G	627.77	.	AC=2;AF=1.00;AN=2;DP=17;ExcessHet=3.0103;FS=0.000;MLEAC=2;MLEAF=1.00;MQ=59.01;QD=28.29;SOR=0.693	GT:AD:DP:GQ:PL	1/1:0,16:16:48:656,48,0
EU153401.1	2386521	.	C	A	155.77	.	AC=1;AF=0.500;AN=2;BaseQRankSum=0.000;ClippingRankSum=0.000;DP=12;ExcessHet=3.0103;FS=3.233;MLEAC=1;MLEAF=0.500;MQ=58.96;MQRankSum=0.000;QD=15.58;ReadPosRankSum=0.648;SOR=0.093	GT:AD:DP:GQ:PL	0/1:3,7:10:93:184,0,93
EU153401.1	2386652	.	A	G	246.77	.	AC=1;AF=0.500;AN=2;BaseQRankSum=-1.020;ClippingRankSum=0.000;DP=14;ExcessHet=3.0103;FS=2.363;MLEAC=1;MLEAF=0.500;MQ=60.00;MQRankSum=0.000;QD=17.63;ReadPosRankSum=-1.269;SOR=0.223	GT:AD:DP:GQ:PL	0/1:6,8:14:99:275,0,227
EU153401.1	2387146	.	T	A	152.77	.	AC=1;AF=0.500;AN=2;BaseQRankSum=0.217;ClippingRankSum=0.000;DP=145;ExcessHet=3.0103;FS=9.037;MLEAC=1;MLEAF=0.500;MQ=40.60;MQRankSum=2.819;QD=1.25;ReadPosRankSum=-0.421;SOR=0.418	GT:AD:DP:GQ:PL	0/1:109,13:122:99:181,0,3818
EU153401.1	2387171	.	C	T	860.77	.	AC=1;AF=0.500;AN=2;BaseQRankSum=-1.595;ClippingRankSum=0.000;DP=218;ExcessHet=3.0103;FS=0.692;MLEAC=1;MLEAF=0.500;MQ=39.49;MQRankSum=-3.466;QD=5.25;ReadPosRankSum=-0.472;SOR=0.579	GT:AD:DP:GQ:PL	0/1:125,39:164:99:889,0,4663
EU153401.1	2387203	.	C	T	358.77	.	AC=1;AF=0.500;AN=2;BaseQRankSum=2.067;ClippingRankSum=0.000;DP=154;ExcessHet=3.0103;FS=1.930;MLEAC=1;MLEAF=0.500;MQ=41.27;MQRankSum=-0.870;QD=2.44;ReadPosRankSum=0.608;SOR=0.940	GT:AD:DP:GQ:PL	0/1:126,21:147:99:387,0,4931
EU153401.1	2387204	.	G	A	99.77	.	AC=1;AF=0.500;AN=2;BaseQRankSum=-0.097;ClippingRankSum=0.000;DP=154;ExcessHet=3.0103;FS=4.205;MLEAC=1;MLEAF=0.500;MQ=41.59;MQRankSum=-0.158;QD=0.70;ReadPosRankSum=1.293;SOR=0.881	GT:AD:DP:GQ:PL	0/1:131,12:143:99:128,0,5431
EU153401.1	2387210	.	A	G	456.77	.	AC=1;AF=0.500;AN=2;BaseQRankSum=-1.416;ClippingRankSum=0.000;DP=169;ExcessHet=3.0103;FS=1.938;MLEAC=1;MLEAF=0.500;MQ=41.33;MQRankSum=-0.835;QD=2.89;ReadPosRankSum=0.325;SOR=0.979	GT:AD:DP:GQ:PL	0/1:137,21:158:99:485,0,5545
EU153401.1	2387238	.	T	C	6479.77	.	AC=1;AF=0.500;AN=2;BaseQRankSum=1.731;ClippingRankSum=0.000;DP=228;ExcessHet=3.0103;FS=1.374;MLEAC=1;MLEAF=0.500;MQ=40.11;MQRankSum=-5.923;QD=30.14;ReadPosRankSum=1.731;SOR=0.862	GT:AD:DP:GQ:PL	0/1:44,171:215:99:6508,0,1156
EU153401.1	2387239	.	C	T	989.77	.	AC=1;AF=0.500;AN=2;BaseQRankSum=0.233;ClippingRankSum=0.000;DP=227;ExcessHet=3.0103;FS=3.149;MLEAC=1;MLEAF=0.500;MQ=40.00;MQRankSum=-0.756;QD=4.58;ReadPosRankSum=0.603;SOR=0.991	GT:AD:DP:GQ:PL	0/1:173,43:216:99:1018,0,6624
EU153401.1	2387243	.	A	G	469.77	.	AC=1;AF=0.500;AN=2;BaseQRankSum=-0.153;ClippingRankSum=0.000;DP=229;ExcessHet=3.0103;FS=1.752;MLEAC=1;MLEAF=0.500;MQ=43.39;MQRankSum=-1.071;QD=2.12;ReadPosRankSum=1.082;SOR=0.943	GT:AD:DP:GQ:PL	0/1:195,27:222:99:498,0,8354
EU153401.1	2387252	.	A	G	22.79	.	AC=1;AF=0.500;AN=2;BaseQRankSum=-0.878;ClippingRankSum=0.000;DP=215;ExcessHet=3.0103;FS=2.144;MLEAC=1;MLEAF=0.500;MQ=43.05;MQRankSum=1.295;QD=0.11;ReadPosRankSum=-1.272;SOR=0.455	GT:AD:DP:GQ:PL	0/1:192,17:209:51:51,0,8217
EU153401.1	2387274	.	G	A	4785.77	.	AC=1;AF=0.500;AN=2;BaseQRankSum=-0.766;ClippingRankSum=0.000;DP=173;ExcessHet=3.0103;FS=5.732;MLEAC=1;MLEAF=0.500;MQ=43.30;MQRankSum=-4.358;QD=28.83;ReadPosRankSum=2.248;SOR=1.210	GT:AD:DP:GQ:PL	0/1:44,122:166:99:4814,0,1620
EU153401.1	2387278	.	C	T	47.77	.	AC=1;AF=0.500;AN=2;BaseQRankSum=0.808;ClippingRankSum=0.000;DP=164;ExcessHet=3.0103;FS=4.167;MLEAC=1;MLEAF=0.500;MQ=43.86;MQRankSum=-0.753;QD=0.31;ReadPosRankSum=-0.851;SOR=1.271	GT:AD:DP:GQ:PL	0/1:143,13:156:76:76,0,6336
EU153401.1	2387279	.	G	A	239.77	.	AC=1;AF=0.500;AN=2;BaseQRankSum=-0.951;ClippingRankSum=0.000;DP=162;ExcessHet=3.0103;FS=2.194;MLEAC=1;MLEAF=0.500;MQ=43.88;MQRankSum=0.740;QD=1.53;ReadPosRankSum=1.347;SOR=0.444	GT:AD:DP:GQ:PL	0/1:140,17:157:99:268,0,6151
EU153401.1	2387281	.	T	C	3078.77	.	AC=1;AF=0.500;AN=2;BaseQRankSum=0.282;ClippingRankSum=0.000;DP=154;ExcessHet=3.0103;FS=2.245;MLEAC=1;MLEAF=0.500;MQ=43.80;MQRankSum=-3.294;QD=21.99;ReadPosRankSum=2.385;SOR=0.910	GT:AD:DP:GQ:PL	0/1:60,80:140:99:3107,0,2386
EU153401.1	2387291	.	A	G	2726.77	.	AC=1;AF=0.500;AN=2;BaseQRankSum=0.115;ClippingRankSum=0.000;DP=121;ExcessHet=3.0103;FS=4.794;MLEAC=1;MLEAF=0.500;MQ=44.44;MQRankSum=-3.546;QD=24.13;ReadPosRankSum=0.481;SOR=0.378	GT:AD:DP:GQ:PL	0/1:47,66:113:99:2755,0,1929
EU153401.1	2387299	.	A	G	174.77	.	AC=1;AF=0.500;AN=2;BaseQRankSum=1.185;ClippingRankSum=0.000;DP=103;ExcessHet=3.0103;FS=1.254;MLEAC=1;MLEAF=0.500;MQ=44.99;MQRankSum=-2.895;QD=1.77;ReadPosRankSum=-1.357;SOR=0.411	GT:AD:DP:GQ:PL	0/1:87,12:99:99:203,0,3823
EU153401.1	2387305	.	C	T	552.77	.	AC=1;AF=0.500;AN=2;BaseQRankSum=1.104;ClippingRankSum=0.000;DP=90;ExcessHet=3.0103;FS=3.944;MLEAC=1;MLEAF=0.500;MQ=44.69;MQRankSum=-1.582;QD=6.35;ReadPosRankSum=0.236;SOR=0.300	GT:AD:DP:GQ:PL	0/1:70,17:87:99:581,0,2952
EU153401.1	2387310	.	C	T	2792.77	.	AC=1;AF=0.500;AN=2;BaseQRankSum=-2.034;ClippingRankSum=0.000;DP=86;ExcessHet=3.0103;FS=10.383;MLEAC=1;MLEAF=0.500;MQ=44.98;MQRankSum=-5.146;QD=33.65;ReadPosRankSum=-2.122;SOR=1.472	GT:AD:DP:GQ:PL	0/1:17,66:83:99:2821,0,461
EU153401.1	2387320	.	G	A	3039.94	.	AC=2;AF=1.00;AN=2;BaseQRankSum=0.740;ClippingRankSum=0.000;DP=86;ExcessHet=3.0103;FS=0.000;MLEAC=2;MLEAF=1.00;MQ=45.70;MQRankSum=-0.062;QD=26.96;ReadPosRankSum=-0.080;SOR=0.505	GT:AD:DP:GQ:PL	1/1:5,75:80:14:3068,14,0
EU153401.1	2387329	.	C	T	221.77	.	AC=1;AF=0.500;AN=2;BaseQRankSum=0.385;ClippingRankSum=0.000;DP=91;ExcessHet=3.0103;FS=0.000;MLEAC=1;MLEAF=0.500;MQ=43.92;MQRankSum=-2.205;QD=2.61;ReadPosRankSum=-2.108;SOR=0.613	GT:AD:DP:GQ:PL	0/1:72,13:85:99:250,0,2901
EU153401.1	2387793	.	A	G	5125.73	.	AC=1;AF=0.500;AN=2;BaseQRankSum=0.952;ClippingRankSum=0.000;DP=169;ExcessHet=3.0103;FS=0.000;MLEAC=1;MLEAF=0.500;MQ=41.96;MQRankSum=-4.452;QD=31.45;ReadPosRankSum=-0.450;SOR=0.728	GT:AD:DP:GQ:PL	0/1:41,122:163:99:5163,0,1765
EU153401.1	2387807	.	T	A	7153.77	.	AC=1;AF=0.500;AN=2;BaseQRankSum=0.886;ClippingRankSum=0.000;DP=260;ExcessHet=3.0103;FS=10.267;MLEAC=1;MLEAF=0.500;MQ=39.69;MQRankSum=-1.229;QD=28.62;ReadPosRankSum=2.116;SOR=0.328	GT:AD:DP:GQ:PL	0/1:74,176:250:99:7182,0,2457
EU153401.1	2387861	.	C	T	3571.77	.	AC=1;AF=0.500;AN=2;BaseQRankSum=1.228;ClippingRankSum=0.000;DP=291;ExcessHet=3.0103;FS=1.068;MLEAC=1;MLEAF=0.500;MQ=38.47;MQRankSum=-0.459;QD=13.48;ReadPosRankSum=1.806;SOR=0.614	GT:AD:DP:GQ:PL	0/1:151,114:265:99:3600,0,4673
EU153401.1	2387862	.	G	A	12.99	.	AC=1;AF=0.500;AN=2;BaseQRankSum=-0.360;ClippingRankSum=0.000;DP=284;ExcessHet=3.0103;FS=2.001;MLEAC=1;MLEAF=0.500;MQ=38.54;MQRankSum=0.955;QD=0.05;ReadPosRankSum=-0.880;SOR=0.977	GT:AD:DP:GQ:PL	0/1:236,24:260:41:41,0,9016
EU153401.1	2387873	.	C	A	5719.77	.	AC=1;AF=0.500;AN=2;BaseQRankSum=0.206;ClippingRankSum=0.000;DP=200;ExcessHet=3.0103;FS=16.834;MLEAC=1;MLEAF=0.500;MQ=39.95;MQRankSum=-1.939;QD=31.43;ReadPosRankSum=-0.574;SOR=2.031	GT:AD:DP:GQ:PL	0/1:35,147:182:99:5748,0,798
EU153401.1	2387881	.	T	C	765.77	.	AC=1;AF=0.500;AN=2;BaseQRankSum=-0.248;ClippingRankSum=0.000;DP=136;ExcessHet=3.0103;FS=7.471;MLEAC=1;MLEAF=0.500;MQ=43.44;MQRankSum=-0.885;QD=6.66;ReadPosRankSum=1.421;SOR=1.502	GT:AD:DP:GQ:PL	0/1:87,28:115:99:794,0,3605
EU153401.1	2387885	.	T	G	728.77	.	AC=1;AF=0.500;AN=2;BaseQRankSum=0.052;ClippingRankSum=0.000;DP=115;ExcessHet=3.0103;FS=2.099;MLEAC=1;MLEAF=0.500;MQ=44.43;MQRankSum=-1.563;QD=9.00;ReadPosRankSum=0.778;SOR=1.002	GT:AD:DP:GQ:PL	0/1:58,23:81:99:757,0,2658
EU153401.1	2387886	.	C	G,CG	2265.73	.	AC=1,1;AF=0.500,0.500;AN=2;BaseQRankSum=-0.865;ClippingRankSum=0.000;DP=115;ExcessHet=3.0103;FS=8.514;MLEAC=1,1;MLEAF=0.500,0.500;MQ=44.38;MQRankSum=-4.606;QD=29.81;ReadPosRankSum=-1.609;SOR=1.245	GT:AD:DP:GQ:PL	1/2:15,40,21:76:99:2303,229,739,911,0,1459
EU153401.1	2387893	.	A	G	151.77	.	AC=1;AF=0.500;AN=2;BaseQRankSum=0.018;ClippingRankSum=0.000;DP=106;ExcessHet=3.0103;FS=1.238;MLEAC=1;MLEAF=0.500;MQ=44.35;MQRankSum=-1.348;QD=1.61;ReadPosRankSum=-0.577;SOR=0.473	GT:AD:DP:GQ:PL	0/1:83,11:94:99:180,0,3530
EU153401.1	2387901	.	A	G	90.77	.	AC=1;AF=0.500;AN=2;BaseQRankSum=-2.745;ClippingRankSum=0.000;DP=107;ExcessHet=3.0103;FS=0.000;MLEAC=1;MLEAF=0.500;MQ=43.12;MQRankSum=-1.908;QD=0.97;ReadPosRankSum=-1.086;SOR=0.541	GT:AD:DP:GQ:PL	0/1:85,9:94:99:119,0,3461
EU153401.1	2387968	.	T	TTTACTATTATAAATTAATTCTGAGACAA	16.82	.	AC=1;AF=0.500;AN=2;BaseQRankSum=0.759;ClippingRankSum=0.000;DP=24;ExcessHet=3.0103;FS=2.625;MLEAC=1;MLEAF=0.500;MQ=50.55;MQRankSum=-2.053;QD=0.70;ReadPosRankSum=-1.400;SOR=1.402	GT:AD:DP:GQ:PL	0/1:21,3:24:54:54,0,999
EU153401.1	2388614	.	A	G	512.77	.	AC=2;AF=1.00;AN=2;DP=13;ExcessHet=3.0103;FS=0.000;MLEAC=2;MLEAF=1.00;MQ=60.00;QD=24.12;SOR=0.836	GT:AD:DP:GQ:PL	1/1:0,13:13:39:541,39,0
EU153401.1	2388737	.	C	G	597.77	.	AC=2;AF=1.00;AN=2;DP=15;ExcessHet=3.0103;FS=0.000;MLEAC=2;MLEAF=1.00;MQ=60.00;QD=29.58;SOR=0.818	GT:AD:DP:GQ:PL	1/1:0,15:15:45:626,45,0
EU153401.1	2389041	.	G	T	385.77	.	AC=1;AF=0.500;AN=2;BaseQRankSum=0.423;ClippingRankSum=0.000;DP=20;ExcessHet=3.0103;FS=0.000;MLEAC=1;MLEAF=0.500;MQ=60.00;MQRankSum=0.000;QD=19.29;ReadPosRankSum=-1.539;SOR=0.608	GT:AD:DP:GQ:PL	0/1:9,11:20:99:414,0,318
EU153401.1	2389060	.	C	G	304.77	.	AC=1;AF=0.500;AN=2;BaseQRankSum=0.118;ClippingRankSum=0.000;DP=17;ExcessHet=3.0103;FS=2.077;MLEAC=1;MLEAF=0.500;MQ=60.00;MQRankSum=0.000;QD=17.93;ReadPosRankSum=-0.715;SOR=1.426	GT:AD:DP:GQ:PL	0/1:8,9:17:99:333,0,298
EU153401.1	2389142	.	A	G	730.77	.	AC=2;AF=1.00;AN=2;DP=18;ExcessHet=3.0103;FS=0.000;MLEAC=2;MLEAF=1.00;MQ=60.00;QD=35.95;SOR=1.179	GT:AD:DP:GQ:PL	1/1:0,18:18:54:759,54,0
EU153401.1	2389320	.	C	T	414.77	.	AC=2;AF=1.00;AN=2;DP=22;ExcessHet=3.0103;FS=0.000;MLEAC=2;MLEAF=1.00;MQ=52.76;QD=26.53;SOR=0.859	GT:AD:DP:GQ:PL	1/1:0,11:11:33:443,33,0
EU153401.1	2389903	.	G	A	754.77	.	AC=1;AF=0.500;AN=2;BaseQRankSum=-3.085;ClippingRankSum=0.000;DP=48;ExcessHet=3.0103;FS=25.450;MLEAC=1;MLEAF=0.500;MQ=47.01;MQRankSum=5.103;QD=15.72;ReadPosRankSum=3.847;SOR=0.015	GT:AD:DP:GQ:PL	0/1:22,26:48:99:783,0,668
EU153401.1	2390062	.	C	T	21.80	.	AC=1;AF=0.500;AN=2;BaseQRankSum=0.000;ClippingRankSum=0.000;DP=48;ExcessHet=3.0103;FS=2.515;MLEAC=1;MLEAF=0.500;MQ=54.10;MQRankSum=-2.901;QD=0.78;ReadPosRankSum=-2.353;SOR=1.002	GT:AD:DP:GQ:PL	0/1:25,3:28:50:50,0,1026
EU153401.1	2390370	.	CA	C	28.74	.	AC=1;AF=0.500;AN=2;BaseQRankSum=0.605;ClippingRankSum=0.000;DP=20;ExcessHet=3.0103;FS=3.245;MLEAC=1;MLEAF=0.500;MQ=57.81;MQRankSum=-4.232;QD=1.44;ReadPosRankSum=-0.126;SOR=2.269	GT:AD:DP:GQ:PL	0/1:18,2:20:66:66,0,1084
EU153401.1	2390389	.	T	C	43.77	.	AC=1;AF=0.500;AN=2;BaseQRankSum=0.000;ClippingRankSum=0.000;DP=21;ExcessHet=3.0103;FS=0.000;MLEAC=1;MLEAF=0.500;MQ=54.88;MQRankSum=-3.297;QD=2.08;ReadPosRankSum=-0.252;SOR=1.179	GT:AD:DP:GQ:PL	0/1:18,3:21:72:72,0,1044
EU153401.1	2390390	.	G	A	34.73	.	AC=1;AF=0.500;AN=2;BaseQRankSum=0.000;ClippingRankSum=0.000;DP=20;ExcessHet=3.0103;FS=0.000;MLEAC=1;MLEAF=0.500;MQ=54.62;MQRankSum=-3.202;QD=1.74;ReadPosRankSum=0.000;SOR=1.118	GT:AD:DP:GQ:PL	0/1:17,3:20:72:72,0,1044
EU153401.1	2390595	.	TG	T	237.74	.	AC=2;AF=1.00;AN=2;DP=9;ExcessHet=3.0103;FS=0.000;MLEAC=2;MLEAF=1.00;MQ=60.00;QD=26.42;SOR=3.056	GT:AD:DP:GQ:PL	1/1:0,9:9:27:275,27,0
EU153401.1	2390695	.	T	G	112.77	.	AC=1;AF=0.500;AN=2;BaseQRankSum=0.000;ClippingRankSum=0.000;DP=13;ExcessHet=3.0103;FS=6.368;MLEAC=1;MLEAF=0.500;MQ=51.74;MQRankSum=-2.662;QD=8.67;ReadPosRankSum=-2.385;SOR=2.833	GT:AD:DP:GQ:PL	0/1:8,5:13:99:141,0,310
EU153401.1	2390843	.	A	AAAAT	266.37	.	AC=1;AF=0.500;AN=2;BaseQRankSum=0.000;ClippingRankSum=0.000;DP=190;ExcessHet=3.0103;FS=6.532;MLEAC=1;MLEAF=0.500;MQ=40.21;MQRankSum=1.593;QD=29.60;ReadPosRankSum=1.593;SOR=2.788	GT:AD:DP:GQ:PL	0/1:1,8:9:8:303,0,8
EU153401.1	2391144	.	A	G	51.77	.	AC=1;AF=0.500;AN=2;BaseQRankSum=1.509;ClippingRankSum=0.000;DP=91;ExcessHet=3.0103;FS=0.000;MLEAC=1;MLEAF=0.500;MQ=40.15;MQRankSum=-2.654;QD=0.91;ReadPosRankSum=2.352;SOR=0.448	GT:AD:DP:GQ:PL	0/1:48,9:57:80:80,0,2307
EU153401.1	2391148	.	A	G	514.77	.	AC=1;AF=0.500;AN=2;BaseQRankSum=0.994;ClippingRankSum=0.000;DP=81;ExcessHet=3.0103;FS=4.435;MLEAC=1;MLEAF=0.500;MQ=41.01;MQRankSum=-2.414;QD=10.51;ReadPosRankSum=0.763;SOR=1.387	GT:AD:DP:GQ:PL	0/1:33,16:49:99:543,0,1026
EU153401.1	2391411	.	C	T	21.80	.	AC=1;AF=0.500;AN=2;BaseQRankSum=0.787;ClippingRankSum=0.000;DP=13;ExcessHet=3.0103;FS=7.160;MLEAC=1;MLEAF=0.500;MQ=60.00;MQRankSum=0.000;QD=1.68;ReadPosRankSum=-0.102;SOR=2.240	GT:AD:DP:GQ:PL	0/1:11,2:13:50:50,0,413
EU153401.1	2391676	.	T	G	590.77	.	AC=2;AF=1.00;AN=2;DP=15;ExcessHet=3.0103;FS=0.000;MLEAC=2;MLEAF=1.00;MQ=60.00;QD=33.47;SOR=0.818	GT:AD:DP:GQ:PL	1/1:0,15:15:45:619,45,0
EU153401.1	2391976	.	A	G	508.77	.	AC=2;AF=1.00;AN=2;DP=12;ExcessHet=3.0103;FS=0.000;MLEAC=2;MLEAF=1.00;MQ=60.00;QD=30.82;SOR=1.022	GT:AD:DP:GQ:PL	1/1:0,12:12:36:537,36,0
EU153401.1	2393120	.	A	G	598.77	.	AC=2;AF=1.00;AN=2;DP=16;ExcessHet=3.0103;FS=0.000;MLEAC=2;MLEAF=1.00;MQ=58.16;QD=31.44;SOR=1.329	GT:AD:DP:GQ:PL	1/1:0,14:14:42:627,42,0
EU153401.1	2393870	.	T	C	677.77	.	AC=2;AF=1.00;AN=2;DP=17;ExcessHet=3.0103;FS=0.000;MLEAC=2;MLEAF=1.00;MQ=60.00;QD=24.93;SOR=1.739	GT:AD:DP:GQ:PL	1/1:0,17:17:51:706,51,0
EU153401.1	2394031	.	C	T	775.77	.	AC=2;AF=1.00;AN=2;DP=19;ExcessHet=3.0103;FS=0.000;MLEAC=2;MLEAF=1.00;MQ=60.00;QD=30.50;SOR=2.948	GT:AD:DP:GQ:PL	1/1:0,19:19:57:804,57,0
EU153401.1	2394515	.	T	G	836.77	.	AC=2;AF=1.00;AN=2;DP=23;ExcessHet=3.0103;FS=0.000;MLEAC=2;MLEAF=1.00;MQ=59.27;QD=32.91;SOR=1.085	GT:AD:DP:GQ:PL	1/1:0,22:22:66:865,66,0
EU153401.1	2395478	.	G	A	367.77	.	AC=1;AF=0.500;AN=2;BaseQRankSum=0.000;ClippingRankSum=0.000;DP=17;ExcessHet=3.0103;FS=0.000;MLEAC=1;MLEAF=0.500;MQ=60.00;MQRankSum=0.000;QD=21.63;ReadPosRankSum=-0.055;SOR=0.495	GT:AD:DP:GQ:PL	0/1:7,10:17:99:396,0,262
EU153401.1	2395571	.	A	G	1095.77	.	AC=2;AF=1.00;AN=2;DP=29;ExcessHet=3.0103;FS=0.000;MLEAC=2;MLEAF=1.00;MQ=58.25;QD=35.74;SOR=0.846	GT:AD:DP:GQ:PL	1/1:0,26:26:78:1124,78,0
EU153401.1	2395674	.	T	TG	544.73	.	AC=2;AF=1.00;AN=2;DP=20;ExcessHet=3.0103;FS=0.000;MLEAC=2;MLEAF=1.00;MQ=60.00;QD=27.24;SOR=0.892	GT:AD:DP:GQ:PL	1/1:0,20:20:63:582,63,0
EU153401.1	2396391	.	C	A	763.77	.	AC=1;AF=0.500;AN=2;BaseQRankSum=2.839;ClippingRankSum=0.000;DP=60;ExcessHet=3.0103;FS=5.239;MLEAC=1;MLEAF=0.500;MQ=40.07;MQRankSum=-4.965;QD=12.73;ReadPosRankSum=-0.215;SOR=1.269	GT:AD:DP:GQ:PL	0/1:30,30:60:99:792,0,924
EU153401.1	2396398	.	G	A	14.91	.	AC=1;AF=0.500;AN=2;BaseQRankSum=-1.138;ClippingRankSum=0.000;DP=58;ExcessHet=3.0103;FS=0.000;MLEAC=1;MLEAF=0.500;MQ=41.00;MQRankSum=-0.938;QD=0.27;ReadPosRankSum=-1.163;SOR=0.836	GT:AD:DP:GQ:PL	0/1:50,5:55:43:43,0,2198
EU153401.1	2396433	.	TTCACCAAC	T	32.73	.	AC=1;AF=0.500;AN=2;DP=19;ExcessHet=3.0103;FS=0.000;MLEAC=1;MLEAF=0.500;MQ=58.00;QD=1.82;SOR=0.693	GT:AD:DP:GQ:PL	0/1:18,0:18:70:70,0,1084
EU153401.1	2396450	.	T	A	161.77	.	AC=1;AF=0.500;AN=2;BaseQRankSum=0.963;ClippingRankSum=0.000;DP=26;ExcessHet=3.0103;FS=13.337;MLEAC=1;MLEAF=0.500;MQ=51.77;MQRankSum=-4.084;QD=6.47;ReadPosRankSum=-0.997;SOR=3.603	GT:AD:DP:GQ:PL	0/1:20,5:25:99:190,0,1020
EU153401.1	2396461	.	A	C	558.77	.	AC=1;AF=0.500;AN=2;BaseQRankSum=0.000;ClippingRankSum=0.000;DP=47;ExcessHet=3.0103;FS=32.050;MLEAC=1;MLEAF=0.500;MQ=48.72;MQRankSum=-2.683;QD=11.89;ReadPosRankSum=-2.333;SOR=5.459	GT:AD:DP:GQ:PL	0/1:28,19:47:99:587,0,1179
EU153401.1	2397025	.	A	G	458.77	.	AC=2;AF=1.00;AN=2;DP=12;ExcessHet=3.0103;FS=0.000;MLEAC=2;MLEAF=1.00;MQ=60.00;QD=32.66;SOR=1.022	GT:AD:DP:GQ:PL	1/1:0,12:12:36:487,36,0
EU153401.1	2397318	.	G	A	170.77	.	AC=1;AF=0.500;AN=2;BaseQRankSum=1.332;ClippingRankSum=0.000;DP=25;ExcessHet=3.0103;FS=7.915;MLEAC=1;MLEAF=0.500;MQ=58.83;MQRankSum=0.000;QD=7.42;ReadPosRankSum=0.931;SOR=1.096	GT:AD:DP:GQ:PL	0/1:17,6:23:99:199,0,612
EU153401.1	2397380	.	C	A	944.77	.	AC=2;AF=1.00;AN=2;DP=29;ExcessHet=3.0103;FS=0.000;MLEAC=2;MLEAF=1.00;MQ=58.84;QD=34.99;SOR=0.922	GT:AD:DP:GQ:PL	1/1:0,27:27:81:973,81,0
EU153401.1	2397449	.	T	A	949.77	.	AC=2;AF=1.00;AN=2;DP=26;ExcessHet=3.0103;FS=0.000;MLEAC=2;MLEAF=1.00;MQ=58.70;QD=34.72;SOR=1.051	GT:AD:DP:GQ:PL	1/1:0,24:24:72:978,72,0
EU153401.1	2397506	.	G	A	1095.77	.	AC=2;AF=1.00;AN=2;DP=26;ExcessHet=3.0103;FS=0.000;MLEAC=2;MLEAF=1.00;MQ=60.00;QD=27.26;SOR=1.220	GT:AD:DP:GQ:PL	1/1:0,26:26:78:1124,78,0
EU153401.1	2397615	.	A	C	791.77	.	AC=2;AF=1.00;AN=2;DP=29;ExcessHet=3.0103;FS=0.000;MLEAC=2;MLEAF=1.00;MQ=56.11;QD=28.55;SOR=1.127	GT:AD:DP:GQ:PL	1/1:0,20:20:60:820,60,0
EU153401.1	2397666	.	C	A	657.77	.	AC=2;AF=1.00;AN=2;DP=27;ExcessHet=3.0103;FS=0.000;MLEAC=2;MLEAF=1.00;MQ=52.96;QD=32.62;SOR=0.914	GT:AD:DP:GQ:PL	1/1:0,18:18:54:686,54,0
EU153401.1	2397711	.	CAGAGAGAG	C	571.73	.	AC=1;AF=0.500;AN=2;BaseQRankSum=-0.261;ClippingRankSum=0.000;DP=52;ExcessHet=3.0103;FS=4.868;MLEAC=1;MLEAF=0.500;MQ=47.13;MQRankSum=4.120;QD=22.87;ReadPosRankSum=3.261;SOR=1.518	GT:AD:DP:GQ:PL	0/1:5,20:25:99:609,0,150
EU153401.1	2397875	.	T	C	621.77	.	AC=2;AF=1.00;AN=2;DP=18;ExcessHet=3.0103;FS=0.000;MLEAC=2;MLEAF=1.00;MQ=60.00;QD=34.54;SOR=0.914	GT:AD:DP:GQ:PL	1/1:0,18:18:54:650,54,0
EU153401.1	2398179	.	C	T	732.77	.	AC=2;AF=1.00;AN=2;DP=17;ExcessHet=3.0103;FS=0.000;MLEAC=2;MLEAF=1.00;MQ=60.00;QD=30.80;SOR=0.804	GT:AD:DP:GQ:PL	1/1:0,17:17:51:761,51,0
EU153401.1	2398198	.	A	G	740.77	.	AC=2;AF=1.00;AN=2;DP=18;ExcessHet=3.0103;FS=0.000;MLEAC=2;MLEAF=1.00;MQ=60.00;QD=30.45;SOR=0.914	GT:AD:DP:GQ:PL	1/1:0,18:18:54:769,54,0
EU153401.1	2398415	.	GT	G	247.73	.	AC=1;AF=0.500;AN=2;BaseQRankSum=-0.672;ClippingRankSum=0.000;DP=39;ExcessHet=3.0103;FS=0.000;MLEAC=1;MLEAF=0.500;MQ=51.31;MQRankSum=0.000;QD=13.76;ReadPosRankSum=-0.547;SOR=0.593	GT:AD:DP:GQ:PL	0/1:4,14:18:37:285,0,37
EU153401.1	2398485	.	T	C	539.77	.	AC=2;AF=1.00;AN=2;DP=17;ExcessHet=3.0103;FS=0.000;MLEAC=2;MLEAF=1.00;MQ=56.21;QD=28.54;SOR=1.179	GT:AD:DP:GQ:PL	1/1:0,13:13:39:568,39,0
EU153401.1	2398507	.	C	A	646.77	.	AC=2;AF=1.00;AN=2;DP=19;ExcessHet=3.0103;FS=0.000;MLEAC=2;MLEAF=1.00;MQ=56.62;QD=31.03;SOR=0.818	GT:AD:DP:GQ:PL	1/1:0,15:15:45:675,45,0
EU153401.1	2398517	.	T	C	601.77	.	AC=2;AF=1.00;AN=2;DP=18;ExcessHet=3.0103;FS=0.000;MLEAC=2;MLEAF=1.00;MQ=56.43;QD=28.51;SOR=0.693	GT:AD:DP:GQ:PL	1/1:0,14:14:42:630,42,0
EU153401.1	2398673	.	C	T	421.77	.	AC=1;AF=0.500;AN=2;BaseQRankSum=0.950;ClippingRankSum=0.000;DP=82;ExcessHet=3.0103;FS=0.000;MLEAC=1;MLEAF=0.500;MQ=43.23;MQRankSum=-1.119;QD=5.78;ReadPosRankSum=-0.292;SOR=0.782	GT:AD:DP:GQ:PL	0/1:57,16:73:99:450,0,2016
EU153401.1	2398708	.	T	C	719.73	.	AC=1;AF=0.500;AN=2;BaseQRankSum=-1.937;ClippingRankSum=0.000;DP=41;ExcessHet=3.0103;FS=1.384;MLEAC=1;MLEAF=0.500;MQ=49.96;MQRankSum=5.151;QD=21.17;ReadPosRankSum=2.874;SOR=0.473	GT:AD:DP:GQ:PL	0/1:12,22:34:99:757,0,396
EU153401.1	2398715	.	A	G	44.77	.	AC=1;AF=0.500;AN=2;BaseQRankSum=1.083;ClippingRankSum=0.000;DP=35;ExcessHet=3.0103;FS=0.000;MLEAC=1;MLEAF=0.500;MQ=51.99;MQRankSum=-2.958;QD=1.60;ReadPosRankSum=-2.162;SOR=0.446	GT:AD:DP:GQ:PL	0/1:25,3:28:73:73,0,1008
EU153401.1	2398750	.	T	C	94.73	.	AC=1;AF=0.500;AN=2;BaseQRankSum=0.406;ClippingRankSum=0.000;DP=31;ExcessHet=3.0103;FS=4.629;MLEAC=1;MLEAF=0.500;MQ=49.59;MQRankSum=-2.426;QD=3.06;ReadPosRankSum=0.834;SOR=1.981	GT:AD:DP:GQ:PL	0/1:26,5:31:99:132,0,1077
EU153401.1	2398751	.	G	A	103.77	.	AC=1;AF=0.500;AN=2;BaseQRankSum=1.216;ClippingRankSum=0.000;DP=31;ExcessHet=3.0103;FS=4.629;MLEAC=1;MLEAF=0.500;MQ=49.59;MQRankSum=-2.426;QD=3.35;ReadPosRankSum=0.835;SOR=1.981	GT:AD:DP:GQ:PL	0/1:26,5:31:99:132,0,1077
EU153401.1	2398753	.	A	G	437.73	.	AC=1;AF=0.500;AN=2;BaseQRankSum=1.658;ClippingRankSum=0.000;DP=39;ExcessHet=3.0103;FS=0.000;MLEAC=1;MLEAF=0.500;MQ=46.49;MQRankSum=-3.972;QD=14.12;ReadPosRankSum=-0.029;SOR=0.765	GT:AD:DP:GQ:PL	0/1:22,9:31:99:475,0,911
EU153401.1	2398756	.	A	G	131.73	.	AC=1;AF=0.500;AN=2;BaseQRankSum=0.756;ClippingRankSum=0.000;DP=51;ExcessHet=3.0103;FS=2.630;MLEAC=1;MLEAF=0.500;MQ=43.18;MQRankSum=-0.717;QD=2.63;ReadPosRankSum=-0.611;SOR=0.936	GT:AD:DP:GQ:PL	0/1:46,4:50:99:169,0,1693
EU153401.1	2398773	.	C	T	27.77	.	AC=1;AF=0.500;AN=2;BaseQRankSum=0.221;ClippingRankSum=0.000;DP=135;ExcessHet=3.0103;FS=0.000;MLEAC=1;MLEAF=0.500;MQ=35.55;MQRankSum=-2.699;QD=0.22;ReadPosRankSum=0.877;SOR=0.610	GT:AD:DP:GQ:PL	0/1:113,14:127:56:56,0,4143
EU153401.1	2398787	.	T	C	132.77	.	AC=1;AF=0.500;AN=2;BaseQRankSum=1.049;ClippingRankSum=0.000;DP=152;ExcessHet=3.0103;FS=1.068;MLEAC=1;MLEAF=0.500;MQ=35.06;MQRankSum=-1.301;QD=0.88;ReadPosRankSum=0.077;SOR=0.923	GT:AD:DP:GQ:PL	0/1:137,14:151:99:161,0,4873
EU153401.1	2399635	.	C	T	148.77	.	AC=1;AF=0.500;AN=2;BaseQRankSum=-1.465;ClippingRankSum=0.000;DP=17;ExcessHet=3.0103;FS=5.021;MLEAC=1;MLEAF=0.500;MQ=58.01;MQRankSum=0.000;QD=9.92;ReadPosRankSum=-0.608;SOR=1.133	GT:AD:DP:GQ:PL	0/1:9,6:15:99:177,0,358
EU153401.1	2399939	.	G	A	799.77	.	AC=2;AF=1.00;AN=2;DP=21;ExcessHet=3.0103;FS=0.000;MLEAC=2;MLEAF=1.00;MQ=59.20;QD=26.94;SOR=1.127	GT:AD:DP:GQ:PL	1/1:0,20:20:60:828,60,0
EU153401.1	2400513	.	T	C	1004.77	.	AC=2;AF=1.00;AN=2;DP=26;ExcessHet=3.0103;FS=0.000;MLEAC=2;MLEAF=1.00;MQ=59.36;QD=28.96;SOR=1.358	GT:AD:DP:GQ:PL	1/1:0,25:25:75:1033,75,0
EU153401.1	2400546	.	A	T	124.77	.	AC=1;AF=0.500;AN=2;BaseQRankSum=-1.392;ClippingRankSum=0.000;DP=24;ExcessHet=3.0103;FS=1.824;MLEAC=1;MLEAF=0.500;MQ=59.30;MQRankSum=0.000;QD=5.42;ReadPosRankSum=1.467;SOR=1.270	GT:AD:DP:GQ:PL	0/1:16,7:23:99:153,0,567
EU153401.1	2400917	.	C	T	569.77	.	AC=1;AF=0.500;AN=2;BaseQRankSum=-0.646;ClippingRankSum=0.000;DP=54;ExcessHet=3.0103;FS=40.546;MLEAC=1;MLEAF=0.500;MQ=42.93;MQRankSum=6.060;QD=10.96;ReadPosRankSum=3.543;SOR=1.246	GT:AD:DP:GQ:PL	0/1:34,18:52:99:598,0,970
EU153401.1	2400942	.	A	G	57.77	.	AC=1;AF=0.500;AN=2;BaseQRankSum=0.645;ClippingRankSum=0.000;DP=36;ExcessHet=3.0103;FS=4.329;MLEAC=1;MLEAF=0.500;MQ=50.56;MQRankSum=-2.056;QD=1.65;ReadPosRankSum=-0.828;SOR=0.760	GT:AD:DP:GQ:PL	0/1:30,5:35:86:86,0,1102
EU153401.1	2400944	.	G	A	736.77	.	AC=1;AF=0.500;AN=2;BaseQRankSum=-0.735;ClippingRankSum=0.000;DP=37;ExcessHet=3.0103;FS=0.000;MLEAC=1;MLEAF=0.500;MQ=50.09;MQRankSum=5.678;QD=20.47;ReadPosRankSum=4.137;SOR=0.603	GT:AD:DP:GQ:PL	0/1:15,21:36:99:765,0,412
EU153401.1	2400976	.	G	A	142.77	.	AC=1;AF=0.500;AN=2;BaseQRankSum=1.161;ClippingRankSum=0.000;DP=33;ExcessHet=3.0103;FS=0.000;MLEAC=1;MLEAF=0.500;MQ=53.82;MQRankSum=-4.812;QD=4.33;ReadPosRankSum=-1.118;SOR=0.836	GT:AD:DP:GQ:PL	0/1:27,6:33:99:171,0,1105
EU153401.1	2400977	.	T	A	142.77	.	AC=1;AF=0.500;AN=2;BaseQRankSum=1.032;ClippingRankSum=0.000;DP=33;ExcessHet=3.0103;FS=0.000;MLEAC=1;MLEAF=0.500;MQ=53.82;MQRankSum=-4.812;QD=4.33;ReadPosRankSum=-1.118;SOR=0.836	GT:AD:DP:GQ:PL	0/1:27,6:33:99:171,0,1105
EU153401.1	2400983	.	C	T	99.77	.	AC=1;AF=0.500;AN=2;BaseQRankSum=0.951;ClippingRankSum=0.000;DP=34;ExcessHet=3.0103;FS=5.411;MLEAC=1;MLEAF=0.500;MQ=54.01;MQRankSum=0.361;QD=3.12;ReadPosRankSum=-1.582;SOR=2.395	GT:AD:DP:GQ:PL	0/1:27,5:32:99:128,0,936
EU153401.1	2401067	.	A	G	785.77	.	AC=2;AF=1.00;AN=2;DP=19;ExcessHet=3.0103;FS=0.000;MLEAC=2;MLEAF=1.00;MQ=60.00;QD=24.28;SOR=1.022	GT:AD:DP:GQ:PL	1/1:0,19:19:57:814,57,0
EU153401.1	2401083	.	T	C	592.77	.	AC=1;AF=0.500;AN=2;BaseQRankSum=-0.563;ClippingRankSum=0.000;DP=17;ExcessHet=3.0103;FS=2.884;MLEAC=1;MLEAF=0.500;MQ=55.37;MQRankSum=4.095;QD=34.87;ReadPosRankSum=2.332;SOR=0.098	GT:AD:DP:GQ:PL	0/1:3,14:17:32:621,0,32
EU153401.1	2401113	.	C	T	636.77	.	AC=2;AF=1.00;AN=2;DP=15;ExcessHet=3.0103;FS=0.000;MLEAC=2;MLEAF=1.00;MQ=60.00;QD=32.09;SOR=0.818	GT:AD:DP:GQ:PL	1/1:0,15:15:45:665,45,0
EU153401.1	2401534	.	C	T	499.77	.	AC=2;AF=1.00;AN=2;DP=14;ExcessHet=3.0103;FS=0.000;MLEAC=2;MLEAF=1.00;MQ=60.00;QD=29.78;SOR=1.329	GT:AD:DP:GQ:PL	1/1:0,14:14:42:528,42,0
EU153401.1	2402046	.	G	A	641.77	.	AC=2;AF=1.00;AN=2;DP=17;ExcessHet=3.0103;FS=0.000;MLEAC=2;MLEAF=1.00;MQ=60.00;QD=32.04;SOR=1.061	GT:AD:DP:GQ:PL	1/1:0,17:17:51:670,51,0
EU153401.1	2402490	.	A	G	631.77	.	AC=2;AF=1.00;AN=2;DP=16;ExcessHet=3.0103;FS=0.000;MLEAC=2;MLEAF=1.00;MQ=60.00;QD=31.90;SOR=1.244	GT:AD:DP:GQ:PL	1/1:0,16:16:48:660,48,0
EU153401.1	2402728	.	G	A	402.77	.	AC=1;AF=0.500;AN=2;BaseQRankSum=-1.840;ClippingRankSum=0.000;DP=23;ExcessHet=3.0103;FS=6.545;MLEAC=1;MLEAF=0.500;MQ=60.00;MQRankSum=0.000;QD=17.51;ReadPosRankSum=-0.642;SOR=1.506	GT:AD:DP:GQ:PL	0/1:10,13:23:99:431,0,379
EU153401.1	2403699	.	T	C	607.77	.	AC=2;AF=1.00;AN=2;DP=16;ExcessHet=3.0103;FS=0.000;MLEAC=2;MLEAF=1.00;MQ=60.00;QD=29.17;SOR=0.693	GT:AD:DP:GQ:PL	1/1:0,16:16:48:636,48,0
EU153401.1	2403948	.	C	A	810.77	.	AC=2;AF=1.00;AN=2;DP=21;ExcessHet=3.0103;FS=0.000;MLEAC=2;MLEAF=1.00;MQ=59.20;QD=33.15;SOR=1.402	GT:AD:DP:GQ:PL	1/1:0,20:20:60:839,60,0
EU153401.1	2404331	.	T	C	647.77	.	AC=2;AF=1.00;AN=2;DP=17;ExcessHet=3.0103;FS=0.000;MLEAC=2;MLEAF=1.00;MQ=59.56;QD=22.87;SOR=1.244	GT:AD:DP:GQ:PL	1/1:0,16:16:48:676,48,0
EU153401.1	2404624	.	T	C	598.77	.	AC=2;AF=1.00;AN=2;DP=14;ExcessHet=3.0103;FS=0.000;MLEAC=2;MLEAF=1.00;MQ=60.00;QD=31.11;SOR=0.693	GT:AD:DP:GQ:PL	1/1:0,14:14:42:627,42,0
EU153401.1	2404675	.	T	C	244.77	.	AC=1;AF=0.500;AN=2;BaseQRankSum=-1.111;ClippingRankSum=0.000;DP=19;ExcessHet=3.0103;FS=0.000;MLEAC=1;MLEAF=0.500;MQ=57.31;MQRankSum=0.000;QD=16.32;ReadPosRankSum=0.555;SOR=0.495	GT:AD:DP:GQ:PL	0/1:7,8:15:99:273,0,262
EU153401.1	2405062	.	C	T	1321.77	.	AC=2;AF=1.00;AN=2;DP=30;ExcessHet=3.0103;FS=0.000;MLEAC=2;MLEAF=1.00;MQ=60.00;QD=27.16;SOR=1.329	GT:AD:DP:GQ:PL	1/1:0,30:30:90:1350,90,0
EU153401.1	2405071	.	T	C	1354.77	.	AC=2;AF=1.00;AN=2;DP=31;ExcessHet=3.0103;FS=0.000;MLEAC=2;MLEAF=1.00;MQ=60.00;QD=32.47;SOR=1.214	GT:AD:DP:GQ:PL	1/1:0,31:31:93:1383,93,0
EU153401.1	2405156	.	A	C	911.77	.	AC=2;AF=1.00;AN=2;DP=21;ExcessHet=3.0103;FS=0.000;MLEAC=2;MLEAF=1.00;MQ=60.00;QD=29.52;SOR=1.230	GT:AD:DP:GQ:PL	1/1:0,21:21:63:940,63,0
EU153401.1	2405308	.	G	A	741.77	.	AC=2;AF=1.00;AN=2;DP=19;ExcessHet=3.0103;FS=0.000;MLEAC=2;MLEAF=1.00;MQ=60.00;QD=33.44;SOR=0.793	GT:AD:DP:GQ:PL	1/1:0,19:19:57:770,57,0
EU153401.1	2405558	.	C	T	518.77	.	AC=2;AF=1.00;AN=2;DP=16;ExcessHet=3.0103;FS=0.000;MLEAC=2;MLEAF=1.00;MQ=57.88;QD=28.76;SOR=1.329	GT:AD:DP:GQ:PL	1/1:0,14:14:42:547,42,0
EU153401.1	2405773	.	C	T	910.77	.	AC=2;AF=1.00;AN=2;DP=24;ExcessHet=3.0103;FS=0.000;MLEAC=2;MLEAF=1.00;MQ=60.00;QD=28.24;SOR=0.859	GT:AD:DP:GQ:PL	1/1:0,24:24:72:939,72,0
EU153401.1	2407140	.	C	T	831.77	.	AC=1;AF=0.500;AN=2;BaseQRankSum=0.270;ClippingRankSum=0.000;DP=48;ExcessHet=3.0103;FS=1.174;MLEAC=1;MLEAF=0.500;MQ=44.64;MQRankSum=5.792;QD=18.48;ReadPosRankSum=3.003;SOR=0.999	GT:AD:DP:GQ:PL	0/1:23,22:45:99:860,0,628
EU153401.1	2407172	.	A	G	127.77	.	AC=1;AF=0.500;AN=2;BaseQRankSum=-1.605;ClippingRankSum=0.000;DP=73;ExcessHet=3.0103;FS=5.404;MLEAC=1;MLEAF=0.500;MQ=40.31;MQRankSum=-1.199;QD=1.75;ReadPosRankSum=1.025;SOR=1.302	GT:AD:DP:GQ:PL	0/1:64,9:73:99:156,0,2692
EU153401.1	2407197	.	T	C	363.77	.	AC=1;AF=0.500;AN=2;BaseQRankSum=-0.842;ClippingRankSum=0.000;DP=57;ExcessHet=3.0103;FS=0.000;MLEAC=1;MLEAF=0.500;MQ=46.13;MQRankSum=-1.744;QD=6.38;ReadPosRankSum=-0.124;SOR=0.741	GT:AD:DP:GQ:PL	0/1:44,13:57:99:392,0,2020
EU153401.1	2407198	.	G	A	405.73	.	AC=1;AF=0.500;AN=2;BaseQRankSum=-1.066;ClippingRankSum=0.000;DP=57;ExcessHet=3.0103;FS=1.163;MLEAC=1;MLEAF=0.500;MQ=46.13;MQRankSum=-1.824;QD=7.12;ReadPosRankSum=-0.167;SOR=0.921	GT:AD:DP:GQ:PL	0/1:43,14:57:99:443,0,1919
EU153401.1	2407201	.	G	A	68.73	.	AC=1;AF=0.500;AN=2;BaseQRankSum=0.981;ClippingRankSum=0.000;DP=61;ExcessHet=3.0103;FS=2.132;MLEAC=1;MLEAF=0.500;MQ=45.64;MQRankSum=-0.874;QD=1.23;ReadPosRankSum=-1.091;SOR=1.609	GT:AD:DP:GQ:PL	0/1:52,4:56:99:106,0,2330
EU153401.1	2407203	.	T	C	824.77	.	AC=1;AF=0.500;AN=2;BaseQRankSum=0.132;ClippingRankSum=0.000;DP=60;ExcessHet=3.0103;FS=12.948;MLEAC=1;MLEAF=0.500;MQ=45.59;MQRankSum=-3.972;QD=14.47;ReadPosRankSum=1.415;SOR=2.060	GT:AD:DP:GQ:PL	0/1:37,20:57:99:853,0,1467
EU153401.1	2407204	.	C	T	374.73	.	AC=1;AF=0.500;AN=2;BaseQRankSum=-2.696;ClippingRankSum=0.000;DP=73;ExcessHet=3.0103;FS=0.000;MLEAC=1;MLEAF=0.500;MQ=43.47;MQRankSum=-1.622;QD=5.68;ReadPosRankSum=-0.437;SOR=0.656	GT:AD:DP:GQ:PL	0/1:52,14:66:99:412,0,2064
EU153401.1	2407205	.	G	A	123.77	.	AC=1;AF=0.500;AN=2;BaseQRankSum=1.173;ClippingRankSum=0.000;DP=71;ExcessHet=3.0103;FS=11.835;MLEAC=1;MLEAF=0.500;MQ=43.87;MQRankSum=-2.587;QD=1.79;ReadPosRankSum=2.591;SOR=2.774	GT:AD:DP:GQ:PL	0/1:61,8:69:99:152,0,2525
EU153401.1	2407207	.	T	C	513.77	.	AC=1;AF=0.500;AN=2;BaseQRankSum=-0.639;ClippingRankSum=0.000;DP=71;ExcessHet=3.0103;FS=4.001;MLEAC=1;MLEAF=0.500;MQ=43.87;MQRankSum=-1.768;QD=7.24;ReadPosRankSum=3.137;SOR=1.267	GT:AD:DP:GQ:PL	0/1:56,15:71:99:542,0,2325
EU153401.1	2407208	.	G	A	108.77	.	AC=1;AF=0.500;AN=2;BaseQRankSum=-1.081;ClippingRankSum=0.000;DP=70;ExcessHet=3.0103;FS=3.707;MLEAC=1;MLEAF=0.500;MQ=43.68;MQRankSum=-0.608;QD=1.55;ReadPosRankSum=1.665;SOR=0.669	GT:AD:DP:GQ:PL	0/1:63,7:70:99:137,0,2747
EU153401.1	2407209	.	T	C	224.73	.	AC=1;AF=0.500;AN=2;BaseQRankSum=0.697;ClippingRankSum=0.000;DP=71;ExcessHet=3.0103;FS=5.229;MLEAC=1;MLEAF=0.500;MQ=43.50;MQRankSum=-2.571;QD=3.35;ReadPosRankSum=3.090;SOR=1.655	GT:AD:DP:GQ:PL	0/1:57,10:67:99:262,0,2470
EU153401.1	2407216	.	C	T	33.77	.	AC=1;AF=0.500;AN=2;BaseQRankSum=0.306;ClippingRankSum=0.000;DP=80;ExcessHet=3.0103;FS=0.000;MLEAC=1;MLEAF=0.500;MQ=42.46;MQRankSum=-1.442;QD=0.42;ReadPosRankSum=2.386;SOR=0.818	GT:AD:DP:GQ:PL	0/1:73,7:80:62:62,0,3211
EU153401.1	2407217	.	A	G	354.77	.	AC=1;AF=0.500;AN=2;BaseQRankSum=1.682;ClippingRankSum=0.000;DP=80;ExcessHet=3.0103;FS=6.994;MLEAC=1;MLEAF=0.500;MQ=42.46;MQRankSum=-2.383;QD=4.55;ReadPosRankSum=3.114;SOR=2.006	GT:AD:DP:GQ:PL	0/1:65,13:78:99:383,0,2774
EU153401.1	2407221	.	C	T	320.77	.	AC=1;AF=0.500;AN=2;BaseQRankSum=-0.329;ClippingRankSum=0.000;DP=87;ExcessHet=3.0103;FS=4.400;MLEAC=1;MLEAF=0.500;MQ=41.68;MQRankSum=-1.940;QD=3.77;ReadPosRankSum=1.026;SOR=1.411	GT:AD:DP:GQ:PL	0/1:71,14:85:99:349,0,2951
EU153401.1	2407224	.	T	C	394.77	.	AC=1;AF=0.500;AN=2;BaseQRankSum=-1.929;ClippingRankSum=0.000;DP=90;ExcessHet=3.0103;FS=2.448;MLEAC=1;MLEAF=0.500;MQ=41.86;MQRankSum=-0.918;QD=4.39;ReadPosRankSum=1.485;SOR=1.040	GT:AD:DP:GQ:PL	0/1:74,16:90:99:423,0,3100
EU153401.1	2407227	.	T	A	1416.77	.	AC=1;AF=0.500;AN=2;BaseQRankSum=0.881;ClippingRankSum=0.000;DP=86;ExcessHet=3.0103;FS=5.016;MLEAC=1;MLEAF=0.500;MQ=42.31;MQRankSum=-4.405;QD=19.41;ReadPosRankSum=0.388;SOR=1.389	GT:AD:DP:GQ:PL	0/1:34,39:73:99:1445,0,1354
EU153401.1	2407229	.	T	C	400.73	.	AC=1;AF=0.500;AN=2;BaseQRankSum=0.272;ClippingRankSum=0.000;DP=89;ExcessHet=3.0103;FS=11.121;MLEAC=1;MLEAF=0.500;MQ=42.25;MQRankSum=-1.135;QD=4.55;ReadPosRankSum=3.570;SOR=2.329	GT:AD:DP:GQ:PL	0/1:72,16:88:99:438,0,2833
EU153401.1	2407231	.	T	C	22.79	.	AC=1;AF=0.500;AN=2;BaseQRankSum=1.210;ClippingRankSum=0.000;DP=92;ExcessHet=3.0103;FS=3.832;MLEAC=1;MLEAF=0.500;MQ=41.97;MQRankSum=-2.588;QD=0.26;ReadPosRankSum=1.330;SOR=1.625	GT:AD:DP:GQ:PL	0/1:80,7:87:51:51,0,3187
EU153401.1	2407250	.	A	G	458.77	.	AC=1;AF=0.500;AN=2;BaseQRankSum=-0.783;ClippingRankSum=0.000;DP=114;ExcessHet=3.0103;FS=9.384;MLEAC=1;MLEAF=0.500;MQ=39.95;MQRankSum=-0.575;QD=4.02;ReadPosRankSum=0.710;SOR=1.953	GT:AD:DP:GQ:PL	0/1:92,22:114:99:487,0,3438
EU153401.1	2407867	.	AC	A	852.73	.	AC=2;AF=1.00;AN=2;DP=22;ExcessHet=3.0103;FS=0.000;MLEAC=2;MLEAF=1.00;MQ=60.00;QD=28.30;SOR=0.693	GT:AD:DP:GQ:PL	1/1:0,22:22:66:890,66,0
EU153401.1	2408053	.	C	G	782.77	.	AC=2;AF=1.00;AN=2;DP=19;ExcessHet=3.0103;FS=0.000;MLEAC=2;MLEAF=1.00;MQ=60.00;QD=24.35;SOR=0.793	GT:AD:DP:GQ:PL	1/1:0,19:19:57:811,57,0
EU153401.1	2408221	.	G	A	920.77	.	AC=2;AF=1.00;AN=2;DP=23;ExcessHet=3.0103;FS=0.000;MLEAC=2;MLEAF=1.00;MQ=60.00;QD=28.89;SOR=0.776	GT:AD:DP:GQ:PL	1/1:0,23:23:69:949,69,0
EU153401.1	2408572	.	T	C	976.77	.	AC=2;AF=1.00;AN=2;DP=23;ExcessHet=3.0103;FS=0.000;MLEAC=2;MLEAF=1.00;MQ=60.00;QD=31.66;SOR=1.708	GT:AD:DP:GQ:PL	1/1:0,23:23:69:1005,69,0
EU153401.1	2409269	.	A	G	1010.77	.	AC=2;AF=1.00;AN=2;DP=28;ExcessHet=3.0103;FS=0.000;MLEAC=2;MLEAF=1.00;MQ=58.19;QD=25.18;SOR=1.136	GT:AD:DP:GQ:PL	1/1:0,25:25:75:1039,75,0
EU153401.1	2409405	.	G	GGCTTTTCCACCACCCCAGCCGCCTTCCTGGTGCTCTGTCCCCAGCCATCATTGGGGATGGAGGCCAC	36.73	.	AC=1;AF=0.500;AN=2;BaseQRankSum=0.712;ClippingRankSum=0.000;DP=20;ExcessHet=3.0103;FS=2.831;MLEAC=1;MLEAF=0.500;MQ=57.45;MQRankSum=-4.273;QD=1.84;ReadPosRankSum=-2.653;SOR=2.247	GT:AD:DP:GQ:PL	0/1:17,3:20:74:74,0,705
EU153401.1	2409860	.	T	C	692.77	.	AC=2;AF=1.00;AN=2;DP=24;ExcessHet=3.0103;FS=0.000;MLEAC=2;MLEAF=1.00;MQ=55.73;QD=33.99;SOR=0.804	GT:AD:DP:GQ:PL	1/1:0,17:17:51:721,51,0
EU153401.1	2410355	.	A	G	1005.77	.	AC=2;AF=1.00;AN=2;DP=24;ExcessHet=3.0103;FS=0.000;MLEAC=2;MLEAF=1.00;MQ=60.00;QD=31.39;SOR=1.051	GT:AD:DP:GQ:PL	1/1:0,24:24:72:1034,72,0
EU153401.1	2410398	.	C	T	958.77	.	AC=2;AF=1.00;AN=2;DP=26;ExcessHet=3.0103;FS=0.000;MLEAC=2;MLEAF=1.00;MQ=60.00;QD=20.67;SOR=0.846	GT:AD:DP:GQ:PL	1/1:0,26:26:78:987,78,0
EU153401.1	2410822	.	G	A	791.77	.	AC=2;AF=1.00;AN=2;DP=20;ExcessHet=3.0103;FS=0.000;MLEAC=2;MLEAF=1.00;MQ=60.00;QD=32.47;SOR=0.892	GT:AD:DP:GQ:PL	1/1:0,20:20:60:820,60,0
EU153401.1	2411419	.	C	T	885.77	.	AC=2;AF=1.00;AN=2;DP=25;ExcessHet=3.0103;FS=0.000;MLEAC=2;MLEAF=1.00;MQ=59.50;QD=36.46;SOR=1.051	GT:AD:DP:GQ:PL	1/1:0,24:24:72:914,72,0
EU153401.1	2411455	.	T	A	720.77	.	AC=1;AF=0.500;AN=2;BaseQRankSum=2.872;ClippingRankSum=0.000;DP=51;ExcessHet=3.0103;FS=2.448;MLEAC=1;MLEAF=0.500;MQ=59.67;MQRankSum=0.000;QD=14.42;ReadPosRankSum=0.595;SOR=1.127	GT:AD:DP:GQ:PL	0/1:30,20:50:99:749,0,2086
EU153401.1	2411457	.	C	T	720.77	.	AC=1;AF=0.500;AN=2;BaseQRankSum=2.872;ClippingRankSum=0.000;DP=51;ExcessHet=3.0103;FS=2.448;MLEAC=1;MLEAF=0.500;MQ=59.67;MQRankSum=0.000;QD=14.42;ReadPosRankSum=0.796;SOR=1.127	GT:AD:DP:GQ:PL	0/1:30,20:50:99:749,0,2086
EU153401.1	2411809	.	C	T	692.77	.	AC=2;AF=1.00;AN=2;DP=19;ExcessHet=3.0103;FS=0.000;MLEAC=2;MLEAF=1.00;MQ=58.22;QD=28.85;SOR=0.804	GT:AD:DP:GQ:PL	1/1:0,17:17:51:721,51,0
EU153401.1	2412038	.	G	C	745.77	.	AC=2;AF=1.00;AN=2;DP=20;ExcessHet=3.0103;FS=0.000;MLEAC=2;MLEAF=1.00;MQ=60.00;QD=36.07;SOR=0.892	GT:AD:DP:GQ:PL	1/1:0,20:20:60:774,60,0
EU153401.1	2412234	.	T	A	565.73	.	AC=1;AF=0.500;AN=2;BaseQRankSum=1.179;ClippingRankSum=0.000;DP=29;ExcessHet=3.0103;FS=11.950;MLEAC=1;MLEAF=0.500;MQ=51.94;MQRankSum=-4.705;QD=19.51;ReadPosRankSum=-4.025;SOR=3.383	GT:AD:DP:GQ:PL	0/1:13,16:29:99:603,0,657
EU153401.1	2412247	.	T	A	132.77	.	AC=1;AF=0.500;AN=2;BaseQRankSum=0.523;ClippingRankSum=0.000;DP=47;ExcessHet=3.0103;FS=19.576;MLEAC=1;MLEAF=0.500;MQ=48.27;MQRankSum=-4.005;QD=2.95;ReadPosRankSum=-3.448;SOR=1.716	GT:AD:DP:GQ:PL	0/1:37,8:45:99:161,0,1529
EU153401.1	2412373	.	C	T	676.77	.	AC=2;AF=1.00;AN=2;DP=21;ExcessHet=3.0103;FS=0.000;MLEAC=2;MLEAF=1.00;MQ=57.13;QD=36.96;SOR=1.371	GT:AD:DP:GQ:PL	1/1:0,17:17:51:705,51,0
EU153401.1	2412509	.	C	T	694.77	.	AC=2;AF=1.00;AN=2;DP=17;ExcessHet=3.0103;FS=0.000;MLEAC=2;MLEAF=1.00;MQ=60.00;QD=28.32;SOR=1.371	GT:AD:DP:GQ:PL	1/1:0,17:17:51:723,51,0
EU153401.1	2412521	.	G	A	193.77	.	AC=1;AF=0.500;AN=2;BaseQRankSum=-0.331;ClippingRankSum=0.000;DP=17;ExcessHet=3.0103;FS=0.000;MLEAC=1;MLEAF=0.500;MQ=60.00;MQRankSum=0.000;QD=11.40;ReadPosRankSum=1.901;SOR=0.693	GT:AD:DP:GQ:PL	0/1:10,7:17:99:222,0,356
EU153401.1	2413002	.	T	G	468.77	.	AC=2;AF=1.00;AN=2;DP=12;ExcessHet=3.0103;FS=0.000;MLEAC=2;MLEAF=1.00;MQ=60.00;QD=31.41;SOR=1.022	GT:AD:DP:GQ:PL	1/1:0,12:12:36:497,36,0
EU153401.1	2413376	.	C	T	508.77	.	AC=2;AF=1.00;AN=2;DP=12;ExcessHet=3.0103;FS=0.000;MLEAC=2;MLEAF=1.00;MQ=60.00;QD=27.23;SOR=1.445	GT:AD:DP:GQ:PL	1/1:0,12:12:36:537,36,0
EU153401.1	2413685	.	C	T	517.77	.	AC=2;AF=1.00;AN=2;DP=14;ExcessHet=3.0103;FS=0.000;MLEAC=2;MLEAF=1.00;MQ=60.00;QD=32.93;SOR=0.693	GT:AD:DP:GQ:PL	1/1:0,14:14:42:546,42,0
EU153401.1	2414044	.	G	A	18.82	.	AC=1;AF=0.500;AN=2;BaseQRankSum=1.028;ClippingRankSum=0.000;DP=37;ExcessHet=3.0103;FS=2.865;MLEAC=1;MLEAF=0.500;MQ=50.23;MQRankSum=-4.154;QD=0.99;ReadPosRankSum=-2.333;SOR=2.012	GT:AD:DP:GQ:PL	0/1:16,3:19:47:47,0,579
EU153401.1	2414134	.	T	A	260.77	.	AC=1;AF=0.500;AN=2;BaseQRankSum=-3.149;ClippingRankSum=0.000;DP=153;ExcessHet=3.0103;FS=11.555;MLEAC=1;MLEAF=0.500;MQ=35.35;MQRankSum=6.319;QD=1.90;ReadPosRankSum=2.343;SOR=0.343	GT:AD:DP:GQ:PL	0/1:118,19:137:99:289,0,3320
EU153401.1	2414209	.	GTTTGTTTA	G	471.73	.	AC=1;AF=0.500;AN=2;BaseQRankSum=-1.394;ClippingRankSum=0.000;DP=216;ExcessHet=3.0103;FS=13.773;MLEAC=1;MLEAF=0.500;MQ=34.66;MQRankSum=5.609;QD=8.90;ReadPosRankSum=5.177;SOR=0.564	GT:AD:DP:GQ:PL	0/1:39,14:53:99:509,0,1482
EU153401.1	2414256	.	A	G	360.77	.	AC=1;AF=0.500;AN=2;BaseQRankSum=1.588;ClippingRankSum=0.000;DP=172;ExcessHet=3.0103;FS=0.000;MLEAC=1;MLEAF=0.500;MQ=37.39;MQRankSum=-3.854;QD=4.69;ReadPosRankSum=1.315;SOR=0.682	GT:AD:DP:GQ:PL	0/1:58,19:77:99:389,0,2063
EU153401.1	2414283	.	A	G	89.77	.	AC=1;AF=0.500;AN=2;BaseQRankSum=0.820;ClippingRankSum=0.000;DP=36;ExcessHet=3.0103;FS=6.463;MLEAC=1;MLEAF=0.500;MQ=48.04;MQRankSum=-2.404;QD=2.81;ReadPosRankSum=-0.422;SOR=2.814	GT:AD:DP:GQ:PL	0/1:29,3:32:99:118,0,1286
EU153401.1	2414293	.	A	G	76.77	.	AC=1;AF=0.500;AN=2;BaseQRankSum=-1.718;ClippingRankSum=0.000;DP=28;ExcessHet=3.0103;FS=10.447;MLEAC=1;MLEAF=0.500;MQ=52.59;MQRankSum=-4.491;QD=3.49;ReadPosRankSum=-1.577;SOR=3.236	GT:AD:DP:GQ:PL	0/1:18,4:22:99:105,0,870
EU153401.1	2414297	.	T	G	37.77	.	AC=1;AF=0.500;AN=2;BaseQRankSum=-1.619;ClippingRankSum=0.000;DP=29;ExcessHet=3.0103;FS=6.628;MLEAC=1;MLEAF=0.500;MQ=52.86;MQRankSum=-3.660;QD=1.64;ReadPosRankSum=-1.690;SOR=2.815	GT:AD:DP:GQ:PL	0/1:20,3:23:66:66,0,831
EU153401.1	2414308	.	A	T	197.77	.	AC=1;AF=0.500;AN=2;BaseQRankSum=1.179;ClippingRankSum=0.000;DP=38;ExcessHet=3.0103;FS=1.643;MLEAC=1;MLEAF=0.500;MQ=48.18;MQRankSum=-4.396;QD=6.38;ReadPosRankSum=-2.994;SOR=0.832	GT:AD:DP:GQ:PL	0/1:24,7:31:99:226,0,1026
EU153401.1	2414312	.	T	C	227.77	.	AC=1;AF=0.500;AN=2;BaseQRankSum=0.099;ClippingRankSum=0.000;DP=40;ExcessHet=3.0103;FS=1.591;MLEAC=1;MLEAF=0.500;MQ=47.39;MQRankSum=-4.259;QD=6.70;ReadPosRankSum=-2.653;SOR=1.179	GT:AD:DP:GQ:PL	0/1:26,8:34:99:256,0,1191
EU153401.1	2414316	.	A	G	235.77	.	AC=1;AF=0.500;AN=2;BaseQRankSum=0.692;ClippingRankSum=0.000;DP=46;ExcessHet=3.0103;FS=5.633;MLEAC=1;MLEAF=0.500;MQ=45.94;MQRankSum=-4.467;QD=6.05;ReadPosRankSum=-1.748;SOR=1.543	GT:AD:DP:GQ:PL	0/1:29,10:39:99:264,0,1566
EU153401.1	2414324	.	C	T	387.77	.	AC=1;AF=0.500;AN=2;BaseQRankSum=-2.907;ClippingRankSum=0.000;DP=100;ExcessHet=3.0103;FS=1.120;MLEAC=1;MLEAF=0.500;MQ=41.35;MQRankSum=-2.863;QD=4.17;ReadPosRankSum=-0.198;SOR=0.425	GT:AD:DP:GQ:PL	0/1:74,19:93:99:416,0,2839
EU153401.1	2414693	.	C	T	876.77	.	AC=2;AF=1.00;AN=2;DP=23;ExcessHet=3.0103;FS=0.000;MLEAC=2;MLEAF=1.00;MQ=59.67;QD=30.96;SOR=0.874	GT:AD:DP:GQ:PL	1/1:0,22:22:66:905,66,0
EU153401.1	2414864	.	T	C	814.77	.	AC=2;AF=1.00;AN=2;DP=24;ExcessHet=3.0103;FS=0.000;MLEAC=2;MLEAF=1.00;MQ=57.20;QD=30.73;SOR=1.402	GT:AD:DP:GQ:PL	1/1:0,20:20:60:843,60,0
EU153401.1	2414947	.	A	G	132.73	.	AC=1;AF=0.500;AN=2;BaseQRankSum=0.649;ClippingRankSum=0.000;DP=46;ExcessHet=3.0103;FS=11.066;MLEAC=1;MLEAF=0.500;MQ=47.79;MQRankSum=-0.961;QD=2.89;ReadPosRankSum=1.375;SOR=3.500	GT:AD:DP:GQ:PL	0/1:39,7:46:99:170,0,1521
EU153401.1	2414950	.	A	C	137.73	.	AC=1;AF=0.500;AN=2;BaseQRankSum=0.000;ClippingRankSum=0.000;DP=28;ExcessHet=3.0103;FS=0.000;MLEAC=1;MLEAF=0.500;MQ=53.40;MQRankSum=-2.701;QD=4.92;ReadPosRankSum=-1.677;SOR=0.927	GT:AD:DP:GQ:PL	0/1:22,6:28:99:175,0,1032
EU153401.1	2414954	.	A	G	220.73	.	AC=1;AF=0.500;AN=2;BaseQRankSum=0.000;ClippingRankSum=0.000;DP=31;ExcessHet=3.0103;FS=5.516;MLEAC=1;MLEAF=0.500;MQ=52.88;MQRankSum=-2.332;QD=7.88;ReadPosRankSum=-1.202;SOR=2.517	GT:AD:DP:GQ:PL	0/1:23,5:28:99:258,0,918
EU153401.1	2414955	.	A	T	85.77	.	AC=1;AF=0.500;AN=2;BaseQRankSum=0.000;ClippingRankSum=0.000;DP=29;ExcessHet=3.0103;FS=5.283;MLEAC=1;MLEAF=0.500;MQ=52.62;MQRankSum=-1.749;QD=3.18;ReadPosRankSum=-1.034;SOR=1.426	GT:AD:DP:GQ:PL	0/1:26,1:27:99:114,0,1178
EU153401.1	2414958	.	G	C	30.73	.	AC=1;AF=0.500;AN=2;BaseQRankSum=-0.455;ClippingRankSum=0.000;DP=87;ExcessHet=3.0103;FS=10.512;MLEAC=1;MLEAF=0.500;MQ=40.00;MQRankSum=0.070;QD=0.37;ReadPosRankSum=-0.528;SOR=3.097	GT:AD:DP:GQ:PL	0/1:75,7:82:68:68,0,3049
EU153401.1	2414966	.	T	G	1672.77	.	AC=1;AF=0.500;AN=2;BaseQRankSum=-1.776;ClippingRankSum=0.000;DP=87;ExcessHet=3.0103;FS=1.898;MLEAC=1;MLEAF=0.500;MQ=40.00;MQRankSum=-5.564;QD=19.68;ReadPosRankSum=-2.841;SOR=0.485	GT:AD:DP:GQ:PL	0/1:37,48:85:99:1701,0,1382
EU153401.1	2414978	.	G	T	216.77	.	AC=1;AF=0.500;AN=2;BaseQRankSum=-0.321;ClippingRankSum=0.000;DP=119;ExcessHet=3.0103;FS=0.000;MLEAC=1;MLEAF=0.500;MQ=39.80;MQRankSum=-2.436;QD=2.01;ReadPosRankSum=-1.974;SOR=0.544	GT:AD:DP:GQ:PL	0/1:92,16:108:99:245,0,3756
EU153401.1	2414988	.	T	G	37.77	.	AC=1;AF=0.500;AN=2;BaseQRankSum=0.349;ClippingRankSum=0.000;DP=151;ExcessHet=3.0103;FS=1.011;MLEAC=1;MLEAF=0.500;MQ=38.25;MQRankSum=-4.646;QD=0.25;ReadPosRankSum=2.341;SOR=0.471	GT:AD:DP:GQ:PL	0/1:133,18:151:66:66,0,5646
EU153401.1	2414992	.	A	G	1047.77	.	AC=1;AF=0.500;AN=2;BaseQRankSum=2.201;ClippingRankSum=0.000;DP=155;ExcessHet=3.0103;FS=0.752;MLEAC=1;MLEAF=0.500;MQ=39.14;MQRankSum=-3.729;QD=8.06;ReadPosRankSum=0.674;SOR=0.798	GT:AD:DP:GQ:PL	0/1:95,35:130:99:1076,0,3427
EU153401.1	2415006	.	C	G	115.77	.	AC=1;AF=0.500;AN=2;BaseQRankSum=0.246;ClippingRankSum=0.000;DP=113;ExcessHet=3.0103;FS=4.150;MLEAC=1;MLEAF=0.500;MQ=40.36;MQRankSum=-1.520;QD=1.27;ReadPosRankSum=-1.507;SOR=1.476	GT:AD:DP:GQ:PL	0/1:90,1:91:99:144,0,4146
EU153401.1	2415043	.	C	T	291.77	.	AC=1;AF=0.500;AN=2;BaseQRankSum=-1.170;ClippingRankSum=0.000;DP=57;ExcessHet=3.0103;FS=0.000;MLEAC=1;MLEAF=0.500;MQ=48.69;MQRankSum=3.275;QD=6.63;ReadPosRankSum=2.185;SOR=0.639	GT:AD:DP:GQ:PL	0/1:33,11:44:99:320,0,1212
EU153401.1	2415993	.	T	C	814.77	.	AC=2;AF=1.00;AN=2;DP=52;ExcessHet=3.0103;FS=0.000;MLEAC=2;MLEAF=1.00;MQ=50.29;QD=28.83;SOR=0.784	GT:AD:DP:GQ:PL	1/1:0,21:21:63:843,63,0
EU153401.1	2416123	.	G	A	500.77	.	AC=2;AF=1.00;AN=2;DP=18;ExcessHet=3.0103;FS=0.000;MLEAC=2;MLEAF=1.00;MQ=55.44;QD=30.45;SOR=0.836	GT:AD:DP:GQ:PL	1/1:0,13:13:39:529,39,0
EU153401.1	2416246	.	T	C	16.86	.	AC=1;AF=0.500;AN=2;BaseQRankSum=0.720;ClippingRankSum=0.000;DP=16;ExcessHet=3.0103;FS=0.000;MLEAC=1;MLEAF=0.500;MQ=57.00;MQRankSum=-3.589;QD=1.12;ReadPosRankSum=-1.870;SOR=0.223	GT:AD:DP:GQ:PL	0/1:13,2:15:45:45,0,540
EU153401.1	2416249	.	G	A	11.12	.	AC=1;AF=0.500;AN=2;BaseQRankSum=-1.594;ClippingRankSum=0.000;DP=16;ExcessHet=3.0103;FS=0.000;MLEAC=1;MLEAF=0.500;MQ=57.00;MQRankSum=-1.909;QD=0.69;ReadPosRankSum=-1.085;SOR=0.784	GT:AD:DP:GQ:PL	0/1:15,1:16:39:39,0,624
EU153401.1	2416250	.	A	G	55.77	.	AC=1;AF=0.500;AN=2;BaseQRankSum=0.856;ClippingRankSum=0.000;DP=15;ExcessHet=3.0103;FS=0.000;MLEAC=1;MLEAF=0.500;MQ=57.64;MQRankSum=-3.618;QD=3.72;ReadPosRankSum=-2.309;SOR=0.527	GT:AD:DP:GQ:PL	0/1:12,3:15:84:84,0,564
EU153401.1	2416273	.	G	A	19.81	.	AC=1;AF=0.500;AN=2;BaseQRankSum=0.751;ClippingRankSum=0.000;DP=14;ExcessHet=3.0103;FS=0.000;MLEAC=1;MLEAF=0.500;MQ=57.47;MQRankSum=-2.928;QD=1.42;ReadPosRankSum=0.640;SOR=0.892	GT:AD:DP:GQ:PL	0/1:12,2:14:48:48,0,498
EU153401.1	2416280	.	T	TCG	11.08	.	AC=1;AF=0.500;AN=2;BaseQRankSum=0.787;ClippingRankSum=0.000;DP=13;ExcessHet=3.0103;FS=0.000;MLEAC=1;MLEAF=0.500;MQ=57.27;MQRankSum=-2.810;QD=0.85;ReadPosRankSum=0.988;SOR=1.022	GT:AD:DP:GQ:PL	0/1:11,2:13:48:48,0,498
EU153401.1	2416281	.	T	TG	11.08	.	AC=1;AF=0.500;AN=2;BaseQRankSum=0.751;ClippingRankSum=0.000;DP=14;ExcessHet=3.0103;FS=0.000;MLEAC=1;MLEAF=0.500;MQ=57.47;MQRankSum=-2.928;QD=0.79;ReadPosRankSum=1.095;SOR=0.892	GT:AD:DP:GQ:PL	0/1:12,2:14:48:48,0,498
EU153401.1	2416283	.	A	G	19.81	.	AC=1;AF=0.500;AN=2;BaseQRankSum=0.937;ClippingRankSum=0.000;DP=13;ExcessHet=3.0103;FS=0.000;MLEAC=1;MLEAF=0.500;MQ=57.27;MQRankSum=-2.810;QD=1.52;ReadPosRankSum=1.384;SOR=1.022	GT:AD:DP:GQ:PL	0/1:11,2:13:48:48,0,498
EU153401.1	2416285	.	TA	T	11.08	.	AC=1;AF=0.500;AN=2;BaseQRankSum=0.829;ClippingRankSum=0.000;DP=12;ExcessHet=3.0103;FS=0.000;MLEAC=1;MLEAF=0.500;MQ=57.90;MQRankSum=-3.151;QD=0.92;ReadPosRankSum=1.614;SOR=0.693	GT:AD:DP:GQ:PL	0/1:10,2:12:48:48,0,491
EU153401.1	2416297	.	A	G	60.77	.	AC=1;AF=0.500;AN=2;BaseQRankSum=0.897;ClippingRankSum=0.000;DP=14;ExcessHet=3.0103;FS=0.000;MLEAC=1;MLEAF=0.500;MQ=57.29;MQRankSum=-3.496;QD=4.34;ReadPosRankSum=1.168;SOR=0.631	GT:AD:DP:GQ:PL	0/1:11,3:14:89:89,0,495
EU153401.1	2416307	.	C	T	63.77	.	AC=1;AF=0.500;AN=2;BaseQRankSum=0.829;ClippingRankSum=0.000;DP=12;ExcessHet=3.0103;FS=2.881;MLEAC=1;MLEAF=0.500;MQ=57.90;MQRankSum=-3.151;QD=5.31;ReadPosRankSum=1.614;SOR=1.721	GT:AD:DP:GQ:PL	0/1:10,2:12:92:92,0,453
EU153401.1	2416318	.	CTGTG	C	200.74	.	AC=1;AF=0.500;AN=2;BaseQRankSum=0.000;ClippingRankSum=0.000;DP=43;ExcessHet=3.0103;FS=3.522;MLEAC=1;MLEAF=0.500;MQ=49.79;MQRankSum=2.287;QD=5.15;ReadPosRankSum=0.253;SOR=0.859	GT:AD:DP:GQ:PL	0/1:31,8:39:99:238,0,1052
EU153401.1	2416370	.	A	AT	266.73	.	AC=1;AF=0.500;AN=2;BaseQRankSum=1.034;ClippingRankSum=0.000;DP=60;ExcessHet=3.0103;FS=1.481;MLEAC=1;MLEAF=0.500;MQ=46.88;MQRankSum=-3.590;QD=5.56;ReadPosRankSum=-0.231;SOR=1.255	GT:AD:DP:GQ:PL	0/1:38,10:48:99:304,0,1564
EU153401.1	2416371	.	C	T	12.96	.	AC=1;AF=0.500;AN=2;BaseQRankSum=0.592;ClippingRankSum=0.000;DP=47;ExcessHet=3.0103;FS=0.000;MLEAC=1;MLEAF=0.500;MQ=46.95;MQRankSum=-1.587;QD=0.28;ReadPosRankSum=-1.505;SOR=0.418	GT:AD:DP:GQ:PL	0/1:41,6:47:50:50,0,2091
EU153401.1	2416372	.	T	A	227.73	.	AC=1;AF=0.500;AN=2;BaseQRankSum=0.516;ClippingRankSum=0.000;DP=47;ExcessHet=3.0103;FS=3.615;MLEAC=1;MLEAF=0.500;MQ=46.95;MQRankSum=-3.631;QD=4.85;ReadPosRankSum=0.306;SOR=1.697	GT:AD:DP:GQ:PL	0/1:38,9:47:99:265,0,1671
EU153401.1	2416373	.	GC	G	178.73	.	AC=1;AF=0.500;AN=2;BaseQRankSum=0.707;ClippingRankSum=0.000;DP=47;ExcessHet=3.0103;FS=3.610;MLEAC=1;MLEAF=0.500;MQ=46.95;MQRankSum=-3.668;QD=3.97;ReadPosRankSum=0.254;SOR=1.609	GT:AD:DP:GQ:PL	0/1:37,8:45:99:216,0,1635
EU153401.1	2416374	.	C	A	630.73	.	AC=1;AF=0.500;AN=2;BaseQRankSum=0.846;ClippingRankSum=0.000;DP=47;ExcessHet=3.0103;FS=1.177;MLEAC=1;MLEAF=0.500;MQ=46.95;MQRankSum=-0.222;QD=13.42;ReadPosRankSum=-1.608;SOR=1.002	GT:AD:DP:GQ:PL	0/1:29,18:47:99:668,0,1068
EU153401.1	2416384	.	A	G	25.78	.	AC=1;AF=0.500;AN=2;BaseQRankSum=0.424;ClippingRankSum=0.000;DP=45;ExcessHet=3.0103;FS=0.000;MLEAC=1;MLEAF=0.500;MQ=48.40;MQRankSum=-1.061;QD=0.57;ReadPosRankSum=-1.108;SOR=0.814	GT:AD:DP:GQ:PL	0/1:40,5:45:54:54,0,1833
EU153401.1	2416385	.	A	G	644.77	.	AC=1;AF=0.500;AN=2;BaseQRankSum=1.854;ClippingRankSum=0.000;DP=58;ExcessHet=3.0103;FS=4.050;MLEAC=1;MLEAF=0.500;MQ=45.18;MQRankSum=-2.594;QD=11.51;ReadPosRankSum=1.170;SOR=1.371	GT:AD:DP:GQ:PL	0/1:37,19:56:99:673,0,1500
EU153401.1	2416542	.	A	G	298.77	.	AC=1;AF=0.500;AN=2;BaseQRankSum=0.808;ClippingRankSum=0.000;DP=32;ExcessHet=3.0103;FS=0.000;MLEAC=1;MLEAF=0.500;MQ=46.92;MQRankSum=-3.297;QD=11.49;ReadPosRankSum=0.275;SOR=0.922	GT:AD:DP:GQ:PL	0/1:17,9:26:99:327,0,870
EU153401.1	2416543	.	C	T	343.77	.	AC=1;AF=0.500;AN=2;BaseQRankSum=0.898;ClippingRankSum=0.000;DP=31;ExcessHet=3.0103;FS=1.810;MLEAC=1;MLEAF=0.500;MQ=47.07;MQRankSum=-3.860;QD=13.75;ReadPosRankSum=-0.256;SOR=1.302	GT:AD:DP:GQ:PL	0/1:15,10:25:99:372,0,818
EU153401.1	2416547	.	A	G	298.77	.	AC=1;AF=0.500;AN=2;BaseQRankSum=0.000;ClippingRankSum=0.000;DP=31;ExcessHet=3.0103;FS=0.000;MLEAC=1;MLEAF=0.500;MQ=47.07;MQRankSum=-3.218;QD=11.95;ReadPosRankSum=-1.015;SOR=1.022	GT:AD:DP:GQ:PL	0/1:16,9:25:99:327,0,875
EU153401.1	2416557	.	A	G	307.77	.	AC=1;AF=0.500;AN=2;BaseQRankSum=1.571;ClippingRankSum=0.000;DP=27;ExcessHet=3.0103;FS=1.885;MLEAC=1;MLEAF=0.500;MQ=47.54;MQRankSum=-3.507;QD=13.99;ReadPosRankSum=-2.144;SOR=1.426	GT:AD:DP:GQ:PL	0/1:13,9:22:99:336,0,724
EU153401.1	2416563	.	T	A	307.77	.	AC=1;AF=0.500;AN=2;BaseQRankSum=1.510;ClippingRankSum=0.000;DP=27;ExcessHet=3.0103;FS=1.824;MLEAC=1;MLEAF=0.500;MQ=47.54;MQRankSum=-3.646;QD=13.38;ReadPosRankSum=-2.306;SOR=1.270	GT:AD:DP:GQ:PL	0/1:14,9:23:99:336,0,716
EU153401.1	2416743	.	A	G	436.77	.	AC=2;AF=1.00;AN=2;DP=12;ExcessHet=3.0103;FS=0.000;MLEAC=2;MLEAF=1.00;MQ=60.00;QD=29.91;SOR=1.022	GT:AD:DP:GQ:PL	1/1:0,12:12:36:465,36,0
EU153401.1	2417309	.	T	C	339.77	.	AC=1;AF=0.500;AN=2;BaseQRankSum=0.344;ClippingRankSum=0.000;DP=13;ExcessHet=3.0103;FS=0.000;MLEAC=1;MLEAF=0.500;MQ=54.78;MQRankSum=3.552;QD=26.14;ReadPosRankSum=2.634;SOR=0.446	GT:AD:DP:GQ:PL	0/1:3,10:13:61:368,0,61
EU153401.1	2417361	.	G	T	469.77	.	AC=2;AF=1.00;AN=2;DP=12;ExcessHet=3.0103;FS=0.000;MLEAC=2;MLEAF=1.00;MQ=60.00;QD=28.32;SOR=0.693	GT:AD:DP:GQ:PL	1/1:0,12:12:36:498,36,0
EU153401.1	2418074	.	G	C	303.77	.	AC=1;AF=0.500;AN=2;BaseQRankSum=-0.803;ClippingRankSum=0.000;DP=138;ExcessHet=3.0103;FS=2.731;MLEAC=1;MLEAF=0.500;MQ=40.25;MQRankSum=-2.653;QD=2.62;ReadPosRankSum=4.006;SOR=0.332	GT:AD:DP:GQ:PL	0/1:100,16:116:99:332,0,4334
EU153401.1	2418078	.	A	G	80.73	.	AC=1;AF=0.500;AN=2;BaseQRankSum=-0.781;ClippingRankSum=0.000;DP=133;ExcessHet=3.0103;FS=0.000;MLEAC=1;MLEAF=0.500;MQ=40.41;MQRankSum=-0.296;QD=0.66;ReadPosRankSum=3.158;SOR=0.508	GT:AD:DP:GQ:PL	0/1:111,11:122:99:118,0,4784
EU153401.1	2418082	.	T	C	75.73	.	AC=1;AF=0.500;AN=2;BaseQRankSum=-3.044;ClippingRankSum=0.000;DP=125;ExcessHet=3.0103;FS=3.102;MLEAC=1;MLEAF=0.500;MQ=40.53;MQRankSum=-1.680;QD=0.65;ReadPosRankSum=-0.465;SOR=0.296	GT:AD:DP:GQ:PL	0/1:106,11:117:99:113,0,4173
EU153401.1	2418089	.	T	C	326.77	.	AC=1;AF=0.500;AN=2;BaseQRankSum=-0.658;ClippingRankSum=0.000;DP=79;ExcessHet=3.0103;FS=5.683;MLEAC=1;MLEAF=0.500;MQ=45.38;MQRankSum=-1.682;QD=4.48;ReadPosRankSum=1.608;SOR=0.158	GT:AD:DP:GQ:PL	0/1:63,10:73:99:355,0,2657
EU153401.1	2418090	.	G	A	147.73	.	AC=1;AF=0.500;AN=2;BaseQRankSum=-1.004;ClippingRankSum=0.000;DP=76;ExcessHet=3.0103;FS=0.000;MLEAC=1;MLEAF=0.500;MQ=45.05;MQRankSum=-2.919;QD=2.11;ReadPosRankSum=2.433;SOR=0.646	GT:AD:DP:GQ:PL	0/1:60,10:70:99:185,0,3359
EU153401.1	2418091	.	T	C	52.77	.	AC=1;AF=0.500;AN=2;BaseQRankSum=-0.339;ClippingRankSum=0.000;DP=64;ExcessHet=3.0103;FS=4.177;MLEAC=1;MLEAF=0.500;MQ=46.67;MQRankSum=-2.868;QD=0.91;ReadPosRankSum=1.675;SOR=0.192	GT:AD:DP:GQ:PL	0/1:52,6:58:81:81,0,2510
EU153401.1	2418094	.	T	C	418.73	.	AC=1;AF=0.500;AN=2;BaseQRankSum=-1.523;ClippingRankSum=0.000;DP=62;ExcessHet=3.0103;FS=1.338;MLEAC=1;MLEAF=0.500;MQ=45.84;MQRankSum=-3.368;QD=7.75;ReadPosRankSum=0.786;SOR=0.368	GT:AD:DP:GQ:PL	0/1:40,14:54:99:456,0,1952
EU153401.1	2418095	.	A	G	307.77	.	AC=1;AF=0.500;AN=2;BaseQRankSum=-1.060;ClippingRankSum=0.000;DP=57;ExcessHet=3.0103;FS=1.367;MLEAC=1;MLEAF=0.500;MQ=46.33;MQRankSum=-1.856;QD=5.81;ReadPosRankSum=-0.133;SOR=0.347	GT:AD:DP:GQ:PL	0/1:41,12:53:99:336,0,1995
EU153401.1	2418109	.	G	C	716.77	.	AC=1;AF=0.500;AN=2;BaseQRankSum=1.809;ClippingRankSum=0.000;DP=70;ExcessHet=3.0103;FS=7.520;MLEAC=1;MLEAF=0.500;MQ=45.68;MQRankSum=-3.844;QD=11.56;ReadPosRankSum=0.957;SOR=0.569	GT:AD:DP:GQ:PL	0/1:42,20:62:99:745,0,1692
EU153401.1	2418112	.	C	T	78.77	.	AC=1;AF=0.500;AN=2;BaseQRankSum=0.547;ClippingRankSum=0.000;DP=84;ExcessHet=3.0103;FS=0.000;MLEAC=1;MLEAF=0.500;MQ=43.25;MQRankSum=-2.575;QD=0.98;ReadPosRankSum=1.148;SOR=0.499	GT:AD:DP:GQ:PL	0/1:72,8:80:99:107,0,3384
EU153401.1	2418145	.	T	C	1241.77	.	AC=1;AF=0.500;AN=2;BaseQRankSum=2.532;ClippingRankSum=0.000;DP=152;ExcessHet=3.0103;FS=8.408;MLEAC=1;MLEAF=0.500;MQ=39.24;MQRankSum=-2.000;QD=8.56;ReadPosRankSum=-0.862;SOR=0.839	GT:AD:DP:GQ:PL	0/1:103,42:145:99:1270,0,2600
EU153401.1	2418477	.	TGG	T	205.73	.	AC=1;AF=0.500;AN=2;BaseQRankSum=-0.549;ClippingRankSum=0.000;DP=35;ExcessHet=3.0103;FS=3.802;MLEAC=1;MLEAF=0.500;MQ=51.53;MQRankSum=0.000;QD=22.86;ReadPosRankSum=0.000;SOR=2.584	GT:AD:DP:GQ:PL	0/1:2,7:9:32:243,0,32
EU153401.1	2418893	.	T	A	84.77	.	AC=1;AF=0.500;AN=2;BaseQRankSum=0.000;ClippingRankSum=0.000;DP=37;ExcessHet=3.0103;FS=3.680;MLEAC=1;MLEAF=0.500;MQ=39.65;MQRankSum=0.000;QD=12.11;ReadPosRankSum=0.180;SOR=0.086	GT:AD:DP:GQ:PL	0/1:4,3:7:99:113,0,158
EU153401.1	2418918	.	A	G	45.77	.	AC=1;AF=0.500;AN=2;BaseQRankSum=0.829;ClippingRankSum=0.000;DP=125;ExcessHet=3.0103;FS=5.715;MLEAC=1;MLEAF=0.500;MQ=37.29;MQRankSum=-1.469;QD=0.57;ReadPosRankSum=-0.841;SOR=1.734	GT:AD:DP:GQ:PL	0/1:72,9:81:74:74,0,2518
EU153401.1	2418933	.	A	G	190.77	.	AC=1;AF=0.500;AN=2;BaseQRankSum=-0.445;ClippingRankSum=0.000;DP=186;ExcessHet=3.0103;FS=0.000;MLEAC=1;MLEAF=0.500;MQ=34.93;MQRankSum=2.302;QD=1.47;ReadPosRankSum=0.906;SOR=0.644	GT:AD:DP:GQ:PL	0/1:112,18:130:99:219,0,3396
EU153401.1	2418982	.	C	G	303.77	.	AC=1;AF=0.500;AN=2;BaseQRankSum=-0.763;ClippingRankSum=0.000;DP=34;ExcessHet=3.0103;FS=9.840;MLEAC=1;MLEAF=0.500;MQ=36.81;MQRankSum=-1.929;QD=14.47;ReadPosRankSum=0.453;SOR=3.461	GT:AD:DP:GQ:PL	0/1:12,9:21:99:332,0,847
EU153401.1	2419007	.	G	A	105.73	.	AC=1;AF=0.500;AN=2;BaseQRankSum=0.474;ClippingRankSum=0.000;DP=30;ExcessHet=3.0103;FS=0.000;MLEAC=1;MLEAF=0.500;MQ=34.83;MQRankSum=-0.861;QD=4.81;ReadPosRankSum=0.859;SOR=0.818	GT:AD:DP:GQ:PL	0/1:20,2:22:99:143,0,1191
EU153401.1	2419011	.	C	T	25.78	.	AC=1;AF=0.500;AN=2;BaseQRankSum=0.707;ClippingRankSum=0.000;DP=32;ExcessHet=3.0103;FS=0.000;MLEAC=1;MLEAF=0.500;MQ=34.57;MQRankSum=-0.582;QD=0.95;ReadPosRankSum=2.280;SOR=0.489	GT:AD:DP:GQ:PL	0/1:24,3:27:54:54,0,1808
EU153401.1	2419035	.	T	G	230.77	.	AC=1;AF=0.500;AN=2;BaseQRankSum=0.904;ClippingRankSum=0.000;DP=21;ExcessHet=3.0103;FS=0.000;MLEAC=1;MLEAF=0.500;MQ=41.82;MQRankSum=-2.440;QD=14.42;ReadPosRankSum=1.249;SOR=0.693	GT:AD:DP:GQ:PL	0/1:10,6:16:99:259,0,797
EU153401.1	2419036	.	T	C	46.77	.	AC=1;AF=0.500;AN=2;BaseQRankSum=0.855;ClippingRankSum=0.000;DP=22;ExcessHet=3.0103;FS=0.000;MLEAC=1;MLEAF=0.500;MQ=42.82;MQRankSum=-1.208;QD=2.34;ReadPosRankSum=1.697;SOR=1.118	GT:AD:DP:GQ:PL	0/1:17,3:20:75:75,0,1482
EU153401.1	2419082	.	G	A	848.77	.	AC=1;AF=0.500;AN=2;BaseQRankSum=0.529;ClippingRankSum=0.000;DP=77;ExcessHet=3.0103;FS=3.090;MLEAC=1;MLEAF=0.500;MQ=35.59;MQRankSum=-2.634;QD=11.17;ReadPosRankSum=-1.338;SOR=0.421	GT:AD:DP:GQ:PL	0/1:44,32:76:99:877,0,1856
EU153401.1	2419370	.	ATT	A	214.74	.	AC=1;AF=0.500;AN=2;BaseQRankSum=0.000;ClippingRankSum=0.000;DP=13;ExcessHet=3.0103;FS=0.000;MLEAC=1;MLEAF=0.500;MQ=56.28;MQRankSum=1.834;QD=21.47;ReadPosRankSum=1.834;SOR=1.609	GT:AD:DP:GQ:PL	0/1:2,8:10:45:227,0,45
EU153401.1	2419653	.	T	TG	237.73	.	AC=2;AF=1.00;AN=2;BaseQRankSum=-0.157;ClippingRankSum=0.000;DP=11;ExcessHet=3.0103;FS=0.000;MLEAC=1;MLEAF=0.500;MQ=60.00;MQRankSum=0.000;QD=21.61;ReadPosRankSum=0.157;SOR=0.595	GT:AD:DP:GQ:PL	1/1:1,10:11:27:224,27,0
EU153401.1	2419732	.	CAGT	C	682.73	.	AC=2;AF=1.00;AN=2;DP=16;ExcessHet=3.0103;FS=0.000;MLEAC=2;MLEAF=1.00;MQ=60.00;QD=28.33;SOR=1.609	GT:AD:DP:GQ:PL	1/1:0,16:16:48:720,48,0
EU153401.1	2420768	.	C	T	537.77	.	AC=2;AF=1.00;AN=2;DP=13;ExcessHet=3.0103;FS=0.000;MLEAC=2;MLEAF=1.00;MQ=60.00;QD=28.40;SOR=0.836	GT:AD:DP:GQ:PL	1/1:0,13:13:39:566,39,0
EU153401.1	2421361	.	T	C	252.77	.	AC=1;AF=0.500;AN=2;BaseQRankSum=0.718;ClippingRankSum=0.000;DP=12;ExcessHet=3.0103;FS=2.632;MLEAC=1;MLEAF=0.500;MQ=60.00;MQRankSum=0.000;QD=21.06;ReadPosRankSum=-0.137;SOR=0.916	GT:AD:DP:GQ:PL	0/1:4,8:12:99:281,0,103
EU153401.1	2421602	.	A	C	92.77	.	AC=1;AF=0.500;AN=2;BaseQRankSum=0.808;ClippingRankSum=0.000;DP=45;ExcessHet=3.0103;FS=1.620;MLEAC=1;MLEAF=0.500;MQ=46.77;MQRankSum=-1.297;QD=2.11;ReadPosRankSum=0.567;SOR=1.077	GT:AD:DP:GQ:PL	0/1:37,7:44:99:121,0,1442
EU153401.1	2421610	.	G	A	30.77	.	AC=1;AF=0.500;AN=2;BaseQRankSum=0.672;ClippingRankSum=0.000;DP=87;ExcessHet=3.0103;FS=20.730;MLEAC=1;MLEAF=0.500;MQ=39.28;MQRankSum=0.932;QD=0.36;ReadPosRankSum=3.246;SOR=1.718	GT:AD:DP:GQ:PL	0/1:78,8:86:59:59,0,2621
EU153401.1	2421619	.	C	CAGAG	56.73	.	AC=1;AF=0.500;AN=2;BaseQRankSum=-2.043;ClippingRankSum=0.000;DP=97;ExcessHet=3.0103;FS=0.000;MLEAC=1;MLEAF=0.500;MQ=37.78;MQRankSum=3.060;QD=2.03;ReadPosRankSum=2.915;SOR=0.336	GT:AD:DP:GQ:PL	0/1:24,4:28:94:94,0,910
EU153401.1	2421924	.	A	C	160.78	.	AC=1;AF=0.500;AN=2;BaseQRankSum=0.000;ClippingRankSum=0.000;DP=58;ExcessHet=3.0103;FS=0.000;MLEAC=1;MLEAF=0.500;MQ=39.84;MQRankSum=-1.383;QD=26.80;ReadPosRankSum=-0.210;SOR=0.707	GT:AD:DP:GQ:PL	0/1:1,5:6:27:189,0,27
EU153401.1	2422075	.	G	A	162.77	.	AC=1;AF=0.500;AN=2;BaseQRankSum=1.347;ClippingRankSum=0.000;DP=42;ExcessHet=3.0103;FS=9.453;MLEAC=1;MLEAF=0.500;MQ=43.46;MQRankSum=0.706;QD=4.07;ReadPosRankSum=-1.249;SOR=1.470	GT:AD:DP:GQ:PL	0/1:33,7:40:99:191,0,1335
EU153401.1	2422086	.	A	C	82.77	.	AC=1;AF=0.500;AN=2;BaseQRankSum=1.425;ClippingRankSum=0.000;DP=18;ExcessHet=3.0103;FS=6.422;MLEAC=1;MLEAF=0.500;MQ=53.80;MQRankSum=0.078;QD=4.87;ReadPosRankSum=-0.381;SOR=2.833	GT:AD:DP:GQ:PL	0/1:14,3:17:99:111,0,1186
EU153401.1	2422092	.	T	C	107.73	.	AC=1;AF=0.500;AN=2;BaseQRankSum=2.232;ClippingRankSum=0.000;DP=16;ExcessHet=3.0103;FS=2.158;MLEAC=1;MLEAF=0.500;MQ=55.55;MQRankSum=-2.543;QD=7.18;ReadPosRankSum=-3.003;SOR=0.828	GT:AD:DP:GQ:PL	0/1:10,5:15:99:145,0,881
EU153401.1	2422096	.	A	G	124.77	.	AC=1;AF=0.500;AN=2;BaseQRankSum=1.246;ClippingRankSum=0.000;DP=19;ExcessHet=3.0103;FS=8.625;MLEAC=1;MLEAF=0.500;MQ=53.98;MQRankSum=0.979;QD=6.93;ReadPosRankSum=-1.838;SOR=2.225	GT:AD:DP:GQ:PL	0/1:16,2:18:99:153,0,1248
EU153401.1	2422104	.	A	C	76.77	.	AC=1;AF=0.500;AN=2;BaseQRankSum=1.155;ClippingRankSum=0.000;DP=25;ExcessHet=3.0103;FS=0.000;MLEAC=1;MLEAF=0.500;MQ=48.13;MQRankSum=-2.457;QD=3.20;ReadPosRankSum=-1.442;SOR=0.392	GT:AD:DP:GQ:PL	0/1:20,4:24:99:105,0,1441
EU153401.1	2422113	.	G	A	67.77	.	AC=1;AF=0.500;AN=2;BaseQRankSum=0.521;ClippingRankSum=0.000;DP=30;ExcessHet=3.0103;FS=0.000;MLEAC=1;MLEAF=0.500;MQ=45.04;MQRankSum=-2.531;QD=2.51;ReadPosRankSum=-0.342;SOR=0.481	GT:AD:DP:GQ:PL	0/1:23,4:27:96:96,0,1567
EU153401.1	2422120	.	T	A	61.77	.	AC=1;AF=0.500;AN=2;BaseQRankSum=0.796;ClippingRankSum=0.000;DP=31;ExcessHet=3.0103;FS=0.000;MLEAC=1;MLEAF=0.500;MQ=45.60;MQRankSum=-2.576;QD=2.21;ReadPosRankSum=-0.198;SOR=0.551	GT:AD:DP:GQ:PL	0/1:24,4:28:90:90,0,1696
EU153401.1	2422132	.	A	C	912.73	.	AC=1;AF=0.500;AN=2;BaseQRankSum=-1.540;ClippingRankSum=0.000;DP=39;ExcessHet=3.0103;FS=0.000;MLEAC=1;MLEAF=0.500;MQ=42.96;MQRankSum=-4.553;QD=25.35;ReadPosRankSum=-1.484;SOR=0.641	GT:AD:DP:GQ:PL	0/1:13,23:36:99:950,0,771
EU153401.1	2422134	.	T	C	82.77	.	AC=1;AF=0.500;AN=2;BaseQRankSum=0.881;ClippingRankSum=0.000;DP=39;ExcessHet=3.0103;FS=13.255;MLEAC=1;MLEAF=0.500;MQ=42.96;MQRankSum=1.385;QD=2.30;ReadPosRankSum=-0.298;SOR=3.603	GT:AD:DP:GQ:PL	0/1:31,5:36:99:111,0,2031
EU153401.1	2422145	.	T	C	67.77	.	AC=1;AF=0.500;AN=2;BaseQRankSum=0.696;ClippingRankSum=0.000;DP=46;ExcessHet=3.0103;FS=13.082;MLEAC=1;MLEAF=0.500;MQ=41.56;MQRankSum=1.566;QD=1.61;ReadPosRankSum=0.759;SOR=3.604	GT:AD:DP:GQ:PL	0/1:37,5:42:96:96,0,2241
EU153401.1	2422159	.	CAG	C	394.73	.	AC=1;AF=0.500;AN=2;BaseQRankSum=1.224;ClippingRankSum=0.000;DP=59;ExcessHet=3.0103;FS=10.037;MLEAC=1;MLEAF=0.500;MQ=40.55;MQRankSum=-1.161;QD=10.12;ReadPosRankSum=-2.080;SOR=1.314	GT:AD:DP:GQ:PL	0/1:24,15:39:99:432,0,1327
EU153401.1	2422161	.	G	T	370.77	.	AC=1;AF=0.500;AN=2;BaseQRankSum=-1.988;ClippingRankSum=0.000;DP=48;ExcessHet=3.0103;FS=7.545;MLEAC=1;MLEAF=0.500;MQ=41.98;MQRankSum=-2.263;QD=9.51;ReadPosRankSum=-0.136;SOR=1.518	GT:AD:DP:GQ:PL	0/1:26,13:39:99:399,0,1508
EU153401.1	2422166	.	G	T	36.73	.	AC=1;AF=0.500;AN=2;BaseQRankSum=-2.498;ClippingRankSum=0.000;DP=67;ExcessHet=3.0103;FS=10.644;MLEAC=1;MLEAF=0.500;MQ=39.78;MQRankSum=-0.600;QD=0.58;ReadPosRankSum=2.883;SOR=2.256	GT:AD:DP:GQ:PL	0/1:57,6:63:74:74,0,3102
EU153401.1	2422185	.	C	A	39.77	.	AC=1;AF=0.500;AN=2;BaseQRankSum=-2.886;ClippingRankSum=0.000;DP=72;ExcessHet=3.0103;FS=10.735;MLEAC=1;MLEAF=0.500;MQ=39.87;MQRankSum=-0.673;QD=0.60;ReadPosRankSum=1.638;SOR=2.254	GT:AD:DP:GQ:PL	0/1:60,6:66:68:68,0,3186
EU153401.1	2422191	.	C	CATTGGATCCAGCCCCGTGTTGGGTTCTGTGCTGATTATGGAGCCTGCTTAAGATTCTCTCTCTCTCTCTCT	121.73	.	AC=1;AF=0.500;AN=2;BaseQRankSum=-2.819;ClippingRankSum=0.000;DP=38;ExcessHet=3.0103;FS=7.076;MLEAC=1;MLEAF=0.500;MQ=42.20;MQRankSum=-0.912;QD=4.06;ReadPosRankSum=-1.975;SOR=2.303	GT:AD:DP:GQ:PL	0/1:24,6:30:99:159,0,1919
EU153401.1	2422312	.	C	T	61.77	.	AC=1;AF=0.500;AN=2;BaseQRankSum=2.033;ClippingRankSum=0.000;DP=20;ExcessHet=3.0103;FS=0.000;MLEAC=1;MLEAF=0.500;MQ=53.74;MQRankSum=-4.010;QD=3.43;ReadPosRankSum=-2.891;SOR=0.473	GT:AD:DP:GQ:PL	0/1:14,4:18:90:90,0,412
EU153401.1	2422401	.	A	G	41.77	.	AC=1;AF=0.500;AN=2;BaseQRankSum=0.761;ClippingRankSum=0.000;DP=18;ExcessHet=3.0103;FS=0.000;MLEAC=1;MLEAF=0.500;MQ=56.87;MQRankSum=-4.012;QD=2.32;ReadPosRankSum=-3.582;SOR=1.022	GT:AD:DP:GQ:PL	0/1:15,3:18:70:70,0,577
EU153401.1	2422499	.	GTT	G	488.37	.	AC=2;AF=1.00;AN=2;BaseQRankSum=-1.090;ClippingRankSum=0.000;DP=20;ExcessHet=3.0103;FS=0.000;MLEAC=2;MLEAF=1.00;MQ=57.66;MQRankSum=4.125;QD=28.73;SOR=1.112	GT:AD:DP:GQ:PL	1/1:2,15:17:8:525,8,0
EU153401.1	2422550	.	A	G	791.78	.	AC=2;AF=1.00;AN=2;BaseQRankSum=-0.162;ClippingRankSum=0.000;DP=22;ExcessHet=3.0103;FS=3.680;MLEAC=2;MLEAF=1.00;MQ=58.22;MQRankSum=4.696;QD=27.35;ReadPosRankSum=0.981;SOR=0.849	GT:AD:DP:GQ:PL	1/1:1,20:21:27:820,27,0
EU153401.1	2422696	.	C	T	99.77	.	AC=1;AF=0.500;AN=2;BaseQRankSum=-2.076;ClippingRankSum=0.000;DP=62;ExcessHet=3.0103;FS=1.579;MLEAC=1;MLEAF=0.500;MQ=44.62;MQRankSum=-0.359;QD=1.64;ReadPosRankSum=-1.144;SOR=0.394	GT:AD:DP:GQ:PL	0/1:54,7:61:99:128,0,4502
EU153401.1	2422698	.	G	T	1564.77	.	AC=1;AF=0.500;AN=2;BaseQRankSum=0.122;ClippingRankSum=0.000;DP=63;ExcessHet=3.0103;FS=2.337;MLEAC=1;MLEAF=0.500;MQ=44.91;MQRankSum=-6.474;QD=25.24;ReadPosRankSum=0.177;SOR=1.112	GT:AD:DP:GQ:PL	0/1:22,40:62:99:1593,0,2880
EU153401.1	2422707	.	A	G	39.77	.	AC=1;AF=0.500;AN=2;BaseQRankSum=1.436;ClippingRankSum=0.000;DP=68;ExcessHet=3.0103;FS=10.928;MLEAC=1;MLEAF=0.500;MQ=44.82;MQRankSum=0.474;QD=0.59;ReadPosRankSum=1.789;SOR=3.100	GT:AD:DP:GQ:PL	0/1:61,6:67:68:68,0,5452
EU153401.1	2422708	.	C	T	264.77	.	AC=1;AF=0.500;AN=2;BaseQRankSum=-0.422;ClippingRankSum=0.000;DP=68;ExcessHet=3.0103;FS=13.395;MLEAC=1;MLEAF=0.500;MQ=44.82;MQRankSum=-2.278;QD=3.95;ReadPosRankSum=0.089;SOR=1.016	GT:AD:DP:GQ:PL	0/1:56,11:67:99:293,0,4471
EU153401.1	2422713	.	C	T	430.77	.	AC=1;AF=0.500;AN=2;BaseQRankSum=0.010;ClippingRankSum=0.000;DP=67;ExcessHet=3.0103;FS=1.194;MLEAC=1;MLEAF=0.500;MQ=45.04;MQRankSum=-4.227;QD=6.53;ReadPosRankSum=1.349;SOR=0.432	GT:AD:DP:GQ:PL	0/1:51,15:66:99:459,0,4965
EU153401.1	2422722	.	T	C	1474.77	.	AC=1;AF=0.500;AN=2;BaseQRankSum=1.153;ClippingRankSum=0.000;DP=69;ExcessHet=3.0103;FS=0.000;MLEAC=1;MLEAF=0.500;MQ=44.36;MQRankSum=-4.632;QD=21.69;ReadPosRankSum=2.085;SOR=0.693	GT:AD:DP:GQ:PL	0/1:30,38:68:99:1503,0,3161
EU153401.1	2422726	.	A	G	729.73	.	AC=1;AF=0.500;AN=2;BaseQRankSum=1.319;ClippingRankSum=0.000;DP=90;ExcessHet=3.0103;FS=11.940;MLEAC=1;MLEAF=0.500;MQ=42.25;MQRankSum=-3.095;QD=11.06;ReadPosRankSum=-0.016;SOR=2.161	GT:AD:DP:GQ:PL	0/1:43,23:66:99:767,0,4431
EU153401.1	2422736	.	A	G	10.20	.	AC=1;AF=0.500;AN=2;BaseQRankSum=1.097;ClippingRankSum=0.000;DP=109;ExcessHet=3.0103;FS=17.026;MLEAC=1;MLEAF=0.500;MQ=40.48;MQRankSum=0.847;QD=0.10;ReadPosRankSum=2.662;SOR=3.976	GT:AD:DP:GQ:PL	0/1:99,8:107:38:38,0,6408
EU153401.1	2422778	.	T	TTGTGTG	300.73	.	AC=1;AF=0.500;AN=2;BaseQRankSum=-1.860;ClippingRankSum=0.000;DP=65;ExcessHet=3.0103;FS=0.000;MLEAC=1;MLEAF=0.500;MQ=46.26;MQRankSum=0.000;QD=21.48;ReadPosRankSum=-0.322;SOR=0.399	GT:AD:DP:GQ:PL	0/1:5,9:14:99:338,0,183
EU153401.1	2422866	.	G	C	222.77	.	AC=1;AF=0.500;AN=2;BaseQRankSum=1.099;ClippingRankSum=0.000;DP=21;ExcessHet=3.0103;FS=2.046;MLEAC=1;MLEAF=0.500;MQ=45.73;MQRankSum=3.766;QD=10.61;ReadPosRankSum=1.904;SOR=1.262	GT:AD:DP:GQ:PL	0/1:14,7:21:99:251,0,492
EU153401.1	2422903	.	TC	T	67.73	.	AC=1;AF=0.500;AN=2;BaseQRankSum=-1.550;ClippingRankSum=0.000;DP=25;ExcessHet=3.0103;FS=0.000;MLEAC=1;MLEAF=0.500;MQ=47.46;MQRankSum=-1.173;QD=2.71;ReadPosRankSum=0.779;SOR=0.976	GT:AD:DP:GQ:PL	0/1:21,4:25:99:105,0,870
EU153401.1	2422907	.	T	C	76.77	.	AC=1;AF=0.500;AN=2;BaseQRankSum=-1.550;ClippingRankSum=0.000;DP=25;ExcessHet=3.0103;FS=0.000;MLEAC=1;MLEAF=0.500;MQ=47.46;MQRankSum=-1.173;QD=3.07;ReadPosRankSum=1.076;SOR=0.976	GT:AD:DP:GQ:PL	0/1:21,4:25:99:105,0,870
EU153401.1	2422909	.	G	A	161.77	.	AC=1;AF=0.500;AN=2;BaseQRankSum=-0.872;ClippingRankSum=0.000;DP=25;ExcessHet=3.0103;FS=0.000;MLEAC=1;MLEAF=0.500;MQ=47.46;MQRankSum=-1.656;QD=6.47;ReadPosRankSum=0.255;SOR=0.719	GT:AD:DP:GQ:PL	0/1:19,6:25:99:190,0,731
EU153401.1	2422911	.	G	GC	61.73	.	AC=1;AF=0.500;AN=2;BaseQRankSum=-1.925;ClippingRankSum=0.000;DP=25;ExcessHet=3.0103;FS=0.000;MLEAC=1;MLEAF=0.500;MQ=47.46;MQRankSum=-1.173;QD=2.47;ReadPosRankSum=1.076;SOR=0.976	GT:AD:DP:GQ:PL	0/1:21,4:25:99:99,0,954
EU153401.1	2422913	.	C	T	115.77	.	AC=1;AF=0.500;AN=2;BaseQRankSum=-0.260;ClippingRankSum=0.000;DP=26;ExcessHet=3.0103;FS=4.682;MLEAC=1;MLEAF=0.500;MQ=47.99;MQRankSum=-1.400;QD=4.45;ReadPosRankSum=2.215;SOR=0.724	GT:AD:DP:GQ:PL	0/1:21,5:26:99:144,0,909
EU153401.1	2422914	.	T	TC	293.73	.	AC=1;AF=0.500;AN=2;BaseQRankSum=-0.201;ClippingRankSum=0.000;DP=26;ExcessHet=3.0103;FS=0.000;MLEAC=1;MLEAF=0.500;MQ=47.99;MQRankSum=-2.393;QD=13.35;ReadPosRankSum=1.370;SOR=0.495	GT:AD:DP:GQ:PL	0/1:13,9:22:99:331,0,526
EU153401.1	2422918	.	C	A	70.77	.	AC=1;AF=0.500;AN=2;BaseQRankSum=-1.673;ClippingRankSum=0.000;DP=27;ExcessHet=3.0103;FS=0.000;MLEAC=1;MLEAF=0.500;MQ=47.95;MQRankSum=-1.361;QD=2.62;ReadPosRankSum=1.879;SOR=1.022	GT:AD:DP:GQ:PL	0/1:23,4:27:99:99,0,954
EU153401.1	2422932	.	C	G	85.77	.	AC=1;AF=0.500;AN=2;BaseQRankSum=0.127;ClippingRankSum=0.000;DP=36;ExcessHet=3.0103;FS=5.123;MLEAC=1;MLEAF=0.500;MQ=44.00;MQRankSum=-0.507;QD=2.38;ReadPosRankSum=2.062;SOR=0.676	GT:AD:DP:GQ:PL	0/1:31,5:36:99:114,0,1308
EU153401.1	2422953	.	A	C	85.77	.	AC=1;AF=0.500;AN=2;BaseQRankSum=-0.388;ClippingRankSum=0.000;DP=40;ExcessHet=3.0103;FS=5.050;MLEAC=1;MLEAF=0.500;MQ=44.47;MQRankSum=-0.572;QD=2.38;ReadPosRankSum=0.401;SOR=0.685	GT:AD:DP:GQ:PL	0/1:31,5:36:99:114,0,1308
EU153401.1	2422954	.	G	A	73.77	.	AC=1;AF=0.500;AN=2;BaseQRankSum=0.000;ClippingRankSum=0.000;DP=40;ExcessHet=3.0103;FS=5.135;MLEAC=1;MLEAF=0.500;MQ=44.47;MQRankSum=-0.618;QD=1.84;ReadPosRankSum=0.225;SOR=0.671	GT:AD:DP:GQ:PL	0/1:35,5:40:99:102,0,1476
EU153401.1	2422956	.	A	G	31.77	.	AC=1;AF=0.500;AN=2;BaseQRankSum=-2.004;ClippingRankSum=0.000;DP=41;ExcessHet=3.0103;FS=0.000;MLEAC=1;MLEAF=0.500;MQ=44.91;MQRankSum=-0.387;QD=0.79;ReadPosRankSum=0.609;SOR=0.859	GT:AD:DP:GQ:PL	0/1:36,4:40:60:60,0,1500
EU153401.1	2422977	.	A	G	219.77	.	AC=1;AF=0.500;AN=2;BaseQRankSum=0.386;ClippingRankSum=0.000;DP=53;ExcessHet=3.0103;FS=8.062;MLEAC=1;MLEAF=0.500;MQ=42.50;MQRankSum=4.542;QD=4.15;ReadPosRankSum=0.988;SOR=0.801	GT:AD:DP:GQ:PL	0/1:43,10:53:99:248,0,1641
EU153401.1	2422992	.	T	C	1070.77	.	AC=1;AF=0.500;AN=2;BaseQRankSum=2.378;ClippingRankSum=0.000;DP=41;ExcessHet=3.0103;FS=24.347;MLEAC=1;MLEAF=0.500;MQ=43.94;MQRankSum=-2.502;QD=26.12;ReadPosRankSum=2.033;SOR=4.332	GT:AD:DP:GQ:PL	0/1:14,27:41:99:1099,0,446
EU153401.1	2423039	.	C	CT	10161.73	.	AC=1;AF=0.500;AN=2;BaseQRankSum=3.683;ClippingRankSum=0.000;DP=447;ExcessHet=3.0103;FS=48.432;MLEAC=1;MLEAF=0.500;MQ=39.73;MQRankSum=-3.445;QD=24.31;ReadPosRankSum=-2.883;SOR=3.244	GT:AD:DP:GQ:PL	0/1:122,296:418:99:10199,0,3276
EU153401.1	2423074	.	T	A	5224.77	.	AC=1;AF=0.500;AN=2;BaseQRankSum=5.112;ClippingRankSum=0.000;DP=165;ExcessHet=3.0103;FS=4.055;MLEAC=1;MLEAF=0.500;MQ=40.26;MQRankSum=-4.544;QD=35.10;ReadPosRankSum=-4.360;SOR=1.835	GT:AD:DP:GQ:PL	0/1:14,128:142:99:5253,0,172
EU153401.1	2423078	.	A	G	2754.77	.	AC=1;AF=0.500;AN=2;BaseQRankSum=2.356;ClippingRankSum=0.000;DP=93;ExcessHet=3.0103;FS=0.000;MLEAC=1;MLEAF=0.500;MQ=40.85;MQRankSum=-3.151;QD=29.94;ReadPosRankSum=-2.524;SOR=0.605	GT:AD:DP:GQ:PL	0/1:27,65:92:99:2783,0,966
EU153401.1	2423080	.	G	T	199.77	.	AC=1;AF=0.500;AN=2;BaseQRankSum=-3.675;ClippingRankSum=0.000;DP=85;ExcessHet=3.0103;FS=4.209;MLEAC=1;MLEAF=0.500;MQ=41.32;MQRankSum=4.573;QD=2.35;ReadPosRankSum=2.253;SOR=0.164	GT:AD:DP:GQ:PL	0/1:71,14:85:99:228,0,3271
EU153401.1	2423088	.	A	G	36.73	.	AC=1;AF=0.500;AN=2;BaseQRankSum=-1.349;ClippingRankSum=0.000;DP=59;ExcessHet=3.0103;FS=0.000;MLEAC=1;MLEAF=0.500;MQ=42.66;MQRankSum=-0.043;QD=0.62;ReadPosRankSum=1.421;SOR=0.223	GT:AD:DP:GQ:PL	0/1:54,5:59:74:74,0,2411
EU153401.1	2423089	.	C	T	806.77	.	AC=1;AF=0.500;AN=2;BaseQRankSum=-0.168;ClippingRankSum=0.000;DP=56;ExcessHet=3.0103;FS=5.579;MLEAC=1;MLEAF=0.500;MQ=42.84;MQRankSum=-4.287;QD=15.82;ReadPosRankSum=-2.365;SOR=1.781	GT:AD:DP:GQ:PL	0/1:30,21:51:99:835,0,1233
EU153401.1	2423090	.	A	G	1417.77	.	AC=1;AF=0.500;AN=2;BaseQRankSum=2.391;ClippingRankSum=0.000;DP=52;ExcessHet=3.0103;FS=8.803;MLEAC=1;MLEAF=0.500;MQ=42.78;MQRankSum=-5.023;QD=29.54;ReadPosRankSum=-1.982;SOR=2.303	GT:AD:DP:GQ:PL	0/1:18,30:48:99:1446,0,645
EU153401.1	2423092	.	T	C	81.77	.	AC=1;AF=0.500;AN=2;BaseQRankSum=1.053;ClippingRankSum=0.000;DP=51;ExcessHet=3.0103;FS=0.000;MLEAC=1;MLEAF=0.500;MQ=43.17;MQRankSum=0.286;QD=1.60;ReadPosRankSum=2.496;SOR=0.243	GT:AD:DP:GQ:PL	0/1:45,6:51:99:110,0,1940
EU153401.1	2423093	.	T	A	299.77	.	AC=1;AF=0.500;AN=2;BaseQRankSum=1.456;ClippingRankSum=0.000;DP=50;ExcessHet=3.0103;FS=1.809;MLEAC=1;MLEAF=0.500;MQ=43.40;MQRankSum=-2.571;QD=6.38;ReadPosRankSum=-0.693;SOR=0.330	GT:AD:DP:GQ:PL	0/1:36,11:47:99:328,0,1562
EU153401.1	2423097	.	G	A	94.77	.	AC=1;AF=0.500;AN=2;BaseQRankSum=1.262;ClippingRankSum=0.000;DP=49;ExcessHet=3.0103;FS=0.000;MLEAC=1;MLEAF=0.500;MQ=45.60;MQRankSum=-0.470;QD=1.97;ReadPosRankSum=2.626;SOR=0.576	GT:AD:DP:GQ:PL	0/1:42,6:48:99:123,0,1788
EU153401.1	2423109	.	T	C	743.77	.	AC=1;AF=0.500;AN=2;BaseQRankSum=1.399;ClippingRankSum=0.000;DP=44;ExcessHet=3.0103;FS=8.700;MLEAC=1;MLEAF=0.500;MQ=44.95;MQRankSum=-3.304;QD=17.71;ReadPosRankSum=2.747;SOR=2.400	GT:AD:DP:GQ:PL	0/1:22,20:42:99:772,0,831
EU153401.1	2423112	.	A	G	213.77	.	AC=1;AF=0.500;AN=2;BaseQRankSum=0.766;ClippingRankSum=0.000;DP=46;ExcessHet=3.0103;FS=0.000;MLEAC=1;MLEAF=0.500;MQ=44.51;MQRankSum=-2.646;QD=4.86;ReadPosRankSum=1.663;SOR=0.821	GT:AD:DP:GQ:PL	0/1:35,9:44:99:242,0,1443
EU153401.1	2423121	.	A	G	19.81	.	AC=1;AF=0.500;AN=2;BaseQRankSum=0.607;ClippingRankSum=0.000;DP=46;ExcessHet=3.0103;FS=5.381;MLEAC=1;MLEAF=0.500;MQ=44.26;MQRankSum=-2.230;QD=0.45;ReadPosRankSum=2.625;SOR=2.165	GT:AD:DP:GQ:PL	0/1:40,4:44:48:48,0,1668
EU153401.1	2423131	.	C	A	1243.77	.	AC=1;AF=0.500;AN=2;BaseQRankSum=1.676;ClippingRankSum=0.000;DP=44;ExcessHet=3.0103;FS=0.000;MLEAC=1;MLEAF=0.500;MQ=43.41;MQRankSum=-4.665;QD=31.09;ReadPosRankSum=0.382;SOR=0.968	GT:AD:DP:GQ:PL	0/1:10,30:40:99:1272,0,324
EU153401.1	2423135	.	C	A	13.95	.	AC=1;AF=0.500;AN=2;BaseQRankSum=0.600;ClippingRankSum=0.000;DP=47;ExcessHet=3.0103;FS=5.456;MLEAC=1;MLEAF=0.500;MQ=42.23;MQRankSum=-1.915;QD=0.31;ReadPosRankSum=2.445;SOR=2.280	GT:AD:DP:GQ:PL	0/1:41,4:45:42:42,0,1738
EU153401.1	2423204	.	CTG	C	104.73	.	AC=1;AF=0.500;AN=2;BaseQRankSum=-0.524;ClippingRankSum=0.000;DP=17;ExcessHet=3.0103;FS=0.000;MLEAC=1;MLEAF=0.500;MQ=47.31;MQRankSum=1.834;QD=17.46;ReadPosRankSum=0.524;SOR=0.693	GT:AD:DP:GQ:PL	0/1:2,4:6:99:142,0,271
EU153401.1	2423217	.	TATATATATATAC	T	29.74	.	AC=1;AF=0.500;AN=2;BaseQRankSum=-1.703;ClippingRankSum=0.000;DP=35;ExcessHet=3.0103;FS=0.000;MLEAC=1;MLEAF=0.500;MQ=37.02;MQRankSum=2.793;QD=1.35;ReadPosRankSum=2.731;SOR=0.818	GT:AD:DP:GQ:PL	0/1:19,3:22:67:67,0,1084
EU153401.1	2423685	.	C	T	229.77	.	AC=1;AF=0.500;AN=2;BaseQRankSum=0.873;ClippingRankSum=0.000;DP=19;ExcessHet=3.0103;FS=5.161;MLEAC=1;MLEAF=0.500;MQ=49.34;MQRankSum=-1.584;QD=12.09;ReadPosRankSum=-2.030;SOR=0.110	GT:AD:DP:GQ:PL	0/1:12,7:19:99:258,0,467
EU153401.1	2423686	.	A	G	81.77	.	AC=1;AF=0.500;AN=2;BaseQRankSum=0.645;ClippingRankSum=0.000;DP=19;ExcessHet=3.0103;FS=0.000;MLEAC=1;MLEAF=0.500;MQ=49.34;MQRankSum=-0.416;QD=4.30;ReadPosRankSum=-2.953;SOR=0.527	GT:AD:DP:GQ:PL	0/1:15,4:19:99:110,0,618
EU153401.1	2423689	.	C	T	46.77	.	AC=1;AF=0.500;AN=2;BaseQRankSum=0.734;ClippingRankSum=0.000;DP=19;ExcessHet=3.0103;FS=0.000;MLEAC=1;MLEAF=0.500;MQ=49.34;MQRankSum=0.466;QD=2.46;ReadPosRankSum=-2.407;SOR=0.287	GT:AD:DP:GQ:PL	0/1:16,3:19:75:75,0,705
EU153401.1	2423706	.	C	A	124.77	.	AC=1;AF=0.500;AN=2;BaseQRankSum=0.000;ClippingRankSum=0.000;DP=23;ExcessHet=3.0103;FS=5.617;MLEAC=1;MLEAF=0.500;MQ=46.85;MQRankSum=-0.975;QD=5.67;ReadPosRankSum=-1.960;SOR=0.645	GT:AD:DP:GQ:PL	0/1:17,5:22:99:153,0,783
EU153401.1	2423708	.	A	G	130.77	.	AC=1;AF=0.500;AN=2;BaseQRankSum=0.000;ClippingRankSum=0.000;DP=23;ExcessHet=3.0103;FS=5.617;MLEAC=1;MLEAF=0.500;MQ=46.85;MQRankSum=-0.975;QD=5.94;ReadPosRankSum=-1.960;SOR=0.645	GT:AD:DP:GQ:PL	0/1:17,5:22:99:159,0,699
EU153401.1	2423711	.	A	G	34.77	.	AC=1;AF=0.500;AN=2;BaseQRankSum=0.474;ClippingRankSum=0.000;DP=23;ExcessHet=3.0103;FS=10.414;MLEAC=1;MLEAF=0.500;MQ=46.85;MQRankSum=-1.362;QD=1.58;ReadPosRankSum=2.172;SOR=2.213	GT:AD:DP:GQ:PL	0/1:20,2:22:63:63,0,873
EU153401.1	2423715	.	A	C	208.77	.	AC=1;AF=0.500;AN=2;BaseQRankSum=1.102;ClippingRankSum=0.000;DP=25;ExcessHet=3.0103;FS=5.131;MLEAC=1;MLEAF=0.500;MQ=45.72;MQRankSum=-0.926;QD=8.70;ReadPosRankSum=-1.701;SOR=0.105	GT:AD:DP:GQ:PL	0/1:18,6:24:99:237,0,777
EU153401.1	2423744	.	C	T	52.77	.	AC=1;AF=0.500;AN=2;BaseQRankSum=0.748;ClippingRankSum=0.000;DP=34;ExcessHet=3.0103;FS=5.697;MLEAC=1;MLEAF=0.500;MQ=43.37;MQRankSum=-0.209;QD=1.70;ReadPosRankSum=-0.413;SOR=2.599	GT:AD:DP:GQ:PL	0/1:27,4:31:81:81,0,1206
EU153401.1	2423745	.	T	C	366.77	.	AC=1;AF=0.500;AN=2;BaseQRankSum=-0.307;ClippingRankSum=0.000;DP=36;ExcessHet=3.0103;FS=3.267;MLEAC=1;MLEAF=0.500;MQ=43.83;MQRankSum=-2.132;QD=11.11;ReadPosRankSum=0.497;SOR=0.293	GT:AD:DP:GQ:PL	0/1:22,11:33:99:395,0,891
EU153401.1	2423746	.	G	A	613.77	.	AC=1;AF=0.500;AN=2;BaseQRankSum=0.435;ClippingRankSum=0.000;DP=36;ExcessHet=3.0103;FS=1.423;MLEAC=1;MLEAF=0.500;MQ=43.83;MQRankSum=-2.815;QD=18.60;ReadPosRankSum=0.306;SOR=1.136	GT:AD:DP:GQ:PL	0/1:17,16:33:99:642,0,704
EU153401.1	2423749	.	AT	A	166.73	.	AC=1;AF=0.500;AN=2;BaseQRankSum=1.178;ClippingRankSum=0.000;DP=40;ExcessHet=3.0103;FS=1.808;MLEAC=1;MLEAF=0.500;MQ=44.30;MQRankSum=-0.612;QD=4.51;ReadPosRankSum=1.864;SOR=0.280	GT:AD:DP:GQ:PL	0/1:30,7:37:99:204,0,1239
EU153401.1	2423753	.	A	G	466.77	.	AC=1;AF=0.500;AN=2;BaseQRankSum=0.603;ClippingRankSum=0.000;DP=39;ExcessHet=3.0103;FS=6.007;MLEAC=1;MLEAF=0.500;MQ=43.82;MQRankSum=-2.255;QD=13.73;ReadPosRankSum=0.710;SOR=2.030	GT:AD:DP:GQ:PL	0/1:21,13:34:99:495,0,908
EU153401.1	2423756	.	G	C	169.77	.	AC=1;AF=0.500;AN=2;BaseQRankSum=1.137;ClippingRankSum=0.000;DP=42;ExcessHet=3.0103;FS=4.212;MLEAC=1;MLEAF=0.500;MQ=43.52;MQRankSum=-0.427;QD=4.35;ReadPosRankSum=1.835;SOR=0.184	GT:AD:DP:GQ:PL	0/1:32,7:39:99:198,0,1323
EU153401.1	2423758	.	T	C	73.77	.	AC=1;AF=0.500;AN=2;BaseQRankSum=0.943;ClippingRankSum=0.000;DP=42;ExcessHet=3.0103;FS=0.000;MLEAC=1;MLEAF=0.500;MQ=43.52;MQRankSum=-0.512;QD=1.89;ReadPosRankSum=1.062;SOR=0.793	GT:AD:DP:GQ:PL	0/1:34,5:39:99:102,0,1466
EU153401.1	2423759	.	G	T	31.77	.	AC=1;AF=0.500;AN=2;BaseQRankSum=0.853;ClippingRankSum=0.000;DP=42;ExcessHet=3.0103;FS=5.192;MLEAC=1;MLEAF=0.500;MQ=43.52;MQRankSum=-0.314;QD=0.84;ReadPosRankSum=1.362;SOR=1.981	GT:AD:DP:GQ:PL	0/1:34,4:38:60:60,0,1484
EU153401.1	2423779	.	T	C	1013.73	.	AC=1;AF=0.500;AN=2;BaseQRankSum=2.417;ClippingRankSum=0.000;DP=57;ExcessHet=3.0103;FS=0.000;MLEAC=1;MLEAF=0.500;MQ=43.37;MQRankSum=-3.642;QD=19.49;ReadPosRankSum=1.520;SOR=0.643	GT:AD:DP:GQ:PL	0/1:25,27:52:99:1051,0,943
EU153401.1	2423786	.	G	C	93.73	.	AC=1;AF=0.500;AN=2;BaseQRankSum=1.280;ClippingRankSum=0.000;DP=65;ExcessHet=3.0103;FS=3.985;MLEAC=1;MLEAF=0.500;MQ=43.02;MQRankSum=-0.428;QD=1.59;ReadPosRankSum=0.769;SOR=0.208	GT:AD:DP:GQ:PL	0/1:52,7:59:99:131,0,2192
EU153401.1	2423789	.	T	A	1702.73	.	AC=1;AF=0.500;AN=2;BaseQRankSum=1.194;ClippingRankSum=0.000;DP=72;ExcessHet=3.0103;FS=0.000;MLEAC=1;MLEAF=0.500;MQ=42.62;MQRankSum=-4.521;QD=26.20;ReadPosRankSum=-0.818;SOR=0.787	GT:AD:DP:GQ:PL	0/1:21,44:65:99:1740,0,743
EU153401.1	2423795	.	A	G	85.77	.	AC=1;AF=0.500;AN=2;BaseQRankSum=0.020;ClippingRankSum=0.000;DP=53;ExcessHet=3.0103;FS=5.430;MLEAC=1;MLEAF=0.500;MQ=46.44;MQRankSum=-1.349;QD=1.91;ReadPosRankSum=-0.417;SOR=0.111	GT:AD:DP:GQ:PL	0/1:39,6:45:99:114,0,5781
EU153401.1	2423810	.	G	T	764.77	.	AC=1;AF=0.500;AN=2;BaseQRankSum=-2.701;ClippingRankSum=0.000;DP=44;ExcessHet=3.0103;FS=3.708;MLEAC=1;MLEAF=0.500;MQ=47.13;MQRankSum=-5.041;QD=20.13;ReadPosRankSum=-3.135;SOR=1.759	GT:AD:DP:GQ:PL	0/1:17,21:38:99:793,0,6496
EU153401.1	2423831	.	A	T	457.77	.	AC=1;AF=0.500;AN=2;BaseQRankSum=-1.476;ClippingRankSum=0.000;DP=31;ExcessHet=3.0103;FS=0.000;MLEAC=1;MLEAF=0.500;MQ=51.52;MQRankSum=-3.588;QD=15.79;ReadPosRankSum=-3.993;SOR=0.693	GT:AD:DP:GQ:PL	0/1:20,9:29:99:486,0,9327
EU153401.1	2423832	.	T	C	415.77	.	AC=1;AF=0.500;AN=2;BaseQRankSum=-1.476;ClippingRankSum=0.000;DP=30;ExcessHet=3.0103;FS=0.000;MLEAC=1;MLEAF=0.500;MQ=52.19;MQRankSum=-3.588;QD=14.34;ReadPosRankSum=-4.133;SOR=0.693	GT:AD:DP:GQ:PL	0/1:20,9:29:99:444,0,9330
EU153401.1	2423838	.	A	C	79.77	.	AC=1;AF=0.500;AN=2;BaseQRankSum=-1.382;ClippingRankSum=0.000;DP=21;ExcessHet=3.0103;FS=2.730;MLEAC=1;MLEAF=0.500;MQ=56.88;MQRankSum=-3.443;QD=3.80;ReadPosRankSum=-1.389;SOR=1.483	GT:AD:DP:GQ:PL	0/1:19,2:21:99:108,0,9354
EU153401.1	2423989	.	C	T	28.77	.	AC=1;AF=0.500;AN=2;BaseQRankSum=0.622;ClippingRankSum=0.000;DP=25;ExcessHet=3.0103;FS=2.722;MLEAC=1;MLEAF=0.500;MQ=55.14;MQRankSum=-2.799;QD=1.15;ReadPosRankSum=-1.306;SOR=1.609	GT:AD:DP:GQ:PL	0/1:22,3:25:57:57,0,18041
EU153401.1	2423990	.	C	T	73.77	.	AC=1;AF=0.500;AN=2;BaseQRankSum=-1.384;ClippingRankSum=0.000;DP=26;ExcessHet=3.0103;FS=5.579;MLEAC=1;MLEAF=0.500;MQ=55.34;MQRankSum=-3.427;QD=2.84;ReadPosRankSum=-1.848;SOR=2.303	GT:AD:DP:GQ:PL	0/1:22,4:26:99:102,0,17451
EU153401.1	2424010	.	C	A	1082.77	.	AC=1;AF=0.500;AN=2;BaseQRankSum=-6.194;ClippingRankSum=0.000;DP=199;ExcessHet=3.0103;FS=24.017;MLEAC=1;MLEAF=0.500;MQ=41.88;MQRankSum=-3.096;QD=6.81;ReadPosRankSum=-1.157;SOR=2.466	GT:AD:DP:GQ:PL	0/1:114,45:159:99:1111,0,9282
EU153401.1	2424011	.	G	A	1745.73	.	AC=1;AF=0.500;AN=2;BaseQRankSum=2.704;ClippingRankSum=0.000;DP=189;ExcessHet=3.0103;FS=1.522;MLEAC=1;MLEAF=0.500;MQ=42.22;MQRankSum=-3.187;QD=10.45;ReadPosRankSum=0.748;SOR=0.532	GT:AD:DP:GQ:PL	0/1:123,44:167:99:1783,0,9852
EU153401.1	2424012	.	T	C	100.77	.	AC=1;AF=0.500;AN=2;BaseQRankSum=2.416;ClippingRankSum=0.000;DP=185;ExcessHet=3.0103;FS=15.744;MLEAC=1;MLEAF=0.500;MQ=42.40;MQRankSum=-0.064;QD=0.60;ReadPosRankSum=2.058;SOR=0.886	GT:AD:DP:GQ:PL	0/1:154,13:167:99:129,0,11724
EU153401.1	2424013	.	T	C	390.77	.	AC=1;AF=0.500;AN=2;BaseQRankSum=1.933;ClippingRankSum=0.000;DP=183;ExcessHet=3.0103;FS=37.093;MLEAC=1;MLEAF=0.500;MQ=42.29;MQRankSum=0.768;QD=2.27;ReadPosRankSum=3.893;SOR=1.859	GT:AD:DP:GQ:PL	0/1:153,19:172:99:419,0,11744
EU153401.1	2424021	.	A	G	317.77	.	AC=1;AF=0.500;AN=2;BaseQRankSum=1.881;ClippingRankSum=0.000;DP=175;ExcessHet=3.0103;FS=2.184;MLEAC=1;MLEAF=0.500;MQ=42.57;MQRankSum=1.483;QD=1.91;ReadPosRankSum=3.863;SOR=1.038	GT:AD:DP:GQ:PL	0/1:148,18:166:99:346,0,11516
EU153401.1	2424027	.	C	T	5762.77	.	AC=1;AF=0.500;AN=2;BaseQRankSum=-2.733;ClippingRankSum=0.000;DP=172;ExcessHet=3.0103;FS=3.137;MLEAC=1;MLEAF=0.500;MQ=42.66;MQRankSum=-5.585;QD=27.27;ReadPosRankSum=-2.422;SOR=1.128	GT:AD:DP:GQ:PL	0/1:23,140:163:99:5791,0,5036
EU153401.1	2424029	.	C	T	182.77	.	AC=1;AF=0.500;AN=2;BaseQRankSum=2.616;ClippingRankSum=0.000;DP=166;ExcessHet=3.0103;FS=0.000;MLEAC=1;MLEAF=0.500;MQ=42.92;MQRankSum=1.572;QD=1.16;ReadPosRankSum=3.442;SOR=0.647	GT:AD:DP:GQ:PL	0/1:141,16:157:99:211,0,11622
EU153401.1	2424036	.	T	G	1645.77	.	AC=1;AF=0.500;AN=2;BaseQRankSum=-1.396;ClippingRankSum=0.000;DP=131;ExcessHet=3.0103;FS=1.575;MLEAC=1;MLEAF=0.500;MQ=44.14;MQRankSum=-3.539;QD=15.53;ReadPosRankSum=-3.500;SOR=0.897	GT:AD:DP:GQ:PL	0/1:60,46:106:99:1674,0,7607
EU153401.1	2424039	.	A	G	255.73	.	AC=1;AF=0.500;AN=2;BaseQRankSum=1.904;ClippingRankSum=0.000;DP=123;ExcessHet=3.0103;FS=10.823;MLEAC=1;MLEAF=0.500;MQ=43.92;MQRankSum=-0.374;QD=2.48;ReadPosRankSum=0.577;SOR=1.697	GT:AD:DP:GQ:PL	0/1:89,14:103:99:293,0,8634
EU153401.1	2424043	.	G	T	45.77	.	AC=1;AF=0.500;AN=2;BaseQRankSum=1.700;ClippingRankSum=0.000;DP=131;ExcessHet=3.0103;FS=32.210;MLEAC=1;MLEAF=0.500;MQ=43.60;MQRankSum=-0.555;QD=0.37;ReadPosRankSum=4.033;SOR=4.801	GT:AD:DP:GQ:PL	0/1:113,10:123:74:74,0,9392
EU153401.1	2424056	.	G	C	324.77	.	AC=1;AF=0.500;AN=2;BaseQRankSum=-0.656;ClippingRankSum=0.000;DP=124;ExcessHet=3.0103;FS=7.339;MLEAC=1;MLEAF=0.500;MQ=42.81;MQRankSum=-1.196;QD=2.78;ReadPosRankSum=2.410;SOR=1.602	GT:AD:DP:GQ:PL	0/1:101,16:117:99:353,0,8982
EU153401.1	2424060	.	A	AC	183.73	.	AC=1;AF=0.500;AN=2;BaseQRankSum=0.179;ClippingRankSum=0.000;DP=127;ExcessHet=3.0103;FS=1.137;MLEAC=1;MLEAF=0.500;MQ=42.41;MQRankSum=1.716;QD=1.57;ReadPosRankSum=3.276;SOR=0.715	GT:AD:DP:GQ:PL	0/1:104,13:117:99:221,0,9075
EU153401.1	2424061	.	T	TGAC	177.73	.	AC=1;AF=0.500;AN=2;BaseQRankSum=0.280;ClippingRankSum=0.000;DP=129;ExcessHet=3.0103;FS=1.102;MLEAC=1;MLEAF=0.500;MQ=42.30;MQRankSum=1.879;QD=1.46;ReadPosRankSum=3.258;SOR=0.790	GT:AD:DP:GQ:PL	0/1:109,13:122:99:215,0,9159
EU153401.1	2424063	.	G	A	126.73	.	AC=1;AF=0.500;AN=2;BaseQRankSum=1.539;ClippingRankSum=0.000;DP=127;ExcessHet=3.0103;FS=25.413;MLEAC=1;MLEAF=0.500;MQ=42.21;MQRankSum=0.753;QD=1.04;ReadPosRankSum=-1.953;SOR=4.613	GT:AD:DP:GQ:PL	0/1:113,9:122:99:164,0,9116
EU153401.1	2424065	.	T	G	10.20	.	AC=1;AF=0.500;AN=2;BaseQRankSum=0.535;ClippingRankSum=0.000;DP=124;ExcessHet=3.0103;FS=14.816;MLEAC=1;MLEAF=0.500;MQ=42.13;MQRankSum=0.194;QD=0.09;ReadPosRankSum=1.333;SOR=3.052	GT:AD:DP:GQ:PL	0/1:109,9:118:38:38,0,9249
EU153401.1	2424074	.	T	C	294.77	.	AC=1;AF=0.500;AN=2;BaseQRankSum=-0.485;ClippingRankSum=0.000;DP=120;ExcessHet=3.0103;FS=0.000;MLEAC=1;MLEAF=0.500;MQ=41.68;MQRankSum=1.822;QD=2.54;ReadPosRankSum=1.044;SOR=0.796	GT:AD:DP:GQ:PL	0/1:101,15:116:99:323,0,8521
EU153401.1	2424075	.	G	A	381.77	.	AC=1;AF=0.500;AN=2;BaseQRankSum=-0.012;ClippingRankSum=0.000;DP=120;ExcessHet=3.0103;FS=2.206;MLEAC=1;MLEAF=0.500;MQ=41.68;MQRankSum=1.482;QD=3.29;ReadPosRankSum=1.454;SOR=1.048	GT:AD:DP:GQ:PL	0/1:99,17:116:99:410,0,8403
EU153401.1	2424083	.	GC	G	114.73	.	AC=1;AF=0.500;AN=2;BaseQRankSum=0.727;ClippingRankSum=0.000;DP=116;ExcessHet=3.0103;FS=2.720;MLEAC=1;MLEAF=0.500;MQ=40.94;MQRankSum=-0.472;QD=1.02;ReadPosRankSum=3.080;SOR=1.187	GT:AD:DP:GQ:PL	0/1:101,11:112:99:152,0,8216
EU153401.1	2424092	.	T	C	273.77	.	AC=1;AF=0.500;AN=2;BaseQRankSum=0.060;ClippingRankSum=0.000;DP=108;ExcessHet=3.0103;FS=26.987;MLEAC=1;MLEAF=0.500;MQ=39.79;MQRankSum=0.828;QD=2.56;ReadPosRankSum=-1.994;SOR=3.760	GT:AD:DP:GQ:PL	0/1:94,13:107:99:302,0,7006
EU153401.1	2424093	.	TTGA	T	12.96	.	AC=1;AF=0.500;AN=2;BaseQRankSum=1.192;ClippingRankSum=0.000;DP=108;ExcessHet=3.0103;FS=23.015;MLEAC=1;MLEAF=0.500;MQ=39.79;MQRankSum=0.476;QD=0.13;ReadPosRankSum=-3.666;SOR=4.169	GT:AD:DP:GQ:PL	0/1:94,7:101:50:50,0,7096
EU153401.1	2424106	.	A	G	105.73	.	AC=1;AF=0.500;AN=2;BaseQRankSum=-1.293;ClippingRankSum=0.000;DP=103;ExcessHet=3.0103;FS=0.000;MLEAC=1;MLEAF=0.500;MQ=39.33;MQRankSum=1.854;QD=1.06;ReadPosRankSum=-1.991;SOR=0.867	GT:AD:DP:GQ:PL	0/1:91,9:100:99:143,0,6633
EU153401.1	2424107	.	G	A	784.77	.	AC=1;AF=0.500;AN=2;BaseQRankSum=-1.275;ClippingRankSum=0.000;DP=103;ExcessHet=3.0103;FS=54.248;MLEAC=1;MLEAF=0.500;MQ=39.33;MQRankSum=1.068;QD=8.17;ReadPosRankSum=0.230;SOR=3.507	GT:AD:DP:GQ:PL	0/1:71,25:96:99:813,0,5306
EU153401.1	2424136	.	C	A	57.77	.	AC=1;AF=0.500;AN=2;BaseQRankSum=1.263;ClippingRankSum=0.000;DP=75;ExcessHet=3.0103;FS=6.458;MLEAC=1;MLEAF=0.500;MQ=42.76;MQRankSum=-0.884;QD=0.81;ReadPosRankSum=-0.512;SOR=2.252	GT:AD:DP:GQ:PL	0/1:64,7:71:86:86,0,6421
EU153401.1	2424139	.	C	T	156.77	.	AC=1;AF=0.500;AN=2;BaseQRankSum=0.465;ClippingRankSum=0.000;DP=73;ExcessHet=3.0103;FS=1.390;MLEAC=1;MLEAF=0.500;MQ=42.70;MQRankSum=-0.557;QD=2.18;ReadPosRankSum=1.184;SOR=1.013	GT:AD:DP:GQ:PL	0/1:63,9:72:99:185,0,6205
EU153401.1	2424143	.	A	T	18.82	.	AC=1;AF=0.500;AN=2;BaseQRankSum=0.227;ClippingRankSum=0.000;DP=74;ExcessHet=3.0103;FS=14.332;MLEAC=1;MLEAF=0.500;MQ=42.98;MQRankSum=0.249;QD=0.25;ReadPosRankSum=3.715;SOR=3.576	GT:AD:DP:GQ:PL	0/1:68,6:74:47:47,0,6214
EU153401.1	2424146	.	C	T	549.77	.	AC=1;AF=0.500;AN=2;BaseQRankSum=1.220;ClippingRankSum=0.000;DP=70;ExcessHet=3.0103;FS=2.379;MLEAC=1;MLEAF=0.500;MQ=43.31;MQRankSum=-0.910;QD=8.08;ReadPosRankSum=-0.570;SOR=1.154	GT:AD:DP:GQ:PL	0/1:50,18:68:99:578,0,4576
EU153401.1	2424147	.	G	A	221.77	.	AC=1;AF=0.500;AN=2;BaseQRankSum=-0.087;ClippingRankSum=0.000;DP=69;ExcessHet=3.0103;FS=1.253;MLEAC=1;MLEAF=0.500;MQ=43.76;MQRankSum=-1.158;QD=3.21;ReadPosRankSum=2.423;SOR=1.012	GT:AD:DP:GQ:PL	0/1:57,12:69:99:250,0,5463
EU153401.1	2424154	.	G	A	39.77	.	AC=1;AF=0.500;AN=2;BaseQRankSum=1.155;ClippingRankSum=0.000;DP=66;ExcessHet=3.0103;FS=11.323;MLEAC=1;MLEAF=0.500;MQ=44.09;MQRankSum=-0.023;QD=0.60;ReadPosRankSum=3.838;SOR=3.407	GT:AD:DP:GQ:PL	0/1:60,6:66:68:68,0,5702
EU153401.1	2424158	.	T	G	1426.77	.	AC=1;AF=0.500;AN=2;BaseQRankSum=3.359;ClippingRankSum=0.000;DP=62;ExcessHet=3.0103;FS=17.979;MLEAC=1;MLEAF=0.500;MQ=44.11;MQRankSum=-5.048;QD=27.44;ReadPosRankSum=-3.055;SOR=1.516	GT:AD:DP:GQ:PL	0/1:17,35:52:99:1455,0,2996
EU153401.1	2424165	.	T	C	1586.77	.	AC=1;AF=0.500;AN=2;BaseQRankSum=1.967;ClippingRankSum=0.000;DP=54;ExcessHet=3.0103;FS=46.931;MLEAC=1;MLEAF=0.500;MQ=45.94;MQRankSum=-5.095;QD=29.38;ReadPosRankSum=-1.891;SOR=3.838	GT:AD:DP:GQ:PL	0/1:17,37:54:99:1615,0,3482
EU153401.1	2424169	.	G	A	177.77	.	AC=1;AF=0.500;AN=2;BaseQRankSum=-1.132;ClippingRankSum=0.000;DP=48;ExcessHet=3.0103;FS=10.724;MLEAC=1;MLEAF=0.500;MQ=46.31;MQRankSum=-2.272;QD=3.70;ReadPosRankSum=-0.498;SOR=3.258	GT:AD:DP:GQ:PL	0/1:40,8:48:99:206,0,4738
EU153401.1	2424176	.	A	G	286.77	.	AC=1;AF=0.500;AN=2;BaseQRankSum=-0.601;ClippingRankSum=0.000;DP=45;ExcessHet=3.0103;FS=17.168;MLEAC=1;MLEAF=0.500;MQ=47.24;MQRankSum=-2.210;QD=6.37;ReadPosRankSum=2.672;SOR=4.047	GT:AD:DP:GQ:PL	0/1:35,10:45:99:315,0,4396
EU153401.1	2424185	.	GA	G	346.73	.	AC=1;AF=0.500;AN=2;BaseQRankSum=1.294;ClippingRankSum=0.000;DP=40;ExcessHet=3.0103;FS=3.580;MLEAC=1;MLEAF=0.500;MQ=49.03;MQRankSum=-2.933;QD=10.20;ReadPosRankSum=-3.314;SOR=1.473	GT:AD:DP:GQ:PL	0/1:25,9:34:99:384,0,3791
EU153401.1	2424186	.	A	C	115.77	.	AC=1;AF=0.500;AN=2;BaseQRankSum=1.150;ClippingRankSum=0.000;DP=39;ExcessHet=3.0103;FS=8.215;MLEAC=1;MLEAF=0.500;MQ=49.26;MQRankSum=-1.617;QD=2.97;ReadPosRankSum=0.765;SOR=2.896	GT:AD:DP:GQ:PL	0/1:33,6:39:99:144,0,4361
EU153401.1	2424190	.	TTCCCGCTTTCTCC	T	238.73	.	AC=1;AF=0.500;AN=2;BaseQRankSum=1.119;ClippingRankSum=0.000;DP=38;ExcessHet=3.0103;FS=1.939;MLEAC=1;MLEAF=0.500;MQ=50.84;MQRankSum=-2.285;QD=6.45;ReadPosRankSum=-2.769;SOR=1.314	GT:AD:DP:GQ:PL	0/1:31,6:37:99:276,0,4133
EU153401.1	2424191	.	T	G	304.73	.	AC=1;AF=0.500;AN=2;BaseQRankSum=0.567;ClippingRankSum=0.000;DP=35;ExcessHet=3.0103;FS=18.894;MLEAC=1;MLEAF=0.500;MQ=49.98;MQRankSum=-3.544;QD=9.23;ReadPosRankSum=0.312;SOR=4.645	GT:AD:DP:GQ:PL	0/1:23,10:33:99:342,0,3929
EU153401.1	2424194	.	C	T	406.77	.	AC=1;AF=0.500;AN=2;BaseQRankSum=1.507;ClippingRankSum=0.000;DP=34;ExcessHet=3.0103;FS=25.770;MLEAC=1;MLEAF=0.500;MQ=50.14;MQRankSum=-3.704;QD=11.96;ReadPosRankSum=-0.382;SOR=5.136	GT:AD:DP:GQ:PL	0/1:22,12:34:99:435,0,3670
EU153401.1	2424206	.	GAGCATTTTC	G	55.73	.	AC=1;AF=0.500;AN=2;BaseQRankSum=1.093;ClippingRankSum=0.000;DP=57;ExcessHet=3.0103;FS=7.939;MLEAC=1;MLEAF=0.500;MQ=46.21;MQRankSum=-1.149;QD=1.03;SOR=2.804	GT:AD:DP:GQ:PL	0/1:48,6:54:93:93,0,4880
EU153401.1	2424209	.	C	G	717.77	.	AC=1;AF=0.500;AN=2;BaseQRankSum=1.762;ClippingRankSum=0.000;DP=46;ExcessHet=3.0103;FS=20.856;MLEAC=1;MLEAF=0.500;MQ=47.31;MQRankSum=-4.945;QD=15.95;ReadPosRankSum=-2.857;SOR=3.793	GT:AD:DP:GQ:PL	0/1:29,16:45:99:746,0,3398
EU153401.1	2424215	.	C	G	352.77	.	AC=1;AF=0.500;AN=2;BaseQRankSum=1.241;ClippingRankSum=0.000;DP=37;ExcessHet=3.0103;FS=12.077;MLEAC=1;MLEAF=0.500;MQ=49.92;MQRankSum=-4.484;QD=9.80;ReadPosRankSum=-1.755;SOR=2.925	GT:AD:DP:GQ:PL	0/1:27,9:36:99:381,0,3228
EU153401.1	2424236	.	G	T	48.77	.	AC=1;AF=0.500;AN=2;BaseQRankSum=1.237;ClippingRankSum=0.000;DP=30;ExcessHet=3.0103;FS=11.826;MLEAC=1;MLEAF=0.500;MQ=52.79;MQRankSum=-3.693;QD=1.63;ReadPosRankSum=-2.889;SOR=3.467	GT:AD:DP:GQ:PL	0/1:25,5:30:77:77,0,3297
EU153401.1	2424260	.	C	A	10.20	.	AC=1;AF=0.500;AN=2;BaseQRankSum=1.141;ClippingRankSum=0.000;DP=26;ExcessHet=3.0103;FS=6.486;MLEAC=1;MLEAF=0.500;MQ=57.69;MQRankSum=-4.917;QD=0.39;ReadPosRankSum=-0.549;SOR=2.824	GT:AD:DP:GQ:PL	0/1:23,3:26:38:38,0,2859
EU153401.1	2424321	.	TTTCC	T	1007.25	.	AC=1;AF=0.500;AN=2;BaseQRankSum=-0.526;ClippingRankSum=0.000;DP=27;ExcessHet=3.0103;FS=3.023;MLEAC=1;MLEAF=0.500;MQ=58.73;MQRankSum=5.197;QD=31.13;ReadPosRankSum=-0.973;SOR=0.160	GT:AD:DP:GQ:PL	0/1:2,25:27:9:1044,0,9
EU153401.1	2424327	.	G	A	1186.77	.	AC=2;AF=1.00;AN=2;DP=27;ExcessHet=3.0103;FS=0.000;MLEAC=2;MLEAF=1.00;MQ=58.73;QD=30.61;SOR=1.101	GT:AD:DP:GQ:PL	1/1:0,27:27:81:1215,81,0
EU153401.1	2424361	.	T	C	47.77	.	AC=1;AF=0.500;AN=2;BaseQRankSum=-0.116;ClippingRankSum=0.000;DP=37;ExcessHet=3.0103;FS=2.078;MLEAC=1;MLEAF=0.500;MQ=49.87;MQRankSum=-2.530;QD=1.45;ReadPosRankSum=-2.015;SOR=1.312	GT:AD:DP:GQ:PL	0/1:29,4:33:76:76,0,1227
EU153401.1	2424373	.	G	T	542.73	.	AC=1;AF=0.500;AN=2;BaseQRankSum=-1.154;ClippingRankSum=0.000;DP=47;ExcessHet=3.0103;FS=0.000;MLEAC=1;MLEAF=0.500;MQ=48.32;MQRankSum=-4.595;QD=15.08;ReadPosRankSum=-2.505;SOR=0.769	GT:AD:DP:GQ:PL	0/1:23,13:36:99:580,0,879
EU153401.1	2424383	.	T	C	42.77	.	AC=1;AF=0.500;AN=2;BaseQRankSum=-0.259;ClippingRankSum=0.000;DP=49;ExcessHet=3.0103;FS=4.606;MLEAC=1;MLEAF=0.500;MQ=47.53;MQRankSum=0.389;QD=0.95;ReadPosRankSum=-0.977;SOR=1.957	GT:AD:DP:GQ:PL	0/1:40,5:45:71:71,0,1916
EU153401.1	2424384	.	C	T	42.77	.	AC=1;AF=0.500;AN=2;BaseQRankSum=0.047;ClippingRankSum=0.000;DP=53;ExcessHet=3.0103;FS=4.576;MLEAC=1;MLEAF=0.500;MQ=47.11;MQRankSum=-3.221;QD=0.87;ReadPosRankSum=0.778;SOR=1.959	GT:AD:DP:GQ:PL	0/1:44,5:49:71:71,0,1916
EU153401.1	2424393	.	G	A	30.77	.	AC=1;AF=0.500;AN=2;BaseQRankSum=0.168;ClippingRankSum=0.000;DP=59;ExcessHet=3.0103;FS=12.777;MLEAC=1;MLEAF=0.500;MQ=45.75;MQRankSum=-2.932;QD=0.58;ReadPosRankSum=-0.869;SOR=3.607	GT:AD:DP:GQ:PL	0/1:48,5:53:59:59,0,2084
EU153401.1	2424397	.	G	A	228.77	.	AC=1;AF=0.500;AN=2;BaseQRankSum=1.317;ClippingRankSum=0.000;DP=64;ExcessHet=3.0103;FS=0.000;MLEAC=1;MLEAF=0.500;MQ=45.38;MQRankSum=-1.971;QD=3.81;ReadPosRankSum=0.348;SOR=0.619	GT:AD:DP:GQ:PL	0/1:50,10:60:99:257,0,2230
EU153401.1	2424404	.	G	A	180.77	.	AC=1;AF=0.500;AN=2;BaseQRankSum=0.345;ClippingRankSum=0.000;DP=68;ExcessHet=3.0103;FS=1.493;MLEAC=1;MLEAF=0.500;MQ=44.43;MQRankSum=-3.030;QD=2.82;ReadPosRankSum=2.697;SOR=1.179	GT:AD:DP:GQ:PL	0/1:56,8:64:99:209,0,2324
EU153401.1	2424405	.	T	G	132.73	.	AC=1;AF=0.500;AN=2;BaseQRankSum=0.283;ClippingRankSum=0.000;DP=69;ExcessHet=3.0103;FS=1.505;MLEAC=1;MLEAF=0.500;MQ=44.37;MQRankSum=-2.791;QD=2.18;ReadPosRankSum=1.587;SOR=1.157	GT:AD:DP:GQ:PL	0/1:53,8:61:99:170,0,2285
EU153401.1	2424422	.	A	G	25.78	.	AC=1;AF=0.500;AN=2;BaseQRankSum=1.176;ClippingRankSum=0.000;DP=43;ExcessHet=3.0103;FS=5.453;MLEAC=1;MLEAF=0.500;MQ=52.05;MQRankSum=-3.439;QD=0.74;ReadPosRankSum=-0.679;SOR=2.215	GT:AD:DP:GQ:PL	0/1:31,4:35:54:54,0,13232
EU153401.1	2424423	.	G	A	166.77	.	AC=1;AF=0.500;AN=2;BaseQRankSum=1.698;ClippingRankSum=0.000;DP=44;ExcessHet=3.0103;FS=11.214;MLEAC=1;MLEAF=0.500;MQ=51.58;MQRankSum=-3.031;QD=4.63;ReadPosRankSum=0.278;SOR=3.278	GT:AD:DP:GQ:PL	0/1:29,7:36:99:195,0,13707
EU153401.1	2424431	.	C	A	235.77	.	AC=1;AF=0.500;AN=2;BaseQRankSum=1.101;ClippingRankSum=0.000;DP=38;ExcessHet=3.0103;FS=15.536;MLEAC=1;MLEAF=0.500;MQ=52.80;MQRankSum=-4.180;QD=7.61;ReadPosRankSum=-0.265;SOR=4.249	GT:AD:DP:GQ:PL	0/1:23,8:31:99:264,0,12769
EU153401.1	2424447	.	CTG	C	178.73	.	AC=1;AF=0.500;AN=2;BaseQRankSum=0.972;ClippingRankSum=0.000;DP=40;ExcessHet=3.0103;FS=14.956;MLEAC=1;MLEAF=0.500;MQ=53.34;MQRankSum=-3.771;QD=5.42;ReadPosRankSum=-1.209;SOR=3.893	GT:AD:DP:GQ:PL	0/1:26,7:33:99:216,0,15277
EU153401.1	2424450	.	A	AAT	178.73	.	AC=1;AF=0.500;AN=2;BaseQRankSum=0.992;ClippingRankSum=0.000;DP=39;ExcessHet=3.0103;FS=11.781;MLEAC=1;MLEAF=0.500;MQ=53.16;MQRankSum=-3.540;QD=5.59;ReadPosRankSum=-1.160;SOR=3.737	GT:AD:DP:GQ:PL	0/1:25,7:32:99:216,0,15277
EU153401.1	2424455	.	C	T	139.73	.	AC=1;AF=0.500;AN=2;BaseQRankSum=0.780;ClippingRankSum=0.000;DP=37;ExcessHet=3.0103;FS=12.129;MLEAC=1;MLEAF=0.500;MQ=53.76;MQRankSum=-3.500;QD=4.66;ReadPosRankSum=-0.623;SOR=3.611	GT:AD:DP:GQ:PL	0/1:24,6:30:99:177,0,14994
EU153401.1	2424456	.	A	T	238.77	.	AC=1;AF=0.500;AN=2;BaseQRankSum=-0.176;ClippingRankSum=0.000;DP=37;ExcessHet=3.0103;FS=15.536;MLEAC=1;MLEAF=0.500;MQ=53.76;MQRankSum=-4.527;QD=7.70;ReadPosRankSum=-1.739;SOR=4.249	GT:AD:DP:GQ:PL	0/1:23,8:31:99:267,0,14586
EU153401.1	2424463	.	G	T	82.77	.	AC=1;AF=0.500;AN=2;BaseQRankSum=0.645;ClippingRankSum=0.000;DP=42;ExcessHet=3.0103;FS=8.503;MLEAC=1;MLEAF=0.500;MQ=49.68;MQRankSum=-1.077;QD=2.36;ReadPosRankSum=0.687;SOR=2.882	GT:AD:DP:GQ:PL	0/1:30,5:35:99:111,0,15690
EU153401.1	2424469	.	G	T	79.77	.	AC=1;AF=0.500;AN=2;BaseQRankSum=0.490;ClippingRankSum=0.000;DP=42;ExcessHet=3.0103;FS=8.503;MLEAC=1;MLEAF=0.500;MQ=48.46;MQRankSum=-0.790;QD=2.28;ReadPosRankSum=0.639;SOR=2.882	GT:AD:DP:GQ:PL	0/1:30,5:35:99:108,0,16991
EU153401.1	2424475	.	T	A	82.77	.	AC=1;AF=0.500;AN=2;BaseQRankSum=0.467;ClippingRankSum=0.000;DP=44;ExcessHet=3.0103;FS=8.648;MLEAC=1;MLEAF=0.500;MQ=49.74;MQRankSum=-1.023;QD=2.18;ReadPosRankSum=0.868;SOR=3.056	GT:AD:DP:GQ:PL	0/1:33,5:38:99:111,0,16552
EU153401.1	2424479	.	G	C	79.77	.	AC=1;AF=0.500;AN=2;BaseQRankSum=0.460;ClippingRankSum=0.000;DP=45;ExcessHet=3.0103;FS=8.667;MLEAC=1;MLEAF=0.500;MQ=49.54;MQRankSum=-0.965;QD=2.05;ReadPosRankSum=0.975;SOR=3.180	GT:AD:DP:GQ:PL	0/1:34,5:39:99:108,0,16600
EU153401.1	2424481	.	T	C	169.77	.	AC=1;AF=0.500;AN=2;BaseQRankSum=0.505;ClippingRankSum=0.000;DP=45;ExcessHet=3.0103;FS=11.979;MLEAC=1;MLEAF=0.500;MQ=49.54;MQRankSum=-1.169;QD=4.47;ReadPosRankSum=0.788;SOR=3.682	GT:AD:DP:GQ:PL	0/1:32,6:38:99:198,0,15117
EU153401.1	2424484	.	G	T	70.73	.	AC=1;AF=0.500;AN=2;BaseQRankSum=0.467;ClippingRankSum=0.000;DP=46;ExcessHet=3.0103;FS=8.678;MLEAC=1;MLEAF=0.500;MQ=49.10;MQRankSum=-0.927;QD=1.86;ReadPosRankSum=0.807;SOR=3.278	GT:AD:DP:GQ:PL	0/1:33,5:38:99:108,0,16600
EU153401.1	2424489	.	T	C	157.77	.	AC=1;AF=0.500;AN=2;BaseQRankSum=0.600;ClippingRankSum=0.000;DP=36;ExcessHet=3.0103;FS=0.000;MLEAC=1;MLEAF=0.500;MQ=52.44;MQRankSum=-4.367;QD=6.31;ReadPosRankSum=-2.822;SOR=0.616	GT:AD:DP:GQ:PL	0/1:20,5:25:99:186,0,14444
EU153401.1	2424492	.	C	T	238.77	.	AC=1;AF=0.500;AN=2;BaseQRankSum=0.630;ClippingRankSum=0.000;DP=36;ExcessHet=3.0103;FS=4.298;MLEAC=1;MLEAF=0.500;MQ=52.44;MQRankSum=-2.909;QD=7.96;ReadPosRankSum=-1.522;SOR=1.863	GT:AD:DP:GQ:PL	0/1:23,7:30:99:267,0,14787
EU153401.1	2424502	.	A	T	61.77	.	AC=1;AF=0.500;AN=2;BaseQRankSum=0.778;ClippingRankSum=0.000;DP=35;ExcessHet=3.0103;FS=2.277;MLEAC=1;MLEAF=0.500;MQ=51.09;MQRankSum=-3.208;QD=2.13;ReadPosRankSum=-1.298;SOR=0.223	GT:AD:DP:GQ:PL	0/1:25,4:29:90:90,0,13090
EU153401.1	2424504	.	A	G	112.77	.	AC=1;AF=0.500;AN=2;BaseQRankSum=0.739;ClippingRankSum=0.000;DP=36;ExcessHet=3.0103;FS=2.080;MLEAC=1;MLEAF=0.500;MQ=50.82;MQRankSum=-2.384;QD=4.03;ReadPosRankSum=-1.831;SOR=1.581	GT:AD:DP:GQ:PL	0/1:23,5:28:99:141,0,13543
EU153401.1	2424507	.	G	A	109.77	.	AC=1;AF=0.500;AN=2;BaseQRankSum=0.875;ClippingRankSum=0.000;DP=36;ExcessHet=3.0103;FS=1.987;MLEAC=1;MLEAF=0.500;MQ=50.82;MQRankSum=-2.462;QD=3.79;ReadPosRankSum=-1.909;SOR=1.236	GT:AD:DP:GQ:PL	0/1:24,5:29:99:138,0,13585
EU153401.1	2424508	.	C	T	100.77	.	AC=1;AF=0.500;AN=2;BaseQRankSum=0.839;ClippingRankSum=0.000;DP=36;ExcessHet=3.0103;FS=2.000;MLEAC=1;MLEAF=0.500;MQ=50.82;MQRankSum=-2.239;QD=3.25;ReadPosRankSum=-1.452;SOR=1.286	GT:AD:DP:GQ:PL	0/1:26,5:31:99:129,0,13711
EU153401.1	2424513	.	A	G	55.77	.	AC=1;AF=0.500;AN=2;BaseQRankSum=0.748;ClippingRankSum=0.000;DP=36;ExcessHet=3.0103;FS=2.208;MLEAC=1;MLEAF=0.500;MQ=50.27;MQRankSum=-3.042;QD=1.80;ReadPosRankSum=-0.295;SOR=0.245	GT:AD:DP:GQ:PL	0/1:27,4:31:84:84,0,13174
EU153401.1	2424514	.	C	A	247.77	.	AC=1;AF=0.500;AN=2;BaseQRankSum=1.148;ClippingRankSum=0.000;DP=35;ExcessHet=3.0103;FS=0.000;MLEAC=1;MLEAF=0.500;MQ=50.53;MQRankSum=-4.071;QD=9.53;ReadPosRankSum=-2.230;SOR=0.922	GT:AD:DP:GQ:PL	0/1:19,7:26:99:276,0,13138
EU153401.1	2424515	.	TC	T	100.73	.	AC=1;AF=0.500;AN=2;BaseQRankSum=0.775;ClippingRankSum=0.000;DP=33;ExcessHet=3.0103;FS=4.483;MLEAC=1;MLEAF=0.500;MQ=49.90;MQRankSum=-2.173;QD=3.87;ReadPosRankSum=-1.499;SOR=1.833	GT:AD:DP:GQ:PL	0/1:21,5:26:99:138,0,12948
EU153401.1	2424517	.	C	T	151.77	.	AC=1;AF=0.500;AN=2;BaseQRankSum=0.780;ClippingRankSum=0.000;DP=31;ExcessHet=3.0103;FS=1.805;MLEAC=1;MLEAF=0.500;MQ=50.05;MQRankSum=-3.288;QD=5.06;ReadPosRankSum=-1.285;SOR=0.330	GT:AD:DP:GQ:PL	0/1:24,6:30:99:180,0,11831
EU153401.1	2424518	.	A	G	163.77	.	AC=1;AF=0.500;AN=2;BaseQRankSum=1.071;ClippingRankSum=0.000;DP=30;ExcessHet=3.0103;FS=0.000;MLEAC=1;MLEAF=0.500;MQ=49.69;MQRankSum=-3.502;QD=6.55;ReadPosRankSum=-1.983;SOR=0.446	GT:AD:DP:GQ:PL	0/1:19,6:25:99:192,0,11663
EU153401.1	2424524	.	G	GAGCA	151.73	.	AC=1;AF=0.500;AN=2;BaseQRankSum=0.775;ClippingRankSum=0.000;DP=30;ExcessHet=3.0103;FS=2.098;MLEAC=1;MLEAF=0.500;MQ=48.70;MQRankSum=-1.747;QD=5.84;ReadPosRankSum=-0.749;SOR=1.547	GT:AD:DP:GQ:PL	0/1:21,5:26:99:189,0,11605
EU153401.1	2424534	.	C	T	184.77	.	AC=1;AF=0.500;AN=2;BaseQRankSum=0.907;ClippingRankSum=0.000;DP=32;ExcessHet=3.0103;FS=1.845;MLEAC=1;MLEAF=0.500;MQ=46.78;MQRankSum=-0.986;QD=5.77;ReadPosRankSum=0.725;SOR=1.261	GT:AD:DP:GQ:PL	0/1:26,6:32:99:213,0,11854
EU153401.1	2424535	.	A	T	223.73	.	AC=1;AF=0.500;AN=2;BaseQRankSum=1.013;ClippingRankSum=0.000;DP=33;ExcessHet=3.0103;FS=4.041;MLEAC=1;MLEAF=0.500;MQ=46.59;MQRankSum=-1.065;QD=7.22;ReadPosRankSum=0.047;SOR=1.555	GT:AD:DP:GQ:PL	0/1:24,7:31:99:261,0,11767
EU153401.1	2424537	.	C	G	145.77	.	AC=1;AF=0.500;AN=2;BaseQRankSum=-0.998;ClippingRankSum=0.000;DP=34;ExcessHet=3.0103;FS=0.000;MLEAC=1;MLEAF=0.500;MQ=46.32;MQRankSum=-3.386;QD=4.70;ReadPosRankSum=0.851;SOR=0.622	GT:AD:DP:GQ:PL	0/1:25,6:31:99:174,0,10492
EU153401.1	2424541	.	G	GTA	259.73	.	AC=1;AF=0.500;AN=2;BaseQRankSum=0.910;ClippingRankSum=0.000;DP=37;ExcessHet=3.0103;FS=0.000;MLEAC=1;MLEAF=0.500;MQ=45.18;MQRankSum=-0.767;QD=7.64;ReadPosRankSum=-0.315;SOR=0.834	GT:AD:DP:GQ:PL	0/1:25,9:34:99:297,0,11226
EU153401.1	2424542	.	G	C	511.77	.	AC=1;AF=0.500;AN=2;BaseQRankSum=0.151;ClippingRankSum=0.000;DP=34;ExcessHet=3.0103;FS=1.527;MLEAC=1;MLEAF=0.500;MQ=45.30;MQRankSum=-4.340;QD=18.28;ReadPosRankSum=-1.651;SOR=0.307	GT:AD:DP:GQ:PL	0/1:14,14:28:99:540,0,10610
EU153401.1	2424544	.	T	TCA	340.73	.	AC=1;AF=0.500;AN=2;BaseQRankSum=1.088;ClippingRankSum=0.000;DP=35;ExcessHet=3.0103;FS=1.547;MLEAC=1;MLEAF=0.500;MQ=44.83;MQRankSum=-0.680;QD=9.74;ReadPosRankSum=0.293;SOR=0.694	GT:AD:DP:GQ:PL	0/1:26,9:35:99:378,0,10366
EU153401.1	2424549	.	TTTTC	T	343.73	.	AC=1;AF=0.500;AN=2;BaseQRankSum=0.339;ClippingRankSum=0.000;DP=37;ExcessHet=3.0103;FS=5.540;MLEAC=1;MLEAF=0.500;MQ=45.05;MQRankSum=-1.080;QD=9.29;ReadPosRankSum=-0.332;SOR=1.091	GT:AD:DP:GQ:PL	0/1:26,11:37:99:381,0,9484
EU153401.1	2424553	.	C	A	175.77	.	AC=1;AF=0.500;AN=2;BaseQRankSum=-2.027;ClippingRankSum=0.000;DP=37;ExcessHet=3.0103;FS=0.000;MLEAC=1;MLEAF=0.500;MQ=45.05;MQRankSum=-2.701;QD=4.75;ReadPosRankSum=1.650;SOR=0.796	GT:AD:DP:GQ:PL	0/1:30,7:37:99:204,0,9111
EU153401.1	2424556	.	A	G	442.77	.	AC=1;AF=0.500;AN=2;BaseQRankSum=0.933;ClippingRankSum=0.000;DP=37;ExcessHet=3.0103;FS=1.366;MLEAC=1;MLEAF=0.500;MQ=45.05;MQRankSum=-1.578;QD=12.30;ReadPosRankSum=1.891;SOR=0.654	GT:AD:DP:GQ:PL	0/1:23,13:36:99:471,0,9510
EU153401.1	2424566	.	G	GCC	346.73	.	AC=1;AF=0.500;AN=2;BaseQRankSum=1.717;ClippingRankSum=0.000;DP=34;ExcessHet=3.0103;FS=3.329;MLEAC=1;MLEAF=0.500;MQ=42.07;MQRankSum=0.332;QD=10.51;ReadPosRankSum=0.669;SOR=1.187	GT:AD:DP:GQ:PL	0/1:22,11:33:99:384,0,8201
EU153401.1	2424571	.	T	C	352.73	.	AC=1;AF=0.500;AN=2;BaseQRankSum=1.905;ClippingRankSum=0.000;DP=34;ExcessHet=3.0103;FS=3.329;MLEAC=1;MLEAF=0.500;MQ=42.07;MQRankSum=0.332;QD=10.69;ReadPosRankSum=0.650;SOR=1.187	GT:AD:DP:GQ:PL	0/1:22,11:33:99:390,0,6888
EU153401.1	2424572	.	C	T	223.77	.	AC=1;AF=0.500;AN=2;BaseQRankSum=-1.298;ClippingRankSum=0.000;DP=33;ExcessHet=3.0103;FS=1.624;MLEAC=1;MLEAF=0.500;MQ=41.41;MQRankSum=-1.916;QD=6.78;ReadPosRankSum=2.674;SOR=1.135	GT:AD:DP:GQ:PL	0/1:25,8:33:99:252,0,6594
EU153401.1	2424573	.	A	G	394.73	.	AC=1;AF=0.500;AN=2;BaseQRankSum=-1.619;ClippingRankSum=0.000;DP=33;ExcessHet=3.0103;FS=11.504;MLEAC=1;MLEAF=0.500;MQ=41.41;MQRankSum=-2.819;QD=11.96;ReadPosRankSum=2.587;SOR=1.897	GT:AD:DP:GQ:PL	0/1:21,12:33:99:432,0,6300
EU153401.1	2424575	.	G	C	382.77	.	AC=1;AF=0.500;AN=2;BaseQRankSum=0.878;ClippingRankSum=0.000;DP=35;ExcessHet=3.0103;FS=3.372;MLEAC=1;MLEAF=0.500;MQ=41.28;MQRankSum=-0.389;QD=13.67;ReadPosRankSum=1.966;SOR=1.215	GT:AD:DP:GQ:PL	0/1:17,11:28:99:411,0,5951
EU153401.1	2424577	.	T	C	214.73	.	AC=1;AF=0.500;AN=2;BaseQRankSum=-1.776;ClippingRankSum=0.000;DP=35;ExcessHet=3.0103;FS=3.675;MLEAC=1;MLEAF=0.500;MQ=41.28;MQRankSum=-1.901;QD=6.32;ReadPosRankSum=3.073;SOR=1.034	GT:AD:DP:GQ:PL	0/1:26,8:34:99:252,0,6413
EU153401.1	2424582	.	T	A	349.77	.	AC=1;AF=0.500;AN=2;BaseQRankSum=2.038;ClippingRankSum=0.000;DP=34;ExcessHet=3.0103;FS=5.618;MLEAC=1;MLEAF=0.500;MQ=43.55;MQRankSum=-0.567;QD=10.29;ReadPosRankSum=0.480;SOR=1.100	GT:AD:DP:GQ:PL	0/1:23,11:34:99:378,0,7329
EU153401.1	2424583	.	C	A	370.77	.	AC=1;AF=0.500;AN=2;BaseQRankSum=1.975;ClippingRankSum=0.000;DP=33;ExcessHet=3.0103;FS=3.372;MLEAC=1;MLEAF=0.500;MQ=42.95;MQRankSum=-1.114;QD=13.24;ReadPosRankSum=1.532;SOR=1.215	GT:AD:DP:GQ:PL	0/1:17,11:28:99:399,0,6829
EU153401.1	2424586	.	G	T	406.77	.	AC=1;AF=0.500;AN=2;BaseQRankSum=1.542;ClippingRankSum=0.000;DP=35;ExcessHet=3.0103;FS=3.110;MLEAC=1;MLEAF=0.500;MQ=43.25;MQRankSum=-1.261;QD=11.62;ReadPosRankSum=1.340;SOR=0.873	GT:AD:DP:GQ:PL	0/1:23,12:35:99:435,0,5991
EU153401.1	2424589	.	C	A	367.77	.	AC=1;AF=0.500;AN=2;BaseQRankSum=0.796;ClippingRankSum=0.000;DP=35;ExcessHet=3.0103;FS=3.329;MLEAC=1;MLEAF=0.500;MQ=43.25;MQRankSum=-1.236;QD=11.14;ReadPosRankSum=1.434;SOR=1.187	GT:AD:DP:GQ:PL	0/1:22,11:33:99:396,0,5968
EU153401.1	2424590	.	C	T	400.73	.	AC=1;AF=0.500;AN=2;BaseQRankSum=1.619;ClippingRankSum=0.000;DP=34;ExcessHet=3.0103;FS=1.423;MLEAC=1;MLEAF=0.500;MQ=42.66;MQRankSum=-0.496;QD=12.14;ReadPosRankSum=1.462;SOR=0.962	GT:AD:DP:GQ:PL	0/1:21,12:33:99:438,0,5896
EU153401.1	2424593	.	A	C	187.77	.	AC=1;AF=0.500;AN=2;BaseQRankSum=-1.516;ClippingRankSum=0.000;DP=34;ExcessHet=3.0103;FS=1.624;MLEAC=1;MLEAF=0.500;MQ=42.66;MQRankSum=-2.537;QD=5.69;ReadPosRankSum=1.676;SOR=0.839	GT:AD:DP:GQ:PL	0/1:26,7:33:99:216,0,4843
EU153401.1	2424597	.	AT	A	175.73	.	AC=1;AF=0.500;AN=2;BaseQRankSum=-2.390;ClippingRankSum=0.000;DP=34;ExcessHet=3.0103;FS=0.000;MLEAC=1;MLEAF=0.500;MQ=42.66;MQRankSum=-2.547;QD=5.17;ReadPosRankSum=1.169;SOR=0.889	GT:AD:DP:GQ:PL	0/1:27,7:34:99:213,0,4885
EU153401.1	2424608	.	G	GTTCA	361.73	.	AC=1;AF=0.500;AN=2;BaseQRankSum=1.554;ClippingRankSum=0.000;DP=33;ExcessHet=3.0103;FS=3.393;MLEAC=1;MLEAF=0.500;MQ=42.03;MQRankSum=-0.610;QD=11.30;ReadPosRankSum=0.636;SOR=1.148	GT:AD:DP:GQ:PL	0/1:21,11:32:99:399,0,4384
EU153401.1	2424614	.	G	T	364.77	.	AC=1;AF=0.500;AN=2;BaseQRankSum=1.480;ClippingRankSum=0.000;DP=34;ExcessHet=3.0103;FS=3.329;MLEAC=1;MLEAF=0.500;MQ=42.66;MQRankSum=-0.565;QD=10.73;ReadPosRankSum=0.880;SOR=1.156	GT:AD:DP:GQ:PL	0/1:23,11:34:99:393,0,4824
EU153401.1	2424615	.	C	T	541.77	.	AC=1;AF=0.500;AN=2;BaseQRankSum=1.622;ClippingRankSum=0.000;DP=34;ExcessHet=3.0103;FS=0.000;MLEAC=1;MLEAF=0.500;MQ=42.66;MQRankSum=-1.808;QD=15.93;ReadPosRankSum=1.997;SOR=0.738	GT:AD:DP:GQ:PL	0/1:19,15:34:99:570,0,4961
EU153401.1	2424619	.	G	T	394.73	.	AC=1;AF=0.500;AN=2;BaseQRankSum=1.324;ClippingRankSum=0.000;DP=36;ExcessHet=3.0103;FS=3.110;MLEAC=1;MLEAF=0.500;MQ=43.81;MQRankSum=-0.408;QD=11.28;ReadPosRankSum=0.470;SOR=0.873	GT:AD:DP:GQ:PL	0/1:23,12:35:99:432,0,5576
EU153401.1	2424628	.	G	A	460.77	.	AC=1;AF=0.500;AN=2;BaseQRankSum=0.891;ClippingRankSum=0.000;DP=32;ExcessHet=3.0103;FS=3.254;MLEAC=1;MLEAF=0.500;MQ=42.76;MQRankSum=0.470;QD=14.40;ReadPosRankSum=-0.960;SOR=0.522	GT:AD:DP:GQ:PL	0/1:19,13:32:99:489,0,3280
EU153401.1	2424629	.	C	CCAT	496.73	.	AC=1;AF=0.500;AN=2;BaseQRankSum=1.615;ClippingRankSum=0.000;DP=32;ExcessHet=3.0103;FS=1.419;MLEAC=1;MLEAF=0.500;MQ=42.76;MQRankSum=0.523;QD=15.52;ReadPosRankSum=-0.780;SOR=0.368	GT:AD:DP:GQ:PL	0/1:18,14:32:99:534,0,3261
EU153401.1	2424632	.	GTTT	G	499.73	.	AC=1;AF=0.500;AN=2;BaseQRankSum=1.003;ClippingRankSum=0.000;DP=29;ExcessHet=3.0103;FS=1.549;MLEAC=1;MLEAF=0.500;MQ=43.09;MQRankSum=0.260;QD=17.85;ReadPosRankSum=-0.600;SOR=0.328	GT:AD:DP:GQ:PL	0/1:15,13:28:99:537,0,3219
EU153401.1	2424634	.	T	G	114.77	.	AC=1;AF=0.500;AN=2;BaseQRankSum=-1.828;ClippingRankSum=0.000;DP=28;ExcessHet=3.0103;FS=0.000;MLEAC=1;MLEAF=0.500;MQ=43.19;MQRankSum=-2.600;QD=4.10;ReadPosRankSum=-0.504;SOR=0.693	GT:AD:DP:GQ:PL	0/1:22,6:28:99:143,0,2921
EU153401.1	2424635	.	T	G	138.73	.	AC=1;AF=0.500;AN=2;BaseQRankSum=-2.433;ClippingRankSum=0.000;DP=27;ExcessHet=3.0103;FS=0.000;MLEAC=1;MLEAF=0.500;MQ=43.80;MQRankSum=-2.913;QD=5.55;ReadPosRankSum=0.167;SOR=1.051	GT:AD:DP:GQ:PL	0/1:18,7:25:99:176,0,3025
EU153401.1	2424636	.	T	A	424.77	.	AC=1;AF=0.500;AN=2;BaseQRankSum=0.934;ClippingRankSum=0.000;DP=26;ExcessHet=3.0103;FS=3.783;MLEAC=1;MLEAF=0.500;MQ=44.16;MQRankSum=0.000;QD=16.34;ReadPosRankSum=-0.522;SOR=0.212	GT:AD:DP:GQ:PL	0/1:15,11:26:99:453,0,2924
EU153401.1	2424638	.	T	A	65.77	.	AC=1;AF=0.500;AN=2;BaseQRankSum=-2.294;ClippingRankSum=0.000;DP=27;ExcessHet=3.0103;FS=0.000;MLEAC=1;MLEAF=0.500;MQ=44.85;MQRankSum=-2.071;QD=2.44;ReadPosRankSum=-0.349;SOR=0.818	GT:AD:DP:GQ:PL	0/1:23,4:27:94:94,0,3197
EU153401.1	2424646	.	G	T	74.77	.	AC=1;AF=0.500;AN=2;BaseQRankSum=0.000;ClippingRankSum=0.000;DP=27;ExcessHet=3.0103;FS=0.000;MLEAC=1;MLEAF=0.500;MQ=44.96;MQRankSum=-2.252;QD=3.25;ReadPosRankSum=-1.365;SOR=0.693	GT:AD:DP:GQ:PL	0/1:19,4:23:99:103,0,3074
EU153401.1	2424647	.	G	T	391.77	.	AC=1;AF=0.500;AN=2;BaseQRankSum=0.000;ClippingRankSum=0.000;DP=27;ExcessHet=3.0103;FS=0.000;MLEAC=1;MLEAF=0.500;MQ=44.96;MQRankSum=0.567;QD=15.67;ReadPosRankSum=-0.548;SOR=0.716	GT:AD:DP:GQ:PL	0/1:14,11:25:99:420,0,2801
EU153401.1	2424648	.	G	T	391.77	.	AC=1;AF=0.500;AN=2;BaseQRankSum=0.000;ClippingRankSum=0.000;DP=27;ExcessHet=3.0103;FS=0.000;MLEAC=1;MLEAF=0.500;MQ=44.96;MQRankSum=0.567;QD=15.67;ReadPosRankSum=-0.631;SOR=0.716	GT:AD:DP:GQ:PL	0/1:14,11:25:99:420,0,2801
EU153401.1	2424654	.	A	C	388.77	.	AC=1;AF=0.500;AN=2;BaseQRankSum=0.000;ClippingRankSum=0.000;DP=27;ExcessHet=3.0103;FS=0.000;MLEAC=1;MLEAF=0.500;MQ=46.15;MQRankSum=0.057;QD=15.55;ReadPosRankSum=-0.603;SOR=1.038	GT:AD:DP:GQ:PL	0/1:14,11:25:99:417,0,3067
EU153401.1	2424657	.	G	A	101.73	.	AC=1;AF=0.500;AN=2;BaseQRankSum=0.000;ClippingRankSum=0.000;DP=27;ExcessHet=3.0103;FS=2.722;MLEAC=1;MLEAF=0.500;MQ=48.55;MQRankSum=-1.854;QD=4.07;ReadPosRankSum=0.091;SOR=1.609	GT:AD:DP:GQ:PL	0/1:22,3:25:99:139,0,3379
EU153401.1	2424658	.	ATT	A	596.73	.	AC=1;AF=0.500;AN=2;BaseQRankSum=1.171;ClippingRankSum=0.000;DP=26;ExcessHet=3.0103;FS=1.810;MLEAC=1;MLEAF=0.500;MQ=48.05;MQRankSum=-0.497;QD=24.86;ReadPosRankSum=-1.188;SOR=1.375	GT:AD:DP:GQ:PL	0/1:11,13:24:99:634,0,2884
EU153401.1	2424659	.	T	A	34.77	.	AC=1;AF=0.500;AN=2;BaseQRankSum=0.000;ClippingRankSum=0.000;DP=26;ExcessHet=3.0103;FS=2.793;MLEAC=1;MLEAF=0.500;MQ=48.05;MQRankSum=-2.814;QD=1.51;ReadPosRankSum=-1.416;SOR=1.828	GT:AD:DP:GQ:PL	0/1:20,3:23:63:63,0,3028
EU153401.1	2424663	.	G	C	475.73	.	AC=1;AF=0.500;AN=2;BaseQRankSum=0.000;ClippingRankSum=0.000;DP=25;ExcessHet=3.0103;FS=4.246;MLEAC=1;MLEAF=0.500;MQ=49.62;MQRankSum=-0.902;QD=21.62;ReadPosRankSum=-2.247;SOR=1.833	GT:AD:DP:GQ:PL	0/1:9,13:22:99:513,0,2893
EU153401.1	2424664	.	T	TAC	472.73	.	AC=1;AF=0.500;AN=2;BaseQRankSum=0.000;ClippingRankSum=0.000;DP=25;ExcessHet=3.0103;FS=1.871;MLEAC=1;MLEAF=0.500;MQ=49.62;MQRankSum=-0.858;QD=20.55;ReadPosRankSum=-2.389;SOR=1.581	GT:AD:DP:GQ:PL	0/1:10,13:23:99:510,0,2935
EU153401.1	2424667	.	G	A	619.77	.	AC=1;AF=0.500;AN=2;BaseQRankSum=0.000;ClippingRankSum=0.000;DP=25;ExcessHet=3.0103;FS=8.622;MLEAC=1;MLEAF=0.500;MQ=49.62;MQRankSum=-2.551;QD=26.95;ReadPosRankSum=-3.042;SOR=2.556	GT:AD:DP:GQ:PL	0/1:7,16:23:99:648,0,2488
EU153401.1	2424676	.	G	T	448.77	.	AC=1;AF=0.500;AN=2;BaseQRankSum=0.000;ClippingRankSum=0.000;DP=25;ExcessHet=3.0103;FS=4.010;MLEAC=1;MLEAF=0.500;MQ=50.54;MQRankSum=-1.994;QD=21.37;ReadPosRankSum=-2.385;SOR=1.675	GT:AD:DP:GQ:PL	0/1:9,12:21:99:477,0,2902
EU153401.1	2424677	.	A	G	34.77	.	AC=1;AF=0.500;AN=2;BaseQRankSum=0.000;ClippingRankSum=0.000;DP=26;ExcessHet=3.0103;FS=2.793;MLEAC=1;MLEAF=0.500;MQ=49.95;MQRankSum=-2.337;QD=1.51;ReadPosRankSum=-1.600;SOR=1.828	GT:AD:DP:GQ:PL	0/1:20,3:23:63:63,0,3352
EU153401.1	2424684	.	C	G	439.77	.	AC=1;AF=0.500;AN=2;BaseQRankSum=0.000;ClippingRankSum=0.000;DP=25;ExcessHet=3.0103;FS=4.419;MLEAC=1;MLEAF=0.500;MQ=52.26;MQRankSum=-1.367;QD=20.94;ReadPosRankSum=-1.272;SOR=2.030	GT:AD:DP:GQ:PL	0/1:11,10:21:99:468,0,3072
EU153401.1	2424689	.	C	T	529.77	.	AC=1;AF=0.500;AN=2;BaseQRankSum=0.000;ClippingRankSum=0.000;DP=26;ExcessHet=3.0103;FS=7.726;MLEAC=1;MLEAF=0.500;MQ=52.23;MQRankSum=-2.369;QD=23.03;ReadPosRankSum=-2.457;SOR=2.833	GT:AD:DP:GQ:PL	0/1:10,13:23:99:558,0,2622
EU153401.1	2424701	.	T	C	262.77	.	AC=1;AF=0.500;AN=2;BaseQRankSum=1.123;ClippingRankSum=0.000;DP=26;ExcessHet=3.0103;FS=12.842;MLEAC=1;MLEAF=0.500;MQ=53.49;MQRankSum=0.537;QD=11.42;ReadPosRankSum=-0.097;SOR=4.174	GT:AD:DP:GQ:PL	0/1:15,8:23:99:291,0,3210
EU153401.1	2424702	.	T	A	262.77	.	AC=1;AF=0.500;AN=2;BaseQRankSum=1.123;ClippingRankSum=0.000;DP=26;ExcessHet=3.0103;FS=12.842;MLEAC=1;MLEAF=0.500;MQ=53.49;MQRankSum=0.537;QD=11.42;ReadPosRankSum=-0.195;SOR=4.174	GT:AD:DP:GQ:PL	0/1:15,8:23:99:291,0,3210
EU153401.1	2424703	.	G	A	262.77	.	AC=1;AF=0.500;AN=2;BaseQRankSum=1.123;ClippingRankSum=0.000;DP=26;ExcessHet=3.0103;FS=12.842;MLEAC=1;MLEAF=0.500;MQ=53.49;MQRankSum=0.537;QD=11.42;ReadPosRankSum=-0.293;SOR=4.174	GT:AD:DP:GQ:PL	0/1:15,8:23:99:291,0,3210
EU153401.1	2424710	.	CT	C	253.73	.	AC=1;AF=0.500;AN=2;BaseQRankSum=1.123;ClippingRankSum=0.000;DP=28;ExcessHet=3.0103;FS=12.842;MLEAC=1;MLEAF=0.500;MQ=52.17;MQRankSum=0.537;QD=11.03;ReadPosRankSum=-2.988;SOR=4.174	GT:AD:DP:GQ:PL	0/1:15,8:23:99:291,0,3210
EU153401.1	2424712	.	A	AGT	253.73	.	AC=1;AF=0.500;AN=2;BaseQRankSum=1.123;ClippingRankSum=0.000;DP=28;ExcessHet=3.0103;FS=12.842;MLEAC=1;MLEAF=0.500;MQ=52.17;MQRankSum=0.537;QD=11.03;ReadPosRankSum=-3.503;SOR=4.174	GT:AD:DP:GQ:PL	0/1:15,8:23:99:291,0,3210
EU153401.1	2424715	.	A	C	16.86	.	AC=1;AF=0.500;AN=2;BaseQRankSum=0.720;ClippingRankSum=0.000;DP=17;ExcessHet=3.0103;FS=0.000;MLEAC=1;MLEAF=0.500;MQ=54.91;MQRankSum=-2.919;QD=1.12;ReadPosRankSum=-1.568;SOR=0.569	GT:AD:DP:GQ:PL	0/1:13,2:15:45:45,0,859
EU153401.1	2424718	.	G	A	16.86	.	AC=1;AF=0.500;AN=2;BaseQRankSum=0.720;ClippingRankSum=0.000;DP=16;ExcessHet=3.0103;FS=0.000;MLEAC=1;MLEAF=0.500;MQ=55.71;MQRankSum=-2.792;QD=1.12;ReadPosRankSum=-2.014;SOR=0.569	GT:AD:DP:GQ:PL	0/1:13,2:15:45:45,0,860
EU153401.1	2424720	.	A	G	16.86	.	AC=1;AF=0.500;AN=2;BaseQRankSum=0.692;ClippingRankSum=0.000;DP=15;ExcessHet=3.0103;FS=0.000;MLEAC=1;MLEAF=0.500;MQ=57.23;MQRankSum=-2.035;QD=1.20;ReadPosRankSum=-1.158;SOR=1.561	GT:AD:DP:GQ:PL	0/1:13,1:14:45:45,0,860
EU153401.1	2424765	.	G	A	35.77	.	AC=1;AF=0.500;AN=2;BaseQRankSum=1.265;ClippingRankSum=0.000;DP=21;ExcessHet=3.0103;FS=0.000;MLEAC=1;MLEAF=0.500;MQ=54.97;MQRankSum=-3.715;QD=1.79;ReadPosRankSum=-0.743;SOR=1.038	GT:AD:DP:GQ:PL	0/1:17,3:20:64:64,0,3592
EU153401.1	2424779	.	G	A	38.77	.	AC=1;AF=0.500;AN=2;BaseQRankSum=-0.969;ClippingRankSum=0.000;DP=20;ExcessHet=3.0103;FS=0.000;MLEAC=1;MLEAF=0.500;MQ=53.79;MQRankSum=-3.322;QD=2.04;ReadPosRankSum=-2.298;SOR=0.892	GT:AD:DP:GQ:PL	0/1:16,3:19:67:67,0,4087
EU153401.1	2424788	.	G	A	29.77	.	AC=1;AF=0.500;AN=2;DP=20;ExcessHet=3.0103;FS=0.000;MLEAC=1;MLEAF=0.500;MQ=57.93;QD=1.57;SOR=0.602	GT:AD:DP:GQ:PL	0/1:19,0:19:58:58,0,5759
EU153401.1	2424814	.	G	C	91.77	.	AC=1;AF=0.500;AN=2;BaseQRankSum=-0.271;ClippingRankSum=0.000;DP=20;ExcessHet=3.0103;FS=2.350;MLEAC=1;MLEAF=0.500;MQ=57.15;MQRankSum=-4.271;QD=4.59;ReadPosRankSum=-2.087;SOR=1.535	GT:AD:DP:GQ:PL	0/1:16,4:20:99:120,0,4951
EU153401.1	2424816	.	T	C	37.77	.	AC=1;AF=0.500;AN=2;BaseQRankSum=0.672;ClippingRankSum=0.000;DP=22;ExcessHet=3.0103;FS=11.083;MLEAC=1;MLEAF=0.500;MQ=56.23;MQRankSum=-3.421;QD=1.72;ReadPosRankSum=-0.958;SOR=2.796	GT:AD:DP:GQ:PL	0/1:19,3:22:66:66,0,5407
EU153401.1	2424829	.	G	T	37.77	.	AC=1;AF=0.500;AN=2;BaseQRankSum=1.048;ClippingRankSum=0.000;DP=22;ExcessHet=3.0103;FS=12.632;MLEAC=1;MLEAF=0.500;MQ=55.41;MQRankSum=-3.080;QD=1.72;ReadPosRankSum=0.192;SOR=2.788	GT:AD:DP:GQ:PL	0/1:19,3:22:66:66,0,5917
EU153401.1	2424836	.	G	C	130.73	.	AC=1;AF=0.500;AN=2;BaseQRankSum=1.375;ClippingRankSum=0.000;DP=21;ExcessHet=3.0103;FS=2.017;MLEAC=1;MLEAF=0.500;MQ=55.18;MQRankSum=-4.136;QD=6.88;ReadPosRankSum=-1.067;SOR=0.868	GT:AD:DP:GQ:PL	0/1:14,5:19:99:168,0,5570
EU153401.1	2424844	.	G	T	139.77	.	AC=1;AF=0.500;AN=2;BaseQRankSum=1.064;ClippingRankSum=0.000;DP=21;ExcessHet=3.0103;FS=10.843;MLEAC=1;MLEAF=0.500;MQ=53.40;MQRankSum=-2.981;QD=7.76;ReadPosRankSum=-0.479;SOR=3.233	GT:AD:DP:GQ:PL	0/1:14,4:18:99:168,0,5462
EU153401.1	2424850	.	C	T	388.77	.	AC=1;AF=0.500;AN=2;BaseQRankSum=-0.215;ClippingRankSum=0.000;DP=25;ExcessHet=3.0103;FS=3.619;MLEAC=1;MLEAF=0.500;MQ=52.52;MQRankSum=-3.470;QD=15.55;ReadPosRankSum=-1.945;SOR=0.543	GT:AD:DP:GQ:PL	0/1:14,11:25:99:417,0,5941
EU153401.1	2424864	.	G	A	334.77	.	AC=1;AF=0.500;AN=2;BaseQRankSum=0.771;ClippingRankSum=0.000;DP=30;ExcessHet=3.0103;FS=8.923;MLEAC=1;MLEAF=0.500;MQ=52.29;MQRankSum=-2.976;QD=11.54;ReadPosRankSum=0.023;SOR=1.477	GT:AD:DP:GQ:PL	0/1:19,10:29:99:363,0,7323
EU153401.1	2424868	.	C	T	52.77	.	AC=1;AF=0.500;AN=2;BaseQRankSum=1.217;ClippingRankSum=0.000;DP=33;ExcessHet=3.0103;FS=9.887;MLEAC=1;MLEAF=0.500;MQ=53.04;MQRankSum=-1.567;QD=1.60;ReadPosRankSum=1.712;SOR=3.246	GT:AD:DP:GQ:PL	0/1:29,4:33:81:81,0,9374
EU153401.1	2424872	.	G	A	52.77	.	AC=1;AF=0.500;AN=2;BaseQRankSum=1.129;ClippingRankSum=0.000;DP=33;ExcessHet=3.0103;FS=9.887;MLEAC=1;MLEAF=0.500;MQ=53.04;MQRankSum=-1.567;QD=1.60;ReadPosRankSum=1.960;SOR=3.246	GT:AD:DP:GQ:PL	0/1:29,4:33:81:81,0,9374
EU153401.1	2424875	.	T	A	232.77	.	AC=1;AF=0.500;AN=2;BaseQRankSum=-0.089;ClippingRankSum=0.000;DP=31;ExcessHet=3.0103;FS=18.097;MLEAC=1;MLEAF=0.500;MQ=52.56;MQRankSum=-3.343;QD=7.51;ReadPosRankSum=0.971;SOR=2.792	GT:AD:DP:GQ:PL	0/1:23,8:31:99:261,0,9011
EU153401.1	2424886	.	A	C	286.77	.	AC=1;AF=0.500;AN=2;BaseQRankSum=2.079;ClippingRankSum=0.000;DP=31;ExcessHet=3.0103;FS=18.031;MLEAC=1;MLEAF=0.500;MQ=52.30;MQRankSum=-4.114;QD=10.24;ReadPosRankSum=0.670;SOR=3.027	GT:AD:DP:GQ:PL	0/1:19,9:28:99:315,0,8563
EU153401.1	2424895	.	TG	T	259.73	.	AC=1;AF=0.500;AN=2;BaseQRankSum=2.501;ClippingRankSum=0.000;DP=35;ExcessHet=3.0103;FS=13.031;MLEAC=1;MLEAF=0.500;MQ=51.60;MQRankSum=-3.048;QD=7.42;ReadPosRankSum=1.349;SOR=2.004	GT:AD:DP:GQ:PL	0/1:26,9:35:99:297,0,8754
EU153401.1	2424896	.	G	T	100.77	.	AC=1;AF=0.500;AN=2;BaseQRankSum=-2.618;ClippingRankSum=0.000;DP=35;ExcessHet=3.0103;FS=9.947;MLEAC=1;MLEAF=0.500;MQ=51.60;MQRankSum=-1.472;QD=3.25;ReadPosRankSum=-1.032;SOR=3.245	GT:AD:DP:GQ:PL	0/1:27,4:31:99:129,0,8167
EU153401.1	2424901	.	T	C	256.77	.	AC=1;AF=0.500;AN=2;BaseQRankSum=2.609;ClippingRankSum=0.000;DP=38;ExcessHet=3.0103;FS=12.894;MLEAC=1;MLEAF=0.500;MQ=51.00;MQRankSum=-2.743;QD=6.76;ReadPosRankSum=1.993;SOR=2.003	GT:AD:DP:GQ:PL	0/1:29,9:38:99:285,0,9302
EU153401.1	2424908	.	G	A	638.77	.	AC=1;AF=0.500;AN=2;BaseQRankSum=0.939;ClippingRankSum=0.000;DP=41;ExcessHet=3.0103;FS=1.263;MLEAC=1;MLEAF=0.500;MQ=49.26;MQRankSum=-3.827;QD=15.58;ReadPosRankSum=0.841;SOR=0.387	GT:AD:DP:GQ:PL	0/1:23,18:41:99:667,0,8317
EU153401.1	2424912	.	G	A	379.77	.	AC=1;AF=0.500;AN=2;BaseQRankSum=3.483;ClippingRankSum=0.000;DP=42;ExcessHet=3.0103;FS=11.527;MLEAC=1;MLEAF=0.500;MQ=48.94;MQRankSum=-1.495;QD=9.04;ReadPosRankSum=1.889;SOR=1.011	GT:AD:DP:GQ:PL	0/1:31,11:42:99:408,0,9414
EU153401.1	2424916	.	T	C	427.77	.	AC=1;AF=0.500;AN=2;BaseQRankSum=1.157;ClippingRankSum=0.000;DP=42;ExcessHet=3.0103;FS=14.254;MLEAC=1;MLEAF=0.500;MQ=48.45;MQRankSum=-3.427;QD=10.43;ReadPosRankSum=1.347;SOR=0.868	GT:AD:DP:GQ:PL	0/1:28,13:41:99:456,0,9013
EU153401.1	2424917	.	C	T	376.73	.	AC=1;AF=0.500;AN=2;BaseQRankSum=1.661;ClippingRankSum=0.000;DP=43;ExcessHet=3.0103;FS=14.357;MLEAC=1;MLEAF=0.500;MQ=48.75;MQRankSum=-3.114;QD=9.42;ReadPosRankSum=0.854;SOR=1.231	GT:AD:DP:GQ:PL	0/1:28,12:40:99:414,0,8864
EU153401.1	2424926	.	TGC	T	210.73	.	AC=1;AF=0.500;AN=2;BaseQRankSum=2.681;ClippingRankSum=0.000;DP=49;ExcessHet=3.0103;FS=12.920;MLEAC=1;MLEAF=0.500;MQ=47.19;MQRankSum=-1.030;QD=4.39;ReadPosRankSum=1.181;SOR=1.174	GT:AD:DP:GQ:PL	0/1:39,9:48:99:248,0,10679
EU153401.1	2424927	.	G	A	75.73	.	AC=1;AF=0.500;AN=2;BaseQRankSum=-0.500;ClippingRankSum=0.000;DP=51;ExcessHet=3.0103;FS=0.000;MLEAC=1;MLEAF=0.500;MQ=47.54;MQRankSum=-2.576;QD=1.51;ReadPosRankSum=-0.553;SOR=0.765	GT:AD:DP:GQ:PL	0/1:44,6:50:99:113,0,9809
EU153401.1	2424929	.	A	ATG	210.73	.	AC=1;AF=0.500;AN=2;BaseQRankSum=1.518;ClippingRankSum=0.000;DP=51;ExcessHet=3.0103;FS=12.042;MLEAC=1;MLEAF=0.500;MQ=47.54;MQRankSum=-1.070;QD=4.13;ReadPosRankSum=1.734;SOR=1.188	GT:AD:DP:GQ:PL	0/1:42,9:51:99:248,0,10679
EU153401.1	2424937	.	T	C	450.77	.	AC=1;AF=0.500;AN=2;BaseQRankSum=-1.037;ClippingRankSum=0.000;DP=50;ExcessHet=3.0103;FS=4.704;MLEAC=1;MLEAF=0.500;MQ=46.67;MQRankSum=-2.448;QD=9.02;ReadPosRankSum=0.739;SOR=0.239	GT:AD:DP:GQ:PL	0/1:36,14:50:99:479,0,9228
EU153401.1	2424938	.	A	G	90.77	.	AC=1;AF=0.500;AN=2;BaseQRankSum=0.236;ClippingRankSum=0.000;DP=49;ExcessHet=3.0103;FS=4.051;MLEAC=1;MLEAF=0.500;MQ=46.36;MQRankSum=-0.441;QD=1.85;ReadPosRankSum=-1.490;SOR=1.609	GT:AD:DP:GQ:PL	0/1:43,6:49:99:119,0,9041
EU153401.1	2424941	.	T	A	270.77	.	AC=1;AF=0.500;AN=2;BaseQRankSum=0.361;ClippingRankSum=0.000;DP=49;ExcessHet=3.0103;FS=8.517;MLEAC=1;MLEAF=0.500;MQ=46.36;MQRankSum=-0.577;QD=5.53;ReadPosRankSum=-0.864;SOR=0.777	GT:AD:DP:GQ:PL	0/1:39,10:49:99:299,0,9130
EU153401.1	2424945	.	G	A	126.73	.	AC=1;AF=0.500;AN=2;BaseQRankSum=-2.342;ClippingRankSum=0.000;DP=53;ExcessHet=3.0103;FS=6.591;MLEAC=1;MLEAF=0.500;MQ=46.36;MQRankSum=-2.088;QD=2.53;ReadPosRankSum=2.316;SOR=2.179	GT:AD:DP:GQ:PL	0/1:43,7:50:99:164,0,9309
EU153401.1	2424946	.	C	A	270.77	.	AC=1;AF=0.500;AN=2;BaseQRankSum=-0.743;ClippingRankSum=0.000;DP=51;ExcessHet=3.0103;FS=7.678;MLEAC=1;MLEAF=0.500;MQ=46.52;MQRankSum=-0.875;QD=5.42;ReadPosRankSum=-1.619;SOR=0.819	GT:AD:DP:GQ:PL	0/1:40,10:50:99:299,0,9219
EU153401.1	2424949	.	C	G	315.77	.	AC=1;AF=0.500;AN=2;BaseQRankSum=-1.090;ClippingRankSum=0.000;DP=52;ExcessHet=3.0103;FS=4.952;MLEAC=1;MLEAF=0.500;MQ=46.37;MQRankSum=-0.393;QD=6.44;ReadPosRankSum=-2.086;SOR=0.543	GT:AD:DP:GQ:PL	0/1:38,11:49:99:344,0,9174
EU153401.1	2424974	.	C	T	4536.77	.	AC=1;AF=0.500;AN=2;BaseQRankSum=-0.747;ClippingRankSum=0.000;DP=152;ExcessHet=3.0103;FS=4.077;MLEAC=1;MLEAF=0.500;MQ=39.20;MQRankSum=-5.994;QD=30.04;ReadPosRankSum=-3.230;SOR=1.181	GT:AD:DP:GQ:PL	0/1:28,123:151:99:4565,0,695
EU153401.1	2424979	.	G	GT	1414.73	.	AC=1;AF=0.500;AN=2;BaseQRankSum=1.417;ClippingRankSum=0.000;DP=145;ExcessHet=3.0103;FS=4.409;MLEAC=1;MLEAF=0.500;MQ=39.68;MQRankSum=-5.110;QD=11.60;ReadPosRankSum=-2.861;SOR=0.887	GT:AD:DP:GQ:PL	0/1:67,55:122:99:1452,0,2368
EU153401.1	2424997	.	T	A	649.77	.	AC=1;AF=0.500;AN=2;BaseQRankSum=1.260;ClippingRankSum=0.000;DP=113;ExcessHet=3.0103;FS=6.182;MLEAC=1;MLEAF=0.500;MQ=41.76;MQRankSum=-0.451;QD=5.85;ReadPosRankSum=1.358;SOR=1.405	GT:AD:DP:GQ:PL	0/1:88,23:111:99:678,0,3519
EU153401.1	2424999	.	G	A	33.77	.	AC=1;AF=0.500;AN=2;BaseQRankSum=0.200;ClippingRankSum=0.000;DP=110;ExcessHet=3.0103;FS=5.459;MLEAC=1;MLEAF=0.500;MQ=42.27;MQRankSum=-1.649;QD=0.31;ReadPosRankSum=0.761;SOR=1.702	GT:AD:DP:GQ:PL	0/1:101,8:109:62:62,0,4337
EU153401.1	2425012	.	C	G	2063.77	.	AC=1;AF=0.500;AN=2;BaseQRankSum=3.116;ClippingRankSum=0.000;DP=84;ExcessHet=3.0103;FS=9.646;MLEAC=1;MLEAF=0.500;MQ=43.87;MQRankSum=-2.899;QD=24.86;ReadPosRankSum=1.163;SOR=1.635	GT:AD:DP:GQ:PL	0/1:33,50:83:99:2092,0,1144
EU153401.1	2425029	.	A	T	1744.77	.	AC=1;AF=0.500;AN=2;BaseQRankSum=-2.116;ClippingRankSum=0.000;DP=71;ExcessHet=3.0103;FS=6.788;MLEAC=1;MLEAF=0.500;MQ=43.90;MQRankSum=-5.225;QD=30.61;ReadPosRankSum=1.495;SOR=0.442	GT:AD:DP:GQ:PL	0/1:13,44:57:99:1773,0,503
EU153401.1	2425051	.	T	C	1607.77	.	AC=1;AF=0.500;AN=2;BaseQRankSum=-0.701;ClippingRankSum=0.000;DP=67;ExcessHet=3.0103;FS=5.174;MLEAC=1;MLEAF=0.500;MQ=45.56;MQRankSum=-4.033;QD=24.36;ReadPosRankSum=2.134;SOR=1.402	GT:AD:DP:GQ:PL	0/1:24,42:66:99:1636,0,909
EU153401.1	2425060	.	A	G	896.77	.	AC=1;AF=0.500;AN=2;BaseQRankSum=-0.399;ClippingRankSum=0.000;DP=64;ExcessHet=3.0103;FS=0.000;MLEAC=1;MLEAF=0.500;MQ=45.81;MQRankSum=-1.814;QD=15.20;ReadPosRankSum=1.398;SOR=0.723	GT:AD:DP:GQ:PL	0/1:33,26:59:99:925,0,1356
EU153401.1	2425061	.	A	G	39.73	.	AC=1;AF=0.500;AN=2;BaseQRankSum=-1.406;ClippingRankSum=0.000;DP=66;ExcessHet=3.0103;FS=4.024;MLEAC=1;MLEAF=0.500;MQ=46.63;MQRankSum=0.109;QD=0.64;ReadPosRankSum=1.643;SOR=1.209	GT:AD:DP:GQ:PL	0/1:56,6:62:77:77,0,2577
EU153401.1	2425069	.	G	A	141.77	.	AC=1;AF=0.500;AN=2;BaseQRankSum=0.112;ClippingRankSum=0.000;DP=64;ExcessHet=3.0103;FS=0.000;MLEAC=1;MLEAF=0.500;MQ=46.48;MQRankSum=0.271;QD=2.29;ReadPosRankSum=1.695;SOR=0.602	GT:AD:DP:GQ:PL	0/1:54,8:62:99:170,0,2358
EU153401.1	2425098	.	T	C	523.77	.	AC=1;AF=0.500;AN=2;BaseQRankSum=1.338;ClippingRankSum=0.000;DP=46;ExcessHet=3.0103;FS=29.642;MLEAC=1;MLEAF=0.500;MQ=49.22;MQRankSum=-4.474;QD=11.39;ReadPosRankSum=-3.377;SOR=4.039	GT:AD:DP:GQ:PL	0/1:31,15:46:99:552,0,1380
EU153401.1	2425108	.	G	C	40.77	.	AC=1;AF=0.500;AN=2;BaseQRankSum=0.207;ClippingRankSum=0.000;DP=43;ExcessHet=3.0103;FS=1.935;MLEAC=1;MLEAF=0.500;MQ=51.73;MQRankSum=-2.419;QD=0.95;ReadPosRankSum=1.477;SOR=0.843	GT:AD:DP:GQ:PL	0/1:38,5:43:69:69,0,1763
EU153401.1	2425155	.	G	C	34.77	.	AC=1;AF=0.500;AN=2;BaseQRankSum=0.516;ClippingRankSum=0.000;DP=23;ExcessHet=3.0103;FS=0.000;MLEAC=1;MLEAF=0.500;MQ=57.65;MQRankSum=-4.599;QD=1.51;ReadPosRankSum=-1.371;SOR=1.179	GT:AD:DP:GQ:PL	0/1:20,3:23:63:63,0,1033
EU153401.1	2425159	.	T	TG	25.74	.	AC=1;AF=0.500;AN=2;BaseQRankSum=0.000;ClippingRankSum=0.000;DP=23;ExcessHet=3.0103;FS=0.000;MLEAC=1;MLEAF=0.500;MQ=57.65;MQRankSum=-4.599;QD=1.12;ReadPosRankSum=-1.508;SOR=1.179	GT:AD:DP:GQ:PL	0/1:20,3:23:63:63,0,1033
EU153401.1	2425163	.	A	C	31.77	.	AC=1;AF=0.500;AN=2;BaseQRankSum=0.000;ClippingRankSum=0.000;DP=23;ExcessHet=3.0103;FS=0.000;MLEAC=1;MLEAF=0.500;MQ=57.65;MQRankSum=-4.599;QD=1.38;ReadPosRankSum=-1.782;SOR=1.179	GT:AD:DP:GQ:PL	0/1:20,3:23:60:60,0,1056
EU153401.1	2425290	.	T	C	826.77	.	AC=2;AF=1.00;AN=2;DP=20;ExcessHet=3.0103;FS=0.000;MLEAC=2;MLEAF=1.00;MQ=60.00;QD=31.52;SOR=0.892	GT:AD:DP:GQ:PL	1/1:0,20:20:60:855,60,0
EU153401.1	2425433	.	A	G	439.77	.	AC=1;AF=0.500;AN=2;BaseQRankSum=-1.204;ClippingRankSum=0.000;DP=36;ExcessHet=3.0103;FS=8.187;MLEAC=1;MLEAF=0.500;MQ=53.16;MQRankSum=-5.556;QD=12.93;ReadPosRankSum=-2.838;SOR=1.941	GT:AD:DP:GQ:PL	0/1:22,12:34:99:468,0,885
EU153401.1	2425444	.	G	A	112.77	.	AC=1;AF=0.500;AN=2;BaseQRankSum=0.756;ClippingRankSum=0.000;DP=30;ExcessHet=3.0103;FS=0.000;MLEAC=1;MLEAF=0.500;MQ=54.07;MQRankSum=-4.421;QD=4.18;ReadPosRankSum=0.387;SOR=1.022	GT:AD:DP:GQ:PL	0/1:22,5:27:99:141,0,951
EU153401.1	2425451	.	T	C	25.78	.	AC=1;AF=0.500;AN=2;BaseQRankSum=0.622;ClippingRankSum=0.000;DP=29;ExcessHet=3.0103;FS=6.021;MLEAC=1;MLEAF=0.500;MQ=54.49;MQRankSum=-3.996;QD=1.03;ReadPosRankSum=-0.219;SOR=2.522	GT:AD:DP:GQ:PL	0/1:22,3:25:54:54,0,999
EU153401.1	2425455	.	G	A	25.78	.	AC=1;AF=0.500;AN=2;BaseQRankSum=0.595;ClippingRankSum=0.000;DP=30;ExcessHet=3.0103;FS=6.058;MLEAC=1;MLEAF=0.500;MQ=54.51;MQRankSum=-3.339;QD=0.95;ReadPosRankSum=-0.748;SOR=2.546	GT:AD:DP:GQ:PL	0/1:24,3:27:54:54,0,999
EU153401.1	2425483	.	AGT	A	102.73	.	AC=1;AF=0.500;AN=2;BaseQRankSum=1.010;ClippingRankSum=0.000;DP=34;ExcessHet=3.0103;FS=2.580;MLEAC=1;MLEAF=0.500;MQ=52.94;MQRankSum=-2.491;QD=3.42;ReadPosRankSum=-1.928;SOR=1.981	GT:AD:DP:GQ:PL	0/1:25,5:30:99:140,0,1818
EU153401.1	2425484	.	G	T	64.77	.	AC=1;AF=0.500;AN=2;BaseQRankSum=-0.959;ClippingRankSum=0.000;DP=32;ExcessHet=3.0103;FS=0.000;MLEAC=1;MLEAF=0.500;MQ=53.06;MQRankSum=-2.742;QD=2.23;ReadPosRankSum=0.032;SOR=0.536	GT:AD:DP:GQ:PL	0/1:25,4:29:93:93,0,1823
EU153401.1	2425489	.	C	T	148.77	.	AC=1;AF=0.500;AN=2;BaseQRankSum=-0.510;ClippingRankSum=0.000;DP=32;ExcessHet=3.0103;FS=0.000;MLEAC=1;MLEAF=0.500;MQ=53.06;MQRankSum=-2.959;QD=5.13;ReadPosRankSum=-1.051;SOR=0.859	GT:AD:DP:GQ:PL	0/1:23,6:29:99:177,0,1810
EU153401.1	2425503	.	G	A	55.77	.	AC=1;AF=0.500;AN=2;BaseQRankSum=-1.482;ClippingRankSum=0.000;DP=33;ExcessHet=3.0103;FS=0.000;MLEAC=1;MLEAF=0.500;MQ=53.17;MQRankSum=-2.842;QD=1.86;ReadPosRankSum=1.251;SOR=0.495	GT:AD:DP:GQ:PL	0/1:26,4:30:84:84,0,2134
EU153401.1	2425504	.	T	C	58.77	.	AC=1;AF=0.500;AN=2;BaseQRankSum=-1.523;ClippingRankSum=0.000;DP=34;ExcessHet=3.0103;FS=0.000;MLEAC=1;MLEAF=0.500;MQ=52.68;MQRankSum=-2.590;QD=1.90;ReadPosRankSum=1.385;SOR=0.458	GT:AD:DP:GQ:PL	0/1:27,4:31:87:87,0,2092
EU153401.1	2425517	.	T	C	370.77	.	AC=1;AF=0.500;AN=2;BaseQRankSum=-1.691;ClippingRankSum=0.000;DP=34;ExcessHet=3.0103;FS=4.270;MLEAC=1;MLEAF=0.500;MQ=50.51;MQRankSum=-2.362;QD=11.59;ReadPosRankSum=1.586;SOR=1.915	GT:AD:DP:GQ:PL	0/1:21,11:32:99:399,0,2043
EU153401.1	2425520	.	C	T	31.77	.	AC=1;AF=0.500;AN=2;BaseQRankSum=-2.934;ClippingRankSum=0.000;DP=35;ExcessHet=3.0103;FS=0.000;MLEAC=1;MLEAF=0.500;MQ=49.91;MQRankSum=-1.374;QD=0.96;ReadPosRankSum=2.622;SOR=0.293	GT:AD:DP:GQ:PL	0/1:29,4:33:60:60,0,3072
EU153401.1	2425545	.	A	G	251.77	.	AC=1;AF=0.500;AN=2;BaseQRankSum=0.638;ClippingRankSum=0.000;DP=53;ExcessHet=3.0103;FS=1.427;MLEAC=1;MLEAF=0.500;MQ=46.36;MQRankSum=-2.376;QD=5.14;ReadPosRankSum=0.050;SOR=1.101	GT:AD:DP:GQ:PL	0/1:39,10:49:99:280,0,4060
EU153401.1	2425549	.	T	C	39.77	.	AC=1;AF=0.500;AN=2;BaseQRankSum=-2.161;ClippingRankSum=0.000;DP=54;ExcessHet=3.0103;FS=0.000;MLEAC=1;MLEAF=0.500;MQ=46.26;MQRankSum=1.952;QD=0.74;ReadPosRankSum=1.379;SOR=0.532	GT:AD:DP:GQ:PL	0/1:51,3:54:68:68,0,4746
EU153401.1	2425559	.	T	C	339.73	.	AC=1;AF=0.500;AN=2;BaseQRankSum=-1.950;ClippingRankSum=0.000;DP=76;ExcessHet=3.0103;FS=0.000;MLEAC=1;MLEAF=0.500;MQ=45.86;MQRankSum=0.206;QD=4.59;ReadPosRankSum=-1.251;SOR=0.801	GT:AD:DP:GQ:PL	0/1:62,12:74:99:377,0,5216
EU153401.1	2425568	.	CTTTG	C	39.73	.	AC=1;AF=0.500;AN=2;BaseQRankSum=0.858;ClippingRankSum=0.000;DP=91;ExcessHet=3.0103;FS=0.000;MLEAC=1;MLEAF=0.500;MQ=45.32;MQRankSum=0.923;QD=0.52;ReadPosRankSum=0.847;SOR=0.841	GT:AD:DP:GQ:PL	0/1:69,7:76:77:77,0,5806
EU153401.1	2425570	.	T	C	34.73	.	AC=1;AF=0.500;AN=2;BaseQRankSum=0.858;ClippingRankSum=0.000;DP=93;ExcessHet=3.0103;FS=8.841;MLEAC=1;MLEAF=0.500;MQ=45.57;MQRankSum=-0.559;QD=0.39;ReadPosRankSum=0.045;SOR=2.560	GT:AD:DP:GQ:PL	0/1:80,8:88:72:72,0,5864
EU153401.1	2425572	.	G	T	288.77	.	AC=1;AF=0.500;AN=2;BaseQRankSum=-1.214;ClippingRankSum=0.000;DP=89;ExcessHet=3.0103;FS=7.196;MLEAC=1;MLEAF=0.500;MQ=44.93;MQRankSum=-2.547;QD=3.40;ReadPosRankSum=-4.303;SOR=1.094	GT:AD:DP:GQ:PL	0/1:74,11:85:99:317,0,5924
EU153401.1	2425590	.	G	A	446.77	.	AC=1;AF=0.500;AN=2;BaseQRankSum=-1.184;ClippingRankSum=0.000;DP=106;ExcessHet=3.0103;FS=2.253;MLEAC=1;MLEAF=0.500;MQ=44.42;MQRankSum=0.610;QD=4.21;ReadPosRankSum=2.380;SOR=0.586	GT:AD:DP:GQ:PL	0/1:89,17:106:99:475,0,6795
EU153401.1	2425597	.	T	C	2335.77	.	AC=1;AF=0.500;AN=2;BaseQRankSum=0.411;ClippingRankSum=0.000;DP=112;ExcessHet=3.0103;FS=0.796;MLEAC=1;MLEAF=0.500;MQ=44.12;MQRankSum=-2.166;QD=25.12;ReadPosRankSum=-0.652;SOR=0.824	GT:AD:DP:GQ:PL	0/1:37,56:93:99:2364,0,4367
EU153401.1	2425599	.	G	A	81.77	.	AC=1;AF=0.500;AN=2;BaseQRankSum=0.775;ClippingRankSum=0.000;DP=119;ExcessHet=3.0103;FS=7.402;MLEAC=1;MLEAF=0.500;MQ=43.85;MQRankSum=-2.282;QD=0.69;ReadPosRankSum=1.313;SOR=2.078	GT:AD:DP:GQ:PL	0/1:109,10:119:99:110,0,8088
EU153401.1	2425601	.	C	G	750.73	.	AC=1;AF=0.500;AN=2;BaseQRankSum=1.398;ClippingRankSum=0.000;DP=131;ExcessHet=3.0103;FS=7.486;MLEAC=1;MLEAF=0.500;MQ=44.11;MQRankSum=-2.363;QD=6.01;ReadPosRankSum=-1.421;SOR=0.700	GT:AD:DP:GQ:PL	0/1:100,25:125:99:788,0,7844
EU153401.1	2425602	.	T	C	561.73	.	AC=1;AF=0.500;AN=2;BaseQRankSum=1.695;ClippingRankSum=0.000;DP=130;ExcessHet=3.0103;FS=9.988;MLEAC=1;MLEAF=0.500;MQ=44.19;MQRankSum=-1.960;QD=4.42;ReadPosRankSum=2.262;SOR=1.774	GT:AD:DP:GQ:PL	0/1:105,22:127:99:599,0,8075
EU153401.1	2425605	.	ATAGG	A	813.73	.	AC=1;AF=0.500;AN=2;BaseQRankSum=1.812;ClippingRankSum=0.000;DP=139;ExcessHet=3.0103;FS=10.788;MLEAC=1;MLEAF=0.500;MQ=44.29;MQRankSum=-2.544;QD=6.21;ReadPosRankSum=-1.750;SOR=0.897	GT:AD:DP:GQ:PL	0/1:104,27:131:99:851,0,8132
EU153401.1	2425607	.	AGGGT	A	165.73	.	AC=1;AF=0.500;AN=2;BaseQRankSum=0.485;ClippingRankSum=0.000;DP=138;ExcessHet=3.0103;FS=4.032;MLEAC=1;MLEAF=0.500;MQ=44.20;MQRankSum=0.593;QD=1.21;ReadPosRankSum=1.353;SOR=0.786	GT:AD:DP:GQ:PL	0/1:123,14:137:99:203,0,8701
EU153401.1	2425609	.	G	A	2339.73	.	AC=1;AF=0.500;AN=2;BaseQRankSum=-0.273;ClippingRankSum=0.000;DP=136;ExcessHet=3.0103;FS=18.468;MLEAC=1;MLEAF=0.500;MQ=44.42;MQRankSum=-2.665;QD=17.59;ReadPosRankSum=-0.057;SOR=1.692	GT:AD:DP:GQ:PL	0/1:72,61:133:99:2377,0,6281
EU153401.1	2425610	.	G	A	2296.77	.	AC=1;AF=0.500;AN=2;BaseQRankSum=-0.354;ClippingRankSum=0.000;DP=136;ExcessHet=3.0103;FS=18.539;MLEAC=1;MLEAF=0.500;MQ=44.42;MQRankSum=-2.755;QD=17.14;ReadPosRankSum=-0.884;SOR=1.637	GT:AD:DP:GQ:PL	0/1:74,60:134:99:2325,0,5860
EU153401.1	2425611	.	T	A	2430.73	.	AC=1;AF=0.500;AN=2;BaseQRankSum=1.301;ClippingRankSum=0.000;DP=136;ExcessHet=3.0103;FS=3.110;MLEAC=1;MLEAF=0.500;MQ=44.42;MQRankSum=-2.578;QD=17.87;ReadPosRankSum=-2.969;SOR=1.002	GT:AD:DP:GQ:PL	0/1:73,63:136:99:2468,0,6193
EU153401.1	2425613	.	A	AAAAT	1211.73	.	AC=1;AF=0.500;AN=2;BaseQRankSum=1.415;ClippingRankSum=0.000;DP=139;ExcessHet=3.0103;FS=12.712;MLEAC=1;MLEAF=0.500;MQ=44.32;MQRankSum=-2.559;QD=8.72;ReadPosRankSum=-2.060;SOR=0.977	GT:AD:DP:GQ:PL	0/1:111,28:139:99:1249,0,8396
EU153401.1	2425622	.	G	A	219.73	.	AC=1;AF=0.500;AN=2;BaseQRankSum=-1.585;ClippingRankSum=0.000;DP=190;ExcessHet=3.0103;FS=0.970;MLEAC=1;MLEAF=0.500;MQ=42.48;MQRankSum=0.587;QD=1.23;ReadPosRankSum=2.818;SOR=0.936	GT:AD:DP:GQ:PL	0/1:160,18:178:99:257,0,10038
EU153401.1	2425627	.	C	G	334.77	.	AC=1;AF=0.500;AN=2;BaseQRankSum=1.402;ClippingRankSum=0.000;DP=218;ExcessHet=3.0103;FS=21.377;MLEAC=1;MLEAF=0.500;MQ=42.44;MQRankSum=-2.318;QD=1.56;ReadPosRankSum=-0.517;SOR=1.029	GT:AD:DP:GQ:PL	0/1:186,29:215:99:363,0,11695
EU153401.1	2425638	.	TA	T	2262.73	.	AC=1;AF=0.500;AN=2;BaseQRankSum=1.627;ClippingRankSum=0.000;DP=343;ExcessHet=3.0103;FS=31.266;MLEAC=1;MLEAF=0.500;MQ=41.30;MQRankSum=-2.976;QD=6.71;ReadPosRankSum=2.951;SOR=0.725	GT:AD:DP:GQ:PL	0/1:262,75:337:99:2300,0,14296
EU153401.1	2425639	.	A	G	219.73	.	AC=1;AF=0.500;AN=2;BaseQRankSum=-0.860;ClippingRankSum=0.000;DP=350;ExcessHet=3.0103;FS=19.907;MLEAC=1;MLEAF=0.500;MQ=41.03;MQRankSum=-0.904;QD=0.65;ReadPosRankSum=3.809;SOR=1.148	GT:AD:DP:GQ:PL	0/1:306,30:336:99:257,0,15125
EU153401.1	2425648	.	A	G	2306.73	.	AC=1;AF=0.500;AN=2;BaseQRankSum=2.577;ClippingRankSum=0.000;DP=414;ExcessHet=3.0103;FS=37.464;MLEAC=1;MLEAF=0.500;MQ=40.48;MQRankSum=-2.723;QD=6.02;ReadPosRankSum=4.878;SOR=0.888	GT:AD:DP:GQ:PL	0/1:304,79:383:99:2344,0,16015
EU153401.1	2425649	.	T	A	12478.77	.	AC=1;AF=0.500;AN=2;BaseQRankSum=0.689;ClippingRankSum=0.000;DP=402;ExcessHet=3.0103;FS=27.835;MLEAC=1;MLEAF=0.500;MQ=40.54;MQRankSum=-4.372;QD=32.58;ReadPosRankSum=-0.951;SOR=1.128	GT:AD:DP:GQ:PL	0/1:55,328:383:99:12507,0,3697
EU153401.1	2425659	.	G	A	928.77	.	AC=1;AF=0.500;AN=2;BaseQRankSum=-5.219;ClippingRankSum=0.000;DP=518;ExcessHet=3.0103;FS=8.055;MLEAC=1;MLEAF=0.500;MQ=39.89;MQRankSum=-2.087;QD=1.83;ReadPosRankSum=-0.491;SOR=0.719	GT:AD:DP:GQ:PL	0/1:453,54:507:99:957,0,20349
EU153401.1	2425662	.	A	C	2447.77	.	AC=1;AF=0.500;AN=2;BaseQRankSum=2.634;ClippingRankSum=0.000;DP=566;ExcessHet=3.0103;FS=25.150;MLEAC=1;MLEAF=0.500;MQ=39.70;MQRankSum=-2.505;QD=4.41;ReadPosRankSum=6.183;SOR=1.131	GT:AD:DP:GQ:PL	0/1:458,97:555:99:2476,0,20994
EU153401.1	2425731	.	G	GT	1205.73	.	AC=1;AF=0.500;AN=2;BaseQRankSum=-1.028;ClippingRankSum=0.000;DP=149;ExcessHet=3.0103;FS=25.020;MLEAC=1;MLEAF=0.500;MQ=42.91;MQRankSum=-4.343;QD=15.46;ReadPosRankSum=-4.843;SOR=2.723	GT:AD:DP:GQ:PL	0/1:32,46:78:99:1243,0,9412
EU153401.1	2425739	.	C	A	120.73	.	AC=1;AF=0.500;AN=2;BaseQRankSum=2.080;ClippingRankSum=0.000;DP=67;ExcessHet=3.0103;FS=11.895;MLEAC=1;MLEAF=0.500;MQ=47.76;MQRankSum=-1.116;QD=1.98;ReadPosRankSum=1.191;SOR=2.017	GT:AD:DP:GQ:PL	0/1:52,9:61:99:158,0,12700
EU153401.1	2425747	.	T	C	23.79	.	AC=1;AF=0.500;AN=2;BaseQRankSum=-3.234;ClippingRankSum=0.000;DP=46;ExcessHet=3.0103;FS=4.554;MLEAC=1;MLEAF=0.500;MQ=50.75;MQRankSum=-2.370;QD=0.53;ReadPosRankSum=-2.710;SOR=0.735	GT:AD:DP:GQ:PL	0/1:40,5:45:52:52,0,10851
EU153401.1	2425749	.	G	A	761.77	.	AC=1;AF=0.500;AN=2;BaseQRankSum=-1.318;ClippingRankSum=0.000;DP=43;ExcessHet=3.0103;FS=6.590;MLEAC=1;MLEAF=0.500;MQ=50.88;MQRankSum=-5.593;QD=17.72;ReadPosRankSum=-1.145;SOR=1.721	GT:AD:DP:GQ:PL	0/1:20,23:43:99:790,0,9751
EU153401.1	2425755	.	A	G	455.77	.	AC=1;AF=0.500;AN=2;BaseQRankSum=-0.986;ClippingRankSum=0.000;DP=40;ExcessHet=3.0103;FS=0.000;MLEAC=1;MLEAF=0.500;MQ=49.72;MQRankSum=-3.397;QD=11.39;ReadPosRankSum=-0.733;SOR=0.752	GT:AD:DP:GQ:PL	0/1:24,16:40:99:484,0,10050
EU153401.1	2425756	.	AC	A	16.82	.	AC=1;AF=0.500;AN=2;BaseQRankSum=1.053;ClippingRankSum=0.000;DP=41;ExcessHet=3.0103;FS=5.401;MLEAC=1;MLEAF=0.500;MQ=49.99;MQRankSum=-2.748;QD=0.41;ReadPosRankSum=1.224;SOR=2.179	GT:AD:DP:GQ:PL	0/1:37,4:41:54:54,0,11248
EU153401.1	2425757	.	C	T	680.77	.	AC=1;AF=0.500;AN=2;BaseQRankSum=-2.471;ClippingRankSum=0.000;DP=38;ExcessHet=3.0103;FS=3.144;MLEAC=1;MLEAF=0.500;MQ=50.35;MQRankSum=-3.459;QD=17.91;ReadPosRankSum=-3.019;SOR=1.371	GT:AD:DP:GQ:PL	0/1:20,18:38:99:709,0,9993
EU153401.1	2425759	.	C	T	22.75	.	AC=1;AF=0.500;AN=2;BaseQRankSum=0.760;ClippingRankSum=0.000;DP=39;ExcessHet=3.0103;FS=2.548;MLEAC=1;MLEAF=0.500;MQ=49.86;MQRankSum=-2.526;QD=0.60;ReadPosRankSum=1.071;SOR=1.765	GT:AD:DP:GQ:PL	0/1:34,4:38:60:60,0,11005
EU153401.1	2425760	.	T	A	325.73	.	AC=1;AF=0.500;AN=2;BaseQRankSum=-0.376;ClippingRankSum=0.000;DP=38;ExcessHet=3.0103;FS=6.066;MLEAC=1;MLEAF=0.500;MQ=50.10;MQRankSum=-3.567;QD=11.63;ReadPosRankSum=-2.926;SOR=1.949	GT:AD:DP:GQ:PL	0/1:18,10:28:99:363,0,9583
EU153401.1	2425761	.	AT	A	118.73	.	AC=1;AF=0.500;AN=2;BaseQRankSum=-1.604;ClippingRankSum=0.000;DP=40;ExcessHet=3.0103;FS=7.751;MLEAC=1;MLEAF=0.500;MQ=49.64;MQRankSum=-1.328;QD=3.12;ReadPosRankSum=-1.340;SOR=2.502	GT:AD:DP:GQ:PL	0/1:32,6:38:99:156,0,10745
EU153401.1	2425762	.	T	TTG	157.73	.	AC=1;AF=0.500;AN=2;BaseQRankSum=0.941;ClippingRankSum=0.000;DP=39;ExcessHet=3.0103;FS=0.000;MLEAC=1;MLEAF=0.500;MQ=49.35;MQRankSum=-0.711;QD=4.15;ReadPosRankSum=-1.382;SOR=0.773	GT:AD:DP:GQ:PL	0/1:32,6:38:99:195,0,10871
EU153401.1	2425764	.	TCC	T	127.73	.	AC=1;AF=0.500;AN=2;BaseQRankSum=1.011;ClippingRankSum=0.000;DP=39;ExcessHet=3.0103;FS=0.000;MLEAC=1;MLEAF=0.500;MQ=49.35;MQRankSum=-1.343;QD=3.76;ReadPosRankSum=-1.474;SOR=0.976	GT:AD:DP:GQ:PL	0/1:28,6:34:99:165,0,10706
EU153401.1	2425766	.	C	T	304.77	.	AC=1;AF=0.500;AN=2;BaseQRankSum=-1.091;ClippingRankSum=0.000;DP=39;ExcessHet=3.0103;FS=4.025;MLEAC=1;MLEAF=0.500;MQ=49.35;MQRankSum=-4.572;QD=8.02;ReadPosRankSum=-0.647;SOR=1.721	GT:AD:DP:GQ:PL	0/1:28,10:38:99:333,0,10003
EU153401.1	2425767	.	T	TC	163.73	.	AC=1;AF=0.500;AN=2;BaseQRankSum=-1.876;ClippingRankSum=0.000;DP=39;ExcessHet=3.0103;FS=5.193;MLEAC=1;MLEAF=0.500;MQ=49.35;MQRankSum=-1.232;QD=4.43;ReadPosRankSum=-0.763;SOR=2.329	GT:AD:DP:GQ:PL	0/1:31,6:37:99:201,0,10700
EU153401.1	2425769	.	A	C	22.75	.	AC=1;AF=0.500;AN=2;BaseQRankSum=0.749;ClippingRankSum=0.000;DP=40;ExcessHet=3.0103;FS=2.551;MLEAC=1;MLEAF=0.500;MQ=49.20;MQRankSum=-2.507;QD=0.58;ReadPosRankSum=0.262;SOR=1.488	GT:AD:DP:GQ:PL	0/1:35,4:39:60:60,0,11006
EU153401.1	2425771	.	T	C	462.73	.	AC=1;AF=0.500;AN=2;BaseQRankSum=-2.919;ClippingRankSum=0.000;DP=45;ExcessHet=3.0103;FS=5.099;MLEAC=1;MLEAF=0.500;MQ=47.72;MQRankSum=-2.711;QD=12.18;SOR=1.995	GT:AD:DP:GQ:PL	0/1:32,6:38:99:500,0,10846
EU153401.1	2425772	.	G	A	85.77	.	AC=1;AF=0.500;AN=2;BaseQRankSum=-2.199;ClippingRankSum=0.000;DP=40;ExcessHet=3.0103;FS=0.000;MLEAC=1;MLEAF=0.500;MQ=48.98;MQRankSum=-1.663;QD=2.20;ReadPosRankSum=-1.632;SOR=0.368	GT:AD:DP:GQ:PL	0/1:38,1:39:99:114,0,11125
EU153401.1	2425773	.	G	A	97.77	.	AC=1;AF=0.500;AN=2;BaseQRankSum=1.008;ClippingRankSum=0.000;DP=42;ExcessHet=3.0103;FS=0.000;MLEAC=1;MLEAF=0.500;MQ=48.51;MQRankSum=-0.400;QD=2.38;ReadPosRankSum=-1.384;SOR=0.657	GT:AD:DP:GQ:PL	0/1:35,6:41:99:126,0,11252
EU153401.1	2425774	.	C	T	1026.77	.	AC=1;AF=0.500;AN=2;BaseQRankSum=-1.340;ClippingRankSum=0.000;DP=45;ExcessHet=3.0103;FS=5.680;MLEAC=1;MLEAF=0.500;MQ=47.72;MQRankSum=-3.952;QD=23.34;ReadPosRankSum=-2.696;SOR=1.814	GT:AD:DP:GQ:PL	0/1:26,18:44:99:1055,0,10201
EU153401.1	2425777	.	T	C	45.77	.	AC=1;AF=0.500;AN=2;BaseQRankSum=1.594;ClippingRankSum=0.000;DP=59;ExcessHet=3.0103;FS=0.000;MLEAC=1;MLEAF=0.500;MQ=44.36;MQRankSum=0.971;QD=0.79;ReadPosRankSum=-0.744;SOR=0.307	GT:AD:DP:GQ:PL	0/1:52,6:58:74:74,0,11965
EU153401.1	2425781	.	C	T	1835.77	.	AC=1;AF=0.500;AN=2;BaseQRankSum=-3.101;ClippingRankSum=0.000;DP=72;ExcessHet=3.0103;FS=22.520;MLEAC=1;MLEAF=0.500;MQ=42.11;MQRankSum=-4.885;QD=26.23;ReadPosRankSum=-5.610;SOR=4.083	GT:AD:DP:GQ:PL	0/1:28,42:70:99:1864,0,10197
EU153401.1	2425787	.	A	C	3322.77	.	AC=1;AF=0.500;AN=2;BaseQRankSum=-2.564;ClippingRankSum=0.000;DP=117;ExcessHet=3.0103;FS=48.436;MLEAC=1;MLEAF=0.500;MQ=40.74;MQRankSum=-5.492;QD=28.89;ReadPosRankSum=-4.317;SOR=6.561	GT:AD:DP:GQ:PL	0/1:21,94:115:99:3351,0,9608
EU153401.1	2425789	.	A	C	2265.77	.	AC=1;AF=0.500;AN=2;BaseQRankSum=-2.404;ClippingRankSum=0.000;DP=121;ExcessHet=3.0103;FS=26.247;MLEAC=1;MLEAF=0.500;MQ=40.61;MQRankSum=-4.045;QD=24.36;ReadPosRankSum=-3.914;SOR=4.996	GT:AD:DP:GQ:PL	0/1:41,52:93:99:2294,0,10889
EU153401.1	2425832	.	G	T	32941.73	.	AC=1;AF=0.500;AN=2;BaseQRankSum=0.969;ClippingRankSum=0.000;DP=921;ExcessHet=3.0103;FS=9.711;MLEAC=1;MLEAF=0.500;MQ=41.11;MQRankSum=-5.215;QD=34.72;ReadPosRankSum=1.551;SOR=1.190	GT:AD:DP:GQ:PL	0/1:35,880:915:99:32979,0,514
EU153401.1	2425858	.	T	G	19554.77	.	AC=1;AF=0.500;AN=2;BaseQRankSum=1.615;ClippingRankSum=0.000;DP=465;ExcessHet=3.0103;FS=6.901;MLEAC=1;MLEAF=0.500;MQ=40.34;MQRankSum=-4.186;QD=26.94;ReadPosRankSum=-1.378;SOR=2.369	GT:AD:DP:GQ:PL	0/1:21,438:459:99:19583,0,1994
EU153401.1	2425869	.	G	T	12439.77	.	AC=1;AF=0.500;AN=2;BaseQRankSum=0.730;ClippingRankSum=0.000;DP=288;ExcessHet=3.0103;FS=28.237;MLEAC=1;MLEAF=0.500;MQ=39.48;MQRankSum=-5.866;QD=31.45;ReadPosRankSum=-1.084;SOR=3.692	GT:AD:DP:GQ:PL	0/1:18,268:286:99:12468,0,2532
EU153401.1	2425891	.	G	A	4947.77	.	AC=1;AF=0.500;AN=2;BaseQRankSum=1.447;ClippingRankSum=0.000;DP=129;ExcessHet=3.0103;FS=25.037;MLEAC=1;MLEAF=0.500;MQ=39.23;MQRankSum=-6.042;QD=25.96;ReadPosRankSum=-2.907;SOR=3.972	GT:AD:DP:GQ:PL	0/1:21,103:124:99:4976,0,2900
EU153401.1	2425903	.	A	T	3075.77	.	AC=1;AF=0.500;AN=2;BaseQRankSum=0.682;ClippingRankSum=0.000;DP=108;ExcessHet=3.0103;FS=23.342;MLEAC=1;MLEAF=0.500;MQ=39.02;MQRankSum=-4.881;QD=33.07;ReadPosRankSum=-0.524;SOR=4.303	GT:AD:DP:GQ:PL	0/1:17,76:93:99:3104,0,2700
EU153401.1	2425912	.	T	G	351.77	.	AC=1;AF=0.500;AN=2;BaseQRankSum=-1.198;ClippingRankSum=0.000;DP=96;ExcessHet=3.0103;FS=4.296;MLEAC=1;MLEAF=0.500;MQ=39.20;MQRankSum=0.988;QD=3.70;ReadPosRankSum=0.545;SOR=0.149	GT:AD:DP:GQ:PL	0/1:80,15:95:99:380,0,6022
EU153401.1	2425921	.	C	T	655.73	.	AC=1;AF=0.500;AN=2;BaseQRankSum=1.134;ClippingRankSum=0.000;DP=99;ExcessHet=3.0103;FS=2.426;MLEAC=1;MLEAF=0.500;MQ=39.04;MQRankSum=-2.961;QD=6.90;ReadPosRankSum=-2.132;SOR=1.157	GT:AD:DP:GQ:PL	0/1:68,27:95:99:693,0,5304
EU153401.1	2425922	.	C	T	2744.77	.	AC=1;AF=0.500;AN=2;BaseQRankSum=1.312;ClippingRankSum=0.000;DP=93;ExcessHet=3.0103;FS=6.748;MLEAC=1;MLEAF=0.500;MQ=39.32;MQRankSum=-4.875;QD=34.74;ReadPosRankSum=-2.344;SOR=2.242	GT:AD:DP:GQ:PL	0/1:13,66:79:99:2773,0,2562
EU153401.1	2425944	.	G	C	8385.77	.	AC=1;AF=0.500;AN=2;BaseQRankSum=0.474;ClippingRankSum=0.000;DP=210;ExcessHet=3.0103;FS=85.165;MLEAC=1;MLEAF=0.500;MQ=36.48;MQRankSum=-2.874;QD=29.44;ReadPosRankSum=-3.593;SOR=6.261	GT:AD:DP:GQ:PL	0/1:19,189:208:99:8414,0,2137
EU153401.1	2425963	.	A	T	2542.77	.	AC=1;AF=0.500;AN=2;BaseQRankSum=0.962;ClippingRankSum=0.000;DP=66;ExcessHet=3.0103;FS=0.000;MLEAC=1;MLEAF=0.500;MQ=37.85;MQRankSum=-4.491;QD=28.32;ReadPosRankSum=-2.152;SOR=1.088	GT:AD:DP:GQ:PL	0/1:8,47:55:99:2571,0,2471
EU153401.1	2425969	.	G	A	142.77	.	AC=1;AF=0.500;AN=2;BaseQRankSum=0.252;ClippingRankSum=0.000;DP=46;ExcessHet=3.0103;FS=43.489;MLEAC=1;MLEAF=0.500;MQ=38.95;MQRankSum=0.195;QD=3.24;ReadPosRankSum=3.276;SOR=4.160	GT:AD:DP:GQ:PL	0/1:37,7:44:99:171,0,4069
EU153401.1	2425971	.	T	G	839.73	.	AC=1;AF=0.500;AN=2;BaseQRankSum=0.000;ClippingRankSum=0.000;DP=39;ExcessHet=3.0103;FS=3.776;MLEAC=1;MLEAF=0.500;MQ=40.18;MQRankSum=-3.373;QD=27.99;ReadPosRankSum=-1.315;SOR=0.228	GT:AD:DP:GQ:PL	0/1:8,22:30:99:877,0,2453
EU153401.1	2425974	.	C	A	220.77	.	AC=1;AF=0.500;AN=2;BaseQRankSum=0.236;ClippingRankSum=0.000;DP=35;ExcessHet=3.0103;FS=29.088;MLEAC=1;MLEAF=0.500;MQ=41.29;MQRankSum=-0.106;QD=6.69;ReadPosRankSum=3.300;SOR=2.778	GT:AD:DP:GQ:PL	0/1:25,8:33:99:249,0,3562
EU153401.1	2425985	.	C	T	176.73	.	AC=1;AF=0.500;AN=2;BaseQRankSum=-0.059;ClippingRankSum=0.000;DP=24;ExcessHet=3.0103;FS=8.686;MLEAC=1;MLEAF=0.500;MQ=44.16;MQRankSum=-0.556;QD=8.03;ReadPosRankSum=-1.842;SOR=1.886	GT:AD:DP:GQ:PL	0/1:17,5:22:99:214,0,3467
EU153401.1	2425990	.	TGAC	T	75.73	.	AC=1;AF=0.500;AN=2;BaseQRankSum=0.000;ClippingRankSum=0.000;DP=23;ExcessHet=3.0103;FS=5.972;MLEAC=1;MLEAF=0.500;MQ=44.33;MQRankSum=-0.590;QD=3.61;ReadPosRankSum=-1.613;SOR=1.438	GT:AD:DP:GQ:PL	0/1:17,4:21:99:113,0,4615
EU153401.1	2425992	.	AC	A	169.73	.	AC=1;AF=0.500;AN=2;BaseQRankSum=0.455;ClippingRankSum=0.000;DP=22;ExcessHet=3.0103;FS=18.921;MLEAC=1;MLEAF=0.500;MQ=45.03;MQRankSum=-1.864;QD=9.43;ReadPosRankSum=2.299;SOR=3.898	GT:AD:DP:GQ:PL	0/1:12,6:18:99:207,0,4004
EU153401.1	2425993	.	C	CTT	82.73	.	AC=1;AF=0.500;AN=2;BaseQRankSum=0.000;ClippingRankSum=0.000;DP=21;ExcessHet=3.0103;FS=6.021;MLEAC=1;MLEAF=0.500;MQ=44.19;MQRankSum=-0.633;QD=4.87;ReadPosRankSum=-2.442;SOR=1.447	GT:AD:DP:GQ:PL	0/1:13,4:17:99:120,0,4232
EU153401.1	2425996	.	T	A	313.73	.	AC=1;AF=0.500;AN=2;BaseQRankSum=-0.863;ClippingRankSum=0.000;DP=22;ExcessHet=3.0103;FS=13.030;MLEAC=1;MLEAF=0.500;MQ=46.51;MQRankSum=-2.863;QD=18.45;ReadPosRankSum=0.567;SOR=3.030	GT:AD:DP:GQ:PL	0/1:8,9:17:99:351,0,3360
EU153401.1	2426022	.	C	T	346.77	.	AC=1;AF=0.500;AN=2;BaseQRankSum=-1.447;ClippingRankSum=0.000;DP=40;ExcessHet=3.0103;FS=7.969;MLEAC=1;MLEAF=0.500;MQ=46.24;MQRankSum=-2.496;QD=9.13;ReadPosRankSum=0.713;SOR=2.120	GT:AD:DP:GQ:PL	0/1:27,11:38:99:375,0,5390
EU153401.1	2426027	.	T	C	127.77	.	AC=1;AF=0.500;AN=2;BaseQRankSum=-0.814;ClippingRankSum=0.000;DP=40;ExcessHet=3.0103;FS=11.723;MLEAC=1;MLEAF=0.500;MQ=46.22;MQRankSum=-1.242;QD=3.36;ReadPosRankSum=0.726;SOR=3.451	GT:AD:DP:GQ:PL	0/1:32,6:38:99:156,0,6830
EU153401.1	2426032	.	C	T	115.77	.	AC=1;AF=0.500;AN=2;BaseQRankSum=-1.324;ClippingRankSum=0.000;DP=41;ExcessHet=3.0103;FS=11.926;MLEAC=1;MLEAF=0.500;MQ=45.84;MQRankSum=-1.164;QD=2.97;ReadPosRankSum=0.255;SOR=3.800	GT:AD:DP:GQ:PL	0/1:33,6:39:99:144,0,6998
EU153401.1	2426052	.	TCA	T	97.73	.	AC=1;AF=0.500;AN=2;BaseQRankSum=0.648;ClippingRankSum=0.000;DP=29;ExcessHet=3.0103;FS=9.717;MLEAC=1;MLEAF=0.500;MQ=48.20;MQRankSum=-1.431;QD=3.37;ReadPosRankSum=-3.128;SOR=3.253	GT:AD:DP:GQ:PL	0/1:25,4:29:99:135,0,7927
EU153401.1	2426146	.	T	A	43.77	.	AC=1;AF=0.500;AN=2;BaseQRankSum=1.374;ClippingRankSum=0.000;DP=27;ExcessHet=3.0103;FS=4.483;MLEAC=1;MLEAF=0.500;MQ=52.92;MQRankSum=-4.083;QD=1.68;ReadPosRankSum=-2.245;SOR=1.833	GT:AD:DP:GQ:PL	0/1:21,5:26:72:72,0,5292
EU153401.1	2426371	.	T	C	647.77	.	AC=2;AF=1.00;AN=2;DP=17;ExcessHet=3.0103;FS=0.000;MLEAC=2;MLEAF=1.00;MQ=60.00;QD=30.30;SOR=1.371	GT:AD:DP:GQ:PL	1/1:0,17:17:51:676,51,0
EU153401.1	2426602	.	C	A	305.77	.	AC=1;AF=0.500;AN=2;BaseQRankSum=1.273;ClippingRankSum=0.000;DP=23;ExcessHet=3.0103;FS=22.583;MLEAC=1;MLEAF=0.500;MQ=48.88;MQRankSum=-4.352;QD=13.90;ReadPosRankSum=-1.437;SOR=4.610	GT:AD:DP:GQ:PL	0/1:13,9:22:99:334,0,784
EU153401.1	2426607	.	C	T	147.77	.	AC=1;AF=0.500;AN=2;BaseQRankSum=1.290;ClippingRankSum=0.000;DP=25;ExcessHet=3.0103;FS=16.221;MLEAC=1;MLEAF=0.500;MQ=47.49;MQRankSum=-3.455;QD=6.16;ReadPosRankSum=-0.334;SOR=3.905	GT:AD:DP:GQ:PL	0/1:18,6:24:99:176,0,981
EU153401.1	2426641	.	C	T	43.77	.	AC=1;AF=0.500;AN=2;BaseQRankSum=1.532;ClippingRankSum=0.000;DP=55;ExcessHet=3.0103;FS=11.512;MLEAC=1;MLEAF=0.500;MQ=38.06;MQRankSum=-1.789;QD=0.81;ReadPosRankSum=0.358;SOR=3.599	GT:AD:DP:GQ:PL	0/1:48,6:54:72:72,0,2483
EU153401.1	2426655	.	G	A	112.77	.	AC=1;AF=0.500;AN=2;BaseQRankSum=-0.040;ClippingRankSum=0.000;DP=68;ExcessHet=3.0103;FS=13.661;MLEAC=1;MLEAF=0.500;MQ=37.45;MQRankSum=-1.374;QD=1.71;ReadPosRankSum=2.254;SOR=3.611	GT:AD:DP:GQ:PL	0/1:58,8:66:99:141,0,2732
EU153401.1	2426676	.	T	C	109.77	.	AC=1;AF=0.500;AN=2;BaseQRankSum=1.610;ClippingRankSum=0.000;DP=42;ExcessHet=3.0103;FS=11.050;MLEAC=1;MLEAF=0.500;MQ=41.53;MQRankSum=-2.416;QD=2.68;ReadPosRankSum=1.645;SOR=3.169	GT:AD:DP:GQ:PL	0/1:35,6:41:99:138,0,3658
EU153401.1	2426678	.	G	A	256.77	.	AC=1;AF=0.500;AN=2;BaseQRankSum=0.515;ClippingRankSum=0.000;DP=38;ExcessHet=3.0103;FS=10.966;MLEAC=1;MLEAF=0.500;MQ=40.80;MQRankSum=-0.590;QD=6.94;ReadPosRankSum=2.763;SOR=1.437	GT:AD:DP:GQ:PL	0/1:30,7:37:99:285,0,3316
EU153401.1	2426683	.	C	A	330.77	.	AC=1;AF=0.500;AN=2;BaseQRankSum=-0.359;ClippingRankSum=0.000;DP=33;ExcessHet=3.0103;FS=20.769;MLEAC=1;MLEAF=0.500;MQ=41.50;MQRankSum=-3.272;QD=11.81;ReadPosRankSum=-1.246;SOR=5.136	GT:AD:DP:GQ:PL	0/1:16,12:28:99:359,0,2635
EU153401.1	2426689	.	C	T	666.77	.	AC=1;AF=0.500;AN=2;BaseQRankSum=0.298;ClippingRankSum=0.000;DP=32;ExcessHet=3.0103;FS=5.576;MLEAC=1;MLEAF=0.500;MQ=42.09;MQRankSum=-3.930;QD=20.84;ReadPosRankSum=1.203;SOR=1.863	GT:AD:DP:GQ:PL	0/1:14,18:32:99:695,0,3235
EU153401.1	2426694	.	T	C	88.77	.	AC=1;AF=0.500;AN=2;BaseQRankSum=0.915;ClippingRankSum=0.000;DP=34;ExcessHet=3.0103;FS=12.322;MLEAC=1;MLEAF=0.500;MQ=40.77;MQRankSum=-0.196;QD=2.61;ReadPosRankSum=2.178;SOR=1.868	GT:AD:DP:GQ:PL	0/1:29,5:34:99:117,0,4078
EU153401.1	2426700	.	A	G	88.77	.	AC=1;AF=0.500;AN=2;BaseQRankSum=0.898;ClippingRankSum=0.000;DP=35;ExcessHet=3.0103;FS=8.744;MLEAC=1;MLEAF=0.500;MQ=40.34;MQRankSum=-1.688;QD=2.54;ReadPosRankSum=1.778;SOR=3.126	GT:AD:DP:GQ:PL	0/1:30,5:35:99:117,0,5053
EU153401.1	2426703	.	T	A	66.73	.	AC=1;AF=0.500;AN=2;BaseQRankSum=1.042;ClippingRankSum=0.000;DP=39;ExcessHet=3.0103;FS=8.275;MLEAC=1;MLEAF=0.500;MQ=39.05;MQRankSum=-1.417;QD=1.71;ReadPosRankSum=1.812;SOR=2.746	GT:AD:DP:GQ:PL	0/1:34,5:39:99:104,0,6529
EU153401.1	2426716	.	T	C	40.77	.	AC=1;AF=0.500;AN=2;BaseQRankSum=0.720;ClippingRankSum=0.000;DP=33;ExcessHet=3.0103;FS=9.238;MLEAC=1;MLEAF=0.500;MQ=40.94;MQRankSum=-1.954;QD=1.24;ReadPosRankSum=1.987;SOR=3.134	GT:AD:DP:GQ:PL	0/1:29,4:33:69:69,0,9313
EU153401.1	2426870	.	C	T	7866.73	.	AC=1;AF=0.500;AN=2;BaseQRankSum=0.880;ClippingRankSum=0.000;DP=263;ExcessHet=3.0103;FS=3.460;MLEAC=1;MLEAF=0.500;MQ=36.11;MQRankSum=-3.643;QD=32.11;ReadPosRankSum=2.099;SOR=0.450	GT:AD:DP:GQ:PL	0/1:46,199:245:99:7904,0,1755
EU153401.1	2426873	.	A	G	5813.73	.	AC=1;AF=0.500;AN=2;BaseQRankSum=1.526;ClippingRankSum=0.000;DP=237;ExcessHet=3.0103;FS=2.078;MLEAC=1;MLEAF=0.500;MQ=36.32;MQRankSum=-4.651;QD=27.04;ReadPosRankSum=1.786;SOR=0.927	GT:AD:DP:GQ:PL	0/1:65,150:215:99:5851,0,2979
EU153401.1	2426878	.	G	A	826.73	.	AC=1;AF=0.500;AN=2;BaseQRankSum=-1.604;ClippingRankSum=0.000;DP=215;ExcessHet=3.0103;FS=8.524;MLEAC=1;MLEAF=0.500;MQ=36.48;MQRankSum=-0.272;QD=4.22;ReadPosRankSum=-4.581;SOR=1.592	GT:AD:DP:GQ:PL	0/1:164,32:196:99:864,0,7277
EU153401.1	2426923	.	T	C	178.77	.	AC=1;AF=0.500;AN=2;BaseQRankSum=1.530;ClippingRankSum=0.000;DP=150;ExcessHet=3.0103;FS=3.762;MLEAC=1;MLEAF=0.500;MQ=39.33;MQRankSum=-0.173;QD=1.26;ReadPosRankSum=0.621;SOR=1.220	GT:AD:DP:GQ:PL	0/1:127,15:142:99:207,0,7450
EU153401.1	2426962	.	G	T	158.77	.	AC=1;AF=0.500;AN=2;BaseQRankSum=1.596;ClippingRankSum=0.000;DP=147;ExcessHet=3.0103;FS=12.275;MLEAC=1;MLEAF=0.500;MQ=38.35;MQRankSum=1.374;QD=1.11;ReadPosRankSum=1.424;SOR=1.269	GT:AD:DP:GQ:PL	0/1:131,12:143:99:187,0,7258
EU153401.1	2426985	.	T	G	477.77	.	AC=1;AF=0.500;AN=2;BaseQRankSum=0.975;ClippingRankSum=0.000;DP=151;ExcessHet=3.0103;FS=8.550;MLEAC=1;MLEAF=0.500;MQ=37.72;MQRankSum=-0.416;QD=3.27;ReadPosRankSum=-0.351;SOR=1.700	GT:AD:DP:GQ:PL	0/1:125,21:146:99:506,0,7240
EU153401.1	2426994	.	G	T	5129.73	.	AC=1;AF=0.500;AN=2;BaseQRankSum=-1.458;ClippingRankSum=0.000;DP=150;ExcessHet=3.0103;FS=25.646;MLEAC=1;MLEAF=0.500;MQ=38.60;MQRankSum=-5.477;QD=30.54;ReadPosRankSum=0.945;SOR=2.050	GT:AD:DP:GQ:PL	0/1:19,117:136:99:5167,0,2245
EU153401.1	2426995	.	A	G	431.77	.	AC=1;AF=0.500;AN=2;BaseQRankSum=0.203;ClippingRankSum=0.000;DP=153;ExcessHet=3.0103;FS=6.951;MLEAC=1;MLEAF=0.500;MQ=38.11;MQRankSum=1.632;QD=2.82;ReadPosRankSum=0.623;SOR=0.235	GT:AD:DP:GQ:PL	0/1:132,21:153:99:460,0,8274
EU153401.1	2427000	.	C	T	143.73	.	AC=1;AF=0.500;AN=2;BaseQRankSum=0.105;ClippingRankSum=0.000;DP=169;ExcessHet=3.0103;FS=6.267;MLEAC=1;MLEAF=0.500;MQ=37.63;MQRankSum=1.577;QD=0.90;ReadPosRankSum=0.769;SOR=0.225	GT:AD:DP:GQ:PL	0/1:144,15:159:99:181,0,8668
EU153401.1	2427019	.	C	G	5153.77	.	AC=1;AF=0.500;AN=2;BaseQRankSum=-0.310;ClippingRankSum=0.000;DP=239;ExcessHet=3.0103;FS=41.416;MLEAC=1;MLEAF=0.500;MQ=37.18;MQRankSum=-5.223;QD=30.86;ReadPosRankSum=-0.639;SOR=3.104	GT:AD:DP:GQ:PL	0/1:34,133:167:99:5182,0,2685
EU153401.1	2427020	.	A	G	6986.73	.	AC=1;AF=0.500;AN=2;BaseQRankSum=1.353;ClippingRankSum=0.000;DP=250;ExcessHet=3.0103;FS=50.027;MLEAC=1;MLEAF=0.500;MQ=37.11;MQRankSum=-4.981;QD=29.36;ReadPosRankSum=-1.083;SOR=2.967	GT:AD:DP:GQ:PL	0/1:62,176:238:99:7024,0,3731
EU153401.1	2427035	.	G	A	2411.77	.	AC=1;AF=0.500;AN=2;BaseQRankSum=0.838;ClippingRankSum=0.000;DP=468;ExcessHet=3.0103;FS=6.137;MLEAC=1;MLEAF=0.500;MQ=36.28;MQRankSum=-0.802;QD=5.30;ReadPosRankSum=1.447;SOR=1.260	GT:AD:DP:GQ:PL	0/1:362,93:455:99:2440,0,15072
EU153401.1	2427043	.	A	G	1356.77	.	AC=1;AF=0.500;AN=2;BaseQRankSum=-0.831;ClippingRankSum=0.000;DP=527;ExcessHet=3.0103;FS=1.118;MLEAC=1;MLEAF=0.500;MQ=36.05;MQRankSum=-1.152;QD=2.72;ReadPosRankSum=-0.643;SOR=1.024	GT:AD:DP:GQ:PL	0/1:429,69:498:99:1385,0,19026
EU153401.1	2427049	.	G	C	1193.77	.	AC=1;AF=0.500;AN=2;BaseQRankSum=2.363;ClippingRankSum=0.000;DP=569;ExcessHet=3.0103;FS=1.274;MLEAC=1;MLEAF=0.500;MQ=35.98;MQRankSum=-0.209;QD=2.11;ReadPosRankSum=0.846;SOR=0.862	GT:AD:DP:GQ:PL	0/1:500,66:566:99:1222,0,21754
EU153401.1	2427085	.	A	C,T	11020.77	.	AC=1,1;AF=0.500,0.500;AN=2;BaseQRankSum=1.664;ClippingRankSum=0.000;DP=334;ExcessHet=3.0103;FS=8.660;MLEAC=1,1;MLEAF=0.500,0.500;MQ=36.03;MQRankSum=-7.193;QD=34.44;ReadPosRankSum=-0.507;SOR=1.827	GT:AD:DP:GQ:PL	1/2:18,142,160:320:99:11049,4091,4550,3821,0,4294
EU153401.1	2427088	.	C	T	687.77	.	AC=1;AF=0.500;AN=2;BaseQRankSum=1.107;ClippingRankSum=0.000;DP=329;ExcessHet=3.0103;FS=15.136;MLEAC=1;MLEAF=0.500;MQ=36.06;MQRankSum=-0.322;QD=2.14;ReadPosRankSum=0.020;SOR=2.054	GT:AD:DP:GQ:PL	0/1:274,48:322:99:716,0,11151
EU153401.1	2427089	.	G	A	644.77	.	AC=1;AF=0.500;AN=2;BaseQRankSum=-1.733;ClippingRankSum=0.000;DP=326;ExcessHet=3.0103;FS=1.534;MLEAC=1;MLEAF=0.500;MQ=36.13;MQRankSum=-1.888;QD=2.05;ReadPosRankSum=0.259;SOR=0.524	GT:AD:DP:GQ:PL	0/1:264,50:314:99:673,0,10738
EU153401.1	2427119	.	C	A	7638.77	.	AC=1;AF=0.500;AN=2;BaseQRankSum=3.944;ClippingRankSum=0.000;DP=199;ExcessHet=3.0103;FS=23.986;MLEAC=1;MLEAF=0.500;MQ=38.02;MQRankSum=-6.209;QD=24.10;ReadPosRankSum=1.518;SOR=3.639	GT:AD:DP:GQ:PL	0/1:17,181:198:99:7667,0,489
EU153401.1	2427156	.	T	C	313.77	.	AC=1;AF=0.500;AN=2;BaseQRankSum=-0.992;ClippingRankSum=0.000;DP=217;ExcessHet=3.0103;FS=0.000;MLEAC=1;MLEAF=0.500;MQ=37.34;MQRankSum=-0.605;QD=1.46;ReadPosRankSum=-0.380;SOR=0.808	GT:AD:DP:GQ:PL	0/1:187,28:215:99:342,0,7655
EU153401.1	2427178	.	G	A	7464.73	.	AC=1;AF=0.500;AN=2;BaseQRankSum=1.450;ClippingRankSum=0.000;DP=386;ExcessHet=3.0103;FS=2.841;MLEAC=1;MLEAF=0.500;MQ=36.55;MQRankSum=-3.639;QD=19.80;ReadPosRankSum=-2.207;SOR=1.021	GT:AD:DP:GQ:PL	0/1:161,216:377:99:7502,0,4867
EU153401.1	2427192	.	A	G	1818.73	.	AC=1;AF=0.500;AN=2;BaseQRankSum=1.569;ClippingRankSum=0.000;DP=263;ExcessHet=3.0103;FS=23.524;MLEAC=1;MLEAF=0.500;MQ=37.93;MQRankSum=-4.472;QD=6.94;ReadPosRankSum=-2.785;SOR=4.198	GT:AD:DP:GQ:PL	0/1:191,71:262:99:1856,0,6950
EU153401.1	2427211	.	C	T	459.77	.	AC=1;AF=0.500;AN=2;BaseQRankSum=-0.050;ClippingRankSum=0.000;DP=140;ExcessHet=3.0103;FS=0.000;MLEAC=1;MLEAF=0.500;MQ=39.87;MQRankSum=-1.558;QD=3.43;ReadPosRankSum=-2.587;SOR=0.688	GT:AD:DP:GQ:PL	0/1:111,23:134:99:488,0,4318
EU153401.1	2427219	.	G	A	2846.77	.	AC=1;AF=0.500;AN=2;BaseQRankSum=2.802;ClippingRankSum=0.000;DP=92;ExcessHet=3.0103;FS=48.117;MLEAC=1;MLEAF=0.500;MQ=41.57;MQRankSum=-6.552;QD=31.63;ReadPosRankSum=-1.448;SOR=6.055	GT:AD:DP:GQ:PL	0/1:24,66:90:99:2875,0,650
EU153401.1	2427237	.	T	C	1079.77	.	AC=1;AF=0.500;AN=2;BaseQRankSum=2.307;ClippingRankSum=0.000;DP=49;ExcessHet=3.0103;FS=41.041;MLEAC=1;MLEAF=0.500;MQ=45.70;MQRankSum=-5.095;QD=22.04;ReadPosRankSum=-3.028;SOR=6.332	GT:AD:DP:GQ:PL	0/1:22,27:49:99:1108,0,735
EU153401.1	2427376	.	G	A	693.77	.	AC=2;AF=1.00;AN=2;DP=17;ExcessHet=3.0103;FS=0.000;MLEAC=2;MLEAF=1.00;MQ=60.00;QD=29.57;SOR=0.804	GT:AD:DP:GQ:PL	1/1:0,17:17:51:722,51,0
EU153401.1	2427600	.	C	A	926.77	.	AC=1;AF=0.500;AN=2;BaseQRankSum=2.031;ClippingRankSum=0.000;DP=59;ExcessHet=3.0103;FS=0.000;MLEAC=1;MLEAF=0.500;MQ=46.86;MQRankSum=-1.950;QD=26.48;ReadPosRankSum=-1.479;SOR=0.681	GT:AD:DP:GQ:PL	0/1:12,23:35:99:955,0,515
EU153401.1	2427602	.	A	G	346.73	.	AC=1;AF=0.500;AN=2;BaseQRankSum=1.194;ClippingRankSum=0.000;DP=54;ExcessHet=3.0103;FS=8.457;MLEAC=1;MLEAF=0.500;MQ=46.67;MQRankSum=0.235;QD=9.37;ReadPosRankSum=-0.466;SOR=0.419	GT:AD:DP:GQ:PL	0/1:26,11:37:99:384,0,1047
EU153401.1	2427605	.	A	G	148.73	.	AC=1;AF=0.500;AN=2;BaseQRankSum=0.832;ClippingRankSum=0.000;DP=54;ExcessHet=3.0103;FS=4.064;MLEAC=1;MLEAF=0.500;MQ=46.24;MQRankSum=-0.154;QD=3.54;ReadPosRankSum=-0.034;SOR=1.712	GT:AD:DP:GQ:PL	0/1:35,7:42:99:186,0,1479
EU153401.1	2427608	.	G	T	1243.73	.	AC=1;AF=0.500;AN=2;BaseQRankSum=2.125;ClippingRankSum=0.000;DP=54;ExcessHet=3.0103;FS=1.741;MLEAC=1;MLEAF=0.500;MQ=45.80;MQRankSum=-3.241;QD=34.70;ReadPosRankSum=0.331;SOR=1.270	GT:AD:DP:GQ:PL	0/1:7,28:35:99:1281,0,200
EU153401.1	2427609	.	A	G	1279.73	.	AC=1;AF=0.500;AN=2;BaseQRankSum=2.498;ClippingRankSum=0.000;DP=54;ExcessHet=3.0103;FS=1.345;MLEAC=1;MLEAF=0.500;MQ=45.80;MQRankSum=-3.642;QD=31.21;ReadPosRankSum=-0.565;SOR=1.158	GT:AD:DP:GQ:PL	0/1:14,27:41:99:1317,0,489
EU153401.1	2427614	.	C	T	1347.77	.	AC=1;AF=0.500;AN=2;BaseQRankSum=1.234;ClippingRankSum=0.000;DP=63;ExcessHet=3.0103;FS=4.800;MLEAC=1;MLEAF=0.500;MQ=44.85;MQRankSum=-1.785;QD=29.95;ReadPosRankSum=0.463;SOR=1.574	GT:AD:DP:GQ:PL	0/1:16,29:45:99:1376,0,611
EU153401.1	2427615	.	C	G	361.73	.	AC=1;AF=0.500;AN=2;BaseQRankSum=-1.223;ClippingRankSum=0.000;DP=77;ExcessHet=3.0103;FS=1.433;MLEAC=1;MLEAF=0.500;MQ=43.00;MQRankSum=0.055;QD=8.22;ReadPosRankSum=-0.211;SOR=1.179	GT:AD:DP:GQ:PL	0/1:33,11:44:99:399,0,1434
EU153401.1	2427617	.	T	C	45.73	.	AC=1;AF=0.500;AN=2;BaseQRankSum=0.699;ClippingRankSum=0.000;DP=86;ExcessHet=3.0103;FS=4.080;MLEAC=1;MLEAF=0.500;MQ=42.68;MQRankSum=0.479;QD=0.74;ReadPosRankSum=2.459;SOR=1.702	GT:AD:DP:GQ:PL	0/1:56,6:62:83:83,0,2333
EU153401.1	2427619	.	T	C	237.73	.	AC=1;AF=0.500;AN=2;BaseQRankSum=0.699;ClippingRankSum=0.000;DP=83;ExcessHet=3.0103;FS=3.008;MLEAC=1;MLEAF=0.500;MQ=42.72;MQRankSum=-0.108;QD=4.25;ReadPosRankSum=1.461;SOR=1.230	GT:AD:DP:GQ:PL	0/1:46,10:56:99:275,0,1985
EU153401.1	2427625	.	G	A	1233.73	.	AC=1;AF=0.500;AN=2;BaseQRankSum=0.000;ClippingRankSum=0.000;DP=87;ExcessHet=3.0103;FS=2.436;MLEAC=1;MLEAF=0.500;MQ=42.09;MQRankSum=-0.194;QD=22.85;ReadPosRankSum=1.240;SOR=1.226	GT:AD:DP:GQ:PL	0/1:22,32:54:99:1271,0,818
EU153401.1	2427628	.	AG	A	216.73	.	AC=1;AF=0.500;AN=2;BaseQRankSum=0.454;ClippingRankSum=0.000;DP=96;ExcessHet=3.0103;FS=1.421;MLEAC=1;MLEAF=0.500;MQ=42.90;MQRankSum=2.308;QD=3.44;ReadPosRankSum=1.983;SOR=0.418	GT:AD:DP:GQ:PL	0/1:54,9:63:99:254,0,2279
EU153401.1	2427632	.	G	A	186.73	.	AC=1;AF=0.500;AN=2;BaseQRankSum=0.000;ClippingRankSum=0.000;DP=99;ExcessHet=3.0103;FS=11.764;MLEAC=1;MLEAF=0.500;MQ=43.16;MQRankSum=-0.915;QD=3.11;ReadPosRankSum=0.982;SOR=2.842	GT:AD:DP:GQ:PL	0/1:51,9:60:99:224,0,2114
EU153401.1	2427637	.	T	C	141.73	.	AC=1;AF=0.500;AN=2;BaseQRankSum=0.568;ClippingRankSum=0.000;DP=116;ExcessHet=3.0103;FS=1.359;MLEAC=1;MLEAF=0.500;MQ=42.89;MQRankSum=1.888;QD=1.97;ReadPosRankSum=-0.133;SOR=0.935	GT:AD:DP:GQ:PL	0/1:63,9:72:99:179,0,2742
EU153401.1	2427640	.	A	C	1326.73	.	AC=1;AF=0.500;AN=2;BaseQRankSum=1.338;ClippingRankSum=0.000;DP=101;ExcessHet=3.0103;FS=1.152;MLEAC=1;MLEAF=0.500;MQ=43.93;MQRankSum=-0.226;QD=26.01;ReadPosRankSum=0.221;SOR=0.502	GT:AD:DP:GQ:PL	0/1:19,32:51:99:1364,0,767
EU153401.1	2427641	.	C	T	39.73	.	AC=1;AF=0.500;AN=2;BaseQRankSum=0.712;ClippingRankSum=0.000;DP=116;ExcessHet=3.0103;FS=3.844;MLEAC=1;MLEAF=0.500;MQ=44.24;MQRankSum=2.130;QD=0.58;ReadPosRankSum=-1.578;SOR=0.630	GT:AD:DP:GQ:PL	0/1:62,7:69:77:77,0,2999
EU153401.1	2427654	.	C	T	240.84	.	AC=2;AF=1.00;AN=2;DP=45;ExcessHet=3.0103;FS=0.000;MLEAC=2;MLEAF=1.00;MQ=47.44;QD=29.76;SOR=2.303	GT:AD:DP:GQ:PL	1/1:0,6:6:18:269,18,0
EU153401.1	2428445	.	G	A	60.77	.	AC=1;AF=0.500;AN=2;BaseQRankSum=0.856;ClippingRankSum=0.000;DP=71;ExcessHet=3.0103;FS=0.000;MLEAC=1;MLEAF=0.500;MQ=50.25;MQRankSum=-0.554;QD=1.38;ReadPosRankSum=-1.146;SOR=0.446	GT:AD:DP:GQ:PL	0/1:40,4:44:89:89,0,2247
EU153401.1	2428450	.	A	G	582.77	.	AC=1;AF=0.500;AN=2;BaseQRankSum=1.147;ClippingRankSum=0.000;DP=72;ExcessHet=3.0103;FS=14.548;MLEAC=1;MLEAF=0.500;MQ=49.69;MQRankSum=-1.755;QD=12.95;ReadPosRankSum=1.654;SOR=2.131	GT:AD:DP:GQ:PL	0/1:28,17:45:99:611,0,1676
EU153401.1	2428457	.	T	C	238.73	.	AC=1;AF=0.500;AN=2;BaseQRankSum=0.609;ClippingRankSum=0.000;DP=64;ExcessHet=3.0103;FS=1.523;MLEAC=1;MLEAF=0.500;MQ=50.01;MQRankSum=-0.017;QD=6.12;ReadPosRankSum=0.486;SOR=1.219	GT:AD:DP:GQ:PL	0/1:30,9:39:99:276,0,2013
EU153401.1	2428467	.	T	C	112.73	.	AC=1;AF=0.500;AN=2;BaseQRankSum=-2.162;ClippingRankSum=0.000;DP=60;ExcessHet=3.0103;FS=6.778;MLEAC=1;MLEAF=0.500;MQ=49.91;MQRankSum=-1.036;QD=3.13;ReadPosRankSum=1.694;SOR=1.144	GT:AD:DP:GQ:PL	0/1:30,6:36:99:150,0,2081
EU153401.1	2428470	.	C	T	617.73	.	AC=1;AF=0.500;AN=2;BaseQRankSum=-0.761;ClippingRankSum=0.000;DP=46;ExcessHet=3.0103;FS=0.000;MLEAC=1;MLEAF=0.500;MQ=51.28;MQRankSum=-1.126;QD=25.74;ReadPosRankSum=1.232;SOR=0.612	GT:AD:DP:GQ:PL	0/1:10,14:24:99:655,0,1151
EU153401.1	2428471	.	G	A	286.73	.	AC=1;AF=0.500;AN=2;BaseQRankSum=0.292;ClippingRankSum=0.000;DP=43;ExcessHet=3.0103;FS=1.740;MLEAC=1;MLEAF=0.500;MQ=50.80;MQRankSum=-2.220;QD=13.65;ReadPosRankSum=-1.139;SOR=0.694	GT:AD:DP:GQ:PL	0/1:12,9:21:99:324,0,1222
EU153401.1	2428474	.	T	TGG	28.74	.	AC=1;AF=0.500;AN=2;BaseQRankSum=0.000;ClippingRankSum=0.000;DP=41;ExcessHet=3.0103;FS=0.000;MLEAC=1;MLEAF=0.500;MQ=50.60;MQRankSum=-1.478;QD=1.25;ReadPosRankSum=-0.366;SOR=0.941	GT:AD:DP:GQ:PL	0/1:20,3:23:66:66,0,1502
EU153401.1	2428475	.	TAC	T	25.74	.	AC=1;AF=0.500;AN=2;BaseQRankSum=0.672;ClippingRankSum=0.000;DP=39;ExcessHet=3.0103;FS=0.000;MLEAC=1;MLEAF=0.500;MQ=50.50;MQRankSum=-1.374;QD=1.17;ReadPosRankSum=-0.815;SOR=0.818	GT:AD:DP:GQ:PL	0/1:19,3:22:63:63,0,1544
EU153401.1	2428476	.	A	G	262.73	.	AC=1;AF=0.500;AN=2;BaseQRankSum=-0.781;ClippingRankSum=0.000;DP=38;ExcessHet=3.0103;FS=1.984;MLEAC=1;MLEAF=0.500;MQ=50.22;MQRankSum=-0.516;QD=13.83;ReadPosRankSum=0.312;SOR=1.609	GT:AD:DP:GQ:PL	0/1:11,8:19:99:300,0,1151
EU153401.1	2428477	.	C	T	217.77	.	AC=1;AF=0.500;AN=2;BaseQRankSum=-1.373;ClippingRankSum=0.000;DP=37;ExcessHet=3.0103;FS=10.525;MLEAC=1;MLEAF=0.500;MQ=49.93;MQRankSum=0.379;QD=9.47;ReadPosRankSum=1.414;SOR=2.556	GT:AD:DP:GQ:PL	0/1:16,7:23:99:246,0,1161
EU153401.1	2428482	.	T	C	34.77	.	AC=1;AF=0.500;AN=2;BaseQRankSum=0.779;ClippingRankSum=0.000;DP=41;ExcessHet=3.0103;FS=0.000;MLEAC=1;MLEAF=0.500;MQ=51.46;MQRankSum=-0.358;QD=1.20;ReadPosRankSum=1.117;SOR=1.061	GT:AD:DP:GQ:PL	0/1:25,4:29:63:63,0,1976
EU153401.1	2428492	.	A	C	1473.73	.	AC=1;AF=0.500;AN=2;BaseQRankSum=0.928;ClippingRankSum=0.000;DP=60;ExcessHet=3.0103;FS=7.533;MLEAC=1;MLEAF=0.500;MQ=48.73;MQRankSum=-0.393;QD=33.49;ReadPosRankSum=-1.785;SOR=0.584	GT:AD:DP:GQ:PL	0/1:5,39:44:99:1511,0,585
EU153401.1	2428493	.	T	C	11.08	.	AC=1;AF=0.500;AN=2;BaseQRankSum=-1.107;ClippingRankSum=0.000;DP=54;ExcessHet=3.0103;FS=5.226;MLEAC=1;MLEAF=0.500;MQ=49.56;MQRankSum=-0.785;QD=0.25;ReadPosRankSum=1.413;SOR=1.496	GT:AD:DP:GQ:PL	0/1:40,4:44:48:48,0,2165
EU153401.1	2428503	.	G	A	81.73	.	AC=1;AF=0.500;AN=2;BaseQRankSum=-0.546;ClippingRankSum=0.000;DP=54;ExcessHet=3.0103;FS=1.747;MLEAC=1;MLEAF=0.500;MQ=47.97;MQRankSum=0.453;QD=1.63;ReadPosRankSum=3.091;SOR=1.329	GT:AD:DP:GQ:PL	0/1:44,6:50:99:119,0,2220
EU153401.1	2428506	.	C	A	130.73	.	AC=1;AF=0.500;AN=2;BaseQRankSum=0.981;ClippingRankSum=0.000;DP=50;ExcessHet=3.0103;FS=3.602;MLEAC=1;MLEAF=0.500;MQ=48.58;MQRankSum=-0.693;QD=2.67;ReadPosRankSum=2.636;SOR=1.467	GT:AD:DP:GQ:PL	0/1:42,7:49:99:168,0,2247
EU153401.1	2428509	.	A	G	46.77	.	AC=1;AF=0.500;AN=2;BaseQRankSum=-0.715;ClippingRankSum=0.000;DP=50;ExcessHet=3.0103;FS=1.866;MLEAC=1;MLEAF=0.500;MQ=48.58;MQRankSum=2.522;QD=0.94;ReadPosRankSum=2.047;SOR=0.888	GT:AD:DP:GQ:PL	0/1:45,5:50:75:75,0,2395
EU153401.1	2428514	.	T	C	37.73	.	AC=1;AF=0.500;AN=2;BaseQRankSum=-0.867;ClippingRankSum=0.000;DP=47;ExcessHet=3.0103;FS=4.606;MLEAC=1;MLEAF=0.500;MQ=48.99;MQRankSum=-0.161;QD=0.82;ReadPosRankSum=-0.586;SOR=1.947	GT:AD:DP:GQ:PL	0/1:41,5:46:75:75,0,2347
EU153401.1	2428516	.	C	A	64.77	.	AC=1;AF=0.500;AN=2;BaseQRankSum=0.813;ClippingRankSum=0.000;DP=44;ExcessHet=3.0103;FS=1.786;MLEAC=1;MLEAF=0.500;MQ=48.40;MQRankSum=-1.540;QD=1.58;ReadPosRankSum=3.273;SOR=0.951	GT:AD:DP:GQ:PL	0/1:36,5:41:93:93,0,1932
EU153401.1	2428518	.	C	T	55.73	.	AC=1;AF=0.500;AN=2;BaseQRankSum=0.898;ClippingRankSum=0.000;DP=42;ExcessHet=3.0103;FS=7.582;MLEAC=1;MLEAF=0.500;MQ=48.71;MQRankSum=0.197;QD=1.33;ReadPosRankSum=3.835;SOR=1.924	GT:AD:DP:GQ:PL	0/1:37,5:42:93:93,0,1952
EU153401.1	2428520	.	A	T	475.73	.	AC=1;AF=0.500;AN=2;BaseQRankSum=0.000;ClippingRankSum=0.000;DP=20;ExcessHet=3.0103;FS=0.000;MLEAC=1;MLEAF=0.500;MQ=47.08;MQRankSum=-0.522;QD=26.43;ReadPosRankSum=2.153;SOR=1.140	GT:AD:DP:GQ:PL	0/1:9,9:18:99:513,0,1240
EU153401.1	2428522	.	A	ATGAG	37.73	.	AC=1;AF=0.500;AN=2;BaseQRankSum=0.000;ClippingRankSum=0.000;DP=20;ExcessHet=3.0103;FS=6.419;MLEAC=1;MLEAF=0.500;MQ=47.08;MQRankSum=-0.282;QD=1.99;ReadPosRankSum=2.743;SOR=2.833	GT:AD:DP:GQ:PL	0/1:16,3:19:75:75,0,1034
EU153401.1	2428523	.	C	A	91.73	.	AC=1;AF=0.500;AN=2;BaseQRankSum=0.000;ClippingRankSum=0.000;DP=20;ExcessHet=3.0103;FS=0.000;MLEAC=1;MLEAF=0.500;MQ=47.08;MQRankSum=0.207;QD=7.06;ReadPosRankSum=2.838;SOR=1.329	GT:AD:DP:GQ:PL	0/1:9,4:13:99:129,0,779
EU153401.1	2428525	.	C	G	229.73	.	AC=1;AF=0.500;AN=2;BaseQRankSum=-0.448;ClippingRankSum=0.000;DP=18;ExcessHet=3.0103;FS=7.160;MLEAC=1;MLEAF=0.500;MQ=47.23;MQRankSum=1.068;QD=17.67;ReadPosRankSum=1.189;SOR=3.477	GT:AD:DP:GQ:PL	0/1:7,6:13:99:267,0,341
EU153401.1	2428529	.	A	AGG	43.73	.	AC=1;AF=0.500;AN=2;BaseQRankSum=0.000;ClippingRankSum=0.000;DP=19;ExcessHet=3.0103;FS=0.000;MLEAC=1;MLEAF=0.500;MQ=47.12;MQRankSum=-1.200;QD=2.43;ReadPosRankSum=0.000;SOR=1.112	GT:AD:DP:GQ:PL	0/1:15,3:18:81:81,0,621
EU153401.1	2428530	.	A	T	34.73	.	AC=1;AF=0.500;AN=2;BaseQRankSum=0.000;ClippingRankSum=0.000;DP=20;ExcessHet=3.0103;FS=6.864;MLEAC=1;MLEAF=0.500;MQ=46.16;MQRankSum=-0.480;QD=1.93;ReadPosRankSum=2.838;SOR=2.803	GT:AD:DP:GQ:PL	0/1:15,3:18:72:72,0,747
EU153401.1	2428532	.	A	AG	34.73	.	AC=1;AF=0.500;AN=2;DP=20;ExcessHet=3.0103;FS=0.000;MLEAC=1;MLEAF=0.500;MQ=46.16;QD=1.93;SOR=0.593	GT:AD:DP:GQ:PL	0/1:18,0:18:72:72,0,746
EU153401.1	2428534	.	T	TC	73.73	.	AC=1;AF=0.500;AN=2;BaseQRankSum=0.000;ClippingRankSum=0.000;DP=24;ExcessHet=3.0103;FS=8.822;MLEAC=1;MLEAF=0.500;MQ=44.21;MQRankSum=-1.753;QD=3.35;ReadPosRankSum=-1.532;SOR=3.056	GT:AD:DP:GQ:PL	0/1:18,4:22:99:111,0,786
EU153401.1	2428536	.	G	T	25.74	.	AC=1;AF=0.500;AN=2;BaseQRankSum=0.000;ClippingRankSum=0.000;DP=23;ExcessHet=3.0103;FS=2.521;MLEAC=1;MLEAF=0.500;MQ=44.73;MQRankSum=-0.689;QD=1.12;ReadPosRankSum=0.553;SOR=1.004	GT:AD:DP:GQ:PL	0/1:20,3:23:63:63,0,873
EU153401.1	2428537	.	T	TTTTCCTTTTCTTTTTTTA	25.74	.	AC=1;AF=0.500;AN=2;BaseQRankSum=0.000;ClippingRankSum=0.000;DP=24;ExcessHet=3.0103;FS=2.593;MLEAC=1;MLEAF=0.500;MQ=44.21;MQRankSum=-0.615;QD=1.07;ReadPosRankSum=0.671;SOR=0.980	GT:AD:DP:GQ:PL	0/1:21,3:24:63:63,0,873
EU153401.1	2428540	.	CTG	C	12.96	.	AC=1;AF=0.500;AN=2;BaseQRankSum=0.000;ClippingRankSum=0.000;DP=36;ExcessHet=3.0103;FS=6.058;MLEAC=1;MLEAF=0.500;MQ=48.44;MQRankSum=-0.273;QD=0.48;ReadPosRankSum=1.400;SOR=2.546	GT:AD:DP:GQ:PL	0/1:24,3:27:50:50,0,1038
EU153401.1	2428541	.	T	C	76.77	.	AC=1;AF=0.500;AN=2;BaseQRankSum=0.000;ClippingRankSum=0.000;DP=25;ExcessHet=3.0103;FS=15.836;MLEAC=1;MLEAF=0.500;MQ=44.95;MQRankSum=0.411;QD=3.07;ReadPosRankSum=2.856;SOR=3.230	GT:AD:DP:GQ:PL	0/1:21,4:25:99:105,0,870
EU153401.1	2428542	.	G	A	571.77	.	AC=1;AF=0.500;AN=2;BaseQRankSum=0.000;ClippingRankSum=0.000;DP=25;ExcessHet=3.0103;FS=0.000;MLEAC=1;MLEAF=0.500;MQ=44.95;MQRankSum=1.119;QD=22.87;ReadPosRankSum=-0.194;SOR=0.498	GT:AD:DP:GQ:PL	0/1:10,15:25:99:600,0,370
EU153401.1	2428544	.	G	A	202.73	.	AC=1;AF=0.500;AN=2;BaseQRankSum=0.000;ClippingRankSum=0.000;DP=25;ExcessHet=3.0103;FS=7.509;MLEAC=1;MLEAF=0.500;MQ=44.95;MQRankSum=0.061;QD=8.11;ReadPosRankSum=2.709;SOR=1.456	GT:AD:DP:GQ:PL	0/1:18,7:25:99:240,0,716
EU153401.1	2428546	.	G	A	471.77	.	AC=1;AF=0.500;AN=2;BaseQRankSum=0.000;ClippingRankSum=0.000;DP=27;ExcessHet=3.0103;FS=0.000;MLEAC=1;MLEAF=0.500;MQ=45.33;MQRankSum=0.123;QD=17.47;ReadPosRankSum=-0.093;SOR=0.859	GT:AD:DP:GQ:PL	0/1:14,13:27:99:500,0,550
EU153401.1	2428547	.	T	A	43.77	.	AC=1;AF=0.500;AN=2;BaseQRankSum=0.456;ClippingRankSum=0.000;DP=34;ExcessHet=3.0103;FS=5.482;MLEAC=1;MLEAF=0.500;MQ=48.17;MQRankSum=-0.903;QD=1.29;ReadPosRankSum=0.931;SOR=1.472	GT:AD:DP:GQ:PL	0/1:30,4:34:72:72,0,1332
EU153401.1	2428553	.	T	A	67.73	.	AC=1;AF=0.500;AN=2;BaseQRankSum=0.595;ClippingRankSum=0.000;DP=42;ExcessHet=3.0103;FS=12.754;MLEAC=1;MLEAF=0.500;MQ=47.04;MQRankSum=-2.641;QD=1.69;ReadPosRankSum=0.802;SOR=3.608	GT:AD:DP:GQ:PL	0/1:35,5:40:99:105,0,1455
EU153401.1	2428557	.	G	T	1852.73	.	AC=2;AF=1.00;AN=2;BaseQRankSum=0.000;ClippingRankSum=0.000;DP=42;ExcessHet=3.0103;FS=0.000;MLEAC=2;MLEAF=1.00;MQ=47.04;MQRankSum=1.708;QD=24.16;ReadPosRankSum=1.357;SOR=0.264	GT:AD:DP:GQ:PL	1/1:1,40:41:87:1890,87,0
EU153401.1	2428558	.	G	A	180.77	.	AC=1;AF=0.500;AN=2;BaseQRankSum=0.530;ClippingRankSum=0.000;DP=44;ExcessHet=3.0103;FS=5.817;MLEAC=1;MLEAF=0.500;MQ=47.70;MQRankSum=-1.285;QD=4.11;ReadPosRankSum=0.932;SOR=0.984	GT:AD:DP:GQ:PL	0/1:36,8:44:99:209,0,1446
EU153401.1	2428564	.	C	T	1951.73	.	AC=2;AF=1.00;AN=2;DP=46;ExcessHet=3.0103;FS=0.000;MLEAC=2;MLEAF=1.00;MQ=49.16;QD=26.55;SOR=1.127	GT:AD:DP:GQ:PL	1/1:0,42:42:99:1989,136,0
EU153401.1	2428570	.	T	A	107.77	.	AC=1;AF=0.500;AN=2;BaseQRankSum=0.641;ClippingRankSum=0.000;DP=47;ExcessHet=3.0103;FS=18.138;MLEAC=1;MLEAF=0.500;MQ=49.76;MQRankSum=-4.078;QD=2.29;ReadPosRankSum=1.816;SOR=4.174	GT:AD:DP:GQ:PL	0/1:40,7:47:99:136,0,1639
EU153401.1	2428572	.	T	C	294.73	.	AC=1;AF=0.500;AN=2;BaseQRankSum=0.826;ClippingRankSum=0.000;DP=48;ExcessHet=3.0103;FS=24.697;MLEAC=1;MLEAF=0.500;MQ=49.99;MQRankSum=-2.795;QD=6.27;ReadPosRankSum=-0.958;SOR=2.423	GT:AD:DP:GQ:PL	0/1:36,11:47:99:332,0,1383
EU153401.1	2429098	.	A	G	45.77	.	AC=1;AF=0.500;AN=2;BaseQRankSum=0.000;ClippingRankSum=0.000;DP=3;ExcessHet=3.0103;FS=0.000;MLEAC=1;MLEAF=0.500;MQ=37.81;MQRankSum=-0.431;QD=15.26;ReadPosRankSum=0.000;SOR=1.179	GT:AD:DP:GQ:PL	0/1:1,2:3:36:74,0,36
EU153401.1	2429139	.	C	T	238.77	.	AC=1;AF=0.500;AN=2;BaseQRankSum=-0.385;ClippingRankSum=0.000;DP=10;ExcessHet=3.0103;FS=0.000;MLEAC=1;MLEAF=0.500;MQ=36.06;MQRankSum=-1.383;QD=23.88;ReadPosRankSum=-1.569;SOR=1.609	GT:AD:DP:GQ:PL	0/1:3,7:10:99:267,0,104
EU153401.1	2429141	.	G	A	126.77	.	AC=1;AF=0.500;AN=2;BaseQRankSum=0.000;ClippingRankSum=0.000;DP=14;ExcessHet=3.0103;FS=0.000;MLEAC=1;MLEAF=0.500;MQ=37.47;MQRankSum=-1.256;QD=9.05;ReadPosRankSum=0.122;SOR=0.307	GT:AD:DP:GQ:PL	0/1:9,5:14:99:155,0,389
EU153401.1	2429168	.	A	T	31.77	.	AC=1;AF=0.500;AN=2;BaseQRankSum=0.000;ClippingRankSum=0.000;DP=9;ExcessHet=3.0103;FS=0.000;MLEAC=1;MLEAF=0.500;MQ=37.69;MQRankSum=0.549;QD=3.53;ReadPosRankSum=0.282;SOR=0.132	GT:AD:DP:GQ:PL	0/1:7,2:9:60:60,0,420
EU153401.1	2429175	.	T	C	31.77	.	AC=1;AF=0.500;AN=2;BaseQRankSum=0.000;ClippingRankSum=0.000;DP=10;ExcessHet=3.0103;FS=0.000;MLEAC=1;MLEAF=0.500;MQ=37.93;MQRankSum=0.493;QD=3.18;ReadPosRankSum=0.493;SOR=0.105	GT:AD:DP:GQ:PL	0/1:8,2:10:60:60,0,420
EU153401.1	2429176	.	G	A	141.77	.	AC=1;AF=0.500;AN=2;BaseQRankSum=0.000;ClippingRankSum=0.000;DP=10;ExcessHet=3.0103;FS=0.000;MLEAC=1;MLEAF=0.500;MQ=37.93;MQRankSum=-1.221;QD=14.18;ReadPosRankSum=-0.100;SOR=0.693	GT:AD:DP:GQ:PL	0/1:5,5:10:99:170,0,284
EU153401.1	2429185	.	A	T	28.77	.	AC=1;AF=0.500;AN=2;BaseQRankSum=0.000;ClippingRankSum=0.000;DP=11;ExcessHet=3.0103;FS=0.000;MLEAC=1;MLEAF=0.500;MQ=38.12;MQRankSum=0.447;QD=2.62;ReadPosRankSum=1.097;SOR=0.086	GT:AD:DP:GQ:PL	0/1:9,2:11:57:57,0,506
EU153401.1	2429195	.	T	C	31.77	.	AC=1;AF=0.500;AN=2;BaseQRankSum=0.000;ClippingRankSum=0.000;DP=9;ExcessHet=3.0103;FS=0.000;MLEAC=1;MLEAF=0.500;MQ=40.00;MQRankSum=0.000;QD=3.53;ReadPosRankSum=0.812;SOR=0.132	GT:AD:DP:GQ:PL	0/1:7,2:9:60:60,0,509
EU153401.1	2429204	.	G	A	31.77	.	AC=1;AF=0.500;AN=2;BaseQRankSum=0.000;ClippingRankSum=0.000;DP=9;ExcessHet=3.0103;FS=0.000;MLEAC=1;MLEAF=0.500;MQ=40.00;MQRankSum=0.000;QD=3.53;ReadPosRankSum=1.383;SOR=0.132	GT:AD:DP:GQ:PL	0/1:7,2:9:60:60,0,554
EU153401.1	2429216	.	G	A	16.82	.	AC=1;AF=0.500;AN=2;BaseQRankSum=0.000;ClippingRankSum=0.000;DP=11;ExcessHet=3.0103;FS=0.000;MLEAC=1;MLEAF=0.500;MQ=40.28;MQRankSum=-0.230;QD=1.53;ReadPosRankSum=2.362;SOR=0.086	GT:AD:DP:GQ:PL	0/1:9,2:11:54:54,0,714
EU153401.1	2429217	.	T	C	16.86	.	AC=1;AF=0.500;AN=2;BaseQRankSum=0.000;ClippingRankSum=0.000;DP=12;ExcessHet=3.0103;FS=0.000;MLEAC=1;MLEAF=0.500;MQ=40.26;MQRankSum=-0.224;QD=1.40;ReadPosRankSum=2.260;SOR=0.072	GT:AD:DP:GQ:PL	0/1:10,2:12:45:45,0,853
EU153401.1	2429224	.	A	G	11.12	.	AC=1;AF=0.500;AN=2;BaseQRankSum=0.000;ClippingRankSum=0.000;DP=17;ExcessHet=3.0103;FS=0.000;MLEAC=1;MLEAF=0.500;MQ=40.12;MQRankSum=0.133;QD=0.65;ReadPosRankSum=2.319;SOR=0.035	GT:AD:DP:GQ:PL	0/1:15,2:17:39:39,0,982
EU153401.1	2429233	.	T	C	178.77	.	AC=1;AF=0.500;AN=2;BaseQRankSum=0.000;ClippingRankSum=0.000;DP=20;ExcessHet=3.0103;FS=0.000;MLEAC=1;MLEAF=0.500;MQ=40.11;MQRankSum=0.108;QD=9.93;ReadPosRankSum=-0.713;SOR=0.061	GT:AD:DP:GQ:PL	0/1:15,3:18:99:207,0,609
EU153401.1	2429236	.	A	G	79.77	.	AC=1;AF=0.500;AN=2;BaseQRankSum=0.000;ClippingRankSum=0.000;DP=23;ExcessHet=3.0103;FS=0.000;MLEAC=1;MLEAF=0.500;MQ=40.09;MQRankSum=2.147;QD=3.47;ReadPosRankSum=-1.098;SOR=0.036	GT:AD:DP:GQ:PL	0/1:20,3:23:99:108,0,1320
EU153401.1	2429256	.	C	T	202.77	.	AC=1;AF=0.500;AN=2;BaseQRankSum=1.303;ClippingRankSum=0.000;DP=27;ExcessHet=3.0103;FS=0.000;MLEAC=1;MLEAF=0.500;MQ=40.62;MQRankSum=1.119;QD=7.51;ReadPosRankSum=-0.851;SOR=0.954	GT:AD:DP:GQ:PL	0/1:20,7:27:99:231,0,1353
EU153401.1	2429259	.	C	T	115.77	.	AC=1;AF=0.500;AN=2;BaseQRankSum=0.795;ClippingRankSum=0.000;DP=27;ExcessHet=3.0103;FS=0.000;MLEAC=1;MLEAF=0.500;MQ=41.52;MQRankSum=0.827;QD=4.63;ReadPosRankSum=-0.782;SOR=1.022	GT:AD:DP:GQ:PL	0/1:20,5:25:99:144,0,1401
EU153401.1	2429260	.	A	G	112.77	.	AC=1;AF=0.500;AN=2;BaseQRankSum=0.756;ClippingRankSum=0.000;DP=27;ExcessHet=3.0103;FS=0.000;MLEAC=1;MLEAF=0.500;MQ=41.52;MQRankSum=0.875;QD=4.18;ReadPosRankSum=-0.907;SOR=0.892	GT:AD:DP:GQ:PL	0/1:22,5:27:99:141,0,1443
EU153401.1	2429262	.	C	T	136.77	.	AC=1;AF=0.500;AN=2;BaseQRankSum=-2.697;ClippingRankSum=0.000;DP=28;ExcessHet=3.0103;FS=9.713;MLEAC=1;MLEAF=0.500;MQ=40.97;MQRankSum=0.078;QD=4.88;ReadPosRankSum=-1.458;SOR=0.023	GT:AD:DP:GQ:PL	0/1:22,6:28:99:165,0,1397
EU153401.1	2429277	.	A	G	141.77	.	AC=1;AF=0.500;AN=2;BaseQRankSum=0.734;ClippingRankSum=0.000;DP=33;ExcessHet=3.0103;FS=0.000;MLEAC=1;MLEAF=0.500;MQ=41.81;MQRankSum=0.466;QD=4.30;ReadPosRankSum=0.539;SOR=0.813	GT:AD:DP:GQ:PL	0/1:27,6:33:99:170,0,1608
EU153401.1	2429280	.	A	G	151.77	.	AC=1;AF=0.500;AN=2;BaseQRankSum=0.815;ClippingRankSum=0.000;DP=32;ExcessHet=3.0103;FS=2.758;MLEAC=1;MLEAF=0.500;MQ=41.87;MQRankSum=1.210;QD=5.42;ReadPosRankSum=-1.271;SOR=0.169	GT:AD:DP:GQ:PL	0/1:22,6:28:99:180,0,1482
EU153401.1	2429283	.	C	T	43.77	.	AC=1;AF=0.500;AN=2;BaseQRankSum=0.607;ClippingRankSum=0.000;DP=35;ExcessHet=3.0103;FS=4.206;MLEAC=1;MLEAF=0.500;MQ=43.72;MQRankSum=0.718;QD=1.25;ReadPosRankSum=-1.051;SOR=0.065	GT:AD:DP:GQ:PL	0/1:32,3:35:72:72,0,1824
EU153401.1	2429290	.	G	GT	22.75	.	AC=1;AF=0.500;AN=2;BaseQRankSum=0.662;ClippingRankSum=0.000;DP=38;ExcessHet=3.0103;FS=7.242;MLEAC=1;MLEAF=0.500;MQ=46.37;MQRankSum=0.941;QD=0.60;ReadPosRankSum=-1.529;SOR=0.057	GT:AD:DP:GQ:PL	0/1:34,4:38:60:60,0,1992
EU153401.1	2429291	.	A	T	211.77	.	AC=1;AF=0.500;AN=2;BaseQRankSum=1.250;ClippingRankSum=0.000;DP=38;ExcessHet=3.0103;FS=13.553;MLEAC=1;MLEAF=0.500;MQ=46.37;MQRankSum=2.652;QD=5.57;ReadPosRankSum=-2.848;SOR=0.034	GT:AD:DP:GQ:PL	0/1:30,8:38:99:240,0,1812
EU153401.1	2429294	.	C	CCCTT	25.74	.	AC=1;AF=0.500;AN=2;BaseQRankSum=0.759;ClippingRankSum=0.000;DP=38;ExcessHet=3.0103;FS=7.242;MLEAC=1;MLEAF=0.500;MQ=46.37;MQRankSum=2.608;QD=0.68;ReadPosRankSum=-2.172;SOR=0.057	GT:AD:DP:GQ:PL	0/1:34,4:38:63:63,0,1950
EU153401.1	2429296	.	C	T	73.77	.	AC=1;AF=0.500;AN=2;BaseQRankSum=0.652;ClippingRankSum=0.000;DP=39;ExcessHet=3.0103;FS=7.441;MLEAC=1;MLEAF=0.500;MQ=46.26;MQRankSum=0.907;QD=1.89;ReadPosRankSum=-1.883;SOR=0.053	GT:AD:DP:GQ:PL	0/1:35,4:39:99:102,0,1989
EU153401.1	2429299	.	T	TCTCC	226.73	.	AC=1;AF=0.500;AN=2;BaseQRankSum=0.851;ClippingRankSum=0.000;DP=41;ExcessHet=3.0103;FS=5.170;MLEAC=1;MLEAF=0.500;MQ=47.02;MQRankSum=-1.219;QD=7.56;ReadPosRankSum=1.424;SOR=1.999	GT:AD:DP:GQ:PL	0/1:23,7:30:99:264,0,1476
EU153401.1	2429300	.	G	T	73.77	.	AC=1;AF=0.500;AN=2;BaseQRankSum=0.941;ClippingRankSum=0.000;DP=42;ExcessHet=3.0103;FS=5.724;MLEAC=1;MLEAF=0.500;MQ=47.26;MQRankSum=1.131;QD=1.89;ReadPosRankSum=-1.960;SOR=0.099	GT:AD:DP:GQ:PL	0/1:34,5:39:99:102,0,1989
EU153401.1	2429305	.	C	G	148.77	.	AC=1;AF=0.500;AN=2;BaseQRankSum=0.052;ClippingRankSum=0.000;DP=46;ExcessHet=3.0103;FS=1.965;MLEAC=1;MLEAF=0.500;MQ=47.22;MQRankSum=0.595;QD=3.23;ReadPosRankSum=-1.412;SOR=0.275	GT:AD:DP:GQ:PL	0/1:39,7:46:99:177,0,2109
EU153401.1	2429307	.	C	T	280.77	.	AC=1;AF=0.500;AN=2;BaseQRankSum=1.259;ClippingRankSum=0.000;DP=46;ExcessHet=3.0103;FS=0.000;MLEAC=1;MLEAF=0.500;MQ=47.22;MQRankSum=-0.187;QD=6.10;ReadPosRankSum=-0.456;SOR=0.624	GT:AD:DP:GQ:PL	0/1:36,10:46:99:309,0,2016
EU153401.1	2429308	.	G	A	340.77	.	AC=1;AF=0.500;AN=2;BaseQRankSum=-1.341;ClippingRankSum=0.000;DP=47;ExcessHet=3.0103;FS=0.000;MLEAC=1;MLEAF=0.500;MQ=47.53;MQRankSum=-1.274;QD=8.11;ReadPosRankSum=-0.091;SOR=0.760	GT:AD:DP:GQ:PL	0/1:31,11:42:99:369,0,1761
EU153401.1	2429311	.	A	AGC	70.73	.	AC=1;AF=0.500;AN=2;BaseQRankSum=1.319;ClippingRankSum=0.000;DP=59;ExcessHet=3.0103;FS=2.414;MLEAC=1;MLEAF=0.500;MQ=46.84;MQRankSum=1.172;QD=1.81;ReadPosRankSum=-0.367;SOR=1.131	GT:AD:DP:GQ:PL	0/1:34,5:39:99:108,0,3143
EU153401.1	2429314	.	A	T	160.73	.	AC=1;AF=0.500;AN=2;BaseQRankSum=1.549;ClippingRankSum=0.000;DP=58;ExcessHet=3.0103;FS=2.519;MLEAC=1;MLEAF=0.500;MQ=46.95;MQRankSum=-0.186;QD=4.34;ReadPosRankSum=-1.179;SOR=1.483	GT:AD:DP:GQ:PL	0/1:30,7:37:99:198,0,3374
EU153401.1	2429317	.	TGC	T	313.73	.	AC=1;AF=0.500;AN=2;BaseQRankSum=1.552;ClippingRankSum=0.000;DP=58;ExcessHet=3.0103;FS=1.938;MLEAC=1;MLEAF=0.500;MQ=47.32;MQRankSum=-0.450;QD=9.80;ReadPosRankSum=-0.874;SOR=1.402	GT:AD:DP:GQ:PL	0/1:23,9:32:99:351,0,2987
EU153401.1	2429319	.	C	T	346.77	.	AC=1;AF=0.500;AN=2;BaseQRankSum=-1.494;ClippingRankSum=0.000;DP=57;ExcessHet=3.0103;FS=1.880;MLEAC=1;MLEAF=0.500;MQ=47.43;MQRankSum=-3.077;QD=8.89;ReadPosRankSum=1.292;SOR=1.336	GT:AD:DP:GQ:PL	0/1:28,11:39:99:375,0,3236
EU153401.1	2429321	.	G	A	259.77	.	AC=1;AF=0.500;AN=2;BaseQRankSum=0.941;ClippingRankSum=0.000;DP=57;ExcessHet=3.0103;FS=0.000;MLEAC=1;MLEAF=0.500;MQ=47.43;MQRankSum=-0.018;QD=6.66;SOR=0.951	GT:AD:DP:GQ:PL	0/1:30,9:39:99:288,0,3284
EU153401.1	2429322	.	T	TCTCA	70.73	.	AC=1;AF=0.500;AN=2;BaseQRankSum=0.430;ClippingRankSum=0.000;DP=57;ExcessHet=3.0103;FS=2.496;MLEAC=1;MLEAF=0.500;MQ=47.43;MQRankSum=1.097;QD=1.81;SOR=1.371	GT:AD:DP:GQ:PL	0/1:34,5:39:99:108,0,3464
EU153401.1	2429324	.	G	T	73.73	.	AC=1;AF=0.500;AN=2;BaseQRankSum=-1.028;ClippingRankSum=0.000;DP=57;ExcessHet=3.0103;FS=0.000;MLEAC=1;MLEAF=0.500;MQ=46.93;MQRankSum=-3.574;QD=1.99;ReadPosRankSum=-0.774;SOR=0.351	GT:AD:DP:GQ:PL	0/1:32,5:37:99:111,0,3422
EU153401.1	2429325	.	C	T	34.77	.	AC=1;AF=0.500;AN=2;BaseQRankSum=0.190;ClippingRankSum=0.000;DP=57;ExcessHet=3.0103;FS=2.496;MLEAC=1;MLEAF=0.500;MQ=46.93;MQRankSum=0.737;QD=0.89;ReadPosRankSum=-1.731;SOR=1.276	GT:AD:DP:GQ:PL	0/1:35,4:39:63:63,0,3509
EU153401.1	2429327	.	TGAG	T	31.73	.	AC=1;AF=0.500;AN=2;BaseQRankSum=1.131;ClippingRankSum=0.000;DP=57;ExcessHet=3.0103;FS=2.444;MLEAC=1;MLEAF=0.500;MQ=46.93;MQRankSum=0.802;QD=0.86;ReadPosRankSum=-1.924;SOR=1.162	GT:AD:DP:GQ:PL	0/1:33,4:37:69:69,0,3425
EU153401.1	2429330	.	G	A	214.77	.	AC=1;AF=0.500;AN=2;BaseQRankSum=-0.323;ClippingRankSum=0.000;DP=57;ExcessHet=3.0103;FS=7.738;MLEAC=1;MLEAF=0.500;MQ=46.93;MQRankSum=-1.384;QD=5.51;ReadPosRankSum=1.567;SOR=2.517	GT:AD:DP:GQ:PL	0/1:31,8:39:99:243,0,3329
EU153401.1	2429333	.	T	G	37.77	.	AC=1;AF=0.500;AN=2;BaseQRankSum=1.061;ClippingRankSum=0.000;DP=54;ExcessHet=3.0103;FS=6.830;MLEAC=1;MLEAF=0.500;MQ=47.21;MQRankSum=-1.055;QD=1.05;ReadPosRankSum=1.817;SOR=0.065	GT:AD:DP:GQ:PL	0/1:32,4:36:66:66,0,3467
EU153401.1	2429339	.	G	T	40.77	.	AC=1;AF=0.500;AN=2;BaseQRankSum=0.866;ClippingRankSum=0.000;DP=55;ExcessHet=3.0103;FS=0.000;MLEAC=1;MLEAF=0.500;MQ=47.86;MQRankSum=-1.306;QD=1.10;ReadPosRankSum=-1.745;SOR=0.301	GT:AD:DP:GQ:PL	0/1:33,4:37:69:69,0,4068
EU153401.1	2429345	.	C	T	181.77	.	AC=1;AF=0.500;AN=2;BaseQRankSum=-1.222;ClippingRankSum=0.000;DP=53;ExcessHet=3.0103;FS=7.811;MLEAC=1;MLEAF=0.500;MQ=48.30;MQRankSum=-1.636;QD=5.19;ReadPosRankSum=0.785;SOR=2.546	GT:AD:DP:GQ:PL	0/1:28,7:35:99:210,0,3849
EU153401.1	2429360	.	A	G	361.77	.	AC=1;AF=0.500;AN=2;BaseQRankSum=-2.076;ClippingRankSum=0.000;DP=53;ExcessHet=3.0103;FS=9.431;MLEAC=1;MLEAF=0.500;MQ=48.81;MQRankSum=-3.047;QD=10.34;ReadPosRankSum=-1.262;SOR=2.849	GT:AD:DP:GQ:PL	0/1:24,11:35:99:390,0,4088
EU153401.1	2429363	.	G	A	133.77	.	AC=1;AF=0.500;AN=2;BaseQRankSum=-3.288;ClippingRankSum=0.000;DP=53;ExcessHet=3.0103;FS=8.352;MLEAC=1;MLEAF=0.500;MQ=48.54;MQRankSum=-1.642;QD=3.82;ReadPosRankSum=-0.307;SOR=3.023	GT:AD:DP:GQ:PL	0/1:29,6:35:99:162,0,4610
EU153401.1	2429367	.	A	T	175.73	.	AC=1;AF=0.500;AN=2;BaseQRankSum=-1.842;ClippingRankSum=0.000;DP=51;ExcessHet=3.0103;FS=8.900;MLEAC=1;MLEAF=0.500;MQ=49.11;MQRankSum=-1.873;QD=5.86;ReadPosRankSum=0.084;SOR=3.180	GT:AD:DP:GQ:PL	0/1:25,5:30:99:213,0,4481
EU153401.1	2429374	.	T	G	109.77	.	AC=1;AF=0.500;AN=2;BaseQRankSum=-3.622;ClippingRankSum=0.000;DP=63;ExcessHet=3.0103;FS=11.169;MLEAC=1;MLEAF=0.500;MQ=47.84;MQRankSum=-1.114;QD=2.55;ReadPosRankSum=-0.216;SOR=3.207	GT:AD:DP:GQ:PL	0/1:37,6:43:99:138,0,5030
EU153401.1	2429389	.	A	G	210.77	.	AC=1;AF=0.500;AN=2;BaseQRankSum=-1.091;ClippingRankSum=0.000;DP=71;ExcessHet=3.0103;FS=8.491;MLEAC=1;MLEAF=0.500;MQ=48.18;MQRankSum=-1.843;QD=3.98;ReadPosRankSum=0.380;SOR=2.056	GT:AD:DP:GQ:PL	0/1:44,9:53:99:239,0,5003
EU153401.1	2429403	.	A	G	64.77	.	AC=1;AF=0.500;AN=2;BaseQRankSum=-2.794;ClippingRankSum=0.000;DP=58;ExcessHet=3.0103;FS=6.714;MLEAC=1;MLEAF=0.500;MQ=50.87;MQRankSum=-0.505;QD=1.47;ReadPosRankSum=-0.188;SOR=2.124	GT:AD:DP:GQ:PL	0/1:38,6:44:93:93,0,5459
EU153401.1	2429411	.	T	TG	466.73	.	AC=1;AF=0.500;AN=2;BaseQRankSum=-1.292;ClippingRankSum=0.000;DP=45;ExcessHet=3.0103;FS=0.000;MLEAC=1;MLEAF=0.500;MQ=50.38;MQRankSum=-3.082;QD=13.73;ReadPosRankSum=-1.563;SOR=0.846	GT:AD:DP:GQ:PL	0/1:21,13:34:99:504,0,3915
EU153401.1	2429424	.	T	TTG	142.73	.	AC=1;AF=0.500;AN=2;BaseQRankSum=-0.928;ClippingRankSum=0.000;DP=45;ExcessHet=3.0103;FS=0.000;MLEAC=1;MLEAF=0.500;MQ=50.34;MQRankSum=-2.715;QD=3.24;ReadPosRankSum=0.541;SOR=0.804	GT:AD:DP:GQ:PL	0/1:38,6:44:99:180,0,4874
EU153401.1	2429425	.	T	TTC	70.73	.	AC=1;AF=0.500;AN=2;BaseQRankSum=-1.471;ClippingRankSum=0.000;DP=40;ExcessHet=3.0103;FS=8.563;MLEAC=1;MLEAF=0.500;MQ=51.05;MQRankSum=0.000;QD=1.81;ReadPosRankSum=0.925;SOR=2.964	GT:AD:DP:GQ:PL	0/1:34,5:39:99:108,0,4961
EU153401.1	2429426	.	G	A	202.73	.	AC=1;AF=0.500;AN=2;BaseQRankSum=-0.130;ClippingRankSum=0.000;DP=40;ExcessHet=3.0103;FS=6.662;MLEAC=1;MLEAF=0.500;MQ=51.05;MQRankSum=-1.406;QD=5.34;ReadPosRankSum=0.197;SOR=2.368	GT:AD:DP:GQ:PL	0/1:30,8:38:99:240,0,4838
EU153401.1	2429433	.	A	T	300.73	.	AC=1;AF=0.500;AN=2;BaseQRankSum=0.210;ClippingRankSum=0.000;DP=49;ExcessHet=3.0103;FS=3.079;MLEAC=1;MLEAF=0.500;MQ=48.55;MQRankSum=-1.196;QD=6.40;ReadPosRankSum=1.922;SOR=1.302	GT:AD:DP:GQ:PL	0/1:36,11:47:99:338,0,5322
EU153401.1	2429439	.	C	T	105.77	.	AC=1;AF=0.500;AN=2;BaseQRankSum=-1.304;ClippingRankSum=0.000;DP=52;ExcessHet=3.0103;FS=1.646;MLEAC=1;MLEAF=0.500;MQ=47.62;MQRankSum=-1.960;QD=2.03;ReadPosRankSum=1.191;SOR=1.284	GT:AD:DP:GQ:PL	0/1:45,7:52:99:134,0,5144
EU153401.1	2429446	.	G	T	51.77	.	AC=1;AF=0.500;AN=2;BaseQRankSum=1.500;ClippingRankSum=0.000;DP=73;ExcessHet=3.0103;FS=6.056;MLEAC=1;MLEAF=0.500;MQ=44.67;MQRankSum=-1.013;QD=0.73;ReadPosRankSum=-0.405;SOR=1.546	GT:AD:DP:GQ:PL	0/1:64,7:71:80:80,0,6697
EU153401.1	2429457	.	T	A	25.78	.	AC=1;AF=0.500;AN=2;BaseQRankSum=-1.180;ClippingRankSum=0.000;DP=109;ExcessHet=3.0103;FS=8.326;MLEAC=1;MLEAF=0.500;MQ=41.27;MQRankSum=0.171;QD=0.24;ReadPosRankSum=3.516;SOR=1.815	GT:AD:DP:GQ:PL	0/1:97,9:106:54:54,0,5905
EU153401.1	2429461	.	G	A	360.77	.	AC=1;AF=0.500;AN=2;BaseQRankSum=-0.221;ClippingRankSum=0.000;DP=120;ExcessHet=3.0103;FS=3.371;MLEAC=1;MLEAF=0.500;MQ=40.03;MQRankSum=0.525;QD=3.01;ReadPosRankSum=0.486;SOR=0.956	GT:AD:DP:GQ:PL	0/1:101,19:120:99:389,0,8193
EU153401.1	2429464	.	G	A	727.73	.	AC=1;AF=0.500;AN=2;BaseQRankSum=0.259;ClippingRankSum=0.000;DP=156;ExcessHet=3.0103;FS=3.814;MLEAC=1;MLEAF=0.500;MQ=38.38;MQRankSum=1.513;QD=4.66;ReadPosRankSum=1.637;SOR=0.636	GT:AD:DP:GQ:PL	0/1:126,30:156:99:765,0,8599
EU153401.1	2429481	.	T	C	1082.77	.	AC=1;AF=0.500;AN=2;BaseQRankSum=-1.922;ClippingRankSum=0.000;DP=229;ExcessHet=3.0103;FS=12.788;MLEAC=1;MLEAF=0.500;MQ=38.26;MQRankSum=0.461;QD=4.77;ReadPosRankSum=-3.238;SOR=0.898	GT:AD:DP:GQ:PL	0/1:179,48:227:99:1111,0,9731
EU153401.1	2429491	.	C	G	30.77	.	AC=1;AF=0.500;AN=2;BaseQRankSum=-2.072;ClippingRankSum=0.000;DP=86;ExcessHet=3.0103;FS=0.000;MLEAC=1;MLEAF=0.500;MQ=42.23;MQRankSum=0.831;QD=0.38;ReadPosRankSum=-0.414;SOR=0.791	GT:AD:DP:GQ:PL	0/1:75,7:82:59:59,0,10772
EU153401.1	2429497	.	T	C	106.73	.	AC=1;AF=0.500;AN=2;BaseQRankSum=1.361;ClippingRankSum=0.000;DP=83;ExcessHet=3.0103;FS=3.411;MLEAC=1;MLEAF=0.500;MQ=43.41;MQRankSum=-1.923;QD=1.32;ReadPosRankSum=2.195;SOR=1.031	GT:AD:DP:GQ:PL	0/1:73,8:81:99:144,0,12633
EU153401.1	2429501	.	T	G	10.20	.	AC=1;AF=0.500;AN=2;BaseQRankSum=1.172;ClippingRankSum=0.000;DP=77;ExcessHet=3.0103;FS=1.654;MLEAC=1;MLEAF=0.500;MQ=42.95;MQRankSum=-3.442;QD=0.14;ReadPosRankSum=0.427;SOR=1.130	GT:AD:DP:GQ:PL	0/1:69,6:75:38:38,0,12196
EU153401.1	2429507	.	G	GGGT	57.73	.	AC=1;AF=0.500;AN=2;BaseQRankSum=-1.028;ClippingRankSum=0.000;DP=67;ExcessHet=3.0103;FS=0.000;MLEAC=1;MLEAF=0.500;MQ=43.85;MQRankSum=0.531;QD=0.87;ReadPosRankSum=0.520;SOR=0.754	GT:AD:DP:GQ:PL	0/1:59,7:66:95:95,0,13594
EU153401.1	2429514	.	A	G	335.77	.	AC=1;AF=0.500;AN=2;BaseQRankSum=1.336;ClippingRankSum=0.000;DP=56;ExcessHet=3.0103;FS=22.983;MLEAC=1;MLEAF=0.500;MQ=47.64;MQRankSum=-3.550;QD=6.34;ReadPosRankSum=0.258;SOR=3.425	GT:AD:DP:GQ:PL	0/1:42,11:53:99:364,0,11952
EU153401.1	2429522	.	AGTG	A	84.73	.	AC=1;AF=0.500;AN=2;BaseQRankSum=-2.404;ClippingRankSum=0.000;DP=47;ExcessHet=3.0103;FS=0.000;MLEAC=1;MLEAF=0.500;MQ=50.16;MQRankSum=-0.537;QD=1.80;ReadPosRankSum=-0.196;SOR=0.418	GT:AD:DP:GQ:PL	0/1:41,6:47:99:122,0,13869
EU153401.1	2429524	.	TG	T	133.73	.	AC=1;AF=0.500;AN=2;DP=40;ExcessHet=3.0103;FS=0.000;MLEAC=1;MLEAF=0.500;MQ=53.02;QD=3.34;SOR=0.446	GT:AD:DP:GQ:PL	0/1:40,0:40:99:171,0,13258
EU153401.1	2429534	.	C	T	85.77	.	AC=1;AF=0.500;AN=2;BaseQRankSum=-2.131;ClippingRankSum=0.000;DP=37;ExcessHet=3.0103;FS=1.977;MLEAC=1;MLEAF=0.500;MQ=53.56;MQRankSum=-2.027;QD=2.52;ReadPosRankSum=0.075;SOR=0.833	GT:AD:DP:GQ:PL	0/1:29,5:34:99:114,0,14562
EU153401.1	2429539	.	T	A	79.77	.	AC=1;AF=0.500;AN=2;BaseQRankSum=-2.434;ClippingRankSum=0.000;DP=39;ExcessHet=3.0103;FS=4.509;MLEAC=1;MLEAF=0.500;MQ=53.91;MQRankSum=-1.504;QD=2.05;ReadPosRankSum=-0.267;SOR=0.741	GT:AD:DP:GQ:PL	0/1:34,5:39:99:108,0,14936
EU153401.1	2429541	.	G	T	114.77	.	AC=1;AF=0.500;AN=2;BaseQRankSum=-2.034;ClippingRankSum=0.000;DP=39;ExcessHet=3.0103;FS=7.439;MLEAC=1;MLEAF=0.500;MQ=53.91;MQRankSum=-1.905;QD=2.94;ReadPosRankSum=-0.156;SOR=1.115	GT:AD:DP:GQ:PL	0/1:33,6:39:99:143,0,14270
EU153401.1	2429550	.	T	C	34.77	.	AC=1;AF=0.500;AN=2;BaseQRankSum=-2.771;ClippingRankSum=0.000;DP=39;ExcessHet=3.0103;FS=5.232;MLEAC=1;MLEAF=0.500;MQ=53.91;MQRankSum=-1.050;QD=0.89;ReadPosRankSum=0.904;SOR=1.496	GT:AD:DP:GQ:PL	0/1:35,4:39:63:63,0,14981
EU153401.1	2429551	.	A	C	34.77	.	AC=1;AF=0.500;AN=2;BaseQRankSum=-2.390;ClippingRankSum=0.000;DP=38;ExcessHet=3.0103;FS=5.366;MLEAC=1;MLEAF=0.500;MQ=53.74;MQRankSum=-0.986;QD=0.91;ReadPosRankSum=0.954;SOR=1.483	GT:AD:DP:GQ:PL	0/1:34,4:38:63:63,0,14981
EU153401.1	2429565	.	T	A	133.77	.	AC=1;AF=0.500;AN=2;BaseQRankSum=0.522;ClippingRankSum=0.000;DP=39;ExcessHet=3.0103;FS=4.274;MLEAC=1;MLEAF=0.500;MQ=53.39;MQRankSum=-2.629;QD=3.72;ReadPosRankSum=-2.288;SOR=1.177	GT:AD:DP:GQ:PL	0/1:30,6:36:99:162,0,14249
EU153401.1	2429575	.	T	C	112.77	.	AC=1;AF=0.500;AN=2;BaseQRankSum=0.652;ClippingRankSum=0.000;DP=40;ExcessHet=3.0103;FS=0.000;MLEAC=1;MLEAF=0.500;MQ=52.84;MQRankSum=-0.712;QD=2.82;ReadPosRankSum=-1.285;SOR=0.588	GT:AD:DP:GQ:PL	0/1:34,6:40:99:141,0,15542
EU153401.1	2429576	.	T	C	118.77	.	AC=1;AF=0.500;AN=2;BaseQRankSum=0.652;ClippingRankSum=0.000;DP=40;ExcessHet=3.0103;FS=0.000;MLEAC=1;MLEAF=0.500;MQ=52.84;MQRankSum=-0.712;QD=2.97;ReadPosRankSum=-1.324;SOR=0.588	GT:AD:DP:GQ:PL	0/1:34,6:40:99:147,0,14856
EU153401.1	2429594	.	A	AAAGAC	109.73	.	AC=1;AF=0.500;AN=2;BaseQRankSum=0.579;ClippingRankSum=0.000;DP=41;ExcessHet=3.0103;FS=6.348;MLEAC=1;MLEAF=0.500;MQ=52.35;MQRankSum=1.215;QD=2.89;ReadPosRankSum=-1.142;SOR=2.827	GT:AD:DP:GQ:PL	0/1:35,3:38:99:147,0,14931
EU153401.1	2429598	.	T	A	330.73	.	AC=1;AF=0.500;AN=2;BaseQRankSum=1.209;ClippingRankSum=0.000;DP=48;ExcessHet=3.0103;FS=5.393;MLEAC=1;MLEAF=0.500;MQ=51.83;MQRankSum=-2.241;QD=8.07;ReadPosRankSum=-0.195;SOR=0.868	GT:AD:DP:GQ:PL	0/1:31,10:41:99:368,0,14303
EU153401.1	2429601	.	C	A	237.77	.	AC=1;AF=0.500;AN=2;BaseQRankSum=1.169;ClippingRankSum=0.000;DP=42;ExcessHet=3.0103;FS=6.142;MLEAC=1;MLEAF=0.500;MQ=52.55;MQRankSum=-2.598;QD=5.66;ReadPosRankSum=1.439;SOR=1.832	GT:AD:DP:GQ:PL	0/1:34,8:42:99:266,0,14169
EU153401.1	2429605	.	TGCC	T	103.73	.	AC=1;AF=0.500;AN=2;BaseQRankSum=-0.627;ClippingRankSum=0.000;DP=49;ExcessHet=3.0103;FS=11.792;MLEAC=1;MLEAF=0.500;MQ=50.98;MQRankSum=1.790;QD=2.41;SOR=3.611	GT:AD:DP:GQ:PL	0/1:37,6:43:99:141,0,15064
EU153401.1	2429612	.	TA	T	81.73	.	AC=1;AF=0.500;AN=2;BaseQRankSum=-0.725;ClippingRankSum=0.000;DP=50;ExcessHet=3.0103;FS=11.679;MLEAC=1;MLEAF=0.500;MQ=50.09;MQRankSum=2.145;QD=1.74;SOR=3.639	GT:AD:DP:GQ:PL	0/1:41,6:47:99:119,0,14741
EU153401.1	2429626	.	G	A	15.88	.	AC=1;AF=0.500;AN=2;BaseQRankSum=0.726;ClippingRankSum=0.000;DP=60;ExcessHet=3.0103;FS=12.769;MLEAC=1;MLEAF=0.500;MQ=48.19;MQRankSum=-2.104;QD=0.26;ReadPosRankSum=-1.303;SOR=3.606	GT:AD:DP:GQ:PL	0/1:55,5:60:44:44,0,14329
EU153401.1	2429630	.	C	T	366.73	.	AC=1;AF=0.500;AN=2;BaseQRankSum=0.643;ClippingRankSum=0.000;DP=58;ExcessHet=3.0103;FS=0.000;MLEAC=1;MLEAF=0.500;MQ=48.66;MQRankSum=-0.419;QD=6.32;ReadPosRankSum=2.413;SOR=0.788	GT:AD:DP:GQ:PL	0/1:45,13:58:99:404,0,14437
EU153401.1	2429640	.	A	T	129.77	.	AC=1;AF=0.500;AN=2;BaseQRankSum=1.348;ClippingRankSum=0.000;DP=48;ExcessHet=3.0103;FS=16.048;MLEAC=1;MLEAF=0.500;MQ=51.84;MQRankSum=-2.105;QD=2.70;ReadPosRankSum=1.954;SOR=3.909	GT:AD:DP:GQ:PL	0/1:42,6:48:99:158,0,13232
EU153401.1	2429647	.	A	C	556.73	.	AC=1;AF=0.500;AN=2;BaseQRankSum=2.211;ClippingRankSum=0.000;DP=42;ExcessHet=3.0103;FS=0.000;MLEAC=1;MLEAF=0.500;MQ=51.87;MQRankSum=-3.000;QD=14.28;ReadPosRankSum=2.674;SOR=0.675	GT:AD:DP:GQ:PL	0/1:23,16:39:99:594,0,9750
EU153401.1	2429649	.	T	C	67.77	.	AC=1;AF=0.500;AN=2;BaseQRankSum=0.802;ClippingRankSum=0.000;DP=42;ExcessHet=3.0103;FS=0.000;MLEAC=1;MLEAF=0.500;MQ=51.87;MQRankSum=-2.106;QD=1.61;ReadPosRankSum=-1.053;SOR=0.368	GT:AD:DP:GQ:PL	0/1:38,4:42:96:96,0,9730
EU153401.1	2429653	.	G	A	283.73	.	AC=1;AF=0.500;AN=2;BaseQRankSum=0.912;ClippingRankSum=0.000;DP=43;ExcessHet=3.0103;FS=12.125;MLEAC=1;MLEAF=0.500;MQ=51.81;MQRankSum=-2.913;QD=6.60;ReadPosRankSum=-0.850;SOR=3.148	GT:AD:DP:GQ:PL	0/1:33,10:43:99:321,0,9609
EU153401.1	2429655	.	T	C	646.77	.	AC=1;AF=0.500;AN=2;BaseQRankSum=1.923;ClippingRankSum=0.000;DP=43;ExcessHet=3.0103;FS=2.776;MLEAC=1;MLEAF=0.500;MQ=51.81;MQRankSum=-2.878;QD=15.04;ReadPosRankSum=1.333;SOR=0.323	GT:AD:DP:GQ:PL	0/1:26,17:43:99:675,0,9251
EU153401.1	2429657	.	TG	T	49.73	.	AC=1;AF=0.500;AN=2;BaseQRankSum=1.032;ClippingRankSum=0.000;DP=45;ExcessHet=3.0103;FS=1.970;MLEAC=1;MLEAF=0.500;MQ=51.15;MQRankSum=-1.713;QD=1.11;ReadPosRankSum=-1.792;SOR=1.358	GT:AD:DP:GQ:PL	0/1:40,5:45:87:87,0,10368
EU153401.1	2429662	.	A	T	166.77	.	AC=1;AF=0.500;AN=2;BaseQRankSum=0.908;ClippingRankSum=0.000;DP=46;ExcessHet=3.0103;FS=4.047;MLEAC=1;MLEAF=0.500;MQ=50.11;MQRankSum=-1.739;QD=3.63;ReadPosRankSum=0.901;SOR=1.795	GT:AD:DP:GQ:PL	0/1:39,7:46:99:195,0,8550
EU153401.1	2429663	.	G	A	968.73	.	AC=1;AF=0.500;AN=2;BaseQRankSum=2.123;ClippingRankSum=0.000;DP=60;ExcessHet=3.0103;FS=0.000;MLEAC=1;MLEAF=0.500;MQ=47.27;MQRankSum=-2.455;QD=18.99;ReadPosRankSum=1.812;SOR=0.593	GT:AD:DP:GQ:PL	0/1:25,26:51:99:1006,0,7585
EU153401.1	2429664	.	G	A	381.77	.	AC=1;AF=0.500;AN=2;BaseQRankSum=1.060;ClippingRankSum=0.000;DP=51;ExcessHet=3.0103;FS=10.303;MLEAC=1;MLEAF=0.500;MQ=49.12;MQRankSum=-0.859;QD=7.49;ReadPosRankSum=1.819;SOR=0.372	GT:AD:DP:GQ:PL	0/1:38,13:51:99:410,0,8358
EU153401.1	2429668	.	C	A	10.20	.	AC=1;AF=0.500;AN=2;BaseQRankSum=0.733;ClippingRankSum=0.000;DP=60;ExcessHet=3.0103;FS=1.944;MLEAC=1;MLEAF=0.500;MQ=47.27;MQRankSum=-0.681;QD=0.17;ReadPosRankSum=0.395;SOR=1.508	GT:AD:DP:GQ:PL	0/1:54,5:59:38:38,0,9005
EU153401.1	2429670	.	A	AG	357.73	.	AC=1;AF=0.500;AN=2;BaseQRankSum=1.076;ClippingRankSum=0.000;DP=62;ExcessHet=3.0103;FS=2.743;MLEAC=1;MLEAF=0.500;MQ=47.25;MQRankSum=-0.018;QD=5.77;ReadPosRankSum=2.217;SOR=0.586	GT:AD:DP:GQ:PL	0/1:49,13:62:99:395,0,8568
EU153401.1	2429672	.	AG	A	360.73	.	AC=1;AF=0.500;AN=2;BaseQRankSum=1.076;ClippingRankSum=0.000;DP=62;ExcessHet=3.0103;FS=2.743;MLEAC=1;MLEAF=0.500;MQ=47.25;MQRankSum=-0.018;QD=5.82;ReadPosRankSum=1.880;SOR=0.586	GT:AD:DP:GQ:PL	0/1:49,13:62:99:398,0,8018
EU153401.1	2429695	.	T	C	594.73	.	AC=1;AF=0.500;AN=2;BaseQRankSum=0.603;ClippingRankSum=0.000;DP=50;ExcessHet=3.0103;FS=11.554;MLEAC=1;MLEAF=0.500;MQ=51.86;MQRankSum=0.070;QD=12.65;ReadPosRankSum=1.661;SOR=2.833	GT:AD:DP:GQ:PL	0/1:36,11:47:99:632,0,6334
EU153401.1	2429697	.	T	A	45.77	.	AC=1;AF=0.500;AN=2;BaseQRankSum=0.549;ClippingRankSum=0.000;DP=49;ExcessHet=3.0103;FS=1.907;MLEAC=1;MLEAF=0.500;MQ=52.07;MQRankSum=-2.292;QD=0.99;ReadPosRankSum=2.007;SOR=1.162	GT:AD:DP:GQ:PL	0/1:41,5:46:74:74,0,6542
EU153401.1	2429698	.	G	T	123.77	.	AC=1;AF=0.500;AN=2;BaseQRankSum=-2.450;ClippingRankSum=0.000;DP=51;ExcessHet=3.0103;FS=10.955;MLEAC=1;MLEAF=0.500;MQ=52.40;MQRankSum=1.289;QD=2.43;ReadPosRankSum=-0.480;SOR=3.312	GT:AD:DP:GQ:PL	0/1:44,7:51:99:152,0,6615
EU153401.1	2429702	.	C	T	84.77	.	AC=1;AF=0.500;AN=2;BaseQRankSum=0.458;ClippingRankSum=0.000;DP=47;ExcessHet=3.0103;FS=11.258;MLEAC=1;MLEAF=0.500;MQ=53.77;MQRankSum=1.814;QD=1.88;ReadPosRankSum=-1.321;SOR=3.242	GT:AD:DP:GQ:PL	0/1:39,6:45:99:113,0,6580
EU153401.1	2429703	.	T	C	322.77	.	AC=1;AF=0.500;AN=2;BaseQRankSum=0.975;ClippingRankSum=0.000;DP=43;ExcessHet=3.0103;FS=11.923;MLEAC=1;MLEAF=0.500;MQ=54.28;MQRankSum=-1.722;QD=8.72;ReadPosRankSum=-0.334;SOR=2.891	GT:AD:DP:GQ:PL	0/1:26,11:37:99:351,0,6188
EU153401.1	2429704	.	G	A	319.77	.	AC=1;AF=0.500;AN=2;BaseQRankSum=0.863;ClippingRankSum=0.000;DP=45;ExcessHet=3.0103;FS=6.204;MLEAC=1;MLEAF=0.500;MQ=53.72;MQRankSum=-0.520;QD=7.27;ReadPosRankSum=0.068;SOR=2.223	GT:AD:DP:GQ:PL	0/1:33,11:44:99:348,0,6230
EU153401.1	2429709	.	C	T	103.77	.	AC=1;AF=0.500;AN=2;BaseQRankSum=0.936;ClippingRankSum=0.000;DP=47;ExcessHet=3.0103;FS=4.993;MLEAC=1;MLEAF=0.500;MQ=53.41;MQRankSum=1.945;QD=2.26;ReadPosRankSum=-2.029;SOR=2.384	GT:AD:DP:GQ:PL	0/1:40,6:46:99:132,0,6329
EU153401.1	2429710	.	G	A	468.77	.	AC=1;AF=0.500;AN=2;BaseQRankSum=1.467;ClippingRankSum=0.000;DP=44;ExcessHet=3.0103;FS=11.488;MLEAC=1;MLEAF=0.500;MQ=53.69;MQRankSum=-5.789;QD=10.90;ReadPosRankSum=-0.104;SOR=2.761	GT:AD:DP:GQ:PL	0/1:29,14:43:99:497,0,5840
EU153401.1	2429712	.	G	A	247.77	.	AC=1;AF=0.500;AN=2;BaseQRankSum=0.947;ClippingRankSum=0.000;DP=44;ExcessHet=3.0103;FS=10.780;MLEAC=1;MLEAF=0.500;MQ=53.69;MQRankSum=-0.018;QD=5.76;ReadPosRankSum=-2.622;SOR=3.258	GT:AD:DP:GQ:PL	0/1:34,9:43:99:276,0,6013
EU153401.1	2429714	.	T	C	562.77	.	AC=1;AF=0.500;AN=2;BaseQRankSum=1.573;ClippingRankSum=0.000;DP=43;ExcessHet=3.0103;FS=11.951;MLEAC=1;MLEAF=0.500;MQ=53.53;MQRankSum=-2.919;QD=13.40;ReadPosRankSum=-1.465;SOR=3.091	GT:AD:DP:GQ:PL	0/1:27,15:42:99:591,0,5698
EU153401.1	2429715	.	G	T	436.77	.	AC=1;AF=0.500;AN=2;BaseQRankSum=1.219;ClippingRankSum=0.000;DP=43;ExcessHet=3.0103;FS=9.140;MLEAC=1;MLEAF=0.500;MQ=53.53;MQRankSum=-2.261;QD=11.20;ReadPosRankSum=-1.256;SOR=2.670	GT:AD:DP:GQ:PL	0/1:27,12:39:99:465,0,5707
EU153401.1	2429717	.	G	T	25.78	.	AC=1;AF=0.500;AN=2;BaseQRankSum=0.726;ClippingRankSum=0.000;DP=42;ExcessHet=3.0103;FS=2.526;MLEAC=1;MLEAF=0.500;MQ=53.37;MQRankSum=-2.426;QD=0.63;ReadPosRankSum=-0.285;SOR=1.781	GT:AD:DP:GQ:PL	0/1:37,4:41:54:54,0,6196
EU153401.1	2429718	.	T	C	22.79	.	AC=1;AF=0.500;AN=2;BaseQRankSum=0.726;ClippingRankSum=0.000;DP=42;ExcessHet=3.0103;FS=2.526;MLEAC=1;MLEAF=0.500;MQ=53.37;MQRankSum=-2.426;QD=0.56;ReadPosRankSum=-0.389;SOR=1.781	GT:AD:DP:GQ:PL	0/1:37,4:41:51:51,0,6238
EU153401.1	2429719	.	T	A	385.77	.	AC=1;AF=0.500;AN=2;BaseQRankSum=0.227;ClippingRankSum=0.000;DP=41;ExcessHet=3.0103;FS=9.050;MLEAC=1;MLEAF=0.500;MQ=53.19;MQRankSum=-2.367;QD=9.64;ReadPosRankSum=-1.335;SOR=2.570	GT:AD:DP:GQ:PL	0/1:28,12:40:99:414,0,5836
EU153401.1	2429721	.	G	GGAAA	19.78	.	AC=1;AF=0.500;AN=2;BaseQRankSum=0.895;ClippingRankSum=0.000;DP=42;ExcessHet=3.0103;FS=2.526;MLEAC=1;MLEAF=0.500;MQ=53.37;MQRankSum=-2.426;QD=0.48;ReadPosRankSum=-1.057;SOR=1.781	GT:AD:DP:GQ:PL	0/1:37,4:41:57:57,0,5541
EU153401.1	2429724	.	G	A	28.77	.	AC=1;AF=0.500;AN=2;BaseQRankSum=0.717;ClippingRankSum=0.000;DP=41;ExcessHet=3.0103;FS=2.612;MLEAC=1;MLEAF=0.500;MQ=53.19;MQRankSum=1.363;QD=0.72;ReadPosRankSum=-2.475;SOR=1.426	GT:AD:DP:GQ:PL	0/1:37,3:40:57:57,0,5541
EU153401.1	2429726	.	T	G	76.77	.	AC=1;AF=0.500;AN=2;BaseQRankSum=-0.132;ClippingRankSum=0.000;DP=41;ExcessHet=3.0103;FS=0.000;MLEAC=1;MLEAF=0.500;MQ=53.19;MQRankSum=-2.549;QD=1.92;ReadPosRankSum=0.806;SOR=0.751	GT:AD:DP:GQ:PL	0/1:35,5:40:99:105,0,5454
EU153401.1	2429727	.	G	GCT	22.75	.	AC=1;AF=0.500;AN=2;BaseQRankSum=0.826;ClippingRankSum=0.000;DP=41;ExcessHet=3.0103;FS=2.517;MLEAC=1;MLEAF=0.500;MQ=53.19;MQRankSum=-2.367;QD=0.57;ReadPosRankSum=-1.899;SOR=1.845	GT:AD:DP:GQ:PL	0/1:36,4:40:60:60,0,5499
EU153401.1	2429728	.	A	C	439.77	.	AC=1;AF=0.500;AN=2;BaseQRankSum=1.502;ClippingRankSum=0.000;DP=41;ExcessHet=3.0103;FS=11.989;MLEAC=1;MLEAF=0.500;MQ=53.19;MQRankSum=-3.676;QD=11.28;ReadPosRankSum=-1.688;SOR=2.928	GT:AD:DP:GQ:PL	0/1:26,13:39:99:468,0,5052
EU153401.1	2429730	.	G	A	223.73	.	AC=1;AF=0.500;AN=2;BaseQRankSum=1.226;ClippingRankSum=0.000;DP=41;ExcessHet=3.0103;FS=6.623;MLEAC=1;MLEAF=0.500;MQ=53.19;MQRankSum=-2.710;QD=6.78;ReadPosRankSum=-2.235;SOR=2.147	GT:AD:DP:GQ:PL	0/1:25,8:33:99:261,0,5025
EU153401.1	2429732	.	AGCCG	A	109.73	.	AC=1;AF=0.500;AN=2;BaseQRankSum=0.826;ClippingRankSum=0.000;DP=41;ExcessHet=3.0103;FS=5.265;MLEAC=1;MLEAF=0.500;MQ=53.19;MQRankSum=-3.209;QD=2.74;ReadPosRankSum=-0.820;SOR=2.229	GT:AD:DP:GQ:PL	0/1:35,5:40:99:147,0,5451
EU153401.1	2429733	.	G	A	85.77	.	AC=1;AF=0.500;AN=2;BaseQRankSum=0.867;ClippingRankSum=0.000;DP=41;ExcessHet=3.0103;FS=0.000;MLEAC=1;MLEAF=0.500;MQ=53.19;MQRankSum=-2.334;QD=2.32;ReadPosRankSum=-0.368;SOR=0.888	GT:AD:DP:GQ:PL	0/1:32,5:37:99:114,0,5328
EU153401.1	2429735	.	C	T	208.77	.	AC=1;AF=0.500;AN=2;BaseQRankSum=1.073;ClippingRankSum=0.000;DP=41;ExcessHet=3.0103;FS=3.920;MLEAC=1;MLEAF=0.500;MQ=53.19;MQRankSum=-1.229;QD=5.22;ReadPosRankSum=-2.011;SOR=1.539	GT:AD:DP:GQ:PL	0/1:32,8:40:99:237,0,5361
EU153401.1	2429736	.	G	A	28.77	.	AC=1;AF=0.500;AN=2;BaseQRankSum=0.737;ClippingRankSum=0.000;DP=41;ExcessHet=3.0103;FS=2.517;MLEAC=1;MLEAF=0.500;MQ=53.19;MQRankSum=-2.367;QD=0.72;ReadPosRankSum=-2.418;SOR=1.845	GT:AD:DP:GQ:PL	0/1:36,4:40:57:57,0,5541
EU153401.1	2429738	.	G	T	388.77	.	AC=1;AF=0.500;AN=2;BaseQRankSum=1.366;ClippingRankSum=0.000;DP=42;ExcessHet=3.0103;FS=8.917;MLEAC=1;MLEAF=0.500;MQ=52.92;MQRankSum=-2.471;QD=9.48;ReadPosRankSum=-3.243;SOR=2.476	GT:AD:DP:GQ:PL	0/1:29,12:41:99:417,0,5181
EU153401.1	2429743	.	A	G	133.77	.	AC=1;AF=0.500;AN=2;BaseQRankSum=0.974;ClippingRankSum=0.000;DP=41;ExcessHet=3.0103;FS=1.939;MLEAC=1;MLEAF=0.500;MQ=50.41;MQRankSum=-2.777;QD=3.72;ReadPosRankSum=0.025;SOR=1.445	GT:AD:DP:GQ:PL	0/1:30,6:36:99:162,0,1233
EU153401.1	2429746	.	G	A	486.73	.	AC=1;AF=0.500;AN=2;BaseQRankSum=2.177;ClippingRankSum=0.000;DP=41;ExcessHet=3.0103;FS=8.786;MLEAC=1;MLEAF=0.500;MQ=50.90;MQRankSum=-4.812;QD=14.75;ReadPosRankSum=-1.582;SOR=2.494	GT:AD:DP:GQ:PL	0/1:20,13:33:99:524,0,777
EU153401.1	2429759	.	C	T	178.77	.	AC=1;AF=0.500;AN=2;BaseQRankSum=1.240;ClippingRankSum=0.000;DP=40;ExcessHet=3.0103;FS=1.939;MLEAC=1;MLEAF=0.500;MQ=51.70;MQRankSum=-2.536;QD=5.11;ReadPosRankSum=-1.943;SOR=1.314	GT:AD:DP:GQ:PL	0/1:29,6:35:99:207,0,1197
EU153401.1	2429760	.	T	G	91.77	.	AC=1;AF=0.500;AN=2;BaseQRankSum=1.119;ClippingRankSum=0.000;DP=40;ExcessHet=3.0103;FS=0.000;MLEAC=1;MLEAF=0.500;MQ=51.70;MQRankSum=-3.066;QD=2.62;ReadPosRankSum=-1.998;SOR=0.999	GT:AD:DP:GQ:PL	0/1:30,5:35:99:120,0,1245
EU153401.1	2429766	.	T	C	316.77	.	AC=1;AF=0.500;AN=2;BaseQRankSum=1.865;ClippingRankSum=0.000;DP=40;ExcessHet=3.0103;FS=18.363;MLEAC=1;MLEAF=0.500;MQ=51.70;MQRankSum=-4.448;QD=9.05;ReadPosRankSum=-1.504;SOR=4.362	GT:AD:DP:GQ:PL	0/1:25,10:35:99:345,0,984
EU153401.1	2429769	.	G	T	139.77	.	AC=1;AF=0.500;AN=2;BaseQRankSum=1.329;ClippingRankSum=0.000;DP=36;ExcessHet=3.0103;FS=8.321;MLEAC=1;MLEAF=0.500;MQ=52.30;MQRankSum=-2.717;QD=4.51;ReadPosRankSum=-2.783;SOR=2.777	GT:AD:DP:GQ:PL	0/1:26,5:31:99:168,0,1158
EU153401.1	2429850	.	T	C	139.77	.	AC=1;AF=0.500;AN=2;BaseQRankSum=0.000;ClippingRankSum=0.000;DP=21;ExcessHet=3.0103;FS=2.754;MLEAC=1;MLEAF=0.500;MQ=50.86;MQRankSum=-3.828;QD=7.36;ReadPosRankSum=-0.888;SOR=1.609	GT:AD:DP:GQ:PL	0/1:14,5:19:99:168,0,559
EU153401.1	2429854	.	T	C	127.73	.	AC=1;AF=0.500;AN=2;BaseQRankSum=0.000;ClippingRankSum=0.000;DP=20;ExcessHet=3.0103;FS=2.754;MLEAC=1;MLEAF=0.500;MQ=52.48;MQRankSum=-4.133;QD=6.72;ReadPosRankSum=-0.889;SOR=2.133	GT:AD:DP:GQ:PL	0/1:14,5:19:99:165,0,601
EU153401.1	2429855	.	G	T	136.77	.	AC=1;AF=0.500;AN=2;BaseQRankSum=0.000;ClippingRankSum=0.000;DP=20;ExcessHet=3.0103;FS=2.754;MLEAC=1;MLEAF=0.500;MQ=52.48;MQRankSum=-4.133;QD=7.20;ReadPosRankSum=-0.888;SOR=2.133	GT:AD:DP:GQ:PL	0/1:14,5:19:99:165,0,601
EU153401.1	2429864	.	TC	T	130.73	.	AC=1;AF=0.500;AN=2;BaseQRankSum=0.000;ClippingRankSum=0.000;DP=19;ExcessHet=3.0103;FS=5.909;MLEAC=1;MLEAF=0.500;MQ=53.06;MQRankSum=-4.133;QD=6.88;ReadPosRankSum=0.325;SOR=2.636	GT:AD:DP:GQ:PL	0/1:14,5:19:99:168,0,573
EU153401.1	2429873	.	A	G	142.77	.	AC=1;AF=0.500;AN=2;BaseQRankSum=0.744;ClippingRankSum=0.000;DP=18;ExcessHet=3.0103;FS=6.039;MLEAC=1;MLEAF=0.500;MQ=52.64;MQRankSum=-4.005;QD=7.93;ReadPosRankSum=-0.247;SOR=2.833	GT:AD:DP:GQ:PL	0/1:13,5:18:99:171,0,531
EU153401.1	2429876	.	T	G	142.77	.	AC=1;AF=0.500;AN=2;BaseQRankSum=0.000;ClippingRankSum=0.000;DP=18;ExcessHet=3.0103;FS=6.039;MLEAC=1;MLEAF=0.500;MQ=52.64;MQRankSum=-4.005;QD=7.93;ReadPosRankSum=-0.494;SOR=2.833	GT:AD:DP:GQ:PL	0/1:13,5:18:99:171,0,531
EU153401.1	2429884	.	G	C	136.77	.	AC=1;AF=0.500;AN=2;BaseQRankSum=0.923;ClippingRankSum=0.000;DP=20;ExcessHet=3.0103;FS=5.746;MLEAC=1;MLEAF=0.500;MQ=53.42;MQRankSum=-4.256;QD=6.84;ReadPosRankSum=-1.050;SOR=2.461	GT:AD:DP:GQ:PL	0/1:15,5:20:99:165,0,615
EU153401.1	2429894	.	A	C	136.77	.	AC=1;AF=0.500;AN=2;BaseQRankSum=0.845;ClippingRankSum=0.000;DP=19;ExcessHet=3.0103;FS=2.754;MLEAC=1;MLEAF=0.500;MQ=54.46;MQRankSum=-4.150;QD=7.20;ReadPosRankSum=-1.051;SOR=2.133	GT:AD:DP:GQ:PL	0/1:15,4:19:99:165,0,615
EU153401.1	2429897	.	C	G	94.77	.	AC=1;AF=0.500;AN=2;BaseQRankSum=0.877;ClippingRankSum=0.000;DP=18;ExcessHet=3.0103;FS=5.563;MLEAC=1;MLEAF=0.500;MQ=54.14;MQRankSum=-4.026;QD=5.26;ReadPosRankSum=-1.968;SOR=2.303	GT:AD:DP:GQ:PL	0/1:14,4:18:99:123,0,618
EU153401.1	2429900	.	G	A	97.77	.	AC=1;AF=0.500;AN=2;BaseQRankSum=0.948;ClippingRankSum=0.000;DP=17;ExcessHet=3.0103;FS=2.884;MLEAC=1;MLEAF=0.500;MQ=55.37;MQRankSum=-3.905;QD=5.75;ReadPosRankSum=-1.452;SOR=1.911	GT:AD:DP:GQ:PL	0/1:14,3:17:99:126,0,576
EU153401.1	2429910	.	G	C	64.77	.	AC=1;AF=0.500;AN=2;BaseQRankSum=0.000;ClippingRankSum=0.000;DP=12;ExcessHet=3.0103;FS=0.000;MLEAC=1;MLEAF=0.500;MQ=57.86;MQRankSum=-3.015;QD=5.40;ReadPosRankSum=-1.454;SOR=0.941	GT:AD:DP:GQ:PL	0/1:11,1:12:93:93,0,453
EU153401.1	2429923	.	A	G	448.28	.	AC=2;AF=1.00;AN=2;BaseQRankSum=-0.213;ClippingRankSum=0.000;DP=14;ExcessHet=3.0103;FS=3.358;MLEAC=2;MLEAF=1.00;MQ=56.20;MQRankSum=3.753;QD=34.48;ReadPosRankSum=1.342;SOR=0.707	GT:AD:DP:GQ:PL	1/1:1,12:13:9:476,9,0
EU153401.1	2430023	.	G	A	28.77	.	AC=1;AF=0.500;AN=2;BaseQRankSum=0.521;ClippingRankSum=0.000;DP=35;ExcessHet=3.0103;FS=0.000;MLEAC=1;MLEAF=0.500;MQ=44.82;MQRankSum=-0.885;QD=1.07;ReadPosRankSum=-0.789;SOR=0.368	GT:AD:DP:GQ:PL	0/1:23,4:27:57:57,0,1009
EU153401.1	2430050	.	G	A	336.77	.	AC=1;AF=0.500;AN=2;BaseQRankSum=1.218;ClippingRankSum=0.000;DP=47;ExcessHet=3.0103;FS=7.545;MLEAC=1;MLEAF=0.500;MQ=38.87;MQRankSum=-3.293;QD=8.64;ReadPosRankSum=0.960;SOR=1.319	GT:AD:DP:GQ:PL	0/1:27,12:39:99:365,0,975
EU153401.1	2430051	.	T	C	22.79	.	AC=1;AF=0.500;AN=2;BaseQRankSum=-1.373;ClippingRankSum=0.000;DP=48;ExcessHet=3.0103;FS=0.000;MLEAC=1;MLEAF=0.500;MQ=38.59;MQRankSum=-1.097;QD=0.53;ReadPosRankSum=1.068;SOR=0.478	GT:AD:DP:GQ:PL	0/1:39,4:43:51:51,0,1795
EU153401.1	2430091	.	C	CAA	154.73	.	AC=1;AF=0.500;AN=2;BaseQRankSum=1.116;ClippingRankSum=0.000;DP=37;ExcessHet=3.0103;FS=0.000;MLEAC=1;MLEAF=0.500;MQ=46.39;MQRankSum=-3.044;QD=5.73;ReadPosRankSum=-1.136;SOR=0.559	GT:AD:DP:GQ:PL	0/1:20,7:27:99:192,0,996
EU153401.1	2430112	.	G	C	178.77	.	AC=1;AF=0.500;AN=2;BaseQRankSum=1.030;ClippingRankSum=0.000;DP=20;ExcessHet=3.0103;FS=13.024;MLEAC=1;MLEAF=0.500;MQ=51.33;MQRankSum=-3.776;QD=8.94;ReadPosRankSum=0.207;SOR=2.220	GT:AD:DP:GQ:PL	0/1:14,6:20:99:207,0,796
EU153401.1	2430116	.	G	A	181.77	.	AC=1;AF=0.500;AN=2;BaseQRankSum=1.486;ClippingRankSum=0.000;DP=21;ExcessHet=3.0103;FS=4.738;MLEAC=1;MLEAF=0.500;MQ=51.77;MQRankSum=-4.222;QD=9.09;ReadPosRankSum=0.206;SOR=1.144	GT:AD:DP:GQ:PL	0/1:14,6:20:99:210,0,754
EU153401.1	2430129	.	T	A	34.77	.	AC=1;AF=0.500;AN=2;BaseQRankSum=1.095;ClippingRankSum=0.000;DP=26;ExcessHet=3.0103;FS=2.593;MLEAC=1;MLEAF=0.500;MQ=47.82;MQRankSum=-1.610;QD=1.45;ReadPosRankSum=0.744;SOR=0.980	GT:AD:DP:GQ:PL	0/1:21,3:24:63:63,0,1057
EU153401.1	2430130	.	C	T	166.77	.	AC=1;AF=0.500;AN=2;BaseQRankSum=1.252;ClippingRankSum=0.000;DP=26;ExcessHet=3.0103;FS=4.559;MLEAC=1;MLEAF=0.500;MQ=47.82;MQRankSum=-2.209;QD=6.67;ReadPosRankSum=-0.159;SOR=1.149	GT:AD:DP:GQ:PL	0/1:19,6:25:99:195,0,947
EU153401.1	2430148	.	A	G	31.77	.	AC=1;AF=0.500;AN=2;BaseQRankSum=0.638;ClippingRankSum=0.000;DP=24;ExcessHet=3.0103;FS=0.000;MLEAC=1;MLEAF=0.500;MQ=47.71;MQRankSum=-1.572;QD=1.32;ReadPosRankSum=-0.526;SOR=1.128	GT:AD:DP:GQ:PL	0/1:21,3:24:60:60,0,1045
EU153401.1	2430154	.	C	CAA	22.75	.	AC=1;AF=0.500;AN=2;BaseQRankSum=0.760;ClippingRankSum=0.000;DP=24;ExcessHet=3.0103;FS=2.395;MLEAC=1;MLEAF=0.500;MQ=49.09;MQRankSum=-1.903;QD=0.95;ReadPosRankSum=-0.790;SOR=1.044	GT:AD:DP:GQ:PL	0/1:21,3:24:60:60,0,1045
EU153401.1	2430533	.	C	A	10.20	.	AC=1;AF=0.500;AN=2;BaseQRankSum=0.453;ClippingRankSum=0.000;DP=51;ExcessHet=3.0103;FS=2.418;MLEAC=1;MLEAF=0.500;MQ=47.64;MQRankSum=0.425;QD=0.35;ReadPosRankSum=0.725;SOR=1.034	GT:AD:DP:GQ:PL	0/1:26,3:29:38:38,0,951
EU153401.1	2430651	.	T	G	563.77	.	AC=1;AF=0.500;AN=2;BaseQRankSum=-0.810;ClippingRankSum=0.000;DP=26;ExcessHet=3.0103;FS=0.000;MLEAC=1;MLEAF=0.500;MQ=60.00;MQRankSum=0.000;QD=21.68;ReadPosRankSum=-0.587;SOR=0.573	GT:AD:DP:GQ:PL	0/1:7,19:26:99:592,0,195
EU153401.1	2430697	.	T	G	787.77	.	AC=1;AF=0.500;AN=2;BaseQRankSum=-0.877;ClippingRankSum=0.000;DP=27;ExcessHet=3.0103;FS=0.000;MLEAC=1;MLEAF=0.500;MQ=60.00;MQRankSum=0.000;QD=29.18;ReadPosRankSum=0.266;SOR=1.022	GT:AD:DP:GQ:PL	0/1:8,19:27:99:816,0,276
EU153401.1	2430703	.	T	C	787.77	.	AC=1;AF=0.500;AN=2;BaseQRankSum=-1.300;ClippingRankSum=0.000;DP=28;ExcessHet=3.0103;FS=1.606;MLEAC=1;MLEAF=0.500;MQ=60.00;MQRankSum=0.000;QD=28.13;ReadPosRankSum=0.127;SOR=1.127	GT:AD:DP:GQ:PL	0/1:8,20:28:99:816,0,276
EU153401.1	2430707	.	C	T	781.77	.	AC=1;AF=0.500;AN=2;BaseQRankSum=-1.337;ClippingRankSum=0.000;DP=27;ExcessHet=3.0103;FS=1.705;MLEAC=1;MLEAF=0.500;MQ=60.00;MQRankSum=0.000;QD=28.95;ReadPosRankSum=0.266;SOR=1.292	GT:AD:DP:GQ:PL	0/1:8,19:27:99:810,0,360
EU153401.1	2430716	.	G	A	736.77	.	AC=1;AF=0.500;AN=2;BaseQRankSum=-2.018;ClippingRankSum=0.000;DP=30;ExcessHet=3.0103;FS=5.905;MLEAC=1;MLEAF=0.500;MQ=60.00;MQRankSum=0.000;QD=24.56;ReadPosRankSum=1.400;SOR=1.109	GT:AD:DP:GQ:PL	0/1:11,19:30:99:765,0,405
EU153401.1	2430740	.	G	GAA	715.73	.	AC=1;AF=0.500;AN=2;BaseQRankSum=-0.369;ClippingRankSum=0.000;DP=32;ExcessHet=3.0103;FS=3.256;MLEAC=1;MLEAF=0.500;MQ=60.00;MQRankSum=0.000;QD=22.37;ReadPosRankSum=0.499;SOR=0.799	GT:AD:DP:GQ:PL	0/1:13,19:32:99:753,0,572
EU153401.1	2430755	.	G	T	601.77	.	AC=1;AF=0.500;AN=2;BaseQRankSum=1.165;ClippingRankSum=0.000;DP=30;ExcessHet=3.0103;FS=5.245;MLEAC=1;MLEAF=0.500;MQ=60.00;MQRankSum=0.000;QD=20.06;ReadPosRankSum=0.166;SOR=0.654	GT:AD:DP:GQ:PL	0/1:14,16:30:99:630,0,519
EU153401.1	2430824	.	C	T	265.77	.	AC=1;AF=0.500;AN=2;BaseQRankSum=-1.228;ClippingRankSum=0.000;DP=22;ExcessHet=3.0103;FS=7.282;MLEAC=1;MLEAF=0.500;MQ=60.00;MQRankSum=0.000;QD=12.08;ReadPosRankSum=-0.035;SOR=0.899	GT:AD:DP:GQ:PL	0/1:14,8:22:99:294,0,564
EU153401.1	2430825	.	T	G	265.77	.	AC=1;AF=0.500;AN=2;BaseQRankSum=-0.410;ClippingRankSum=0.000;DP=22;ExcessHet=3.0103;FS=7.282;MLEAC=1;MLEAF=0.500;MQ=60.00;MQRankSum=0.000;QD=12.08;ReadPosRankSum=-0.034;SOR=0.899	GT:AD:DP:GQ:PL	0/1:14,8:22:99:294,0,564
EU153401.1	2430875	.	T	C	21.80	.	AC=1;AF=0.500;AN=2;BaseQRankSum=0.787;ClippingRankSum=0.000;DP=13;ExcessHet=3.0103;FS=7.160;MLEAC=1;MLEAF=0.500;MQ=60.00;MQRankSum=0.000;QD=1.68;ReadPosRankSum=0.197;SOR=2.240	GT:AD:DP:GQ:PL	0/1:11,2:13:50:50,0,413
EU153401.1	2430973	.	AG	A	726.73	.	AC=1;AF=0.500;AN=2;BaseQRankSum=1.395;ClippingRankSum=0.000;DP=42;ExcessHet=3.0103;FS=3.051;MLEAC=1;MLEAF=0.500;MQ=45.27;MQRankSum=5.461;QD=19.12;ReadPosRankSum=4.603;SOR=0.307	GT:AD:DP:GQ:PL	0/1:19,19:38:99:764,0,505
EU153401.1	2430975	.	AAAG	A	725.73	.	AC=1;AF=0.500;AN=2;BaseQRankSum=0.161;ClippingRankSum=0.000;DP=38;ExcessHet=3.0103;FS=7.027;MLEAC=1;MLEAF=0.500;MQ=47.63;MQRankSum=5.713;QD=19.10;ReadPosRankSum=4.575;SOR=0.169	GT:AD:DP:GQ:PL	0/1:18,20:38:99:763,0,614
EU153401.1	2431047	.	A	T	730.77	.	AC=2;AF=1.00;AN=2;BaseQRankSum=-0.167;ClippingRankSum=0.000;DP=20;ExcessHet=3.0103;FS=0.000;MLEAC=2;MLEAF=1.00;MQ=58.73;MQRankSum=4.588;QD=27.13;ReadPosRankSum=1.563;SOR=0.264	GT:AD:DP:GQ:PL	1/1:1,19:20:34:759,34,0
EU153401.1	2431087	.	T	TG	87.73	.	AC=1;AF=0.500;AN=2;BaseQRankSum=-0.267;ClippingRankSum=0.000;DP=30;ExcessHet=3.0103;FS=2.114;MLEAC=1;MLEAF=0.500;MQ=57.15;MQRankSum=0.000;QD=3.51;ReadPosRankSum=-0.384;SOR=1.675	GT:AD:DP:GQ:PL	0/1:20,5:25:99:125,0,734
EU153401.1	2431216	.	GTATATATATATATATATATATATATA	G	530.73	.	AC=1;AF=0.500;AN=2;BaseQRankSum=-0.478;ClippingRankSum=0.000;DP=46;ExcessHet=3.0103;FS=9.745;MLEAC=1;MLEAF=0.500;MQ=48.22;MQRankSum=4.240;QD=25.27;SOR=0.027	GT:AD:DP:GQ:PL	0/1:5,16:21:92:568,0,92
EU153401.1	2431324	.	G	A	630.77	.	AC=1;AF=0.500;AN=2;BaseQRankSum=-1.285;ClippingRankSum=0.000;DP=243;ExcessHet=3.0103;FS=11.612;MLEAC=1;MLEAF=0.500;MQ=33.69;MQRankSum=1.710;QD=2.61;ReadPosRankSum=-2.543;SOR=1.960	GT:AD:DP:GQ:PL	0/1:209,33:242:99:659,0,8683
EU153401.1	2431332	.	C	T	1869.77	.	AC=1;AF=0.500;AN=2;BaseQRankSum=0.720;ClippingRankSum=0.000;DP=256;ExcessHet=3.0103;FS=7.278;MLEAC=1;MLEAF=0.500;MQ=33.65;MQRankSum=0.553;QD=7.36;ReadPosRankSum=-2.022;SOR=1.221	GT:AD:DP:GQ:PL	0/1:186,68:254:99:1898,0,5803
EU153401.1	2431355	.	T	C	1159.77	.	AC=1;AF=0.500;AN=2;BaseQRankSum=-1.710;ClippingRankSum=0.000;DP=303;ExcessHet=3.0103;FS=11.284;MLEAC=1;MLEAF=0.500;MQ=32.87;MQRankSum=1.061;QD=3.99;ReadPosRankSum=-1.075;SOR=0.249	GT:AD:DP:GQ:PL	0/1:236,55:291:99:1188,0,7843
EU153401.1	2431377	.	A	G	514.77	.	AC=1;AF=0.500;AN=2;BaseQRankSum=-2.109;ClippingRankSum=0.000;DP=309;ExcessHet=3.0103;FS=14.854;MLEAC=1;MLEAF=0.500;MQ=33.14;MQRankSum=3.966;QD=1.67;ReadPosRankSum=-1.127;SOR=0.160	GT:AD:DP:GQ:PL	0/1:275,33:308:99:543,0,11615
EU153401.1	2431403	.	C	G	924.77	.	AC=1;AF=0.500;AN=2;BaseQRankSum=-0.458;ClippingRankSum=0.000;DP=308;ExcessHet=3.0103;FS=23.825;MLEAC=1;MLEAF=0.500;MQ=32.58;MQRankSum=3.637;QD=3.02;ReadPosRankSum=1.625;SOR=0.125	GT:AD:DP:GQ:PL	0/1:264,42:306:99:953,0,11124
EU153401.1	2431441	.	TCTCTC	T	2558.73	.	AC=1;AF=0.500;AN=2;BaseQRankSum=3.097;ClippingRankSum=0.000;DP=235;ExcessHet=3.0103;FS=34.743;MLEAC=1;MLEAF=0.500;MQ=34.53;MQRankSum=-2.833;QD=12.18;ReadPosRankSum=1.678;SOR=2.320	GT:AD:DP:GQ:PL	0/1:121,89:210:99:2596,0,4365
EU153401.1	2431520	.	A	G	11477.77	.	AC=1;AF=0.500;AN=2;BaseQRankSum=8.245;ClippingRankSum=0.000;DP=467;ExcessHet=3.0103;FS=17.918;MLEAC=1;MLEAF=0.500;MQ=28.95;MQRankSum=-9.040;QD=24.74;ReadPosRankSum=5.313;SOR=1.417	GT:AD:DP:GQ:PL	0/1:73,391:464:99:11506,0,1219
EU153401.1	2431625	.	A	G	139.77	.	AC=1;AF=0.500;AN=2;BaseQRankSum=-0.092;ClippingRankSum=0.000;DP=767;ExcessHet=3.0103;FS=8.405;MLEAC=1;MLEAF=0.500;MQ=26.92;MQRankSum=1.295;QD=0.19;ReadPosRankSum=-0.053;SOR=0.114	GT:AD:DP:GQ:PL	0/1:668,76:744:99:168,0,20489
EU153401.1	2431678	.	A	G	13120.77	.	AC=1;AF=0.500;AN=2;BaseQRankSum=9.706;ClippingRankSum=0.000;DP=583;ExcessHet=3.0103;FS=79.535;MLEAC=1;MLEAF=0.500;MQ=28.29;MQRankSum=-14.382;QD=24.12;ReadPosRankSum=6.578;SOR=5.074	GT:AD:DP:GQ:PL	0/1:110,434:544:99:13149,0,2170
EU153401.1	2431935	.	T	G	3305.77	.	AC=1;AF=0.500;AN=2;BaseQRankSum=1.654;ClippingRankSum=0.000;DP=1015;ExcessHet=3.0103;FS=17.136;MLEAC=1;MLEAF=0.500;MQ=25.29;MQRankSum=-5.709;QD=3.31;ReadPosRankSum=-3.432;SOR=3.270	GT:AD:DP:GQ:PL	0/1:774,226:1000:99:3334,0,22402
EU153401.1	2431966	.	G	T	6035.77	.	AC=1;AF=0.500;AN=2;BaseQRankSum=2.888;ClippingRankSum=0.000;DP=237;ExcessHet=3.0103;FS=18.869;MLEAC=1;MLEAF=0.500;MQ=28.36;MQRankSum=-6.344;QD=27.31;ReadPosRankSum=0.718;SOR=2.229	GT:AD:DP:GQ:PL	0/1:35,186:221:99:6064,0,665
EU153401.1	2432045	.	A	G	5453.77	.	AC=1;AF=0.500;AN=2;BaseQRankSum=6.791;ClippingRankSum=0.000;DP=217;ExcessHet=3.0103;FS=55.283;MLEAC=1;MLEAF=0.500;MQ=26.92;MQRankSum=-2.912;QD=25.48;ReadPosRankSum=4.954;SOR=6.073	GT:AD:DP:GQ:PL	0/1:27,187:214:99:5482,0,241
EU153401.1	2432215	.	T	C	4777.77	.	AC=1;AF=0.500;AN=2;BaseQRankSum=8.384;ClippingRankSum=0.000;DP=227;ExcessHet=3.0103;FS=24.517;MLEAC=1;MLEAF=0.500;MQ=24.76;MQRankSum=-6.698;QD=21.82;ReadPosRankSum=0.306;SOR=2.471	GT:AD:DP:GQ:PL	0/1:61,158:219:99:4806,0,1329
EU153401.1	2432278	.	C	T	37421.77	.	AC=2;AF=1.00;AN=2;BaseQRankSum=8.318;ClippingRankSum=0.000;DP=1198;ExcessHet=3.0103;FS=0.000;MLEAC=2;MLEAF=1.00;MQ=24.52;MQRankSum=-6.078;QD=31.98;ReadPosRankSum=-2.507;SOR=6.966	GT:AD:DP:GQ:PL	1/1:18,1152:1170:99:37450,3013,0
EU153401.1	2432417	.	T	C	18861.77	.	AC=1;AF=0.500;AN=2;BaseQRankSum=12.982;ClippingRankSum=-0.000;DP=6006;ExcessHet=3.0103;FS=26.200;MLEAC=1;MLEAF=0.500;MQ=29.64;MQRankSum=-0.872;QD=3.19;ReadPosRankSum=-2.040;SOR=3.732	GT:AD:DP:GQ:PL	0/1:4809,1099:5908:99:18890,0,142337
EU153401.1	2432435	.	T	G	5874.77	.	AC=1;AF=0.500;AN=2;BaseQRankSum=5.032;ClippingRankSum=-0.000;DP=6259;ExcessHet=3.0103;FS=9.465;MLEAC=1;MLEAF=0.500;MQ=30.38;MQRankSum=-6.572;QD=0.95;ReadPosRankSum=0.333;SOR=2.291	GT:AD:DP:GQ:PL	0/1:5471,742:6213:99:5903,0,173529
EU153401.1	2432528	.	G	A	13056.73	.	AC=1;AF=0.500;AN=2;BaseQRankSum=1.735;ClippingRankSum=0.000;DP=5630;ExcessHet=3.0103;FS=18.806;MLEAC=1;MLEAF=0.500;MQ=34.06;MQRankSum=2.422;QD=2.40;ReadPosRankSum=1.528;SOR=2.346	GT:AD:DP:GQ:PL	0/1:4642,798:5440:99:13094,0,159050
EU153401.1	2432643	.	T	C	15609.77	.	AC=1;AF=0.500;AN=2;BaseQRankSum=-2.169;ClippingRankSum=0.000;DP=4693;ExcessHet=3.0103;FS=0.743;MLEAC=1;MLEAF=0.500;MQ=39.91;MQRankSum=-4.988;QD=3.36;ReadPosRankSum=1.044;SOR=0.792	GT:AD:DP:GQ:PL	0/1:3887,765:4652:99:15638,0,146391
EU153401.1	2432724	.	GTCT	G	1446.73	.	AC=1;AF=0.500;AN=2;BaseQRankSum=3.956;ClippingRankSum=0.000;DP=4097;ExcessHet=3.0103;FS=6.480;MLEAC=1;MLEAF=0.500;MQ=43.27;MQRankSum=-18.003;QD=0.37;ReadPosRankSum=0.410;SOR=2.047	GT:AD:DP:GQ:PL	0/1:3569,330:3899:99:1484,0,146319
EU153401.1	2432742	.	C	A	8364.77	.	AC=1;AF=0.500;AN=2;BaseQRankSum=1.658;ClippingRankSum=0.000;DP=3647;ExcessHet=3.0103;FS=0.000;MLEAC=1;MLEAF=0.500;MQ=43.85;MQRankSum=-25.526;QD=2.35;ReadPosRankSum=-4.298;SOR=0.572	GT:AD:DP:GQ:PL	0/1:3071,495:3566:99:8393,0,119028
EU153401.1	2432801	.	T	C	1073.77	.	AC=1;AF=0.500;AN=2;BaseQRankSum=-0.582;ClippingRankSum=0.000;DP=2147;ExcessHet=3.0103;FS=0.000;MLEAC=1;MLEAF=0.500;MQ=43.77;MQRankSum=-7.284;QD=0.51;ReadPosRankSum=1.925;SOR=0.369	GT:AD:DP:GQ:PL	0/1:1917,182:2099:99:1102,0,77017
EU153401.1	2432804	.	C	T	2118.77	.	AC=1;AF=0.500;AN=2;BaseQRankSum=-0.933;ClippingRankSum=0.000;DP=2038;ExcessHet=3.0103;FS=3.077;MLEAC=1;MLEAF=0.500;MQ=43.72;MQRankSum=-4.225;QD=1.06;ReadPosRankSum=0.114;SOR=0.202	GT:AD:DP:GQ:PL	0/1:1811,193:2004:99:2147,0,73411
EU153401.1	2432860	.	C	CGGGTAGT	4396.73	.	AC=1;AF=0.500;AN=2;BaseQRankSum=1.275;ClippingRankSum=0.000;DP=189;ExcessHet=3.0103;FS=48.950;MLEAC=1;MLEAF=0.500;MQ=38.32;MQRankSum=-7.445;QD=26.02;ReadPosRankSum=-0.041;SOR=7.533	GT:AD:DP:GQ:PL	0/1:28,141:169:99:4434,0,1704
EU153401.1	2433002	.	C	G	1065.73	.	AC=1;AF=0.500;AN=2;BaseQRankSum=7.102;ClippingRankSum=0.000;DP=160;ExcessHet=3.0103;FS=155.340;MLEAC=1;MLEAF=0.500;MQ=35.36;MQRankSum=-2.811;QD=6.70;ReadPosRankSum=0.622;SOR=3.118	GT:AD:DP:GQ:PL	0/1:115,44:159:99:1103,0,4732
EU153401.1	2433012	.	T	G	132.77	.	AC=1;AF=0.500;AN=2;BaseQRankSum=0.781;ClippingRankSum=0.000;DP=83;ExcessHet=3.0103;FS=7.197;MLEAC=1;MLEAF=0.500;MQ=37.39;MQRankSum=-2.584;QD=1.72;ReadPosRankSum=0.033;SOR=2.424	GT:AD:DP:GQ:PL	0/1:68,9:77:99:161,0,11898
EU153401.1	2433014	.	CT	C	132.73	.	AC=1;AF=0.500;AN=2;BaseQRankSum=0.869;ClippingRankSum=0.000;DP=82;ExcessHet=3.0103;FS=7.107;MLEAC=1;MLEAF=0.500;MQ=37.81;MQRankSum=-2.609;QD=1.75;ReadPosRankSum=-0.260;SOR=2.599	GT:AD:DP:GQ:PL	0/1:67,9:76:99:170,0,11772
EU153401.1	2433021	.	G	A	833.77	.	AC=1;AF=0.500;AN=2;BaseQRankSum=-4.293;ClippingRankSum=0.000;DP=74;ExcessHet=3.0103;FS=15.848;MLEAC=1;MLEAF=0.500;MQ=38.43;MQRankSum=-1.869;QD=12.26;ReadPosRankSum=-1.927;SOR=2.642	GT:AD:DP:GQ:PL	0/1:40,28:68:99:862,0,10743
EU153401.1	2433024	.	A	G	1004.77	.	AC=1;AF=0.500;AN=2;BaseQRankSum=-4.081;ClippingRankSum=0.000;DP=70;ExcessHet=3.0103;FS=10.483;MLEAC=1;MLEAF=0.500;MQ=38.83;MQRankSum=-2.170;QD=15.70;ReadPosRankSum=-1.329;SOR=2.107	GT:AD:DP:GQ:PL	0/1:37,27:64:99:1033,0,9532
EU153401.1	2433026	.	T	G	90.77	.	AC=1;AF=0.500;AN=2;BaseQRankSum=-0.699;ClippingRankSum=0.000;DP=69;ExcessHet=3.0103;FS=7.578;MLEAC=1;MLEAF=0.500;MQ=38.68;MQRankSum=-2.554;QD=1.44;ReadPosRankSum=-0.909;SOR=2.636	GT:AD:DP:GQ:PL	0/1:56,7:63:99:119,0,12696
EU153401.1	2433032	.	A	G	211.77	.	AC=1;AF=0.500;AN=2;BaseQRankSum=-3.773;ClippingRankSum=0.000;DP=60;ExcessHet=3.0103;FS=0.000;MLEAC=1;MLEAF=0.500;MQ=39.10;MQRankSum=0.275;QD=3.85;ReadPosRankSum=0.787;SOR=0.631	GT:AD:DP:GQ:PL	0/1:45,10:55:99:240,0,11842
EU153401.1	2433033	.	G	A	730.77	.	AC=1;AF=0.500;AN=2;BaseQRankSum=-4.547;ClippingRankSum=0.000;DP=57;ExcessHet=3.0103;FS=4.531;MLEAC=1;MLEAF=0.500;MQ=39.34;MQRankSum=-2.209;QD=14.05;ReadPosRankSum=-1.366;SOR=1.491	GT:AD:DP:GQ:PL	0/1:32,20:52:99:759,0,10143
EU153401.1	2433049	.	T	C	169.77	.	AC=1;AF=0.500;AN=2;BaseQRankSum=-3.612;ClippingRankSum=0.000;DP=39;ExcessHet=3.0103;FS=0.000;MLEAC=1;MLEAF=0.500;MQ=43.66;MQRankSum=-0.782;QD=4.99;ReadPosRankSum=0.000;SOR=0.709	GT:AD:DP:GQ:PL	0/1:27,7:34:99:198,0,11736
EU153401.1	2433050	.	G	T	169.77	.	AC=1;AF=0.500;AN=2;BaseQRankSum=-3.394;ClippingRankSum=0.000;DP=38;ExcessHet=3.0103;FS=0.000;MLEAC=1;MLEAF=0.500;MQ=44.70;MQRankSum=-1.101;QD=5.14;ReadPosRankSum=-0.220;SOR=0.776	GT:AD:DP:GQ:PL	0/1:26,7:33:99:198,0,12258
EU153401.1	2433060	.	T	G	100.77	.	AC=1;AF=0.500;AN=2;BaseQRankSum=-1.328;ClippingRankSum=0.000;DP=32;ExcessHet=3.0103;FS=0.000;MLEAC=1;MLEAF=0.500;MQ=47.43;MQRankSum=-0.512;QD=3.36;ReadPosRankSum=0.696;SOR=0.971	GT:AD:DP:GQ:PL	0/1:25,5:30:99:129,0,12002
EU153401.1	2433063	.	G	A	103.77	.	AC=1;AF=0.500;AN=2;BaseQRankSum=-1.328;ClippingRankSum=0.000;DP=32;ExcessHet=3.0103;FS=0.000;MLEAC=1;MLEAF=0.500;MQ=46.78;MQRankSum=-0.339;QD=3.46;ReadPosRankSum=0.446;SOR=0.971	GT:AD:DP:GQ:PL	0/1:25,5:30:99:132,0,12018
EU153401.1	2433066	.	T	C	196.77	.	AC=1;AF=0.500;AN=2;BaseQRankSum=-1.471;ClippingRankSum=0.000;DP=32;ExcessHet=3.0103;FS=0.000;MLEAC=1;MLEAF=0.500;MQ=46.78;MQRankSum=-1.446;QD=6.56;ReadPosRankSum=-0.932;SOR=0.882	GT:AD:DP:GQ:PL	0/1:23,7:30:99:225,0,11365
EU153401.1	2433071	.	A	C	112.77	.	AC=1;AF=0.500;AN=2;BaseQRankSum=-1.849;ClippingRankSum=0.000;DP=30;ExcessHet=3.0103;FS=0.000;MLEAC=1;MLEAF=0.500;MQ=46.70;MQRankSum=-0.348;QD=4.18;ReadPosRankSum=-0.406;SOR=1.022	GT:AD:DP:GQ:PL	0/1:22,5:27:99:141,0,11509
EU153401.1	2433086	.	C	T	28.74	.	AC=1;AF=0.500;AN=2;BaseQRankSum=-0.447;ClippingRankSum=0.000;DP=26;ExcessHet=3.0103;FS=0.000;MLEAC=1;MLEAF=0.500;MQ=47.37;MQRankSum=-0.885;QD=1.25;ReadPosRankSum=0.183;SOR=1.179	GT:AD:DP:GQ:PL	0/1:20,3:23:66:66,0,10988
EU153401.1	2433087	.	C	A	79.77	.	AC=1;AF=0.500;AN=2;BaseQRankSum=-0.644;ClippingRankSum=0.000;DP=24;ExcessHet=3.0103;FS=2.103;MLEAC=1;MLEAF=0.500;MQ=48.44;MQRankSum=-1.741;QD=3.63;ReadPosRankSum=-0.767;SOR=1.302	GT:AD:DP:GQ:PL	0/1:18,4:22:99:108,0,10644
EU153401.1	2433094	.	C	A	85.77	.	AC=1;AF=0.500;AN=2;BaseQRankSum=0.000;ClippingRankSum=0.000;DP=21;ExcessHet=3.0103;FS=6.043;MLEAC=1;MLEAF=0.500;MQ=48.72;MQRankSum=-3.067;QD=4.29;ReadPosRankSum=-0.224;SOR=2.833	GT:AD:DP:GQ:PL	0/1:16,4:20:99:114,0,10070
EU153401.1	2433138	.	T	G	16.86	.	AC=1;AF=0.500;AN=2;BaseQRankSum=1.057;ClippingRankSum=0.000;DP=29;ExcessHet=3.0103;FS=5.711;MLEAC=1;MLEAF=0.500;MQ=49.70;MQRankSum=-2.138;QD=0.58;ReadPosRankSum=1.221;SOR=2.303	GT:AD:DP:GQ:PL	0/1:26,3:29:45:45,0,7483
EU153401.1	2433139	.	A	G	197.73	.	AC=1;AF=0.500;AN=2;BaseQRankSum=-1.259;ClippingRankSum=0.000;DP=29;ExcessHet=3.0103;FS=0.000;MLEAC=1;MLEAF=0.500;MQ=49.70;MQRankSum=-2.752;QD=7.61;ReadPosRankSum=-1.888;SOR=0.392	GT:AD:DP:GQ:PL	0/1:20,6:26:99:235,0,6414
EU153401.1	2433221	.	A	C	2924.77	.	AC=1;AF=0.500;AN=2;BaseQRankSum=-0.877;ClippingRankSum=0.000;DP=109;ExcessHet=3.0103;FS=33.693;MLEAC=1;MLEAF=0.500;MQ=39.38;MQRankSum=-4.949;QD=27.08;ReadPosRankSum=-2.245;SOR=3.588	GT:AD:DP:GQ:PL	0/1:27,81:108:99:2953,0,1166
EU153401.1	2433237	.	C	T	68.77	.	AC=1;AF=0.500;AN=2;BaseQRankSum=-0.525;ClippingRankSum=0.000;DP=134;ExcessHet=3.0103;FS=6.732;MLEAC=1;MLEAF=0.500;MQ=38.57;MQRankSum=-1.565;QD=0.51;ReadPosRankSum=-1.513;SOR=2.024	GT:AD:DP:GQ:PL	0/1:123,11:134:97:97,0,6305
EU153401.1	2433239	.	G	A	1056.77	.	AC=1;AF=0.500;AN=2;BaseQRankSum=-0.814;ClippingRankSum=0.000;DP=137;ExcessHet=3.0103;FS=3.635;MLEAC=1;MLEAF=0.500;MQ=38.52;MQRankSum=-1.650;QD=7.83;ReadPosRankSum=-1.522;SOR=1.172	GT:AD:DP:GQ:PL	0/1:98,37:135:99:1085,0,4751
EU153401.1	2433254	.	G	A	5675.77	.	AC=1;AF=0.500;AN=2;BaseQRankSum=-0.653;ClippingRankSum=0.000;DP=244;ExcessHet=3.0103;FS=1.701;MLEAC=1;MLEAF=0.500;MQ=38.19;MQRankSum=-3.559;QD=23.36;ReadPosRankSum=-2.019;SOR=0.565	GT:AD:DP:GQ:PL	0/1:98,145:243:99:5704,0,3679
EU153401.1	2433259	.	G	A	21.80	.	AC=1;AF=0.500;AN=2;BaseQRankSum=2.396;ClippingRankSum=0.000;DP=235;ExcessHet=3.0103;FS=2.092;MLEAC=1;MLEAF=0.500;MQ=38.03;MQRankSum=-2.798;QD=0.09;ReadPosRankSum=-1.687;SOR=0.445	GT:AD:DP:GQ:PL	0/1:215,20:235:50:50,0,8937
EU153401.1	2433271	.	T	C	6703.77	.	AC=1;AF=0.500;AN=2;BaseQRankSum=5.442;ClippingRankSum=0.000;DP=220;ExcessHet=3.0103;FS=67.992;MLEAC=1;MLEAF=0.500;MQ=36.85;MQRankSum=-3.905;QD=30.61;ReadPosRankSum=2.364;SOR=3.387	GT:AD:DP:GQ:PL	0/1:48,171:219:99:6732,0,1093
EU153401.1	2433276	.	T	C	5040.77	.	AC=1;AF=0.500;AN=2;BaseQRankSum=1.614;ClippingRankSum=0.000;DP=218;ExcessHet=3.0103;FS=1.352;MLEAC=1;MLEAF=0.500;MQ=36.78;MQRankSum=-3.125;QD=23.23;ReadPosRankSum=0.658;SOR=0.846	GT:AD:DP:GQ:PL	0/1:88,129:217:99:5069,0,3111
EU153401.1	2433281	.	G	A	126.77	.	AC=1;AF=0.500;AN=2;BaseQRankSum=2.374;ClippingRankSum=0.000;DP=219;ExcessHet=3.0103;FS=15.538;MLEAC=1;MLEAF=0.500;MQ=36.74;MQRankSum=2.006;QD=0.58;ReadPosRankSum=2.121;SOR=3.352	GT:AD:DP:GQ:PL	0/1:200,19:219:99:155,0,8019
EU153401.1	2433321	.	G	A	2680.77	.	AC=1;AF=0.500;AN=2;BaseQRankSum=-1.151;ClippingRankSum=0.000;DP=181;ExcessHet=3.0103;FS=3.310;MLEAC=1;MLEAF=0.500;MQ=35.50;MQRankSum=-1.098;QD=14.89;ReadPosRankSum=-0.842;SOR=0.172	GT:AD:DP:GQ:PL	0/1:96,84:180:99:2709,0,3340
EU153401.1	2433369	.	C	G	964.77	.	AC=1;AF=0.500;AN=2;BaseQRankSum=1.094;ClippingRankSum=0.000;DP=164;ExcessHet=3.0103;FS=0.000;MLEAC=1;MLEAF=0.500;MQ=35.95;MQRankSum=0.612;QD=6.18;ReadPosRankSum=2.177;SOR=0.083	GT:AD:DP:GQ:PL	0/1:121,35:156:99:993,0,4463
EU153401.1	2433455	.	T	C	220.77	.	AC=1;AF=0.500;AN=2;BaseQRankSum=0.000;ClippingRankSum=0.000;DP=7;ExcessHet=3.0103;FS=0.000;MLEAC=1;MLEAF=0.500;MQ=38.27;MQRankSum=-0.366;QD=31.54;ReadPosRankSum=-1.068;SOR=2.584	GT:AD:DP:GQ:PL	0/1:1,6:7:68:249,0,68
EU153401.1	2433458	.	C	T	178.77	.	AC=1;AF=0.500;AN=2;BaseQRankSum=0.000;ClippingRankSum=0.000;DP=6;ExcessHet=3.0103;FS=0.000;MLEAC=1;MLEAF=0.500;MQ=37.97;MQRankSum=-0.431;QD=29.79;ReadPosRankSum=-0.967;SOR=2.303	GT:AD:DP:GQ:PL	0/1:1,5:6:71:207,0,71
EU153401.1	2434132	.	G	A	923.77	.	AC=2;AF=1.00;AN=2;DP=26;ExcessHet=3.0103;FS=0.000;MLEAC=2;MLEAF=1.00;MQ=60.00;QD=29.83;SOR=1.022	GT:AD:DP:GQ:PL	1/1:0,26:26:78:952,78,0
EU153401.1	2434227	.	AAGG	A	582.73	.	AC=1;AF=0.500;AN=2;BaseQRankSum=0.358;ClippingRankSum=0.000;DP=32;ExcessHet=3.0103;FS=8.496;MLEAC=1;MLEAF=0.500;MQ=58.95;MQRankSum=0.000;QD=19.42;ReadPosRankSum=-1.601;SOR=1.472	GT:AD:DP:GQ:PL	0/1:14,16:30:99:620,0,623
EU153401.1	2434448	.	G	A	636.77	.	AC=1;AF=0.500;AN=2;BaseQRankSum=-0.252;ClippingRankSum=0.000;DP=30;ExcessHet=3.0103;FS=3.541;MLEAC=1;MLEAF=0.500;MQ=60.00;MQRankSum=0.000;QD=21.23;ReadPosRankSum=0.319;SOR=0.214	GT:AD:DP:GQ:PL	0/1:11,19:30:99:665,0,330
EU153401.1	2434634	.	AATTT	A	188.73	.	AC=1;AF=0.500;AN=2;BaseQRankSum=-1.599;ClippingRankSum=0.000;DP=14;ExcessHet=3.0103;FS=5.219;MLEAC=1;MLEAF=0.500;MQ=60.00;MQRankSum=0.000;QD=13.48;ReadPosRankSum=-0.313;SOR=2.303	GT:AD:DP:GQ:PL	0/1:8,6:14:99:226,0,465
EU153401.1	2435338	.	C	T	247.77	.	AC=1;AF=0.500;AN=2;BaseQRankSum=0.097;ClippingRankSum=0.000;DP=14;ExcessHet=3.0103;FS=2.027;MLEAC=1;MLEAF=0.500;MQ=60.00;MQRankSum=0.000;QD=17.70;ReadPosRankSum=-1.771;SOR=0.307	GT:AD:DP:GQ:PL	0/1:6,8:14:99:276,0,192
EU153401.1	2435562	.	G	A	239.77	.	AC=1;AF=0.500;AN=2;BaseQRankSum=0.623;ClippingRankSum=0.000;DP=16;ExcessHet=3.0103;FS=0.000;MLEAC=1;MLEAF=0.500;MQ=58.95;MQRankSum=0.000;QD=15.98;ReadPosRankSum=0.999;SOR=0.941	GT:AD:DP:GQ:PL	0/1:8,7:15:99:268,0,293
EU153401.1	2436119	.	TG	T,TGGG	309.73	.	AC=1,1;AF=0.500,0.500;AN=2;BaseQRankSum=-0.660;ClippingRankSum=0.000;DP=18;ExcessHet=3.0103;FS=5.740;MLEAC=1,1;MLEAF=0.500,0.500;MQ=58.64;MQRankSum=0.000;QD=20.65;ReadPosRankSum=1.739;SOR=2.225	GT:AD:DP:GQ:PL	1/2:1,9,5:15:99:347,131,166,223,0,371
EU153401.1	2436432	.	C	T	408.77	.	AC=1;AF=0.500;AN=2;BaseQRankSum=-1.112;ClippingRankSum=0.000;DP=21;ExcessHet=3.0103;FS=1.740;MLEAC=1;MLEAF=0.500;MQ=59.20;MQRankSum=0.000;QD=20.44;ReadPosRankSum=1.116;SOR=0.368	GT:AD:DP:GQ:PL	0/1:8,12:20:99:437,0,298
EU153401.1	2437401	.	G	C	90.77	.	AC=1;AF=0.500;AN=2;BaseQRankSum=1.150;ClippingRankSum=0.000;DP=38;ExcessHet=3.0103;FS=2.754;MLEAC=1;MLEAF=0.500;MQ=52.28;MQRankSum=0.000;QD=4.54;ReadPosRankSum=-1.875;SOR=1.981	GT:AD:DP:GQ:PL	0/1:16,4:20:99:119,0,565
EU153401.1	2437570	.	AAGAGAGAGAGAGAG	A	79.73	.	AC=1;AF=0.500;AN=2;BaseQRankSum=1.126;ClippingRankSum=0.000;DP=63;ExcessHet=3.0103;FS=2.187;MLEAC=1;MLEAF=0.500;MQ=39.95;MQRankSum=3.399;QD=1.66;ReadPosRankSum=2.297;SOR=0.269	GT:AD:DP:GQ:PL	0/1:42,6:48:99:117,0,1670
EU153401.1	2437639	.	A	C	26.78	.	AC=1;AF=0.500;AN=2;BaseQRankSum=1.009;ClippingRankSum=0.000;DP=49;ExcessHet=3.0103;FS=6.232;MLEAC=1;MLEAF=0.500;MQ=40.55;MQRankSum=0.262;QD=0.92;ReadPosRankSum=1.558;SOR=0.078	GT:AD:DP:GQ:PL	0/1:25,4:29:55:55,0,1135
EU153401.1	2437712	.	C	T	19.81	.	AC=1;AF=0.500;AN=2;BaseQRankSum=0.000;ClippingRankSum=0.000;DP=22;ExcessHet=3.0103;FS=8.073;MLEAC=1;MLEAF=0.500;MQ=46.20;MQRankSum=0.178;QD=0.90;ReadPosRankSum=0.575;SOR=2.233	GT:AD:DP:GQ:PL	0/1:20,2:22:48:48,0,1082
EU153401.1	2437851	.	A	G	692.77	.	AC=2;AF=1.00;AN=2;DP=17;ExcessHet=3.0103;FS=0.000;MLEAC=2;MLEAF=1.00;MQ=60.00;QD=27.50;SOR=1.061	GT:AD:DP:GQ:PL	1/1:0,17:17:51:721,51,0
EU153401.1	2438443	.	G	A	138.77	.	AC=1;AF=0.500;AN=2;BaseQRankSum=0.957;ClippingRankSum=0.000;DP=19;ExcessHet=3.0103;FS=2.199;MLEAC=1;MLEAF=0.500;MQ=60.00;MQRankSum=0.000;QD=7.30;ReadPosRankSum=1.494;SOR=0.760	GT:AD:DP:GQ:PL	0/1:14,5:19:99:167,0,529
EU153401.1	2438683	.	G	A	433.77	.	AC=1;AF=0.500;AN=2;BaseQRankSum=1.446;ClippingRankSum=0.000;DP=26;ExcessHet=3.0103;FS=6.239;MLEAC=1;MLEAF=0.500;MQ=59.36;MQRankSum=0.000;QD=17.35;ReadPosRankSum=0.206;SOR=1.304	GT:AD:DP:GQ:PL	0/1:13,12:25:99:462,0,467
EU153401.1	2438912	.	A	G	1051.77	.	AC=2;AF=1.00;AN=2;DP=24;ExcessHet=3.0103;FS=0.000;MLEAC=2;MLEAF=1.00;MQ=60.00;QD=30.87;SOR=0.859	GT:AD:DP:GQ:PL	1/1:0,24:24:72:1080,72,0
EU153401.1	2438913	.	T	G	1051.77	.	AC=2;AF=1.00;AN=2;DP=24;ExcessHet=3.0103;FS=0.000;MLEAC=2;MLEAF=1.00;MQ=60.00;QD=35.60;SOR=0.859	GT:AD:DP:GQ:PL	1/1:0,24:24:72:1080,72,0
EU153401.1	2439129	.	A	T	651.77	.	AC=2;AF=1.00;AN=2;DP=18;ExcessHet=3.0103;FS=0.000;MLEAC=2;MLEAF=1.00;MQ=60.00;QD=34.50;SOR=1.863	GT:AD:DP:GQ:PL	1/1:0,18:18:54:680,54,0
EU153401.1	2439258	.	T	G	24.78	.	AC=1;AF=0.500;AN=2;BaseQRankSum=0.000;ClippingRankSum=0.000;DP=18;ExcessHet=3.0103;FS=0.000;MLEAC=1;MLEAF=0.500;MQ=54.16;MQRankSum=0.000;QD=2.07;ReadPosRankSum=0.165;SOR=0.412	GT:AD:DP:GQ:PL	0/1:10,2:12:53:53,0,412
EU153401.1	2439704	.	G	A	260.77	.	AC=1;AF=0.500;AN=2;BaseQRankSum=-0.939;ClippingRankSum=0.000;DP=17;ExcessHet=3.0103;FS=1.987;MLEAC=1;MLEAF=0.500;MQ=58.86;MQRankSum=0.000;QD=16.30;ReadPosRankSum=0.875;SOR=0.307	GT:AD:DP:GQ:PL	0/1:6,10:16:99:289,0,186
EU153401.1	2439728	.	T	TCTA	763.73	.	AC=2;AF=1.00;AN=2;DP=18;ExcessHet=3.0103;FS=0.000;MLEAC=2;MLEAF=1.00;MQ=60.00;QD=30.13;SOR=0.914	GT:AD:DP:GQ:PL	1/1:0,18:18:54:801,54,0
EU153401.1	2439751	.	T	C	194.77	.	AC=1;AF=0.500;AN=2;BaseQRankSum=0.524;ClippingRankSum=0.000;DP=15;ExcessHet=3.0103;FS=2.059;MLEAC=1;MLEAF=0.500;MQ=60.00;MQRankSum=0.000;QD=12.98;ReadPosRankSum=0.543;SOR=0.283	GT:AD:DP:GQ:PL	0/1:9,6:15:99:223,0,336
EU153401.1	2439882	.	T	C	48.77	.	AC=1;AF=0.500;AN=2;BaseQRankSum=0.000;ClippingRankSum=0.000;DP=13;ExcessHet=3.0103;FS=0.000;MLEAC=1;MLEAF=0.500;MQ=48.37;MQRankSum=0.000;QD=12.19;ReadPosRankSum=1.383;SOR=0.693	GT:AD:DP:GQ:PL	0/1:2,2:4:77:77,0,77
EU153401.1	2439912	.	A	G	174.77	.	AC=1;AF=0.500;AN=2;BaseQRankSum=0.000;ClippingRankSum=0.000;DP=16;ExcessHet=3.0103;FS=0.000;MLEAC=1;MLEAF=0.500;MQ=50.76;MQRankSum=0.000;QD=24.97;ReadPosRankSum=-1.981;SOR=1.022	GT:AD:DP:GQ:PL	0/1:2,5:7:68:203,0,68
EU153401.1	2440035	.	A	G	254.77	.	AC=1;AF=0.500;AN=2;BaseQRankSum=2.077;ClippingRankSum=0.000;DP=23;ExcessHet=3.0103;FS=3.982;MLEAC=1;MLEAF=0.500;MQ=60.00;MQRankSum=0.000;QD=11.08;ReadPosRankSum=-0.433;SOR=1.668	GT:AD:DP:GQ:PL	0/1:15,8:23:99:283,0,482
EU153401.1	2440276	.	A	G	888.77	.	AC=2;AF=1.00;AN=2;DP=23;ExcessHet=3.0103;FS=0.000;MLEAC=2;MLEAF=1.00;MQ=60.00;QD=33.13;SOR=0.963	GT:AD:DP:GQ:PL	1/1:0,23:23:69:917,69,0
EU153401.1	2440499	.	T	C	13.95	.	AC=1;AF=0.500;AN=2;BaseQRankSum=0.436;ClippingRankSum=0.000;DP=31;ExcessHet=3.0103;FS=7.102;MLEAC=1;MLEAF=0.500;MQ=41.00;MQRankSum=2.185;QD=0.45;ReadPosRankSum=2.137;SOR=0.868	GT:AD:DP:GQ:PL	0/1:28,3:31:42:42,0,858
EU153401.1	2440632	.	A	G	410.18	.	AC=2;AF=1.00;AN=2;BaseQRankSum=-0.213;ClippingRankSum=0.000;DP=14;ExcessHet=3.0103;FS=0.000;MLEAC=2;MLEAF=1.00;MQ=52.51;MQRankSum=1.988;QD=31.55;ReadPosRankSum=1.604;SOR=0.941	GT:AD:DP:GQ:PL	1/1:1,12:13:10:438,10,0
EU153401.1	2440713	.	TA	T	157.73	.	AC=1;AF=0.500;AN=2;BaseQRankSum=-1.075;ClippingRankSum=0.000;DP=47;ExcessHet=3.0103;FS=0.000;MLEAC=1;MLEAF=0.500;MQ=41.17;MQRankSum=2.360;QD=7.17;ReadPosRankSum=1.957;SOR=0.473	GT:AD:DP:GQ:PL	0/1:14,8:22:99:195,0,361
EU153401.1	2441017	.	A	T	340.77	.	AC=1;AF=0.500;AN=2;BaseQRankSum=-0.987;ClippingRankSum=0.000;DP=20;ExcessHet=3.0103;FS=7.911;MLEAC=1;MLEAF=0.500;MQ=44.73;MQRankSum=-2.081;QD=20.05;ReadPosRankSum=0.152;SOR=1.691	GT:AD:DP:GQ:PL	0/1:6,11:17:99:369,0,209
EU153401.1	2441440	.	C	CAA	65.73	.	AC=1;AF=0.500;AN=2;BaseQRankSum=-0.765;ClippingRankSum=0.000;DP=12;ExcessHet=3.0103;FS=2.808;MLEAC=1;MLEAF=0.500;MQ=60.00;MQRankSum=0.000;QD=7.30;ReadPosRankSum=0.464;SOR=0.148	GT:AD:DP:GQ:PL	0/1:5,4:9:99:103,0,162
EU153401.1	2442425	.	G	C	165.73	.	AC=1;AF=0.500;AN=2;BaseQRankSum=1.904;ClippingRankSum=0.000;DP=102;ExcessHet=3.0103;FS=22.944;MLEAC=1;MLEAF=0.500;MQ=33.57;MQRankSum=-1.270;QD=2.59;ReadPosRankSum=-0.748;SOR=1.410	GT:AD:DP:GQ:PL	0/1:48,16:64:99:203,0,1077
EU153401.1	2442764	.	G	A	310.77	.	AC=1;AF=0.500;AN=2;BaseQRankSum=-0.731;ClippingRankSum=0.000;DP=20;ExcessHet=3.0103;FS=0.000;MLEAC=1;MLEAF=0.500;MQ=59.16;MQRankSum=0.000;QD=16.36;ReadPosRankSum=0.382;SOR=0.859	GT:AD:DP:GQ:PL	0/1:8,11:19:99:339,0,261
EU153401.1	2443173	.	T	G	27.77	.	AC=1;AF=0.500;AN=2;BaseQRankSum=0.936;ClippingRankSum=0.000;DP=27;ExcessHet=3.0103;FS=6.486;MLEAC=1;MLEAF=0.500;MQ=59.39;MQRankSum=-4.919;QD=1.07;ReadPosRankSum=-2.372;SOR=2.824	GT:AD:DP:GQ:PL	0/1:23,3:26:56:56,0,855
EU153401.1	2443957	.	C	CAACTAATACAAAACATTCAAGGATGA	710.73	.	AC=2;AF=1.00;AN=2;DP=13;ExcessHet=3.0103;FS=0.000;MLEAC=2;MLEAF=1.00;MQ=60.00;QD=30.30;SOR=1.609	GT:AD:DP:GQ:PL	1/1:0,13:13:51:748,51,0
EU153401.1	2444437	.	T	C	178.77	.	AC=1;AF=0.500;AN=2;BaseQRankSum=-2.051;ClippingRankSum=0.000;DP=22;ExcessHet=3.0103;FS=1.860;MLEAC=1;MLEAF=0.500;MQ=60.00;MQRankSum=0.000;QD=8.13;ReadPosRankSum=0.118;SOR=0.719	GT:AD:DP:GQ:PL	0/1:15,7:22:99:207,0,605
EU153401.1	2444554	.	A	G	281.77	.	AC=1;AF=0.500;AN=2;BaseQRankSum=-0.197;ClippingRankSum=0.000;DP=28;ExcessHet=3.0103;FS=0.000;MLEAC=1;MLEAF=0.500;MQ=59.40;MQRankSum=0.000;QD=10.44;ReadPosRankSum=-0.898;SOR=0.593	GT:AD:DP:GQ:PL	0/1:17,10:27:99:310,0,600
EU153401.1	2444626	.	G	C	357.77	.	AC=1;AF=0.500;AN=2;BaseQRankSum=0.049;ClippingRankSum=0.000;DP=23;ExcessHet=3.0103;FS=0.000;MLEAC=1;MLEAF=0.500;MQ=59.27;MQRankSum=0.000;QD=16.26;ReadPosRankSum=0.195;SOR=1.058	GT:AD:DP:GQ:PL	0/1:11,11:22:99:386,0,386
EU153401.1	2445316	.	T	C	403.77	.	AC=1;AF=0.500;AN=2;BaseQRankSum=2.814;ClippingRankSum=0.000;DP=20;ExcessHet=3.0103;FS=1.848;MLEAC=1;MLEAF=0.500;MQ=60.00;MQRankSum=0.000;QD=20.19;ReadPosRankSum=1.026;SOR=1.180	GT:AD:DP:GQ:PL	0/1:9,11:20:99:432,0,228
EU153401.1	2445573	.	G	A	150.77	.	AC=1;AF=0.500;AN=2;BaseQRankSum=1.142;ClippingRankSum=0.000;DP=18;ExcessHet=3.0103;FS=0.000;MLEAC=1;MLEAF=0.500;MQ=57.15;MQRankSum=0.000;QD=10.05;ReadPosRankSum=1.532;SOR=1.022	GT:AD:DP:GQ:PL	0/1:10,5:15:99:179,0,362
EU153401.1	2446396	.	T	C	66.77	.	AC=1;AF=0.500;AN=2;BaseQRankSum=0.000;ClippingRankSum=0.000;DP=13;ExcessHet=3.0103;FS=2.522;MLEAC=1;MLEAF=0.500;MQ=60.00;MQRankSum=0.000;QD=5.14;ReadPosRankSum=1.143;SOR=1.015	GT:AD:DP:GQ:PL	0/1:10,3:13:95:95,0,409
EU153401.1	2446763	.	A	T	292.77	.	AC=1;AF=0.500;AN=2;BaseQRankSum=-0.849;ClippingRankSum=0.000;DP=15;ExcessHet=3.0103;FS=2.363;MLEAC=1;MLEAF=0.500;MQ=58.88;MQRankSum=0.000;QD=20.91;ReadPosRankSum=-0.487;SOR=1.288	GT:AD:DP:GQ:PL	0/1:5,9:14:99:321,0,182
EU153401.1	2447651	.	C	T	351.77	.	AC=1;AF=0.500;AN=2;BaseQRankSum=-0.135;ClippingRankSum=0.000;DP=24;ExcessHet=3.0103;FS=0.000;MLEAC=1;MLEAF=0.500;MQ=60.00;MQRankSum=0.000;QD=14.66;ReadPosRankSum=0.144;SOR=0.755	GT:AD:DP:GQ:PL	0/1:13,11:24:99:380,0,470
EU153401.1	2447776	.	C	T	233.77	.	AC=1;AF=0.500;AN=2;BaseQRankSum=0.000;ClippingRankSum=0.000;DP=17;ExcessHet=3.0103;FS=0.000;MLEAC=1;MLEAF=0.500;MQ=60.00;MQRankSum=0.000;QD=13.75;ReadPosRankSum=-0.061;SOR=1.112	GT:AD:DP:GQ:PL	0/1:10,7:17:99:262,0,397
EU153401.1	2448285	.	C	T	374.77	.	AC=1;AF=0.500;AN=2;BaseQRankSum=1.292;ClippingRankSum=0.000;DP=26;ExcessHet=3.0103;FS=1.598;MLEAC=1;MLEAF=0.500;MQ=60.00;MQRankSum=0.000;QD=14.41;ReadPosRankSum=-1.322;SOR=0.616	GT:AD:DP:GQ:PL	0/1:15,11:26:99:403,0,553
EU153401.1	2448388	.	G	A	150.77	.	AC=1;AF=0.500;AN=2;BaseQRankSum=1.403;ClippingRankSum=0.000;DP=15;ExcessHet=3.0103;FS=0.000;MLEAC=1;MLEAF=0.500;MQ=60.00;MQRankSum=0.000;QD=10.05;ReadPosRankSum=-0.864;SOR=0.368	GT:AD:DP:GQ:PL	0/1:10,5:15:99:179,0,409
EU153401.1	2448398	.	C	T	178.77	.	AC=1;AF=0.500;AN=2;BaseQRankSum=0.524;ClippingRankSum=0.000;DP=15;ExcessHet=3.0103;FS=0.000;MLEAC=1;MLEAF=0.500;MQ=60.00;MQRankSum=0.000;QD=11.92;ReadPosRankSum=-2.484;SOR=0.330	GT:AD:DP:GQ:PL	0/1:9,6:15:99:207,0,385
EU153401.1	2449265	.	C	T	246.77	.	AC=1;AF=0.500;AN=2;BaseQRankSum=0.239;ClippingRankSum=0.000;DP=23;ExcessHet=3.0103;FS=3.981;MLEAC=1;MLEAF=0.500;MQ=58.91;MQRankSum=0.000;QD=11.75;ReadPosRankSum=0.561;SOR=1.643	GT:AD:DP:GQ:PL	0/1:13,8:21:99:275,0,479
EU153401.1	2449574	.	T	C	602.77	.	AC=2;AF=1.00;AN=2;DP=15;ExcessHet=3.0103;FS=0.000;MLEAC=2;MLEAF=1.00;MQ=60.00;QD=35.29;SOR=1.112	GT:AD:DP:GQ:PL	1/1:0,15:15:45:631,45,0
EU153401.1	2450204	.	C	T	370.77	.	AC=1;AF=0.500;AN=2;BaseQRankSum=0.000;ClippingRankSum=0.000;DP=16;ExcessHet=3.0103;FS=2.171;MLEAC=1;MLEAF=0.500;MQ=60.00;MQRankSum=0.000;QD=23.17;ReadPosRankSum=0.080;SOR=1.609	GT:AD:DP:GQ:PL	0/1:6,10:16:99:399,0,220
EU153401.1	2450623	.	C	T	414.77	.	AC=1;AF=0.500;AN=2;BaseQRankSum=-0.945;ClippingRankSum=0.000;DP=18;ExcessHet=3.0103;FS=12.700;MLEAC=1;MLEAF=0.500;MQ=60.00;MQRankSum=0.000;QD=23.04;ReadPosRankSum=-1.479;SOR=0.020	GT:AD:DP:GQ:PL	0/1:6,12:18:99:443,0,214
EU153401.1	2450810	.	G	A	277.77	.	AC=1;AF=0.500;AN=2;BaseQRankSum=-0.058;ClippingRankSum=0.000;DP=19;ExcessHet=3.0103;FS=4.320;MLEAC=1;MLEAF=0.500;MQ=60.00;MQRankSum=0.000;QD=14.62;ReadPosRankSum=-0.818;SOR=1.273	GT:AD:DP:GQ:PL	0/1:10,9:19:99:306,0,349
EU153401.1	2450916	.	TCAAAAAG	T	1246.73	.	AC=2;AF=1.00;AN=2;DP=31;ExcessHet=3.0103;FS=0.000;MLEAC=2;MLEAF=1.00;MQ=59.52;QD=32.43;SOR=1.101	GT:AD:DP:GQ:PL	1/1:0,27:27:87:1284,87,0
EU153401.1	2450927	.	T	G	1255.77	.	AC=2;AF=1.00;AN=2;DP=30;ExcessHet=3.0103;FS=0.000;MLEAC=2;MLEAF=1.00;MQ=59.50;QD=25.53;SOR=1.179	GT:AD:DP:GQ:PL	1/1:0,28:28:87:1284,87,0
EU153401.1	2451731	.	C	T	441.77	.	AC=1;AF=0.500;AN=2;BaseQRankSum=1.185;ClippingRankSum=0.000;DP=24;ExcessHet=3.0103;FS=1.660;MLEAC=1;MLEAF=0.500;MQ=60.00;MQRankSum=0.000;QD=18.41;ReadPosRankSum=2.133;SOR=1.093	GT:AD:DP:GQ:PL	0/1:11,13:24:99:470,0,322
EU153401.1	2451850	.	T	C	1002.77	.	AC=2;AF=1.00;AN=2;DP=27;ExcessHet=3.0103;FS=0.000;MLEAC=2;MLEAF=1.00;MQ=58.75;QD=27.72;SOR=0.941	GT:AD:DP:GQ:PL	1/1:0,25:25:75:1031,75,0
EU153401.1	2451963	.	C	T	438.77	.	AC=1;AF=0.500;AN=2;BaseQRankSum=1.065;ClippingRankSum=0.000;DP=26;ExcessHet=3.0103;FS=6.239;MLEAC=1;MLEAF=0.500;MQ=59.36;MQRankSum=0.000;QD=17.55;ReadPosRankSum=0.058;SOR=1.518	GT:AD:DP:GQ:PL	0/1:12,13:25:99:467,0,382
EU153401.1	2452692	.	AC	A	74.73	.	AC=1;AF=0.500;AN=2;BaseQRankSum=1.128;ClippingRankSum=0.000;DP=22;ExcessHet=3.0103;FS=14.880;MLEAC=1;MLEAF=0.500;MQ=60.00;MQRankSum=0.000;QD=3.74;ReadPosRankSum=1.268;SOR=3.592	GT:AD:DP:GQ:PL	0/1:15,5:20:99:112,0,444
EU153401.1	2452774	.	T	C	102.77	.	AC=1;AF=0.500;AN=2;BaseQRankSum=-3.163;ClippingRankSum=0.000;DP=20;ExcessHet=3.0103;FS=0.000;MLEAC=1;MLEAF=0.500;MQ=59.38;MQRankSum=0.000;QD=5.41;ReadPosRankSum=-0.879;SOR=0.368	GT:AD:DP:GQ:PL	0/1:13,6:19:99:131,0,525
EU153401.1	2452987	.	A	G	551.77	.	AC=2;AF=1.00;AN=2;DP=15;ExcessHet=3.0103;FS=0.000;MLEAC=2;MLEAF=1.00;MQ=58.88;QD=29.81;SOR=0.693	GT:AD:DP:GQ:PL	1/1:0,14:14:42:580,42,0
EU153401.1	2454055	.	T	C	51.77	.	AC=1;AF=0.500;AN=2;BaseQRankSum=0.913;ClippingRankSum=0.000;DP=18;ExcessHet=3.0103;FS=0.000;MLEAC=1;MLEAF=0.500;MQ=48.82;MQRankSum=1.787;QD=2.88;ReadPosRankSum=2.299;SOR=1.112	GT:AD:DP:GQ:PL	0/1:15,3:18:80:80,0,505
EU153401.1	2454138	.	T	TTCTC	147.73	.	AC=1;AF=0.500;AN=2;BaseQRankSum=0.820;ClippingRankSum=0.000;DP=222;ExcessHet=3.0103;FS=7.270;MLEAC=1;MLEAF=0.500;MQ=34.46;MQRankSum=-0.540;QD=4.92;ReadPosRankSum=1.797;SOR=0.011	GT:AD:DP:GQ:PL	0/1:18,12:30:99:185,0,434
EU153401.1	2454409	.	A	ATC	94.73	.	AC=1;AF=0.500;AN=2;BaseQRankSum=0.055;ClippingRankSum=0.000;DP=42;ExcessHet=3.0103;FS=2.363;MLEAC=1;MLEAF=0.500;MQ=42.27;MQRankSum=2.559;QD=6.77;ReadPosRankSum=2.157;SOR=0.744	GT:AD:DP:GQ:PL	0/1:9,5:14:99:132,0,225
EU153401.1	2454468	.	G	GAC	70.73	.	AC=1;AF=0.500;AN=2;BaseQRankSum=0.812;ClippingRankSum=0.000;DP=19;ExcessHet=3.0103;FS=0.000;MLEAC=1;MLEAF=0.500;MQ=51.95;MQRankSum=0.000;QD=7.86;ReadPosRankSum=-0.732;SOR=0.593	GT:AD:DP:GQ:PL	0/1:6,3:9:99:108,0,243
EU153401.1	2454475	.	C	T	79.77	.	AC=1;AF=0.500;AN=2;BaseQRankSum=0.812;ClippingRankSum=0.000;DP=9;ExcessHet=3.0103;FS=0.000;MLEAC=1;MLEAF=0.500;MQ=60.00;MQRankSum=0.000;QD=8.86;ReadPosRankSum=-0.480;SOR=0.593	GT:AD:DP:GQ:PL	0/1:6,3:9:99:108,0,243
EU153401.1	2454502	.	G	A	253.77	.	AC=1;AF=0.500;AN=2;BaseQRankSum=-0.799;ClippingRankSum=0.000;DP=12;ExcessHet=3.0103;FS=2.632;MLEAC=1;MLEAF=0.500;MQ=60.00;MQRankSum=0.000;QD=21.15;ReadPosRankSum=-1.154;SOR=0.916	GT:AD:DP:GQ:PL	0/1:4,8:12:99:282,0,144
EU153401.1	2455341	.	T	TA	151.73	.	AC=1;AF=0.500;AN=2;BaseQRankSum=-0.389;ClippingRankSum=0.000;DP=20;ExcessHet=3.0103;FS=4.415;MLEAC=1;MLEAF=0.500;MQ=60.00;MQRankSum=0.000;QD=7.59;ReadPosRankSum=-0.581;SOR=0.939	GT:AD:DP:GQ:PL	0/1:12,8:20:99:189,0,314
EU153401.1	2456573	.	C	T	268.77	.	AC=1;AF=0.500;AN=2;BaseQRankSum=-0.623;ClippingRankSum=0.000;DP=16;ExcessHet=3.0103;FS=5.021;MLEAC=1;MLEAF=0.500;MQ=58.95;MQRankSum=0.000;QD=17.92;ReadPosRankSum=-0.860;SOR=1.806	GT:AD:DP:GQ:PL	0/1:7,8:15:99:297,0,268
EU153401.1	2456631	.	G	A	342.77	.	AC=1;AF=0.500;AN=2;BaseQRankSum=0.054;ClippingRankSum=0.000;DP=20;ExcessHet=3.0103;FS=0.000;MLEAC=1;MLEAF=0.500;MQ=59.16;MQRankSum=0.000;QD=18.04;ReadPosRankSum=-1.551;SOR=1.179	GT:AD:DP:GQ:PL	0/1:8,11:19:99:371,0,261
EU153401.1	2458128	.	T	C	247.77	.	AC=1;AF=0.500;AN=2;BaseQRankSum=-1.228;ClippingRankSum=0.000;DP=24;ExcessHet=3.0103;FS=1.875;MLEAC=1;MLEAF=0.500;MQ=58.78;MQRankSum=0.000;QD=11.26;ReadPosRankSum=0.790;SOR=1.457	GT:AD:DP:GQ:PL	0/1:14,8:22:99:276,0,555
EU153401.1	2458404	.	G	A	302.77	.	AC=1;AF=0.500;AN=2;BaseQRankSum=1.182;ClippingRankSum=0.000;DP=24;ExcessHet=3.0103;FS=0.000;MLEAC=1;MLEAF=0.500;MQ=60.00;MQRankSum=0.000;QD=12.62;ReadPosRankSum=0.240;SOR=0.802	GT:AD:DP:GQ:PL	0/1:15,9:24:99:331,0,551
EU153401.1	2458595	.	G	A	327.77	.	AC=1;AF=0.500;AN=2;BaseQRankSum=0.464;ClippingRankSum=0.000;DP=17;ExcessHet=3.0103;FS=0.000;MLEAC=1;MLEAF=0.500;MQ=60.00;MQRankSum=0.000;QD=19.28;ReadPosRankSum=1.174;SOR=0.813	GT:AD:DP:GQ:PL	0/1:7,10:17:99:356,0,222
EU153401.1	2458746	.	C	CCCGTGTGGTGCTGGGGATGCAGAAAGGAGTCCTTCCCTCCAGGAGCTCAGAGACGGGCCGGAAGCAGACACTTGCATGTTTGACTGTAACGCCCGTGACAAGTGCA	13.91	.	AC=1;AF=0.500;AN=2;BaseQRankSum=1.275;ClippingRankSum=0.000;DP=28;ExcessHet=3.0103;FS=2.733;MLEAC=1;MLEAF=0.500;MQ=59.19;MQRankSum=-5.127;QD=0.50;ReadPosRankSum=-2.751;SOR=2.147	GT:AD:DP:GQ:PL	0/1:25,3:28:51:51,0,1875
EU153401.1	2458881	.	T	C	330.77	.	AC=1;AF=0.500;AN=2;BaseQRankSum=-1.039;ClippingRankSum=0.000;DP=17;ExcessHet=3.0103;FS=0.000;MLEAC=1;MLEAF=0.500;MQ=59.01;MQRankSum=0.000;QD=20.67;ReadPosRankSum=-1.044;SOR=0.693	GT:AD:DP:GQ:PL	0/1:6,10:16:99:359,0,220
EU153401.1	2459396	.	G	A	75.77	.	AC=1;AF=0.500;AN=2;BaseQRankSum=0.000;ClippingRankSum=0.000;DP=10;ExcessHet=3.0103;FS=0.000;MLEAC=1;MLEAF=0.500;MQ=60.00;MQRankSum=0.000;QD=7.58;ReadPosRankSum=1.054;SOR=0.892	GT:AD:DP:GQ:PL	0/1:7,3:10:99:104,0,283
EU153401.1	2460490	.	A	G	882.77	.	AC=2;AF=1.00;AN=2;DP=22;ExcessHet=3.0103;FS=0.000;MLEAC=2;MLEAF=1.00;MQ=60.00;QD=23.57;SOR=0.874	GT:AD:DP:GQ:PL	1/1:0,22:22:66:911,66,0
EU153401.1	2460802	.	C	CA	39.73	.	AC=1;AF=0.500;AN=2;BaseQRankSum=-1.105;ClippingRankSum=0.000;DP=17;ExcessHet=3.0103;FS=0.000;MLEAC=1;MLEAF=0.500;MQ=58.01;MQRankSum=0.000;QD=2.65;ReadPosRankSum=-0.588;SOR=0.551	GT:AD:DP:GQ:PL	0/1:11,4:15:77:77,0,291
EU153401.1	2461193	.	A	G	235.77	.	AC=1;AF=0.500;AN=2;BaseQRankSum=-1.548;ClippingRankSum=0.000;DP=18;ExcessHet=3.0103;FS=4.359;MLEAC=1;MLEAF=0.500;MQ=60.00;MQRankSum=0.000;QD=13.10;ReadPosRankSum=-0.427;SOR=1.863	GT:AD:DP:GQ:PL	0/1:10,8:18:99:264,0,394
EU153401.1	2461616	.	G	A	212.77	.	AC=1;AF=0.500;AN=2;BaseQRankSum=1.229;ClippingRankSum=0.000;DP=16;ExcessHet=3.0103;FS=4.467;MLEAC=1;MLEAF=0.500;MQ=60.00;MQRankSum=0.000;QD=13.30;ReadPosRankSum=-1.041;SOR=1.546	GT:AD:DP:GQ:PL	0/1:9,7:16:99:241,0,280
EU153401.1	2461928	.	C	T	144.77	.	AC=1;AF=0.500;AN=2;BaseQRankSum=0.062;ClippingRankSum=0.000;DP=29;ExcessHet=3.0103;FS=0.000;MLEAC=1;MLEAF=0.500;MQ=59.57;MQRankSum=0.000;QD=5.17;ReadPosRankSum=0.032;SOR=0.839	GT:AD:DP:GQ:PL	0/1:21,7:28:99:173,0,696
EU153401.1	2464210	.	C	T	769.77	.	AC=2;AF=1.00;AN=2;DP=19;ExcessHet=3.0103;FS=0.000;MLEAC=2;MLEAF=1.00;MQ=60.00;QD=29.36;SOR=0.793	GT:AD:DP:GQ:PL	1/1:0,19:19:57:798,57,0
EU153401.1	2465059	.	A	AC	198.73	.	AC=1;AF=0.500;AN=2;BaseQRankSum=-1.135;ClippingRankSum=0.000;DP=19;ExcessHet=3.0103;FS=24.376;MLEAC=1;MLEAF=0.500;MQ=59.90;MQRankSum=0.000;QD=11.69;ReadPosRankSum=1.179;SOR=3.222	GT:AD:DP:GQ:PL	0/1:7,10:17:99:236,0,140
EU153401.1	2465300	.	A	ATTT	292.73	.	AC=1;AF=0.500;AN=2;BaseQRankSum=1.385;ClippingRankSum=0.000;DP=26;ExcessHet=3.0103;FS=0.000;MLEAC=1;MLEAF=0.500;MQ=58.05;MQRankSum=0.000;QD=13.94;ReadPosRankSum=2.090;SOR=0.446	GT:AD:DP:GQ:PL	0/1:10,11:21:99:330,0,438
EU153401.1	2465532	.	C	T	269.77	.	AC=1;AF=0.500;AN=2;BaseQRankSum=0.000;ClippingRankSum=0.000;DP=20;ExcessHet=3.0103;FS=13.897;MLEAC=1;MLEAF=0.500;MQ=59.63;MQRankSum=0.000;QD=14.20;ReadPosRankSum=-2.489;SOR=0.826	GT:AD:DP:GQ:PL	0/1:11,8:19:99:298,0,435
EU153401.1	2466062	.	G	A	323.77	.	AC=1;AF=0.500;AN=2;BaseQRankSum=1.265;ClippingRankSum=0.000;DP=17;ExcessHet=3.0103;FS=1.957;MLEAC=1;MLEAF=0.500;MQ=60.00;MQRankSum=0.000;QD=19.05;ReadPosRankSum=-0.079;SOR=1.402	GT:AD:DP:GQ:PL	0/1:8,9:17:99:352,0,267
EU153401.1	2466261	.	ACT	A	259.73	.	AC=1;AF=0.500;AN=2;BaseQRankSum=-0.118;ClippingRankSum=0.000;DP=18;ExcessHet=3.0103;FS=1.957;MLEAC=1;MLEAF=0.500;MQ=60.00;MQRankSum=0.000;QD=15.28;ReadPosRankSum=-0.168;SOR=1.080	GT:AD:DP:GQ:PL	0/1:9,8:17:99:297,0,336
EU153401.1	2466416	.	G	A	422.77	.	AC=1;AF=0.500;AN=2;BaseQRankSum=-1.154;ClippingRankSum=0.000;DP=18;ExcessHet=3.0103;FS=0.000;MLEAC=1;MLEAF=0.500;MQ=59.07;MQRankSum=0.000;QD=24.87;ReadPosRankSum=-0.265;SOR=0.836	GT:AD:DP:GQ:PL	0/1:4,13:17:99:451,0,128
EU153401.1	2466603	.	A	C	18.82	.	AC=1;AF=0.500;AN=2;BaseQRankSum=0.453;ClippingRankSum=0.000;DP=31;ExcessHet=3.0103;FS=13.453;MLEAC=1;MLEAF=0.500;MQ=55.58;MQRankSum=-2.986;QD=0.65;ReadPosRankSum=-1.470;SOR=2.787	GT:AD:DP:GQ:PL	0/1:26,3:29:47:47,0,1047
EU153401.1	2466676	.	A	G	183.77	.	AC=1;AF=0.500;AN=2;BaseQRankSum=-0.576;ClippingRankSum=0.000;DP=22;ExcessHet=3.0103;FS=11.290;MLEAC=1;MLEAF=0.500;MQ=60.00;MQRankSum=0.000;QD=8.35;ReadPosRankSum=-0.102;SOR=1.732	GT:AD:DP:GQ:PL	0/1:14,8:22:99:212,0,448
EU153401.1	2466777	.	A	AAG	97.73	.	AC=1;AF=0.500;AN=2;BaseQRankSum=0.458;ClippingRankSum=0.000;DP=46;ExcessHet=3.0103;FS=17.816;MLEAC=1;MLEAF=0.500;MQ=42.16;MQRankSum=-3.780;QD=2.17;ReadPosRankSum=-0.389;SOR=2.216	GT:AD:DP:GQ:PL	0/1:39,6:45:99:135,0,1613
EU153401.1	2466905	.	C	G	162.77	.	AC=1;AF=0.500;AN=2;BaseQRankSum=0.000;ClippingRankSum=0.000;DP=11;ExcessHet=3.0103;FS=7.404;MLEAC=1;MLEAF=0.500;MQ=60.00;MQRankSum=0.000;QD=14.80;ReadPosRankSum=-0.114;SOR=0.036	GT:AD:DP:GQ:PL	0/1:6,5:11:99:191,0,236
EU153401.1	2467234	.	A	AATAT	244.73	.	AC=1;AF=0.500;AN=2;BaseQRankSum=0.000;ClippingRankSum=0.000;DP=29;ExcessHet=3.0103;FS=0.000;MLEAC=1;MLEAF=0.500;MQ=53.34;MQRankSum=0.000;QD=34.96;ReadPosRankSum=-1.465;SOR=1.179	GT:AD:DP:GQ:PL	0/1:1,6:7:24:250,0,24
EU153401.1	2467596	.	C	T	289.78	.	AC=2;AF=1.00;AN=2;DP=16;ExcessHet=3.0103;FS=0.000;MLEAC=2;MLEAF=1.00;MQ=48.09;QD=28.43;SOR=1.179	GT:AD:DP:GQ:PL	1/1:0,8:8:24:318,24,0
EU153401.1	2467994	.	AT	A	78.73	.	AC=1;AF=0.500;AN=2;BaseQRankSum=-3.894;ClippingRankSum=0.000;DP=102;ExcessHet=3.0103;FS=28.889;MLEAC=1;MLEAF=0.500;MQ=41.29;MQRankSum=4.996;QD=1.06;ReadPosRankSum=5.087;SOR=1.192	GT:AD:DP:GQ:PL	0/1:62,12:74:99:116,0,1504
EU153401.1	2468021	.	A	G	154.73	.	AC=1;AF=0.500;AN=2;BaseQRankSum=1.349;ClippingRankSum=0.000;DP=50;ExcessHet=3.0103;FS=0.000;MLEAC=1;MLEAF=0.500;MQ=44.19;MQRankSum=-2.095;QD=3.09;ReadPosRankSum=1.129;SOR=0.551	GT:AD:DP:GQ:PL	0/1:42,8:50:99:192,0,1662
EU153401.1	2468032	.	A	C	58.73	.	AC=1;AF=0.500;AN=2;BaseQRankSum=0.839;ClippingRankSum=0.000;DP=47;ExcessHet=3.0103;FS=4.732;MLEAC=1;MLEAF=0.500;MQ=46.19;MQRankSum=-2.265;QD=1.25;ReadPosRankSum=1.323;SOR=0.716	GT:AD:DP:GQ:PL	0/1:42,5:47:96:96,0,1907
EU153401.1	2468035	.	GGA	G	55.73	.	AC=1;AF=0.500;AN=2;BaseQRankSum=0.976;ClippingRankSum=0.000;DP=45;ExcessHet=3.0103;FS=4.334;MLEAC=1;MLEAF=0.500;MQ=46.80;MQRankSum=-2.446;QD=1.30;ReadPosRankSum=0.978;SOR=0.760	GT:AD:DP:GQ:PL	0/1:38,5:43:93:93,0,1704
EU153401.1	2468084	.	C	G	46.77	.	AC=1;AF=0.500;AN=2;BaseQRankSum=0.000;ClippingRankSum=0.000;DP=64;ExcessHet=3.0103;FS=11.414;MLEAC=1;MLEAF=0.500;MQ=44.76;MQRankSum=-1.469;QD=0.82;ReadPosRankSum=-0.450;SOR=1.076	GT:AD:DP:GQ:PL	0/1:51,6:57:75:75,0,2106
EU153401.1	2468090	.	T	C	58.77	.	AC=1;AF=0.500;AN=2;BaseQRankSum=1.295;ClippingRankSum=0.000;DP=67;ExcessHet=3.0103;FS=0.000;MLEAC=1;MLEAF=0.500;MQ=45.40;MQRankSum=-4.575;QD=1.00;ReadPosRankSum=-1.776;SOR=0.473	GT:AD:DP:GQ:PL	0/1:50,9:59:87:87,0,1879
EU153401.1	2468100	.	C	G	42.77	.	AC=1;AF=0.500;AN=2;BaseQRankSum=0.992;ClippingRankSum=0.000;DP=44;ExcessHet=3.0103;FS=5.011;MLEAC=1;MLEAF=0.500;MQ=47.93;MQRankSum=-3.575;QD=1.43;ReadPosRankSum=1.261;SOR=1.518	GT:AD:DP:GQ:PL	0/1:26,4:30:71:71,0,1372
EU153401.1	2468101	.	T	A	46.77	.	AC=1;AF=0.500;AN=2;BaseQRankSum=-0.252;ClippingRankSum=0.000;DP=47;ExcessHet=3.0103;FS=9.947;MLEAC=1;MLEAF=0.500;MQ=46.82;MQRankSum=-2.726;QD=1.46;ReadPosRankSum=0.591;SOR=3.242	GT:AD:DP:GQ:PL	0/1:28,4:32:75:75,0,1329
EU153401.1	2468474	.	T	C	542.77	.	AC=1;AF=0.500;AN=2;BaseQRankSum=-0.755;ClippingRankSum=0.000;DP=20;ExcessHet=3.0103;FS=5.379;MLEAC=1;MLEAF=0.500;MQ=60.00;MQRankSum=0.000;QD=27.14;ReadPosRankSum=-0.215;SOR=1.844	GT:AD:DP:GQ:PL	0/1:5,15:20:99:571,0,163
EU153401.1	2468600	.	G	A	167.77	.	AC=1;AF=0.500;AN=2;BaseQRankSum=1.643;ClippingRankSum=0.000;DP=26;ExcessHet=3.0103;FS=7.799;MLEAC=1;MLEAF=0.500;MQ=58.70;MQRankSum=0.000;QD=6.99;ReadPosRankSum=0.674;SOR=2.269	GT:AD:DP:GQ:PL	0/1:18,6:24:99:196,0,613
EU153401.1	2468667	.	A	G	170.77	.	AC=1;AF=0.500;AN=2;BaseQRankSum=1.701;ClippingRankSum=0.000;DP=25;ExcessHet=3.0103;FS=12.879;MLEAC=1;MLEAF=0.500;MQ=58.65;MQRankSum=0.000;QD=7.42;ReadPosRankSum=1.681;SOR=2.221	GT:AD:DP:GQ:PL	0/1:17,6:23:99:199,0,572
EU153401.1	2468777	.	A	C	643.77	.	AC=2;AF=1.00;AN=2;DP=15;ExcessHet=3.0103;FS=0.000;MLEAC=2;MLEAF=1.00;MQ=60.00;QD=29.34;SOR=1.112	GT:AD:DP:GQ:PL	1/1:0,15:15:45:672,45,0
EU153401.1	2469472	.	G	A	265.77	.	AC=1;AF=0.500;AN=2;BaseQRankSum=-0.674;ClippingRankSum=0.000;DP=16;ExcessHet=3.0103;FS=0.000;MLEAC=1;MLEAF=0.500;MQ=60.00;MQRankSum=0.000;QD=16.61;ReadPosRankSum=0.204;SOR=0.693	GT:AD:DP:GQ:PL	0/1:8,8:16:99:294,0,310
EU153401.1	2469729	.	G	T	820.77	.	AC=2;AF=1.00;AN=2;DP=28;ExcessHet=3.0103;FS=0.000;MLEAC=2;MLEAF=1.00;MQ=55.84;QD=30.93;SOR=0.784	GT:AD:DP:GQ:PL	1/1:0,21:21:63:849,63,0
EU153401.1	2469769	.	AT	A	435.73	.	AC=2;AF=1.00;AN=2;DP=25;ExcessHet=3.0103;FS=0.000;MLEAC=2;MLEAF=1.00;MQ=55.32;QD=25.63;SOR=0.804	GT:AD:DP:GQ:PL	1/1:0,17:17:51:473,51,0
EU153401.1	2469992	.	C	A	258.80	.	AC=1;AF=0.500;AN=2;BaseQRankSum=0.000;ClippingRankSum=0.000;DP=9;ExcessHet=3.0103;FS=0.000;MLEAC=1;MLEAF=0.500;MQ=60.00;MQRankSum=0.000;QD=28.76;ReadPosRankSum=1.150;SOR=0.941	GT:AD:DP:GQ:PL	0/1:2,7:9:21:287,0,21
EU153401.1	2469993	.	C	A	258.80	.	AC=1;AF=0.500;AN=2;BaseQRankSum=-0.282;ClippingRankSum=0.000;DP=9;ExcessHet=3.0103;FS=0.000;MLEAC=1;MLEAF=0.500;MQ=60.00;MQRankSum=0.000;QD=28.76;ReadPosRankSum=1.150;SOR=0.941	GT:AD:DP:GQ:PL	0/1:2,7:9:21:287,0,21
EU153401.1	2470027	.	T	A	292.77	.	AC=1;AF=0.500;AN=2;BaseQRankSum=-0.849;ClippingRankSum=0.000;DP=15;ExcessHet=3.0103;FS=5.219;MLEAC=1;MLEAF=0.500;MQ=59.17;MQRankSum=0.000;QD=20.91;ReadPosRankSum=-0.312;SOR=0.470	GT:AD:DP:GQ:PL	0/1:5,9:14:99:321,0,182
EU153401.1	2470252	.	A	T	84.77	.	AC=1;AF=0.500;AN=2;BaseQRankSum=0.263;ClippingRankSum=0.000;DP=60;ExcessHet=3.0103;FS=1.565;MLEAC=1;MLEAF=0.500;MQ=41.95;MQRankSum=-0.951;QD=1.70;ReadPosRankSum=1.990;SOR=0.334	GT:AD:DP:GQ:PL	0/1:42,8:50:99:113,0,3175
EU153401.1	2470290	.	C	T	561.73	.	AC=1;AF=0.500;AN=2;BaseQRankSum=1.315;ClippingRankSum=0.000;DP=109;ExcessHet=3.0103;FS=3.686;MLEAC=1;MLEAF=0.500;MQ=40.11;MQRankSum=-1.094;QD=6.85;ReadPosRankSum=-1.274;SOR=1.175	GT:AD:DP:GQ:PL	0/1:62,20:82:99:599,0,4091
EU153401.1	2470291	.	G	A	90.77	.	AC=1;AF=0.500;AN=2;BaseQRankSum=0.683;ClippingRankSum=0.000;DP=109;ExcessHet=3.0103;FS=1.621;MLEAC=1;MLEAF=0.500;MQ=40.11;MQRankSum=0.853;QD=1.01;ReadPosRankSum=-0.934;SOR=0.350	GT:AD:DP:GQ:PL	0/1:83,7:90:99:119,0,5055
EU153401.1	2470299	.	TA	T	225.73	.	AC=1;AF=0.500;AN=2;BaseQRankSum=-0.148;ClippingRankSum=0.000;DP=132;ExcessHet=3.0103;FS=0.000;MLEAC=1;MLEAF=0.500;MQ=40.30;MQRankSum=-1.046;QD=2.19;ReadPosRankSum=0.594;SOR=0.846	GT:AD:DP:GQ:PL	0/1:90,13:103:99:263,0,5145
EU153401.1	2470305	.	C	CAG	1006.73	.	AC=1;AF=0.500;AN=2;BaseQRankSum=0.692;ClippingRankSum=0.000;DP=141;ExcessHet=3.0103;FS=1.867;MLEAC=1;MLEAF=0.500;MQ=40.04;MQRankSum=0.499;QD=11.44;ReadPosRankSum=-0.316;SOR=0.831	GT:AD:DP:GQ:PL	0/1:59,29:88:99:1044,0,3515
EU153401.1	2470317	.	A	G	3293.73	.	AC=1;AF=0.500;AN=2;BaseQRankSum=-1.399;ClippingRankSum=0.000;DP=143;ExcessHet=3.0103;FS=0.947;MLEAC=1;MLEAF=0.500;MQ=40.83;MQRankSum=0.637;QD=32.94;ReadPosRankSum=-0.402;SOR=0.527	GT:AD:DP:GQ:PL	0/1:20,80:100:99:3331,0,1898
EU153401.1	2470318	.	A	G	521.73	.	AC=1;AF=0.500;AN=2;BaseQRankSum=-0.455;ClippingRankSum=0.000;DP=146;ExcessHet=3.0103;FS=0.000;MLEAC=1;MLEAF=0.500;MQ=41.03;MQRankSum=-1.171;QD=4.83;ReadPosRankSum=1.242;SOR=0.650	GT:AD:DP:GQ:PL	0/1:88,20:108:99:559,0,5364
EU153401.1	2470326	.	C	T	3142.77	.	AC=1;AF=0.500;AN=2;BaseQRankSum=0.170;ClippingRankSum=0.000;DP=149;ExcessHet=3.0103;FS=2.152;MLEAC=1;MLEAF=0.500;MQ=40.70;MQRankSum=-0.783;QD=32.40;ReadPosRankSum=-0.144;SOR=0.606	GT:AD:DP:GQ:PL	0/1:19,78:97:99:3171,0,2142
EU153401.1	2470328	.	G	C	1775.77	.	AC=1;AF=0.500;AN=2;BaseQRankSum=0.825;ClippingRankSum=0.000;DP=149;ExcessHet=3.0103;FS=2.123;MLEAC=1;MLEAF=0.500;MQ=40.77;MQRankSum=-3.060;QD=23.37;ReadPosRankSum=-0.737;SOR=0.487	GT:AD:DP:GQ:PL	0/1:30,46:76:99:1804,0,3127
EU153401.1	2470329	.	G	A	159.77	.	AC=1;AF=0.500;AN=2;BaseQRankSum=1.268;ClippingRankSum=0.000;DP=154;ExcessHet=3.0103;FS=1.112;MLEAC=1;MLEAF=0.500;MQ=40.82;MQRankSum=-1.887;QD=1.32;ReadPosRankSum=0.103;SOR=0.775	GT:AD:DP:GQ:PL	0/1:108,13:121:99:188,0,6673
EU153401.1	2470338	.	T	C	21.80	.	AC=1;AF=0.500;AN=2;BaseQRankSum=-0.310;ClippingRankSum=0.000;DP=235;ExcessHet=3.0103;FS=2.497;MLEAC=1;MLEAF=0.500;MQ=39.24;MQRankSum=-1.802;QD=0.11;ReadPosRankSum=1.853;SOR=1.220	GT:AD:DP:GQ:PL	0/1:177,13:190:50:50,0,8392
EU153401.1	2470347	.	T	C	2430.77	.	AC=1;AF=0.500;AN=2;BaseQRankSum=-0.895;ClippingRankSum=0.000;DP=200;ExcessHet=3.0103;FS=6.492;MLEAC=1;MLEAF=0.500;MQ=44.15;MQRankSum=-1.739;QD=13.36;ReadPosRankSum=2.209;SOR=1.243	GT:AD:DP:GQ:PL	0/1:116,66:182:99:2459,0,4707
EU153401.1	2470358	.	C	T	85.77	.	AC=1;AF=0.500;AN=2;BaseQRankSum=-0.940;ClippingRankSum=0.000;DP=185;ExcessHet=3.0103;FS=16.132;MLEAC=1;MLEAF=0.500;MQ=43.68;MQRankSum=1.848;QD=0.50;ReadPosRankSum=0.466;SOR=0.572	GT:AD:DP:GQ:PL	0/1:158,14:172:99:114,0,6649
EU153401.1	2470367	.	T	C	3427.77	.	AC=1;AF=0.500;AN=2;BaseQRankSum=-0.069;ClippingRankSum=0.000;DP=181;ExcessHet=3.0103;FS=6.239;MLEAC=1;MLEAF=0.500;MQ=43.62;MQRankSum=0.307;QD=20.77;ReadPosRankSum=3.329;SOR=1.215	GT:AD:DP:GQ:PL	0/1:78,87:165:99:3456,0,2935
EU153401.1	2470371	.	A	G	2748.73	.	AC=1;AF=0.500;AN=2;BaseQRankSum=-0.978;ClippingRankSum=0.000;DP=180;ExcessHet=3.0103;FS=4.893;MLEAC=1;MLEAF=0.500;MQ=42.81;MQRankSum=0.498;QD=16.56;ReadPosRankSum=1.617;SOR=1.114	GT:AD:DP:GQ:PL	0/1:92,74:166:99:2786,0,3558
EU153401.1	2470372	.	T	C	2891.73	.	AC=1;AF=0.500;AN=2;BaseQRankSum=-1.202;ClippingRankSum=0.000;DP=177;ExcessHet=3.0103;FS=11.558;MLEAC=1;MLEAF=0.500;MQ=42.93;MQRankSum=1.834;QD=18.30;ReadPosRankSum=3.218;SOR=1.471	GT:AD:DP:GQ:PL	0/1:82,76:158:99:2929,0,3185
EU153401.1	2470380	.	G	A	755.77	.	AC=1;AF=0.500;AN=2;BaseQRankSum=1.616;ClippingRankSum=0.000;DP=169;ExcessHet=3.0103;FS=5.344;MLEAC=1;MLEAF=0.500;MQ=41.84;MQRankSum=-0.645;QD=4.81;ReadPosRankSum=2.533;SOR=1.285	GT:AD:DP:GQ:PL	0/1:127,30:157:99:784,0,5248
EU153401.1	2470387	.	T	C	3062.73	.	AC=1;AF=0.500;AN=2;BaseQRankSum=-2.100;ClippingRankSum=0.000;DP=159;ExcessHet=3.0103;FS=32.920;MLEAC=1;MLEAF=0.500;MQ=41.57;MQRankSum=1.747;QD=20.42;ReadPosRankSum=0.776;SOR=2.542	GT:AD:DP:GQ:PL	0/1:68,82:150:99:3100,0,2268
EU153401.1	2470651	.	A	AGAGG	924.73	.	AC=1;AF=0.500;AN=2;BaseQRankSum=2.252;ClippingRankSum=0.000;DP=68;ExcessHet=3.0103;FS=0.000;MLEAC=1;MLEAF=0.500;MQ=44.60;MQRankSum=-1.058;QD=16.81;ReadPosRankSum=-1.740;SOR=0.573	GT:AD:DP:GQ:PL	0/1:40,15:55:99:962,0,1740
EU153401.1	2470665	.	T	C	64.77	.	AC=1;AF=0.500;AN=2;BaseQRankSum=-1.155;ClippingRankSum=0.000;DP=96;ExcessHet=3.0103;FS=0.000;MLEAC=1;MLEAF=0.500;MQ=42.25;MQRankSum=-1.358;QD=0.70;ReadPosRankSum=0.631;SOR=0.487	GT:AD:DP:GQ:PL	0/1:84,8:92:93:93,0,3865
EU153401.1	2470669	.	A	G	2292.77	.	AC=1;AF=0.500;AN=2;BaseQRankSum=0.381;ClippingRankSum=0.000;DP=100;ExcessHet=3.0103;FS=8.726;MLEAC=1;MLEAF=0.500;MQ=41.98;MQRankSum=-3.845;QD=24.13;ReadPosRankSum=-0.742;SOR=1.374	GT:AD:DP:GQ:PL	0/1:36,59:95:99:2321,0,1665
EU153401.1	2470683	.	T	C	4669.77	.	AC=1;AF=0.500;AN=2;BaseQRankSum=-0.840;ClippingRankSum=0.000;DP=146;ExcessHet=3.0103;FS=3.120;MLEAC=1;MLEAF=0.500;MQ=40.38;MQRankSum=-5.108;QD=32.89;ReadPosRankSum=-0.847;SOR=1.083	GT:AD:DP:GQ:PL	0/1:27,115:142:99:4698,0,972
EU153401.1	2470684	.	C	T	851.77	.	AC=1;AF=0.500;AN=2;BaseQRankSum=1.279;ClippingRankSum=0.000;DP=152;ExcessHet=3.0103;FS=6.073;MLEAC=1;MLEAF=0.500;MQ=40.48;MQRankSum=-1.195;QD=5.76;ReadPosRankSum=-0.648;SOR=0.270	GT:AD:DP:GQ:PL	0/1:120,28:148:99:880,0,4923
EU153401.1	2470707	.	C	T	139.77	.	AC=1;AF=0.500;AN=2;BaseQRankSum=1.357;ClippingRankSum=0.000;DP=86;ExcessHet=3.0103;FS=22.454;MLEAC=1;MLEAF=0.500;MQ=40.99;MQRankSum=0.068;QD=1.84;ReadPosRankSum=3.160;SOR=4.404	GT:AD:DP:GQ:PL	0/1:68,8:76:99:168,0,4773
EU153401.1	2470710	.	A	G	179.73	.	AC=1;AF=0.500;AN=2;BaseQRankSum=-0.498;ClippingRankSum=0.000;DP=87;ExcessHet=3.0103;FS=13.509;MLEAC=1;MLEAF=0.500;MQ=41.14;MQRankSum=-0.953;QD=2.68;ReadPosRankSum=1.766;SOR=2.264	GT:AD:DP:GQ:PL	0/1:57,10:67:99:217,0,4306
EU153401.1	2470721	.	T	C	57.77	.	AC=1;AF=0.500;AN=2;BaseQRankSum=1.200;ClippingRankSum=0.000;DP=80;ExcessHet=3.0103;FS=6.229;MLEAC=1;MLEAF=0.500;MQ=41.34;MQRankSum=-0.906;QD=0.81;ReadPosRankSum=1.921;SOR=1.529	GT:AD:DP:GQ:PL	0/1:64,7:71:86:86,0,5070
EU153401.1	2470726	.	G	A	363.77	.	AC=1;AF=0.500;AN=2;BaseQRankSum=-0.201;ClippingRankSum=0.000;DP=70;ExcessHet=3.0103;FS=7.022;MLEAC=1;MLEAF=0.500;MQ=43.51;MQRankSum=-2.084;QD=5.77;ReadPosRankSum=0.780;SOR=1.916	GT:AD:DP:GQ:PL	0/1:51,12:63:99:392,0,4221
EU153401.1	2470729	.	A	C	1435.77	.	AC=1;AF=0.500;AN=2;BaseQRankSum=-1.579;ClippingRankSum=0.000;DP=68;ExcessHet=3.0103;FS=0.000;MLEAC=1;MLEAF=0.500;MQ=43.56;MQRankSum=-3.476;QD=28.72;ReadPosRankSum=-0.864;SOR=0.593	GT:AD:DP:GQ:PL	0/1:19,31:50:99:1464,0,2431
EU153401.1	2470732	.	A	G	1043.73	.	AC=1;AF=0.500;AN=2;BaseQRankSum=0.383;ClippingRankSum=0.000;DP=81;ExcessHet=3.0103;FS=0.981;MLEAC=1;MLEAF=0.500;MQ=42.26;MQRankSum=-1.595;QD=15.35;ReadPosRankSum=-2.462;SOR=0.933	GT:AD:DP:GQ:PL	0/1:41,27:68:99:1081,0,3428
EU153401.1	2470744	.	T	C	51.77	.	AC=1;AF=0.500;AN=2;BaseQRankSum=-0.958;ClippingRankSum=0.000;DP=135;ExcessHet=3.0103;FS=0.000;MLEAC=1;MLEAF=0.500;MQ=38.89;MQRankSum=0.397;QD=0.40;ReadPosRankSum=2.306;SOR=0.758	GT:AD:DP:GQ:PL	0/1:118,12:130:80:80,0,7493
EU153401.1	2470745	.	A	G	3388.77	.	AC=1;AF=0.500;AN=2;BaseQRankSum=0.496;ClippingRankSum=0.000;DP=145;ExcessHet=3.0103;FS=4.232;MLEAC=1;MLEAF=0.500;MQ=38.82;MQRankSum=-2.574;QD=24.92;ReadPosRankSum=-5.414;SOR=1.229	GT:AD:DP:GQ:PL	0/1:44,92:136:99:3417,0,2968
EU153401.1	2470749	.	T	C	1855.77	.	AC=1;AF=0.500;AN=2;BaseQRankSum=-0.461;ClippingRankSum=0.000;DP=163;ExcessHet=3.0103;FS=1.679;MLEAC=1;MLEAF=0.500;MQ=38.47;MQRankSum=-1.772;QD=11.90;ReadPosRankSum=-0.378;SOR=0.876	GT:AD:DP:GQ:PL	0/1:98,58:156:99:1884,0,5377
EU153401.1	2470911	.	A	G	15.88	.	AC=1;AF=0.500;AN=2;BaseQRankSum=0.577;ClippingRankSum=0.000;DP=68;ExcessHet=3.0103;FS=4.922;MLEAC=1;MLEAF=0.500;MQ=39.34;MQRankSum=1.902;QD=0.23;ReadPosRankSum=0.550;SOR=0.138	GT:AD:DP:GQ:PL	0/1:62,6:68:44:44,0,2204
EU153401.1	2470923	.	G	A	135.77	.	AC=1;AF=0.500;AN=2;BaseQRankSum=1.124;ClippingRankSum=0.000;DP=20;ExcessHet=3.0103;FS=0.000;MLEAC=1;MLEAF=0.500;MQ=51.98;MQRankSum=1.847;QD=6.79;ReadPosRankSum=0.656;SOR=1.051	GT:AD:DP:GQ:PL	0/1:15,5:20:99:164,0,615
EU153401.1	2471179	.	T	C	527.77	.	AC=1;AF=0.500;AN=2;BaseQRankSum=0.480;ClippingRankSum=0.000;DP=29;ExcessHet=3.0103;FS=3.831;MLEAC=1;MLEAF=0.500;MQ=58.18;MQRankSum=0.000;QD=21.11;ReadPosRankSum=1.370;SOR=0.416	GT:AD:DP:GQ:PL	0/1:10,15:25:99:556,0,332
EU153401.1	2472029	.	C	G	736.77	.	AC=2;AF=1.00;AN=2;DP=18;ExcessHet=3.0103;FS=0.000;MLEAC=2;MLEAF=1.00;MQ=60.00;QD=30.15;SOR=0.693	GT:AD:DP:GQ:PL	1/1:0,18:18:54:765,54,0
EU153401.1	2472410	.	G	A	641.77	.	AC=2;AF=1.00;AN=2;DP=15;ExcessHet=3.0103;FS=0.000;MLEAC=2;MLEAF=1.00;MQ=60.00;QD=28.75;SOR=1.473	GT:AD:DP:GQ:PL	1/1:0,15:15:45:670,45,0
EU153401.1	2473770	.	T	C	191.77	.	AC=1;AF=0.500;AN=2;BaseQRankSum=1.228;ClippingRankSum=0.000;DP=19;ExcessHet=3.0103;FS=10.296;MLEAC=1;MLEAF=0.500;MQ=57.81;MQRankSum=0.000;QD=11.99;ReadPosRankSum=1.466;SOR=3.912	GT:AD:DP:GQ:PL	0/1:10,6:16:99:220,0,359
EU153401.1	2474083	.	G	A	360.77	.	AC=1;AF=0.500;AN=2;BaseQRankSum=-1.314;ClippingRankSum=0.000;DP=23;ExcessHet=3.0103;FS=7.384;MLEAC=1;MLEAF=0.500;MQ=58.72;MQRankSum=0.000;QD=17.18;ReadPosRankSum=1.192;SOR=0.387	GT:AD:DP:GQ:PL	0/1:10,11:21:99:389,0,384
EU153401.1	2474635	.	C	G	254.77	.	AC=1;AF=0.500;AN=2;BaseQRankSum=-1.817;ClippingRankSum=0.000;DP=16;ExcessHet=3.0103;FS=0.000;MLEAC=1;MLEAF=0.500;MQ=60.00;MQRankSum=0.000;QD=15.92;ReadPosRankSum=-1.123;SOR=0.732	GT:AD:DP:GQ:PL	0/1:7,9:16:99:283,0,265
EU153401.1	2474812	.	A	G	636.77	.	AC=2;AF=1.00;AN=2;DP=23;ExcessHet=3.0103;FS=0.000;MLEAC=2;MLEAF=1.00;MQ=55.48;QD=27.58;SOR=1.061	GT:AD:DP:GQ:PL	1/1:0,17:17:51:665,51,0
EU153401.1	2475145	.	A	G	558.77	.	AC=2;AF=1.00;AN=2;DP=14;ExcessHet=3.0103;FS=0.000;MLEAC=2;MLEAF=1.00;MQ=60.00;QD=23.75;SOR=1.329	GT:AD:DP:GQ:PL	1/1:0,14:14:42:587,42,0
EU153401.1	2475390	.	C	G	283.77	.	AC=1;AF=0.500;AN=2;BaseQRankSum=1.140;ClippingRankSum=0.000;DP=22;ExcessHet=3.0103;FS=1.740;MLEAC=1;MLEAF=0.500;MQ=59.24;MQRankSum=0.000;QD=13.51;ReadPosRankSum=-1.148;SOR=0.991	GT:AD:DP:GQ:PL	0/1:11,10:21:99:312,0,309
EU153401.1	2475870	.	G	A	235.77	.	AC=1;AF=0.500;AN=2;BaseQRankSum=-1.548;ClippingRankSum=0.000;DP=19;ExcessHet=3.0103;FS=0.000;MLEAC=1;MLEAF=0.500;MQ=59.12;MQRankSum=0.000;QD=13.10;ReadPosRankSum=-1.323;SOR=0.765	GT:AD:DP:GQ:PL	0/1:10,8:18:99:264,0,394
EU153401.1	2476096	.	C	G	49.77	.	AC=1;AF=0.500;AN=2;BaseQRankSum=1.130;ClippingRankSum=0.000;DP=33;ExcessHet=3.0103;FS=6.120;MLEAC=1;MLEAF=0.500;MQ=58.87;MQRankSum=-5.594;QD=1.51;SOR=2.599	GT:AD:DP:GQ:PL	0/1:30,3:33:78:78,0,1248
EU153401.1	2476540	.	T	A	239.77	.	AC=1;AF=0.500;AN=2;BaseQRankSum=0.000;ClippingRankSum=0.000;DP=38;ExcessHet=3.0103;FS=0.000;MLEAC=1;MLEAF=0.500;MQ=50.35;MQRankSum=0.000;QD=15.98;ReadPosRankSum=0.417;SOR=0.551	GT:AD:DP:GQ:PL	0/1:8,7:15:99:268,0,313
EU153401.1	2476731	.	T	G	189.77	.	AC=1;AF=0.500;AN=2;BaseQRankSum=0.629;ClippingRankSum=0.000;DP=20;ExcessHet=3.0103;FS=4.481;MLEAC=1;MLEAF=0.500;MQ=59.90;MQRankSum=0.839;QD=9.49;ReadPosRankSum=0.938;SOR=0.595	GT:AD:DP:GQ:PL	0/1:13,7:20:99:218,0,435
EU153401.1	2476897	.	G	A	144.77	.	AC=1;AF=0.500;AN=2;BaseQRankSum=1.504;ClippingRankSum=0.000;DP=17;ExcessHet=3.0103;FS=4.708;MLEAC=1;MLEAF=0.500;MQ=60.00;MQRankSum=0.000;QD=8.52;ReadPosRankSum=1.487;SOR=1.981	GT:AD:DP:GQ:PL	0/1:12,5:17:99:173,0,406
EU153401.1	2476906	.	G	A	648.77	.	AC=2;AF=1.00;AN=2;DP=16;ExcessHet=3.0103;FS=0.000;MLEAC=2;MLEAF=1.00;MQ=60.00;QD=31.08;SOR=0.941	GT:AD:DP:GQ:PL	1/1:0,16:16:48:677,48,0
EU153401.1	2477169	.	A	G	915.77	.	AC=2;AF=1.00;AN=2;DP=22;ExcessHet=3.0103;FS=0.000;MLEAC=2;MLEAF=1.00;MQ=60.00;QD=34.41;SOR=0.693	GT:AD:DP:GQ:PL	1/1:0,22:22:66:944,66,0
EU153401.1	2477845	.	A	C	226.77	.	AC=1;AF=0.500;AN=2;BaseQRankSum=-1.778;ClippingRankSum=0.000;DP=21;ExcessHet=3.0103;FS=1.899;MLEAC=1;MLEAF=0.500;MQ=60.00;MQRankSum=0.000;QD=10.80;ReadPosRankSum=-1.407;SOR=0.223	GT:AD:DP:GQ:PL	0/1:13,8:21:99:255,0,519
EU153401.1	2478185	.	A	AC	57.73	.	AC=1;AF=0.500;AN=2;BaseQRankSum=-0.241;ClippingRankSum=0.000;DP=11;ExcessHet=3.0103;FS=7.782;MLEAC=1;MLEAF=0.500;MQ=60.00;MQRankSum=0.000;QD=6.41;ReadPosRankSum=0.000;SOR=3.241	GT:AD:DP:GQ:PL	0/1:5,4:9:95:95,0,126
EU153401.1	2478565	.	G	A	141.77	.	AC=1;AF=0.500;AN=2;BaseQRankSum=0.994;ClippingRankSum=0.000;DP=22;ExcessHet=3.0103;FS=0.000;MLEAC=1;MLEAF=0.500;MQ=56.42;MQRankSum=0.000;QD=7.88;ReadPosRankSum=0.000;SOR=0.368	GT:AD:DP:GQ:PL	0/1:13,5:18:99:170,0,488
EU153401.1	2479590	.	G	C	451.77	.	AC=1;AF=0.500;AN=2;BaseQRankSum=0.000;ClippingRankSum=0.000;DP=20;ExcessHet=3.0103;FS=12.420;MLEAC=1;MLEAF=0.500;MQ=59.16;MQRankSum=0.000;QD=23.78;ReadPosRankSum=0.359;SOR=1.200	GT:AD:DP:GQ:PL	0/1:7,12:19:99:480,0,256
EU153401.1	2480960	.	A	T	318.77	.	AC=1;AF=0.500;AN=2;BaseQRankSum=0.173;ClippingRankSum=0.000;DP=30;ExcessHet=3.0103;FS=0.000;MLEAC=1;MLEAF=0.500;MQ=55.78;MQRankSum=0.000;QD=16.78;ReadPosRankSum=0.841;SOR=0.527	GT:AD:DP:GQ:PL	0/1:9,10:19:99:347,0,306
EU153401.1	2481473	.	C	T	156.77	.	AC=1;AF=0.500;AN=2;BaseQRankSum=0.000;ClippingRankSum=0.000;DP=17;ExcessHet=3.0103;FS=0.000;MLEAC=1;MLEAF=0.500;MQ=55.94;MQRankSum=0.000;QD=12.06;ReadPosRankSum=0.851;SOR=1.022	GT:AD:DP:GQ:PL	0/1:8,5:13:99:185,0,319
EU153401.1	2481562	.	A	AAAACAGTTCGGAGACCAGTGTGTTCAT	153.73	.	AC=1;AF=0.500;AN=2;BaseQRankSum=0.000;ClippingRankSum=0.000;DP=14;ExcessHet=3.0103;FS=2.808;MLEAC=1;MLEAF=0.500;MQ=60.00;MQRankSum=0.000;QD=15.37;ReadPosRankSum=-1.242;SOR=1.472	GT:AD:DP:GQ:PL	0/1:6,4:10:99:191,0,283
EU153401.1	2481687	.	G	A	176.77	.	AC=1;AF=0.500;AN=2;BaseQRankSum=-0.189;ClippingRankSum=0.000;DP=18;ExcessHet=3.0103;FS=2.158;MLEAC=1;MLEAF=0.500;MQ=58.36;MQRankSum=0.000;QD=11.05;ReadPosRankSum=-1.791;SOR=1.190	GT:AD:DP:GQ:PL	0/1:10,6:16:99:205,0,365
EU153401.1	2483079	.	G	A	467.77	.	AC=1;AF=0.500;AN=2;BaseQRankSum=2.088;ClippingRankSum=0.000;DP=35;ExcessHet=3.0103;FS=12.657;MLEAC=1;MLEAF=0.500;MQ=57.57;MQRankSum=0.000;QD=17.32;ReadPosRankSum=-0.724;SOR=2.070	GT:AD:DP:GQ:PL	0/1:14,13:27:99:496,0,464
EU153401.1	2483257	.	T	TGA	365.73	.	AC=1;AF=0.500;AN=2;BaseQRankSum=1.689;ClippingRankSum=0.000;DP=39;ExcessHet=3.0103;FS=1.536;MLEAC=1;MLEAF=0.500;MQ=51.16;MQRankSum=-4.257;QD=12.61;ReadPosRankSum=-1.329;SOR=1.270	GT:AD:DP:GQ:PL	0/1:18,11:29:99:403,0,716
EU153401.1	2483260	.	A	G	173.77	.	AC=1;AF=0.500;AN=2;BaseQRankSum=-2.205;ClippingRankSum=0.000;DP=34;ExcessHet=3.0103;FS=1.569;MLEAC=1;MLEAF=0.500;MQ=51.39;MQRankSum=2.493;QD=5.99;ReadPosRankSum=1.052;SOR=1.061	GT:AD:DP:GQ:PL	0/1:21,8:29:99:202,0,819
EU153401.1	2483266	.	G	A	93.77	.	AC=1;AF=0.500;AN=2;BaseQRankSum=1.303;ClippingRankSum=0.000;DP=32;ExcessHet=3.0103;FS=1.792;MLEAC=1;MLEAF=0.500;MQ=51.57;MQRankSum=-4.059;QD=3.47;ReadPosRankSum=-1.501;SOR=0.714	GT:AD:DP:GQ:PL	0/1:20,7:27:99:122,0,774
EU153401.1	2483267	.	AGGG	A	331.73	.	AC=1;AF=0.500;AN=2;BaseQRankSum=1.668;ClippingRankSum=0.000;DP=32;ExcessHet=3.0103;FS=0.000;MLEAC=1;MLEAF=0.500;MQ=51.57;MQRankSum=-4.901;QD=12.29;ReadPosRankSum=-2.395;SOR=0.951	GT:AD:DP:GQ:PL	0/1:17,10:27:99:369,0,684
EU153401.1	2483285	.	A	T	334.77	.	AC=1;AF=0.500;AN=2;BaseQRankSum=1.370;ClippingRankSum=0.000;DP=33;ExcessHet=3.0103;FS=3.617;MLEAC=1;MLEAF=0.500;MQ=52.67;MQRankSum=-5.046;QD=11.96;ReadPosRankSum=-2.989;SOR=1.358	GT:AD:DP:GQ:PL	0/1:19,9:28:99:363,0,768
EU153401.1	2483293	.	T	TC	283.73	.	AC=1;AF=0.500;AN=2;BaseQRankSum=1.783;ClippingRankSum=0.000;DP=29;ExcessHet=3.0103;FS=1.680;MLEAC=1;MLEAF=0.500;MQ=52.08;MQRankSum=-4.641;QD=11.82;ReadPosRankSum=-3.909;SOR=1.179	GT:AD:DP:GQ:PL	0/1:16,8:24:99:321,0,771
EU153401.1	2483439	.	C	T	16.86	.	AC=1;AF=0.500;AN=2;BaseQRankSum=0.720;ClippingRankSum=0.000;DP=22;ExcessHet=3.0103;FS=3.136;MLEAC=1;MLEAF=0.500;MQ=55.75;MQRankSum=0.000;QD=1.12;ReadPosRankSum=-2.129;SOR=2.066	GT:AD:DP:GQ:PL	0/1:13,2:15:45:45,0,813
EU153401.1	2483709	.	C	T	340.77	.	AC=1;AF=0.500;AN=2;BaseQRankSum=0.000;ClippingRankSum=0.000;DP=27;ExcessHet=3.0103;FS=1.617;MLEAC=1;MLEAF=0.500;MQ=59.93;MQRankSum=0.000;QD=13.11;ReadPosRankSum=1.055;SOR=0.340	GT:AD:DP:GQ:PL	0/1:16,10:26:99:369,0,632
EU153401.1	2483722	.	T	TCC	1132.73	.	AC=2;AF=1.00;AN=2;DP=27;ExcessHet=3.0103;FS=0.000;MLEAC=2;MLEAF=1.00;MQ=59.93;QD=30.11;SOR=1.022	GT:AD:DP:GQ:PL	1/1:0,26:26:78:1170,78,0
EU153401.1	2483724	.	G	GGTCC	1222.73	.	AC=2;AF=1.00;AN=2;DP=25;ExcessHet=3.0103;FS=0.000;MLEAC=2;MLEAF=1.00;MQ=60.00;QD=38.28;SOR=1.136	GT:AD:DP:GQ:PL	1/1:0,25:25:84:1260,84,0
EU153401.1	2483726	.	G	GGAAT	1222.73	.	AC=2;AF=1.00;AN=2;DP=27;ExcessHet=3.0103;FS=0.000;MLEAC=2;MLEAF=1.00;MQ=60.00;QD=28.60;SOR=1.101	GT:AD:DP:GQ:PL	1/1:0,27:27:84:1260,84,0
EU153401.1	2484188	.	C	T	365.77	.	AC=1;AF=0.500;AN=2;BaseQRankSum=0.000;ClippingRankSum=0.000;DP=17;ExcessHet=3.0103;FS=2.062;MLEAC=1;MLEAF=0.500;MQ=60.00;MQRankSum=0.000;QD=21.52;ReadPosRankSum=0.880;SOR=0.223	GT:AD:DP:GQ:PL	0/1:7,10:17:99:394,0,262
EU153401.1	2484332	.	T	C	272.77	.	AC=1;AF=0.500;AN=2;BaseQRankSum=1.319;ClippingRankSum=0.000;DP=19;ExcessHet=3.0103;FS=7.701;MLEAC=1;MLEAF=0.500;MQ=60.00;MQRankSum=0.000;QD=14.36;ReadPosRankSum=-0.232;SOR=1.764	GT:AD:DP:GQ:PL	0/1:11,8:19:99:301,0,395
EU153401.1	2484602	.	C	T	395.77	.	AC=1;AF=0.500;AN=2;BaseQRankSum=1.280;ClippingRankSum=0.000;DP=21;ExcessHet=3.0103;FS=4.242;MLEAC=1;MLEAF=0.500;MQ=58.84;MQRankSum=0.000;QD=20.83;ReadPosRankSum=-0.823;SOR=1.356	GT:AD:DP:GQ:PL	0/1:7,12:19:99:424,0,184
EU153401.1	2485060	.	A	G	28.77	.	AC=1;AF=0.500;AN=2;BaseQRankSum=0.736;ClippingRankSum=0.000;DP=73;ExcessHet=3.0103;FS=5.478;MLEAC=1;MLEAF=0.500;MQ=42.52;MQRankSum=-2.441;QD=0.72;ReadPosRankSum=1.784;SOR=1.468	GT:AD:DP:GQ:PL	0/1:36,4:40:57:57,0,1775
EU153401.1	2485061	.	G	A	28.77	.	AC=1;AF=0.500;AN=2;BaseQRankSum=0.553;ClippingRankSum=0.000;DP=71;ExcessHet=3.0103;FS=5.366;MLEAC=1;MLEAF=0.500;MQ=42.76;MQRankSum=-2.387;QD=0.76;ReadPosRankSum=1.740;SOR=1.483	GT:AD:DP:GQ:PL	0/1:34,4:38:57:57,0,1775
EU153401.1	2485062	.	T	C	28.77	.	AC=1;AF=0.500;AN=2;BaseQRankSum=0.580;ClippingRankSum=0.000;DP=68;ExcessHet=3.0103;FS=5.340;MLEAC=1;MLEAF=0.500;MQ=43.78;MQRankSum=-2.411;QD=0.82;ReadPosRankSum=1.612;SOR=1.487	GT:AD:DP:GQ:PL	0/1:31,4:35:57:57,0,1775
EU153401.1	2485070	.	G	C	22.75	.	AC=1;AF=0.500;AN=2;BaseQRankSum=1.094;ClippingRankSum=0.000;DP=62;ExcessHet=3.0103;FS=2.235;MLEAC=1;MLEAF=0.500;MQ=44.20;MQRankSum=-3.040;QD=0.76;ReadPosRankSum=1.207;SOR=1.558	GT:AD:DP:GQ:PL	0/1:26,4:30:60:60,0,1775
EU153401.1	2485089	.	G	C	52.77	.	AC=1;AF=0.500;AN=2;BaseQRankSum=0.000;ClippingRankSum=0.000;DP=55;ExcessHet=3.0103;FS=0.000;MLEAC=1;MLEAF=0.500;MQ=43.92;MQRankSum=-2.842;QD=1.70;ReadPosRankSum=-2.414;SOR=1.179	GT:AD:DP:GQ:PL	0/1:28,3:31:81:81,0,1444
EU153401.1	2485274	.	G	GAC	583.73	.	AC=1;AF=0.500;AN=2;BaseQRankSum=-1.928;ClippingRankSum=0.000;DP=33;ExcessHet=3.0103;FS=1.376;MLEAC=1;MLEAF=0.500;MQ=60.00;MQRankSum=0.000;QD=17.69;ReadPosRankSum=-0.037;SOR=0.399	GT:AD:DP:GQ:PL	0/1:15,18:33:99:621,0,509
EU153401.1	2485400	.	T	C	564.77	.	AC=1;AF=0.500;AN=2;BaseQRankSum=2.531;ClippingRankSum=0.000;DP=26;ExcessHet=3.0103;FS=6.329;MLEAC=1;MLEAF=0.500;MQ=60.00;MQRankSum=0.000;QD=21.72;ReadPosRankSum=0.055;SOR=1.322	GT:AD:DP:GQ:PL	0/1:11,15:26:99:593,0,375
EU153401.1	2485587	.	T	C	1313.77	.	AC=2;AF=1.00;AN=2;DP=32;ExcessHet=3.0103;FS=0.000;MLEAC=2;MLEAF=1.00;MQ=60.00;QD=28.23;SOR=0.756	GT:AD:DP:GQ:PL	1/1:0,31:31:93:1342,93,0
EU153401.1	2485760	.	G	T	360.77	.	AC=1;AF=0.500;AN=2;BaseQRankSum=0.901;ClippingRankSum=0.000;DP=19;ExcessHet=3.0103;FS=12.420;MLEAC=1;MLEAF=0.500;MQ=60.00;MQRankSum=0.000;QD=18.99;ReadPosRankSum=-1.370;SOR=3.246	GT:AD:DP:GQ:PL	0/1:9,10:19:99:389,0,594
EU153401.1	2485761	.	A	G	360.77	.	AC=1;AF=0.500;AN=2;BaseQRankSum=0.167;ClippingRankSum=0.000;DP=18;ExcessHet=3.0103;FS=8.820;MLEAC=1;MLEAF=0.500;MQ=60.00;MQRankSum=0.000;QD=20.04;ReadPosRankSum=-0.751;SOR=3.042	GT:AD:DP:GQ:PL	0/1:9,9:18:99:389,0,594
EU153401.1	2486091	.	C	T	153.77	.	AC=1;AF=0.500;AN=2;BaseQRankSum=0.000;ClippingRankSum=0.000;DP=15;ExcessHet=3.0103;FS=0.000;MLEAC=1;MLEAF=0.500;MQ=58.88;MQRankSum=0.000;QD=10.98;ReadPosRankSum=0.464;SOR=0.905	GT:AD:DP:GQ:PL	0/1:9,5:14:99:182,0,361
EU153401.1	2486533	.	G	A	245.77	.	AC=1;AF=0.500;AN=2;BaseQRankSum=0.000;ClippingRankSum=0.000;DP=13;ExcessHet=3.0103;FS=2.276;MLEAC=1;MLEAF=0.500;MQ=60.00;MQRankSum=0.000;QD=18.91;ReadPosRankSum=-0.212;SOR=0.654	GT:AD:DP:GQ:PL	0/1:6,7:13:99:274,0,229
EU153401.1	2486571	.	A	G	493.77	.	AC=2;AF=1.00;AN=2;DP=12;ExcessHet=3.0103;FS=0.000;MLEAC=2;MLEAF=1.00;MQ=60.00;QD=28.86;SOR=1.445	GT:AD:DP:GQ:PL	1/1:0,12:12:36:522,36,0
EU153401.1	2486589	.	G	C	206.77	.	AC=1;AF=0.500;AN=2;BaseQRankSum=0.748;ClippingRankSum=0.000;DP=11;ExcessHet=3.0103;FS=6.154;MLEAC=1;MLEAF=0.500;MQ=60.00;MQRankSum=0.000;QD=18.80;ReadPosRankSum=0.473;SOR=1.078	GT:AD:DP:GQ:PL	0/1:5,6:11:99:235,0,175
EU153401.1	2486958	.	GGCCCCCCACTTTCTCCTC	G	481.73	.	AC=1;AF=0.500;AN=2;BaseQRankSum=-0.649;ClippingRankSum=0.000;DP=23;ExcessHet=3.0103;FS=10.041;MLEAC=1;MLEAF=0.500;MQ=60.00;MQRankSum=0.000;QD=21.90;ReadPosRankSum=1.377;SOR=0.872	GT:AD:DP:GQ:PL	0/1:9,13:22:99:519,0,339
EU153401.1	2486995	.	ACC	A	265.73	.	AC=1;AF=0.500;AN=2;BaseQRankSum=-1.380;ClippingRankSum=0.000;DP=22;ExcessHet=3.0103;FS=7.701;MLEAC=1;MLEAF=0.500;MQ=60.00;MQRankSum=0.000;QD=13.29;ReadPosRankSum=1.036;SOR=0.728	GT:AD:DP:GQ:PL	0/1:10,10:20:99:303,0,293
EU153401.1	2487059	.	G	C	272.77	.	AC=1;AF=0.500;AN=2;BaseQRankSum=-1.153;ClippingRankSum=0.000;DP=22;ExcessHet=3.0103;FS=1.603;MLEAC=1;MLEAF=0.500;MQ=60.00;MQRankSum=0.000;QD=12.40;ReadPosRankSum=2.078;SOR=1.085	GT:AD:DP:GQ:PL	0/1:12,10:22:99:301,0,431
EU153401.1	2487614	.	T	TAGAC	1025.73	.	AC=2;AF=1.00;AN=2;DP=25;ExcessHet=3.0103;FS=0.000;MLEAC=2;MLEAF=1.00;MQ=60.00;QD=29.88;SOR=0.693	GT:AD:DP:GQ:PL	1/1:0,24:24:75:1063,75,0
EU153401.1	2488457	.	G	A	537.77	.	AC=1;AF=0.500;AN=2;BaseQRankSum=0.720;ClippingRankSum=0.000;DP=26;ExcessHet=3.0103;FS=0.000;MLEAC=1;MLEAF=0.500;MQ=59.36;MQRankSum=0.000;QD=21.51;ReadPosRankSum=-0.542;SOR=0.804	GT:AD:DP:GQ:PL	0/1:8,17:25:99:566,0,203
EU153401.1	2488670	.	G	A	251.77	.	AC=1;AF=0.500;AN=2;BaseQRankSum=0.908;ClippingRankSum=0.000;DP=16;ExcessHet=3.0103;FS=4.393;MLEAC=1;MLEAF=0.500;MQ=55.46;MQRankSum=0.000;QD=22.89;ReadPosRankSum=-0.533;SOR=2.833	GT:AD:DP:GQ:PL	0/1:4,7:11:99:280,0,130
EU153401.1	2488864	.	CGG	C	97	.	AC=2;AF=1.00;AN=2;DP=6;ExcessHet=3.0103;FS=0.000;MLEAC=2;MLEAF=1.00;MQ=60.00;QD=24.25;SOR=3.258	GT:AD:DP:GQ:PL	1/1:0,4:4:12:134,12,0
EU153401.1	2489060	.	A	T	159.77	.	AC=1;AF=0.500;AN=2;BaseQRankSum=-0.339;ClippingRankSum=0.000;DP=17;ExcessHet=3.0103;FS=0.000;MLEAC=1;MLEAF=0.500;MQ=57.81;MQRankSum=0.000;QD=11.41;ReadPosRankSum=-0.308;SOR=0.693	GT:AD:DP:GQ:PL	0/1:7,7:14:99:188,0,215
EU153401.1	2489400	.	G	C	306.77	.	AC=1;AF=0.500;AN=2;BaseQRankSum=-1.567;ClippingRankSum=0.000;DP=23;ExcessHet=3.0103;FS=1.740;MLEAC=1;MLEAF=0.500;MQ=59.46;MQRankSum=0.000;QD=13.94;ReadPosRankSum=-0.550;SOR=1.192	GT:AD:DP:GQ:PL	0/1:11,11:22:99:335,0,411
EU153401.1	2489668	.	T	C	284.77	.	AC=1;AF=0.500;AN=2;BaseQRankSum=0.728;ClippingRankSum=0.000;DP=16;ExcessHet=3.0103;FS=2.081;MLEAC=1;MLEAF=0.500;MQ=58.95;MQRankSum=0.000;QD=18.98;ReadPosRankSum=-0.135;SOR=1.061	GT:AD:DP:GQ:PL	0/1:7,8:15:99:313,0,248
EU153401.1	2490023	.	T	C	1010.77	.	AC=2;AF=1.00;AN=2;BaseQRankSum=-0.313;ClippingRankSum=0.000;DP=27;ExcessHet=3.0103;FS=0.000;MLEAC=2;MLEAF=1.00;MQ=60.00;MQRankSum=0.000;QD=33.71;ReadPosRankSum=-0.500;SOR=0.223	GT:AD:DP:GQ:PL	1/1:1,26:27:36:1039,36,0
EU153401.1	2490092	.	C	T	587.77	.	AC=1;AF=0.500;AN=2;BaseQRankSum=0.316;ClippingRankSum=0.000;DP=23;ExcessHet=3.0103;FS=2.093;MLEAC=1;MLEAF=0.500;MQ=60.00;MQRankSum=0.000;QD=25.56;ReadPosRankSum=1.342;SOR=1.034	GT:AD:DP:GQ:PL	0/1:5,18:23:99:616,0,108
EU153401.1	2490164	.	A	G	502.77	.	AC=1;AF=0.500;AN=2;BaseQRankSum=-1.195;ClippingRankSum=0.000;DP=21;ExcessHet=3.0103;FS=5.379;MLEAC=1;MLEAF=0.500;MQ=59.41;MQRankSum=0.000;QD=25.14;ReadPosRankSum=-0.983;SOR=1.844	GT:AD:DP:GQ:PL	0/1:5,15:20:99:531,0,164
EU153401.1	2490306	.	G	T	351.77	.	AC=1;AF=0.500;AN=2;BaseQRankSum=0.155;ClippingRankSum=0.000;DP=21;ExcessHet=3.0103;FS=0.000;MLEAC=1;MLEAF=0.500;MQ=60.00;MQRankSum=0.000;QD=16.75;ReadPosRankSum=0.660;SOR=0.527	GT:AD:DP:GQ:PL	0/1:10,11:21:99:380,0,344
EU153401.1	2490394	.	T	A	286.77	.	AC=1;AF=0.500;AN=2;BaseQRankSum=-1.205;ClippingRankSum=0.000;DP=21;ExcessHet=3.0103;FS=0.000;MLEAC=1;MLEAF=0.500;MQ=58.81;MQRankSum=0.000;QD=15.09;ReadPosRankSum=-0.260;SOR=0.859	GT:AD:DP:GQ:PL	0/1:8,11:19:99:315,0,261
EU153401.1	2490599	.	C	CATAT	78.73	.	AC=1;AF=0.500;AN=2;BaseQRankSum=0.000;ClippingRankSum=0.000;DP=13;ExcessHet=3.0103;FS=3.979;MLEAC=1;MLEAF=0.500;MQ=46.56;MQRankSum=1.960;QD=13.12;ReadPosRankSum=1.960;SOR=0.838	GT:AD:DP:GQ:PL	0/1:3,3:6:99:116,0,114
EU153401.1	2490954	.	C	T	241.77	.	AC=1;AF=0.500;AN=2;BaseQRankSum=-1.192;ClippingRankSum=0.000;DP=18;ExcessHet=3.0103;FS=0.000;MLEAC=1;MLEAF=0.500;MQ=59.07;MQRankSum=0.000;QD=15.11;ReadPosRankSum=-0.710;SOR=0.693	GT:AD:DP:GQ:PL	0/1:8,8:16:99:270,0,309
EU153401.1	2491696	.	G	A	169.77	.	AC=1;AF=0.500;AN=2;BaseQRankSum=0.262;ClippingRankSum=0.000;DP=25;ExcessHet=3.0103;FS=1.721;MLEAC=1;MLEAF=0.500;MQ=60.00;MQRankSum=0.000;QD=6.79;ReadPosRankSum=1.060;SOR=0.803	GT:AD:DP:GQ:PL	0/1:18,7:25:99:198,0,610
EU153401.1	2492846	.	GAT	G	355.73	.	AC=1;AF=0.500;AN=2;BaseQRankSum=0.566;ClippingRankSum=0.000;DP=86;ExcessHet=3.0103;FS=8.142;MLEAC=1;MLEAF=0.500;MQ=41.48;MQRankSum=-3.374;QD=5.93;ReadPosRankSum=0.689;SOR=2.392	GT:AD:DP:GQ:PL	0/1:47,13:60:99:393,0,4274
EU153401.1	2492848	.	T	G	302.77	.	AC=1;AF=0.500;AN=2;BaseQRankSum=0.502;ClippingRankSum=0.000;DP=76;ExcessHet=3.0103;FS=3.392;MLEAC=1;MLEAF=0.500;MQ=42.14;MQRankSum=-3.195;QD=5.22;ReadPosRankSum=-1.760;SOR=0.260	GT:AD:DP:GQ:PL	0/1:48,10:58:99:331,0,4733
EU153401.1	2492852	.	C	G	75.77	.	AC=1;AF=0.500;AN=2;BaseQRankSum=0.547;ClippingRankSum=0.000;DP=57;ExcessHet=3.0103;FS=0.000;MLEAC=1;MLEAF=0.500;MQ=43.31;MQRankSum=-0.662;QD=1.40;ReadPosRankSum=-1.213;SOR=0.479	GT:AD:DP:GQ:PL	0/1:48,6:54:99:104,0,4671
EU153401.1	2492854	.	A	G	55.73	.	AC=1;AF=0.500;AN=2;BaseQRankSum=0.496;ClippingRankSum=0.000;DP=52;ExcessHet=3.0103;FS=0.000;MLEAC=1;MLEAF=0.500;MQ=44.69;MQRankSum=-1.474;QD=1.21;ReadPosRankSum=-1.349;SOR=0.533	GT:AD:DP:GQ:PL	0/1:42,4:46:93:93,0,4607
EU153401.1	2492868	.	G	C	167.73	.	AC=1;AF=0.500;AN=2;BaseQRankSum=0.442;ClippingRankSum=0.000;DP=72;ExcessHet=3.0103;FS=8.562;MLEAC=1;MLEAF=0.500;MQ=41.57;MQRankSum=0.998;QD=2.54;ReadPosRankSum=0.084;SOR=2.353	GT:AD:DP:GQ:PL	0/1:57,9:66:99:205,0,5943
EU153401.1	2492873	.	G	T	261.77	.	AC=1;AF=0.500;AN=2;BaseQRankSum=0.483;ClippingRankSum=0.000;DP=75;ExcessHet=3.0103;FS=10.885;MLEAC=1;MLEAF=0.500;MQ=41.22;MQRankSum=-2.916;QD=3.91;ReadPosRankSum=1.346;SOR=2.777	GT:AD:DP:GQ:PL	0/1:56,11:67:99:290,0,5900
EU153401.1	2492878	.	A	G	671.77	.	AC=1;AF=0.500;AN=2;BaseQRankSum=-0.604;ClippingRankSum=0.000;DP=75;ExcessHet=3.0103;FS=8.271;MLEAC=1;MLEAF=0.500;MQ=40.93;MQRankSum=-1.647;QD=11.39;ReadPosRankSum=-0.487;SOR=1.893	GT:AD:DP:GQ:PL	0/1:41,18:59:99:700,0,5016
EU153401.1	2492882	.	G	GAA	255.73	.	AC=1;AF=0.500;AN=2;BaseQRankSum=0.644;ClippingRankSum=0.000;DP=79;ExcessHet=3.0103;FS=11.307;MLEAC=1;MLEAF=0.500;MQ=40.48;MQRankSum=-2.587;QD=4.00;ReadPosRankSum=-0.858;SOR=2.848	GT:AD:DP:GQ:PL	0/1:54,10:64:99:293,0,5955
EU153401.1	2492890	.	C	G	231.77	.	AC=1;AF=0.500;AN=2;BaseQRankSum=-0.243;ClippingRankSum=0.000;DP=84;ExcessHet=3.0103;FS=11.353;MLEAC=1;MLEAF=0.500;MQ=40.30;MQRankSum=-2.495;QD=3.74;ReadPosRankSum=-2.536;SOR=2.833	GT:AD:DP:GQ:PL	0/1:52,10:62:99:260,0,5809
EU153401.1	2492899	.	T	C	177.73	.	AC=1;AF=0.500;AN=2;BaseQRankSum=-0.692;ClippingRankSum=0.000;DP=76;ExcessHet=3.0103;FS=14.464;MLEAC=1;MLEAF=0.500;MQ=40.48;MQRankSum=-1.681;QD=3.63;ReadPosRankSum=1.381;SOR=2.537	GT:AD:DP:GQ:PL	0/1:42,7:49:99:215,0,6216
EU153401.1	2492900	.	G	A	99.73	.	AC=1;AF=0.500;AN=2;BaseQRankSum=-0.823;ClippingRankSum=0.000;DP=79;ExcessHet=3.0103;FS=11.205;MLEAC=1;MLEAF=0.500;MQ=40.10;MQRankSum=-1.755;QD=2.12;ReadPosRankSum=1.457;SOR=2.244	GT:AD:DP:GQ:PL	0/1:41,6:47:99:137,0,6138
EU153401.1	2492903	.	A	G	106.73	.	AC=1;AF=0.500;AN=2;BaseQRankSum=-0.561;ClippingRankSum=0.000;DP=75;ExcessHet=3.0103;FS=1.995;MLEAC=1;MLEAF=0.500;MQ=41.53;MQRankSum=-2.126;QD=2.60;ReadPosRankSum=-0.392;SOR=1.460	GT:AD:DP:GQ:PL	0/1:36,5:41:99:144,0,4946
EU153401.1	2492908	.	T	C	100.73	.	AC=1;AF=0.500;AN=2;BaseQRankSum=0.978;ClippingRankSum=0.000;DP=75;ExcessHet=3.0103;FS=11.598;MLEAC=1;MLEAF=0.500;MQ=41.29;MQRankSum=-2.072;QD=2.34;ReadPosRankSum=-0.141;SOR=3.410	GT:AD:DP:GQ:PL	0/1:37,6:43:99:138,0,5037
EU153401.1	2492909	.	TGCAG	T	13.91	.	AC=1;AF=0.500;AN=2;BaseQRankSum=-2.124;ClippingRankSum=0.000;DP=80;ExcessHet=3.0103;FS=0.000;MLEAC=1;MLEAF=0.500;MQ=40.56;MQRankSum=-1.715;QD=0.32;ReadPosRankSum=-0.245;SOR=0.970	GT:AD:DP:GQ:PL	0/1:39,4:43:51:51,0,5085
EU153401.1	2492910	.	G	C	112.77	.	AC=1;AF=0.500;AN=2;BaseQRankSum=-0.195;ClippingRankSum=0.000;DP=72;ExcessHet=3.0103;FS=11.050;MLEAC=1;MLEAF=0.500;MQ=41.10;MQRankSum=-2.141;QD=2.75;ReadPosRankSum=-0.241;SOR=3.169	GT:AD:DP:GQ:PL	0/1:35,6:41:99:141,0,4866
EU153401.1	2492915	.	T	C	304.77	.	AC=1;AF=0.500;AN=2;BaseQRankSum=1.348;ClippingRankSum=0.000;DP=79;ExcessHet=3.0103;FS=17.988;MLEAC=1;MLEAF=0.500;MQ=40.27;MQRankSum=-3.666;QD=8.02;ReadPosRankSum=-0.549;SOR=4.231	GT:AD:DP:GQ:PL	0/1:29,9:38:99:333,0,4414
EU153401.1	2492920	.	G	A	76.77	.	AC=1;AF=0.500;AN=2;BaseQRankSum=0.747;ClippingRankSum=0.000;DP=97;ExcessHet=3.0103;FS=5.643;MLEAC=1;MLEAF=0.500;MQ=38.77;MQRankSum=-4.605;QD=3.34;ReadPosRankSum=-1.417;SOR=2.348	GT:AD:DP:GQ:PL	0/1:19,4:23:99:105,0,994
EU153401.1	2492945	.	A	G	34.77	.	AC=1;AF=0.500;AN=2;BaseQRankSum=0.878;ClippingRankSum=0.000;DP=81;ExcessHet=3.0103;FS=0.000;MLEAC=1;MLEAF=0.500;MQ=41.01;MQRankSum=-3.835;QD=1.45;ReadPosRankSum=0.628;SOR=1.128	GT:AD:DP:GQ:PL	0/1:21,3:24:63:63,0,1081
EU153401.1	2493637	.	C	T	40.77	.	AC=1;AF=0.500;AN=2;BaseQRankSum=1.048;ClippingRankSum=0.000;DP=24;ExcessHet=3.0103;FS=6.690;MLEAC=1;MLEAF=0.500;MQ=52.58;MQRankSum=-3.264;QD=1.85;ReadPosRankSum=-0.958;SOR=2.807	GT:AD:DP:GQ:PL	0/1:19,3:22:69:69,0,1915
EU153401.1	2493644	.	A	G	37.77	.	AC=1;AF=0.500;AN=2;BaseQRankSum=0.903;ClippingRankSum=0.000;DP=24;ExcessHet=3.0103;FS=6.628;MLEAC=1;MLEAF=0.500;MQ=53.02;MQRankSum=-3.137;QD=1.64;ReadPosRankSum=-2.014;SOR=2.815	GT:AD:DP:GQ:PL	0/1:20,3:23:66:66,0,1951
EU153401.1	2493691	.	C	T	22.79	.	AC=1;AF=0.500;AN=2;BaseQRankSum=-0.297;ClippingRankSum=0.000;DP=28;ExcessHet=3.0103;FS=2.341;MLEAC=1;MLEAF=0.500;MQ=53.38;MQRankSum=-1.072;QD=0.81;ReadPosRankSum=0.670;SOR=1.061	GT:AD:DP:GQ:PL	0/1:25,3:28:51:51,0,5717
EU153401.1	2493714	.	C	T	160.77	.	AC=1;AF=0.500;AN=2;BaseQRankSum=0.331;ClippingRankSum=0.000;DP=24;ExcessHet=3.0103;FS=1.935;MLEAC=1;MLEAF=0.500;MQ=52.19;MQRankSum=-3.104;QD=6.70;ReadPosRankSum=-0.571;SOR=1.238	GT:AD:DP:GQ:PL	0/1:18,6:24:99:189,0,6106
EU153401.1	2493717	.	A	G	70.77	.	AC=1;AF=0.500;AN=2;BaseQRankSum=1.413;ClippingRankSum=0.000;DP=27;ExcessHet=3.0103;FS=0.000;MLEAC=1;MLEAF=0.500;MQ=51.27;MQRankSum=-3.156;QD=2.62;ReadPosRankSum=-0.650;SOR=0.616	GT:AD:DP:GQ:PL	0/1:23,4:27:99:99,0,6241
EU153401.1	2493719	.	C	A	404.77	.	AC=1;AF=0.500;AN=2;BaseQRankSum=1.667;ClippingRankSum=0.000;DP=26;ExcessHet=3.0103;FS=6.956;MLEAC=1;MLEAF=0.500;MQ=50.90;MQRankSum=-4.225;QD=15.57;ReadPosRankSum=-1.532;SOR=1.773	GT:AD:DP:GQ:PL	0/1:18,8:26:99:433,0,5913
EU153401.1	2493720	.	G	A	100.77	.	AC=1;AF=0.500;AN=2;BaseQRankSum=1.554;ClippingRankSum=0.000;DP=26;ExcessHet=3.0103;FS=1.906;MLEAC=1;MLEAF=0.500;MQ=50.90;MQRankSum=-3.288;QD=4.03;ReadPosRankSum=-0.375;SOR=0.905	GT:AD:DP:GQ:PL	0/1:20,5:25:99:129,0,6938
EU153401.1	2493740	.	A	G	600.73	.	AC=1;AF=0.500;AN=2;BaseQRankSum=0.108;ClippingRankSum=0.000;DP=56;ExcessHet=3.0103;FS=38.238;MLEAC=1;MLEAF=0.500;MQ=43.16;MQRankSum=-2.863;QD=10.92;ReadPosRankSum=-3.003;SOR=5.789	GT:AD:DP:GQ:PL	0/1:37,18:55:99:638,0,7959
EU153401.1	2493741	.	C	A	24.75	.	AC=1;AF=0.500;AN=2;BaseQRankSum=0.512;ClippingRankSum=0.000;DP=56;ExcessHet=3.0103;FS=1.956;MLEAC=1;MLEAF=0.500;MQ=43.16;MQRankSum=-2.044;QD=0.48;ReadPosRankSum=1.989;SOR=0.297	GT:AD:DP:GQ:PL	0/1:47,5:52:62:62,0,8746
EU153401.1	2493748	.	C	A	120.73	.	AC=1;AF=0.500;AN=2;BaseQRankSum=-0.394;ClippingRankSum=0.000;DP=51;ExcessHet=3.0103;FS=0.000;MLEAC=1;MLEAF=0.500;MQ=43.53;MQRankSum=-0.779;QD=2.41;ReadPosRankSum=-3.020;SOR=0.899	GT:AD:DP:GQ:PL	0/1:42,8:50:99:158,0,8072
EU153401.1	2493752	.	A	T	627.77	.	AC=1;AF=0.500;AN=2;BaseQRankSum=1.544;ClippingRankSum=0.000;DP=51;ExcessHet=3.0103;FS=39.834;MLEAC=1;MLEAF=0.500;MQ=43.53;MQRankSum=-3.339;QD=12.31;ReadPosRankSum=-1.092;SOR=5.891	GT:AD:DP:GQ:PL	0/1:33,18:51:99:656,0,7709
EU153401.1	2493763	.	AC	A	694.73	.	AC=1;AF=0.500;AN=2;BaseQRankSum=1.512;ClippingRankSum=0.000;DP=44;ExcessHet=3.0103;FS=34.080;MLEAC=1;MLEAF=0.500;MQ=44.31;MQRankSum=-4.659;QD=18.78;ReadPosRankSum=-0.213;SOR=5.994	GT:AD:DP:GQ:PL	0/1:18,19:37:99:732,0,7123
EU153401.1	2493765	.	C	A	280.77	.	AC=1;AF=0.500;AN=2;BaseQRankSum=0.919;ClippingRankSum=0.000;DP=45;ExcessHet=3.0103;FS=8.686;MLEAC=1;MLEAF=0.500;MQ=44.01;MQRankSum=-1.694;QD=6.24;ReadPosRankSum=-1.278;SOR=0.474	GT:AD:DP:GQ:PL	0/1:36,9:45:99:309,0,7806
EU153401.1	2493770	.	G	C	745.77	.	AC=1;AF=0.500;AN=2;BaseQRankSum=-0.074;ClippingRankSum=0.000;DP=52;ExcessHet=3.0103;FS=25.084;MLEAC=1;MLEAF=0.500;MQ=43.70;MQRankSum=-4.418;QD=17.76;ReadPosRankSum=-0.101;SOR=3.709	GT:AD:DP:GQ:PL	0/1:22,20:42:99:774,0,7371
EU153401.1	2493773	.	ACC	A	840.73	.	AC=1;AF=0.500;AN=2;BaseQRankSum=0.443;ClippingRankSum=0.000;DP=60;ExcessHet=3.0103;FS=31.237;MLEAC=1;MLEAF=0.500;MQ=43.74;MQRankSum=-3.717;QD=14.50;ReadPosRankSum=1.670;SOR=3.811	GT:AD:DP:GQ:PL	0/1:37,21:58:99:878,0,8347
EU153401.1	2493775	.	C	CAGT	826.73	.	AC=1;AF=0.500;AN=2;BaseQRankSum=0.785;ClippingRankSum=0.000;DP=60;ExcessHet=3.0103;FS=26.517;MLEAC=1;MLEAF=0.500;MQ=43.74;MQRankSum=-4.427;QD=16.87;ReadPosRankSum=1.800;SOR=3.711	GT:AD:DP:GQ:PL	0/1:29,20:49:99:864,0,7847
EU153401.1	2493787	.	C	A	915.77	.	AC=1;AF=0.500;AN=2;BaseQRankSum=2.532;ClippingRankSum=0.000;DP=113;ExcessHet=3.0103;FS=11.343;MLEAC=1;MLEAF=0.500;MQ=40.55;MQRankSum=-1.971;QD=8.64;ReadPosRankSum=4.625;SOR=1.447	GT:AD:DP:GQ:PL	0/1:79,27:106:99:944,0,10004
EU153401.1	2493791	.	C	G	852.77	.	AC=1;AF=0.500;AN=2;BaseQRankSum=1.209;ClippingRankSum=0.000;DP=139;ExcessHet=3.0103;FS=6.825;MLEAC=1;MLEAF=0.500;MQ=40.24;MQRankSum=-1.398;QD=6.36;ReadPosRankSum=5.018;SOR=1.187	GT:AD:DP:GQ:PL	0/1:105,29:134:99:881,0,10693
EU153401.1	2493794	.	T	A	1550.77	.	AC=1;AF=0.500;AN=2;BaseQRankSum=1.692;ClippingRankSum=0.000;DP=148;ExcessHet=3.0103;FS=0.000;MLEAC=1;MLEAF=0.500;MQ=40.43;MQRankSum=-0.741;QD=10.92;ReadPosRankSum=4.262;SOR=0.720	GT:AD:DP:GQ:PL	0/1:98,44:142:99:1579,0,10311
EU153401.1	2493797	.	C	T	791.73	.	AC=1;AF=0.500;AN=2;BaseQRankSum=2.365;ClippingRankSum=0.000;DP=196;ExcessHet=3.0103;FS=9.309;MLEAC=1;MLEAF=0.500;MQ=39.90;MQRankSum=-1.862;QD=4.26;ReadPosRankSum=5.812;SOR=1.115	GT:AD:DP:GQ:PL	0/1:155,31:186:99:829,0,13474
EU153401.1	2493802	.	C	G	761.77	.	AC=1;AF=0.500;AN=2;BaseQRankSum=2.181;ClippingRankSum=0.000;DP=186;ExcessHet=3.0103;FS=6.360;MLEAC=1;MLEAF=0.500;MQ=39.61;MQRankSum=-1.783;QD=4.19;ReadPosRankSum=5.948;SOR=1.067	GT:AD:DP:GQ:PL	0/1:152,30:182:99:790,0,12762
EU153401.1	2493809	.	G	A	823.77	.	AC=1;AF=0.500;AN=2;BaseQRankSum=2.622;ClippingRankSum=0.000;DP=250;ExcessHet=3.0103;FS=5.575;MLEAC=1;MLEAF=0.500;MQ=39.02;MQRankSum=-0.996;QD=3.38;ReadPosRankSum=4.623;SOR=0.769	GT:AD:DP:GQ:PL	0/1:208,36:244:99:852,0,15679
EU153401.1	2493814	.	C	A	1929.73	.	AC=1;AF=0.500;AN=2;BaseQRankSum=2.777;ClippingRankSum=0.000;DP=335;ExcessHet=3.0103;FS=12.686;MLEAC=1;MLEAF=0.500;MQ=38.60;MQRankSum=-0.685;QD=6.09;ReadPosRankSum=0.661;SOR=1.364	GT:AD:DP:GQ:PL	0/1:251,66:317:99:1967,0,16574
EU153401.1	2493817	.	T	C	707.73	.	AC=1;AF=0.500;AN=2;BaseQRankSum=3.493;ClippingRankSum=0.000;DP=500;ExcessHet=3.0103;FS=5.875;MLEAC=1;MLEAF=0.500;MQ=38.11;MQRankSum=-1.835;QD=1.51;ReadPosRankSum=1.558;SOR=1.323	GT:AD:DP:GQ:PL	0/1:420,49:469:99:745,0,23657
EU153401.1	2493820	.	C	A	13.95	.	AC=1;AF=0.500;AN=2;BaseQRankSum=1.095;ClippingRankSum=0.000;DP=44;ExcessHet=3.0103;FS=0.000;MLEAC=1;MLEAF=0.500;MQ=47.18;MQRankSum=-0.539;QD=0.32;SOR=0.846	GT:AD:DP:GQ:PL	0/1:39,4:43:42:42,0,10476
EU153401.1	2493822	.	ACTC	A	246.73	.	AC=1;AF=0.500;AN=2;BaseQRankSum=1.808;ClippingRankSum=0.000;DP=42;ExcessHet=3.0103;FS=0.000;MLEAC=1;MLEAF=0.500;MQ=47.33;MQRankSum=-2.285;QD=6.85;ReadPosRankSum=0.171;SOR=0.954	GT:AD:DP:GQ:PL	0/1:29,7:36:99:284,0,9786
EU153401.1	2493824	.	T	A	28.77	.	AC=1;AF=0.500;AN=2;BaseQRankSum=1.130;ClippingRankSum=0.000;DP=42;ExcessHet=3.0103;FS=5.525;MLEAC=1;MLEAF=0.500;MQ=47.33;MQRankSum=-1.980;QD=0.70;ReadPosRankSum=-0.802;SOR=2.376	GT:AD:DP:GQ:PL	0/1:37,4:41:57:57,0,10056
EU153401.1	2493828	.	G	A	25.74	.	AC=1;AF=0.500;AN=2;BaseQRankSum=0.926;ClippingRankSum=0.000;DP=41;ExcessHet=3.0103;FS=5.581;MLEAC=1;MLEAF=0.500;MQ=46.98;MQRankSum=-2.296;QD=0.66;SOR=2.535	GT:AD:DP:GQ:PL	0/1:35,4:39:63:63,0,9625
EU153401.1	2493829	.	T	A	256.77	.	AC=1;AF=0.500;AN=2;BaseQRankSum=1.444;ClippingRankSum=0.000;DP=37;ExcessHet=3.0103;FS=14.962;MLEAC=1;MLEAF=0.500;MQ=47.51;MQRankSum=-2.583;QD=7.13;ReadPosRankSum=-2.193;SOR=4.143	GT:AD:DP:GQ:PL	0/1:28,8:36:99:285,0,9408
EU153401.1	2493832	.	C	T	130.73	.	AC=1;AF=0.500;AN=2;BaseQRankSum=1.271;ClippingRankSum=0.000;DP=34;ExcessHet=3.0103;FS=2.039;MLEAC=1;MLEAF=0.500;MQ=48.43;MQRankSum=-2.611;QD=3.96;ReadPosRankSum=0.707;SOR=1.538	GT:AD:DP:GQ:PL	0/1:28,5:33:99:168,0,9454
EU153401.1	2493837	.	G	A	43.73	.	AC=1;AF=0.500;AN=2;BaseQRankSum=0.829;ClippingRankSum=0.000;DP=36;ExcessHet=3.0103;FS=9.238;MLEAC=1;MLEAF=0.500;MQ=47.41;MQRankSum=-1.689;QD=1.33;ReadPosRankSum=-0.480;SOR=3.134	GT:AD:DP:GQ:PL	0/1:29,4:33:81:81,0,10087
EU153401.1	2493840	.	G	A	91.77	.	AC=1;AF=0.500;AN=2;BaseQRankSum=1.121;ClippingRankSum=0.000;DP=34;ExcessHet=3.0103;FS=2.078;MLEAC=1;MLEAF=0.500;MQ=47.19;MQRankSum=-0.199;QD=2.78;ReadPosRankSum=-0.221;SOR=1.312	GT:AD:DP:GQ:PL	0/1:29,4:33:99:120,0,10539
EU153401.1	2493845	.	T	C	94.77	.	AC=1;AF=0.500;AN=2;BaseQRankSum=0.969;ClippingRankSum=0.000;DP=33;ExcessHet=3.0103;FS=0.000;MLEAC=1;MLEAF=0.500;MQ=48.57;MQRankSum=-2.047;QD=3.06;ReadPosRankSum=0.307;SOR=0.693	GT:AD:DP:GQ:PL	0/1:26,5:31:99:123,0,11071
EU153401.1	2493853	.	C	T	331.77	.	AC=1;AF=0.500;AN=2;BaseQRankSum=-1.985;ClippingRankSum=0.000;DP=30;ExcessHet=3.0103;FS=0.000;MLEAC=1;MLEAF=0.500;MQ=50.23;MQRankSum=-2.404;QD=11.06;ReadPosRankSum=-1.853;SOR=0.527	GT:AD:DP:GQ:PL	0/1:20,10:30:99:360,0,10441
EU153401.1	2493857	.	G	A	13.95	.	AC=1;AF=0.500;AN=2;BaseQRankSum=0.571;ClippingRankSum=0.000;DP=29;ExcessHet=3.0103;FS=2.418;MLEAC=1;MLEAF=0.500;MQ=49.98;MQRankSum=-1.354;QD=0.48;ReadPosRankSum=-0.045;SOR=1.034	GT:AD:DP:GQ:PL	0/1:26,3:29:42:42,0,11565
EU153401.1	2493863	.	G	A	64.73	.	AC=1;AF=0.500;AN=2;BaseQRankSum=0.834;ClippingRankSum=0.000;DP=26;ExcessHet=3.0103;FS=2.120;MLEAC=1;MLEAF=0.500;MQ=52.59;MQRankSum=-3.141;QD=2.49;ReadPosRankSum=-0.426;SOR=1.352	GT:AD:DP:GQ:PL	0/1:22,4:26:99:102,0,10839
EU153401.1	2493868	.	T	C	37.77	.	AC=1;AF=0.500;AN=2;BaseQRankSum=0.769;ClippingRankSum=0.000;DP=22;ExcessHet=3.0103;FS=0.000;MLEAC=1;MLEAF=0.500;MQ=53.02;MQRankSum=-1.313;QD=1.72;ReadPosRankSum=-0.229;SOR=0.527	GT:AD:DP:GQ:PL	0/1:20,2:22:66:66,0,10476
EU153401.1	2493871	.	T	C	31.73	.	AC=1;AF=0.500;AN=2;BaseQRankSum=0.992;ClippingRankSum=0.000;DP=20;ExcessHet=3.0103;FS=0.000;MLEAC=1;MLEAF=0.500;MQ=53.21;MQRankSum=-2.742;QD=1.59;ReadPosRankSum=-0.742;SOR=1.038	GT:AD:DP:GQ:PL	0/1:17,3:20:69:69,0,10386
EU153401.1	2493875	.	A	C	40.73	.	AC=1;AF=0.500;AN=2;BaseQRankSum=0.916;ClippingRankSum=0.000;DP=19;ExcessHet=3.0103;FS=0.000;MLEAC=1;MLEAF=0.500;MQ=54.38;MQRankSum=-3.582;QD=2.26;ReadPosRankSum=-1.576;SOR=0.743	GT:AD:DP:GQ:PL	0/1:15,3:18:78:78,0,9703
EU153401.1	2493901	.	G	A	40.77	.	AC=1;AF=0.500;AN=2;BaseQRankSum=1.028;ClippingRankSum=0.000;DP=20;ExcessHet=3.0103;FS=2.865;MLEAC=1;MLEAF=0.500;MQ=52.94;MQRankSum=-2.780;QD=2.15;ReadPosRankSum=0.840;SOR=2.012	GT:AD:DP:GQ:PL	0/1:16,3:19:69:69,0,9645
EU153401.1	2493910	.	C	A	601.73	.	AC=1;AF=0.500;AN=2;BaseQRankSum=1.723;ClippingRankSum=0.000;DP=33;ExcessHet=3.0103;FS=1.406;MLEAC=1;MLEAF=0.500;MQ=55.00;MQRankSum=-1.713;QD=18.80;ReadPosRankSum=-2.685;SOR=0.585	GT:AD:DP:GQ:PL	0/1:17,15:32:99:639,0,9367
EU153401.1	2493924	.	A	G	650.77	.	AC=1;AF=0.500;AN=2;BaseQRankSum=0.000;ClippingRankSum=0.000;DP=44;ExcessHet=3.0103;FS=1.264;MLEAC=1;MLEAF=0.500;MQ=51.85;MQRankSum=-0.868;QD=16.69;ReadPosRankSum=-0.602;SOR=0.882	GT:AD:DP:GQ:PL	0/1:23,16:39:99:679,0,9891
EU153401.1	2493927	.	A	G	190.77	.	AC=1;AF=0.500;AN=2;BaseQRankSum=0.680;ClippingRankSum=0.000;DP=54;ExcessHet=3.0103;FS=16.457;MLEAC=1;MLEAF=0.500;MQ=48.96;MQRankSum=-3.316;QD=3.97;ReadPosRankSum=-0.861;SOR=3.033	GT:AD:DP:GQ:PL	0/1:39,9:48:99:219,0,10339
EU153401.1	2493934	.	C	CA	25.74	.	AC=1;AF=0.500;AN=2;BaseQRankSum=0.558;ClippingRankSum=0.000;DP=63;ExcessHet=3.0103;FS=0.000;MLEAC=1;MLEAF=0.500;MQ=46.77;MQRankSum=-2.324;QD=0.50;ReadPosRankSum=-1.646;SOR=0.968	GT:AD:DP:GQ:PL	0/1:48,3:51:63:63,0,10250
EU153401.1	2493949	.	A	G	792.77	.	AC=1;AF=0.500;AN=2;BaseQRankSum=-0.715;ClippingRankSum=0.000;DP=65;ExcessHet=3.0103;FS=15.632;MLEAC=1;MLEAF=0.500;MQ=42.43;MQRankSum=-3.273;QD=16.52;ReadPosRankSum=-3.427;SOR=2.985	GT:AD:DP:GQ:PL	0/1:26,22:48:99:821,0,8646
EU153401.1	2493951	.	AGCAC	A	21.76	.	AC=1;AF=0.500;AN=2;BaseQRankSum=0.689;ClippingRankSum=0.000;DP=75;ExcessHet=3.0103;FS=2.639;MLEAC=1;MLEAF=0.500;MQ=41.79;MQRankSum=-0.421;QD=0.44;ReadPosRankSum=-0.787;SOR=1.561	GT:AD:DP:GQ:PL	0/1:47,3:50:59:59,0,9536
EU153401.1	2493952	.	G	C	555.73	.	AC=1;AF=0.500;AN=2;BaseQRankSum=-0.200;ClippingRankSum=0.000;DP=75;ExcessHet=3.0103;FS=9.091;MLEAC=1;MLEAF=0.500;MQ=41.79;MQRankSum=-3.276;QD=11.34;ReadPosRankSum=-1.555;SOR=2.066	GT:AD:DP:GQ:PL	0/1:32,17:49:99:593,0,8776
EU153401.1	2493953	.	C	T	789.73	.	AC=1;AF=0.500;AN=2;BaseQRankSum=-0.684;ClippingRankSum=0.000;DP=70;ExcessHet=3.0103;FS=12.602;MLEAC=1;MLEAF=0.500;MQ=41.45;MQRankSum=-4.138;QD=17.55;ReadPosRankSum=-2.301;SOR=2.575	GT:AD:DP:GQ:PL	0/1:24,21:45:99:827,0,8441
EU153401.1	2493955	.	C	T	153.73	.	AC=1;AF=0.500;AN=2;BaseQRankSum=1.066;ClippingRankSum=0.000;DP=71;ExcessHet=3.0103;FS=10.603;MLEAC=1;MLEAF=0.500;MQ=41.67;MQRankSum=-2.292;QD=3.07;ReadPosRankSum=-0.574;SOR=3.020	GT:AD:DP:GQ:PL	0/1:43,7:50:99:191,0,8575
EU153401.1	2493956	.	C	CTTCT	18.79	.	AC=1;AF=0.500;AN=2;BaseQRankSum=0.674;ClippingRankSum=0.000;DP=74;ExcessHet=3.0103;FS=2.612;MLEAC=1;MLEAF=0.500;MQ=41.49;MQRankSum=-0.221;QD=0.36;ReadPosRankSum=-0.261;SOR=1.469	GT:AD:DP:GQ:PL	0/1:49,3:52:56:56,0,8728
EU153401.1	2493957	.	C	T	27.74	.	AC=1;AF=0.500;AN=2;BaseQRankSum=1.118;ClippingRankSum=0.000;DP=80;ExcessHet=3.0103;FS=7.889;MLEAC=1;MLEAF=0.500;MQ=40.87;MQRankSum=-1.330;QD=0.55;ReadPosRankSum=0.712;SOR=2.531	GT:AD:DP:GQ:PL	0/1:45,5:50:65:65,0,8584
EU153401.1	2493960	.	C	T	276.73	.	AC=1;AF=0.500;AN=2;BaseQRankSum=1.586;ClippingRankSum=0.000;DP=83;ExcessHet=3.0103;FS=5.971;MLEAC=1;MLEAF=0.500;MQ=40.64;MQRankSum=-2.346;QD=4.77;ReadPosRankSum=-0.668;SOR=2.033	GT:AD:DP:GQ:PL	0/1:48,10:58:99:314,0,7798
EU153401.1	2493961	.	A	G	678.73	.	AC=1;AF=0.500;AN=2;BaseQRankSum=1.222;ClippingRankSum=0.000;DP=88;ExcessHet=3.0103;FS=2.478;MLEAC=1;MLEAF=0.500;MQ=40.29;MQRankSum=-3.769;QD=11.50;ReadPosRankSum=-2.843;SOR=1.069	GT:AD:DP:GQ:PL	0/1:39,20:59:99:716,0,7394
EU153401.1	2493963	.	C	T	132.77	.	AC=1;AF=0.500;AN=2;BaseQRankSum=1.256;ClippingRankSum=0.000;DP=84;ExcessHet=3.0103;FS=1.671;MLEAC=1;MLEAF=0.500;MQ=40.46;MQRankSum=-2.072;QD=2.14;ReadPosRankSum=-1.568;SOR=0.307	GT:AD:DP:GQ:PL	0/1:54,8:62:99:161,0,8185
EU153401.1	2493964	.	C	T	126.77	.	AC=1;AF=0.500;AN=2;BaseQRankSum=1.163;ClippingRankSum=0.000;DP=85;ExcessHet=3.0103;FS=3.759;MLEAC=1;MLEAF=0.500;MQ=40.44;MQRankSum=-1.086;QD=2.01;ReadPosRankSum=-0.963;SOR=1.483	GT:AD:DP:GQ:PL	0/1:55,8:63:99:155,0,8269
EU153401.1	2493967	.	A	G	1629.73	.	AC=1;AF=0.500;AN=2;BaseQRankSum=-1.054;ClippingRankSum=0.000;DP=91;ExcessHet=3.0103;FS=18.158;MLEAC=1;MLEAF=0.500;MQ=40.33;MQRankSum=-4.816;QD=23.97;ReadPosRankSum=-2.178;SOR=2.742	GT:AD:DP:GQ:PL	0/1:31,37:68:99:1667,0,6925
EU153401.1	2493968	.	C	T	222.77	.	AC=1;AF=0.500;AN=2;BaseQRankSum=1.584;ClippingRankSum=0.000;DP=96;ExcessHet=3.0103;FS=5.964;MLEAC=1;MLEAF=0.500;MQ=40.18;MQRankSum=-2.403;QD=3.59;ReadPosRankSum=0.170;SOR=1.893	GT:AD:DP:GQ:PL	0/1:53,9:62:99:251,0,8163
EU153401.1	2493974	.	C	T	117.77	.	AC=1;AF=0.500;AN=2;BaseQRankSum=1.492;ClippingRankSum=0.000;DP=113;ExcessHet=3.0103;FS=9.200;MLEAC=1;MLEAF=0.500;MQ=39.40;MQRankSum=-0.648;QD=1.42;ReadPosRankSum=0.456;SOR=0.461	GT:AD:DP:GQ:PL	0/1:74,9:83:99:146,0,9147
EU153401.1	2493979	.	C	T	150.77	.	AC=1;AF=0.500;AN=2;BaseQRankSum=-1.443;ClippingRankSum=0.000;DP=127;ExcessHet=3.0103;FS=3.619;MLEAC=1;MLEAF=0.500;MQ=39.23;MQRankSum=-0.276;QD=1.77;ReadPosRankSum=0.840;SOR=1.609	GT:AD:DP:GQ:PL	0/1:76,9:85:99:179,0,9305
EU153401.1	2493980	.	A	T	2024.77	.	AC=1;AF=0.500;AN=2;BaseQRankSum=-1.226;ClippingRankSum=0.000;DP=130;ExcessHet=3.0103;FS=10.199;MLEAC=1;MLEAF=0.500;MQ=39.17;MQRankSum=-4.088;QD=23.27;ReadPosRankSum=-0.399;SOR=1.786	GT:AD:DP:GQ:PL	0/1:36,51:87:99:2053,0,6909
EU153401.1	2493985	.	A	AGATG	435.73	.	AC=1;AF=0.500;AN=2;BaseQRankSum=0.918;ClippingRankSum=0.000;DP=66;ExcessHet=3.0103;FS=0.000;MLEAC=1;MLEAF=0.500;MQ=44.02;MQRankSum=-1.045;QD=7.26;ReadPosRankSum=-1.702;SOR=0.540	GT:AD:DP:GQ:PL	0/1:46,14:60:99:473,0,6461
EU153401.1	2493987	.	T	C	504.77	.	AC=1;AF=0.500;AN=2;BaseQRankSum=0.420;ClippingRankSum=0.000;DP=64;ExcessHet=3.0103;FS=2.636;MLEAC=1;MLEAF=0.500;MQ=43.78;MQRankSum=-1.446;QD=8.70;ReadPosRankSum=1.208;SOR=0.858	GT:AD:DP:GQ:PL	0/1:44,14:58:99:533,0,5942
EU153401.1	2493990	.	T	C	89.77	.	AC=1;AF=0.500;AN=2;BaseQRankSum=-1.834;ClippingRankSum=0.000;DP=65;ExcessHet=3.0103;FS=1.540;MLEAC=1;MLEAF=0.500;MQ=43.69;MQRankSum=-1.412;QD=1.55;ReadPosRankSum=-0.484;SOR=0.859	GT:AD:DP:GQ:PL	0/1:51,7:58:99:118,0,7431
EU153401.1	2493998	.	A	G	402.77	.	AC=1;AF=0.500;AN=2;BaseQRankSum=-0.053;ClippingRankSum=0.000;DP=68;ExcessHet=3.0103;FS=2.621;MLEAC=1;MLEAF=0.500;MQ=42.35;MQRankSum=-0.042;QD=6.39;ReadPosRankSum=2.000;SOR=0.845	GT:AD:DP:GQ:PL	0/1:49,14:63:99:431,0,7708
EU153401.1	2494001	.	C	T	84.73	.	AC=1;AF=0.500;AN=2;BaseQRankSum=1.628;ClippingRankSum=0.000;DP=75;ExcessHet=3.0103;FS=6.146;MLEAC=1;MLEAF=0.500;MQ=42.06;MQRankSum=-1.120;QD=1.34;ReadPosRankSum=0.565;SOR=1.539	GT:AD:DP:GQ:PL	0/1:56,7:63:99:122,0,8494
EU153401.1	2494008	.	G	A	435.77	.	AC=1;AF=0.500;AN=2;BaseQRankSum=-1.476;ClippingRankSum=0.000;DP=74;ExcessHet=3.0103;FS=4.048;MLEAC=1;MLEAF=0.500;MQ=42.65;MQRankSum=-0.066;QD=6.32;ReadPosRankSum=1.626;SOR=1.027	GT:AD:DP:GQ:PL	0/1:54,15:69:99:464,0,8385
EU153401.1	2494015	.	C	T	90.77	.	AC=1;AF=0.500;AN=2;BaseQRankSum=-0.535;ClippingRankSum=0.000;DP=66;ExcessHet=3.0103;FS=3.698;MLEAC=1;MLEAF=0.500;MQ=42.86;MQRankSum=-1.126;QD=1.46;ReadPosRankSum=0.301;SOR=1.596	GT:AD:DP:GQ:PL	0/1:55,7:62:99:119,0,8663
EU153401.1	2494016	.	A	G	48.77	.	AC=1;AF=0.500;AN=2;BaseQRankSum=1.256;ClippingRankSum=0.000;DP=67;ExcessHet=3.0103;FS=7.076;MLEAC=1;MLEAF=0.500;MQ=42.63;MQRankSum=-0.344;QD=0.77;ReadPosRankSum=0.858;SOR=2.284	GT:AD:DP:GQ:PL	0/1:57,6:63:77:77,0,8971
EU153401.1	2494028	.	G	T	450.77	.	AC=1;AF=0.500;AN=2;BaseQRankSum=-3.683;ClippingRankSum=0.000;DP=69;ExcessHet=3.0103;FS=1.137;MLEAC=1;MLEAF=0.500;MQ=42.21;MQRankSum=-0.176;QD=7.04;ReadPosRankSum=0.119;SOR=0.960	GT:AD:DP:GQ:PL	0/1:49,15:64:99:479,0,8893
EU153401.1	2494046	.	C	A	51.77	.	AC=1;AF=0.500;AN=2;BaseQRankSum=1.451;ClippingRankSum=0.000;DP=69;ExcessHet=3.0103;FS=0.000;MLEAC=1;MLEAF=0.500;MQ=42.36;MQRankSum=-0.815;QD=0.83;ReadPosRankSum=3.394;SOR=0.627	GT:AD:DP:GQ:PL	0/1:56,6:62:80:80,0,9446
EU153401.1	2494047	.	A	C	486.77	.	AC=1;AF=0.500;AN=2;BaseQRankSum=-3.653;ClippingRankSum=0.000;DP=67;ExcessHet=3.0103;FS=4.201;MLEAC=1;MLEAF=0.500;MQ=42.78;MQRankSum=0.177;QD=7.38;ReadPosRankSum=-0.704;SOR=1.415	GT:AD:DP:GQ:PL	0/1:51,15:66:99:515,0,9330
EU153401.1	2494050	.	A	G	489.77	.	AC=1;AF=0.500;AN=2;BaseQRankSum=-2.781;ClippingRankSum=0.000;DP=65;ExcessHet=3.0103;FS=5.934;MLEAC=1;MLEAF=0.500;MQ=43.04;MQRankSum=0.336;QD=7.65;ReadPosRankSum=-0.309;SOR=1.455	GT:AD:DP:GQ:PL	0/1:49,15:64:99:518,0,9426
EU153401.1	2494056	.	A	G	366.77	.	AC=1;AF=0.500;AN=2;BaseQRankSum=-0.587;ClippingRankSum=0.000;DP=62;ExcessHet=3.0103;FS=4.564;MLEAC=1;MLEAF=0.500;MQ=42.86;MQRankSum=0.836;QD=5.92;ReadPosRankSum=1.635;SOR=1.547	GT:AD:DP:GQ:PL	0/1:49,13:62:99:395,0,8864
EU153401.1	2494063	.	G	A	12.99	.	AC=1;AF=0.500;AN=2;BaseQRankSum=1.177;ClippingRankSum=0.000;DP=61;ExcessHet=3.0103;FS=0.000;MLEAC=1;MLEAF=0.500;MQ=43.39;MQRankSum=-1.267;QD=0.22;ReadPosRankSum=2.689;SOR=0.811	GT:AD:DP:GQ:PL	0/1:55,5:60:41:41,0,8899
EU153401.1	2494064	.	C	T	99.77	.	AC=1;AF=0.500;AN=2;BaseQRankSum=1.397;ClippingRankSum=0.000;DP=61;ExcessHet=3.0103;FS=3.598;MLEAC=1;MLEAF=0.500;MQ=43.39;MQRankSum=-1.186;QD=1.64;ReadPosRankSum=1.121;SOR=1.497	GT:AD:DP:GQ:PL	0/1:54,7:61:99:128,0,8851
EU153401.1	2494081	.	C	T	15.88	.	AC=1;AF=0.500;AN=2;BaseQRankSum=-2.441;ClippingRankSum=0.000;DP=59;ExcessHet=3.0103;FS=12.491;MLEAC=1;MLEAF=0.500;MQ=43.36;MQRankSum=0.096;QD=0.27;ReadPosRankSum=0.953;SOR=3.611	GT:AD:DP:GQ:PL	0/1:54,5:59:44:44,0,7935
EU153401.1	2494085	.	A	G	171.77	.	AC=1;AF=0.500;AN=2;BaseQRankSum=-1.196;ClippingRankSum=0.000;DP=63;ExcessHet=3.0103;FS=1.424;MLEAC=1;MLEAF=0.500;MQ=41.63;MQRankSum=0.742;QD=2.73;ReadPosRankSum=1.319;SOR=1.096	GT:AD:DP:GQ:PL	0/1:54,9:63:99:200,0,8112
EU153401.1	2494088	.	A	G	267.77	.	AC=1;AF=0.500;AN=2;BaseQRankSum=-2.141;ClippingRankSum=0.000;DP=62;ExcessHet=3.0103;FS=28.031;MLEAC=1;MLEAF=0.500;MQ=41.37;MQRankSum=0.501;QD=4.32;ReadPosRankSum=0.960;SOR=4.976	GT:AD:DP:GQ:PL	0/1:51,11:62:99:296,0,6750
EU153401.1	2494095	.	A	G	145.77	.	AC=1;AF=0.500;AN=2;BaseQRankSum=-1.459;ClippingRankSum=0.000;DP=59;ExcessHet=3.0103;FS=17.946;MLEAC=1;MLEAF=0.500;MQ=43.25;MQRankSum=0.078;QD=2.47;ReadPosRankSum=1.797;SOR=4.332	GT:AD:DP:GQ:PL	0/1:51,8:59:99:174,0,5590
EU153401.1	2494098	.	GGATGA	G	108.73	.	AC=1;AF=0.500;AN=2;BaseQRankSum=0.000;ClippingRankSum=0.000;DP=60;ExcessHet=3.0103;FS=3.602;MLEAC=1;MLEAF=0.500;MQ=42.58;MQRankSum=0.281;QD=1.98;ReadPosRankSum=-1.597;SOR=1.483	GT:AD:DP:GQ:PL	0/1:48,7:55:99:146,0,6520
EU153401.1	2494105	.	T	C	96.77	.	AC=1;AF=0.500;AN=2;BaseQRankSum=0.972;ClippingRankSum=0.000;DP=58;ExcessHet=3.0103;FS=3.542;MLEAC=1;MLEAF=0.500;MQ=42.68;MQRankSum=0.229;QD=1.67;ReadPosRankSum=-1.842;SOR=1.432	GT:AD:DP:GQ:PL	0/1:51,7:58:99:125,0,6418
EU153401.1	2494109	.	TAAA	T	138.73	.	AC=1;AF=0.500;AN=2;BaseQRankSum=0.074;ClippingRankSum=0.000;DP=60;ExcessHet=3.0103;FS=5.907;MLEAC=1;MLEAF=0.500;MQ=43.11;MQRankSum=0.099;QD=2.31;ReadPosRankSum=1.676;SOR=1.842	GT:AD:DP:GQ:PL	0/1:52,8:60:99:176,0,6244
EU153401.1	2494131	.	T	C	197.73	.	AC=1;AF=0.500;AN=2;BaseQRankSum=0.774;ClippingRankSum=0.000;DP=42;ExcessHet=3.0103;FS=18.366;MLEAC=1;MLEAF=0.500;MQ=47.99;MQRankSum=-1.879;QD=4.94;ReadPosRankSum=-2.919;SOR=4.287	GT:AD:DP:GQ:PL	0/1:32,8:40:99:235,0,4396
EU153401.1	2494133	.	T	TACACACACAC	61.73	.	AC=1;AF=0.500;AN=2;BaseQRankSum=0.801;ClippingRankSum=0.000;DP=42;ExcessHet=3.0103;FS=8.485;MLEAC=1;MLEAF=0.500;MQ=47.99;MQRankSum=-1.091;QD=1.47;ReadPosRankSum=-2.372;SOR=2.914	GT:AD:DP:GQ:PL	0/1:37,5:42:99:99,0,4403
EU153401.1	2494135	.	C	T	247.77	.	AC=1;AF=0.500;AN=2;BaseQRankSum=1.029;ClippingRankSum=0.000;DP=38;ExcessHet=3.0103;FS=8.984;MLEAC=1;MLEAF=0.500;MQ=49.17;MQRankSum=-2.700;QD=6.52;ReadPosRankSum=2.125;SOR=2.448	GT:AD:DP:GQ:PL	0/1:29,9:38:99:276,0,4144
EU153401.1	2494139	.	G	A	658.77	.	AC=1;AF=0.500;AN=2;BaseQRankSum=0.385;ClippingRankSum=0.000;DP=37;ExcessHet=3.0103;FS=14.382;MLEAC=1;MLEAF=0.500;MQ=49.49;MQRankSum=-4.331;QD=17.80;ReadPosRankSum=-1.050;SOR=3.033	GT:AD:DP:GQ:PL	0/1:20,17:37:99:687,0,3418
EU153401.1	2494141	.	G	C	34.77	.	AC=1;AF=0.500;AN=2;BaseQRankSum=0.941;ClippingRankSum=0.000;DP=38;ExcessHet=3.0103;FS=5.192;MLEAC=1;MLEAF=0.500;MQ=49.44;MQRankSum=-2.255;QD=0.91;ReadPosRankSum=-1.547;SOR=1.981	GT:AD:DP:GQ:PL	0/1:34,4:38:63:63,0,4268
EU153401.1	2494144	.	G	C	34.77	.	AC=1;AF=0.500;AN=2;BaseQRankSum=0.672;ClippingRankSum=0.000;DP=37;ExcessHet=3.0103;FS=2.541;MLEAC=1;MLEAF=0.500;MQ=49.12;MQRankSum=-2.205;QD=0.94;ReadPosRankSum=-1.419;SOR=1.833	GT:AD:DP:GQ:PL	0/1:33,4:37:63:63,0,4268
EU153401.1	2494145	.	T	C	79.77	.	AC=1;AF=0.500;AN=2;BaseQRankSum=0.751;ClippingRankSum=0.000;DP=37;ExcessHet=3.0103;FS=5.296;MLEAC=1;MLEAF=0.500;MQ=49.12;MQRankSum=-1.249;QD=2.16;ReadPosRankSum=0.356;SOR=2.223	GT:AD:DP:GQ:PL	0/1:32,5:37:99:108,0,4223
EU153401.1	2494149	.	G	A	699.77	.	AC=1;AF=0.500;AN=2;BaseQRankSum=1.512;ClippingRankSum=0.000;DP=37;ExcessHet=3.0103;FS=15.332;MLEAC=1;MLEAF=0.500;MQ=49.03;MQRankSum=-4.929;QD=18.91;ReadPosRankSum=-0.790;SOR=3.223	GT:AD:DP:GQ:PL	0/1:18,19:37:99:728,0,2989
EU153401.1	2494150	.	C	A	37.77	.	AC=1;AF=0.500;AN=2;BaseQRankSum=0.785;ClippingRankSum=0.000;DP=38;ExcessHet=3.0103;FS=2.572;MLEAC=1;MLEAF=0.500;MQ=48.50;MQRankSum=-2.174;QD=1.02;ReadPosRankSum=-0.907;SOR=1.675	GT:AD:DP:GQ:PL	0/1:33,4:37:66:66,0,3808
EU153401.1	2494152	.	T	C	217.77	.	AC=1;AF=0.500;AN=2;BaseQRankSum=1.110;ClippingRankSum=0.000;DP=38;ExcessHet=3.0103;FS=1.849;MLEAC=1;MLEAF=0.500;MQ=48.50;MQRankSum=-2.407;QD=5.73;ReadPosRankSum=-1.254;SOR=1.460	GT:AD:DP:GQ:PL	0/1:30,8:38:99:246,0,3188
EU153401.1	2494154	.	G	T	31.77	.	AC=1;AF=0.500;AN=2;BaseQRankSum=0.748;ClippingRankSum=0.000;DP=39;ExcessHet=3.0103;FS=2.551;MLEAC=1;MLEAF=0.500;MQ=48.04;MQRankSum=-1.878;QD=0.81;ReadPosRankSum=-0.139;SOR=1.700	GT:AD:DP:GQ:PL	0/1:35,4:39:60:60,0,3472
EU153401.1	2494157	.	A	T	31.77	.	AC=1;AF=0.500;AN=2;BaseQRankSum=0.749;ClippingRankSum=0.000;DP=39;ExcessHet=3.0103;FS=2.551;MLEAC=1;MLEAF=0.500;MQ=47.98;MQRankSum=-1.825;QD=0.81;ReadPosRankSum=0.394;SOR=1.700	GT:AD:DP:GQ:PL	0/1:35,4:39:60:60,0,3472
EU153401.1	2494166	.	A	G	124.77	.	AC=1;AF=0.500;AN=2;BaseQRankSum=0.327;ClippingRankSum=0.000;DP=39;ExcessHet=3.0103;FS=7.751;MLEAC=1;MLEAF=0.500;MQ=48.00;MQRankSum=-2.071;QD=3.28;ReadPosRankSum=1.827;SOR=2.502	GT:AD:DP:GQ:PL	0/1:32,6:38:99:153,0,2562
EU153401.1	2494177	.	G	T	34.77	.	AC=1;AF=0.500;AN=2;BaseQRankSum=-1.376;ClippingRankSum=0.000;DP=39;ExcessHet=3.0103;FS=0.000;MLEAC=1;MLEAF=0.500;MQ=47.76;MQRankSum=-1.007;QD=0.91;ReadPosRankSum=0.313;SOR=0.368	GT:AD:DP:GQ:PL	0/1:34,4:38:63:63,0,2252
EU153401.1	2494188	.	G	C	568.77	.	AC=1;AF=0.500;AN=2;BaseQRankSum=-0.331;ClippingRankSum=0.000;DP=38;ExcessHet=3.0103;FS=16.605;MLEAC=1;MLEAF=0.500;MQ=49.06;MQRankSum=-3.801;QD=15.80;ReadPosRankSum=-0.955;SOR=3.816	GT:AD:DP:GQ:PL	0/1:20,16:36:99:597,0,1290
EU153401.1	2494191	.	C	T	360.77	.	AC=1;AF=0.500;AN=2;BaseQRankSum=-0.178;ClippingRankSum=0.000;DP=52;ExcessHet=3.0103;FS=5.205;MLEAC=1;MLEAF=0.500;MQ=45.98;MQRankSum=-2.386;QD=7.68;ReadPosRankSum=0.567;SOR=1.598	GT:AD:DP:GQ:PL	0/1:35,12:47:99:389,0,1665
EU153401.1	2494198	.	G	A	16.86	.	AC=1;AF=0.500;AN=2;BaseQRankSum=0.847;ClippingRankSum=0.000;DP=49;ExcessHet=3.0103;FS=5.322;MLEAC=1;MLEAF=0.500;MQ=45.80;MQRankSum=0.145;QD=0.37;ReadPosRankSum=0.403;SOR=2.101	GT:AD:DP:GQ:PL	0/1:41,4:45:45:45,0,1983
EU153401.1	2494221	.	A	G	187.77	.	AC=1;AF=0.500;AN=2;BaseQRankSum=1.129;ClippingRankSum=0.000;DP=35;ExcessHet=3.0103;FS=6.951;MLEAC=1;MLEAF=0.500;MQ=47.80;MQRankSum=-1.719;QD=5.69;ReadPosRankSum=1.065;SOR=2.322	GT:AD:DP:GQ:PL	0/1:26,7:33:99:216,0,1338
EU153401.1	2494230	.	A	G	148.77	.	AC=1;AF=0.500;AN=2;BaseQRankSum=0.875;ClippingRankSum=0.000;DP=30;ExcessHet=3.0103;FS=17.732;MLEAC=1;MLEAF=0.500;MQ=50.94;MQRankSum=-2.042;QD=5.13;ReadPosRankSum=0.462;SOR=3.594	GT:AD:DP:GQ:PL	0/1:24,5:29:99:177,0,1279
EU153401.1	2494239	.	A	T	28.77	.	AC=1;AF=0.500;AN=2;BaseQRankSum=0.622;ClippingRankSum=0.000;DP=27;ExcessHet=3.0103;FS=11.442;MLEAC=1;MLEAF=0.500;MQ=52.53;MQRankSum=-2.177;QD=1.15;ReadPosRankSum=0.209;SOR=2.795	GT:AD:DP:GQ:PL	0/1:22,3:25:57:57,0,1230
EU153401.1	2494244	.	G	A	217.77	.	AC=1;AF=0.500;AN=2;BaseQRankSum=0.057;ClippingRankSum=0.000;DP=24;ExcessHet=3.0103;FS=7.144;MLEAC=1;MLEAF=0.500;MQ=51.52;MQRankSum=-3.160;QD=9.47;ReadPosRankSum=-1.070;SOR=1.483	GT:AD:DP:GQ:PL	0/1:16,7:23:99:246,0,924
EU153401.1	2494257	.	C	T	130.77	.	AC=1;AF=0.500;AN=2;BaseQRankSum=-0.785;ClippingRankSum=0.000;DP=24;ExcessHet=3.0103;FS=5.076;MLEAC=1;MLEAF=0.500;MQ=53.93;MQRankSum=-3.710;QD=5.94;ReadPosRankSum=-1.061;SOR=1.914	GT:AD:DP:GQ:PL	0/1:17,5:22:99:159,0,964
EU153401.1	2494272	.	C	A	94.77	.	AC=1;AF=0.500;AN=2;BaseQRankSum=0.000;ClippingRankSum=0.000;DP=20;ExcessHet=3.0103;FS=2.392;MLEAC=1;MLEAF=0.500;MQ=54.90;MQRankSum=-4.026;QD=5.26;ReadPosRankSum=-2.279;SOR=1.527	GT:AD:DP:GQ:PL	0/1:14,4:18:99:123,0,846
EU153401.1	2494282	.	C	T	13.95	.	AC=1;AF=0.500;AN=2;BaseQRankSum=0.567;ClippingRankSum=0.000;DP=18;ExcessHet=3.0103;FS=0.000;MLEAC=1;MLEAF=0.500;MQ=56.32;MQRankSum=-3.726;QD=0.87;ReadPosRankSum=-1.552;SOR=0.473	GT:AD:DP:GQ:PL	0/1:14,2:16:42:42,0,721
EU153401.1	2494285	.	G	A	133.77	.	AC=1;AF=0.500;AN=2;BaseQRankSum=0.651;ClippingRankSum=0.000;DP=28;ExcessHet=3.0103;FS=0.000;MLEAC=1;MLEAF=0.500;MQ=49.18;MQRankSum=-3.047;QD=6.08;ReadPosRankSum=-0.484;SOR=0.892	GT:AD:DP:GQ:PL	0/1:17,5:22:99:162,0,895
EU153401.1	2494297	.	TAGGG	T	34.73	.	AC=1;AF=0.500;AN=2;BaseQRankSum=-0.427;ClippingRankSum=0.000;DP=29;ExcessHet=3.0103;FS=2.430;MLEAC=1;MLEAF=0.500;MQ=50.08;MQRankSum=-2.257;QD=1.58;ReadPosRankSum=0.453;SOR=1.034	GT:AD:DP:GQ:PL	0/1:19,3:22:72:72,0,1119
EU153401.1	2494328	.	C	CGG	57.73	.	AC=1;AF=0.500;AN=2;DP=27;ExcessHet=3.0103;FS=0.000;MLEAC=1;MLEAF=0.500;MQ=51.77;QD=2.51;SOR=0.616	GT:AD:DP:GQ:PL	0/1:23,0:23:95:95,0,1605
EU153401.1	2494331	.	GGATC	G	81.73	.	AC=1;AF=0.500;AN=2;BaseQRankSum=0.723;ClippingRankSum=0.000;DP=34;ExcessHet=3.0103;FS=13.222;MLEAC=1;MLEAF=0.500;MQ=48.55;MQRankSum=-2.394;QD=2.82;ReadPosRankSum=-2.199;SOR=3.604	GT:AD:DP:GQ:PL	0/1:24,5:29:99:119,0,1601
EU153401.1	2494335	.	C	G	51.77	.	AC=1;AF=0.500;AN=2;BaseQRankSum=0.967;ClippingRankSum=0.000;DP=34;ExcessHet=3.0103;FS=2.071;MLEAC=1;MLEAF=0.500;MQ=48.55;MQRankSum=-2.747;QD=1.67;ReadPosRankSum=-0.089;SOR=1.292	GT:AD:DP:GQ:PL	0/1:27,4:31:80:80,0,1780
EU153401.1	2494353	.	A	C	69.77	.	AC=1;AF=0.500;AN=2;BaseQRankSum=0.914;ClippingRankSum=0.000;DP=58;ExcessHet=3.0103;FS=4.955;MLEAC=1;MLEAF=0.500;MQ=47.59;MQRankSum=-0.176;QD=1.25;ReadPosRankSum=0.306;SOR=2.203	GT:AD:DP:GQ:PL	0/1:50,6:56:98:98,0,6034
EU153401.1	2494365	.	G	A	285.77	.	AC=1;AF=0.500;AN=2;BaseQRankSum=-0.721;ClippingRankSum=0.000;DP=62;ExcessHet=3.0103;FS=1.464;MLEAC=1;MLEAF=0.500;MQ=47.81;MQRankSum=-3.443;QD=4.76;ReadPosRankSum=1.189;SOR=0.952	GT:AD:DP:GQ:PL	0/1:49,11:60:99:314,0,6022
EU153401.1	2494375	.	CAG	C	102.73	.	AC=1;AF=0.500;AN=2;BaseQRankSum=1.270;ClippingRankSum=0.000;DP=60;ExcessHet=3.0103;FS=2.016;MLEAC=1;MLEAF=0.500;MQ=47.00;MQRankSum=-1.893;QD=1.80;ReadPosRankSum=-1.067;SOR=0.257	GT:AD:DP:GQ:PL	0/1:51,6:57:99:140,0,6148
EU153401.1	2494376	.	A	C	87.77	.	AC=1;AF=0.500;AN=2;BaseQRankSum=-0.723;ClippingRankSum=0.000;DP=60;ExcessHet=3.0103;FS=5.026;MLEAC=1;MLEAF=0.500;MQ=47.00;MQRankSum=-0.122;QD=1.76;ReadPosRankSum=1.768;SOR=2.152	GT:AD:DP:GQ:PL	0/1:44,6:50:99:116,0,5906
EU153401.1	2494382	.	T	G	69.77	.	AC=1;AF=0.500;AN=2;BaseQRankSum=-0.815;ClippingRankSum=0.000;DP=59;ExcessHet=3.0103;FS=4.960;MLEAC=1;MLEAF=0.500;MQ=46.69;MQRankSum=0.159;QD=1.22;ReadPosRankSum=2.036;SOR=2.156	GT:AD:DP:GQ:PL	0/1:51,6:57:98:98,0,6158
EU153401.1	2494384	.	A	G	432.77	.	AC=1;AF=0.500;AN=2;BaseQRankSum=-1.600;ClippingRankSum=0.000;DP=57;ExcessHet=3.0103;FS=3.214;MLEAC=1;MLEAF=0.500;MQ=46.55;MQRankSum=-3.303;QD=7.87;ReadPosRankSum=-0.242;SOR=1.339	GT:AD:DP:GQ:PL	0/1:41,14:55:99:461,0,5354
EU153401.1	2494388	.	G	GA	111.73	.	AC=1;AF=0.500;AN=2;BaseQRankSum=0.153;ClippingRankSum=0.000;DP=56;ExcessHet=3.0103;FS=0.000;MLEAC=1;MLEAF=0.500;MQ=46.51;MQRankSum=-2.018;QD=2.07;ReadPosRankSum=-1.613;SOR=0.351	GT:AD:DP:GQ:PL	0/1:47,7:54:99:149,0,6029
EU153401.1	2494392	.	G	A	310.77	.	AC=1;AF=0.500;AN=2;BaseQRankSum=-0.016;ClippingRankSum=0.000;DP=54;ExcessHet=3.0103;FS=1.495;MLEAC=1;MLEAF=0.500;MQ=46.95;MQRankSum=-2.181;QD=5.98;ReadPosRankSum=-0.695;SOR=0.980	GT:AD:DP:GQ:PL	0/1:41,11:52:99:339,0,5183
EU153401.1	2494393	.	G	T	42.77	.	AC=1;AF=0.500;AN=2;BaseQRankSum=-0.991;ClippingRankSum=0.000;DP=54;ExcessHet=3.0103;FS=2.257;MLEAC=1;MLEAF=0.500;MQ=46.95;MQRankSum=-3.236;QD=0.86;ReadPosRankSum=-0.631;SOR=0.190	GT:AD:DP:GQ:PL	0/1:45,5:50:71:71,0,5951
EU153401.1	2494394	.	T	TG	126.73	.	AC=1;AF=0.500;AN=2;BaseQRankSum=-0.583;ClippingRankSum=0.000;DP=54;ExcessHet=3.0103;FS=0.000;MLEAC=1;MLEAF=0.500;MQ=46.95;MQRankSum=-2.256;QD=2.53;ReadPosRankSum=-1.596;SOR=0.425	GT:AD:DP:GQ:PL	0/1:43,7:50:99:164,0,5819
EU153401.1	2494396	.	G	T	84.77	.	AC=1;AF=0.500;AN=2;BaseQRankSum=-0.366;ClippingRankSum=0.000;DP=52;ExcessHet=3.0103;FS=4.976;MLEAC=1;MLEAF=0.500;MQ=47.58;MQRankSum=-0.030;QD=1.66;ReadPosRankSum=1.976;SOR=2.284	GT:AD:DP:GQ:PL	0/1:45,6:51:99:113,0,5948
EU153401.1	2494397	.	G	T	579.77	.	AC=1;AF=0.500;AN=2;BaseQRankSum=-1.366;ClippingRankSum=0.000;DP=52;ExcessHet=3.0103;FS=7.570;MLEAC=1;MLEAF=0.500;MQ=47.58;MQRankSum=-3.375;QD=11.37;ReadPosRankSum=-0.530;SOR=2.093	GT:AD:DP:GQ:PL	0/1:34,17:51:99:608,0,5118
EU153401.1	2494400	.	G	A	136.73	.	AC=1;AF=0.500;AN=2;BaseQRankSum=0.134;ClippingRankSum=0.000;DP=54;ExcessHet=3.0103;FS=0.000;MLEAC=1;MLEAF=0.500;MQ=47.48;MQRankSum=-1.958;QD=2.97;ReadPosRankSum=0.031;SOR=0.348	GT:AD:DP:GQ:PL	0/1:39,7:46:99:174,0,5687
EU153401.1	2494402	.	GAA	G	37.73	.	AC=1;AF=0.500;AN=2;BaseQRankSum=0.701;ClippingRankSum=0.000;DP=54;ExcessHet=3.0103;FS=7.571;MLEAC=1;MLEAF=0.500;MQ=47.48;MQRankSum=-0.548;QD=0.77;ReadPosRankSum=0.827;SOR=2.397	GT:AD:DP:GQ:PL	0/1:43,6:49:75:75,0,5160
EU153401.1	2494403	.	A	G	178.73	.	AC=1;AF=0.500;AN=2;BaseQRankSum=-0.701;ClippingRankSum=0.000;DP=54;ExcessHet=3.0103;FS=10.577;MLEAC=1;MLEAF=0.500;MQ=47.48;MQRankSum=-0.199;QD=3.72;ReadPosRankSum=0.415;SOR=3.056	GT:AD:DP:GQ:PL	0/1:40,8:48:99:216,0,5639
EU153401.1	2494404	.	A	G	259.77	.	AC=1;AF=0.500;AN=2;BaseQRankSum=0.461;ClippingRankSum=0.000;DP=54;ExcessHet=3.0103;FS=13.529;MLEAC=1;MLEAF=0.500;MQ=47.48;MQRankSum=0.186;QD=5.53;ReadPosRankSum=-0.429;SOR=3.477	GT:AD:DP:GQ:PL	0/1:37,10:47:99:288,0,5180
EU153401.1	2494410	.	G	A	171.77	.	AC=1;AF=0.500;AN=2;BaseQRankSum=0.081;ClippingRankSum=0.000;DP=54;ExcessHet=3.0103;FS=0.000;MLEAC=1;MLEAF=0.500;MQ=47.03;MQRankSum=-2.366;QD=3.24;ReadPosRankSum=-0.367;SOR=0.495	GT:AD:DP:GQ:PL	0/1:45,8:53:99:200,0,5755
EU153401.1	2494419	.	G	T	49.77	.	AC=1;AF=0.500;AN=2;BaseQRankSum=-0.699;ClippingRankSum=0.000;DP=53;ExcessHet=3.0103;FS=2.201;MLEAC=1;MLEAF=0.500;MQ=47.74;MQRankSum=-3.122;QD=1.04;ReadPosRankSum=-0.177;SOR=0.211	GT:AD:DP:GQ:PL	0/1:43,5:48:78:78,0,5722
EU153401.1	2494426	.	GGA	G	33.73	.	AC=1;AF=0.500;AN=2;BaseQRankSum=0.209;ClippingRankSum=0.000;DP=52;ExcessHet=3.0103;FS=5.468;MLEAC=1;MLEAF=0.500;MQ=48.02;MQRankSum=-2.924;QD=0.69;ReadPosRankSum=0.329;SOR=0.111	GT:AD:DP:GQ:PL	0/1:45,4:49:71:71,0,5806
EU153401.1	2494428	.	A	G	1150.77	.	AC=1;AF=0.500;AN=2;BaseQRankSum=-0.442;ClippingRankSum=0.000;DP=52;ExcessHet=3.0103;FS=32.738;MLEAC=1;MLEAF=0.500;MQ=48.02;MQRankSum=-3.089;QD=23.02;ReadPosRankSum=1.527;SOR=4.475	GT:AD:DP:GQ:PL	0/1:20,30:50:99:1179,0,4089
EU153401.1	2494434	.	A	G	136.73	.	AC=1;AF=0.500;AN=2;BaseQRankSum=1.867;ClippingRankSum=0.000;DP=51;ExcessHet=3.0103;FS=1.809;MLEAC=1;MLEAF=0.500;MQ=48.38;MQRankSum=-1.786;QD=2.91;ReadPosRankSum=0.852;SOR=0.330	GT:AD:DP:GQ:PL	0/1:40,7:47:99:174,0,5358
EU153401.1	2494436	.	A	G	439.73	.	AC=1;AF=0.500;AN=2;BaseQRankSum=1.920;ClippingRankSum=0.000;DP=52;ExcessHet=3.0103;FS=7.864;MLEAC=1;MLEAF=0.500;MQ=48.63;MQRankSum=-3.737;QD=9.99;ReadPosRankSum=1.583;SOR=2.139	GT:AD:DP:GQ:PL	0/1:30,14:44:99:477,0,4877
EU153401.1	2494437	.	C	A	839.73	.	AC=1;AF=0.500;AN=2;BaseQRankSum=-1.654;ClippingRankSum=0.000;DP=50;ExcessHet=3.0103;FS=36.931;MLEAC=1;MLEAF=0.500;MQ=48.53;MQRankSum=-2.947;QD=18.66;ReadPosRankSum=0.830;SOR=6.113	GT:AD:DP:GQ:PL	0/1:23,22:45:99:877,0,4236
EU153401.1	2494439	.	TCTA	T	81.73	.	AC=1;AF=0.500;AN=2;BaseQRankSum=-2.163;ClippingRankSum=0.000;DP=51;ExcessHet=3.0103;FS=7.854;MLEAC=1;MLEAF=0.500;MQ=48.78;MQRankSum=-0.440;QD=1.67;ReadPosRankSum=-0.672;SOR=2.584	GT:AD:DP:GQ:PL	0/1:43,6:49:99:119,0,5529
EU153401.1	2494453	.	CAA	C	85.73	.	AC=1;AF=0.500;AN=2;BaseQRankSum=1.243;ClippingRankSum=0.000;DP=49;ExcessHet=3.0103;FS=1.997;MLEAC=1;MLEAF=0.500;MQ=47.62;MQRankSum=-1.844;QD=1.79;ReadPosRankSum=0.125;SOR=0.269	GT:AD:DP:GQ:PL	0/1:42,6:48:99:123,0,4588
EU153401.1	2494455	.	A	T	658.77	.	AC=1;AF=0.500;AN=2;BaseQRankSum=-1.747;ClippingRankSum=0.000;DP=49;ExcessHet=3.0103;FS=27.238;MLEAC=1;MLEAF=0.500;MQ=47.62;MQRankSum=-2.496;QD=16.07;ReadPosRankSum=-0.822;SOR=5.451	GT:AD:DP:GQ:PL	0/1:22,19:41:99:687,0,3440
EU153401.1	2494456	.	TG	T	78.73	.	AC=1;AF=0.500;AN=2;BaseQRankSum=1.233;ClippingRankSum=0.000;DP=50;ExcessHet=3.0103;FS=1.997;MLEAC=1;MLEAF=0.500;MQ=47.27;MQRankSum=-1.844;QD=1.61;ReadPosRankSum=0.047;SOR=0.269	GT:AD:DP:GQ:PL	0/1:43,6:49:99:116,0,4644
EU153401.1	2494458	.	T	C	326.77	.	AC=1;AF=0.500;AN=2;BaseQRankSum=-3.238;ClippingRankSum=0.000;DP=50;ExcessHet=3.0103;FS=13.485;MLEAC=1;MLEAF=0.500;MQ=47.27;MQRankSum=-1.213;QD=6.67;ReadPosRankSum=-1.367;SOR=3.513	GT:AD:DP:GQ:PL	0/1:39,10:49:99:355,0,4442
EU153401.1	2494467	.	A	G	281.77	.	AC=1;AF=0.500;AN=2;BaseQRankSum=-2.346;ClippingRankSum=0.000;DP=51;ExcessHet=3.0103;FS=19.715;MLEAC=1;MLEAF=0.500;MQ=44.54;MQRankSum=-0.370;QD=5.52;ReadPosRankSum=-1.717;SOR=4.213	GT:AD:DP:GQ:PL	0/1:40,11:51:99:310,0,3209
EU153401.1	2494976	.	A	G	235.77	.	AC=1;AF=0.500;AN=2;BaseQRankSum=0.993;ClippingRankSum=0.000;DP=24;ExcessHet=3.0103;FS=0.000;MLEAC=1;MLEAF=0.500;MQ=56.23;MQRankSum=-2.880;QD=9.82;ReadPosRankSum=-2.765;SOR=0.412	GT:AD:DP:GQ:PL	0/1:17,7:24:99:264,0,1187
EU153401.1	2494985	.	C	G	159.73	.	AC=1;AF=0.500;AN=2;BaseQRankSum=0.500;ClippingRankSum=0.000;DP=19;ExcessHet=3.0103;FS=0.000;MLEAC=1;MLEAF=0.500;MQ=57.32;MQRankSum=-3.750;QD=9.40;ReadPosRankSum=0.000;SOR=0.283	GT:AD:DP:GQ:PL	0/1:16,1:17:99:197,0,1648
EU153401.1	2494986	.	T	C	126.77	.	AC=1;AF=0.500;AN=2;DP=17;ExcessHet=3.0103;FS=0.000;MLEAC=1;MLEAF=0.500;MQ=59.09;QD=7.92;SOR=0.078	GT:AD:DP:GQ:PL	0/1:16,0:16:99:155,0,1650
EU153401.1	2495069	.	A	G	301.77	.	AC=1;AF=0.500;AN=2;BaseQRankSum=1.453;ClippingRankSum=0.000;DP=49;ExcessHet=3.0103;FS=7.196;MLEAC=1;MLEAF=0.500;MQ=55.04;MQRankSum=0.000;QD=12.57;ReadPosRankSum=0.031;SOR=2.391	GT:AD:DP:GQ:PL	0/1:15,9:24:99:330,0,779
EU153401.1	2495072	.	GCACAGA	G	301.73	.	AC=1;AF=0.500;AN=2;BaseQRankSum=1.273;ClippingRankSum=0.000;DP=51;ExcessHet=3.0103;FS=15.142;MLEAC=1;MLEAF=0.500;MQ=55.25;MQRankSum=0.000;QD=13.72;ReadPosRankSum=0.188;SOR=3.030	GT:AD:DP:GQ:PL	0/1:13,9:22:99:339,0,698
EU153401.1	2495074	.	ACAG	A	64.73	.	AC=1;AF=0.500;AN=2;BaseQRankSum=0.709;ClippingRankSum=0.000;DP=50;ExcessHet=3.0103;FS=5.849;MLEAC=1;MLEAF=0.500;MQ=55.15;MQRankSum=0.000;QD=2.59;ReadPosRankSum=0.508;SOR=2.760	GT:AD:DP:GQ:PL	0/1:21,4:25:99:102,0,1091
EU153401.1	2495080	.	T	C	304.73	.	AC=1;AF=0.500;AN=2;BaseQRankSum=1.326;ClippingRankSum=0.000;DP=50;ExcessHet=3.0103;FS=16.133;MLEAC=1;MLEAF=0.500;MQ=55.15;MQRankSum=0.000;QD=14.51;ReadPosRankSum=-1.135;SOR=3.023	GT:AD:DP:GQ:PL	0/1:12,9:21:99:342,0,656
EU153401.1	2495082	.	C	G	301.77	.	AC=1;AF=0.500;AN=2;BaseQRankSum=1.144;ClippingRankSum=0.000;DP=50;ExcessHet=3.0103;FS=10.580;MLEAC=1;MLEAF=0.500;MQ=55.15;MQRankSum=0.000;QD=12.07;SOR=3.056	GT:AD:DP:GQ:PL	0/1:16,9:25:99:330,0,824
EU153401.1	2495083	.	T	TGG	67.73	.	AC=1;AF=0.500;AN=2;BaseQRankSum=0.728;ClippingRankSum=0.000;DP=49;ExcessHet=3.0103;FS=5.869;MLEAC=1;MLEAF=0.500;MQ=55.04;MQRankSum=0.000;QD=2.82;ReadPosRankSum=-1.146;SOR=2.910	GT:AD:DP:GQ:PL	0/1:20,4:24:99:105,0,1049
EU153401.1	2495085	.	G	GTC	292.73	.	AC=1;AF=0.500;AN=2;BaseQRankSum=1.181;ClippingRankSum=0.000;DP=49;ExcessHet=3.0103;FS=10.950;MLEAC=1;MLEAF=0.500;MQ=55.04;MQRankSum=0.000;QD=12.20;SOR=3.046	GT:AD:DP:GQ:PL	0/1:15,9:24:99:330,0,869
EU153401.1	2495088	.	T	C	79.77	.	AC=1;AF=0.500;AN=2;BaseQRankSum=0.747;ClippingRankSum=0.000;DP=48;ExcessHet=3.0103;FS=9.810;MLEAC=1;MLEAF=0.500;MQ=54.93;MQRankSum=0.000;QD=3.47;ReadPosRankSum=-1.220;SOR=3.251	GT:AD:DP:GQ:PL	0/1:19,4:23:99:108,0,1096
EU153401.1	2495091	.	TCC	T	73.73	.	AC=1;AF=0.500;AN=2;BaseQRankSum=0.769;ClippingRankSum=0.000;DP=47;ExcessHet=3.0103;FS=10.447;MLEAC=1;MLEAF=0.500;MQ=54.82;MQRankSum=0.000;QD=3.35;ReadPosRankSum=-1.709;SOR=3.236	GT:AD:DP:GQ:PL	0/1:18,4:22:99:111,0,1054
EU153401.1	2495093	.	C	CCGT	166.73	.	AC=1;AF=0.500;AN=2;BaseQRankSum=0.961;ClippingRankSum=0.000;DP=47;ExcessHet=3.0103;FS=8.280;MLEAC=1;MLEAF=0.500;MQ=54.82;MQRankSum=0.000;QD=7.58;ReadPosRankSum=-1.406;SOR=2.241	GT:AD:DP:GQ:PL	0/1:16,6:22:99:204,0,922
EU153401.1	2495094	.	TCC	T	73.73	.	AC=1;AF=0.500;AN=2;BaseQRankSum=0.769;ClippingRankSum=0.000;DP=47;ExcessHet=3.0103;FS=10.447;MLEAC=1;MLEAF=0.500;MQ=54.82;MQRankSum=0.000;QD=3.35;ReadPosRankSum=-2.138;SOR=3.236	GT:AD:DP:GQ:PL	0/1:18,4:22:99:111,0,1099
EU153401.1	2495096	.	C	T	172.77	.	AC=1;AF=0.500;AN=2;BaseQRankSum=0.961;ClippingRankSum=0.000;DP=47;ExcessHet=3.0103;FS=8.280;MLEAC=1;MLEAF=0.500;MQ=54.82;MQRankSum=0.000;QD=7.85;ReadPosRankSum=-1.886;SOR=2.241	GT:AD:DP:GQ:PL	0/1:16,6:22:99:201,0,1009
EU153401.1	2495097	.	TAAGG	T	160.73	.	AC=1;AF=0.500;AN=2;BaseQRankSum=1.286;ClippingRankSum=0.000;DP=49;ExcessHet=3.0103;FS=12.161;MLEAC=1;MLEAF=0.500;MQ=55.04;MQRankSum=0.000;QD=6.70;ReadPosRankSum=-1.924;SOR=2.229	GT:AD:DP:GQ:PL	0/1:18,6:24:99:198,0,1096
EU153401.1	2495099	.	A	T	79.77	.	AC=1;AF=0.500;AN=2;BaseQRankSum=1.019;ClippingRankSum=0.000;DP=49;ExcessHet=3.0103;FS=15.079;MLEAC=1;MLEAF=0.500;MQ=55.04;MQRankSum=0.000;QD=3.32;ReadPosRankSum=-2.021;SOR=3.232	GT:AD:DP:GQ:PL	0/1:20,4:24:99:108,0,1186
EU153401.1	2495100	.	G	GA	70.73	.	AC=1;AF=0.500;AN=2;BaseQRankSum=1.150;ClippingRankSum=0.000;DP=49;ExcessHet=3.0103;FS=15.079;MLEAC=1;MLEAF=0.500;MQ=55.04;MQRankSum=0.000;QD=2.95;ReadPosRankSum=-2.175;SOR=3.232	GT:AD:DP:GQ:PL	0/1:20,4:24:99:108,0,1186
EU153401.1	2495102	.	A	AG	70.73	.	AC=1;AF=0.500;AN=2;BaseQRankSum=0.903;ClippingRankSum=0.000;DP=48;ExcessHet=3.0103;FS=11.690;MLEAC=1;MLEAF=0.500;MQ=54.93;MQRankSum=0.000;QD=3.08;SOR=2.793	GT:AD:DP:GQ:PL	0/1:20,3:23:99:108,0,1186
EU153401.1	2495104	.	A	AGGGGTG	163.73	.	AC=1;AF=0.500;AN=2;BaseQRankSum=1.230;ClippingRankSum=0.000;DP=47;ExcessHet=3.0103;FS=9.361;MLEAC=1;MLEAF=0.500;MQ=54.82;MQRankSum=0.000;QD=7.44;ReadPosRankSum=-2.596;SOR=1.866	GT:AD:DP:GQ:PL	0/1:17,5:22:99:201,0,1054
EU153401.1	2495107	.	A	G	88.77	.	AC=1;AF=0.500;AN=2;BaseQRankSum=1.158;ClippingRankSum=0.000;DP=45;ExcessHet=3.0103;FS=9.951;MLEAC=1;MLEAF=0.500;MQ=54.58;MQRankSum=0.000;QD=4.44;SOR=1.423	GT:AD:DP:GQ:PL	0/1:16,4:20:99:117,0,1060
EU153401.1	2495108	.	A	AT	34.73	.	AC=1;AF=0.500;AN=2;BaseQRankSum=0.645;ClippingRankSum=0.000;DP=44;ExcessHet=3.0103;FS=5.006;MLEAC=1;MLEAF=0.500;MQ=54.45;MQRankSum=0.000;QD=1.83;ReadPosRankSum=-1.188;SOR=1.431	GT:AD:DP:GQ:PL	0/1:18,1:19:72:72,0,1105
EU153401.1	2495112	.	T	C	97.77	.	AC=1;AF=0.500;AN=2;BaseQRankSum=1.594;ClippingRankSum=0.000;DP=44;ExcessHet=3.0103;FS=13.554;MLEAC=1;MLEAF=0.500;MQ=54.45;MQRankSum=0.000;QD=5.43;ReadPosRankSum=-2.925;SOR=1.400	GT:AD:DP:GQ:PL	0/1:14,4:18:99:126,0,934
EU153401.1	2495114	.	T	C	91.77	.	AC=1;AF=0.500;AN=2;BaseQRankSum=1.027;ClippingRankSum=0.000;DP=42;ExcessHet=3.0103;FS=3.701;MLEAC=1;MLEAF=0.500;MQ=54.17;MQRankSum=0.000;QD=5.40;ReadPosRankSum=-1.865;SOR=0.090	GT:AD:DP:GQ:PL	0/1:15,2:17:99:120,0,1063
EU153401.1	2495132	.	C	A	49.77	.	AC=1;AF=0.500;AN=2;BaseQRankSum=0.530;ClippingRankSum=0.000;DP=42;ExcessHet=3.0103;FS=0.000;MLEAC=1;MLEAF=0.500;MQ=54.41;MQRankSum=0.000;QD=2.76;ReadPosRankSum=-1.967;SOR=0.846	GT:AD:DP:GQ:PL	0/1:16,2:18:78:78,0,1094
EU153401.1	2495651	.	A	T	1010.77	.	AC=2;AF=1.00;AN=2;DP=26;ExcessHet=3.0103;FS=0.000;MLEAC=2;MLEAF=1.00;MQ=59.52;QD=30.07;SOR=0.770	GT:AD:DP:GQ:PL	1/1:0,25:25:75:1039,75,0
EU153401.1	2495747	.	T	C	320.77	.	AC=1;AF=0.500;AN=2;BaseQRankSum=0.000;ClippingRankSum=0.000;DP=18;ExcessHet=3.0103;FS=4.598;MLEAC=1;MLEAF=0.500;MQ=60.00;MQRankSum=0.000;QD=17.82;ReadPosRankSum=-0.417;SOR=1.221	GT:AD:DP:GQ:PL	0/1:9,9:18:99:349,0,349
EU153401.1	2495838	.	C	T	192.77	.	AC=1;AF=0.500;AN=2;BaseQRankSum=0.714;ClippingRankSum=0.000;DP=22;ExcessHet=3.0103;FS=0.000;MLEAC=1;MLEAF=0.500;MQ=58.55;MQRankSum=0.000;QD=10.15;ReadPosRankSum=1.464;SOR=0.941	GT:AD:DP:GQ:PL	0/1:12,7:19:99:221,0,400
EU153401.1	2496278	.	C	T	112.77	.	AC=1;AF=0.500;AN=2;BaseQRankSum=-0.202;ClippingRankSum=0.000;DP=33;ExcessHet=3.0103;FS=0.000;MLEAC=1;MLEAF=0.500;MQ=57.71;MQRankSum=0.000;QD=4.18;ReadPosRankSum=-1.257;SOR=0.821	GT:AD:DP:GQ:PL	0/1:22,5:27:99:141,0,1060
EU153401.1	2496282	.	A	G	127.77	.	AC=1;AF=0.500;AN=2;BaseQRankSum=1.019;ClippingRankSum=0.000;DP=27;ExcessHet=3.0103;FS=1.935;MLEAC=1;MLEAF=0.500;MQ=57.48;MQRankSum=0.000;QD=5.56;ReadPosRankSum=-3.197;SOR=0.895	GT:AD:DP:GQ:PL	0/1:18,5:23:99:156,0,881
EU153401.1	2496283	.	G	A	127.77	.	AC=1;AF=0.500;AN=2;BaseQRankSum=0.839;ClippingRankSum=0.000;DP=25;ExcessHet=3.0103;FS=1.935;MLEAC=1;MLEAF=0.500;MQ=58.65;MQRankSum=0.000;QD=5.56;ReadPosRankSum=-3.196;SOR=0.895	GT:AD:DP:GQ:PL	0/1:18,5:23:99:156,0,881
EU153401.1	2497362	.	TACACAC	T	340.73	.	AC=1;AF=0.500;AN=2;BaseQRankSum=-0.140;ClippingRankSum=0.000;DP=28;ExcessHet=3.0103;FS=3.522;MLEAC=1;MLEAF=0.500;MQ=52.27;MQRankSum=1.593;QD=15.49;ReadPosRankSum=1.593;SOR=0.916	GT:AD:DP:GQ:PL	0/1:8,14:22:99:378,0,277
EU153401.1	2497686	.	C	T	6314.77	.	AC=1;AF=0.500;AN=2;BaseQRankSum=-0.198;ClippingRankSum=0.000;DP=596;ExcessHet=3.0103;FS=1.988;MLEAC=1;MLEAF=0.500;MQ=38.71;MQRankSum=-0.398;QD=11.44;ReadPosRankSum=-0.788;SOR=0.917	GT:AD:DP:GQ:PL	0/1:335,217:552:99:6343,0,11349
EU153401.1	2497737	.	T	C	9235.77	.	AC=1;AF=0.500;AN=2;BaseQRankSum=1.934;ClippingRankSum=0.000;DP=397;ExcessHet=3.0103;FS=5.449;MLEAC=1;MLEAF=0.500;MQ=39.21;MQRankSum=-1.670;QD=24.05;ReadPosRankSum=1.867;SOR=1.009	GT:AD:DP:GQ:PL	0/1:109,275:384:99:9264,0,2670
EU153401.1	2498127	.	T	C	205.77	.	AC=1;AF=0.500;AN=2;BaseQRankSum=0.158;ClippingRankSum=0.000;DP=14;ExcessHet=3.0103;FS=5.756;MLEAC=1;MLEAF=0.500;MQ=59.11;MQRankSum=0.000;QD=15.83;ReadPosRankSum=2.034;SOR=0.515	GT:AD:DP:GQ:PL	0/1:6,7:13:99:234,0,190
EU153401.1	2498155	.	A	ACC	48.73	.	AC=1;AF=0.500;AN=2;BaseQRankSum=0.967;ClippingRankSum=0.000;DP=13;ExcessHet=3.0103;FS=6.264;MLEAC=1;MLEAF=0.500;MQ=59.04;MQRankSum=0.000;QD=4.43;ReadPosRankSum=0.699;SOR=2.833	GT:AD:DP:GQ:PL	0/1:8,3:11:86:86,0,255
EU153401.1	2498427	.	T	TTAAGA	665.73	.	AC=2;AF=1.00;AN=2;DP=18;ExcessHet=3.0103;FS=0.000;MLEAC=2;MLEAF=1.00;MQ=57.94;QD=31.11;SOR=1.473	GT:AD:DP:GQ:PL	1/1:0,15:15:48:703,48,0
EU153401.1	2498707	.	A	G	152.77	.	AC=1;AF=0.500;AN=2;BaseQRankSum=-1.573;ClippingRankSum=0.000;DP=20;ExcessHet=3.0103;FS=0.000;MLEAC=1;MLEAF=0.500;MQ=59.16;MQRankSum=0.000;QD=8.04;ReadPosRankSum=-0.550;SOR=0.368	GT:AD:DP:GQ:PL	0/1:11,8:19:99:181,0,355
EU153401.1	2498914	.	T	C	371.77	.	AC=1;AF=0.500;AN=2;BaseQRankSum=-1.614;ClippingRankSum=0.000;DP=19;ExcessHet=3.0103;FS=4.561;MLEAC=1;MLEAF=0.500;MQ=60.00;MQRankSum=0.000;QD=19.57;ReadPosRankSum=0.652;SOR=0.707	GT:AD:DP:GQ:PL	0/1:7,12:19:99:400,0,254
EU153401.1	2499123	.	G	A	293.77	.	AC=1;AF=0.500;AN=2;BaseQRankSum=0.000;ClippingRankSum=0.000;DP=12;ExcessHet=3.0103;FS=0.000;MLEAC=1;MLEAF=0.500;MQ=60.00;MQRankSum=0.000;QD=24.48;ReadPosRankSum=-0.799;SOR=0.693	GT:AD:DP:GQ:PL	0/1:4,8:12:99:322,0,143
EU153401.1	2499588	.	C	A	293.77	.	AC=1;AF=0.500;AN=2;BaseQRankSum=0.000;ClippingRankSum=0.000;DP=39;ExcessHet=3.0103;FS=6.532;MLEAC=1;MLEAF=0.500;MQ=49.30;MQRankSum=0.000;QD=24.48;ReadPosRankSum=0.799;SOR=1.739	GT:AD:DP:GQ:PL	0/1:4,8:12:99:322,0,143
EU153401.1	2499760	.	G	A	391.77	.	AC=1;AF=0.500;AN=2;BaseQRankSum=-0.835;ClippingRankSum=0.000;DP=130;ExcessHet=3.0103;FS=7.948;MLEAC=1;MLEAF=0.500;MQ=39.62;MQRankSum=0.485;QD=3.32;ReadPosRankSum=2.861;SOR=0.189	GT:AD:DP:GQ:PL	0/1:101,17:118:99:420,0,3700
EU153401.1	2499774	.	T	C	83.77	.	AC=1;AF=0.500;AN=2;BaseQRankSum=0.871;ClippingRankSum=0.000;DP=47;ExcessHet=3.0103;FS=7.172;MLEAC=1;MLEAF=0.500;MQ=45.95;MQRankSum=-1.720;QD=1.95;ReadPosRankSum=0.961;SOR=2.293	GT:AD:DP:GQ:PL	0/1:37,6:43:99:112,0,1531
EU153401.1	2499775	.	A	T	196.77	.	AC=1;AF=0.500;AN=2;BaseQRankSum=-1.132;ClippingRankSum=0.000;DP=44;ExcessHet=3.0103;FS=6.488;MLEAC=1;MLEAF=0.500;MQ=46.95;MQRankSum=-1.733;QD=5.79;ReadPosRankSum=1.170;SOR=1.518	GT:AD:DP:GQ:PL	0/1:27,7:34:99:225,0,1288
EU153401.1	2499780	.	T	C	34.77	.	AC=1;AF=0.500;AN=2;BaseQRankSum=0.898;ClippingRankSum=0.000;DP=40;ExcessHet=3.0103;FS=10.579;MLEAC=1;MLEAF=0.500;MQ=49.11;MQRankSum=-2.185;QD=0.94;ReadPosRankSum=0.754;SOR=2.804	GT:AD:DP:GQ:PL	0/1:34,3:37:63:63,0,1458
EU153401.1	2499782	.	T	C	293.73	.	AC=1;AF=0.500;AN=2;BaseQRankSum=0.423;ClippingRankSum=0.000;DP=37;ExcessHet=3.0103;FS=9.135;MLEAC=1;MLEAF=0.500;MQ=50.31;MQRankSum=-2.653;QD=8.90;ReadPosRankSum=1.750;SOR=1.207	GT:AD:DP:GQ:PL	0/1:24,9:33:99:331,0,1043
EU153401.1	2499783	.	A	G	34.73	.	AC=1;AF=0.500;AN=2;BaseQRankSum=0.932;ClippingRankSum=0.000;DP=37;ExcessHet=3.0103;FS=5.403;MLEAC=1;MLEAF=0.500;MQ=50.31;MQRankSum=-1.779;QD=1.05;ReadPosRankSum=0.398;SOR=1.481	GT:AD:DP:GQ:PL	0/1:29,4:33:72:72,0,1332
EU153401.1	2499795	.	A	G	19.78	.	AC=1;AF=0.500;AN=2;BaseQRankSum=0.608;ClippingRankSum=0.000;DP=29;ExcessHet=3.0103;FS=2.551;MLEAC=1;MLEAF=0.500;MQ=50.58;MQRankSum=-1.250;QD=0.76;ReadPosRankSum=0.602;SOR=0.991	GT:AD:DP:GQ:PL	0/1:23,3:26:57:57,0,957
EU153401.1	2499804	.	T	G	493.73	.	AC=1;AF=0.500;AN=2;BaseQRankSum=0.000;ClippingRankSum=0.000;DP=23;ExcessHet=3.0103;FS=4.123;MLEAC=1;MLEAF=0.500;MQ=48.36;MQRankSum=-3.158;QD=23.51;ReadPosRankSum=-1.589;SOR=0.477	GT:AD:DP:GQ:PL	0/1:10,11:21:99:531,0,378
EU153401.1	2499805	.	T	C	82.77	.	AC=1;AF=0.500;AN=2;BaseQRankSum=0.000;ClippingRankSum=0.000;DP=22;ExcessHet=3.0103;FS=2.473;MLEAC=1;MLEAF=0.500;MQ=48.91;MQRankSum=-2.029;QD=4.14;ReadPosRankSum=-1.856;SOR=1.022	GT:AD:DP:GQ:PL	0/1:17,3:20:99:111,0,702
EU153401.1	2499812	.	G	C	40.77	.	AC=1;AF=0.500;AN=2;BaseQRankSum=0.544;ClippingRankSum=0.000;DP=23;ExcessHet=3.0103;FS=0.000;MLEAC=1;MLEAF=0.500;MQ=48.88;MQRankSum=-0.668;QD=1.94;ReadPosRankSum=-1.057;SOR=1.179	GT:AD:DP:GQ:PL	0/1:18,3:21:69:69,0,766
EU153401.1	2499860	.	A	C	49.77	.	AC=1;AF=0.500;AN=2;BaseQRankSum=0.913;ClippingRankSum=0.000;DP=18;ExcessHet=3.0103;FS=0.000;MLEAC=1;MLEAF=0.500;MQ=44.52;MQRankSum=-0.061;QD=2.76;ReadPosRankSum=-2.027;SOR=1.022	GT:AD:DP:GQ:PL	0/1:15,3:18:78:78,0,630
EU153401.1	2499866	.	T	C	55.77	.	AC=1;AF=0.500;AN=2;BaseQRankSum=0.789;ClippingRankSum=0.000;DP=17;ExcessHet=3.0103;FS=0.000;MLEAC=1;MLEAF=0.500;MQ=43.43;MQRankSum=0.129;QD=3.28;ReadPosRankSum=-0.571;SOR=0.859	GT:AD:DP:GQ:PL	0/1:14,3:17:84:84,0,568
EU153401.1	2500000	.	G	A	297.77	.	AC=1;AF=0.500;AN=2;BaseQRankSum=-0.736;ClippingRankSum=0.000;DP=13;ExcessHet=3.0103;FS=2.522;MLEAC=1;MLEAF=0.500;MQ=60.00;MQRankSum=0.000;QD=22.91;ReadPosRankSum=0.388;SOR=0.525	GT:AD:DP:GQ:PL	0/1:4,9:13:99:326,0,139
EU153401.1	2500222	.	A	G	241.77	.	AC=1;AF=0.500;AN=2;BaseQRankSum=0.000;ClippingRankSum=0.000;DP=22;ExcessHet=3.0103;FS=0.000;MLEAC=1;MLEAF=0.500;MQ=55.90;MQRankSum=0.000;QD=15.11;ReadPosRankSum=0.584;SOR=0.346	GT:AD:DP:GQ:PL	0/1:8,8:16:99:270,0,310
EU153401.1	2501644	.	C	CT	228.73	.	AC=1;AF=0.500;AN=2;BaseQRankSum=0.516;ClippingRankSum=0.000;DP=38;ExcessHet=3.0103;FS=10.594;MLEAC=1;MLEAF=0.500;MQ=48.11;MQRankSum=0.029;QD=7.62;ReadPosRankSum=0.541;SOR=0.720	GT:AD:DP:GQ:PL	0/1:15,15:30:99:266,0,287
EU153401.1	2501718	.	G	A	108.77	.	AC=1;AF=0.500;AN=2;BaseQRankSum=-0.288;ClippingRankSum=0.000;DP=128;ExcessHet=3.0103;FS=13.938;MLEAC=1;MLEAF=0.500;MQ=39.54;MQRankSum=1.696;QD=0.85;ReadPosRankSum=0.779;SOR=2.546	GT:AD:DP:GQ:PL	0/1:115,13:128:99:137,0,4445
EU153401.1	2501756	.	T	C	432.77	.	AC=1;AF=0.500;AN=2;BaseQRankSum=2.775;ClippingRankSum=0.000;DP=183;ExcessHet=3.0103;FS=1.749;MLEAC=1;MLEAF=0.500;MQ=37.74;MQRankSum=-2.429;QD=2.39;ReadPosRankSum=-0.319;SOR=0.870	GT:AD:DP:GQ:PL	0/1:153,28:181:99:461,0,5351
EU153401.1	2501776	.	C	T	373.77	.	AC=1;AF=0.500;AN=2;BaseQRankSum=3.595;ClippingRankSum=0.000;DP=167;ExcessHet=3.0103;FS=20.460;MLEAC=1;MLEAF=0.500;MQ=38.00;MQRankSum=-1.456;QD=2.28;ReadPosRankSum=-3.032;SOR=0.711	GT:AD:DP:GQ:PL	0/1:140,24:164:99:402,0,5470
EU153401.1	2501795	.	A	C	661.77	.	AC=1;AF=0.500;AN=2;BaseQRankSum=-1.372;ClippingRankSum=0.000;DP=140;ExcessHet=3.0103;FS=0.000;MLEAC=1;MLEAF=0.500;MQ=39.34;MQRankSum=-1.364;QD=4.83;ReadPosRankSum=0.509;SOR=0.703	GT:AD:DP:GQ:PL	0/1:105,32:137:99:690,0,3558
EU153401.1	2501796	.	C	CG	662.73	.	AC=1;AF=0.500;AN=2;BaseQRankSum=4.678;ClippingRankSum=0.000;DP=138;ExcessHet=3.0103;FS=25.755;MLEAC=1;MLEAF=0.500;MQ=39.53;MQRankSum=-2.271;QD=4.91;ReadPosRankSum=-1.967;SOR=1.238	GT:AD:DP:GQ:PL	0/1:104,31:135:99:700,0,3751
EU153401.1	2501823	.	T	G	533.77	.	AC=1;AF=0.500;AN=2;BaseQRankSum=-2.678;ClippingRankSum=0.000;DP=38;ExcessHet=3.0103;FS=7.420;MLEAC=1;MLEAF=0.500;MQ=45.41;MQRankSum=-4.773;QD=14.83;ReadPosRankSum=-3.167;SOR=0.932	GT:AD:DP:GQ:PL	0/1:18,18:36:99:562,0,633
EU153401.1	2501933	.	G	T	106.77	.	AC=1;AF=0.500;AN=2;BaseQRankSum=1.532;ClippingRankSum=0.000;DP=17;ExcessHet=3.0103;FS=10.710;MLEAC=1;MLEAF=0.500;MQ=52.71;MQRankSum=-3.460;QD=7.63;SOR=3.239	GT:AD:DP:GQ:PL	0/1:10,4:14:99:135,0,450
EU153401.1	2501934	.	GCA	G	181.73	.	AC=1;AF=0.500;AN=2;BaseQRankSum=1.532;ClippingRankSum=0.000;DP=17;ExcessHet=3.0103;FS=10.710;MLEAC=1;MLEAF=0.500;MQ=52.71;MQRankSum=-3.460;QD=12.98;SOR=3.239	GT:AD:DP:GQ:PL	0/1:10,4:14:99:219,0,444
EU153401.1	2501944	.	G	GGC	226.73	.	AC=1;AF=0.500;AN=2;BaseQRankSum=1.111;ClippingRankSum=0.000;DP=18;ExcessHet=3.0103;FS=15.911;MLEAC=1;MLEAF=0.500;MQ=49.57;MQRankSum=-3.782;QD=15.12;ReadPosRankSum=-1.560;SOR=4.166	GT:AD:DP:GQ:PL	0/1:8,7:15:99:264,0,399
EU153401.1	2501946	.	C	CA	205.73	.	AC=1;AF=0.500;AN=2;BaseQRankSum=1.036;ClippingRankSum=0.000;DP=19;ExcessHet=3.0103;FS=14.730;MLEAC=1;MLEAF=0.500;MQ=49.20;MQRankSum=-3.923;QD=12.86;ReadPosRankSum=-1.043;SOR=4.170	GT:AD:DP:GQ:PL	0/1:9,7:16:99:243,0,693
EU153401.1	2501948	.	TCTGACTA	T	46.73	.	AC=1;AF=0.500;AN=2;BaseQRankSum=0.833;ClippingRankSum=0.000;DP=29;ExcessHet=3.0103;FS=5.798;MLEAC=1;MLEAF=0.500;MQ=48.40;MQRankSum=-2.254;QD=1.80;ReadPosRankSum=1.610;SOR=2.621	GT:AD:DP:GQ:PL	0/1:22,4:26:84:84,0,1164
EU153401.1	2501950	.	T	A	31.77	.	AC=1;AF=0.500;AN=2;BaseQRankSum=0.638;ClippingRankSum=0.000;DP=27;ExcessHet=3.0103;FS=5.746;MLEAC=1;MLEAF=0.500;MQ=49.64;MQRankSum=-1.661;QD=1.32;ReadPosRankSum=0.133;SOR=2.348	GT:AD:DP:GQ:PL	0/1:21,3:24:60:60,0,915
EU153401.1	2501951	.	GA	G	19.78	.	AC=1;AF=0.500;AN=2;BaseQRankSum=0.622;ClippingRankSum=0.000;DP=28;ExcessHet=3.0103;FS=5.528;MLEAC=1;MLEAF=0.500;MQ=49.01;MQRankSum=-1.459;QD=0.79;ReadPosRankSum=0.254;SOR=2.215	GT:AD:DP:GQ:PL	0/1:22,3:25:57:57,0,957
EU153401.1	2501961	.	C	A	55.77	.	AC=1;AF=0.500;AN=2;BaseQRankSum=0.000;ClippingRankSum=0.000;DP=35;ExcessHet=3.0103;FS=5.487;MLEAC=1;MLEAF=0.500;MQ=45.89;MQRankSum=-1.332;QD=1.74;ReadPosRankSum=1.808;SOR=2.239	GT:AD:DP:GQ:PL	0/1:28,4:32:84:84,0,1164
EU153401.1	2501963	.	G	GC	46.73	.	AC=1;AF=0.500;AN=2;BaseQRankSum=0.000;ClippingRankSum=0.000;DP=35;ExcessHet=3.0103;FS=5.487;MLEAC=1;MLEAF=0.500;MQ=45.89;MQRankSum=-1.332;QD=1.46;ReadPosRankSum=1.636;SOR=2.239	GT:AD:DP:GQ:PL	0/1:28,4:32:84:84,0,1164
EU153401.1	2501969	.	G	C	52.77	.	AC=1;AF=0.500;AN=2;BaseQRankSum=0.464;ClippingRankSum=0.000;DP=36;ExcessHet=3.0103;FS=5.391;MLEAC=1;MLEAF=0.500;MQ=45.64;MQRankSum=-1.344;QD=1.60;SOR=2.147	GT:AD:DP:GQ:PL	0/1:29,4:33:81:81,0,1206
EU153401.1	2501977	.	T	G	13.95	.	AC=1;AF=0.500;AN=2;BaseQRankSum=0.000;ClippingRankSum=0.000;DP=26;ExcessHet=3.0103;FS=2.682;MLEAC=1;MLEAF=0.500;MQ=44.71;MQRankSum=0.000;QD=0.61;ReadPosRankSum=1.377;SOR=1.501	GT:AD:DP:GQ:PL	0/1:20,3:23:42:42,0,1167
EU153401.1	2501981	.	C	T	64.77	.	AC=1;AF=0.500;AN=2;BaseQRankSum=0.000;ClippingRankSum=0.000;DP=28;ExcessHet=3.0103;FS=5.704;MLEAC=1;MLEAF=0.500;MQ=45.97;MQRankSum=-3.226;QD=2.59;ReadPosRankSum=-0.261;SOR=2.428	GT:AD:DP:GQ:PL	0/1:21,4:25:93:93,0,1038
EU153401.1	2501982	.	A	G	205.77	.	AC=1;AF=0.500;AN=2;BaseQRankSum=0.000;ClippingRankSum=0.000;DP=28;ExcessHet=3.0103;FS=17.458;MLEAC=1;MLEAF=0.500;MQ=45.97;MQRankSum=-3.281;QD=9.80;ReadPosRankSum=0.680;SOR=4.168	GT:AD:DP:GQ:PL	0/1:14,7:21:99:234,0,819
EU153401.1	2501990	.	G	A	345.77	.	AC=1;AF=0.500;AN=2;BaseQRankSum=-2.021;ClippingRankSum=0.000;DP=47;ExcessHet=3.0103;FS=8.892;MLEAC=1;MLEAF=0.500;MQ=46.16;MQRankSum=0.719;QD=8.04;ReadPosRankSum=-3.717;SOR=2.533	GT:AD:DP:GQ:PL	0/1:30,13:43:99:374,0,1254
EU153401.1	2502001	.	T	C	97.77	.	AC=1;AF=0.500;AN=2;BaseQRankSum=0.000;ClippingRankSum=0.000;DP=50;ExcessHet=3.0103;FS=7.676;MLEAC=1;MLEAF=0.500;MQ=45.62;MQRankSum=-1.525;QD=2.04;ReadPosRankSum=1.073;SOR=2.457	GT:AD:DP:GQ:PL	0/1:42,6:48:99:126,0,1746
EU153401.1	2502002	.	G	A	97.77	.	AC=1;AF=0.500;AN=2;BaseQRankSum=0.000;ClippingRankSum=0.000;DP=50;ExcessHet=3.0103;FS=7.676;MLEAC=1;MLEAF=0.500;MQ=45.62;MQRankSum=-1.525;QD=2.04;ReadPosRankSum=1.009;SOR=2.457	GT:AD:DP:GQ:PL	0/1:42,6:48:99:126,0,1746
EU153401.1	2502003	.	A	G	277.77	.	AC=1;AF=0.500;AN=2;BaseQRankSum=0.000;ClippingRankSum=0.000;DP=49;ExcessHet=3.0103;FS=13.301;MLEAC=1;MLEAF=0.500;MQ=45.84;MQRankSum=-3.462;QD=5.91;ReadPosRankSum=0.410;SOR=3.401	GT:AD:DP:GQ:PL	0/1:38,9:47:99:306,0,1566
EU153401.1	2502025	.	G	C	55.73	.	AC=1;AF=0.500;AN=2;BaseQRankSum=-1.741;ClippingRankSum=0.000;DP=14;ExcessHet=3.0103;FS=2.963;MLEAC=1;MLEAF=0.500;MQ=52.30;MQRankSum=-2.683;QD=3.98;SOR=1.981	GT:AD:DP:GQ:PL	0/1:11,3:14:93:93,0,453
EU153401.1	2502028	.	AG	A	52.73	.	AC=1;AF=0.500;AN=2;BaseQRankSum=-1.960;ClippingRankSum=0.000;DP=13;ExcessHet=3.0103;FS=3.090;MLEAC=1;MLEAF=0.500;MQ=54.20;MQRankSum=-2.838;QD=4.39;ReadPosRankSum=0.265;SOR=2.494	GT:AD:DP:GQ:PL	0/1:9,3:12:90:90,0,495
EU153401.1	2502036	.	T	C	61.73	.	AC=1;AF=0.500;AN=2;BaseQRankSum=-1.244;ClippingRankSum=0.000;DP=12;ExcessHet=3.0103;FS=3.090;MLEAC=1;MLEAF=0.500;MQ=53.69;MQRankSum=-2.609;QD=5.14;ReadPosRankSum=0.265;SOR=2.494	GT:AD:DP:GQ:PL	0/1:9,3:12:99:99,0,369
EU153401.1	2502038	.	T	C	151.77	.	AC=1;AF=0.500;AN=2;BaseQRankSum=-1.691;ClippingRankSum=0.000;DP=12;ExcessHet=3.0103;FS=6.818;MLEAC=1;MLEAF=0.500;MQ=53.69;MQRankSum=-3.087;QD=12.65;ReadPosRankSum=-0.568;SOR=3.258	GT:AD:DP:GQ:PL	0/1:8,4:12:99:180,0,405
EU153401.1	2502039	.	T	C	151.77	.	AC=1;AF=0.500;AN=2;BaseQRankSum=-1.691;ClippingRankSum=0.000;DP=12;ExcessHet=3.0103;FS=6.818;MLEAC=1;MLEAF=0.500;MQ=53.69;MQRankSum=-3.087;QD=12.65;ReadPosRankSum=-1.593;SOR=3.258	GT:AD:DP:GQ:PL	0/1:8,4:12:99:180,0,404
EU153401.1	2502041	.	G	GGATCTA	52.73	.	AC=1;AF=0.500;AN=2;BaseQRankSum=0.928;ClippingRankSum=0.000;DP=22;ExcessHet=3.0103;FS=2.103;MLEAC=1;MLEAF=0.500;MQ=44.93;MQRankSum=-2.302;QD=2.40;SOR=1.302	GT:AD:DP:GQ:PL	0/1:18,4:22:90:90,0,1080
EU153401.1	2502053	.	G	C	148.77	.	AC=1;AF=0.500;AN=2;BaseQRankSum=-0.132;ClippingRankSum=0.000;DP=30;ExcessHet=3.0103;FS=0.000;MLEAC=1;MLEAF=0.500;MQ=47.62;MQRankSum=-2.983;QD=4.96;ReadPosRankSum=0.185;SOR=0.914	GT:AD:DP:GQ:PL	0/1:24,6:30:99:177,0,1032
EU153401.1	2502055	.	C	G	58.77	.	AC=1;AF=0.500;AN=2;BaseQRankSum=0.762;ClippingRankSum=0.000;DP=30;ExcessHet=3.0103;FS=1.996;MLEAC=1;MLEAF=0.500;MQ=47.62;MQRankSum=-2.681;QD=1.96;ReadPosRankSum=0.903;SOR=1.179	GT:AD:DP:GQ:PL	0/1:26,4:30:87:87,0,1122
EU153401.1	2502060	.	T	C	154.77	.	AC=1;AF=0.500;AN=2;BaseQRankSum=0.560;ClippingRankSum=0.000;DP=31;ExcessHet=3.0103;FS=0.000;MLEAC=1;MLEAF=0.500;MQ=47.72;MQRankSum=-3.024;QD=5.53;ReadPosRankSum=1.703;SOR=0.922	GT:AD:DP:GQ:PL	0/1:23,5:28:99:183,0,941
EU153401.1	2502066	.	C	T	61.77	.	AC=1;AF=0.500;AN=2;BaseQRankSum=0.635;ClippingRankSum=0.000;DP=30;ExcessHet=3.0103;FS=2.126;MLEAC=1;MLEAF=0.500;MQ=49.44;MQRankSum=-3.269;QD=2.06;ReadPosRankSum=1.765;SOR=1.387	GT:AD:DP:GQ:PL	0/1:26,4:30:90:90,0,1080
EU153401.1	2502072	.	A	G	51.73	.	AC=1;AF=0.500;AN=2;BaseQRankSum=-3.682;ClippingRankSum=0.000;DP=39;ExcessHet=3.0103;FS=0.000;MLEAC=1;MLEAF=0.500;MQ=45.48;MQRankSum=-1.430;QD=1.33;ReadPosRankSum=-2.461;SOR=1.022	GT:AD:DP:GQ:PL	0/1:34,5:39:89:89,0,1357
EU153401.1	2502108	.	G	C	95.77	.	AC=1;AF=0.500;AN=2;BaseQRankSum=0.472;ClippingRankSum=0.000;DP=20;ExcessHet=3.0103;FS=4.738;MLEAC=1;MLEAF=0.500;MQ=52.18;MQRankSum=-4.230;QD=4.79;ReadPosRankSum=-2.676;SOR=1.144	GT:AD:DP:GQ:PL	0/1:14,6:20:99:124,0,492
EU153401.1	2502445	.	T	TAATC	592.73	.	AC=2;AF=1.00;AN=2;DP=13;ExcessHet=3.0103;FS=0.000;MLEAC=2;MLEAF=1.00;MQ=60.00;QD=26.16;SOR=1.609	GT:AD:DP:GQ:PL	1/1:0,13:13:42:630,42,0
EU153401.1	2502470	.	T	A	804.77	.	AC=2;AF=1.00;AN=2;DP=19;ExcessHet=3.0103;FS=0.000;MLEAC=2;MLEAF=1.00;MQ=60.00;QD=33.87;SOR=1.609	GT:AD:DP:GQ:PL	1/1:0,19:19:57:833,57,0
EU153401.1	2502557	.	G	A	244.77	.	AC=1;AF=0.500;AN=2;BaseQRankSum=-3.039;ClippingRankSum=0.000;DP=66;ExcessHet=3.0103;FS=5.226;MLEAC=1;MLEAF=0.500;MQ=46.36;MQRankSum=3.802;QD=5.10;ReadPosRankSum=2.960;SOR=0.193	GT:AD:DP:GQ:PL	0/1:36,12:48:99:273,0,1128
EU153401.1	2502693	.	A	ATCTCTC	71.73	.	AC=1;AF=0.500;AN=2;BaseQRankSum=-0.524;ClippingRankSum=0.000;DP=30;ExcessHet=3.0103;FS=0.000;MLEAC=1;MLEAF=0.500;MQ=43.52;MQRankSum=0.842;QD=8.97;ReadPosRankSum=-0.126;SOR=0.223	GT:AD:DP:GQ:PL	0/1:4,4:8:99:109,0,105
EU153401.1	2503690	.	T	C	259.77	.	AC=1;AF=0.500;AN=2;BaseQRankSum=-1.006;ClippingRankSum=0.000;DP=18;ExcessHet=3.0103;FS=4.931;MLEAC=1;MLEAF=0.500;MQ=60.00;MQRankSum=0.000;QD=14.43;ReadPosRankSum=0.711;SOR=0.105	GT:AD:DP:GQ:PL	0/1:10,8:18:99:288,0,394
EU153401.1	2503720	.	T	TA	25.74	.	AC=1;AF=0.500;AN=2;BaseQRankSum=0.845;ClippingRankSum=0.000;DP=23;ExcessHet=3.0103;FS=5.927;MLEAC=1;MLEAF=0.500;MQ=60.00;MQRankSum=0.000;QD=1.35;ReadPosRankSum=0.600;SOR=2.584	GT:AD:DP:GQ:PL	0/1:15,4:19:63:63,0,410
EU153401.1	2504636	.	A	G	983.77	.	AC=2;AF=1.00;AN=2;DP=24;ExcessHet=3.0103;FS=0.000;MLEAC=2;MLEAF=1.00;MQ=57.15;QD=30.44;SOR=1.721	GT:AD:DP:GQ:PL	1/1:0,20:20:69:1012,69,0
EU153401.1	2504644	.	TC	T	984.73	.	AC=2;AF=1.00;AN=2;DP=28;ExcessHet=3.0103;FS=0.000;MLEAC=2;MLEAF=1.00;MQ=57.57;QD=32.57;SOR=1.270	GT:AD:DP:GQ:PL	1/1:0,24:24:72:1022,72,0
EU153401.1	2504699	.	T	TTTG	902.73	.	AC=2;AF=1.00;AN=2;DP=26;ExcessHet=3.0103;FS=0.000;MLEAC=2;MLEAF=1.00;MQ=57.38;QD=32.90;SOR=0.892	GT:AD:DP:GQ:PL	1/1:0,22:22:66:940,66,0
EU153401.1	2504932	.	C	T	921.77	.	AC=2;AF=1.00;AN=2;DP=23;ExcessHet=3.0103;FS=0.000;MLEAC=2;MLEAF=1.00;MQ=60.00;QD=34.38;SOR=0.963	GT:AD:DP:GQ:PL	1/1:0,23:23:69:950,69,0
EU153401.1	2505112	.	T	C	676.77	.	AC=2;AF=1.00;AN=2;DP=17;ExcessHet=3.0103;FS=0.000;MLEAC=2;MLEAF=1.00;MQ=60.00;QD=26.17;SOR=0.804	GT:AD:DP:GQ:PL	1/1:0,17:17:51:705,51,0
EU153401.1	2505167	.	T	A	31.77	.	AC=1;AF=0.500;AN=2;BaseQRankSum=0.622;ClippingRankSum=0.000;DP=25;ExcessHet=3.0103;FS=6.383;MLEAC=1;MLEAF=0.500;MQ=57.97;MQRankSum=-4.825;QD=1.27;ReadPosRankSum=-1.466;SOR=2.833	GT:AD:DP:GQ:PL	0/1:22,3:25:60:60,0,903
EU153401.1	2505169	.	G	GGACAA	19.78	.	AC=1;AF=0.500;AN=2;BaseQRankSum=0.760;ClippingRankSum=0.000;DP=24;ExcessHet=3.0103;FS=6.520;MLEAC=1;MLEAF=0.500;MQ=57.88;MQRankSum=-4.720;QD=0.82;ReadPosRankSum=-1.660;SOR=2.824	GT:AD:DP:GQ:PL	0/1:21,3:24:57:57,0,945
EU153401.1	2505173	.	T	TG	25.74	.	AC=1;AF=0.500;AN=2;BaseQRankSum=0.878;ClippingRankSum=0.000;DP=24;ExcessHet=3.0103;FS=6.520;MLEAC=1;MLEAF=0.500;MQ=57.88;MQRankSum=-4.720;QD=1.07;ReadPosRankSum=-2.185;SOR=2.824	GT:AD:DP:GQ:PL	0/1:21,3:24:63:63,0,873
EU153401.1	2505174	.	T	TG	25.74	.	AC=1;AF=0.500;AN=2;BaseQRankSum=0.988;ClippingRankSum=0.000;DP=24;ExcessHet=3.0103;FS=6.520;MLEAC=1;MLEAF=0.500;MQ=57.88;MQRankSum=-4.720;QD=1.07;ReadPosRankSum=-2.186;SOR=2.824	GT:AD:DP:GQ:PL	0/1:21,3:24:63:63,0,873
EU153401.1	2505367	.	C	CTCAGCCTCTATCCCTGATCTCCTGAATCATAATCTGCATTGTAATAAAGTTCCGCAGGTGATTCCTACACTTGTTAAAGTTTGAGAAGTCCTAGTTTAGGGTATATTGCCCTTCTGTTCT	12.96	.	AC=1;AF=0.500;AN=2;BaseQRankSum=0.796;ClippingRankSum=0.000;DP=28;ExcessHet=3.0103;FS=6.232;MLEAC=1;MLEAF=0.500;MQ=58.50;MQRankSum=-5.120;QD=0.46;ReadPosRankSum=-2.752;SOR=2.694	GT:AD:DP:GQ:PL	0/1:25,3:28:50:50,0,1246
EU153401.1	2505675	.	A	G	626.77	.	AC=2;AF=1.00;AN=2;DP=15;ExcessHet=3.0103;FS=0.000;MLEAC=2;MLEAF=1.00;MQ=60.00;QD=33.81;SOR=0.818	GT:AD:DP:GQ:PL	1/1:0,15:15:45:655,45,0
EU153401.1	2506275	.	C	T	1063.77	.	AC=2;AF=1.00;AN=2;DP=28;ExcessHet=3.0103;FS=0.000;MLEAC=2;MLEAF=1.00;MQ=60.00;QD=30.70;SOR=0.693	GT:AD:DP:GQ:PL	1/1:0,28:28:84:1092,84,0
EU153401.1	2506304	.	C	T	1039.77	.	AC=2;AF=1.00;AN=2;DP=26;ExcessHet=3.0103;FS=0.000;MLEAC=2;MLEAF=1.00;MQ=60.00;QD=30.11;SOR=0.846	GT:AD:DP:GQ:PL	1/1:0,26:26:78:1068,78,0
EU153401.1	2506642	.	A	G	876.77	.	AC=2;AF=1.00;AN=2;DP=23;ExcessHet=3.0103;FS=0.000;MLEAC=2;MLEAF=1.00;MQ=59.46;QD=28.82;SOR=1.085	GT:AD:DP:GQ:PL	1/1:0,22:22:66:905,66,0
EU153401.1	2506861	.	G	T	799.77	.	AC=2;AF=1.00;AN=2;DP=21;ExcessHet=3.0103;FS=0.000;MLEAC=2;MLEAF=1.00;MQ=60.00;QD=25.95;SOR=1.508	GT:AD:DP:GQ:PL	1/1:0,21:21:63:828,63,0
EU153401.1	2506936	.	T	G	1154.77	.	AC=2;AF=1.00;AN=2;DP=29;ExcessHet=3.0103;FS=0.000;MLEAC=2;MLEAF=1.00;MQ=60.00;QD=33.72;SOR=0.906	GT:AD:DP:GQ:PL	1/1:0,29:29:87:1183,87,0
EU153401.1	2507185	.	G	A	318.77	.	AC=1;AF=0.500;AN=2;BaseQRankSum=-1.380;ClippingRankSum=0.000;DP=20;ExcessHet=3.0103;FS=0.000;MLEAC=1;MLEAF=0.500;MQ=60.00;MQRankSum=0.000;QD=15.94;ReadPosRankSum=-2.005;SOR=0.693	GT:AD:DP:GQ:PL	0/1:10,10:20:99:347,0,388
EU153401.1	2507789	.	G	A	665.77	.	AC=2;AF=1.00;AN=2;DP=18;ExcessHet=3.0103;FS=0.000;MLEAC=2;MLEAF=1.00;MQ=60.00;QD=30.71;SOR=1.863	GT:AD:DP:GQ:PL	1/1:0,18:18:54:694,54,0
EU153401.1	2507954	.	A	G	866.77	.	AC=2;AF=1.00;AN=2;DP=20;ExcessHet=3.0103;FS=0.000;MLEAC=2;MLEAF=1.00;MQ=60.00;QD=28.33;SOR=1.127	GT:AD:DP:GQ:PL	1/1:0,20:20:60:895,60,0
EU153401.1	2508687	.	C	T	627.77	.	AC=2;AF=1.00;AN=2;DP=25;ExcessHet=3.0103;FS=0.000;MLEAC=2;MLEAF=1.00;MQ=56.63;QD=34.33;SOR=1.244	GT:AD:DP:GQ:PL	1/1:0,16:16:48:656,48,0
EU153401.1	2509484	.	TG	T	622.73	.	AC=2;AF=1.00;AN=2;DP=19;ExcessHet=3.0103;FS=0.000;MLEAC=2;MLEAF=1.00;MQ=57.55;QD=26.54;SOR=1.112	GT:AD:DP:GQ:PL	1/1:0,15:15:45:660,45,0
EU153401.1	2509502	.	G	A	686.82	.	AC=2;AF=1.00;AN=2;BaseQRankSum=0.000;ClippingRankSum=0.000;DP=21;ExcessHet=3.0103;FS=3.854;MLEAC=2;MLEAF=1.00;MQ=56.66;MQRankSum=4.250;QD=26.85;ReadPosRankSum=1.328;SOR=1.000	GT:AD:DP:GQ:PL	1/1:1,16:17:19:715,19,0
EU153401.1	2509708	.	T	C	335.73	.	AC=1;AF=0.500;AN=2;BaseQRankSum=-1.386;ClippingRankSum=0.000;DP=37;ExcessHet=3.0103;FS=0.000;MLEAC=1;MLEAF=0.500;MQ=43.33;MQRankSum=-2.873;QD=9.07;ReadPosRankSum=3.000;SOR=0.610	GT:AD:DP:GQ:PL	0/1:25,12:37:99:373,0,992
EU153401.1	2509715	.	C	G	340.77	.	AC=1;AF=0.500;AN=2;BaseQRankSum=0.000;ClippingRankSum=0.000;DP=35;ExcessHet=3.0103;FS=0.000;MLEAC=1;MLEAF=0.500;MQ=42.79;MQRankSum=-2.851;QD=9.74;ReadPosRankSum=2.411;SOR=0.693	GT:AD:DP:GQ:PL	0/1:24,11:35:99:369,0,953
EU153401.1	2509926	.	G	A	241.77	.	AC=1;AF=0.500;AN=2;BaseQRankSum=-0.290;ClippingRankSum=0.000;DP=121;ExcessHet=3.0103;FS=1.209;MLEAC=1;MLEAF=0.500;MQ=38.74;MQRankSum=0.184;QD=3.61;ReadPosRankSum=1.630;SOR=0.892	GT:AD:DP:GQ:PL	0/1:54,13:67:99:270,0,1774
EU153401.1	2509954	.	C	T	176.77	.	AC=1;AF=0.500;AN=2;BaseQRankSum=-1.549;ClippingRankSum=0.000;DP=280;ExcessHet=3.0103;FS=5.364;MLEAC=1;MLEAF=0.500;MQ=35.73;MQRankSum=0.065;QD=0.85;ReadPosRankSum=-2.634;SOR=0.493	GT:AD:DP:GQ:PL	0/1:184,25:209:99:205,0,5969
EU153401.1	2509979	.	A	G	75.77	.	AC=1;AF=0.500;AN=2;BaseQRankSum=0.925;ClippingRankSum=0.000;DP=166;ExcessHet=3.0103;FS=0.000;MLEAC=1;MLEAF=0.500;MQ=36.40;MQRankSum=-2.531;QD=0.60;ReadPosRankSum=0.228;SOR=0.756	GT:AD:DP:GQ:PL	0/1:112,15:127:99:104,0,4002
EU153401.1	2509989	.	A	G	87.77	.	AC=1;AF=0.500;AN=2;BaseQRankSum=0.803;ClippingRankSum=0.000;DP=172;ExcessHet=3.0103;FS=1.116;MLEAC=1;MLEAF=0.500;MQ=37.18;MQRankSum=-1.706;QD=0.64;ReadPosRankSum=2.463;SOR=0.495	GT:AD:DP:GQ:PL	0/1:123,15:138:99:116,0,4187
EU153401.1	2510006	.	G	A	18.82	.	AC=1;AF=0.500;AN=2;BaseQRankSum=0.913;ClippingRankSum=0.000;DP=134;ExcessHet=3.0103;FS=5.579;MLEAC=1;MLEAF=0.500;MQ=39.42;MQRankSum=1.116;QD=0.18;ReadPosRankSum=1.048;SOR=0.194	GT:AD:DP:GQ:PL	0/1:95,9:104:47:47,0,3783
EU153401.1	2510017	.	T	C	346.77	.	AC=1;AF=0.500;AN=2;BaseQRankSum=-3.457;ClippingRankSum=0.000;DP=96;ExcessHet=3.0103;FS=14.539;MLEAC=1;MLEAF=0.500;MQ=41.05;MQRankSum=5.123;QD=4.95;ReadPosRankSum=3.002;SOR=1.104	GT:AD:DP:GQ:PL	0/1:56,14:70:99:375,0,2099
EU153401.1	2510026	.	G	A	875.77	.	AC=1;AF=0.500;AN=2;BaseQRankSum=1.556;ClippingRankSum=0.000;DP=56;ExcessHet=3.0103;FS=15.994;MLEAC=1;MLEAF=0.500;MQ=41.88;MQRankSum=-3.750;QD=21.36;ReadPosRankSum=-2.029;SOR=2.375	GT:AD:DP:GQ:PL	0/1:22,19:41:99:904,0,858
EU153401.1	2510040	.	T	G	223.77	.	AC=1;AF=0.500;AN=2;BaseQRankSum=0.667;ClippingRankSum=0.000;DP=23;ExcessHet=3.0103;FS=8.113;MLEAC=1;MLEAF=0.500;MQ=49.23;MQRankSum=-2.303;QD=13.16;ReadPosRankSum=-1.944;SOR=2.230	GT:AD:DP:GQ:PL	0/1:15,2:17:99:252,0,956
EU153401.1	2510050	.	CTG	C	554.94	.	AC=1;AF=0.500;AN=2;BaseQRankSum=-0.400;ClippingRankSum=0.000;DP=20;ExcessHet=3.0103;FS=2.884;MLEAC=1;MLEAF=0.500;MQ=54.24;MQRankSum=4.125;QD=32.64;ReadPosRankSum=1.418;SOR=0.204	GT:AD:DP:GQ:PL	0/1:2,15:17:18:579,0,18
EU153401.1	2510083	.	C	T	636.73	.	AC=1;AF=0.500;AN=2;BaseQRankSum=0.360;ClippingRankSum=0.000;DP=24;ExcessHet=3.0103;FS=4.310;MLEAC=1;MLEAF=0.500;MQ=52.34;MQRankSum=4.667;QD=27.68;ReadPosRankSum=1.506;SOR=0.811	GT:AD:DP:GQ:PL	0/1:6,17:23:99:674,0,146
EU153401.1	2510129	.	TA	T	124.73	.	AC=1;AF=0.500;AN=2;BaseQRankSum=0.172;ClippingRankSum=0.000;DP=126;ExcessHet=3.0103;FS=0.962;MLEAC=1;MLEAF=0.500;MQ=39.93;MQRankSum=6.022;QD=1.00;ReadPosRankSum=4.973;SOR=0.917	GT:AD:DP:GQ:PL	0/1:106,19:125:99:162,0,2646
EU153401.1	2510857	.	TGC	T	667.73	.	AC=2;AF=1.00;AN=2;DP=16;ExcessHet=3.0103;FS=0.000;MLEAC=2;MLEAF=1.00;MQ=58.95;QD=28.71;SOR=1.473	GT:AD:DP:GQ:PL	1/1:0,15:15:48:705,48,0
EU153401.1	2510861	.	AAAT	A	667.73	.	AC=2;AF=1.00;AN=2;DP=15;ExcessHet=3.0103;FS=0.000;MLEAC=2;MLEAF=1.00;MQ=58.88;QD=25.73;SOR=0.976	GT:AD:DP:GQ:PL	1/1:0,14:14:48:705,48,0
EU153401.1	2511115	.	G	A	428.77	.	AC=2;AF=1.00;AN=2;DP=14;ExcessHet=3.0103;FS=0.000;MLEAC=2;MLEAF=1.00;MQ=57.57;QD=24.60;SOR=1.022	GT:AD:DP:GQ:PL	1/1:0,12:12:36:457,36,0
EU153401.1	2511307	.	GA	G	569.73	.	AC=2;AF=1.00;AN=2;DP=17;ExcessHet=3.0103;FS=0.000;MLEAC=2;MLEAF=1.00;MQ=60.00;QD=33.51;SOR=0.804	GT:AD:DP:GQ:PL	1/1:0,17:17:51:607,51,0
EU153401.1	2511450	.	G	A	346.77	.	AC=1;AF=0.500;AN=2;BaseQRankSum=-1.143;ClippingRankSum=0.000;DP=35;ExcessHet=3.0103;FS=1.685;MLEAC=1;MLEAF=0.500;MQ=56.11;MQRankSum=-1.143;QD=13.87;ReadPosRankSum=-1.672;SOR=1.426	GT:AD:DP:GQ:PL	0/1:15,10:25:99:375,0,5169
EU153401.1	2511452	.	G	A	385.77	.	AC=1;AF=0.500;AN=2;BaseQRankSum=-1.099;ClippingRankSum=0.000;DP=35;ExcessHet=3.0103;FS=3.755;MLEAC=1;MLEAF=0.500;MQ=55.38;MQRankSum=-1.099;QD=16.07;ReadPosRankSum=-1.738;SOR=1.609	GT:AD:DP:GQ:PL	0/1:14,10:24:99:414,0,5483
EU153401.1	2511457	.	TTG	T	322.73	.	AC=1;AF=0.500;AN=2;BaseQRankSum=0.765;ClippingRankSum=0.000;DP=39;ExcessHet=3.0103;FS=0.000;MLEAC=1;MLEAF=0.500;MQ=55.39;MQRankSum=-0.441;QD=11.53;ReadPosRankSum=-1.212;SOR=0.784	GT:AD:DP:GQ:PL	0/1:19,9:28:99:360,0,6719
EU153401.1	2511459	.	G	A	16.86	.	AC=1;AF=0.500;AN=2;BaseQRankSum=-2.771;ClippingRankSum=0.000;DP=39;ExcessHet=3.0103;FS=0.000;MLEAC=1;MLEAF=0.500;MQ=55.39;MQRankSum=-1.829;QD=0.60;ReadPosRankSum=-0.112;SOR=1.078	GT:AD:DP:GQ:PL	0/1:25,3:28:45:45,0,6478
EU153401.1	2511460	.	C	CA	277.73	.	AC=1;AF=0.500;AN=2;BaseQRankSum=0.712;ClippingRankSum=0.000;DP=38;ExcessHet=3.0103;FS=0.000;MLEAC=1;MLEAF=0.500;MQ=55.73;MQRankSum=-0.569;QD=9.92;ReadPosRankSum=-1.101;SOR=0.527	GT:AD:DP:GQ:PL	0/1:20,8:28:99:315,0,6764
EU153401.1	2511465	.	T	TA	325.73	.	AC=1;AF=0.500;AN=2;BaseQRankSum=0.000;ClippingRankSum=0.000;DP=44;ExcessHet=3.0103;FS=0.000;MLEAC=1;MLEAF=0.500;MQ=56.33;MQRankSum=-1.376;QD=11.63;ReadPosRankSum=-0.422;SOR=0.784	GT:AD:DP:GQ:PL	0/1:19,9:28:99:363,0,7020
EU153401.1	2511470	.	T	A	544.77	.	AC=1;AF=0.500;AN=2;BaseQRankSum=-0.220;ClippingRankSum=0.000;DP=45;ExcessHet=3.0103;FS=0.000;MLEAC=1;MLEAF=0.500;MQ=56.42;MQRankSum=-1.629;QD=16.51;ReadPosRankSum=-0.353;SOR=0.602	GT:AD:DP:GQ:PL	0/1:19,14:33:99:573,0,6440
EU153401.1	2511476	.	T	C	448.77	.	AC=1;AF=0.500;AN=2;BaseQRankSum=0.195;ClippingRankSum=0.000;DP=35;ExcessHet=3.0103;FS=11.729;MLEAC=1;MLEAF=0.500;MQ=57.92;MQRankSum=-3.847;QD=13.60;ReadPosRankSum=1.043;SOR=2.659	GT:AD:DP:GQ:PL	0/1:21,12:33:99:477,0,927
EU153401.1	2511485	.	T	A	409.77	.	AC=1;AF=0.500;AN=2;BaseQRankSum=-0.855;ClippingRankSum=0.000;DP=36;ExcessHet=3.0103;FS=8.187;MLEAC=1;MLEAF=0.500;MQ=58.19;MQRankSum=-3.602;QD=12.05;ReadPosRankSum=0.310;SOR=1.941	GT:AD:DP:GQ:PL	0/1:22,12:34:99:438,0,888
EU153401.1	2511490	.	A	G	394.73	.	AC=1;AF=0.500;AN=2;BaseQRankSum=-2.138;ClippingRankSum=0.000;DP=36;ExcessHet=3.0103;FS=8.384;MLEAC=1;MLEAF=0.500;MQ=58.19;MQRankSum=-4.161;QD=11.96;ReadPosRankSum=-0.589;SOR=1.923	GT:AD:DP:GQ:PL	0/1:21,12:33:99:432,0,972
EU153401.1	2511493	.	C	T	409.77	.	AC=1;AF=0.500;AN=2;BaseQRankSum=-2.202;ClippingRankSum=0.000;DP=36;ExcessHet=3.0103;FS=10.991;MLEAC=1;MLEAF=0.500;MQ=58.19;MQRankSum=-3.602;QD=12.05;ReadPosRankSum=-0.472;SOR=1.911	GT:AD:DP:GQ:PL	0/1:22,12:34:99:438,0,888
EU153401.1	2511494	.	T	A	403.77	.	AC=1;AF=0.500;AN=2;BaseQRankSum=-2.690;ClippingRankSum=0.000;DP=34;ExcessHet=3.0103;FS=8.313;MLEAC=1;MLEAF=0.500;MQ=58.31;MQRankSum=-3.343;QD=12.62;ReadPosRankSum=-0.501;SOR=1.732	GT:AD:DP:GQ:PL	0/1:21,11:32:99:432,0,972
EU153401.1	2511496	.	T	G	319.77	.	AC=1;AF=0.500;AN=2;BaseQRankSum=-2.026;ClippingRankSum=0.000;DP=36;ExcessHet=3.0103;FS=5.871;MLEAC=1;MLEAF=0.500;MQ=58.40;MQRankSum=-2.824;QD=9.40;ReadPosRankSum=-0.324;SOR=1.512	GT:AD:DP:GQ:PL	0/1:24,10:34:99:348,0,978
EU153401.1	2511513	.	T	A	331.77	.	AC=1;AF=0.500;AN=2;BaseQRankSum=0.911;ClippingRankSum=0.000;DP=43;ExcessHet=3.0103;FS=1.471;MLEAC=1;MLEAF=0.500;MQ=59.11;MQRankSum=-2.199;QD=8.09;ReadPosRankSum=0.280;SOR=0.446	GT:AD:DP:GQ:PL	0/1:33,8:41:99:360,0,1395
EU153401.1	2511516	.	A	G	295.77	.	AC=1;AF=0.500;AN=2;BaseQRankSum=-0.529;ClippingRankSum=0.000;DP=43;ExcessHet=3.0103;FS=0.000;MLEAC=1;MLEAF=0.500;MQ=59.11;MQRankSum=-2.280;QD=7.39;ReadPosRankSum=-1.313;SOR=0.927	GT:AD:DP:GQ:PL	0/1:30,10:40:99:324,0,1314
EU153401.1	2511522	.	G	C	196.77	.	AC=1;AF=0.500;AN=2;BaseQRankSum=-0.976;ClippingRankSum=0.000;DP=43;ExcessHet=3.0103;FS=3.577;MLEAC=1;MLEAF=0.500;MQ=59.40;MQRankSum=-0.314;QD=4.68;ReadPosRankSum=-0.272;SOR=1.501	GT:AD:DP:GQ:PL	0/1:34,8:42:99:225,0,1530
EU153401.1	2511528	.	A	C	205.77	.	AC=1;AF=0.500;AN=2;BaseQRankSum=-0.569;ClippingRankSum=0.000;DP=43;ExcessHet=3.0103;FS=1.625;MLEAC=1;MLEAF=0.500;MQ=59.13;MQRankSum=-0.314;QD=4.90;ReadPosRankSum=-0.545;SOR=1.329	GT:AD:DP:GQ:PL	0/1:34,8:42:99:234,0,1404
EU153401.1	2511530	.	A	G	205.77	.	AC=1;AF=0.500;AN=2;BaseQRankSum=-0.976;ClippingRankSum=0.000;DP=43;ExcessHet=3.0103;FS=1.625;MLEAC=1;MLEAF=0.500;MQ=59.13;MQRankSum=-0.314;QD=4.90;ReadPosRankSum=-0.593;SOR=1.329	GT:AD:DP:GQ:PL	0/1:34,8:42:99:234,0,1404
EU153401.1	2511531	.	T	C	856.77	.	AC=1;AF=0.500;AN=2;BaseQRankSum=1.738;ClippingRankSum=0.000;DP=42;ExcessHet=3.0103;FS=24.494;MLEAC=1;MLEAF=0.500;MQ=59.27;MQRankSum=2.037;QD=20.90;ReadPosRankSum=3.403;SOR=0.501	GT:AD:DP:GQ:PL	0/1:18,23:41:99:885,0,729
EU153401.1	2511536	.	T	A	379.77	.	AC=1;AF=0.500;AN=2;BaseQRankSum=0.114;ClippingRankSum=0.000;DP=42;ExcessHet=3.0103;FS=14.750;MLEAC=1;MLEAF=0.500;MQ=59.27;MQRankSum=-2.900;QD=9.26;ReadPosRankSum=-3.650;SOR=3.201	GT:AD:DP:GQ:PL	0/1:30,11:41:99:408,0,1308
EU153401.1	2511541	.	G	A	12.05	.	AC=1;AF=0.500;AN=2;BaseQRankSum=0.990;ClippingRankSum=0.000;DP=46;ExcessHet=3.0103;FS=1.941;MLEAC=1;MLEAF=0.500;MQ=59.02;MQRankSum=0.768;QD=0.27;ReadPosRankSum=-1.277;SOR=1.123	GT:AD:DP:GQ:PL	0/1:41,4:45:40:40,0,1752
EU153401.1	2511546	.	A	C	142.77	.	AC=1;AF=0.500;AN=2;BaseQRankSum=-1.250;ClippingRankSum=0.000;DP=46;ExcessHet=3.0103;FS=6.676;MLEAC=1;MLEAF=0.500;MQ=59.02;MQRankSum=1.033;QD=3.17;ReadPosRankSum=0.392;SOR=2.219	GT:AD:DP:GQ:PL	0/1:38,7:45:99:171,0,1701
EU153401.1	2511552	.	G	T	11.12	.	AC=1;AF=0.500;AN=2;BaseQRankSum=0.758;ClippingRankSum=0.000;DP=48;ExcessHet=3.0103;FS=1.992;MLEAC=1;MLEAF=0.500;MQ=59.06;MQRankSum=-5.808;QD=0.24;ReadPosRankSum=-1.560;SOR=1.197	GT:AD:DP:GQ:PL	0/1:42,4:46:39:39,0,1794
EU153401.1	2511555	.	T	C	139.77	.	AC=1;AF=0.500;AN=2;BaseQRankSum=-2.078;ClippingRankSum=0.000;DP=50;ExcessHet=3.0103;FS=6.686;MLEAC=1;MLEAF=0.500;MQ=59.10;MQRankSum=0.979;QD=2.85;ReadPosRankSum=0.715;SOR=2.417	GT:AD:DP:GQ:PL	0/1:42,7:49:99:168,0,1743
EU153401.1	2511559	.	T	C	360.77	.	AC=1;AF=0.500;AN=2;BaseQRankSum=0.000;ClippingRankSum=0.000;DP=51;ExcessHet=3.0103;FS=7.401;MLEAC=1;MLEAF=0.500;MQ=59.12;MQRankSum=-2.943;QD=7.36;ReadPosRankSum=-3.291;SOR=1.967	GT:AD:DP:GQ:PL	0/1:37,12:49:99:389,0,1559
EU153401.1	2511567	.	C	T	261.77	.	AC=1;AF=0.500;AN=2;BaseQRankSum=1.158;ClippingRankSum=0.000;DP=52;ExcessHet=3.0103;FS=5.105;MLEAC=1;MLEAF=0.500;MQ=59.13;MQRankSum=-3.518;QD=5.03;ReadPosRankSum=-2.230;SOR=1.609	GT:AD:DP:GQ:PL	0/1:42,10:52:99:290,0,1755
EU153401.1	2511568	.	A	G	579.77	.	AC=1;AF=0.500;AN=2;BaseQRankSum=-0.349;ClippingRankSum=0.000;DP=52;ExcessHet=3.0103;FS=16.796;MLEAC=1;MLEAF=0.500;MQ=59.13;MQRankSum=-2.246;QD=11.37;ReadPosRankSum=-1.719;SOR=2.122	GT:AD:DP:GQ:PL	0/1:34,17:51:99:608,0,1398
EU153401.1	2511579	.	T	C	243.73	.	AC=1;AF=0.500;AN=2;BaseQRankSum=-1.321;ClippingRankSum=0.000;DP=56;ExcessHet=3.0103;FS=10.978;MLEAC=1;MLEAF=0.500;MQ=58.71;MQRankSum=1.523;QD=4.35;ReadPosRankSum=1.156;SOR=2.274	GT:AD:DP:GQ:PL	0/1:46,10:56:99:281,0,1901
EU153401.1	2511580	.	T	C	171.77	.	AC=1;AF=0.500;AN=2;BaseQRankSum=1.006;ClippingRankSum=0.000;DP=56;ExcessHet=3.0103;FS=1.524;MLEAC=1;MLEAF=0.500;MQ=58.71;MQRankSum=-3.837;QD=3.24;ReadPosRankSum=1.578;SOR=1.153	GT:AD:DP:GQ:PL	0/1:45,8:53:99:200,0,1865
EU153401.1	2511583	.	ACT	A	72.73	.	AC=1;AF=0.500;AN=2;BaseQRankSum=0.622;ClippingRankSum=0.000;DP=54;ExcessHet=3.0103;FS=12.957;MLEAC=1;MLEAF=0.500;MQ=58.67;MQRankSum=1.026;QD=1.43;ReadPosRankSum=1.806;SOR=3.603	GT:AD:DP:GQ:PL	0/1:46,5:51:99:110,0,1955
EU153401.1	2511584	.	C	A	216.77	.	AC=1;AF=0.500;AN=2;BaseQRankSum=0.993;ClippingRankSum=0.000;DP=53;ExcessHet=3.0103;FS=0.000;MLEAC=1;MLEAF=0.500;MQ=58.64;MQRankSum=-1.131;QD=4.34;ReadPosRankSum=-2.262;SOR=0.855	GT:AD:DP:GQ:PL	0/1:41,9:50:99:245,0,1820
EU153401.1	2511598	.	C	T	202.73	.	AC=1;AF=0.500;AN=2;BaseQRankSum=1.075;ClippingRankSum=0.000;DP=54;ExcessHet=3.0103;FS=0.000;MLEAC=1;MLEAF=0.500;MQ=58.21;MQRankSum=-1.007;QD=3.83;ReadPosRankSum=-0.237;SOR=0.793	GT:AD:DP:GQ:PL	0/1:44,9:53:99:240,0,1904
EU153401.1	2511601	.	GA	G	420.73	.	AC=1;AF=0.500;AN=2;BaseQRankSum=0.778;ClippingRankSum=0.000;DP=56;ExcessHet=3.0103;FS=2.699;MLEAC=1;MLEAF=0.500;MQ=58.28;MQRankSum=-0.027;QD=7.51;ReadPosRankSum=1.856;SOR=1.329	GT:AD:DP:GQ:PL	0/1:42,14:56:99:458,0,1763
EU153401.1	2511603	.	A	G	378.73	.	AC=1;AF=0.500;AN=2;BaseQRankSum=0.275;ClippingRankSum=0.000;DP=57;ExcessHet=3.0103;FS=9.494;MLEAC=1;MLEAF=0.500;MQ=58.31;MQRankSum=-3.939;QD=6.76;ReadPosRankSum=-0.714;SOR=2.137	GT:AD:DP:GQ:PL	0/1:43,13:56:99:416,0,1766
EU153401.1	2511604	.	G	C	27.74	.	AC=1;AF=0.500;AN=2;BaseQRankSum=0.714;ClippingRankSum=0.000;DP=55;ExcessHet=3.0103;FS=4.411;MLEAC=1;MLEAF=0.500;MQ=58.24;MQRankSum=-5.221;QD=0.54;ReadPosRankSum=-0.168;SOR=1.839	GT:AD:DP:GQ:PL	0/1:46,5:51:65:65,0,2000
EU153401.1	2511605	.	A	AAAT	195.73	.	AC=1;AF=0.500;AN=2;BaseQRankSum=1.157;ClippingRankSum=0.000;DP=55;ExcessHet=3.0103;FS=0.000;MLEAC=1;MLEAF=0.500;MQ=58.24;MQRankSum=-0.879;QD=3.56;ReadPosRankSum=1.594;SOR=0.627	GT:AD:DP:GQ:PL	0/1:46,9:55:99:233,0,1988
EU153401.1	2511607	.	C	T	760.73	.	AC=1;AF=0.500;AN=2;BaseQRankSum=1.502;ClippingRankSum=0.000;DP=54;ExcessHet=3.0103;FS=13.500;MLEAC=1;MLEAF=0.500;MQ=58.21;MQRankSum=-3.938;QD=15.85;ReadPosRankSum=0.915;SOR=1.744	GT:AD:DP:GQ:PL	0/1:27,21:48:99:798,0,1113
EU153401.1	2511611	.	GCA	G	297.73	.	AC=1;AF=0.500;AN=2;BaseQRankSum=1.121;ClippingRankSum=0.000;DP=53;ExcessHet=3.0103;FS=1.341;MLEAC=1;MLEAF=0.500;MQ=58.18;MQRankSum=-0.275;QD=5.95;ReadPosRankSum=2.707;SOR=1.068	GT:AD:DP:GQ:PL	0/1:39,11:50:99:335,0,1730
EU153401.1	2511613	.	A	G	36.77	.	AC=1;AF=0.500;AN=2;BaseQRankSum=0.698;ClippingRankSum=0.000;DP=53;ExcessHet=3.0103;FS=0.000;MLEAC=1;MLEAF=0.500;MQ=58.18;MQRankSum=-4.573;QD=0.69;ReadPosRankSum=-1.385;SOR=0.741	GT:AD:DP:GQ:PL	0/1:48,5:53:65:65,0,2000
EU153401.1	2511614	.	A	G	210.77	.	AC=1;AF=0.500;AN=2;BaseQRankSum=1.075;ClippingRankSum=0.000;DP=53;ExcessHet=3.0103;FS=0.000;MLEAC=1;MLEAF=0.500;MQ=58.18;MQRankSum=-0.802;QD=3.98;ReadPosRankSum=2.999;SOR=0.616	GT:AD:DP:GQ:PL	0/1:44,9:53:99:239,0,1904
EU153401.1	2511626	.	G	C	417.77	.	AC=1;AF=0.500;AN=2;BaseQRankSum=1.518;ClippingRankSum=0.000;DP=55;ExcessHet=3.0103;FS=6.885;MLEAC=1;MLEAF=0.500;MQ=58.07;MQRankSum=-0.413;QD=9.28;ReadPosRankSum=2.694;SOR=1.567	GT:AD:DP:GQ:PL	0/1:32,13:45:99:446,0,1347
EU153401.1	2511627	.	G	A	99.73	.	AC=1;AF=0.500;AN=2;BaseQRankSum=0.893;ClippingRankSum=0.000;DP=61;ExcessHet=3.0103;FS=1.632;MLEAC=1;MLEAF=0.500;MQ=57.13;MQRankSum=0.692;QD=1.75;ReadPosRankSum=-1.687;SOR=1.257	GT:AD:DP:GQ:PL	0/1:50,7:57:99:137,0,2162
EU153401.1	2511630	.	TACAA	T	30.73	.	AC=1;AF=0.500;AN=2;BaseQRankSum=0.851;ClippingRankSum=0.000;DP=66;ExcessHet=3.0103;FS=4.108;MLEAC=1;MLEAF=0.500;MQ=57.29;MQRankSum=0.533;QD=0.49;ReadPosRankSum=-1.583;SOR=1.178	GT:AD:DP:GQ:PL	0/1:57,6:63:68:68,0,2543
EU153401.1	2511632	.	C	G	789.77	.	AC=1;AF=0.500;AN=2;BaseQRankSum=1.816;ClippingRankSum=0.000;DP=60;ExcessHet=3.0103;FS=10.200;MLEAC=1;MLEAF=0.500;MQ=57.37;MQRankSum=-1.610;QD=14.10;ReadPosRankSum=0.516;SOR=1.783	GT:AD:DP:GQ:PL	0/1:35,21:56:99:818,0,1403
EU153401.1	2511637	.	TCAA	T	339.73	.	AC=1;AF=0.500;AN=2;BaseQRankSum=1.305;ClippingRankSum=0.000;DP=64;ExcessHet=3.0103;FS=1.210;MLEAC=1;MLEAF=0.500;MQ=57.20;MQRankSum=-2.756;QD=5.31;ReadPosRankSum=1.611;SOR=1.027	GT:AD:DP:GQ:PL	0/1:51,13:64:99:377,0,2312
EU153401.1	2511638	.	C	T	519.73	.	AC=1;AF=0.500;AN=2;BaseQRankSum=1.295;ClippingRankSum=0.000;DP=64;ExcessHet=3.0103;FS=2.522;MLEAC=1;MLEAF=0.500;MQ=57.20;MQRankSum=-0.730;QD=8.12;ReadPosRankSum=-2.911;SOR=0.610	GT:AD:DP:GQ:PL	0/1:49,15:64:99:557,0,2132
EU153401.1	2511639	.	A	G	312.73	.	AC=1;AF=0.500;AN=2;BaseQRankSum=1.205;ClippingRankSum=0.000;DP=69;ExcessHet=3.0103;FS=4.825;MLEAC=1;MLEAF=0.500;MQ=56.80;MQRankSum=1.016;QD=5.04;ReadPosRankSum=-1.892;SOR=1.177	GT:AD:DP:GQ:PL	0/1:51,11:62:99:350,0,2105
EU153401.1	2511641	.	A	T	360.73	.	AC=1;AF=0.500;AN=2;BaseQRankSum=1.467;ClippingRankSum=0.000;DP=67;ExcessHet=3.0103;FS=2.667;MLEAC=1;MLEAF=0.500;MQ=56.99;MQRankSum=-3.199;QD=5.91;ReadPosRankSum=2.069;SOR=1.179	GT:AD:DP:GQ:PL	0/1:48,13:61:99:398,0,2018
EU153401.1	2511643	.	AAATTCAAAG	A	33.73	.	AC=1;AF=0.500;AN=2;BaseQRankSum=1.219;ClippingRankSum=0.000;DP=75;ExcessHet=3.0103;FS=0.000;MLEAC=1;MLEAF=0.500;MQ=56.99;MQRankSum=1.545;QD=0.45;ReadPosRankSum=-1.553;SOR=0.687	GT:AD:DP:GQ:PL	0/1:68,7:75:71:71,0,3086
EU153401.1	2511645	.	ATTC	A	330.73	.	AC=1;AF=0.500;AN=2;BaseQRankSum=2.031;ClippingRankSum=0.000;DP=74;ExcessHet=3.0103;FS=0.000;MLEAC=1;MLEAF=0.500;MQ=57.22;MQRankSum=-2.865;QD=4.86;ReadPosRankSum=-0.362;SOR=0.864	GT:AD:DP:GQ:PL	0/1:55,13:68:99:368,0,2438
EU153401.1	2511646	.	T	C	102.73	.	AC=1;AF=0.500;AN=2;BaseQRankSum=-1.120;ClippingRankSum=0.000;DP=77;ExcessHet=3.0103;FS=1.407;MLEAC=1;MLEAF=0.500;MQ=56.88;MQRankSum=-1.294;QD=1.39;ReadPosRankSum=-2.196;SOR=1.103	GT:AD:DP:GQ:PL	0/1:65,9:74:99:140,0,2912
EU153401.1	2511648	.	C	T	36.77	.	AC=1;AF=0.500;AN=2;BaseQRankSum=1.202;ClippingRankSum=0.000;DP=71;ExcessHet=3.0103;FS=15.703;MLEAC=1;MLEAF=0.500;MQ=57.10;MQRankSum=-1.862;QD=0.55;ReadPosRankSum=0.365;SOR=3.911	GT:AD:DP:GQ:PL	0/1:61,6:67:65:65,0,2558
EU153401.1	2511649	.	A	G	156.77	.	AC=1;AF=0.500;AN=2;BaseQRankSum=1.445;ClippingRankSum=0.000;DP=71;ExcessHet=3.0103;FS=7.925;MLEAC=1;MLEAF=0.500;MQ=57.10;MQRankSum=-2.900;QD=2.21;ReadPosRankSum=-0.675;SOR=2.093	GT:AD:DP:GQ:PL	0/1:62,9:71:99:185,0,2633
EU153401.1	2511651	.	AG	A	324.73	.	AC=1;AF=0.500;AN=2;BaseQRankSum=2.028;ClippingRankSum=0.000;DP=73;ExcessHet=3.0103;FS=1.193;MLEAC=1;MLEAF=0.500;MQ=57.18;MQRankSum=-3.089;QD=4.51;ReadPosRankSum=2.996;SOR=1.047	GT:AD:DP:GQ:PL	0/1:59,13:72:99:362,0,2522
EU153401.1	2511654	.	A	C	102.73	.	AC=1;AF=0.500;AN=2;BaseQRankSum=1.222;ClippingRankSum=0.000;DP=75;ExcessHet=3.0103;FS=1.572;MLEAC=1;MLEAF=0.500;MQ=56.79;MQRankSum=-0.524;QD=1.49;ReadPosRankSum=0.710;SOR=0.810	GT:AD:DP:GQ:PL	0/1:62,7:69:99:140,0,2705
EU153401.1	2511656	.	C	T	438.73	.	AC=1;AF=0.500;AN=2;BaseQRankSum=2.074;ClippingRankSum=0.000;DP=80;ExcessHet=3.0103;FS=0.000;MLEAC=1;MLEAF=0.500;MQ=56.65;MQRankSum=-2.065;QD=5.55;ReadPosRankSum=1.900;SOR=0.682	GT:AD:DP:GQ:PL	0/1:64,15:79:99:476,0,2681
EU153401.1	2511657	.	T	A	462.77	.	AC=1;AF=0.500;AN=2;BaseQRankSum=1.511;ClippingRankSum=0.000;DP=81;ExcessHet=3.0103;FS=2.480;MLEAC=1;MLEAF=0.500;MQ=56.58;MQRankSum=-1.565;QD=6.43;ReadPosRankSum=-1.905;SOR=1.193	GT:AD:DP:GQ:PL	0/1:56,16:72:99:491,0,2471
EU153401.1	2511659	.	T	A	897.73	.	AC=1;AF=0.500;AN=2;BaseQRankSum=2.176;ClippingRankSum=0.000;DP=86;ExcessHet=3.0103;FS=0.912;MLEAC=1;MLEAF=0.500;MQ=56.25;MQRankSum=-2.764;QD=11.66;ReadPosRankSum=-0.944;SOR=0.569	GT:AD:DP:GQ:PL	0/1:51,26:77:99:935,0,2105
EU153401.1	2511661	.	G	GATC	399.73	.	AC=1;AF=0.500;AN=2;BaseQRankSum=1.964;ClippingRankSum=0.000;DP=86;ExcessHet=3.0103;FS=0.000;MLEAC=1;MLEAF=0.500;MQ=56.15;MQRankSum=-2.477;QD=6.45;ReadPosRankSum=1.785;SOR=0.703	GT:AD:DP:GQ:PL	0/1:48,14:62:99:437,0,2057
EU153401.1	2511662	.	T	TG	198.73	.	AC=1;AF=0.500;AN=2;BaseQRankSum=0.312;ClippingRankSum=0.000;DP=86;ExcessHet=3.0103;FS=16.143;MLEAC=1;MLEAF=0.500;MQ=56.15;MQRankSum=-2.022;QD=2.31;ReadPosRankSum=-1.115;SOR=3.091	GT:AD:DP:GQ:PL	0/1:75,11:86:99:236,0,3116
EU153401.1	2511663	.	AACTG	A	60.73	.	AC=1;AF=0.500;AN=2;BaseQRankSum=0.145;ClippingRankSum=0.000;DP=88;ExcessHet=3.0103;FS=3.739;MLEAC=1;MLEAF=0.500;MQ=55.76;MQRankSum=-3.287;QD=0.71;ReadPosRankSum=-3.492;SOR=0.654	GT:AD:DP:GQ:PL	0/1:78,7:85:98:98,0,3293
EU153401.1	2511664	.	A	T	621.73	.	AC=1;AF=0.500;AN=2;BaseQRankSum=0.613;ClippingRankSum=0.000;DP=91;ExcessHet=3.0103;FS=9.880;MLEAC=1;MLEAF=0.500;MQ=55.38;MQRankSum=-0.876;QD=7.97;ReadPosRankSum=-1.799;SOR=2.061	GT:AD:DP:GQ:PL	0/1:59,19:78:99:659,0,2459
EU153401.1	2511665	.	CT	C	390.73	.	AC=1;AF=0.500;AN=2;BaseQRankSum=1.583;ClippingRankSum=0.000;DP=85;ExcessHet=3.0103;FS=1.155;MLEAC=1;MLEAF=0.500;MQ=55.82;MQRankSum=-2.021;QD=5.01;ReadPosRankSum=1.590;SOR=0.479	GT:AD:DP:GQ:PL	0/1:64,14:78:99:428,0,2768
EU153401.1	2511667	.	G	A	657.73	.	AC=1;AF=0.500;AN=2;BaseQRankSum=0.590;ClippingRankSum=0.000;DP=87;ExcessHet=3.0103;FS=7.996;MLEAC=1;MLEAF=0.500;MQ=54.95;MQRankSum=-1.834;QD=10.12;ReadPosRankSum=-1.733;SOR=1.828	GT:AD:DP:GQ:PL	0/1:46,19:65:99:695,0,1955
EU153401.1	2511671	.	C	T	195.73	.	AC=1;AF=0.500;AN=2;BaseQRankSum=1.381;ClippingRankSum=0.000;DP=86;ExcessHet=3.0103;FS=0.000;MLEAC=1;MLEAF=0.500;MQ=54.89;MQRankSum=-3.991;QD=2.33;ReadPosRankSum=-1.159;SOR=0.702	GT:AD:DP:GQ:PL	0/1:73,11:84:99:233,0,3158
EU153401.1	2511673	.	CTCTT	C	723.73	.	AC=1;AF=0.500;AN=2;BaseQRankSum=0.924;ClippingRankSum=0.000;DP=87;ExcessHet=3.0103;FS=9.249;MLEAC=1;MLEAF=0.500;MQ=54.74;MQRankSum=-4.067;QD=9.65;ReadPosRankSum=-3.710;SOR=1.855	GT:AD:DP:GQ:PL	0/1:53,22:75:99:761,0,2201
EU153401.1	2511674	.	T	C	30.73	.	AC=1;AF=0.500;AN=2;BaseQRankSum=0.920;ClippingRankSum=0.000;DP=86;ExcessHet=3.0103;FS=3.796;MLEAC=1;MLEAF=0.500;MQ=54.89;MQRankSum=1.401;QD=0.37;ReadPosRankSum=-1.085;SOR=0.636	GT:AD:DP:GQ:PL	0/1:75,7:82:68:68,0,3128
EU153401.1	2511676	.	TTCC	T	183.73	.	AC=1;AF=0.500;AN=2;BaseQRankSum=0.060;ClippingRankSum=0.000;DP=91;ExcessHet=3.0103;FS=0.000;MLEAC=1;MLEAF=0.500;MQ=54.68;MQRankSum=1.171;QD=2.09;ReadPosRankSum=2.256;SOR=0.621	GT:AD:DP:GQ:PL	0/1:77,11:88:99:221,0,3326
EU153401.1	2511677	.	T	TC	429.73	.	AC=1;AF=0.500;AN=2;BaseQRankSum=0.749;ClippingRankSum=0.000;DP=87;ExcessHet=3.0103;FS=0.000;MLEAC=1;MLEAF=0.500;MQ=54.74;MQRankSum=-2.073;QD=5.18;ReadPosRankSum=-0.335;SOR=0.586	GT:AD:DP:GQ:PL	0/1:67,16:83:99:467,0,2807
EU153401.1	2511678	.	CCT	C	183.73	.	AC=1;AF=0.500;AN=2;BaseQRankSum=1.332;ClippingRankSum=0.000;DP=89;ExcessHet=3.0103;FS=7.145;MLEAC=1;MLEAF=0.500;MQ=54.87;MQRankSum=2.238;QD=2.06;ReadPosRankSum=-1.797;SOR=0.483	GT:AD:DP:GQ:PL	0/1:78,11:89:99:221,0,3326
EU153401.1	2511681	.	A	G	1812.77	.	AC=1;AF=0.500;AN=2;BaseQRankSum=2.776;ClippingRankSum=0.000;DP=88;ExcessHet=3.0103;FS=4.291;MLEAC=1;MLEAF=0.500;MQ=54.70;MQRankSum=-5.343;QD=21.08;ReadPosRankSum=-1.323;SOR=1.212	GT:AD:DP:GQ:PL	0/1:41,45:86:99:1841,0,1706
EU153401.1	2511684	.	TGC	T	114.73	.	AC=1;AF=0.500;AN=2;BaseQRankSum=1.182;ClippingRankSum=0.000;DP=95;ExcessHet=3.0103;FS=1.417;MLEAC=1;MLEAF=0.500;MQ=54.62;MQRankSum=1.110;QD=1.38;ReadPosRankSum=-1.525;SOR=0.399	GT:AD:DP:GQ:PL	0/1:74,9:83:99:152,0,3122
EU153401.1	2511686	.	C	T	1158.73	.	AC=1;AF=0.500;AN=2;BaseQRankSum=1.957;ClippingRankSum=0.000;DP=91;ExcessHet=3.0103;FS=6.440;MLEAC=1;MLEAF=0.500;MQ=54.37;MQRankSum=-5.200;QD=15.25;ReadPosRankSum=-2.177;SOR=1.466	GT:AD:DP:GQ:PL	0/1:46,30:76:99:1196,0,1961
EU153401.1	2511688	.	C	T	175.77	.	AC=1;AF=0.500;AN=2;BaseQRankSum=0.099;ClippingRankSum=0.000;DP=94;ExcessHet=3.0103;FS=1.285;MLEAC=1;MLEAF=0.500;MQ=54.56;MQRankSum=1.306;QD=1.87;ReadPosRankSum=-1.905;SOR=0.919	GT:AD:DP:GQ:PL	0/1:83,11:94:99:204,0,3494
EU153401.1	2511690	.	C	T	261.73	.	AC=1;AF=0.500;AN=2;BaseQRankSum=0.062;ClippingRankSum=0.000;DP=93;ExcessHet=3.0103;FS=0.000;MLEAC=1;MLEAF=0.500;MQ=54.50;MQRankSum=-2.026;QD=2.81;ReadPosRankSum=-0.392;SOR=0.787	GT:AD:DP:GQ:PL	0/1:80,13:93:99:299,0,3404
EU153401.1	2511692	.	C	T	273.73	.	AC=1;AF=0.500;AN=2;BaseQRankSum=1.370;ClippingRankSum=0.000;DP=94;ExcessHet=3.0103;FS=1.167;MLEAC=1;MLEAF=0.500;MQ=54.33;MQRankSum=1.617;QD=3.01;ReadPosRankSum=0.411;SOR=0.502	GT:AD:DP:GQ:PL	0/1:78,13:91:99:311,0,3235
EU153401.1	2511694	.	C	T	279.73	.	AC=1;AF=0.500;AN=2;BaseQRankSum=-0.601;ClippingRankSum=0.000;DP=96;ExcessHet=3.0103;FS=1.192;MLEAC=1;MLEAF=0.500;MQ=54.32;MQRankSum=1.227;QD=2.91;ReadPosRankSum=1.613;SOR=0.472	GT:AD:DP:GQ:PL	0/1:83,13:96:99:317,0,3737
EU153401.1	2511696	.	T	C	1236.77	.	AC=1;AF=0.500;AN=2;BaseQRankSum=1.917;ClippingRankSum=0.000;DP=94;ExcessHet=3.0103;FS=14.009;MLEAC=1;MLEAF=0.500;MQ=54.19;MQRankSum=-4.215;QD=13.16;ReadPosRankSum=0.048;SOR=2.075	GT:AD:DP:GQ:PL	0/1:62,32:94:99:1265,0,2750
EU153401.1	2511699	.	G	A	339.77	.	AC=1;AF=0.500;AN=2;BaseQRankSum=1.280;ClippingRankSum=0.000;DP=99;ExcessHet=3.0103;FS=1.142;MLEAC=1;MLEAF=0.500;MQ=54.25;MQRankSum=-4.247;QD=3.43;ReadPosRankSum=1.071;SOR=0.850	GT:AD:DP:GQ:PL	0/1:85,14:99:99:368,0,3608
EU153401.1	2511701	.	T	G	2061.77	.	AC=1;AF=0.500;AN=2;BaseQRankSum=2.964;ClippingRankSum=0.000;DP=101;ExcessHet=3.0103;FS=10.492;MLEAC=1;MLEAF=0.500;MQ=53.97;MQRankSum=-6.221;QD=21.26;ReadPosRankSum=-3.464;SOR=1.688	GT:AD:DP:GQ:PL	0/1:45,52:97:99:2090,0,1730
EU153401.1	2511702	.	T	C	2139.77	.	AC=1;AF=0.500;AN=2;BaseQRankSum=3.151;ClippingRankSum=0.000;DP=101;ExcessHet=3.0103;FS=6.797;MLEAC=1;MLEAF=0.500;MQ=53.97;MQRankSum=-5.868;QD=21.19;ReadPosRankSum=-3.785;SOR=1.379	GT:AD:DP:GQ:PL	0/1:47,54:101:99:2168,0,1808
EU153401.1	2511766	.	A	G	970.77	.	AC=2;AF=1.00;AN=2;DP=27;ExcessHet=3.0103;FS=0.000;MLEAC=2;MLEAF=1.00;MQ=59.00;QD=32.92;SOR=1.358	GT:AD:DP:GQ:PL	1/1:0,25:25:75:999,75,0
EU153401.1	2511799	.	G	A	853.77	.	AC=2;AF=1.00;AN=2;DP=23;ExcessHet=3.0103;FS=0.000;MLEAC=2;MLEAF=1.00;MQ=58.83;QD=21.68;SOR=0.990	GT:AD:DP:GQ:PL	1/1:0,21:21:63:882,63,0
EU153401.1	2512368	.	C	T	73.77	.	AC=1;AF=0.500;AN=2;BaseQRankSum=-0.523;ClippingRankSum=0.000;DP=25;ExcessHet=3.0103;FS=9.779;MLEAC=1;MLEAF=0.500;MQ=59.53;MQRankSum=-3.228;QD=2.95;ReadPosRankSum=-2.522;SOR=3.252	GT:AD:DP:GQ:PL	0/1:21,4:25:99:102,0,891
EU153401.1	2512377	.	G	T	76.77	.	AC=1;AF=0.500;AN=2;BaseQRankSum=-2.453;ClippingRankSum=0.000;DP=23;ExcessHet=3.0103;FS=6.397;MLEAC=1;MLEAF=0.500;MQ=59.53;MQRankSum=-2.453;QD=3.34;ReadPosRankSum=-2.239;SOR=2.833	GT:AD:DP:GQ:PL	0/1:20,3:23:99:105,0,869
EU153401.1	2512378	.	AAC	A	67.73	.	AC=1;AF=0.500;AN=2;BaseQRankSum=-2.453;ClippingRankSum=0.000;DP=23;ExcessHet=3.0103;FS=6.397;MLEAC=1;MLEAF=0.500;MQ=59.53;MQRankSum=-2.453;QD=2.94;ReadPosRankSum=-2.150;SOR=2.833	GT:AD:DP:GQ:PL	0/1:20,3:23:99:105,0,869
EU153401.1	2512392	.	C	T	31.77	.	AC=1;AF=0.500;AN=2;BaseQRankSum=0.724;ClippingRankSum=0.000;DP=24;ExcessHet=3.0103;FS=3.171;MLEAC=1;MLEAF=0.500;MQ=60.00;MQRankSum=0.000;QD=1.32;ReadPosRankSum=0.679;SOR=2.303	GT:AD:DP:GQ:PL	0/1:22,2:24:60:60,0,915
EU153401.1	2512426	.	C	A	82.77	.	AC=1;AF=0.500;AN=2;BaseQRankSum=0.000;ClippingRankSum=0.000;DP=23;ExcessHet=3.0103;FS=8.953;MLEAC=1;MLEAF=0.500;MQ=58.18;MQRankSum=-3.069;QD=3.60;ReadPosRankSum=-0.528;SOR=3.076	GT:AD:DP:GQ:PL	0/1:19,4:23:99:111,0,786
EU153401.1	2512435	.	C	G	567.78	.	AC=1;AF=0.500;AN=2;BaseQRankSum=-0.183;ClippingRankSum=0.000;DP=19;ExcessHet=3.0103;FS=3.140;MLEAC=1;MLEAF=0.500;MQ=57.79;MQRankSum=0.000;QD=33.40;ReadPosRankSum=0.447;SOR=0.132	GT:AD:DP:GQ:PL	0/1:2,15:17:39:593,0,39
EU153401.1	2512444	.	A	G	164.77	.	AC=1;AF=0.500;AN=2;BaseQRankSum=0.717;ClippingRankSum=0.000;DP=19;ExcessHet=3.0103;FS=8.929;MLEAC=1;MLEAF=0.500;MQ=57.15;MQRankSum=-4.133;QD=8.67;ReadPosRankSum=-1.945;SOR=3.126	GT:AD:DP:GQ:PL	0/1:14,5:19:99:193,0,720
EU153401.1	2512445	.	T	TTCTTGA	155.73	.	AC=1;AF=0.500;AN=2;BaseQRankSum=0.717;ClippingRankSum=0.000;DP=19;ExcessHet=3.0103;FS=8.929;MLEAC=1;MLEAF=0.500;MQ=57.15;MQRankSum=-4.133;QD=8.20;ReadPosRankSum=-1.852;SOR=3.126	GT:AD:DP:GQ:PL	0/1:14,5:19:99:193,0,720
EU153401.1	2512455	.	C	CT	189.73	.	AC=1;AF=0.500;AN=2;BaseQRankSum=0.694;ClippingRankSum=0.000;DP=26;ExcessHet=3.0103;FS=12.063;MLEAC=1;MLEAF=0.500;MQ=55.96;MQRankSum=-4.891;QD=7.30;ReadPosRankSum=0.064;SOR=3.611	GT:AD:DP:GQ:PL	0/1:19,7:26:99:227,0,751
EU153401.1	2512483	.	T	C	304.77	.	AC=1;AF=0.500;AN=2;BaseQRankSum=0.000;ClippingRankSum=0.000;DP=22;ExcessHet=3.0103;FS=5.959;MLEAC=1;MLEAF=0.500;MQ=56.40;MQRankSum=-3.617;QD=13.85;ReadPosRankSum=1.746;SOR=2.876	GT:AD:DP:GQ:PL	0/1:14,8:22:99:333,0,538
EU153401.1	2512485	.	T	G	298.77	.	AC=1;AF=0.500;AN=2;BaseQRankSum=0.629;ClippingRankSum=0.000;DP=17;ExcessHet=3.0103;FS=0.000;MLEAC=1;MLEAF=0.500;MQ=55.30;MQRankSum=-3.053;QD=17.57;ReadPosRankSum=1.090;SOR=0.582	GT:AD:DP:GQ:PL	0/1:9,8:17:99:327,0,621
EU153401.1	2512487	.	ATG	A	265.73	.	AC=1;AF=0.500;AN=2;BaseQRankSum=0.000;ClippingRankSum=0.000;DP=18;ExcessHet=3.0103;FS=0.000;MLEAC=1;MLEAF=0.500;MQ=55.57;MQRankSum=-3.134;QD=14.76;ReadPosRankSum=1.646;SOR=0.495	GT:AD:DP:GQ:PL	0/1:10,8:18:99:303,0,438
EU153401.1	2512490	.	T	TAAC	268.73	.	AC=1;AF=0.500;AN=2;BaseQRankSum=0.000;ClippingRankSum=0.000;DP=18;ExcessHet=3.0103;FS=0.000;MLEAC=1;MLEAF=0.500;MQ=55.57;MQRankSum=-3.134;QD=14.93;ReadPosRankSum=1.961;SOR=0.495	GT:AD:DP:GQ:PL	0/1:10,8:18:99:306,0,396
EU153401.1	2512493	.	G	A	319.77	.	AC=1;AF=0.500;AN=2;BaseQRankSum=0.000;ClippingRankSum=0.000;DP=19;ExcessHet=3.0103;FS=2.350;MLEAC=1;MLEAF=0.500;MQ=55.81;MQRankSum=-2.929;QD=16.83;ReadPosRankSum=1.637;SOR=0.250	GT:AD:DP:GQ:PL	0/1:10,9:19:99:348,0,393
EU153401.1	2512501	.	A	G	259.77	.	AC=1;AF=0.500;AN=2;BaseQRankSum=0.000;ClippingRankSum=0.000;DP=23;ExcessHet=3.0103;FS=4.330;MLEAC=1;MLEAF=0.500;MQ=56.56;MQRankSum=-3.726;QD=11.29;ReadPosRankSum=2.941;SOR=1.751	GT:AD:DP:GQ:PL	0/1:15,8:23:99:288,0,648
EU153401.1	2512503	.	G	A	433.77	.	AC=1;AF=0.500;AN=2;BaseQRankSum=1.003;ClippingRankSum=0.000;DP=24;ExcessHet=3.0103;FS=0.000;MLEAC=1;MLEAF=0.500;MQ=56.71;MQRankSum=-2.938;QD=18.07;ReadPosRankSum=1.624;SOR=0.512	GT:AD:DP:GQ:PL	0/1:13,11:24:99:462,0,552
EU153401.1	2512508	.	A	AG	505.73	.	AC=1;AF=0.500;AN=2;BaseQRankSum=-1.003;ClippingRankSum=0.000;DP=28;ExcessHet=3.0103;FS=3.876;MLEAC=1;MLEAF=0.500;MQ=57.19;MQRankSum=-2.859;QD=18.06;ReadPosRankSum=1.176;SOR=0.193	GT:AD:DP:GQ:PL	0/1:15,13:28:99:543,0,588
EU153401.1	2512511	.	G	GC	337.73	.	AC=1;AF=0.500;AN=2;BaseQRankSum=0.000;ClippingRankSum=0.000;DP=29;ExcessHet=3.0103;FS=0.000;MLEAC=1;MLEAF=0.500;MQ=57.29;MQRankSum=-3.495;QD=14.07;ReadPosRankSum=1.940;SOR=0.515	GT:AD:DP:GQ:PL	0/1:15,9:24:99:375,0,600
EU153401.1	2512514	.	T	C	325.77	.	AC=1;AF=0.500;AN=2;BaseQRankSum=-1.380;ClippingRankSum=0.000;DP=31;ExcessHet=3.0103;FS=3.681;MLEAC=1;MLEAF=0.500;MQ=57.47;MQRankSum=-3.833;QD=10.51;ReadPosRankSum=1.882;SOR=1.552	GT:AD:DP:GQ:PL	0/1:21,10:31:99:354,0,894
EU153401.1	2512517	.	C	T	226.77	.	AC=1;AF=0.500;AN=2;BaseQRankSum=-0.156;ClippingRankSum=0.000;DP=33;ExcessHet=3.0103;FS=17.936;MLEAC=1;MLEAF=0.500;MQ=57.63;MQRankSum=1.409;QD=6.87;ReadPosRankSum=-1.961;SOR=1.405	GT:AD:DP:GQ:PL	0/1:26,7:33:99:255,0,1110
EU153401.1	2512518	.	T	A	226.77	.	AC=1;AF=0.500;AN=2;BaseQRankSum=-0.191;ClippingRankSum=0.000;DP=34;ExcessHet=3.0103;FS=16.241;MLEAC=1;MLEAF=0.500;MQ=57.70;MQRankSum=1.379;QD=6.67;ReadPosRankSum=-1.706;SOR=1.411	GT:AD:DP:GQ:PL	0/1:27,7:34:99:255,0,1110
EU153401.1	2512519	.	C	T	361.77	.	AC=1;AF=0.500;AN=2;BaseQRankSum=0.322;ClippingRankSum=0.000;DP=35;ExcessHet=3.0103;FS=1.493;MLEAC=1;MLEAF=0.500;MQ=56.99;MQRankSum=-3.206;QD=10.34;ReadPosRankSum=1.547;SOR=1.091	GT:AD:DP:GQ:PL	0/1:24,11:35:99:390,0,975
EU153401.1	2512520	.	A	G	403.77	.	AC=1;AF=0.500;AN=2;BaseQRankSum=0.263;ClippingRankSum=0.000;DP=34;ExcessHet=3.0103;FS=1.519;MLEAC=1;MLEAF=0.500;MQ=56.90;MQRankSum=-3.128;QD=11.88;ReadPosRankSum=1.272;SOR=1.179	GT:AD:DP:GQ:PL	0/1:23,11:34:99:432,0,972
EU153401.1	2512521	.	A	G	403.77	.	AC=1;AF=0.500;AN=2;BaseQRankSum=0.263;ClippingRankSum=0.000;DP=34;ExcessHet=3.0103;FS=1.519;MLEAC=1;MLEAF=0.500;MQ=56.90;MQRankSum=-3.128;QD=11.88;ReadPosRankSum=1.179;SOR=1.179	GT:AD:DP:GQ:PL	0/1:23,11:34:99:432,0,972
EU153401.1	2512527	.	G	T	397.77	.	AC=1;AF=0.500;AN=2;BaseQRankSum=0.308;ClippingRankSum=0.000;DP=36;ExcessHet=3.0103;FS=1.383;MLEAC=1;MLEAF=0.500;MQ=56.05;MQRankSum=-3.024;QD=11.05;ReadPosRankSum=0.521;SOR=1.009	GT:AD:DP:GQ:PL	0/1:24,12:36:99:426,0,1056
EU153401.1	2512538	.	T	C	352.77	.	AC=1;AF=0.500;AN=2;BaseQRankSum=-1.333;ClippingRankSum=0.000;DP=37;ExcessHet=3.0103;FS=15.987;MLEAC=1;MLEAF=0.500;MQ=55.47;MQRankSum=-0.617;QD=9.53;ReadPosRankSum=-1.553;SOR=1.653	GT:AD:DP:GQ:PL	0/1:26,11:37:99:381,0,1101
EU153401.1	2512543	.	C	T	352.77	.	AC=1;AF=0.500;AN=2;BaseQRankSum=-0.576;ClippingRankSum=0.000;DP=38;ExcessHet=3.0103;FS=15.528;MLEAC=1;MLEAF=0.500;MQ=55.60;MQRankSum=-0.683;QD=9.28;ReadPosRankSum=-0.740;SOR=1.661	GT:AD:DP:GQ:PL	0/1:27,11:38:99:381,0,1101
EU153401.1	2512552	.	A	G	397.77	.	AC=1;AF=0.500;AN=2;BaseQRankSum=1.015;ClippingRankSum=0.000;DP=38;ExcessHet=3.0103;FS=2.974;MLEAC=1;MLEAF=0.500;MQ=55.60;MQRankSum=-2.530;QD=10.47;ReadPosRankSum=-2.508;SOR=1.234	GT:AD:DP:GQ:PL	0/1:26,12:38:99:426,0,1056
EU153401.1	2512553	.	C	T	889.77	.	AC=1;AF=0.500;AN=2;BaseQRankSum=0.347;ClippingRankSum=0.000;DP=38;ExcessHet=3.0103;FS=7.408;MLEAC=1;MLEAF=0.500;MQ=55.60;MQRankSum=-3.059;QD=23.41;ReadPosRankSum=-1.996;SOR=0.298	GT:AD:DP:GQ:PL	0/1:15,23:38:99:918,0,603
EU153401.1	2512566	.	A	G	49.77	.	AC=1;AF=0.500;AN=2;BaseQRankSum=0.000;ClippingRankSum=0.000;DP=19;ExcessHet=3.0103;FS=0.000;MLEAC=1;MLEAF=0.500;MQ=57.82;MQRankSum=-3.251;QD=2.62;ReadPosRankSum=-1.660;SOR=0.446	GT:AD:DP:GQ:PL	0/1:16,3:19:78:78,0,663
EU153401.1	2512571	.	G	A	46.77	.	AC=1;AF=0.500;AN=2;BaseQRankSum=0.000;ClippingRankSum=0.000;DP=19;ExcessHet=3.0103;FS=0.000;MLEAC=1;MLEAF=0.500;MQ=57.82;MQRankSum=-3.251;QD=2.46;ReadPosRankSum=-2.327;SOR=0.446	GT:AD:DP:GQ:PL	0/1:16,3:19:75:75,0,705
EU153401.1	2512575	.	G	A	46.77	.	AC=1;AF=0.500;AN=2;BaseQRankSum=0.000;ClippingRankSum=0.000;DP=20;ExcessHet=3.0103;FS=0.000;MLEAC=1;MLEAF=0.500;MQ=57.93;MQRankSum=-3.352;QD=2.34;ReadPosRankSum=-2.093;SOR=0.569	GT:AD:DP:GQ:PL	0/1:17,3:20:75:75,0,705
EU153401.1	2512589	.	C	G	46.77	.	AC=1;AF=0.500;AN=2;BaseQRankSum=0.560;ClippingRankSum=0.000;DP=20;ExcessHet=3.0103;FS=0.000;MLEAC=1;MLEAF=0.500;MQ=57.93;MQRankSum=-3.352;QD=2.34;ReadPosRankSum=-2.219;SOR=0.569	GT:AD:DP:GQ:PL	0/1:17,3:20:75:75,0,705
EU153401.1	2512591	.	TTG	T	37.73	.	AC=1;AF=0.500;AN=2;BaseQRankSum=0.000;ClippingRankSum=0.000;DP=20;ExcessHet=3.0103;FS=0.000;MLEAC=1;MLEAF=0.500;MQ=57.93;MQRankSum=-3.352;QD=1.89;ReadPosRankSum=-2.327;SOR=0.569	GT:AD:DP:GQ:PL	0/1:17,3:20:75:75,0,705
EU153401.1	2512594	.	C	CAT	23.75	.	AC=1;AF=0.500;AN=2;BaseQRankSum=0.000;ClippingRankSum=0.000;DP=19;ExcessHet=3.0103;FS=0.000;MLEAC=1;MLEAF=0.500;MQ=57.82;MQRankSum=-3.251;QD=1.25;ReadPosRankSum=-2.529;SOR=0.648	GT:AD:DP:GQ:PL	0/1:16,3:19:61:61,0,705
EU153401.1	2512632	.	C	A	49.77	.	AC=1;AF=0.500;AN=2;BaseQRankSum=-1.269;ClippingRankSum=0.000;DP=17;ExcessHet=3.0103;FS=0.000;MLEAC=1;MLEAF=0.500;MQ=59.01;MQRankSum=-3.750;QD=2.93;ReadPosRankSum=-0.512;SOR=1.270	GT:AD:DP:GQ:PL	0/1:16,1:17:78:78,0,663
EU153401.1	2512633	.	T	C	178.77	.	AC=1;AF=0.500;AN=2;BaseQRankSum=0.845;ClippingRankSum=0.000;DP=19;ExcessHet=3.0103;FS=2.199;MLEAC=1;MLEAF=0.500;MQ=58.60;MQRankSum=-3.467;QD=9.41;ReadPosRankSum=-2.254;SOR=1.426	GT:AD:DP:GQ:PL	0/1:15,4:19:99:207,0,612
EU153401.1	2512639	.	TTTG	T	205.73	.	AC=1;AF=0.500;AN=2;BaseQRankSum=1.510;ClippingRankSum=0.000;DP=23;ExcessHet=3.0103;FS=1.918;MLEAC=1;MLEAF=0.500;MQ=58.46;MQRankSum=-4.586;QD=8.94;ReadPosRankSum=-2.364;SOR=0.293	GT:AD:DP:GQ:PL	0/1:17,6:23:99:243,0,693
EU153401.1	2512646	.	T	C	346.77	.	AC=1;AF=0.500;AN=2;BaseQRankSum=1.789;ClippingRankSum=0.000;DP=25;ExcessHet=3.0103;FS=0.000;MLEAC=1;MLEAF=0.500;MQ=58.04;MQRankSum=-3.647;QD=13.87;ReadPosRankSum=-1.352;SOR=0.673	GT:AD:DP:GQ:PL	0/1:15,10:25:99:375,0,600
EU153401.1	2512648	.	T	TCA	289.73	.	AC=1;AF=0.500;AN=2;BaseQRankSum=1.715;ClippingRankSum=0.000;DP=25;ExcessHet=3.0103;FS=1.760;MLEAC=1;MLEAF=0.500;MQ=58.04;MQRankSum=-4.346;QD=11.59;ReadPosRankSum=-0.817;SOR=0.293	GT:AD:DP:GQ:PL	0/1:17,8:25:99:327,0,687
EU153401.1	2512655	.	C	T	469.77	.	AC=1;AF=0.500;AN=2;BaseQRankSum=0.603;ClippingRankSum=0.000;DP=26;ExcessHet=3.0103;FS=3.751;MLEAC=1;MLEAF=0.500;MQ=57.60;MQRankSum=-3.496;QD=18.07;ReadPosRankSum=-1.855;SOR=0.188	GT:AD:DP:GQ:PL	0/1:14,12:26:99:498,0,633
EU153401.1	2512660	.	T	C	556.73	.	AC=1;AF=0.500;AN=2;BaseQRankSum=1.666;ClippingRankSum=0.000;DP=27;ExcessHet=3.0103;FS=1.657;MLEAC=1;MLEAF=0.500;MQ=57.69;MQRankSum=-2.874;QD=20.62;ReadPosRankSum=-1.099;SOR=0.283	GT:AD:DP:GQ:PL	0/1:12,15:27:99:594,0,459
EU153401.1	2512664	.	G	A	472.77	.	AC=1;AF=0.500;AN=2;BaseQRankSum=1.443;ClippingRankSum=0.000;DP=27;ExcessHet=3.0103;FS=6.262;MLEAC=1;MLEAF=0.500;MQ=57.69;MQRankSum=-3.340;QD=17.51;ReadPosRankSum=-1.044;SOR=0.136	GT:AD:DP:GQ:PL	0/1:14,13:27:99:501,0,591
EU153401.1	2512667	.	C	A	562.77	.	AC=1;AF=0.500;AN=2;BaseQRankSum=1.666;ClippingRankSum=0.000;DP=27;ExcessHet=3.0103;FS=6.276;MLEAC=1;MLEAF=0.500;MQ=57.69;MQRankSum=-2.874;QD=20.84;ReadPosRankSum=-0.269;SOR=0.141	GT:AD:DP:GQ:PL	0/1:12,15:27:99:591,0,501
EU153401.1	2512672	.	A	C	562.77	.	AC=1;AF=0.500;AN=2;BaseQRankSum=2.317;ClippingRankSum=0.000;DP=28;ExcessHet=3.0103;FS=3.617;MLEAC=1;MLEAF=0.500;MQ=57.77;MQRankSum=-2.979;QD=20.10;ReadPosRankSum=0.600;SOR=0.239	GT:AD:DP:GQ:PL	0/1:13,15:28:99:591,0,501
EU153401.1	2512685	.	T	A	547.77	.	AC=1;AF=0.500;AN=2;BaseQRankSum=2.010;ClippingRankSum=0.000;DP=32;ExcessHet=3.0103;FS=3.307;MLEAC=1;MLEAF=0.500;MQ=57.31;MQRankSum=-3.622;QD=17.12;ReadPosRankSum=0.472;SOR=0.239	GT:AD:DP:GQ:PL	0/1:17,15:32:99:576,0,711
EU153401.1	2512686	.	G	GCAGT	538.73	.	AC=1;AF=0.500;AN=2;BaseQRankSum=2.275;ClippingRankSum=0.000;DP=32;ExcessHet=3.0103;FS=3.307;MLEAC=1;MLEAF=0.500;MQ=57.31;MQRankSum=-3.622;QD=16.84;ReadPosRankSum=0.491;SOR=0.239	GT:AD:DP:GQ:PL	0/1:17,15:32:99:576,0,711
EU153401.1	2512690	.	G	C	88.77	.	AC=1;AF=0.500;AN=2;BaseQRankSum=1.098;ClippingRankSum=0.000;DP=36;ExcessHet=3.0103;FS=0.000;MLEAC=1;MLEAF=0.500;MQ=57.61;MQRankSum=1.384;QD=2.47;ReadPosRankSum=-0.458;SOR=0.676	GT:AD:DP:GQ:PL	0/1:31,5:36:99:117,0,1287
EU153401.1	2512692	.	G	A	583.77	.	AC=1;AF=0.500;AN=2;BaseQRankSum=1.952;ClippingRankSum=0.000;DP=35;ExcessHet=3.0103;FS=2.958;MLEAC=1;MLEAF=0.500;MQ=57.54;MQRankSum=-3.666;QD=16.68;ReadPosRankSum=1.011;SOR=0.321	GT:AD:DP:GQ:PL	0/1:19,16:35:99:612,0,792
EU153401.1	2512697	.	GTGAA	G	661.73	.	AC=1;AF=0.500;AN=2;BaseQRankSum=2.022;ClippingRankSum=0.000;DP=36;ExcessHet=3.0103;FS=1.331;MLEAC=1;MLEAF=0.500;MQ=57.61;MQRankSum=-3.544;QD=18.38;ReadPosRankSum=0.824;SOR=0.384	GT:AD:DP:GQ:PL	0/1:19,17:36:99:699,0,744
EU153401.1	2512703	.	G	A	85.77	.	AC=1;AF=0.500;AN=2;BaseQRankSum=0.867;ClippingRankSum=0.000;DP=37;ExcessHet=3.0103;FS=0.000;MLEAC=1;MLEAF=0.500;MQ=57.68;MQRankSum=1.358;QD=2.32;ReadPosRankSum=0.130;SOR=0.746	GT:AD:DP:GQ:PL	0/1:32,5:37:99:114,0,1329
EU153401.1	2512704	.	G	A	127.77	.	AC=1;AF=0.500;AN=2;BaseQRankSum=-0.262;ClippingRankSum=0.000;DP=37;ExcessHet=3.0103;FS=0.000;MLEAC=1;MLEAF=0.500;MQ=57.68;MQRankSum=1.358;QD=3.45;ReadPosRankSum=0.130;SOR=0.746	GT:AD:DP:GQ:PL	0/1:32,5:37:99:156,0,1326
EU153401.1	2512705	.	AG	A	658.73	.	AC=1;AF=0.500;AN=2;BaseQRankSum=1.435;ClippingRankSum=0.000;DP=37;ExcessHet=3.0103;FS=1.273;MLEAC=1;MLEAF=0.500;MQ=57.68;MQRankSum=-3.433;QD=17.80;ReadPosRankSum=1.091;SOR=0.446	GT:AD:DP:GQ:PL	0/1:19,18:37:99:696,0,786
EU153401.1	2512708	.	T	TC	115.73	.	AC=1;AF=0.500;AN=2;BaseQRankSum=-1.873;ClippingRankSum=0.000;DP=37;ExcessHet=3.0103;FS=0.000;MLEAC=1;MLEAF=0.500;MQ=57.68;MQRankSum=1.506;QD=3.13;ReadPosRankSum=-0.441;SOR=0.527	GT:AD:DP:GQ:PL	0/1:31,6:37:99:153,0,1368
EU153401.1	2512709	.	C	G	664.77	.	AC=1;AF=0.500;AN=2;BaseQRankSum=1.765;ClippingRankSum=0.000;DP=37;ExcessHet=3.0103;FS=1.273;MLEAC=1;MLEAF=0.500;MQ=57.68;MQRankSum=-3.433;QD=17.97;ReadPosRankSum=0.325;SOR=0.446	GT:AD:DP:GQ:PL	0/1:19,18:37:99:693,0,828
EU153401.1	2512710	.	G	A	124.77	.	AC=1;AF=0.500;AN=2;BaseQRankSum=0.662;ClippingRankSum=0.000;DP=39;ExcessHet=3.0103;FS=0.000;MLEAC=1;MLEAF=0.500;MQ=57.80;MQRankSum=1.451;QD=3.20;ReadPosRankSum=-0.117;SOR=0.446	GT:AD:DP:GQ:PL	0/1:33,6:39:99:153,0,1368
EU153401.1	2512713	.	AT	A	964.73	.	AC=1;AF=0.500;AN=2;BaseQRankSum=2.208;ClippingRankSum=0.000;DP=40;ExcessHet=3.0103;FS=2.794;MLEAC=1;MLEAF=0.500;MQ=57.86;MQRankSum=-2.701;QD=24.12;ReadPosRankSum=1.353;SOR=0.340	GT:AD:DP:GQ:PL	0/1:16,24:40:99:1002,0,597
EU153401.1	2512715	.	T	A	163.77	.	AC=1;AF=0.500;AN=2;BaseQRankSum=-1.406;ClippingRankSum=0.000;DP=41;ExcessHet=3.0103;FS=1.645;MLEAC=1;MLEAF=0.500;MQ=57.91;MQRankSum=1.531;QD=3.99;ReadPosRankSum=-0.884;SOR=0.790	GT:AD:DP:GQ:PL	0/1:34,7:41:99:192,0,1407
EU153401.1	2512717	.	C	G	163.77	.	AC=1;AF=0.500;AN=2;BaseQRankSum=-2.716;ClippingRankSum=0.000;DP=41;ExcessHet=3.0103;FS=1.645;MLEAC=1;MLEAF=0.500;MQ=57.91;MQRankSum=1.531;QD=3.99;ReadPosRankSum=-1.104;SOR=0.790	GT:AD:DP:GQ:PL	0/1:34,7:41:99:192,0,1407
EU153401.1	2512719	.	TC	T	154.73	.	AC=1;AF=0.500;AN=2;BaseQRankSum=-1.786;ClippingRankSum=0.000;DP=41;ExcessHet=3.0103;FS=1.645;MLEAC=1;MLEAF=0.500;MQ=57.91;MQRankSum=1.531;QD=3.77;ReadPosRankSum=-0.988;SOR=0.790	GT:AD:DP:GQ:PL	0/1:34,7:41:99:192,0,1407
EU153401.1	2512720	.	C	A	658.77	.	AC=1;AF=0.500;AN=2;BaseQRankSum=2.331;ClippingRankSum=0.000;DP=41;ExcessHet=3.0103;FS=1.202;MLEAC=1;MLEAF=0.500;MQ=57.91;MQRankSum=-3.737;QD=16.07;ReadPosRankSum=1.814;SOR=0.481	GT:AD:DP:GQ:PL	0/1:23,18:41:99:687,0,912
EU153401.1	2512722	.	CAGGTAGTA	C	643.73	.	AC=1;AF=0.500;AN=2;BaseQRankSum=1.824;ClippingRankSum=0.000;DP=42;ExcessHet=3.0103;FS=1.218;MLEAC=1;MLEAF=0.500;MQ=57.96;MQRankSum=-3.809;QD=15.33;ReadPosRankSum=1.646;SOR=0.430	GT:AD:DP:GQ:PL	0/1:24,18:42:99:681,0,996
EU153401.1	2512724	.	G	A	160.77	.	AC=1;AF=0.500;AN=2;BaseQRankSum=-3.819;ClippingRankSum=0.000;DP=40;ExcessHet=3.0103;FS=1.618;MLEAC=1;MLEAF=0.500;MQ=57.86;MQRankSum=1.559;QD=4.02;ReadPosRankSum=-1.015;SOR=0.821	GT:AD:DP:GQ:PL	0/1:33,7:40:99:189,0,1449
EU153401.1	2512727	.	A	G	163.77	.	AC=1;AF=0.500;AN=2;BaseQRankSum=-3.876;ClippingRankSum=0.000;DP=41;ExcessHet=3.0103;FS=1.645;MLEAC=1;MLEAF=0.500;MQ=57.91;MQRankSum=1.531;QD=3.99;ReadPosRankSum=-0.711;SOR=0.790	GT:AD:DP:GQ:PL	0/1:34,7:41:99:192,0,1407
EU153401.1	2512729	.	T	C	163.77	.	AC=1;AF=0.500;AN=2;BaseQRankSum=-1.783;ClippingRankSum=0.000;DP=41;ExcessHet=3.0103;FS=1.645;MLEAC=1;MLEAF=0.500;MQ=57.91;MQRankSum=1.531;QD=3.99;ReadPosRankSum=-0.676;SOR=0.790	GT:AD:DP:GQ:PL	0/1:34,7:41:99:192,0,1407
EU153401.1	2512731	.	CAGAGGTG	C	637.73	.	AC=1;AF=0.500;AN=2;BaseQRankSum=1.474;ClippingRankSum=0.000;DP=45;ExcessHet=3.0103;FS=1.150;MLEAC=1;MLEAF=0.500;MQ=58.10;MQRankSum=-4.014;QD=14.17;ReadPosRankSum=1.183;SOR=0.507	GT:AD:DP:GQ:PL	0/1:27,18:45:99:675,0,1080
EU153401.1	2512733	.	G	A	202.77	.	AC=1;AF=0.500;AN=2;BaseQRankSum=-1.825;ClippingRankSum=0.000;DP=42;ExcessHet=3.0103;FS=1.606;MLEAC=1;MLEAF=0.500;MQ=57.96;MQRankSum=1.505;QD=4.83;ReadPosRankSum=-0.860;SOR=0.826	GT:AD:DP:GQ:PL	0/1:35,7:42:99:231,0,1446
EU153401.1	2512740	.	T	TC	745.73	.	AC=1;AF=0.500;AN=2;BaseQRankSum=2.058;ClippingRankSum=0.000;DP=45;ExcessHet=3.0103;FS=1.273;MLEAC=1;MLEAF=0.500;MQ=58.10;MQRankSum=-3.433;QD=20.15;ReadPosRankSum=0.897;SOR=0.446	GT:AD:DP:GQ:PL	0/1:19,18:37:99:783,0,738
EU153401.1	2512748	.	T	C	187.77	.	AC=1;AF=0.500;AN=2;BaseQRankSum=-0.436;ClippingRankSum=0.000;DP=47;ExcessHet=3.0103;FS=0.000;MLEAC=1;MLEAF=0.500;MQ=58.10;MQRankSum=1.602;QD=4.00;ReadPosRankSum=0.891;SOR=0.646	GT:AD:DP:GQ:PL	0/1:39,8:47:99:216,0,1656
EU153401.1	2512749	.	C	T	187.77	.	AC=1;AF=0.500;AN=2;BaseQRankSum=-0.436;ClippingRankSum=0.000;DP=47;ExcessHet=3.0103;FS=0.000;MLEAC=1;MLEAF=0.500;MQ=58.10;MQRankSum=1.602;QD=4.00;ReadPosRankSum=1.025;SOR=0.646	GT:AD:DP:GQ:PL	0/1:39,8:47:99:216,0,1656
EU153401.1	2512750	.	A	T	751.77	.	AC=1;AF=0.500;AN=2;BaseQRankSum=0.507;ClippingRankSum=0.000;DP=47;ExcessHet=3.0103;FS=1.236;MLEAC=1;MLEAF=0.500;MQ=58.10;MQRankSum=-3.461;QD=19.28;ReadPosRankSum=-1.680;SOR=0.818	GT:AD:DP:GQ:PL	0/1:19,20:39:99:780,0,780
EU153401.1	2512754	.	A	AT	178.73	.	AC=1;AF=0.500;AN=2;BaseQRankSum=-0.470;ClippingRankSum=0.000;DP=48;ExcessHet=3.0103;FS=0.000;MLEAC=1;MLEAF=0.500;MQ=58.14;MQRankSum=1.579;QD=3.72;ReadPosRankSum=1.290;SOR=0.602	GT:AD:DP:GQ:PL	0/1:40,8:48:99:216,0,1656
EU153401.1	2512758	.	G	T	727.77	.	AC=1;AF=0.500;AN=2;BaseQRankSum=1.831;ClippingRankSum=0.000;DP=46;ExcessHet=3.0103;FS=1.142;MLEAC=1;MLEAF=0.500;MQ=58.43;MQRankSum=-3.899;QD=15.82;ReadPosRankSum=-1.038;SOR=0.936	GT:AD:DP:GQ:PL	0/1:27,19:46:99:756,0,1116
EU153401.1	2512762	.	G	A	229.77	.	AC=1;AF=0.500;AN=2;BaseQRankSum=-1.348;ClippingRankSum=0.000;DP=48;ExcessHet=3.0103;FS=1.430;MLEAC=1;MLEAF=0.500;MQ=58.24;MQRankSum=1.694;QD=4.79;ReadPosRankSum=0.000;SOR=0.782	GT:AD:DP:GQ:PL	0/1:39,9:48:99:258,0,1653
EU153401.1	2512764	.	C	T	229.77	.	AC=1;AF=0.500;AN=2;BaseQRankSum=-0.724;ClippingRankSum=0.000;DP=49;ExcessHet=3.0103;FS=1.395;MLEAC=1;MLEAF=0.500;MQ=58.04;MQRankSum=1.768;QD=4.69;ReadPosRankSum=0.633;SOR=0.818	GT:AD:DP:GQ:PL	0/1:40,9:49:99:258,0,1653
EU153401.1	2512767	.	T	C	1341.77	.	AC=1;AF=0.500;AN=2;BaseQRankSum=1.214;ClippingRankSum=0.000;DP=49;ExcessHet=3.0103;FS=0.000;MLEAC=1;MLEAF=0.500;MQ=58.04;MQRankSum=-2.797;QD=27.38;ReadPosRankSum=-1.784;SOR=0.756	GT:AD:DP:GQ:PL	0/1:18,31:49:99:1370,0,695
EU153401.1	2512768	.	T	C	306.77	.	AC=1;AF=0.500;AN=2;BaseQRankSum=-0.756;ClippingRankSum=0.000;DP=50;ExcessHet=3.0103;FS=0.000;MLEAC=1;MLEAF=0.500;MQ=58.08;MQRankSum=1.742;QD=6.14;ReadPosRankSum=0.796;SOR=0.855	GT:AD:DP:GQ:PL	0/1:41,9:50:99:335,0,1730
EU153401.1	2512771	.	C	T	846.77	.	AC=1;AF=0.500;AN=2;BaseQRankSum=1.910;ClippingRankSum=0.000;DP=53;ExcessHet=3.0103;FS=0.000;MLEAC=1;MLEAF=0.500;MQ=58.11;MQRankSum=-3.821;QD=15.98;ReadPosRankSum=-1.948;SOR=0.776	GT:AD:DP:GQ:PL	0/1:30,23:53:99:875,0,1190
EU153401.1	2512781	.	T	C	1383.77	.	AC=1;AF=0.500;AN=2;BaseQRankSum=2.121;ClippingRankSum=0.000;DP=52;ExcessHet=3.0103;FS=2.453;MLEAC=1;MLEAF=0.500;MQ=58.17;MQRankSum=-2.768;QD=26.61;ReadPosRankSum=-2.186;SOR=0.957	GT:AD:DP:GQ:PL	0/1:19,33:52:99:1412,0,692
EU153401.1	2512790	.	A	C	1335.77	.	AC=1;AF=0.500;AN=2;BaseQRankSum=2.012;ClippingRankSum=0.000;DP=54;ExcessHet=3.0103;FS=3.961;MLEAC=1;MLEAF=0.500;MQ=57.95;MQRankSum=-2.942;QD=24.74;ReadPosRankSum=-2.061;SOR=0.976	GT:AD:DP:GQ:PL	0/1:20,34:54:99:1364,0,779
EU153401.1	2512797	.	A	G	925.77	.	AC=1;AF=0.500;AN=2;BaseQRankSum=1.530;ClippingRankSum=0.000;DP=55;ExcessHet=3.0103;FS=1.037;MLEAC=1;MLEAF=0.500;MQ=57.98;MQRankSum=-3.626;QD=16.83;ReadPosRankSum=-3.229;SOR=0.941	GT:AD:DP:GQ:PL	0/1:30,25:55:99:954,0,1226
EU153401.1	2512814	.	A	G	1332.77	.	AC=1;AF=0.500;AN=2;BaseQRankSum=0.957;ClippingRankSum=0.000;DP=52;ExcessHet=3.0103;FS=1.090;MLEAC=1;MLEAF=0.500;MQ=57.98;MQRankSum=-2.480;QD=25.63;ReadPosRankSum=-1.484;SOR=0.824	GT:AD:DP:GQ:PL	0/1:21,31:52:99:1361,0,821
EU153401.1	2512817	.	A	G	836.77	.	AC=1;AF=0.500;AN=2;BaseQRankSum=-0.243;ClippingRankSum=0.000;DP=54;ExcessHet=3.0103;FS=0.000;MLEAC=1;MLEAF=0.500;MQ=58.06;MQRankSum=-2.817;QD=15.50;ReadPosRankSum=-1.742;SOR=0.754	GT:AD:DP:GQ:PL	0/1:31,23:54:99:865,0,1274
EU153401.1	2512820	.	C	T	1251.77	.	AC=1;AF=0.500;AN=2;BaseQRankSum=0.687;ClippingRankSum=0.000;DP=51;ExcessHet=3.0103;FS=1.114;MLEAC=1;MLEAF=0.500;MQ=58.21;MQRankSum=-2.242;QD=24.54;ReadPosRankSum=-1.933;SOR=1.044	GT:AD:DP:GQ:PL	0/1:20,31:51:99:1280,0,785
EU153401.1	2512825	.	A	G	1170.77	.	AC=1;AF=0.500;AN=2;BaseQRankSum=0.133;ClippingRankSum=0.000;DP=50;ExcessHet=3.0103;FS=2.465;MLEAC=1;MLEAF=0.500;MQ=58.17;MQRankSum=-2.281;QD=23.42;ReadPosRankSum=-1.906;SOR=1.143	GT:AD:DP:GQ:PL	0/1:20,30:50:99:1199,0,749
EU153401.1	2512829	.	A	AG	748.73	.	AC=1;AF=0.500;AN=2;BaseQRankSum=0.338;ClippingRankSum=0.000;DP=50;ExcessHet=3.0103;FS=1.088;MLEAC=1;MLEAF=0.500;MQ=58.17;MQRankSum=-2.430;QD=14.97;ReadPosRankSum=-1.501;SOR=0.917	GT:AD:DP:GQ:PL	0/1:28,22:50:99:786,0,1235
EU153401.1	2512840	.	A	G	1170.77	.	AC=1;AF=0.500;AN=2;BaseQRankSum=0.537;ClippingRankSum=0.000;DP=48;ExcessHet=3.0103;FS=0.000;MLEAC=1;MLEAF=0.500;MQ=58.18;MQRankSum=-2.073;QD=24.39;ReadPosRankSum=-3.255;SOR=0.663	GT:AD:DP:GQ:PL	0/1:19,29:48:99:1199,0,749
EU153401.1	2512857	.	T	C	786.77	.	AC=2;AF=1.00;AN=2;DP=20;ExcessHet=3.0103;FS=0.000;MLEAC=2;MLEAF=1.00;MQ=60.00;QD=26.36;SOR=0.693	GT:AD:DP:GQ:PL	1/1:0,20:20:60:815,60,0
EU153401.1	2512955	.	A	G	407.77	.	AC=2;AF=1.00;AN=2;DP=11;ExcessHet=3.0103;FS=0.000;MLEAC=2;MLEAF=1.00;MQ=60.00;QD=27.53;SOR=2.494	GT:AD:DP:GQ:PL	1/1:0,11:11:33:436,33,0
EU153401.1	2513080	.	G	C	730.77	.	AC=2;AF=1.00;AN=2;DP=38;ExcessHet=3.0103;FS=0.000;MLEAC=2;MLEAF=1.00;MQ=48.12;QD=35.39;SOR=0.941	GT:AD:DP:GQ:PL	1/1:0,16:16:51:759,51,0
EU153401.1	2513081	.	A	G	730.77	.	AC=2;AF=1.00;AN=2;DP=39;ExcessHet=3.0103;FS=0.000;MLEAC=2;MLEAF=1.00;MQ=48.46;QD=28.91;SOR=0.804	GT:AD:DP:GQ:PL	1/1:0,17:17:51:759,51,0
EU153401.1	2513331	.	A	G	478.77	.	AC=2;AF=1.00;AN=2;DP=22;ExcessHet=3.0103;FS=0.000;MLEAC=2;MLEAF=1.00;MQ=54.29;QD=29.06;SOR=0.836	GT:AD:DP:GQ:PL	1/1:0,13:13:39:507,39,0
EU153401.1	2513365	.	T	TAC	184.73	.	AC=1;AF=0.500;AN=2;DP=16;ExcessHet=3.0103;FS=0.000;MLEAC=1;MLEAF=0.500;MQ=58.13;QD=18.47;SOR=0.693	GT:AD:DP:GQ:PL	0/1:10,0:10:99:222,0,402
EU153401.1	2513370	.	T	C	190.77	.	AC=1;AF=0.500;AN=2;BaseQRankSum=1.514;ClippingRankSum=0.000;DP=22;ExcessHet=3.0103;FS=5.129;MLEAC=1;MLEAF=0.500;MQ=54.00;MQRankSum=-3.808;QD=11.92;ReadPosRankSum=-3.311;SOR=2.303	GT:AD:DP:GQ:PL	0/1:10,6:16:99:219,0,444
EU153401.1	2513372	.	C	T	193.77	.	AC=1;AF=0.500;AN=2;BaseQRankSum=1.228;ClippingRankSum=0.000;DP=22;ExcessHet=3.0103;FS=5.129;MLEAC=1;MLEAF=0.500;MQ=54.00;MQRankSum=-3.808;QD=12.11;ReadPosRankSum=-3.311;SOR=2.303	GT:AD:DP:GQ:PL	0/1:10,6:16:99:222,0,402
EU153401.1	2513390	.	T	C	190.77	.	AC=1;AF=0.500;AN=2;BaseQRankSum=0.000;ClippingRankSum=0.000;DP=22;ExcessHet=3.0103;FS=5.167;MLEAC=1;MLEAF=0.500;MQ=54.00;MQRankSum=-3.939;QD=11.22;ReadPosRankSum=-0.875;SOR=2.276	GT:AD:DP:GQ:PL	0/1:11,6:17:99:219,0,444
EU153401.1	2513393	.	C	G	190.77	.	AC=1;AF=0.500;AN=2;BaseQRankSum=0.000;ClippingRankSum=0.000;DP=22;ExcessHet=3.0103;FS=5.167;MLEAC=1;MLEAF=0.500;MQ=54.00;MQRankSum=-3.939;QD=11.22;ReadPosRankSum=-0.574;SOR=2.276	GT:AD:DP:GQ:PL	0/1:11,6:17:99:219,0,444
EU153401.1	2513404	.	C	CCA	181.73	.	AC=1;AF=0.500;AN=2;BaseQRankSum=0.000;ClippingRankSum=0.000;DP=22;ExcessHet=3.0103;FS=5.167;MLEAC=1;MLEAF=0.500;MQ=54.00;MQRankSum=-3.939;QD=10.69;ReadPosRankSum=-2.106;SOR=2.276	GT:AD:DP:GQ:PL	0/1:11,6:17:99:219,0,444
EU153401.1	2513406	.	GCT	G	181.73	.	AC=1;AF=0.500;AN=2;BaseQRankSum=0.000;ClippingRankSum=0.000;DP=22;ExcessHet=3.0103;FS=5.167;MLEAC=1;MLEAF=0.500;MQ=54.00;MQRankSum=-3.939;QD=10.69;ReadPosRankSum=-2.447;SOR=2.276	GT:AD:DP:GQ:PL	0/1:11,6:17:99:219,0,444
EU153401.1	2513525	.	C	T	562.77	.	AC=2;AF=1.00;AN=2;DP=15;ExcessHet=3.0103;FS=0.000;MLEAC=2;MLEAF=1.00;MQ=60.00;QD=30.17;SOR=1.112	GT:AD:DP:GQ:PL	1/1:0,15:15:45:591,45,0
EU153401.1	2513631	.	CT	C	443.73	.	AC=2;AF=1.00;AN=2;DP=18;ExcessHet=3.0103;FS=0.000;MLEAC=2;MLEAF=1.00;MQ=56.72;QD=31.70;SOR=0.976	GT:AD:DP:GQ:PL	1/1:0,14:14:42:481,42,0
EU153401.1	2513669	.	A	G	556.77	.	AC=2;AF=1.00;AN=2;DP=17;ExcessHet=3.0103;FS=0.000;MLEAC=2;MLEAF=1.00;MQ=56.52;QD=29.74;SOR=1.179	GT:AD:DP:GQ:PL	1/1:0,13:13:39:585,39,0
EU153401.1	2513670	.	T	A	556.77	.	AC=2;AF=1.00;AN=2;DP=17;ExcessHet=3.0103;FS=0.000;MLEAC=2;MLEAF=1.00;MQ=56.52;QD=32.47;SOR=1.179	GT:AD:DP:GQ:PL	1/1:0,13:13:39:585,39,0
EU153401.1	2513712	.	C	T	11.12	.	AC=1;AF=0.500;AN=2;BaseQRankSum=0.692;ClippingRankSum=0.000;DP=16;ExcessHet=3.0103;FS=0.000;MLEAC=1;MLEAF=0.500;MQ=58.58;MQRankSum=-2.457;QD=0.69;ReadPosRankSum=-1.351;SOR=1.051	GT:AD:DP:GQ:PL	0/1:14,2:16:39:39,0,624
EU153401.1	2513729	.	T	C	37.77	.	AC=1;AF=0.500;AN=2;BaseQRankSum=0.802;ClippingRankSum=0.000;DP=22;ExcessHet=3.0103;FS=0.000;MLEAC=1;MLEAF=0.500;MQ=58.97;MQRankSum=-2.384;QD=1.72;ReadPosRankSum=-0.574;SOR=1.051	GT:AD:DP:GQ:PL	0/1:19,3:22:66:66,0,831
EU153401.1	2513731	.	C	G	79.77	.	AC=1;AF=0.500;AN=2;BaseQRankSum=0.802;ClippingRankSum=0.000;DP=22;ExcessHet=3.0103;FS=0.000;MLEAC=1;MLEAF=0.500;MQ=58.97;MQRankSum=-2.384;QD=3.63;ReadPosRankSum=-0.526;SOR=1.051	GT:AD:DP:GQ:PL	0/1:19,3:22:99:108,0,828
EU153401.1	2513733	.	CCCATT	C	70.73	.	AC=1;AF=0.500;AN=2;BaseQRankSum=0.728;ClippingRankSum=0.000;DP=24;ExcessHet=3.0103;FS=2.246;MLEAC=1;MLEAF=0.500;MQ=59.06;MQRankSum=-2.124;QD=2.95;ReadPosRankSum=-1.014;SOR=1.609	GT:AD:DP:GQ:PL	0/1:20,4:24:99:108,0,828
EU153401.1	2513745	.	G	T	163.77	.	AC=1;AF=0.500;AN=2;BaseQRankSum=0.816;ClippingRankSum=0.000;DP=24;ExcessHet=3.0103;FS=0.000;MLEAC=1;MLEAF=0.500;MQ=59.06;MQRankSum=-1.847;QD=6.82;ReadPosRankSum=-2.495;SOR=0.693	GT:AD:DP:GQ:PL	0/1:19,5:24:99:192,0,822
EU153401.1	2513754	.	T	G	208.77	.	AC=1;AF=0.500;AN=2;BaseQRankSum=0.656;ClippingRankSum=0.000;DP=25;ExcessHet=3.0103;FS=0.000;MLEAC=1;MLEAF=0.500;MQ=59.09;MQRankSum=-1.686;QD=8.35;ReadPosRankSum=-2.865;SOR=0.446	GT:AD:DP:GQ:PL	0/1:19,6:25:99:237,0,777
EU153401.1	2513755	.	GTT	G	154.73	.	AC=1;AF=0.500;AN=2;BaseQRankSum=0.879;ClippingRankSum=0.000;DP=25;ExcessHet=3.0103;FS=0.000;MLEAC=1;MLEAF=0.500;MQ=59.09;MQRankSum=-1.686;QD=6.19;ReadPosRankSum=-2.814;SOR=0.446	GT:AD:DP:GQ:PL	0/1:19,6:25:99:192,0,822
EU153401.1	2513758	.	GATTGAA	G	154.73	.	AC=1;AF=0.500;AN=2;BaseQRankSum=0.639;ClippingRankSum=0.000;DP=26;ExcessHet=3.0103;FS=0.000;MLEAC=1;MLEAF=0.500;MQ=59.13;MQRankSum=-1.734;QD=5.95;ReadPosRankSum=-3.091;SOR=0.527	GT:AD:DP:GQ:PL	0/1:20,6:26:99:192,0,822
EU153401.1	2513771	.	T	G	244.77	.	AC=1;AF=0.500;AN=2;BaseQRankSum=0.712;ClippingRankSum=0.000;DP=28;ExcessHet=3.0103;FS=10.544;MLEAC=1;MLEAF=0.500;MQ=60.00;MQRankSum=0.000;QD=8.74;SOR=2.815	GT:AD:DP:GQ:PL	0/1:20,8:28:99:273,0,858
EU153401.1	2513780	.	T	C	247.77	.	AC=1;AF=0.500;AN=2;BaseQRankSum=-1.460;ClippingRankSum=0.000;DP=27;ExcessHet=3.0103;FS=6.965;MLEAC=1;MLEAF=0.500;MQ=60.00;MQRankSum=0.000;QD=9.18;ReadPosRankSum=-2.515;SOR=2.303	GT:AD:DP:GQ:PL	0/1:19,8:27:99:276,0,816
EU153401.1	2513783	.	C	T	241.77	.	AC=1;AF=0.500;AN=2;BaseQRankSum=-0.047;ClippingRankSum=0.000;DP=28;ExcessHet=3.0103;FS=7.129;MLEAC=1;MLEAF=0.500;MQ=60.00;MQRankSum=0.000;QD=8.63;ReadPosRankSum=-2.366;SOR=2.494	GT:AD:DP:GQ:PL	0/1:20,8:28:99:270,0,900
EU153401.1	2513789	.	C	T	199.77	.	AC=1;AF=0.500;AN=2;BaseQRankSum=0.835;ClippingRankSum=0.000;DP=27;ExcessHet=3.0103;FS=2.021;MLEAC=1;MLEAF=0.500;MQ=60.00;MQRankSum=0.000;QD=7.40;ReadPosRankSum=-1.300;SOR=1.552	GT:AD:DP:GQ:PL	0/1:21,6:27:99:228,0,903
EU153401.1	2513793	.	A	AGG	148.73	.	AC=1;AF=0.500;AN=2;BaseQRankSum=0.856;ClippingRankSum=0.000;DP=26;ExcessHet=3.0103;FS=2.021;MLEAC=1;MLEAF=0.500;MQ=60.00;MQRankSum=0.000;QD=5.72;ReadPosRankSum=-1.298;SOR=1.371	GT:AD:DP:GQ:PL	0/1:20,6:26:99:186,0,906
EU153401.1	2513795	.	G	A	157.77	.	AC=1;AF=0.500;AN=2;BaseQRankSum=0.938;ClippingRankSum=0.000;DP=26;ExcessHet=3.0103;FS=0.000;MLEAC=1;MLEAF=0.500;MQ=60.00;MQRankSum=0.000;QD=6.07;ReadPosRankSum=-0.704;SOR=1.022	GT:AD:DP:GQ:PL	0/1:21,5:26:99:186,0,906
EU153401.1	2513797	.	ATG	A	106.73	.	AC=1;AF=0.500;AN=2;BaseQRankSum=0.756;ClippingRankSum=0.000;DP=27;ExcessHet=3.0103;FS=0.000;MLEAC=1;MLEAF=0.500;MQ=60.00;MQRankSum=0.000;QD=3.95;ReadPosRankSum=-0.609;SOR=0.941	GT:AD:DP:GQ:PL	0/1:22,5:27:99:144,0,909
EU153401.1	2513801	.	C	T	115.77	.	AC=1;AF=0.500;AN=2;BaseQRankSum=0.756;ClippingRankSum=0.000;DP=27;ExcessHet=3.0103;FS=0.000;MLEAC=1;MLEAF=0.500;MQ=60.00;MQRankSum=0.000;QD=4.29;ReadPosRankSum=-1.170;SOR=0.941	GT:AD:DP:GQ:PL	0/1:22,5:27:99:144,0,909
EU153401.1	2513807	.	A	T	109.77	.	AC=1;AF=0.500;AN=2;BaseQRankSum=1.039;ClippingRankSum=0.000;DP=28;ExcessHet=3.0103;FS=0.000;MLEAC=1;MLEAF=0.500;MQ=60.00;MQRankSum=0.000;QD=3.92;ReadPosRankSum=-1.535;SOR=0.869	GT:AD:DP:GQ:PL	0/1:23,5:28:99:138,0,993
EU153401.1	2513815	.	A	C	109.77	.	AC=1;AF=0.500;AN=2;BaseQRankSum=1.014;ClippingRankSum=0.000;DP=29;ExcessHet=3.0103;FS=0.000;MLEAC=1;MLEAF=0.500;MQ=60.00;MQRankSum=0.000;QD=3.79;ReadPosRankSum=-2.339;SOR=0.804	GT:AD:DP:GQ:PL	0/1:24,5:29:99:138,0,993
EU153401.1	2513822	.	T	C	106.77	.	AC=1;AF=0.500;AN=2;BaseQRankSum=1.117;ClippingRankSum=0.000;DP=30;ExcessHet=3.0103;FS=0.000;MLEAC=1;MLEAF=0.500;MQ=60.00;MQRankSum=0.000;QD=3.56;ReadPosRankSum=-2.784;SOR=0.746	GT:AD:DP:GQ:PL	0/1:25,5:30:99:135,0,1035
EU153401.1	2513823	.	TGGGC	T	97.73	.	AC=1;AF=0.500;AN=2;BaseQRankSum=0.992;ClippingRankSum=0.000;DP=30;ExcessHet=3.0103;FS=0.000;MLEAC=1;MLEAF=0.500;MQ=60.00;MQRankSum=0.000;QD=3.26;ReadPosRankSum=-2.840;SOR=0.746	GT:AD:DP:GQ:PL	0/1:25,5:30:99:135,0,1035
EU153401.1	2513833	.	T	C	25.78	.	AC=1;AF=0.500;AN=2;BaseQRankSum=0.814;ClippingRankSum=0.000;DP=27;ExcessHet=3.0103;FS=0.000;MLEAC=1;MLEAF=0.500;MQ=60.00;MQRankSum=0.000;QD=0.95;ReadPosRankSum=-2.585;SOR=0.892	GT:AD:DP:GQ:PL	0/1:24,3:27:54:54,0,999
EU153401.1	2513834	.	G	A	25.78	.	AC=1;AF=0.500;AN=2;BaseQRankSum=0.914;ClippingRankSum=0.000;DP=27;ExcessHet=3.0103;FS=0.000;MLEAC=1;MLEAF=0.500;MQ=60.00;MQRankSum=0.000;QD=0.95;ReadPosRankSum=-2.585;SOR=0.892	GT:AD:DP:GQ:PL	0/1:24,3:27:54:54,0,999
EU153401.1	2513836	.	C	T	25.78	.	AC=1;AF=0.500;AN=2;BaseQRankSum=0.814;ClippingRankSum=0.000;DP=27;ExcessHet=3.0103;FS=0.000;MLEAC=1;MLEAF=0.500;MQ=60.00;MQRankSum=0.000;QD=0.95;ReadPosRankSum=-2.740;SOR=0.892	GT:AD:DP:GQ:PL	0/1:24,3:27:54:54,0,999
EU153401.1	2513935	.	TA	T	690.73	.	AC=2;AF=1.00;AN=2;DP=18;ExcessHet=3.0103;FS=0.000;MLEAC=2;MLEAF=1.00;MQ=60.00;QD=29.28;SOR=1.179	GT:AD:DP:GQ:PL	1/1:0,18:18:54:728,54,0
EU153401.1	2514398	.	A	T	430.77	.	AC=1;AF=0.500;AN=2;BaseQRankSum=1.003;ClippingRankSum=0.000;DP=27;ExcessHet=3.0103;FS=6.648;MLEAC=1;MLEAF=0.500;MQ=58.02;MQRankSum=-2.891;QD=16.57;ReadPosRankSum=0.454;SOR=2.212	GT:AD:DP:GQ:PL	0/1:14,12:26:99:459,0,9900
EU153401.1	2514400	.	T	C	433.77	.	AC=1;AF=0.500;AN=2;BaseQRankSum=0.000;ClippingRankSum=0.000;DP=27;ExcessHet=3.0103;FS=6.648;MLEAC=1;MLEAF=0.500;MQ=58.02;MQRankSum=-2.891;QD=16.68;ReadPosRankSum=0.454;SOR=2.212	GT:AD:DP:GQ:PL	0/1:14,12:26:99:462,0,9684
EU153401.1	2514403	.	A	G	433.77	.	AC=1;AF=0.500;AN=2;BaseQRankSum=1.003;ClippingRankSum=0.000;DP=27;ExcessHet=3.0103;FS=6.648;MLEAC=1;MLEAF=0.500;MQ=58.02;MQRankSum=-2.891;QD=16.68;ReadPosRankSum=-0.057;SOR=2.212	GT:AD:DP:GQ:PL	0/1:14,12:26:99:462,0,9684
EU153401.1	2514411	.	T	TC	424.73	.	AC=1;AF=0.500;AN=2;BaseQRankSum=1.041;ClippingRankSum=0.000;DP=26;ExcessHet=3.0103;FS=4.222;MLEAC=1;MLEAF=0.500;MQ=57.94;MQRankSum=-2.796;QD=16.99;ReadPosRankSum=-1.109;SOR=1.942	GT:AD:DP:GQ:PL	0/1:13,12:25:99:462,0,9684
EU153401.1	2514413	.	T	G	436.77	.	AC=1;AF=0.500;AN=2;BaseQRankSum=0.000;ClippingRankSum=0.000;DP=26;ExcessHet=3.0103;FS=4.222;MLEAC=1;MLEAF=0.500;MQ=57.94;MQRankSum=-2.796;QD=17.47;ReadPosRankSum=-0.830;SOR=1.942	GT:AD:DP:GQ:PL	0/1:13,12:25:99:465,0,9350
EU153401.1	2514427	.	C	T	352.77	.	AC=1;AF=0.500;AN=2;BaseQRankSum=0.526;ClippingRankSum=0.000;DP=22;ExcessHet=3.0103;FS=13.457;MLEAC=1;MLEAF=0.500;MQ=57.74;MQRankSum=-2.807;QD=16.80;ReadPosRankSum=-1.427;SOR=4.047	GT:AD:DP:GQ:PL	0/1:12,9:21:99:381,0,9196
EU153401.1	2514429	.	G	T	310.77	.	AC=1;AF=0.500;AN=2;BaseQRankSum=1.273;ClippingRankSum=0.000;DP=23;ExcessHet=3.0103;FS=13.365;MLEAC=1;MLEAF=0.500;MQ=57.84;MQRankSum=-2.912;QD=14.13;ReadPosRankSum=-1.005;SOR=4.351	GT:AD:DP:GQ:PL	0/1:13,9:22:99:339,0,9199
EU153401.1	2514432	.	T	G	352.77	.	AC=1;AF=0.500;AN=2;BaseQRankSum=1.333;ClippingRankSum=0.000;DP=24;ExcessHet=3.0103;FS=10.525;MLEAC=1;MLEAF=0.500;MQ=57.33;MQRankSum=-3.092;QD=15.34;ReadPosRankSum=-1.338;SOR=3.003	GT:AD:DP:GQ:PL	0/1:13,10:23:99:381,0,9196
EU153401.1	2514433	.	GTA	G	343.73	.	AC=1;AF=0.500;AN=2;BaseQRankSum=1.333;ClippingRankSum=0.000;DP=24;ExcessHet=3.0103;FS=10.525;MLEAC=1;MLEAF=0.500;MQ=57.33;MQRankSum=-3.092;QD=14.94;ReadPosRankSum=-1.588;SOR=3.003	GT:AD:DP:GQ:PL	0/1:13,10:23:99:381,0,9196
EU153401.1	2514440	.	A	G	394.77	.	AC=1;AF=0.500;AN=2;BaseQRankSum=1.326;ClippingRankSum=0.000;DP=22;ExcessHet=3.0103;FS=7.991;MLEAC=1;MLEAF=0.500;MQ=56.35;MQRankSum=-3.515;QD=18.80;ReadPosRankSum=-2.086;SOR=3.056	GT:AD:DP:GQ:PL	0/1:12,9:21:99:423,0,9193
EU153401.1	2514442	.	T	C	313.77	.	AC=1;AF=0.500;AN=2;BaseQRankSum=1.260;ClippingRankSum=0.000;DP=21;ExcessHet=3.0103;FS=8.022;MLEAC=1;MLEAF=0.500;MQ=56.17;MQRankSum=-3.759;QD=15.69;ReadPosRankSum=-1.918;SOR=2.833	GT:AD:DP:GQ:PL	0/1:12,8:20:99:342,0,8619
EU153401.1	2514445	.	A	G	352.77	.	AC=1;AF=0.500;AN=2;BaseQRankSum=1.567;ClippingRankSum=0.000;DP=23;ExcessHet=3.0103;FS=4.200;MLEAC=1;MLEAF=0.500;MQ=55.87;MQRankSum=-3.993;QD=16.03;ReadPosRankSum=-1.721;SOR=1.863	GT:AD:DP:GQ:PL	0/1:13,9:22:99:381,0,8827
EU153401.1	2514450	.	C	T	352.77	.	AC=1;AF=0.500;AN=2;BaseQRankSum=1.333;ClippingRankSum=0.000;DP=24;ExcessHet=3.0103;FS=4.216;MLEAC=1;MLEAF=0.500;MQ=55.42;MQRankSum=-4.092;QD=15.34;ReadPosRankSum=-1.786;SOR=2.066	GT:AD:DP:GQ:PL	0/1:13,10:23:99:381,0,8827
EU153401.1	2514549	.	ATTGT	A	1087.73	.	AC=1;AF=0.500;AN=2;BaseQRankSum=1.855;ClippingRankSum=0.000;DP=71;ExcessHet=3.0103;FS=10.863;MLEAC=1;MLEAF=0.500;MQ=54.53;MQRankSum=-3.190;QD=27.89;ReadPosRankSum=-0.589;SOR=2.541	GT:AD:DP:GQ:PL	0/1:17,22:39:99:1125,0,881
EU153401.1	2514571	.	C	T	663.73	.	AC=1;AF=0.500;AN=2;BaseQRankSum=0.194;ClippingRankSum=0.000;DP=76;ExcessHet=3.0103;FS=2.775;MLEAC=1;MLEAF=0.500;MQ=53.72;MQRankSum=-1.215;QD=13.27;ReadPosRankSum=-2.193;SOR=0.316	GT:AD:DP:GQ:PL	0/1:31,19:50:99:701,0,1714
EU153401.1	2514572	.	A	G	675.77	.	AC=1;AF=0.500;AN=2;BaseQRankSum=0.213;ClippingRankSum=0.000;DP=76;ExcessHet=3.0103;FS=2.775;MLEAC=1;MLEAF=0.500;MQ=53.72;MQRankSum=-1.215;QD=13.52;ReadPosRankSum=-2.510;SOR=0.316	GT:AD:DP:GQ:PL	0/1:31,19:50:99:704,0,1672
EU153401.1	2514576	.	T	C	174.77	.	AC=1;AF=0.500;AN=2;BaseQRankSum=-0.322;ClippingRankSum=0.000;DP=76;ExcessHet=3.0103;FS=0.000;MLEAC=1;MLEAF=0.500;MQ=53.72;MQRankSum=-1.996;QD=3.43;ReadPosRankSum=-2.289;SOR=0.507	GT:AD:DP:GQ:PL	0/1:44,7:51:99:203,0,2251
EU153401.1	2514577	.	G	A	132.77	.	AC=1;AF=0.500;AN=2;BaseQRankSum=-0.523;ClippingRankSum=0.000;DP=74;ExcessHet=3.0103;FS=0.000;MLEAC=1;MLEAF=0.500;MQ=53.54;MQRankSum=-2.358;QD=2.71;ReadPosRankSum=-1.823;SOR=0.910	GT:AD:DP:GQ:PL	0/1:43,6:49:99:161,0,2250
EU153401.1	2514579	.	G	C	474.77	.	AC=1;AF=0.500;AN=2;BaseQRankSum=-0.190;ClippingRankSum=0.000;DP=81;ExcessHet=3.0103;FS=9.732;MLEAC=1;MLEAF=0.500;MQ=53.67;MQRankSum=-2.169;QD=8.48;ReadPosRankSum=1.211;SOR=2.333	GT:AD:DP:GQ:PL	0/1:41,15:56:99:503,0,2146
EU153401.1	2514580	.	G	A	471.77	.	AC=1;AF=0.500;AN=2;BaseQRankSum=-0.945;ClippingRankSum=0.000;DP=81;ExcessHet=3.0103;FS=9.789;MLEAC=1;MLEAF=0.500;MQ=53.67;MQRankSum=-2.110;QD=8.58;ReadPosRankSum=0.970;SOR=2.404	GT:AD:DP:GQ:PL	0/1:40,15:55:99:500,0,2188
EU153401.1	2514588	.	G	A	764.77	.	AC=1;AF=0.500;AN=2;BaseQRankSum=0.457;ClippingRankSum=0.000;DP=84;ExcessHet=3.0103;FS=12.401;MLEAC=1;MLEAF=0.500;MQ=54.01;MQRankSum=-1.651;QD=11.95;ReadPosRankSum=1.090;SOR=2.234	GT:AD:DP:GQ:PL	0/1:42,22:64:99:793,0,2140
EU153401.1	2514596	.	T	C	2220.77	.	AC=1;AF=0.500;AN=2;BaseQRankSum=1.168;ClippingRankSum=0.000;DP=85;ExcessHet=3.0103;FS=0.000;MLEAC=1;MLEAF=0.500;MQ=54.08;MQRankSum=-2.322;QD=31.73;ReadPosRankSum=-3.468;SOR=0.923	GT:AD:DP:GQ:PL	0/1:14,56:70:99:2249,0,371
EU153401.1	2514956	.	A	G	876.77	.	AC=2;AF=1.00;AN=2;DP=24;ExcessHet=3.0103;FS=0.000;MLEAC=2;MLEAF=1.00;MQ=58.78;QD=31.14;SOR=0.693	GT:AD:DP:GQ:PL	1/1:0,22:22:66:905,66,0
EU153401.1	2515075	.	A	AATTG	809.73	.	AC=2;AF=1.00;AN=2;DP=24;ExcessHet=3.0103;FS=0.000;MLEAC=2;MLEAF=1.00;MQ=57.88;QD=32.96;SOR=0.793	GT:AD:DP:GQ:PL	1/1:0,19:19:57:847,57,0
EU153401.1	2515246	.	T	C	97.77	.	AC=1;AF=0.500;AN=2;BaseQRankSum=0.706;ClippingRankSum=0.000;DP=50;ExcessHet=3.0103;FS=15.445;MLEAC=1;MLEAF=0.500;MQ=44.10;MQRankSum=-1.970;QD=2.04;ReadPosRankSum=2.603;SOR=3.912	GT:AD:DP:GQ:PL	0/1:42,6:48:99:126,0,1441
EU153401.1	2515247	.	C	T	97.77	.	AC=1;AF=0.500;AN=2;BaseQRankSum=1.071;ClippingRankSum=0.000;DP=27;ExcessHet=3.0103;FS=12.436;MLEAC=1;MLEAF=0.500;MQ=51.19;MQRankSum=-4.089;QD=3.91;ReadPosRankSum=0.619;SOR=3.726	GT:AD:DP:GQ:PL	0/1:19,6:25:99:126,0,1440
EU153401.1	2515254	.	A	ATG	160.73	.	AC=1;AF=0.500;AN=2;BaseQRankSum=0.904;ClippingRankSum=0.000;DP=29;ExcessHet=3.0103;FS=11.781;MLEAC=1;MLEAF=0.500;MQ=48.95;MQRankSum=-4.015;QD=6.70;ReadPosRankSum=0.445;SOR=3.521	GT:AD:DP:GQ:PL	0/1:18,6:24:99:198,0,738
EU153401.1	2515258	.	G	A	196.77	.	AC=1;AF=0.500;AN=2;BaseQRankSum=0.949;ClippingRankSum=0.000;DP=20;ExcessHet=3.0103;FS=3.136;MLEAC=1;MLEAF=0.500;MQ=45.97;MQRankSum=-3.719;QD=13.12;ReadPosRankSum=-2.771;SOR=2.066	GT:AD:DP:GQ:PL	0/1:9,6:15:99:225,0,360
EU153401.1	2515351	.	C	G	322.77	.	AC=1;AF=0.500;AN=2;BaseQRankSum=-0.051;ClippingRankSum=0.000;DP=65;ExcessHet=3.0103;FS=1.503;MLEAC=1;MLEAF=0.500;MQ=39.08;MQRankSum=5.051;QD=6.72;ReadPosRankSum=2.044;SOR=0.333	GT:AD:DP:GQ:PL	0/1:37,11:48:99:351,0,1158
EU153401.1	2515367	.	CAGAG	C	403.73	.	AC=1;AF=0.500;AN=2;BaseQRankSum=1.575;ClippingRankSum=0.000;DP=48;ExcessHet=3.0103;FS=4.993;MLEAC=1;MLEAF=0.500;MQ=44.29;MQRankSum=3.816;QD=13.46;ReadPosRankSum=0.043;SOR=0.102	GT:AD:DP:GQ:PL	0/1:18,12:30:99:441,0,716
EU153401.1	2515379	.	T	G	123.77	.	AC=1;AF=0.500;AN=2;BaseQRankSum=-0.707;ClippingRankSum=0.000;DP=43;ExcessHet=3.0103;FS=0.000;MLEAC=1;MLEAF=0.500;MQ=46.06;MQRankSum=-3.764;QD=4.95;ReadPosRankSum=0.091;SOR=0.569	GT:AD:DP:GQ:PL	0/1:18,7:25:99:152,0,1533
EU153401.1	2515386	.	A	C	25.78	.	AC=1;AF=0.500;AN=2;BaseQRankSum=0.971;ClippingRankSum=0.000;DP=79;ExcessHet=3.0103;FS=0.000;MLEAC=1;MLEAF=0.500;MQ=38.57;MQRankSum=-0.745;QD=0.42;ReadPosRankSum=2.995;SOR=0.916	GT:AD:DP:GQ:PL	0/1:57,5:62:54:54,0,2543
EU153401.1	2515404	.	G	A	51.77	.	AC=1;AF=0.500;AN=2;BaseQRankSum=0.712;ClippingRankSum=0.000;DP=76;ExcessHet=3.0103;FS=3.120;MLEAC=1;MLEAF=0.500;MQ=37.50;MQRankSum=-2.242;QD=0.86;ReadPosRankSum=2.661;SOR=0.127	GT:AD:DP:GQ:PL	0/1:56,4:60:80:80,0,2375
EU153401.1	2515414	.	T	A	19.81	.	AC=1;AF=0.500;AN=2;BaseQRankSum=0.897;ClippingRankSum=0.000;DP=42;ExcessHet=3.0103;FS=0.000;MLEAC=1;MLEAF=0.500;MQ=43.47;MQRankSum=-3.340;QD=0.68;ReadPosRankSum=1.357;SOR=0.536	GT:AD:DP:GQ:PL	0/1:25,4:29:48:48,0,1668
EU153401.1	2515416	.	G	A	55.77	.	AC=1;AF=0.500;AN=2;BaseQRankSum=0.668;ClippingRankSum=0.000;DP=31;ExcessHet=3.0103;FS=0.000;MLEAC=1;MLEAF=0.500;MQ=47.19;MQRankSum=-3.727;QD=3.10;ReadPosRankSum=-0.213;SOR=0.368	GT:AD:DP:GQ:PL	0/1:14,4:18:84:84,0,1164
EU153401.1	2515417	.	C	CA	28.74	.	AC=1;AF=0.500;AN=2;BaseQRankSum=0.544;ClippingRankSum=0.000;DP=34;ExcessHet=3.0103;FS=0.000;MLEAC=1;MLEAF=0.500;MQ=45.81;MQRankSum=-2.888;QD=1.37;ReadPosRankSum=0.505;SOR=1.022	GT:AD:DP:GQ:PL	0/1:18,3:21:66:66,0,831
EU153401.1	2515428	.	G	A	85.77	.	AC=1;AF=0.500;AN=2;BaseQRankSum=-1.194;ClippingRankSum=0.000;DP=33;ExcessHet=3.0103;FS=0.000;MLEAC=1;MLEAF=0.500;MQ=45.89;MQRankSum=-3.403;QD=3.90;ReadPosRankSum=-0.386;SOR=0.223	GT:AD:DP:GQ:PL	0/1:18,4:22:99:114,0,744
EU153401.1	2515429	.	T	C	85.77	.	AC=1;AF=0.500;AN=2;BaseQRankSum=0.589;ClippingRankSum=0.000;DP=33;ExcessHet=3.0103;FS=0.000;MLEAC=1;MLEAF=0.500;MQ=45.89;MQRankSum=-3.403;QD=3.90;ReadPosRankSum=-0.556;SOR=0.223	GT:AD:DP:GQ:PL	0/1:18,4:22:99:114,0,744
EU153401.1	2515439	.	G	A	34.77	.	AC=1;AF=0.500;AN=2;BaseQRankSum=-0.536;ClippingRankSum=0.000;DP=30;ExcessHet=3.0103;FS=0.000;MLEAC=1;MLEAF=0.500;MQ=47.13;MQRankSum=-2.912;QD=1.51;ReadPosRankSum=-0.503;SOR=1.179	GT:AD:DP:GQ:PL	0/1:20,3:23:63:63,0,873
EU153401.1	2515442	.	T	C	37.77	.	AC=1;AF=0.500;AN=2;BaseQRankSum=0.992;ClippingRankSum=0.000;DP=25;ExcessHet=3.0103;FS=0.000;MLEAC=1;MLEAF=0.500;MQ=48.80;MQRankSum=-3.270;QD=1.89;ReadPosRankSum=-1.061;SOR=1.112	GT:AD:DP:GQ:PL	0/1:17,3:20:66:66,0,831
EU153401.1	2515444	.	G	C	43.77	.	AC=1;AF=0.500;AN=2;BaseQRankSum=0.992;ClippingRankSum=0.000;DP=24;ExcessHet=3.0103;FS=0.000;MLEAC=1;MLEAF=0.500;MQ=48.92;MQRankSum=-3.270;QD=2.19;ReadPosRankSum=-1.061;SOR=1.112	GT:AD:DP:GQ:PL	0/1:17,3:20:72:72,0,747
EU153401.1	2515491	.	G	A	562.77	.	AC=1;AF=0.500;AN=2;BaseQRankSum=-1.073;ClippingRankSum=0.000;DP=31;ExcessHet=3.0103;FS=15.375;MLEAC=1;MLEAF=0.500;MQ=48.54;MQRankSum=3.909;QD=18.15;ReadPosRankSum=3.033;SOR=1.276	GT:AD:DP:GQ:PL	0/1:13,18:31:99:591,0,354
EU153401.1	2515545	.	T	C	508.77	.	AC=2;AF=1.00;AN=2;DP=13;ExcessHet=3.0103;FS=0.000;MLEAC=2;MLEAF=1.00;MQ=59.29;QD=31.07;SOR=1.981	GT:AD:DP:GQ:PL	1/1:0,12:12:36:537,36,0
EU153401.1	2515908	.	G	A	223.77	.	AC=1;AF=0.500;AN=2;BaseQRankSum=-0.035;ClippingRankSum=0.000;DP=36;ExcessHet=3.0103;FS=23.384;MLEAC=1;MLEAF=0.500;MQ=55.39;MQRankSum=-5.601;QD=6.22;ReadPosRankSum=1.017;SOR=4.402	GT:AD:DP:GQ:PL	0/1:28,8:36:99:252,0,1150
EU153401.1	2515913	.	C	T	226.77	.	AC=1;AF=0.500;AN=2;BaseQRankSum=1.011;ClippingRankSum=0.000;DP=35;ExcessHet=3.0103;FS=22.498;MLEAC=1;MLEAF=0.500;MQ=55.26;MQRankSum=-5.519;QD=6.48;ReadPosRankSum=0.497;SOR=4.403	GT:AD:DP:GQ:PL	0/1:27,8:35:99:255,0,1110
EU153401.1	2515917	.	G	GAT	220.73	.	AC=1;AF=0.500;AN=2;BaseQRankSum=1.198;ClippingRankSum=0.000;DP=34;ExcessHet=3.0103;FS=23.451;MLEAC=1;MLEAF=0.500;MQ=55.11;MQRankSum=-5.437;QD=6.49;ReadPosRankSum=-0.990;SOR=4.401	GT:AD:DP:GQ:PL	0/1:26,8:34:99:258,0,1068
EU153401.1	2515933	.	A	C	232.77	.	AC=1;AF=0.500;AN=2;BaseQRankSum=0.530;ClippingRankSum=0.000;DP=18;ExcessHet=3.0103;FS=3.039;MLEAC=1;MLEAF=0.500;MQ=57.23;MQRankSum=-3.987;QD=12.93;ReadPosRankSum=-1.618;SOR=1.911	GT:AD:DP:GQ:PL	0/1:16,2:18:99:261,0,1026
EU153401.1	2515953	.	T	A	586.77	.	AC=2;AF=1.00;AN=2;DP=15;ExcessHet=3.0103;FS=0.000;MLEAC=2;MLEAF=1.00;MQ=60.00;QD=28.86;SOR=1.473	GT:AD:DP:GQ:PL	1/1:0,15:15:45:615,45,0
EU153401.1	2516146	.	A	G	997.77	.	AC=1;AF=0.500;AN=2;BaseQRankSum=-1.111;ClippingRankSum=0.000;DP=63;ExcessHet=3.0103;FS=29.264;MLEAC=1;MLEAF=0.500;MQ=46.40;MQRankSum=5.783;QD=18.83;ReadPosRankSum=4.961;SOR=0.005	GT:AD:DP:GQ:PL	0/1:23,30:53:99:1026,0,619
EU153401.1	2516228	.	C	G	1166.77	.	AC=1;AF=0.500;AN=2;BaseQRankSum=0.279;ClippingRankSum=0.000;DP=99;ExcessHet=3.0103;FS=2.077;MLEAC=1;MLEAF=0.500;MQ=44.81;MQRankSum=-5.702;QD=15.77;ReadPosRankSum=0.449;SOR=1.044	GT:AD:DP:GQ:PL	0/1:45,29:74:99:1195,0,1607
EU153401.1	2516243	.	C	T	131.77	.	AC=1;AF=0.500;AN=2;BaseQRankSum=0.573;ClippingRankSum=0.000;DP=101;ExcessHet=3.0103;FS=2.754;MLEAC=1;MLEAF=0.500;MQ=41.21;MQRankSum=1.399;QD=1.39;ReadPosRankSum=3.096;SOR=0.357	GT:AD:DP:GQ:PL	0/1:83,12:95:99:160,0,3743
EU153401.1	2516246	.	A	C	14.91	.	AC=1;AF=0.500;AN=2;BaseQRankSum=1.015;ClippingRankSum=0.000;DP=104;ExcessHet=3.0103;FS=13.110;MLEAC=1;MLEAF=0.500;MQ=41.21;MQRankSum=1.128;QD=0.15;ReadPosRankSum=0.951;SOR=3.338	GT:AD:DP:GQ:PL	0/1:90,8:98:43:43,0,3949
EU153401.1	2516247	.	C	G	1973.77	.	AC=1;AF=0.500;AN=2;BaseQRankSum=-0.684;ClippingRankSum=0.000;DP=107;ExcessHet=3.0103;FS=8.934;MLEAC=1;MLEAF=0.500;MQ=41.04;MQRankSum=-2.918;QD=20.35;ReadPosRankSum=0.727;SOR=1.593	GT:AD:DP:GQ:PL	0/1:39,58:97:99:2002,0,1299
EU153401.1	2516488	.	A	AAAACT	637.73	.	AC=2;AF=1.00;AN=2;DP=27;ExcessHet=3.0103;FS=0.000;MLEAC=2;MLEAF=1.00;MQ=55.72;QD=29.24;SOR=1.765	GT:AD:DP:GQ:PL	1/1:0,14:14:45:675,45,0
EU153401.1	2516531	.	A	G	314.73	.	AC=1;AF=0.500;AN=2;BaseQRankSum=1.295;ClippingRankSum=0.000;DP=51;ExcessHet=3.0103;FS=6.437;MLEAC=1;MLEAF=0.500;MQ=51.49;MQRankSum=-1.883;QD=8.99;ReadPosRankSum=-2.526;SOR=1.735	GT:AD:DP:GQ:PL	0/1:24,11:35:99:352,0,842
EU153401.1	2516532	.	TAGAAA	T	312.73	.	AC=1;AF=0.500;AN=2;BaseQRankSum=1.053;ClippingRankSum=0.000;DP=39;ExcessHet=3.0103;FS=7.395;MLEAC=1;MLEAF=0.500;MQ=55.45;MQRankSum=0.000;QD=12.51;ReadPosRankSum=-1.061;SOR=2.636	GT:AD:DP:GQ:PL	0/1:17,8:25:99:350,0,995
EU153401.1	2516536	.	AATGAAAC	A	40.73	.	AC=1;AF=0.500;AN=2;BaseQRankSum=0.677;ClippingRankSum=0.000;DP=40;ExcessHet=3.0103;FS=5.724;MLEAC=1;MLEAF=0.500;MQ=55.57;MQRankSum=-2.153;QD=1.51;ReadPosRankSum=0.918;SOR=2.494	GT:AD:DP:GQ:PL	0/1:23,4:27:78:78,0,996
EU153401.1	2516539	.	G	A	253.77	.	AC=1;AF=0.500;AN=2;BaseQRankSum=1.022;ClippingRankSum=0.000;DP=36;ExcessHet=3.0103;FS=7.209;MLEAC=1;MLEAF=0.500;MQ=56.60;MQRankSum=-0.150;QD=9.76;SOR=2.461	GT:AD:DP:GQ:PL	0/1:18,8:26:99:282,0,732
EU153401.1	2516546	.	G	C	253.73	.	AC=1;AF=0.500;AN=2;BaseQRankSum=1.164;ClippingRankSum=0.000;DP=28;ExcessHet=3.0103;FS=11.290;MLEAC=1;MLEAF=0.500;MQ=58.17;MQRankSum=-1.228;QD=11.53;ReadPosRankSum=0.451;SOR=2.810	GT:AD:DP:GQ:PL	0/1:14,8:22:99:291,0,606
EU153401.1	2516550	.	G	A	343.77	.	AC=1;AF=0.500;AN=2;BaseQRankSum=1.333;ClippingRankSum=0.000;DP=24;ExcessHet=3.0103;FS=27.951;MLEAC=1;MLEAF=0.500;MQ=58.58;MQRankSum=-0.063;QD=14.95;ReadPosRankSum=0.324;SOR=4.798	GT:AD:DP:GQ:PL	0/1:13,10:23:99:372,0,642
EU153401.1	2516552	.	A	G	256.77	.	AC=1;AF=0.500;AN=2;BaseQRankSum=1.053;ClippingRankSum=0.000;DP=25;ExcessHet=3.0103;FS=7.395;MLEAC=1;MLEAF=0.500;MQ=58.64;MQRankSum=-0.103;QD=10.27;ReadPosRankSum=-0.293;SOR=2.636	GT:AD:DP:GQ:PL	0/1:17,8:25:99:285,0,690
EU153401.1	2516554	.	T	G	22.75	.	AC=1;AF=0.500;AN=2;BaseQRankSum=0.622;ClippingRankSum=0.000;DP=25;ExcessHet=3.0103;FS=5.528;MLEAC=1;MLEAF=0.500;MQ=58.64;MQRankSum=0.740;QD=0.91;ReadPosRankSum=0.572;SOR=2.215	GT:AD:DP:GQ:PL	0/1:22,3:25:60:60,0,915
EU153401.1	2516555	.	A	G	31.77	.	AC=1;AF=0.500;AN=2;BaseQRankSum=0.622;ClippingRankSum=0.000;DP=25;ExcessHet=3.0103;FS=5.528;MLEAC=1;MLEAF=0.500;MQ=58.64;MQRankSum=0.740;QD=1.27;ReadPosRankSum=0.572;SOR=2.215	GT:AD:DP:GQ:PL	0/1:22,3:25:60:60,0,915
EU153401.1	2516559	.	A	G	436.77	.	AC=1;AF=0.500;AN=2;BaseQRankSum=1.446;ClippingRankSum=0.000;DP=25;ExcessHet=3.0103;FS=19.521;MLEAC=1;MLEAF=0.500;MQ=58.64;MQRankSum=-1.830;QD=17.47;ReadPosRankSum=1.081;SOR=3.596	GT:AD:DP:GQ:PL	0/1:13,12:25:99:465,0,510
EU153401.1	2516561	.	G	A	28.77	.	AC=1;AF=0.500;AN=2;BaseQRankSum=0.638;ClippingRankSum=0.000;DP=25;ExcessHet=3.0103;FS=5.746;MLEAC=1;MLEAF=0.500;MQ=58.64;MQRankSum=0.637;QD=1.20;ReadPosRankSum=1.364;SOR=2.348	GT:AD:DP:GQ:PL	0/1:21,3:24:57:57,0,957
EU153401.1	2516564	.	G	A	433.77	.	AC=1;AF=0.500;AN=2;BaseQRankSum=1.715;ClippingRankSum=0.000;DP=26;ExcessHet=3.0103;FS=18.398;MLEAC=1;MLEAF=0.500;MQ=58.69;MQRankSum=-1.900;QD=16.68;ReadPosRankSum=2.246;SOR=3.600	GT:AD:DP:GQ:PL	0/1:14,12:26:99:462,0,552
EU153401.1	2516571	.	G	A	25.78	.	AC=1;AF=0.500;AN=2;BaseQRankSum=0.608;ClippingRankSum=0.000;DP=26;ExcessHet=3.0103;FS=2.764;MLEAC=1;MLEAF=0.500;MQ=58.69;MQRankSum=0.723;QD=0.99;ReadPosRankSum=1.165;SOR=2.093	GT:AD:DP:GQ:PL	0/1:23,3:26:54:54,0,999
EU153401.1	2516572	.	C	G	79.77	.	AC=1;AF=0.500;AN=2;BaseQRankSum=0.728;ClippingRankSum=0.000;DP=27;ExcessHet=3.0103;FS=9.432;MLEAC=1;MLEAF=0.500;MQ=58.74;MQRankSum=0.876;QD=3.32;ReadPosRankSum=1.046;SOR=3.258	GT:AD:DP:GQ:PL	0/1:20,4:24:99:108,0,828
EU153401.1	2516577	.	A	G	25.78	.	AC=1;AF=0.500;AN=2;BaseQRankSum=0.595;ClippingRankSum=0.000;DP=27;ExcessHet=3.0103;FS=2.764;MLEAC=1;MLEAF=0.500;MQ=58.74;MQRankSum=0.707;QD=0.95;ReadPosRankSum=1.313;SOR=1.981	GT:AD:DP:GQ:PL	0/1:24,3:27:54:54,0,999
EU153401.1	2516580	.	T	G	25.78	.	AC=1;AF=0.500;AN=2;BaseQRankSum=0.595;ClippingRankSum=0.000;DP=27;ExcessHet=3.0103;FS=2.764;MLEAC=1;MLEAF=0.500;MQ=58.74;MQRankSum=0.707;QD=0.95;ReadPosRankSum=0.657;SOR=1.981	GT:AD:DP:GQ:PL	0/1:24,3:27:54:54,0,999
EU153401.1	2516583	.	G	A	286.77	.	AC=1;AF=0.500;AN=2;BaseQRankSum=0.994;ClippingRankSum=0.000;DP=27;ExcessHet=3.0103;FS=6.965;MLEAC=1;MLEAF=0.500;MQ=58.74;MQRankSum=-0.195;QD=10.62;ReadPosRankSum=0.611;SOR=2.303	GT:AD:DP:GQ:PL	0/1:19,8:27:99:315,0,856
EU153401.1	2516586	.	ACT	A	187.73	.	AC=1;AF=0.500;AN=2;BaseQRankSum=1.207;ClippingRankSum=0.000;DP=30;ExcessHet=3.0103;FS=11.957;MLEAC=1;MLEAF=0.500;MQ=58.87;MQRankSum=1.036;QD=6.26;ReadPosRankSum=0.393;SOR=3.702	GT:AD:DP:GQ:PL	0/1:23,7:30:99:225,0,946
EU153401.1	2516589	.	T	A	22.79	.	AC=1;AF=0.500;AN=2;BaseQRankSum=0.796;ClippingRankSum=0.000;DP=30;ExcessHet=3.0103;FS=2.708;MLEAC=1;MLEAF=0.500;MQ=58.87;MQRankSum=-1.829;QD=0.81;ReadPosRankSum=0.534;SOR=1.609	GT:AD:DP:GQ:PL	0/1:25,3:28:51:51,0,1042
EU153401.1	2516590	.	C	G	76.77	.	AC=1;AF=0.500;AN=2;BaseQRankSum=0.991;ClippingRankSum=0.000;DP=30;ExcessHet=3.0103;FS=5.704;MLEAC=1;MLEAF=0.500;MQ=58.87;MQRankSum=0.709;QD=3.07;ReadPosRankSum=-0.365;SOR=2.428	GT:AD:DP:GQ:PL	0/1:21,4:25:99:105,0,871
EU153401.1	2516598	.	A	T	193.77	.	AC=1;AF=0.500;AN=2;BaseQRankSum=1.179;ClippingRankSum=0.000;DP=31;ExcessHet=3.0103;FS=14.799;MLEAC=1;MLEAF=0.500;MQ=58.90;MQRankSum=1.013;QD=6.25;ReadPosRankSum=-0.828;SOR=3.872	GT:AD:DP:GQ:PL	0/1:24,7:31:99:222,0,988
EU153401.1	2516606	.	C	T	454.73	.	AC=1;AF=0.500;AN=2;BaseQRankSum=1.826;ClippingRankSum=0.000;DP=32;ExcessHet=3.0103;FS=11.828;MLEAC=1;MLEAF=0.500;MQ=57.91;MQRankSum=-2.440;QD=14.67;ReadPosRankSum=-0.763;SOR=2.833	GT:AD:DP:GQ:PL	0/1:18,13:31:99:492,0,718
EU153401.1	2516612	.	C	G	13.95	.	AC=1;AF=0.500;AN=2;BaseQRankSum=0.560;ClippingRankSum=0.000;DP=30;ExcessHet=3.0103;FS=2.721;MLEAC=1;MLEAF=0.500;MQ=57.77;MQRankSum=-0.639;QD=0.46;ReadPosRankSum=0.143;SOR=1.692	GT:AD:DP:GQ:PL	0/1:27,3:30:42:42,0,1168
EU153401.1	2516614	.	T	G	22.79	.	AC=1;AF=0.500;AN=2;BaseQRankSum=0.582;ClippingRankSum=0.000;DP=30;ExcessHet=3.0103;FS=2.586;MLEAC=1;MLEAF=0.500;MQ=57.77;MQRankSum=0.793;QD=0.81;ReadPosRankSum=-1.120;SOR=1.345	GT:AD:DP:GQ:PL	0/1:25,3:28:51:51,0,1042
EU153401.1	2516618	.	T	G	19.81	.	AC=1;AF=0.500;AN=2;BaseQRankSum=0.677;ClippingRankSum=0.000;DP=29;ExcessHet=3.0103;FS=2.741;MLEAC=1;MLEAF=0.500;MQ=57.69;MQRankSum=-0.598;QD=0.68;ReadPosRankSum=-0.483;SOR=1.781	GT:AD:DP:GQ:PL	0/1:26,3:29:48:48,0,1084
EU153401.1	2516620	.	A	G	145.73	.	AC=1;AF=0.500;AN=2;BaseQRankSum=0.815;ClippingRankSum=0.000;DP=29;ExcessHet=3.0103;FS=8.671;MLEAC=1;MLEAF=0.500;MQ=57.69;MQRankSum=1.150;QD=5.20;ReadPosRankSum=-2.858;SOR=3.258	GT:AD:DP:GQ:PL	0/1:22,6:28:99:183,0,949
EU153401.1	2516622	.	ATG	A	238.73	.	AC=1;AF=0.500;AN=2;BaseQRankSum=1.466;ClippingRankSum=0.000;DP=29;ExcessHet=3.0103;FS=16.332;MLEAC=1;MLEAF=0.500;MQ=57.69;MQRankSum=-0.885;QD=9.18;ReadPosRankSum=-3.324;SOR=4.407	GT:AD:DP:GQ:PL	0/1:18,8:26:99:276,0,817
EU153401.1	2516634	.	A	AG	241.73	.	AC=1;AF=0.500;AN=2;BaseQRankSum=0.446;ClippingRankSum=0.000;DP=29;ExcessHet=3.0103;FS=10.050;MLEAC=1;MLEAF=0.500;MQ=57.69;MQRankSum=-1.902;QD=9.30;ReadPosRankSum=-3.487;SOR=2.833	GT:AD:DP:GQ:PL	0/1:18,8:26:99:279,0,775
EU153401.1	2516635	.	A	T	61.77	.	AC=1;AF=0.500;AN=2;BaseQRankSum=0.900;ClippingRankSum=0.000;DP=29;ExcessHet=3.0103;FS=0.000;MLEAC=1;MLEAF=0.500;MQ=57.69;MQRankSum=-3.123;QD=2.13;ReadPosRankSum=-0.985;SOR=0.869	GT:AD:DP:GQ:PL	0/1:25,4:29:90:90,0,1081
EU153401.1	2516639	.	A	G	241.73	.	AC=1;AF=0.500;AN=2;BaseQRankSum=1.340;ClippingRankSum=0.000;DP=30;ExcessHet=3.0103;FS=16.443;MLEAC=1;MLEAF=0.500;MQ=57.51;MQRankSum=-0.966;QD=9.30;ReadPosRankSum=-3.609;SOR=4.172	GT:AD:DP:GQ:PL	0/1:19,7:26:99:279,0,775
EU153401.1	2516644	.	C	G	547.77	.	AC=1;AF=0.500;AN=2;BaseQRankSum=1.945;ClippingRankSum=0.000;DP=29;ExcessHet=3.0103;FS=0.000;MLEAC=1;MLEAF=0.500;MQ=57.42;MQRankSum=-2.942;QD=18.89;ReadPosRankSum=-3.218;SOR=0.892	GT:AD:DP:GQ:PL	0/1:16,13:29:99:576,0,712
EU153401.1	2516651	.	G	A	508.77	.	AC=1;AF=0.500;AN=2;BaseQRankSum=1.883;ClippingRankSum=0.000;DP=30;ExcessHet=3.0103;FS=0.000;MLEAC=1;MLEAF=0.500;MQ=57.35;MQRankSum=-3.331;QD=16.96;ReadPosRankSum=-3.327;SOR=0.784	GT:AD:DP:GQ:PL	0/1:17,13:30:99:537,0,673
EU153401.1	2516653	.	T	A	148.77	.	AC=1;AF=0.500;AN=2;BaseQRankSum=-0.618;ClippingRankSum=0.000;DP=31;ExcessHet=3.0103;FS=0.000;MLEAC=1;MLEAF=0.500;MQ=56.99;MQRankSum=-1.723;QD=4.80;ReadPosRankSum=-1.766;SOR=0.839	GT:AD:DP:GQ:PL	0/1:25,6:31:99:177,0,1033
EU153401.1	2516659	.	C	T	550.77	.	AC=1;AF=0.500;AN=2;BaseQRankSum=1.947;ClippingRankSum=0.000;DP=31;ExcessHet=3.0103;FS=0.000;MLEAC=1;MLEAF=0.500;MQ=56.99;MQRankSum=-3.484;QD=17.77;ReadPosRankSum=-3.989;SOR=0.904	GT:AD:DP:GQ:PL	0/1:17,14:31:99:579,0,670
EU153401.1	2516664	.	A	C	373.77	.	AC=1;AF=0.500;AN=2;BaseQRankSum=1.692;ClippingRankSum=0.000;DP=29;ExcessHet=3.0103;FS=0.000;MLEAC=1;MLEAF=0.500;MQ=56.92;MQRankSum=-2.904;QD=12.89;ReadPosRankSum=-2.780;SOR=0.473	GT:AD:DP:GQ:PL	0/1:18,11:29:99:402,0,719
EU153401.1	2516666	.	T	TTC	79.73	.	AC=1;AF=0.500;AN=2;BaseQRankSum=0.241;ClippingRankSum=0.000;DP=33;ExcessHet=3.0103;FS=5.076;MLEAC=1;MLEAF=0.500;MQ=57.17;MQRankSum=-1.940;QD=3.80;ReadPosRankSum=-1.896;SOR=1.510	GT:AD:DP:GQ:PL	0/1:17,4:21:99:117,0,970
EU153401.1	2516667	.	G	GCTT	79.73	.	AC=1;AF=0.500;AN=2;BaseQRankSum=1.118;ClippingRankSum=0.000;DP=33;ExcessHet=3.0103;FS=5.076;MLEAC=1;MLEAF=0.500;MQ=57.17;MQRankSum=-1.940;QD=3.80;ReadPosRankSum=-1.897;SOR=1.510	GT:AD:DP:GQ:PL	0/1:17,4:21:99:117,0,970
EU153401.1	2516670	.	A	AAAC	121.73	.	AC=1;AF=0.500;AN=2;BaseQRankSum=-0.188;ClippingRankSum=0.000;DP=32;ExcessHet=3.0103;FS=2.350;MLEAC=1;MLEAF=0.500;MQ=57.08;MQRankSum=-1.875;QD=6.09;ReadPosRankSum=-2.134;SOR=1.535	GT:AD:DP:GQ:PL	0/1:16,4:20:99:159,0,967
EU153401.1	2516672	.	T	TTC	124.73	.	AC=1;AF=0.500;AN=2;BaseQRankSum=0.500;ClippingRankSum=0.000;DP=32;ExcessHet=3.0103;FS=5.076;MLEAC=1;MLEAF=0.500;MQ=56.29;MQRankSum=-2.511;QD=5.94;ReadPosRankSum=-2.886;SOR=1.930	GT:AD:DP:GQ:PL	0/1:16,5:21:99:162,0,925
EU153401.1	2516675	.	A	AGGTTTTT	124.73	.	AC=1;AF=0.500;AN=2;BaseQRankSum=1.273;ClippingRankSum=0.000;DP=31;ExcessHet=3.0103;FS=5.076;MLEAC=1;MLEAF=0.500;MQ=56.16;MQRankSum=-2.511;QD=5.94;ReadPosRankSum=-2.930;SOR=1.930	GT:AD:DP:GQ:PL	0/1:16,5:21:99:162,0,925
EU153401.1	2516678	.	C	CAAA	124.73	.	AC=1;AF=0.500;AN=2;BaseQRankSum=0.500;ClippingRankSum=0.000;DP=30;ExcessHet=3.0103;FS=5.076;MLEAC=1;MLEAF=0.500;MQ=56.03;MQRankSum=-2.511;QD=5.94;ReadPosRankSum=-2.678;SOR=1.930	GT:AD:DP:GQ:PL	0/1:16,5:21:99:162,0,925
EU153401.1	2516679	.	T	A	133.77	.	AC=1;AF=0.500;AN=2;BaseQRankSum=0.500;ClippingRankSum=0.000;DP=30;ExcessHet=3.0103;FS=5.076;MLEAC=1;MLEAF=0.500;MQ=56.03;MQRankSum=-2.511;QD=6.37;ReadPosRankSum=-2.637;SOR=1.930	GT:AD:DP:GQ:PL	0/1:16,5:21:99:162,0,925
EU153401.1	2516684	.	C	CT	118.73	.	AC=1;AF=0.500;AN=2;BaseQRankSum=0.313;ClippingRankSum=0.000;DP=27;ExcessHet=3.0103;FS=5.454;MLEAC=1;MLEAF=0.500;MQ=56.36;MQRankSum=-2.811;QD=5.94;ReadPosRankSum=-2.029;SOR=1.483	GT:AD:DP:GQ:PL	0/1:16,4:20:99:156,0,1009
EU153401.1	2516692	.	T	G	46.77	.	AC=1;AF=0.500;AN=2;BaseQRankSum=1.265;ClippingRankSum=0.000;DP=26;ExcessHet=3.0103;FS=2.473;MLEAC=1;MLEAF=0.500;MQ=57.02;MQRankSum=-3.352;QD=2.34;ReadPosRankSum=-0.691;SOR=1.022	GT:AD:DP:GQ:PL	0/1:17,3:20:75:75,0,1018
EU153401.1	2516696	.	C	T	87.77	.	AC=1;AF=0.500;AN=2;BaseQRankSum=1.158;ClippingRankSum=0.000;DP=26;ExcessHet=3.0103;FS=0.000;MLEAC=1;MLEAF=0.500;MQ=56.34;MQRankSum=-3.572;QD=4.39;ReadPosRankSum=-1.563;SOR=0.340	GT:AD:DP:GQ:PL	0/1:16,4:20:99:116,0,1015
EU153401.1	2516697	.	A	G	40.77	.	AC=1;AF=0.500;AN=2;BaseQRankSum=0.959;ClippingRankSum=0.000;DP=27;ExcessHet=3.0103;FS=2.750;MLEAC=1;MLEAF=0.500;MQ=55.88;MQRankSum=-2.125;QD=1.94;ReadPosRankSum=-0.504;SOR=0.932	GT:AD:DP:GQ:PL	0/1:18,3:21:69:69,0,1102
EU153401.1	2516725	.	C	T	185.77	.	AC=1;AF=0.500;AN=2;BaseQRankSum=0.904;ClippingRankSum=0.000;DP=22;ExcessHet=3.0103;FS=0.000;MLEAC=1;MLEAF=0.500;MQ=55.16;MQRankSum=1.512;QD=11.61;ReadPosRankSum=-0.976;SOR=0.527	GT:AD:DP:GQ:PL	0/1:10,6:16:99:214,0,380
EU153401.1	2516730	.	C	T	16.86	.	AC=1;AF=0.500;AN=2;BaseQRankSum=0.000;ClippingRankSum=0.000;DP=19;ExcessHet=3.0103;FS=0.000;MLEAC=1;MLEAF=0.500;MQ=56.82;MQRankSum=-3.445;QD=1.20;ReadPosRankSum=0.365;SOR=0.269	GT:AD:DP:GQ:PL	0/1:12,2:14:45:45,0,853
EU153401.1	2516745	.	C	A	25.78	.	AC=1;AF=0.500;AN=2;BaseQRankSum=0.000;ClippingRankSum=0.000;DP=16;ExcessHet=3.0103;FS=0.000;MLEAC=1;MLEAF=0.500;MQ=56.20;MQRankSum=-2.362;QD=2.34;ReadPosRankSum=-0.473;SOR=0.283	GT:AD:DP:GQ:PL	0/1:9,2:11:54:54,0,638
EU153401.1	2516746	.	A	G	25.78	.	AC=1;AF=0.500;AN=2;BaseQRankSum=0.000;ClippingRankSum=0.000;DP=16;ExcessHet=3.0103;FS=0.000;MLEAC=1;MLEAF=0.500;MQ=56.20;MQRankSum=-2.362;QD=2.34;ReadPosRankSum=-0.660;SOR=0.283	GT:AD:DP:GQ:PL	0/1:9,2:11:54:54,0,638
EU153401.1	2516751	.	A	T	28.77	.	AC=1;AF=0.500;AN=2;BaseQRankSum=0.000;ClippingRankSum=0.000;DP=15;ExcessHet=3.0103;FS=0.000;MLEAC=1;MLEAF=0.500;MQ=55.94;MQRankSum=-2.362;QD=2.62;ReadPosRankSum=-0.660;SOR=0.283	GT:AD:DP:GQ:PL	0/1:9,2:11:57:57,0,596
EU153401.1	2516755	.	G	A	28.77	.	AC=1;AF=0.500;AN=2;BaseQRankSum=0.000;ClippingRankSum=0.000;DP=15;ExcessHet=3.0103;FS=0.000;MLEAC=1;MLEAF=0.500;MQ=55.94;MQRankSum=-2.362;QD=2.62;ReadPosRankSum=-0.660;SOR=0.283	GT:AD:DP:GQ:PL	0/1:9,2:11:57:57,0,596
EU153401.1	2516766	.	AAGC	A	19.78	.	AC=1;AF=0.500;AN=2;BaseQRankSum=-1.335;ClippingRankSum=0.000;DP=13;ExcessHet=3.0103;FS=0.000;MLEAC=1;MLEAF=0.500;MQ=55.29;MQRankSum=-2.362;QD=1.80;ReadPosRankSum=-0.875;SOR=0.283	GT:AD:DP:GQ:PL	0/1:9,2:11:57:57,0,596
EU153401.1	2516772	.	A	C	28.77	.	AC=1;AF=0.500;AN=2;BaseQRankSum=0.000;ClippingRankSum=0.000;DP=10;ExcessHet=3.0103;FS=3.522;MLEAC=1;MLEAF=0.500;MQ=55.79;MQRankSum=-1.593;QD=3.20;SOR=1.492	GT:AD:DP:GQ:PL	0/1:8,1:9:57:57,0,596
EU153401.1	2517641	.	CA	C	25.74	.	AC=1;AF=0.500;AN=2;BaseQRankSum=0.000;ClippingRankSum=0.000;DP=29;ExcessHet=3.0103;FS=8.102;MLEAC=1;MLEAF=0.500;MQ=53.48;MQRankSum=1.422;QD=1.35;ReadPosRankSum=0.393;SOR=0.847	GT:AD:DP:GQ:PL	0/1:16,3:19:63:63,0,640
EU153401.1	2517655	.	A	T	309.77	.	AC=1;AF=0.500;AN=2;BaseQRankSum=1.265;ClippingRankSum=0.000;DP=28;ExcessHet=3.0103;FS=0.000;MLEAC=1;MLEAF=0.500;MQ=54.36;MQRankSum=-2.320;QD=18.22;ReadPosRankSum=-1.092;SOR=0.836	GT:AD:DP:GQ:PL	0/1:8,9:17:99:338,0,288
EU153401.1	2517664	.	G	T	58.73	.	AC=1;AF=0.500;AN=2;BaseQRankSum=0.944;ClippingRankSum=0.000;DP=22;ExcessHet=3.0103;FS=0.000;MLEAC=1;MLEAF=0.500;MQ=54.42;MQRankSum=-1.755;QD=4.52;ReadPosRankSum=0.169;SOR=1.022	GT:AD:DP:GQ:PL	0/1:10,3:13:96:96,0,411
EU153401.1	2517676	.	T	A	55.73	.	AC=1;AF=0.500;AN=2;BaseQRankSum=1.086;ClippingRankSum=0.000;DP=21;ExcessHet=3.0103;FS=2.963;MLEAC=1;MLEAF=0.500;MQ=54.14;MQRankSum=-2.167;QD=3.98;ReadPosRankSum=0.779;SOR=1.981	GT:AD:DP:GQ:PL	0/1:11,3:14:93:93,0,453
EU153401.1	2517682	.	C	G	58.77	.	AC=1;AF=0.500;AN=2;BaseQRankSum=0.000;ClippingRankSum=0.000;DP=18;ExcessHet=3.0103;FS=2.869;MLEAC=1;MLEAF=0.500;MQ=55.60;MQRankSum=-2.270;QD=3.92;ReadPosRankSum=0.651;SOR=1.781	GT:AD:DP:GQ:PL	0/1:12,3:15:87:87,0,537
EU153401.1	2517684	.	C	T	61.77	.	AC=1;AF=0.500;AN=2;BaseQRankSum=0.000;ClippingRankSum=0.000;DP=18;ExcessHet=3.0103;FS=2.869;MLEAC=1;MLEAF=0.500;MQ=55.60;MQRankSum=-2.270;QD=4.12;ReadPosRankSum=0.361;SOR=1.781	GT:AD:DP:GQ:PL	0/1:12,3:15:90:90,0,495
EU153401.1	2517689	.	TCC	T	21.76	.	AC=1;AF=0.500;AN=2;DP=25;ExcessHet=3.0103;FS=0.000;MLEAC=1;MLEAF=0.500;MQ=55.60;QD=0.99;SOR=0.412	GT:AD:DP:GQ:PL	0/1:22,0:22:59:59,0,915
EU153401.1	2517698	.	T	C	24.78	.	AC=1;AF=0.500;AN=2;BaseQRankSum=0.000;ClippingRankSum=0.000;DP=26;ExcessHet=3.0103;FS=6.486;MLEAC=1;MLEAF=0.500;MQ=56.12;MQRankSum=-2.649;QD=0.95;ReadPosRankSum=-1.769;SOR=2.824	GT:AD:DP:GQ:PL	0/1:23,3:26:53:53,0,997
EU153401.1	2517700	.	A	T	284.77	.	AC=1;AF=0.500;AN=2;BaseQRankSum=0.000;ClippingRankSum=0.000;DP=26;ExcessHet=3.0103;FS=1.657;MLEAC=1;MLEAF=0.500;MQ=56.12;MQRankSum=-1.525;QD=10.95;ReadPosRankSum=-1.107;SOR=0.677	GT:AD:DP:GQ:PL	0/1:17,9:26:99:313,0,686
EU153401.1	2517741	.	A	T	43.77	.	AC=1;AF=0.500;AN=2;BaseQRankSum=0.000;ClippingRankSum=0.000;DP=19;ExcessHet=3.0103;FS=12.381;MLEAC=1;MLEAF=0.500;MQ=59.80;MQRankSum=-2.165;QD=2.30;ReadPosRankSum=-1.065;SOR=2.788	GT:AD:DP:GQ:PL	0/1:16,3:19:72:72,0,727
EU153401.1	2517749	.	C	T	13.95	.	AC=1;AF=0.500;AN=2;BaseQRankSum=0.567;ClippingRankSum=0.000;DP=17;ExcessHet=3.0103;FS=10.792;MLEAC=1;MLEAF=0.500;MQ=59.77;MQRankSum=0.000;QD=0.87;ReadPosRankSum=-1.754;SOR=2.209	GT:AD:DP:GQ:PL	0/1:14,2:16:42:42,0,582
EU153401.1	2517750	.	A	G	11.12	.	AC=1;AF=0.500;AN=2;BaseQRankSum=0.548;ClippingRankSum=0.000;DP=17;ExcessHet=3.0103;FS=9.574;MLEAC=1;MLEAF=0.500;MQ=59.77;MQRankSum=0.548;QD=0.65;ReadPosRankSum=-1.568;SOR=2.216	GT:AD:DP:GQ:PL	0/1:15,2:17:39:39,0,624
EU153401.1	2517751	.	G	T	13.95	.	AC=1;AF=0.500;AN=2;BaseQRankSum=0.000;ClippingRankSum=0.000;DP=17;ExcessHet=3.0103;FS=10.792;MLEAC=1;MLEAF=0.500;MQ=59.77;MQRankSum=0.000;QD=0.87;ReadPosRankSum=-1.829;SOR=2.209	GT:AD:DP:GQ:PL	0/1:14,2:16:42:42,0,582
EU153401.1	2517938	.	A	G	136.77	.	AC=1;AF=0.500;AN=2;BaseQRankSum=1.139;ClippingRankSum=0.000;DP=34;ExcessHet=3.0103;FS=0.000;MLEAC=1;MLEAF=0.500;MQ=60.00;MQRankSum=0.000;QD=4.02;ReadPosRankSum=-0.907;SOR=0.569	GT:AD:DP:GQ:PL	0/1:28,6:34:99:165,0,2329
EU153401.1	2517942	.	G	A	145.77	.	AC=1;AF=0.500;AN=2;BaseQRankSum=1.187;ClippingRankSum=0.000;DP=32;ExcessHet=3.0103;FS=0.000;MLEAC=1;MLEAF=0.500;MQ=60.00;MQRankSum=0.000;QD=4.56;ReadPosRankSum=-1.381;SOR=0.446	GT:AD:DP:GQ:PL	0/1:26,6:32:99:174,0,2225
EU153401.1	2517946	.	C	T	148.77	.	AC=1;AF=0.500;AN=2;BaseQRankSum=0.855;ClippingRankSum=0.000;DP=30;ExcessHet=3.0103;FS=0.000;MLEAC=1;MLEAF=0.500;MQ=60.00;MQRankSum=0.000;QD=4.96;ReadPosRankSum=-1.793;SOR=0.760	GT:AD:DP:GQ:PL	0/1:25,5:30:99:177,0,2178
EU153401.1	2518281	.	T	C	379.77	.	AC=2;AF=1.00;AN=2;DP=12;ExcessHet=3.0103;FS=0.000;MLEAC=2;MLEAF=1.00;MQ=57.15;QD=30.33;SOR=0.693	GT:AD:DP:GQ:PL	1/1:0,10:10:30:408,30,0
EU153401.1	2518558	.	G	GGTGT,GGTGTGTGT	252.73	.	AC=1,1;AF=0.500,0.500;AN=2;DP=18;ExcessHet=3.0103;FS=0.000;MLEAC=1,1;MLEAF=0.500,0.500;MQ=53.15;QD=32.25;SOR=0.941	GT:AD:DP:GQ:PL	1/2:0,3,4:7:99:290,165,156,126,0,151
EU153401.1	2518687	.	A	G	211.77	.	AC=1;AF=0.500;AN=2;BaseQRankSum=0.965;ClippingRankSum=0.000;DP=35;ExcessHet=3.0103;FS=0.000;MLEAC=1;MLEAF=0.500;MQ=53.77;MQRankSum=-4.788;QD=8.47;ReadPosRankSum=-2.982;SOR=0.941	GT:AD:DP:GQ:PL	0/1:18,7:25:99:240,0,735
EU153401.1	2518691	.	G	A	211.77	.	AC=1;AF=0.500;AN=2;BaseQRankSum=0.965;ClippingRankSum=0.000;DP=34;ExcessHet=3.0103;FS=0.000;MLEAC=1;MLEAF=0.500;MQ=53.58;MQRankSum=-4.788;QD=8.47;ReadPosRankSum=-3.135;SOR=0.941	GT:AD:DP:GQ:PL	0/1:18,7:25:99:240,0,735
EU153401.1	2518694	.	C	T	211.77	.	AC=1;AF=0.500;AN=2;BaseQRankSum=1.019;ClippingRankSum=0.000;DP=32;ExcessHet=3.0103;FS=0.000;MLEAC=1;MLEAF=0.500;MQ=54.87;MQRankSum=-4.603;QD=9.21;ReadPosRankSum=-2.640;SOR=1.022	GT:AD:DP:GQ:PL	0/1:18,5:23:99:240,0,735
EU153401.1	2518755	.	C	T	614.73	.	AC=1;AF=0.500;AN=2;BaseQRankSum=-1.707;ClippingRankSum=0.000;DP=41;ExcessHet=3.0103;FS=0.000;MLEAC=1;MLEAF=0.500;MQ=58.52;MQRankSum=1.783;QD=18.08;ReadPosRankSum=3.447;SOR=0.681	GT:AD:DP:GQ:PL	0/1:15,19:34:99:652,0,566
EU153401.1	2518758	.	T	C	43.77	.	AC=1;AF=0.500;AN=2;BaseQRankSum=0.799;ClippingRankSum=0.000;DP=38;ExcessHet=3.0103;FS=9.834;MLEAC=1;MLEAF=0.500;MQ=58.40;MQRankSum=-0.798;QD=1.25;ReadPosRankSum=-1.066;SOR=3.246	GT:AD:DP:GQ:PL	0/1:31,4:35:72:72,0,1326
EU153401.1	2518759	.	A	ACCCTTTTTTTTTTTACCTAGT	127.73	.	AC=1;AF=0.500;AN=2;BaseQRankSum=0.992;ClippingRankSum=0.000;DP=38;ExcessHet=3.0103;FS=1.817;MLEAC=1;MLEAF=0.500;MQ=58.40;MQRankSum=-1.703;QD=3.65;ReadPosRankSum=-0.307;SOR=1.297	GT:AD:DP:GQ:PL	0/1:29,6:35:99:165,0,1200
EU153401.1	2518764	.	AT	A	76.73	.	AC=1;AF=0.500;AN=2;BaseQRankSum=1.098;ClippingRankSum=0.000;DP=39;ExcessHet=3.0103;FS=4.499;MLEAC=1;MLEAF=0.500;MQ=58.45;MQRankSum=-2.054;QD=2.13;SOR=1.877	GT:AD:DP:GQ:PL	0/1:31,5:36:99:114,0,1329
EU153401.1	2518768	.	G	T	73.73	.	AC=1;AF=0.500;AN=2;BaseQRankSum=0.406;ClippingRankSum=0.000;DP=33;ExcessHet=3.0103;FS=0.000;MLEAC=1;MLEAF=0.500;MQ=58.57;MQRankSum=-1.797;QD=2.38;SOR=1.075	GT:AD:DP:GQ:PL	0/1:26,5:31:99:111,0,1371
EU153401.1	2518769	.	C	CGTTT	94.73	.	AC=1;AF=0.500;AN=2;BaseQRankSum=1.244;ClippingRankSum=0.000;DP=33;ExcessHet=3.0103;FS=1.938;MLEAC=1;MLEAF=0.500;MQ=58.57;MQRankSum=-2.351;QD=3.16;ReadPosRankSum=0.028;SOR=1.151	GT:AD:DP:GQ:PL	0/1:25,5:30:99:132,0,1077
EU153401.1	2518773	.	C	A	103.77	.	AC=1;AF=0.500;AN=2;BaseQRankSum=1.452;ClippingRankSum=0.000;DP=34;ExcessHet=3.0103;FS=8.321;MLEAC=1;MLEAF=0.500;MQ=57.86;MQRankSum=-0.785;QD=3.35;ReadPosRankSum=0.081;SOR=2.777	GT:AD:DP:GQ:PL	0/1:26,5:31:99:132,0,1077
EU153401.1	2518774	.	TG	T	91.73	.	AC=1;AF=0.500;AN=2;BaseQRankSum=0.319;ClippingRankSum=0.000;DP=33;ExcessHet=3.0103;FS=0.000;MLEAC=1;MLEAF=0.500;MQ=57.86;MQRankSum=-1.851;QD=2.87;ReadPosRankSum=-0.677;SOR=1.005	GT:AD:DP:GQ:PL	0/1:27,5:32:99:129,0,1119
EU153401.1	2518776	.	C	CTAG	91.73	.	AC=1;AF=0.500;AN=2;BaseQRankSum=1.418;ClippingRankSum=0.000;DP=33;ExcessHet=3.0103;FS=8.098;MLEAC=1;MLEAF=0.500;MQ=57.86;MQRankSum=-0.452;QD=2.87;ReadPosRankSum=0.287;SOR=2.670	GT:AD:DP:GQ:PL	0/1:27,5:32:99:129,0,1119
EU153401.1	2518777	.	C	CATAACT	91.73	.	AC=1;AF=0.500;AN=2;BaseQRankSum=1.452;ClippingRankSum=0.000;DP=33;ExcessHet=3.0103;FS=8.321;MLEAC=1;MLEAF=0.500;MQ=57.86;MQRankSum=-0.785;QD=2.96;ReadPosRankSum=0.350;SOR=2.777	GT:AD:DP:GQ:PL	0/1:26,5:31:99:129,0,1119
EU153401.1	2518780	.	C	T	145.77	.	AC=1;AF=0.500;AN=2;BaseQRankSum=1.351;ClippingRankSum=0.000;DP=32;ExcessHet=3.0103;FS=1.978;MLEAC=1;MLEAF=0.500;MQ=57.79;MQRankSum=-2.960;QD=4.70;ReadPosRankSum=-0.955;SOR=1.414	GT:AD:DP:GQ:PL	0/1:25,6:31:99:174,0,1074
EU153401.1	2518782	.	TGTTCCAGCTGACA	T	82.73	.	AC=1;AF=0.500;AN=2;BaseQRankSum=1.161;ClippingRankSum=0.000;DP=34;ExcessHet=3.0103;FS=1.917;MLEAC=1;MLEAF=0.500;MQ=57.69;MQRankSum=-1.529;QD=2.51;ReadPosRankSum=-1.902;SOR=1.130	GT:AD:DP:GQ:PL	0/1:28,5:33:99:120,0,1245
EU153401.1	2518788	.	A	C	153.77	.	AC=1;AF=0.500;AN=2;BaseQRankSum=1.126;ClippingRankSum=0.000;DP=30;ExcessHet=3.0103;FS=8.618;MLEAC=1;MLEAF=0.500;MQ=57.64;MQRankSum=-1.571;QD=5.30;ReadPosRankSum=0.897;SOR=3.126	GT:AD:DP:GQ:PL	0/1:23,6:29:99:182,0,988
EU153401.1	2518789	.	G	A	99.73	.	AC=1;AF=0.500;AN=2;BaseQRankSum=1.014;ClippingRankSum=0.000;DP=30;ExcessHet=3.0103;FS=8.158;MLEAC=1;MLEAF=0.500;MQ=57.64;MQRankSum=-0.337;QD=3.44;ReadPosRankSum=0.903;SOR=2.712	GT:AD:DP:GQ:PL	0/1:24,5:29:99:137,0,1033
EU153401.1	2518793	.	A	C	145.77	.	AC=1;AF=0.500;AN=2;BaseQRankSum=1.076;ClippingRankSum=0.000;DP=32;ExcessHet=3.0103;FS=8.506;MLEAC=1;MLEAF=0.500;MQ=57.54;MQRankSum=-1.366;QD=4.70;ReadPosRankSum=0.932;SOR=3.185	GT:AD:DP:GQ:PL	0/1:25,6:31:99:174,0,1069
EU153401.1	2518795	.	A	T	145.77	.	AC=1;AF=0.500;AN=2;BaseQRankSum=0.157;ClippingRankSum=0.000;DP=32;ExcessHet=3.0103;FS=8.506;MLEAC=1;MLEAF=0.500;MQ=57.54;MQRankSum=-1.366;QD=4.70;ReadPosRankSum=0.882;SOR=3.185	GT:AD:DP:GQ:PL	0/1:25,6:31:99:174,0,1069
EU153401.1	2518801	.	C	CCA	94.73	.	AC=1;AF=0.500;AN=2;BaseQRankSum=1.440;ClippingRankSum=0.000;DP=33;ExcessHet=3.0103;FS=8.768;MLEAC=1;MLEAF=0.500;MQ=57.62;MQRankSum=-0.507;QD=3.06;ReadPosRankSum=-0.200;SOR=3.056	GT:AD:DP:GQ:PL	0/1:26,5:31:99:132,0,1072
EU153401.1	2518804	.	G	T	137.73	.	AC=1;AF=0.500;AN=2;BaseQRankSum=1.275;ClippingRankSum=0.000;DP=31;ExcessHet=3.0103;FS=1.987;MLEAC=1;MLEAF=0.500;MQ=57.71;MQRankSum=-2.293;QD=4.75;SOR=1.236	GT:AD:DP:GQ:PL	0/1:24,5:29:99:175,0,990
EU153401.1	2518806	.	AAT	A	97.73	.	AC=1;AF=0.500;AN=2;BaseQRankSum=1.267;ClippingRankSum=0.000;DP=30;ExcessHet=3.0103;FS=8.741;MLEAC=1;MLEAF=0.500;MQ=57.83;MQRankSum=-0.601;QD=3.37;ReadPosRankSum=-0.641;SOR=3.014	GT:AD:DP:GQ:PL	0/1:24,5:29:99:135,0,1035
EU153401.1	2518808	.	T	A	64.77	.	AC=1;AF=0.500;AN=2;BaseQRankSum=1.231;ClippingRankSum=0.000;DP=30;ExcessHet=3.0103;FS=0.000;MLEAC=1;MLEAF=0.500;MQ=57.83;MQRankSum=-0.957;QD=2.23;SOR=0.869	GT:AD:DP:GQ:PL	0/1:25,4:29:93:93,0,1038
EU153401.1	2520566	.	T	C	4288.73	.	AC=1;AF=0.500;AN=2;BaseQRankSum=-0.780;ClippingRankSum=0.000;DP=226;ExcessHet=3.0103;FS=3.889;MLEAC=1;MLEAF=0.500;MQ=54.65;MQRankSum=-1.371;QD=20.33;ReadPosRankSum=-0.982;SOR=0.545	GT:AD:DP:GQ:PL	0/1:101,110:211:99:4326,0,5163
EU153401.1	2520567	.	A	G	3729.73	.	AC=1;AF=0.500;AN=2;BaseQRankSum=2.387;ClippingRankSum=0.000;DP=223;ExcessHet=3.0103;FS=8.031;MLEAC=1;MLEAF=0.500;MQ=54.58;MQRankSum=2.253;QD=18.56;ReadPosRankSum=-3.343;SOR=0.945	GT:AD:DP:GQ:PL	0/1:107,94:201:99:3767,0,5243
EU153401.1	2520571	.	G	A	278.77	.	AC=1;AF=0.500;AN=2;BaseQRankSum=1.036;ClippingRankSum=0.000;DP=218;ExcessHet=3.0103;FS=6.044;MLEAC=1;MLEAF=0.500;MQ=54.72;MQRankSum=-0.097;QD=1.35;ReadPosRankSum=-0.515;SOR=1.458	GT:AD:DP:GQ:PL	0/1:185,21:206:99:307,0,8992
EU153401.1	2520574	.	T	C	6380.73	.	AC=1;AF=0.500;AN=2;BaseQRankSum=0.515;ClippingRankSum=0.000;DP=215;ExcessHet=3.0103;FS=0.000;MLEAC=1;MLEAF=0.500;MQ=54.64;MQRankSum=-3.384;QD=32.04;ReadPosRankSum=0.276;SOR=0.721	GT:AD:DP:GQ:PL	0/1:29,152:181:99:6418,0,1933
EU153401.1	2520576	.	T	C	154.77	.	AC=1;AF=0.500;AN=2;BaseQRankSum=0.076;ClippingRankSum=0.000;DP=216;ExcessHet=3.0103;FS=8.876;MLEAC=1;MLEAF=0.500;MQ=54.32;MQRankSum=1.666;QD=0.76;ReadPosRankSum=0.466;SOR=1.736	GT:AD:DP:GQ:PL	0/1:187,17:204:99:183,0,9056
EU153401.1	2520583	.	GC	G	92.73	.	AC=1;AF=0.500;AN=2;BaseQRankSum=0.991;ClippingRankSum=0.000;DP=203;ExcessHet=3.0103;FS=2.285;MLEAC=1;MLEAF=0.500;MQ=53.94;MQRankSum=-3.163;QD=0.52;ReadPosRankSum=1.281;SOR=1.089	GT:AD:DP:GQ:PL	0/1:163,15:178:99:130,0,8065
EU153401.1	2520586	.	T	C	3407.73	.	AC=1;AF=0.500;AN=2;BaseQRankSum=-0.999;ClippingRankSum=0.000;DP=194;ExcessHet=3.0103;FS=0.585;MLEAC=1;MLEAF=0.500;MQ=54.01;MQRankSum=4.163;QD=21.30;ReadPosRankSum=0.819;SOR=0.768	GT:AD:DP:GQ:PL	0/1:75,85:160:99:3445,0,4201
EU153401.1	2520587	.	G	A	601.73	.	AC=1;AF=0.500;AN=2;BaseQRankSum=-2.596;ClippingRankSum=0.000;DP=192;ExcessHet=3.0103;FS=0.861;MLEAC=1;MLEAF=0.500;MQ=53.95;MQRankSum=1.847;QD=4.27;ReadPosRankSum=0.169;SOR=0.883	GT:AD:DP:GQ:PL	0/1:118,23:141:99:639,0,6065
EU153401.1	2520588	.	T	A	912.77	.	AC=1;AF=0.500;AN=2;BaseQRankSum=-1.590;ClippingRankSum=0.000;DP=190;ExcessHet=3.0103;FS=0.742;MLEAC=1;MLEAF=0.500;MQ=53.98;MQRankSum=-0.457;QD=5.63;ReadPosRankSum=0.396;SOR=0.605	GT:AD:DP:GQ:PL	0/1:131,31:162:99:941,0,6636
EU153401.1	2520589	.	G	C	503.77	.	AC=1;AF=0.500;AN=2;BaseQRankSum=1.145;ClippingRankSum=0.000;DP=189;ExcessHet=3.0103;FS=2.914;MLEAC=1;MLEAF=0.500;MQ=54.08;MQRankSum=-0.380;QD=2.83;ReadPosRankSum=-1.208;SOR=1.058	GT:AD:DP:GQ:PL	0/1:154,24:178:99:532,0,7840
EU153401.1	2520590	.	A	AC	212.73	.	AC=1;AF=0.500;AN=2;BaseQRankSum=1.038;ClippingRankSum=0.000;DP=188;ExcessHet=3.0103;FS=0.971;MLEAC=1;MLEAF=0.500;MQ=54.14;MQRankSum=1.008;QD=1.27;ReadPosRankSum=-1.134;SOR=0.883	GT:AD:DP:GQ:PL	0/1:151,17:168:99:250,0,7693
EU153401.1	2520592	.	A	ACT	26.74	.	AC=1;AF=0.500;AN=2;BaseQRankSum=-1.731;ClippingRankSum=0.000;DP=187;ExcessHet=3.0103;FS=4.245;MLEAC=1;MLEAF=0.500;MQ=54.17;MQRankSum=-4.882;QD=0.16;ReadPosRankSum=0.281;SOR=0.868	GT:AD:DP:GQ:PL	0/1:158,12:170:64:64,0,7957
EU153401.1	2520593	.	A	AT	1570.73	.	AC=1;AF=0.500;AN=2;BaseQRankSum=-1.907;ClippingRankSum=0.000;DP=190;ExcessHet=3.0103;FS=6.554;MLEAC=1;MLEAF=0.500;MQ=54.26;MQRankSum=-2.796;QD=9.76;ReadPosRankSum=-3.410;SOR=0.605	GT:AD:DP:GQ:PL	0/1:116,45:161:99:1608,0,6217
EU153401.1	2520594	.	AACC	A	350.73	.	AC=1;AF=0.500;AN=2;BaseQRankSum=1.128;ClippingRankSum=0.000;DP=185;ExcessHet=3.0103;FS=0.000;MLEAC=1;MLEAF=0.500;MQ=54.36;MQRankSum=2.743;QD=2.40;ReadPosRankSum=1.173;SOR=0.749	GT:AD:DP:GQ:PL	0/1:127,19:146:99:388,0,6931
EU153401.1	2520595	.	A	AGC	798.73	.	AC=1;AF=0.500;AN=2;BaseQRankSum=-1.011;ClippingRankSum=0.000;DP=186;ExcessHet=3.0103;FS=3.212;MLEAC=1;MLEAF=0.500;MQ=54.41;MQRankSum=-5.507;QD=7.68;ReadPosRankSum=-1.147;SOR=0.407	GT:AD:DP:GQ:PL	0/1:82,22:104:99:836,0,4687
EU153401.1	2520596	.	CCTTGT	C	459.73	.	AC=1;AF=0.500;AN=2;BaseQRankSum=1.061;ClippingRankSum=0.000;DP=185;ExcessHet=3.0103;FS=0.934;MLEAC=1;MLEAF=0.500;MQ=54.41;MQRankSum=-0.379;QD=3.15;ReadPosRankSum=-2.464;SOR=0.886	GT:AD:DP:GQ:PL	0/1:127,19:146:99:497,0,6517
EU153401.1	2520598	.	TTGTGAAATGGAGAGGGG	T	251.73	.	AC=1;AF=0.500;AN=2;BaseQRankSum=1.266;ClippingRankSum=0.000;DP=212;ExcessHet=3.0103;FS=0.920;MLEAC=1;MLEAF=0.500;MQ=54.95;MQRankSum=2.353;QD=1.36;ReadPosRankSum=1.549;SOR=0.904	GT:AD:DP:GQ:PL	0/1:166,19:185:99:289,0,8431
EU153401.1	2520600	.	G	A	710.73	.	AC=1;AF=0.500;AN=2;BaseQRankSum=0.072;ClippingRankSum=0.000;DP=179;ExcessHet=3.0103;FS=2.800;MLEAC=1;MLEAF=0.500;MQ=54.31;MQRankSum=-3.533;QD=4.74;ReadPosRankSum=0.830;SOR=1.017	GT:AD:DP:GQ:PL	0/1:123,27:150:99:748,0,6526
EU153401.1	2520601	.	T	A	281.73	.	AC=1;AF=0.500;AN=2;BaseQRankSum=0.827;ClippingRankSum=0.000;DP=176;ExcessHet=3.0103;FS=3.430;MLEAC=1;MLEAF=0.500;MQ=54.30;MQRankSum=2.739;QD=1.81;ReadPosRankSum=0.280;SOR=1.157	GT:AD:DP:GQ:PL	0/1:138,18:156:99:319,0,7312
EU153401.1	2520606	.	T	C	2072.73	.	AC=1;AF=0.500;AN=2;BaseQRankSum=-0.934;ClippingRankSum=0.000;DP=175;ExcessHet=3.0103;FS=2.190;MLEAC=1;MLEAF=0.500;MQ=54.51;MQRankSum=-3.717;QD=14.49;ReadPosRankSum=0.822;SOR=0.933	GT:AD:DP:GQ:PL	0/1:87,56:143:99:2110,0,5211
EU153401.1	2520607	.	G	A	1235.73	.	AC=1;AF=0.500;AN=2;BaseQRankSum=1.456;ClippingRankSum=0.000;DP=174;ExcessHet=3.0103;FS=1.472;MLEAC=1;MLEAF=0.500;MQ=54.48;MQRankSum=-1.922;QD=8.02;ReadPosRankSum=0.125;SOR=0.558	GT:AD:DP:GQ:PL	0/1:115,39:154:99:1273,0,6317
EU153401.1	2520612	.	G	A	221.77	.	AC=1;AF=0.500;AN=2;BaseQRankSum=1.096;ClippingRankSum=0.000;DP=174;ExcessHet=3.0103;FS=1.010;MLEAC=1;MLEAF=0.500;MQ=54.70;MQRankSum=-3.197;QD=1.36;ReadPosRankSum=-0.507;SOR=0.554	GT:AD:DP:GQ:PL	0/1:148,15:163:99:250,0,7748
EU153401.1	2520613	.	G	T	77.77	.	AC=1;AF=0.500;AN=2;BaseQRankSum=0.888;ClippingRankSum=0.000;DP=175;ExcessHet=3.0103;FS=1.083;MLEAC=1;MLEAF=0.500;MQ=54.69;MQRankSum=-5.524;QD=0.47;ReadPosRankSum=2.499;SOR=0.455	GT:AD:DP:GQ:PL	0/1:151,14:165:99:106,0,8068
EU153401.1	2520618	.	GAA	G	1017.73	.	AC=1;AF=0.500;AN=2;BaseQRankSum=0.229;ClippingRankSum=0.000;DP=182;ExcessHet=3.0103;FS=0.000;MLEAC=1;MLEAF=0.500;MQ=54.72;MQRankSum=-0.151;QD=6.70;ReadPosRankSum=0.229;SOR=0.716	GT:AD:DP:GQ:PL	0/1:119,33:152:99:1055,0,6443
EU153401.1	2520619	.	A	AG	347.73	.	AC=1;AF=0.500;AN=2;BaseQRankSum=0.273;ClippingRankSum=0.000;DP=174;ExcessHet=3.0103;FS=0.000;MLEAC=1;MLEAF=0.500;MQ=54.52;MQRankSum=-6.985;QD=2.12;ReadPosRankSum=1.836;SOR=0.656	GT:AD:DP:GQ:PL	0/1:144,20:164:99:385,0,7672
EU153401.1	2520620	.	A	AG	2626.73	.	AC=1;AF=0.500;AN=2;BaseQRankSum=-0.491;ClippingRankSum=0.000;DP=174;ExcessHet=3.0103;FS=0.000;MLEAC=1;MLEAF=0.500;MQ=54.52;MQRankSum=0.020;QD=18.24;ReadPosRankSum=-2.348;SOR=0.717	GT:AD:DP:GQ:PL	0/1:76,68:144:99:2664,0,4251
EU153401.1	2520623	.	C	T	179.77	.	AC=1;AF=0.500;AN=2;BaseQRankSum=1.148;ClippingRankSum=0.000;DP=174;ExcessHet=3.0103;FS=2.300;MLEAC=1;MLEAF=0.500;MQ=54.62;MQRankSum=-5.748;QD=1.10;ReadPosRankSum=1.745;SOR=0.633	GT:AD:DP:GQ:PL	0/1:148,15:163:99:208,0,7810
EU153401.1	2520625	.	A	T	335.77	.	AC=1;AF=0.500;AN=2;BaseQRankSum=0.370;ClippingRankSum=0.000;DP=173;ExcessHet=3.0103;FS=3.318;MLEAC=1;MLEAF=0.500;MQ=54.59;MQRankSum=2.317;QD=2.13;ReadPosRankSum=0.223;SOR=1.152	GT:AD:DP:GQ:PL	0/1:139,19:158:99:364,0,7381
EU153401.1	2520626	.	G	GC	281.73	.	AC=1;AF=0.500;AN=2;BaseQRankSum=0.562;ClippingRankSum=0.000;DP=174;ExcessHet=3.0103;FS=2.046;MLEAC=1;MLEAF=0.500;MQ=54.62;MQRankSum=2.200;QD=1.76;SOR=0.960	GT:AD:DP:GQ:PL	0/1:142,18:160:99:319,0,7426
EU153401.1	2520627	.	G	A	260.77	.	AC=1;AF=0.500;AN=2;BaseQRankSum=1.393;ClippingRankSum=0.000;DP=171;ExcessHet=3.0103;FS=0.000;MLEAC=1;MLEAF=0.500;MQ=54.89;MQRankSum=0.391;QD=1.70;ReadPosRankSum=0.056;SOR=0.760	GT:AD:DP:GQ:PL	0/1:137,16:153:99:289,0,7261
EU153401.1	2520630	.	G	A	284.77	.	AC=1;AF=0.500;AN=2;BaseQRankSum=1.645;ClippingRankSum=0.000;DP=168;ExcessHet=3.0103;FS=3.353;MLEAC=1;MLEAF=0.500;MQ=54.76;MQRankSum=1.938;QD=1.86;SOR=1.119	GT:AD:DP:GQ:PL	0/1:135,18:153:99:313,0,7492
EU153401.1	2520635	.	G	T	62.77	.	AC=1;AF=0.500;AN=2;BaseQRankSum=-0.436;ClippingRankSum=0.000;DP=167;ExcessHet=3.0103;FS=0.000;MLEAC=1;MLEAF=0.500;MQ=54.88;MQRankSum=-5.119;QD=0.43;ReadPosRankSum=1.857;SOR=0.679	GT:AD:DP:GQ:PL	0/1:135,12:147:91:91,0,7108
EU153401.1	2520642	.	A	C	380.73	.	AC=1;AF=0.500;AN=2;BaseQRankSum=1.515;ClippingRankSum=0.000;DP=152;ExcessHet=3.0103;FS=16.757;MLEAC=1;MLEAF=0.500;MQ=55.25;MQRankSum=0.478;QD=2.70;ReadPosRankSum=0.874;SOR=2.148	GT:AD:DP:GQ:PL	0/1:124,17:141:99:418,0,6571
EU153401.1	2520643	.	G	A	792.77	.	AC=1;AF=0.500;AN=2;BaseQRankSum=-0.075;ClippingRankSum=0.000;DP=151;ExcessHet=3.0103;FS=8.529;MLEAC=1;MLEAF=0.500;MQ=55.25;MQRankSum=-3.927;QD=5.58;ReadPosRankSum=1.195;SOR=1.334	GT:AD:DP:GQ:PL	0/1:114,28:142:99:821,0,6240
EU153401.1	2520658	.	T	TTG	51.73	.	AC=1;AF=0.500;AN=2;BaseQRankSum=-0.155;ClippingRankSum=0.000;DP=115;ExcessHet=3.0103;FS=1.336;MLEAC=1;MLEAF=0.500;MQ=56.19;MQRankSum=-5.642;QD=0.54;ReadPosRankSum=0.933;SOR=0.821	GT:AD:DP:GQ:PL	0/1:86,9:95:89:89,0,5396
EU153401.1	2520665	.	T	G	232.73	.	AC=1;AF=0.500;AN=2;BaseQRankSum=0.453;ClippingRankSum=0.000;DP=91;ExcessHet=3.0103;FS=13.453;MLEAC=1;MLEAF=0.500;MQ=56.67;MQRankSum=0.335;QD=3.37;ReadPosRankSum=-0.453;SOR=2.265	GT:AD:DP:GQ:PL	0/1:59,10:69:99:270,0,3659
EU153401.1	2520670	.	GA	G	228.73	.	AC=1;AF=0.500;AN=2;BaseQRankSum=-1.408;ClippingRankSum=0.000;DP=91;ExcessHet=3.0103;FS=4.626;MLEAC=1;MLEAF=0.500;MQ=56.83;MQRankSum=1.085;QD=3.13;ReadPosRankSum=0.922;SOR=1.206	GT:AD:DP:GQ:PL	0/1:62,11:73:99:266,0,4043
EU153401.1	2520672	.	G	T	456.73	.	AC=1;AF=0.500;AN=2;BaseQRankSum=-0.546;ClippingRankSum=0.000;DP=89;ExcessHet=3.0103;FS=2.409;MLEAC=1;MLEAF=0.500;MQ=56.75;MQRankSum=-3.033;QD=6.43;ReadPosRankSum=1.004;SOR=0.655	GT:AD:DP:GQ:PL	0/1:56,15:71:99:494,0,3630
EU153401.1	2520673	.	T	TG	147.73	.	AC=1;AF=0.500;AN=2;BaseQRankSum=-0.445;ClippingRankSum=0.000;DP=89;ExcessHet=3.0103;FS=4.998;MLEAC=1;MLEAF=0.500;MQ=56.95;MQRankSum=-0.425;QD=1.74;ReadPosRankSum=-3.276;SOR=1.599	GT:AD:DP:GQ:PL	0/1:75,10:85:99:185,0,4597
EU153401.1	2520674	.	T	G	336.73	.	AC=1;AF=0.500;AN=2;BaseQRankSum=1.084;ClippingRankSum=0.000;DP=89;ExcessHet=3.0103;FS=1.206;MLEAC=1;MLEAF=0.500;MQ=56.95;MQRankSum=-3.137;QD=4.95;ReadPosRankSum=0.130;SOR=0.936	GT:AD:DP:GQ:PL	0/1:56,12:68:99:374,0,3706
EU153401.1	2520675	.	G	A	225.73	.	AC=1;AF=0.500;AN=2;BaseQRankSum=-1.220;ClippingRankSum=0.000;DP=86;ExcessHet=3.0103;FS=0.000;MLEAC=1;MLEAF=0.500;MQ=57.59;MQRankSum=1.332;QD=3.01;ReadPosRankSum=0.528;SOR=0.608	GT:AD:DP:GQ:PL	0/1:65,10:75:99:263,0,3898
EU153401.1	2520676	.	T	C	423.73	.	AC=1;AF=0.500;AN=2;BaseQRankSum=0.842;ClippingRankSum=0.000;DP=86;ExcessHet=3.0103;FS=16.899;MLEAC=1;MLEAF=0.500;MQ=57.59;MQRankSum=-3.546;QD=5.11;ReadPosRankSum=-1.281;SOR=2.415	GT:AD:DP:GQ:PL	0/1:68,15:83:99:461,0,4123
EU153401.1	2520678	.	C	T	384.77	.	AC=1;AF=0.500;AN=2;BaseQRankSum=-1.277;ClippingRankSum=0.000;DP=86;ExcessHet=3.0103;FS=1.128;MLEAC=1;MLEAF=0.500;MQ=57.67;MQRankSum=0.227;QD=4.47;ReadPosRankSum=-2.060;SOR=0.936	GT:AD:DP:GQ:PL	0/1:72,14:86:99:413,0,4210
EU153401.1	2520680	.	T	C	24.78	.	AC=1;AF=0.500;AN=2;BaseQRankSum=0.785;ClippingRankSum=0.000;DP=83;ExcessHet=3.0103;FS=5.774;MLEAC=1;MLEAF=0.500;MQ=57.59;MQRankSum=-0.641;QD=0.30;ReadPosRankSum=-0.570;SOR=1.572	GT:AD:DP:GQ:PL	0/1:76,7:83:53:53,0,4570
EU153401.1	2520692	.	A	G	2643.77	.	AC=1;AF=0.500;AN=2;BaseQRankSum=2.879;ClippingRankSum=0.000;DP=84;ExcessHet=3.0103;FS=5.303;MLEAC=1;MLEAF=0.500;MQ=57.57;MQRankSum=-1.545;QD=31.47;ReadPosRankSum=-0.529;SOR=0.262	GT:AD:DP:GQ:PL	0/1:19,65:84:99:2672,0,1329
EU153401.1	2520693	.	T	C	33.77	.	AC=1;AF=0.500;AN=2;BaseQRankSum=-0.659;ClippingRankSum=0.000;DP=84;ExcessHet=3.0103;FS=6.345;MLEAC=1;MLEAF=0.500;MQ=57.57;MQRankSum=-0.751;QD=0.40;ReadPosRankSum=-3.772;SOR=1.507	GT:AD:DP:GQ:PL	0/1:77,7:84:62:62,0,4028
EU153401.1	2520695	.	A	G	2910.77	.	AC=1;AF=0.500;AN=2;BaseQRankSum=1.618;ClippingRankSum=0.000;DP=82;ExcessHet=3.0103;FS=0.000;MLEAC=1;MLEAF=0.500;MQ=57.72;MQRankSum=-1.641;QD=29.86;ReadPosRankSum=-2.282;SOR=0.590	GT:AD:DP:GQ:PL	0/1:13,66:79:99:2939,0,1061
EU153401.1	2520700	.	C	T	12.96	.	AC=1;AF=0.500;AN=2;BaseQRankSum=1.158;ClippingRankSum=0.000;DP=91;ExcessHet=3.0103;FS=0.000;MLEAC=1;MLEAF=0.500;MQ=57.64;MQRankSum=1.207;QD=0.15;ReadPosRankSum=1.093;SOR=0.671	GT:AD:DP:GQ:PL	0/1:80,7:87:50:50,0,3957
EU153401.1	2520704	.	T	C	635.73	.	AC=1;AF=0.500;AN=2;BaseQRankSum=-1.550;ClippingRankSum=0.000;DP=92;ExcessHet=3.0103;FS=6.850;MLEAC=1;MLEAF=0.500;MQ=57.72;MQRankSum=-0.678;QD=7.14;ReadPosRankSum=0.920;SOR=1.640	GT:AD:DP:GQ:PL	0/1:68,21:89:99:673,0,3395
EU153401.1	2520705	.	T	G	183.73	.	AC=1;AF=0.500;AN=2;BaseQRankSum=1.263;ClippingRankSum=0.000;DP=92;ExcessHet=3.0103;FS=16.436;MLEAC=1;MLEAF=0.500;MQ=57.72;MQRankSum=-0.885;QD=2.06;ReadPosRankSum=1.609;SOR=3.153	GT:AD:DP:GQ:PL	0/1:78,11:89:99:221,0,3903
EU153401.1	2520709	.	A	T	218.77	.	AC=1;AF=0.500;AN=2;BaseQRankSum=1.359;ClippingRankSum=0.000;DP=93;ExcessHet=3.0103;FS=16.089;MLEAC=1;MLEAF=0.500;MQ=57.75;MQRankSum=-0.715;QD=2.35;ReadPosRankSum=1.987;SOR=3.075	GT:AD:DP:GQ:PL	0/1:82,11:93:99:247,0,4110
EU153401.1	2520711	.	C	T	444.73	.	AC=1;AF=0.500;AN=2;BaseQRankSum=1.090;ClippingRankSum=0.000;DP=95;ExcessHet=3.0103;FS=2.346;MLEAC=1;MLEAF=0.500;MQ=57.72;MQRankSum=-0.789;QD=4.78;ReadPosRankSum=-0.438;SOR=0.359	GT:AD:DP:GQ:PL	0/1:76,17:93:99:482,0,3710
EU153401.1	2520716	.	C	T	454.77	.	AC=1;AF=0.500;AN=2;BaseQRankSum=1.082;ClippingRankSum=0.000;DP=93;ExcessHet=3.0103;FS=22.255;MLEAC=1;MLEAF=0.500;MQ=57.90;MQRankSum=-0.737;QD=4.89;ReadPosRankSum=2.415;SOR=3.284	GT:AD:DP:GQ:PL	0/1:76,17:93:99:483,0,3373
EU153401.1	2520719	.	C	T	82.77	.	AC=1;AF=0.500;AN=2;BaseQRankSum=1.328;ClippingRankSum=0.000;DP=95;ExcessHet=3.0103;FS=1.491;MLEAC=1;MLEAF=0.500;MQ=58.36;MQRankSum=-0.022;QD=0.87;ReadPosRankSum=-0.854;SOR=0.351	GT:AD:DP:GQ:PL	0/1:87,8:95:99:111,0,3884
EU153401.1	2520723	.	G	A	44.77	.	AC=1;AF=0.500;AN=2;BaseQRankSum=0.059;ClippingRankSum=0.000;DP=94;ExcessHet=3.0103;FS=0.000;MLEAC=1;MLEAF=0.500;MQ=58.60;MQRankSum=-1.215;QD=0.48;ReadPosRankSum=-0.165;SOR=0.684	GT:AD:DP:GQ:PL	0/1:86,8:94:73:73,0,3840
EU153401.1	2520921	.	GTATA	G	98.25	.	AC=2;AF=1.00;AN=2;DP=37;ExcessHet=3.0103;FS=0.000;MLEAC=2;MLEAF=1.00;MQ=41.61;QD=32.75;SOR=1.179	GT:AD:DP:GQ:PL	1/1:0,3:3:9:135,9,0
EU153401.1	2521204	.	A	G	147.77	.	AC=1;AF=0.500;AN=2;BaseQRankSum=-1.389;ClippingRankSum=0.000;DP=143;ExcessHet=3.0103;FS=10.710;MLEAC=1;MLEAF=0.500;MQ=37.19;MQRankSum=0.000;QD=10.55;ReadPosRankSum=-0.792;SOR=3.912	GT:AD:DP:GQ:PL	0/1:8,6:14:99:176,0,316
EU153401.1	2521233	.	C	G	778.77	.	AC=2;AF=1.00;AN=2;DP=24;ExcessHet=3.0103;FS=0.000;MLEAC=2;MLEAF=1.00;MQ=58.26;QD=35.46;SOR=1.292	GT:AD:DP:GQ:PL	1/1:0,19:19:57:807,57,0
EU153401.1	2521310	.	T	C	1048.73	.	AC=1;AF=0.500;AN=2;BaseQRankSum=0.227;ClippingRankSum=0.000;DP=225;ExcessHet=3.0103;FS=3.616;MLEAC=1;MLEAF=0.500;MQ=37.59;MQRankSum=-4.943;QD=5.41;ReadPosRankSum=6.479;SOR=1.090	GT:AD:DP:GQ:PL	0/1:145,49:194:99:1086,0,5060
EU153401.1	2521690	.	A	T	100.77	.	AC=1;AF=0.500;AN=2;BaseQRankSum=0.911;ClippingRankSum=0.000;DP=21;ExcessHet=3.0103;FS=10.843;MLEAC=1;MLEAF=0.500;MQ=54.52;MQRankSum=-3.234;QD=5.93;ReadPosRankSum=-1.932;SOR=3.236	GT:AD:DP:GQ:PL	0/1:13,4:17:99:129,0,3640
EU153401.1	2521692	.	A	C	97.77	.	AC=1;AF=0.500;AN=2;BaseQRankSum=0.911;ClippingRankSum=0.000;DP=21;ExcessHet=3.0103;FS=10.843;MLEAC=1;MLEAF=0.500;MQ=54.52;MQRankSum=-3.234;QD=5.75;ReadPosRankSum=-1.939;SOR=3.236	GT:AD:DP:GQ:PL	0/1:13,4:17:99:126,0,3866
EU153401.1	2521704	.	T	C	88.77	.	AC=1;AF=0.500;AN=2;BaseQRankSum=0.792;ClippingRankSum=0.000;DP=21;ExcessHet=3.0103;FS=10.447;MLEAC=1;MLEAF=0.500;MQ=56.84;MQRankSum=-3.677;QD=4.23;ReadPosRankSum=-0.363;SOR=3.240	GT:AD:DP:GQ:PL	0/1:17,4:21:99:117,0,4591
EU153401.1	2521706	.	G	A	127.77	.	AC=1;AF=0.500;AN=2;BaseQRankSum=0.792;ClippingRankSum=0.000;DP=21;ExcessHet=3.0103;FS=10.447;MLEAC=1;MLEAF=0.500;MQ=56.84;MQRankSum=-3.677;QD=6.08;ReadPosRankSum=-0.365;SOR=3.240	GT:AD:DP:GQ:PL	0/1:17,4:21:99:156,0,4725
EU153401.1	2521707	.	ATG	A	318.73	.	AC=1;AF=0.500;AN=2;BaseQRankSum=0.990;ClippingRankSum=0.000;DP=24;ExcessHet=3.0103;FS=4.853;MLEAC=1;MLEAF=0.500;MQ=56.30;MQRankSum=-4.105;QD=13.28;ReadPosRankSum=-0.794;SOR=1.957	GT:AD:DP:GQ:PL	0/1:19,5:24:99:356,0,4833
EU153401.1	2521720	.	A	G	324.77	.	AC=1;AF=0.500;AN=2;BaseQRankSum=0.000;ClippingRankSum=0.000;DP=29;ExcessHet=3.0103;FS=3.630;MLEAC=1;MLEAF=0.500;MQ=54.81;MQRankSum=-4.787;QD=11.20;ReadPosRankSum=-2.385;SOR=1.574	GT:AD:DP:GQ:PL	0/1:19,10:29:99:353,0,4875
EU153401.1	2521726	.	A	C	384.73	.	AC=1;AF=0.500;AN=2;BaseQRankSum=0.811;ClippingRankSum=0.000;DP=50;ExcessHet=3.0103;FS=5.339;MLEAC=1;MLEAF=0.500;MQ=55.54;MQRankSum=-3.897;QD=10.69;ReadPosRankSum=-0.824;SOR=1.721	GT:AD:DP:GQ:PL	0/1:24,12:36:99:422,0,9034
EU153401.1	2521748	.	A	AT	22.75	.	AC=1;AF=0.500;AN=2;BaseQRankSum=0.909;ClippingRankSum=0.000;DP=47;ExcessHet=3.0103;FS=0.000;MLEAC=1;MLEAF=0.500;MQ=55.92;MQRankSum=-0.154;QD=0.57;ReadPosRankSum=-0.091;SOR=0.994	GT:AD:DP:GQ:PL	0/1:36,4:40:60:60,0,10756
EU153401.1	2521749	.	AGAT	A	375.73	.	AC=1;AF=0.500;AN=2;BaseQRankSum=0.810;ClippingRankSum=0.000;DP=47;ExcessHet=3.0103;FS=3.212;MLEAC=1;MLEAF=0.500;MQ=55.92;MQRankSum=-4.225;QD=9.39;ReadPosRankSum=-3.972;SOR=1.538	GT:AD:DP:GQ:PL	0/1:28,12:40:99:413,0,9508
EU153401.1	2521755	.	A	AG	97.73	.	AC=1;AF=0.500;AN=2;BaseQRankSum=-0.940;ClippingRankSum=0.000;DP=37;ExcessHet=3.0103;FS=8.900;MLEAC=1;MLEAF=0.500;MQ=58.56;MQRankSum=-2.147;QD=3.26;ReadPosRankSum=-2.828;SOR=3.180	GT:AD:DP:GQ:PL	0/1:25,5:30:99:135,0,9224
EU153401.1	2521760	.	T	TACAG	103.73	.	AC=1;AF=0.500;AN=2;BaseQRankSum=-0.466;ClippingRankSum=0.000;DP=36;ExcessHet=3.0103;FS=8.671;MLEAC=1;MLEAF=0.500;MQ=58.95;MQRankSum=0.000;QD=3.99;ReadPosRankSum=-2.713;SOR=2.939	GT:AD:DP:GQ:PL	0/1:22,4:26:99:141,0,9203
EU153401.1	2521762	.	T	G	16.86	.	AC=1;AF=0.500;AN=2;BaseQRankSum=-0.253;ClippingRankSum=0.000;DP=36;ExcessHet=3.0103;FS=0.000;MLEAC=1;MLEAF=0.500;MQ=58.95;MQRankSum=0.000;QD=0.58;ReadPosRankSum=-1.759;SOR=0.664	GT:AD:DP:GQ:PL	0/1:26,3:29:45:45,0,10367
EU153401.1	2521784	.	A	G	21.80	.	AC=1;AF=0.500;AN=2;BaseQRankSum=-1.107;ClippingRankSum=0.000;DP=31;ExcessHet=3.0103;FS=2.649;MLEAC=1;MLEAF=0.500;MQ=58.65;MQRankSum=-2.771;QD=0.78;ReadPosRankSum=-1.970;SOR=0.954	GT:AD:DP:GQ:PL	0/1:25,3:28:50:50,0,9450
EU153401.1	2521808	.	A	G	106.77	.	AC=1;AF=0.500;AN=2;BaseQRankSum=0.255;ClippingRankSum=0.000;DP=35;ExcessHet=3.0103;FS=0.000;MLEAC=1;MLEAF=0.500;MQ=57.68;MQRankSum=0.000;QD=3.68;ReadPosRankSum=-1.901;SOR=0.387	GT:AD:DP:GQ:PL	0/1:25,4:29:99:135,0,7946
EU153401.1	2521819	.	G	C	16.86	.	AC=1;AF=0.500;AN=2;BaseQRankSum=1.062;ClippingRankSum=0.000;DP=36;ExcessHet=3.0103;FS=12.203;MLEAC=1;MLEAF=0.500;MQ=57.25;MQRankSum=0.000;QD=0.58;ReadPosRankSum=-0.899;SOR=2.792	GT:AD:DP:GQ:PL	0/1:26,3:29:45:45,0,7007
EU153401.1	2521827	.	A	G	148.77	.	AC=1;AF=0.500;AN=2;BaseQRankSum=0.460;ClippingRankSum=0.000;DP=39;ExcessHet=3.0103;FS=12.177;MLEAC=1;MLEAF=0.500;MQ=57.31;MQRankSum=0.000;QD=4.96;ReadPosRankSum=-1.748;SOR=2.228	GT:AD:DP:GQ:PL	0/1:24,6:30:99:177,0,6914
EU153401.1	2521831	.	C	T	11.12	.	AC=1;AF=0.500;AN=2;BaseQRankSum=-0.166;ClippingRankSum=0.000;DP=40;ExcessHet=3.0103;FS=2.455;MLEAC=1;MLEAF=0.500;MQ=57.62;MQRankSum=0.000;QD=0.35;ReadPosRankSum=-1.398;SOR=1.019	GT:AD:DP:GQ:PL	0/1:29,3:32:39:39,0,7091
EU153401.1	2521838	.	G	T	52.77	.	AC=1;AF=0.500;AN=2;BaseQRankSum=0.143;ClippingRankSum=0.000;DP=43;ExcessHet=3.0103;FS=4.746;MLEAC=1;MLEAF=0.500;MQ=57.19;MQRankSum=0.000;QD=1.60;ReadPosRankSum=-1.318;SOR=1.543	GT:AD:DP:GQ:PL	0/1:29,4:33:81:81,0,6574
EU153401.1	2521844	.	G	A	46.77	.	AC=1;AF=0.500;AN=2;BaseQRankSum=-0.585;ClippingRankSum=0.000;DP=44;ExcessHet=3.0103;FS=4.746;MLEAC=1;MLEAF=0.500;MQ=56.96;MQRankSum=0.000;QD=1.42;ReadPosRankSum=-0.769;SOR=1.543	GT:AD:DP:GQ:PL	0/1:29,4:33:75:75,0,6658
EU153401.1	2521847	.	A	G	271.77	.	AC=1;AF=0.500;AN=2;BaseQRankSum=0.762;ClippingRankSum=0.000;DP=44;ExcessHet=3.0103;FS=14.079;MLEAC=1;MLEAF=0.500;MQ=56.96;MQRankSum=0.000;QD=8.24;ReadPosRankSum=-1.662;SOR=2.802	GT:AD:DP:GQ:PL	0/1:25,8:33:99:300,0,5403
EU153401.1	2521878	.	G	A	174.77	.	AC=1;AF=0.500;AN=2;BaseQRankSum=1.550;ClippingRankSum=0.000;DP=29;ExcessHet=3.0103;FS=4.947;MLEAC=1;MLEAF=0.500;MQ=54.03;MQRankSum=0.793;QD=9.20;ReadPosRankSum=0.308;SOR=0.124	GT:AD:DP:GQ:PL	0/1:13,6:19:99:203,0,435
EU153401.1	2522117	.	G	C	551.77	.	AC=2;AF=1.00;AN=2;DP=22;ExcessHet=3.0103;FS=0.000;MLEAC=2;MLEAF=1.00;MQ=54.50;QD=27.74;SOR=1.765	GT:AD:DP:GQ:PL	1/1:0,14:14:42:580,42,0
EU153401.1	2522510	.	C	T	671.77	.	AC=2;AF=1.00;AN=2;DP=17;ExcessHet=3.0103;FS=0.000;MLEAC=2;MLEAF=1.00;MQ=59.27;QD=31.11;SOR=1.244	GT:AD:DP:GQ:PL	1/1:0,16:16:48:700,48,0
EU153401.1	2522728	.	AT	A	507.73	.	AC=1;AF=0.500;AN=2;BaseQRankSum=-1.529;ClippingRankSum=0.000;DP=46;ExcessHet=3.0103;FS=8.433;MLEAC=1;MLEAF=0.500;MQ=45.41;MQRankSum=4.982;QD=12.09;ReadPosRankSum=5.348;SOR=0.091	GT:AD:DP:GQ:PL	0/1:23,19:42:99:545,0,593
EU153401.1	2522764	.	G	C	45.73	.	AC=1;AF=0.500;AN=2;BaseQRankSum=0.954;ClippingRankSum=0.000;DP=84;ExcessHet=3.0103;FS=0.000;MLEAC=1;MLEAF=0.500;MQ=46.22;MQRankSum=0.221;QD=0.71;ReadPosRankSum=-0.293;SOR=0.502	GT:AD:DP:GQ:PL	0/1:59,5:64:83:83,0,2575
EU153401.1	2522780	.	C	G	1598.77	.	AC=1;AF=0.500;AN=2;BaseQRankSum=0.545;ClippingRankSum=0.000;DP=96;ExcessHet=3.0103;FS=5.003;MLEAC=1;MLEAF=0.500;MQ=44.46;MQRankSum=-4.429;QD=23.17;ReadPosRankSum=-0.434;SOR=0.301	GT:AD:DP:GQ:PL	0/1:26,43:69:99:1627,0,954
EU153401.1	2522785	.	A	AG	1441.73	.	AC=1;AF=0.500;AN=2;BaseQRankSum=1.197;ClippingRankSum=0.000;DP=104;ExcessHet=3.0103;FS=1.912;MLEAC=1;MLEAF=0.500;MQ=43.18;MQRankSum=-3.470;QD=18.97;ReadPosRankSum=0.333;SOR=0.434	GT:AD:DP:GQ:PL	0/1:38,38:76:99:1479,0,1437
EU153401.1	2522799	.	C	G	252.77	.	AC=1;AF=0.500;AN=2;BaseQRankSum=-1.144;ClippingRankSum=0.000;DP=170;ExcessHet=3.0103;FS=4.083;MLEAC=1;MLEAF=0.500;MQ=40.35;MQRankSum=-0.974;QD=2.02;ReadPosRankSum=-1.190;SOR=1.423	GT:AD:DP:GQ:PL	0/1:111,14:125:99:281,0,4951
EU153401.1	2522800	.	A	G	543.73	.	AC=1;AF=0.500;AN=2;BaseQRankSum=-1.228;ClippingRankSum=0.000;DP=174;ExcessHet=3.0103;FS=1.980;MLEAC=1;MLEAF=0.500;MQ=39.93;MQRankSum=-0.810;QD=4.32;ReadPosRankSum=0.269;SOR=0.997	GT:AD:DP:GQ:PL	0/1:103,23:126:99:581,0,4758
EU153401.1	2522814	.	C	T	51.77	.	AC=1;AF=0.500;AN=2;BaseQRankSum=0.227;ClippingRankSum=0.000;DP=250;ExcessHet=3.0103;FS=15.987;MLEAC=1;MLEAF=0.500;MQ=38.29;MQRankSum=-0.904;QD=0.26;ReadPosRankSum=-0.985;SOR=2.963	GT:AD:DP:GQ:PL	0/1:186,17:203:80:80,0,7959
EU153401.1	2522815	.	G	A	397.77	.	AC=1;AF=0.500;AN=2;BaseQRankSum=-1.065;ClippingRankSum=0.000;DP=265;ExcessHet=3.0103;FS=12.334;MLEAC=1;MLEAF=0.500;MQ=37.83;MQRankSum=-1.022;QD=1.83;ReadPosRankSum=1.421;SOR=1.857	GT:AD:DP:GQ:PL	0/1:187,30:217:99:426,0,7984
EU153401.1	2522822	.	A	G	6112.77	.	AC=1;AF=0.500;AN=2;BaseQRankSum=1.201;ClippingRankSum=0.000;DP=331;ExcessHet=3.0103;FS=5.523;MLEAC=1;MLEAF=0.500;MQ=37.32;MQRankSum=-1.710;QD=21.99;ReadPosRankSum=1.391;SOR=1.046	GT:AD:DP:GQ:PL	0/1:109,169:278:99:6141,0,3099
EU153401.1	2522833	.	T	C	923.77	.	AC=1;AF=0.500;AN=2;BaseQRankSum=0.036;ClippingRankSum=0.000;DP=279;ExcessHet=3.0103;FS=2.396;MLEAC=1;MLEAF=0.500;MQ=38.40;MQRankSum=1.486;QD=4.22;ReadPosRankSum=1.858;SOR=0.944	GT:AD:DP:GQ:PL	0/1:183,36:219:99:952,0,7051
EU153401.1	2522853	.	C	T	105.73	.	AC=1;AF=0.500;AN=2;BaseQRankSum=-0.748;ClippingRankSum=0.000;DP=300;ExcessHet=3.0103;FS=0.000;MLEAC=1;MLEAF=0.500;MQ=36.53;MQRankSum=-0.917;QD=0.43;ReadPosRankSum=0.733;SOR=0.610	GT:AD:DP:GQ:PL	0/1:223,25:248:99:143,0,8284
EU153401.1	2522854	.	G	A	249.77	.	AC=1;AF=0.500;AN=2;BaseQRankSum=0.717;ClippingRankSum=0.000;DP=294;ExcessHet=3.0103;FS=2.719;MLEAC=1;MLEAF=0.500;MQ=36.88;MQRankSum=-0.334;QD=1.05;ReadPosRankSum=2.056;SOR=0.729	GT:AD:DP:GQ:PL	0/1:212,26:238:99:278,0,7855
EU153401.1	2522857	.	A	G	997.77	.	AC=1;AF=0.500;AN=2;BaseQRankSum=0.996;ClippingRankSum=0.000;DP=292;ExcessHet=3.0103;FS=0.603;MLEAC=1;MLEAF=0.500;MQ=36.85;MQRankSum=1.727;QD=4.09;ReadPosRankSum=3.039;SOR=0.753	GT:AD:DP:GQ:PL	0/1:199,45:244:99:1026,0,7170
EU153401.1	2522858	.	T	C	474.73	.	AC=1;AF=0.500;AN=2;BaseQRankSum=1.479;ClippingRankSum=0.000;DP=293;ExcessHet=3.0103;FS=0.701;MLEAC=1;MLEAF=0.500;MQ=36.61;MQRankSum=-2.790;QD=1.92;ReadPosRankSum=1.905;SOR=0.605	GT:AD:DP:GQ:PL	0/1:214,33:247:99:512,0,8015
EU153401.1	2522865	.	C	T	1086.73	.	AC=1;AF=0.500;AN=2;BaseQRankSum=-0.438;ClippingRankSum=0.000;DP=303;ExcessHet=3.0103;FS=5.798;MLEAC=1;MLEAF=0.500;MQ=35.97;MQRankSum=0.964;QD=4.20;ReadPosRankSum=2.836;SOR=0.865	GT:AD:DP:GQ:PL	0/1:211,48:259:99:1124,0,7549
EU153401.1	2522866	.	G	A	192.77	.	AC=1;AF=0.500;AN=2;BaseQRankSum=0.362;ClippingRankSum=0.000;DP=301;ExcessHet=3.0103;FS=2.463;MLEAC=1;MLEAF=0.500;MQ=35.93;MQRankSum=-1.884;QD=0.75;ReadPosRankSum=2.937;SOR=0.933	GT:AD:DP:GQ:PL	0/1:228,30:258:99:221,0,8148
EU153401.1	2522933	.	T	C	572.77	.	AC=1;AF=0.500;AN=2;BaseQRankSum=0.668;ClippingRankSum=0.000;DP=31;ExcessHet=3.0103;FS=1.721;MLEAC=1;MLEAF=0.500;MQ=48.24;MQRankSum=4.509;QD=22.91;ReadPosRankSum=3.889;SOR=1.165	GT:AD:DP:GQ:PL	0/1:9,16:25:99:601,0,205
EU153401.1	2523071	.	TA	T	69.73	.	AC=1;AF=0.500;AN=2;BaseQRankSum=1.352;ClippingRankSum=0.000;DP=19;ExcessHet=3.0103;FS=0.000;MLEAC=1;MLEAF=0.500;MQ=52.60;MQRankSum=0.736;QD=5.36;ReadPosRankSum=-0.148;SOR=0.283	GT:AD:DP:GQ:PL	0/1:9,4:13:99:107,0,395
EU153401.1	2523073	.	TA	T	191.73	.	AC=1;AF=0.500;AN=2;BaseQRankSum=0.210;ClippingRankSum=0.000;DP=47;ExcessHet=3.0103;FS=4.546;MLEAC=1;MLEAF=0.500;MQ=40.84;MQRankSum=4.136;QD=4.46;ReadPosRankSum=1.534;SOR=0.148	GT:AD:DP:GQ:PL	0/1:31,12:43:99:229,0,783
EU153401.1	2523075	.	TATATATATATATATA	T	81.73	.	AC=1;AF=0.500;AN=2;BaseQRankSum=-0.922;ClippingRankSum=0.000;DP=45;ExcessHet=3.0103;FS=4.120;MLEAC=1;MLEAF=0.500;MQ=41.19;MQRankSum=3.724;QD=1.95;ReadPosRankSum=2.638;SOR=0.194	GT:AD:DP:GQ:PL	0/1:35,7:42:99:119,0,935
EU153401.1	2523582	.	T	C	273.73	.	AC=1;AF=0.500;AN=2;BaseQRankSum=0.908;ClippingRankSum=0.000;DP=83;ExcessHet=3.0103;FS=3.090;MLEAC=1;MLEAF=0.500;MQ=42.26;MQRankSum=-0.109;QD=3.65;ReadPosRankSum=1.827;SOR=1.296	GT:AD:DP:GQ:PL	0/1:63,12:75:99:311,0,2722
EU153401.1	2523583	.	G	A	183.77	.	AC=1;AF=0.500;AN=2;BaseQRankSum=-1.219;ClippingRankSum=0.000;DP=87;ExcessHet=3.0103;FS=3.068;MLEAC=1;MLEAF=0.500;MQ=42.60;MQRankSum=-0.408;QD=2.27;ReadPosRankSum=1.091;SOR=1.311	GT:AD:DP:GQ:PL	0/1:69,12:81:99:212,0,2973
EU153401.1	2523592	.	T	G	12.99	.	AC=1;AF=0.500;AN=2;BaseQRankSum=-0.633;ClippingRankSum=0.000;DP=133;ExcessHet=3.0103;FS=0.000;MLEAC=1;MLEAF=0.500;MQ=40.81;MQRankSum=-0.472;QD=0.11;ReadPosRankSum=-0.343;SOR=0.624	GT:AD:DP:GQ:PL	0/1:106,9:115:41:41,0,4531
EU153401.1	2523618	.	C	T	245.77	.	AC=1;AF=0.500;AN=2;BaseQRankSum=1.491;ClippingRankSum=0.000;DP=418;ExcessHet=3.0103;FS=17.038;MLEAC=1;MLEAF=0.500;MQ=37.95;MQRankSum=-0.124;QD=0.65;ReadPosRankSum=0.745;SOR=0.182	GT:AD:DP:GQ:PL	0/1:339,40:379:99:274,0,11489
EU153401.1	2523660	.	T	C	768.77	.	AC=1;AF=0.500;AN=2;BaseQRankSum=-1.501;ClippingRankSum=0.000;DP=162;ExcessHet=3.0103;FS=15.251;MLEAC=1;MLEAF=0.500;MQ=41.24;MQRankSum=-0.629;QD=5.74;ReadPosRankSum=1.490;SOR=2.370	GT:AD:DP:GQ:PL	0/1:109,25:134:99:797,0,4087
EU153401.1	2523663	.	A	G	479.73	.	AC=1;AF=0.500;AN=2;BaseQRankSum=1.106;ClippingRankSum=0.000;DP=134;ExcessHet=3.0103;FS=0.977;MLEAC=1;MLEAF=0.500;MQ=42.64;MQRankSum=-0.732;QD=4.25;ReadPosRankSum=2.466;SOR=0.872	GT:AD:DP:GQ:PL	0/1:92,21:113:99:517,0,4562
EU153401.1	2523666	.	A	G	1531.73	.	AC=1;AF=0.500;AN=2;BaseQRankSum=-2.301;ClippingRankSum=0.000;DP=116;ExcessHet=3.0103;FS=31.427;MLEAC=1;MLEAF=0.500;MQ=43.41;MQRankSum=-2.756;QD=18.02;ReadPosRankSum=1.388;SOR=2.699	GT:AD:DP:GQ:PL	0/1:44,41:85:99:1569,0,2129
EU153401.1	2523670	.	A	G	366.73	.	AC=1;AF=0.500;AN=2;BaseQRankSum=-0.942;ClippingRankSum=0.000;DP=103;ExcessHet=3.0103;FS=11.449;MLEAC=1;MLEAF=0.500;MQ=43.78;MQRankSum=-1.849;QD=4.58;ReadPosRankSum=1.137;SOR=2.391	GT:AD:DP:GQ:PL	0/1:65,15:80:99:404,0,3267
EU153401.1	2523678	.	A	G	42.77	.	AC=1;AF=0.500;AN=2;BaseQRankSum=0.990;ClippingRankSum=0.000;DP=68;ExcessHet=3.0103;FS=1.852;MLEAC=1;MLEAF=0.500;MQ=45.43;MQRankSum=-1.277;QD=0.82;ReadPosRankSum=0.115;SOR=1.179	GT:AD:DP:GQ:PL	0/1:46,6:52:71:71,0,2855
EU153401.1	2523679	.	G	A	561.77	.	AC=1;AF=0.500;AN=2;BaseQRankSum=-2.454;ClippingRankSum=0.000;DP=68;ExcessHet=3.0103;FS=20.105;MLEAC=1;MLEAF=0.500;MQ=45.43;MQRankSum=-1.275;QD=10.60;ReadPosRankSum=-1.048;SOR=3.669	GT:AD:DP:GQ:PL	0/1:36,17:53:99:590,0,1985
EU153401.1	2523682	.	C	T	310.73	.	AC=1;AF=0.500;AN=2;BaseQRankSum=-0.956;ClippingRankSum=0.000;DP=67;ExcessHet=3.0103;FS=5.384;MLEAC=1;MLEAF=0.500;MQ=45.60;MQRankSum=-0.980;QD=6.61;ReadPosRankSum=-0.640;SOR=1.678	GT:AD:DP:GQ:PL	0/1:37,10:47:99:348,0,1842
EU153401.1	2523683	.	C	G	616.73	.	AC=1;AF=0.500;AN=2;BaseQRankSum=-1.128;ClippingRankSum=0.000;DP=66;ExcessHet=3.0103;FS=3.174;MLEAC=1;MLEAF=0.500;MQ=45.87;MQRankSum=-4.279;QD=17.13;ReadPosRankSum=-2.404;SOR=1.445	GT:AD:DP:GQ:PL	0/1:20,16:36:99:654,0,1087
EU153401.1	2523684	.	T	C	81.77	.	AC=1;AF=0.500;AN=2;BaseQRankSum=-0.903;ClippingRankSum=0.000;DP=67;ExcessHet=3.0103;FS=7.948;MLEAC=1;MLEAF=0.500;MQ=45.60;MQRankSum=-1.139;QD=1.54;ReadPosRankSum=-0.211;SOR=2.863	GT:AD:DP:GQ:PL	0/1:47,6:53:99:110,0,2235
EU153401.1	2523693	.	A	G	1403.77	.	AC=1;AF=0.500;AN=2;BaseQRankSum=-2.327;ClippingRankSum=0.000;DP=64;ExcessHet=3.0103;FS=25.814;MLEAC=1;MLEAF=0.500;MQ=46.62;MQRankSum=-2.811;QD=28.08;ReadPosRankSum=-1.970;SOR=2.651	GT:AD:DP:GQ:PL	0/1:19,31:50:99:1432,0,950
EU153401.1	2523703	.	G	A	47.77	.	AC=1;AF=0.500;AN=2;BaseQRankSum=-1.245;ClippingRankSum=0.000;DP=88;ExcessHet=3.0103;FS=16.010;MLEAC=1;MLEAF=0.500;MQ=42.31;MQRankSum=-0.489;QD=0.62;ReadPosRankSum=-0.728;SOR=2.809	GT:AD:DP:GQ:PL	0/1:69,8:77:76:76,0,3015
EU153401.1	2523708	.	C	T	361.77	.	AC=1;AF=0.500;AN=2;BaseQRankSum=-4.759;ClippingRankSum=0.000;DP=95;ExcessHet=3.0103;FS=12.959;MLEAC=1;MLEAF=0.500;MQ=40.81;MQRankSum=0.817;QD=4.31;ReadPosRankSum=-1.432;SOR=1.492	GT:AD:DP:GQ:PL	0/1:68,16:84:99:390,0,2728
EU153401.1	2523951	.	T	G	364.77	.	AC=1;AF=0.500;AN=2;BaseQRankSum=0.885;ClippingRankSum=0.000;DP=57;ExcessHet=3.0103;FS=0.000;MLEAC=1;MLEAF=0.500;MQ=49.13;MQRankSum=-5.384;QD=9.86;ReadPosRankSum=-3.439;SOR=0.673	GT:AD:DP:GQ:PL	0/1:24,13:37:99:393,0,883
EU153401.1	2524291	.	A	C	946.77	.	AC=2;AF=1.00;AN=2;DP=24;ExcessHet=3.0103;FS=0.000;MLEAC=2;MLEAF=1.00;MQ=60.00;QD=29.89;SOR=1.270	GT:AD:DP:GQ:PL	1/1:0,24:24:72:975,72,0
EU153401.1	2524452	.	A	G	692.77	.	AC=2;AF=1.00;AN=2;DP=17;ExcessHet=3.0103;FS=0.000;MLEAC=2;MLEAF=1.00;MQ=60.00;QD=31.99;SOR=0.804	GT:AD:DP:GQ:PL	1/1:0,17:17:51:721,51,0
EU153401.1	2524640	.	TTATC	T	198.73	.	AC=1;AF=0.500;AN=2;BaseQRankSum=-1.040;ClippingRankSum=0.000;DP=116;ExcessHet=3.0103;FS=3.456;MLEAC=1;MLEAF=0.500;MQ=39.87;MQRankSum=4.149;QD=2.31;ReadPosRankSum=5.009;SOR=0.214	GT:AD:DP:GQ:PL	0/1:75,11:86:99:236,0,3329
EU153401.1	2524688	.	G	A	12.99	.	AC=1;AF=0.500;AN=2;BaseQRankSum=0.692;ClippingRankSum=0.000;DP=36;ExcessHet=3.0103;FS=9.031;MLEAC=1;MLEAF=0.500;MQ=49.40;MQRankSum=-1.380;QD=0.81;ReadPosRankSum=-1.143;SOR=2.220	GT:AD:DP:GQ:PL	0/1:14,2:16:41:41,0,584
EU153401.1	2524689	.	C	A	14.91	.	AC=1;AF=0.500;AN=2;BaseQRankSum=0.851;ClippingRankSum=0.000;DP=36;ExcessHet=3.0103;FS=10.212;MLEAC=1;MLEAF=0.500;MQ=49.40;MQRankSum=-2.353;QD=0.99;ReadPosRankSum=-1.410;SOR=2.212	GT:AD:DP:GQ:PL	0/1:13,2:15:43:43,0,581
EU153401.1	2524694	.	G	GAGA	42.73	.	AC=1;AF=0.500;AN=2;BaseQRankSum=1.153;ClippingRankSum=0.000;DP=38;ExcessHet=3.0103;FS=8.113;MLEAC=1;MLEAF=0.500;MQ=50.02;MQRankSum=-2.556;QD=2.51;ReadPosRankSum=-1.151;SOR=2.230	GT:AD:DP:GQ:PL	0/1:15,2:17:80:80,0,622
EU153401.1	2524696	.	G	A	12.99	.	AC=1;AF=0.500;AN=2;BaseQRankSum=0.911;ClippingRankSum=0.000;DP=37;ExcessHet=3.0103;FS=8.113;MLEAC=1;MLEAF=0.500;MQ=49.72;MQRankSum=-1.464;QD=0.76;ReadPosRankSum=-0.921;SOR=2.230	GT:AD:DP:GQ:PL	0/1:15,2:17:41:41,0,584
EU153401.1	2524766	.	A	AG	21.76	.	AC=1;AF=0.500;AN=2;BaseQRankSum=1.238;ClippingRankSum=0.000;DP=47;ExcessHet=3.0103;FS=5.197;MLEAC=1;MLEAF=0.500;MQ=49.83;MQRankSum=-3.311;QD=0.84;ReadPosRankSum=-1.045;SOR=0.678	GT:AD:DP:GQ:PL	0/1:21,5:26:59:59,0,839
EU153401.1	2524767	.	T	G	30.73	.	AC=1;AF=0.500;AN=2;BaseQRankSum=1.273;ClippingRankSum=0.000;DP=35;ExcessHet=3.0103;FS=2.141;MLEAC=1;MLEAF=0.500;MQ=48.49;MQRankSum=-4.377;QD=1.34;ReadPosRankSum=-1.944;SOR=0.781	GT:AD:DP:GQ:PL	0/1:18,5:23:68:68,0,734
EU153401.1	2524782	.	G	A	39.77	.	AC=1;AF=0.500;AN=2;DP=52;ExcessHet=3.0103;FS=0.000;MLEAC=1;MLEAF=0.500;MQ=42.80;QD=0.81;SOR=0.516	GT:AD:DP:GQ:PL	0/1:49,0:49:68:68,0,2101
EU153401.1	2524785	.	T	C	238.77	.	AC=1;AF=0.500;AN=2;BaseQRankSum=0.796;ClippingRankSum=0.000;DP=66;ExcessHet=3.0103;FS=26.829;MLEAC=1;MLEAF=0.500;MQ=41.04;MQRankSum=-1.187;QD=3.73;ReadPosRankSum=-5.443;SOR=5.029	GT:AD:DP:GQ:PL	0/1:51,13:64:99:267,0,1938
EU153401.1	2524840	.	G	A	607.77	.	AC=2;AF=1.00;AN=2;DP=16;ExcessHet=3.0103;FS=0.000;MLEAC=2;MLEAF=1.00;MQ=60.00;QD=21.16;SOR=0.693	GT:AD:DP:GQ:PL	1/1:0,16:16:48:636,48,0
EU153401.1	2525027	.	C	G	647.77	.	AC=2;AF=1.00;AN=2;DP=18;ExcessHet=3.0103;FS=0.000;MLEAC=2;MLEAF=1.00;MQ=58.36;QD=38.39;SOR=0.941	GT:AD:DP:GQ:PL	1/1:0,16:16:48:676,48,0
EU153401.1	2525334	.	A	C	344.77	.	AC=1;AF=0.500;AN=2;BaseQRankSum=1.132;ClippingRankSum=0.000;DP=63;ExcessHet=3.0103;FS=1.260;MLEAC=1;MLEAF=0.500;MQ=41.70;MQRankSum=-2.069;QD=8.21;ReadPosRankSum=-3.326;SOR=0.927	GT:AD:DP:GQ:PL	0/1:29,13:42:99:373,0,1570
EU153401.1	2525341	.	A	G	282.77	.	AC=1;AF=0.500;AN=2;BaseQRankSum=1.387;ClippingRankSum=0.000;DP=67;ExcessHet=3.0103;FS=1.422;MLEAC=1;MLEAF=0.500;MQ=42.90;MQRankSum=-1.825;QD=7.07;ReadPosRankSum=-1.540;SOR=1.085	GT:AD:DP:GQ:PL	0/1:30,10:40:99:311,0,1979
EU153401.1	2525342	.	T	C	144.77	.	AC=1;AF=0.500;AN=2;BaseQRankSum=0.820;ClippingRankSum=0.000;DP=71;ExcessHet=3.0103;FS=1.632;MLEAC=1;MLEAF=0.500;MQ=42.18;MQRankSum=-1.483;QD=3.37;ReadPosRankSum=-0.860;SOR=0.797	GT:AD:DP:GQ:PL	0/1:36,7:43:99:173,0,2497
EU153401.1	2525343	.	A	G	72.77	.	AC=1;AF=0.500;AN=2;BaseQRankSum=0.878;ClippingRankSum=0.000;DP=77;ExcessHet=3.0103;FS=0.000;MLEAC=1;MLEAF=0.500;MQ=41.99;MQRankSum=-0.112;QD=1.43;ReadPosRankSum=1.242;SOR=0.646	GT:AD:DP:GQ:PL	0/1:46,5:51:99:101,0,3564
EU153401.1	2525355	.	G	A	2448.77	.	AC=1;AF=0.500;AN=2;BaseQRankSum=-0.081;ClippingRankSum=0.000;DP=245;ExcessHet=3.0103;FS=1.837;MLEAC=1;MLEAF=0.500;MQ=38.93;MQRankSum=-0.267;QD=11.61;ReadPosRankSum=-1.499;SOR=0.832	GT:AD:DP:GQ:PL	0/1:131,80:211:99:2477,0,4504
EU153401.1	2525372	.	G	A	127.77	.	AC=1;AF=0.500;AN=2;BaseQRankSum=0.513;ClippingRankSum=0.000;DP=98;ExcessHet=3.0103;FS=1.762;MLEAC=1;MLEAF=0.500;MQ=39.45;MQRankSum=-0.188;QD=3.45;ReadPosRankSum=2.817;SOR=1.241	GT:AD:DP:GQ:PL	0/1:31,6:37:99:156,0,1545
EU153401.1	2525375	.	C	T	127.77	.	AC=1;AF=0.500;AN=2;BaseQRankSum=0.813;ClippingRankSum=0.000;DP=96;ExcessHet=3.0103;FS=1.724;MLEAC=1;MLEAF=0.500;MQ=39.61;MQRankSum=-0.306;QD=3.36;ReadPosRankSum=2.532;SOR=1.162	GT:AD:DP:GQ:PL	0/1:32,6:38:99:156,0,1545
EU153401.1	2525385	.	A	G	127.77	.	AC=1;AF=0.500;AN=2;BaseQRankSum=-2.237;ClippingRankSum=0.000;DP=85;ExcessHet=3.0103;FS=1.805;MLEAC=1;MLEAF=0.500;MQ=39.63;MQRankSum=-0.142;QD=3.36;ReadPosRankSum=1.214;SOR=1.272	GT:AD:DP:GQ:PL	0/1:32,6:38:99:156,0,1404
EU153401.1	2525388	.	A	G	115.77	.	AC=1;AF=0.500;AN=2;BaseQRankSum=0.000;ClippingRankSum=0.000;DP=86;ExcessHet=3.0103;FS=1.786;MLEAC=1;MLEAF=0.500;MQ=38.77;MQRankSum=0.242;QD=2.82;ReadPosRankSum=1.025;SOR=1.302	GT:AD:DP:GQ:PL	0/1:35,6:41:99:144,0,1533
EU153401.1	2525395	.	T	G	434.77	.	AC=1;AF=0.500;AN=2;BaseQRankSum=-1.037;ClippingRankSum=0.000;DP=74;ExcessHet=3.0103;FS=3.251;MLEAC=1;MLEAF=0.500;MQ=39.77;MQRankSum=-1.529;QD=14.02;ReadPosRankSum=-0.159;SOR=1.278	GT:AD:DP:GQ:PL	0/1:17,14:31:99:463,0,542
EU153401.1	2525432	.	G	A	31.77	.	AC=1;AF=0.500;AN=2;BaseQRankSum=0.727;ClippingRankSum=0.000;DP=156;ExcessHet=3.0103;FS=7.642;MLEAC=1;MLEAF=0.500;MQ=38.01;MQRankSum=-3.042;QD=0.24;ReadPosRankSum=1.724;SOR=1.406	GT:AD:DP:GQ:PL	0/1:120,15:135:60:60,0,4214
EU153401.1	2525688	.	C	CAAAGTAAATTTGGGCTTTATTTTATACT	12.96	.	AC=1;AF=0.500;AN=2;BaseQRankSum=0.834;ClippingRankSum=0.000;DP=40;ExcessHet=3.0103;FS=13.358;MLEAC=1;MLEAF=0.500;MQ=51.93;MQRankSum=-3.907;QD=0.50;ReadPosRankSum=-2.289;SOR=2.786	GT:AD:DP:GQ:PL	0/1:23,3:26:50:50,0,1638
EU153401.1	2525691	.	A	AGAGCTTACTTATTCAAGTCACAAACATACTTTTGAAATCCAAGTATGACTAAAATGATCATTTATACATTGCTAATTATTCTTG	13.91	.	AC=1;AF=0.500;AN=2;BaseQRankSum=0.814;ClippingRankSum=0.000;DP=36;ExcessHet=3.0103;FS=11.237;MLEAC=1;MLEAF=0.500;MQ=53.69;MQRankSum=-3.991;QD=0.52;ReadPosRankSum=-2.665;SOR=2.797	GT:AD:DP:GQ:PL	0/1:24,3:27:51:51,0,1637
EU153401.1	2526988	.	T	C	706.77	.	AC=2;AF=1.00;AN=2;DP=20;ExcessHet=3.0103;FS=0.000;MLEAC=2;MLEAF=1.00;MQ=60.00;QD=30.39;SOR=1.127	GT:AD:DP:GQ:PL	1/1:0,20:20:60:735,60,0
EU153401.1	2527272	.	G	A	737.77	.	AC=2;AF=1.00;AN=2;DP=18;ExcessHet=3.0103;FS=0.000;MLEAC=2;MLEAF=1.00;MQ=60.00;QD=34.69;SOR=1.493	GT:AD:DP:GQ:PL	1/1:0,18:18:54:766,54,0
EU153401.1	2527716	.	T	C	518.77	.	AC=2;AF=1.00;AN=2;DP=16;ExcessHet=3.0103;FS=0.000;MLEAC=2;MLEAF=1.00;MQ=59.06;QD=34.64;SOR=1.329	GT:AD:DP:GQ:PL	1/1:0,14:14:42:547,42,0
EU153401.1	2527746	.	G	T	402.77	.	AC=2;AF=1.00;AN=2;DP=12;ExcessHet=3.0103;FS=0.000;MLEAC=2;MLEAF=1.00;MQ=58.74;QD=31.05;SOR=1.085	GT:AD:DP:GQ:PL	1/1:0,10:10:30:431,30,0
EU153401.1	2527787	.	G	T	419.77	.	AC=2;AF=1.00;AN=2;DP=12;ExcessHet=3.0103;FS=0.000;MLEAC=2;MLEAF=1.00;MQ=58.74;QD=33.62;SOR=1.085	GT:AD:DP:GQ:PL	1/1:0,10:10:30:448,30,0
EU153401.1	2527962	.	C	CAAAA	103.73	.	AC=1;AF=0.500;AN=2;BaseQRankSum=-0.674;ClippingRankSum=0.000;DP=28;ExcessHet=3.0103;FS=0.000;MLEAC=1;MLEAF=0.500;MQ=44.36;MQRankSum=1.150;QD=14.82;ReadPosRankSum=0.319;SOR=0.916	GT:AD:DP:GQ:PL	0/1:4,3:7:81:95,0,81
EU153401.1	2529085	.	C	T	795.90	.	AC=1;AF=0.500;AN=2;BaseQRankSum=-0.744;ClippingRankSum=0.000;DP=25;ExcessHet=3.0103;FS=6.576;MLEAC=1;MLEAF=0.500;MQ=59.84;MQRankSum=5.005;QD=31.84;ReadPosRankSum=1.954;SOR=0.549	GT:AD:DP:GQ:PL	0/1:2,23:25:15:824,0,15
EU153401.1	2529119	.	C	T	831.77	.	AC=2;AF=1.00;AN=2;DP=21;ExcessHet=3.0103;FS=0.000;MLEAC=2;MLEAF=1.00;MQ=60.00;QD=28.37;SOR=1.230	GT:AD:DP:GQ:PL	1/1:0,21:21:63:860,63,0
EU153401.1	2529364	.	T	C	935.77	.	AC=2;AF=1.00;AN=2;DP=25;ExcessHet=3.0103;FS=0.000;MLEAC=2;MLEAF=1.00;MQ=60.00;QD=31.02;SOR=0.941	GT:AD:DP:GQ:PL	1/1:0,25:25:75:964,75,0
EU153401.1	2529753	.	A	G	1024.77	.	AC=2;AF=1.00;AN=2;DP=28;ExcessHet=3.0103;FS=0.000;MLEAC=2;MLEAF=1.00;MQ=60.00;QD=27.40;SOR=0.836	GT:AD:DP:GQ:PL	1/1:0,28:28:84:1053,84,0
EU153401.1	2529853	.	A	G	956.77	.	AC=2;AF=1.00;AN=2;DP=22;ExcessHet=3.0103;FS=0.000;MLEAC=2;MLEAF=1.00;MQ=60.00;QD=29.85;SOR=1.609	GT:AD:DP:GQ:PL	1/1:0,22:22:66:985,66,0
EU153401.1	2529907	.	A	G	866.77	.	AC=2;AF=1.00;AN=2;DP=20;ExcessHet=3.0103;FS=0.000;MLEAC=2;MLEAF=1.00;MQ=60.00;QD=30.40;SOR=0.892	GT:AD:DP:GQ:PL	1/1:0,20:20:60:895,60,0
EU153401.1	2530266	.	G	T	631.77	.	AC=2;AF=1.00;AN=2;DP=17;ExcessHet=3.0103;FS=0.000;MLEAC=2;MLEAF=1.00;MQ=59.27;QD=24.37;SOR=0.693	GT:AD:DP:GQ:PL	1/1:0,16:16:48:660,48,0
EU153401.1	2530707	.	C	T	468.77	.	AC=2;AF=1.00;AN=2;DP=12;ExcessHet=3.0103;FS=0.000;MLEAC=2;MLEAF=1.00;MQ=60.00;QD=29.53;SOR=1.022	GT:AD:DP:GQ:PL	1/1:0,12:12:36:497,36,0
EU153401.1	2531150	.	C	G	786.77	.	AC=2;AF=1.00;AN=2;DP=21;ExcessHet=3.0103;FS=0.000;MLEAC=2;MLEAF=1.00;MQ=59.41;QD=26.09;SOR=0.693	GT:AD:DP:GQ:PL	1/1:0,20:20:60:815,60,0
EU153401.1	2531403	.	C	T	631.77	.	AC=2;AF=1.00;AN=2;DP=16;ExcessHet=3.0103;FS=0.000;MLEAC=2;MLEAF=1.00;MQ=60.00;QD=25.27;SOR=0.941	GT:AD:DP:GQ:PL	1/1:0,16:16:48:660,48,0
EU153401.1	2531444	.	C	T	69.77	.	AC=1;AF=0.500;AN=2;BaseQRankSum=0.605;ClippingRankSum=0.000;DP=12;ExcessHet=3.0103;FS=0.000;MLEAC=1;MLEAF=0.500;MQ=60.00;MQRankSum=0.000;QD=5.81;ReadPosRankSum=-1.244;SOR=0.941	GT:AD:DP:GQ:PL	0/1:9,3:12:98:98,0,326
EU153401.1	2532477	.	A	C	117.77	.	AC=1;AF=0.500;AN=2;BaseQRankSum=0.473;ClippingRankSum=0.000;DP=13;ExcessHet=3.0103;FS=6.264;MLEAC=1;MLEAF=0.500;MQ=56.70;MQRankSum=0.000;QD=10.71;ReadPosRankSum=-0.718;SOR=2.833	GT:AD:DP:GQ:PL	0/1:7,4:11:99:146,0,264
EU153401.1	2532736	.	C	T	90.77	.	AC=1;AF=0.500;AN=2;BaseQRankSum=0.000;ClippingRankSum=0.000;DP=31;ExcessHet=3.0103;FS=13.169;MLEAC=1;MLEAF=0.500;MQ=41.25;MQRankSum=2.632;QD=2.93;ReadPosRankSum=2.318;SOR=3.604	GT:AD:DP:GQ:PL	0/1:26,5:31:99:119,0,1112
EU153401.1	2532737	.	A	G	401.77	.	AC=1;AF=0.500;AN=2;BaseQRankSum=0.000;ClippingRankSum=0.000;DP=34;ExcessHet=3.0103;FS=5.501;MLEAC=1;MLEAF=0.500;MQ=41.57;MQRankSum=2.329;QD=12.17;ReadPosRankSum=1.978;SOR=1.343	GT:AD:DP:GQ:PL	0/1:21,12:33:99:430,0,784
EU153401.1	2532914	.	C	T	446.77	.	AC=2;AF=1.00;AN=2;DP=11;ExcessHet=3.0103;FS=0.000;MLEAC=2;MLEAF=1.00;MQ=60.00;QD=25.69;SOR=2.494	GT:AD:DP:GQ:PL	1/1:0,11:11:33:475,33,0
EU153401.1	2532931	.	T	C	446.77	.	AC=2;AF=1.00;AN=2;DP=31;ExcessHet=3.0103;FS=0.000;MLEAC=2;MLEAF=1.00;MQ=49.83;QD=38.46;SOR=1.802	GT:AD:DP:GQ:PL	1/1:0,11:11:33:475,33,0
EU153401.1	2533236	.	T	TTA	19.75	.	AC=2;AF=1.00;AN=2;DP=37;ExcessHet=3.0103;FS=0.000;MLEAC=2;MLEAF=1.00;MQ=45.11;QD=9.88;SOR=0.693	GT:AD:DP:GQ:PL	1/1:0,2:2:6:56,6,0
EU153401.1	2533870	.	G	GT	267.74	.	AC=2;AF=1.00;AN=2;DP=27;ExcessHet=3.0103;FS=0.000;MLEAC=2;MLEAF=1.00;MQ=50.60;QD=26.77;SOR=1.085	GT:AD:DP:GQ:PL	1/1:0,10:10:30:305,30,0
EU153401.1	2535081	.	G	A	810.77	.	AC=2;AF=1.00;AN=2;DP=51;ExcessHet=3.0103;FS=0.000;MLEAC=2;MLEAF=1.00;MQ=51.46;QD=30.19;SOR=1.127	GT:AD:DP:GQ:PL	1/1:0,20:20:60:839,60,0
EU153401.1	2535156	.	A	AATCC	626.74	.	AC=2;AF=1.00;AN=2;BaseQRankSum=1.056;ClippingRankSum=0.000;DP=71;ExcessHet=3.0103;FS=0.000;MLEAC=2;MLEAF=1.00;MQ=50.16;MQRankSum=4.131;QD=32.03;ReadPosRankSum=1.737;SOR=0.412	GT:AD:DP:GQ:PL	1/1:1,15:16:27:664,27,0
EU153401.1	2535317	.	T	G	218.73	.	AC=1;AF=0.500;AN=2;BaseQRankSum=4.142;ClippingRankSum=0.000;DP=291;ExcessHet=3.0103;FS=0.000;MLEAC=1;MLEAF=0.500;MQ=33.86;MQRankSum=0.439;QD=0.81;ReadPosRankSum=0.009;SOR=0.587	GT:AD:DP:GQ:PL	0/1:244,27:271:99:256,0,8089
EU153401.1	2535340	.	A	G	546.77	.	AC=1;AF=0.500;AN=2;BaseQRankSum=2.298;ClippingRankSum=0.000;DP=292;ExcessHet=3.0103;FS=14.918;MLEAC=1;MLEAF=0.500;MQ=33.42;MQRankSum=-0.720;QD=1.95;ReadPosRankSum=-0.406;SOR=3.201	GT:AD:DP:GQ:PL	0/1:242,38:280:99:575,0,8635
EU153401.1	2535435	.	G	A	384.77	.	AC=1;AF=0.500;AN=2;BaseQRankSum=-2.256;ClippingRankSum=0.000;DP=63;ExcessHet=3.0103;FS=26.798;MLEAC=1;MLEAF=0.500;MQ=41.46;MQRankSum=6.046;QD=6.31;ReadPosRankSum=4.848;SOR=0.018	GT:AD:DP:GQ:PL	0/1:44,17:61:99:413,0,1811
EU153401.1	2535457	.	TA	T	150.73	.	AC=1;AF=0.500;AN=2;BaseQRankSum=0.411;ClippingRankSum=0.000;DP=17;ExcessHet=3.0103;FS=2.158;MLEAC=1;MLEAF=0.500;MQ=57.65;MQRankSum=0.842;QD=10.05;ReadPosRankSum=1.275;SOR=0.588	GT:AD:DP:GQ:PL	0/1:6,9:15:99:188,0,116
EU153401.1	2535569	.	C	T	216.77	.	AC=1;AF=0.500;AN=2;BaseQRankSum=-0.132;ClippingRankSum=0.000;DP=14;ExcessHet=3.0103;FS=0.000;MLEAC=1;MLEAF=0.500;MQ=60.00;MQRankSum=0.000;QD=15.48;ReadPosRankSum=0.629;SOR=1.179	GT:AD:DP:GQ:PL	0/1:6,8:14:99:245,0,187
EU153401.1	2536149	.	G	T	139.73	.	AC=1;AF=0.500;AN=2;BaseQRankSum=0.927;ClippingRankSum=0.000;DP=34;ExcessHet=3.0103;FS=1.922;MLEAC=1;MLEAF=0.500;MQ=57.53;MQRankSum=-2.192;QD=4.51;ReadPosRankSum=-1.430;SOR=1.179	GT:AD:DP:GQ:PL	0/1:25,6:31:99:177,0,1048
EU153401.1	2536162	.	C	T	133.77	.	AC=1;AF=0.500;AN=2;BaseQRankSum=0.234;ClippingRankSum=0.000;DP=35;ExcessHet=3.0103;FS=1.939;MLEAC=1;MLEAF=0.500;MQ=58.94;MQRankSum=-1.941;QD=3.82;ReadPosRankSum=-0.197;SOR=1.314	GT:AD:DP:GQ:PL	0/1:29,6:35:99:162,0,1266
EU153401.1	2536176	.	A	G	307.77	.	AC=1;AF=0.500;AN=2;BaseQRankSum=0.117;ClippingRankSum=0.000;DP=38;ExcessHet=3.0103;FS=1.496;MLEAC=1;MLEAF=0.500;MQ=59.52;MQRankSum=-2.178;QD=8.10;ReadPosRankSum=-2.638;SOR=1.206	GT:AD:DP:GQ:PL	0/1:28,10:38:99:336,0,1170
EU153401.1	2536182	.	A	G	22.75	.	AC=1;AF=0.500;AN=2;BaseQRankSum=0.853;ClippingRankSum=0.000;DP=39;ExcessHet=3.0103;FS=0.000;MLEAC=1;MLEAF=0.500;MQ=59.63;MQRankSum=0.759;QD=0.60;ReadPosRankSum=-1.249;SOR=0.340	GT:AD:DP:GQ:PL	0/1:34,4:38:60:60,0,1524
EU153401.1	2536183	.	G	C	520.73	.	AC=1;AF=0.500;AN=2;BaseQRankSum=0.969;ClippingRankSum=0.000;DP=40;ExcessHet=3.0103;FS=9.974;MLEAC=1;MLEAF=0.500;MQ=59.64;MQRankSum=-2.551;QD=13.70;ReadPosRankSum=-2.183;SOR=2.303	GT:AD:DP:GQ:PL	0/1:23,15:38:99:558,0,987
EU153401.1	2536190	.	C	T	382.77	.	AC=1;AF=0.500;AN=2;BaseQRankSum=0.505;ClippingRankSum=0.000;DP=41;ExcessHet=3.0103;FS=1.374;MLEAC=1;MLEAF=0.500;MQ=59.46;MQRankSum=-1.563;QD=9.34;ReadPosRankSum=-1.157;SOR=1.162	GT:AD:DP:GQ:PL	0/1:29,12:41:99:411,0,1290
EU153401.1	2536196	.	T	TG	109.73	.	AC=1;AF=0.500;AN=2;BaseQRankSum=1.025;ClippingRankSum=0.000;DP=44;ExcessHet=3.0103;FS=0.000;MLEAC=1;MLEAF=0.500;MQ=58.62;MQRankSum=1.230;QD=2.74;ReadPosRankSum=0.886;SOR=0.495	GT:AD:DP:GQ:PL	0/1:34,6:40:99:147,0,1476
EU153401.1	2536197	.	GAA	G	61.73	.	AC=1;AF=0.500;AN=2;BaseQRankSum=0.928;ClippingRankSum=0.000;DP=44;ExcessHet=3.0103;FS=0.000;MLEAC=1;MLEAF=0.500;MQ=58.62;MQRankSum=-2.135;QD=1.54;ReadPosRankSum=-1.787;SOR=0.826	GT:AD:DP:GQ:PL	0/1:35,5:40:99:99,0,1563
EU153401.1	2536202	.	A	G	11.08	.	AC=1;AF=0.500;AN=2;BaseQRankSum=0.791;ClippingRankSum=0.000;DP=44;ExcessHet=3.0103;FS=13.143;MLEAC=1;MLEAF=0.500;MQ=58.62;MQRankSum=0.943;QD=0.26;ReadPosRankSum=1.472;SOR=3.243	GT:AD:DP:GQ:PL	0/1:39,4:43:48:48,0,1692
EU153401.1	2536208	.	T	G	91.73	.	AC=1;AF=0.500;AN=2;BaseQRankSum=0.708;ClippingRankSum=0.000;DP=45;ExcessHet=3.0103;FS=4.821;MLEAC=1;MLEAF=0.500;MQ=58.65;MQRankSum=-2.147;QD=3.06;ReadPosRankSum=0.034;SOR=1.930	GT:AD:DP:GQ:PL	0/1:25,5:30:99:129,0,1143
EU153401.1	2536212	.	A	G	16.82	.	AC=1;AF=0.500;AN=2;BaseQRankSum=0.406;ClippingRankSum=0.000;DP=42;ExcessHet=3.0103;FS=9.640;MLEAC=1;MLEAF=0.500;MQ=58.73;MQRankSum=0.880;QD=0.40;ReadPosRankSum=0.536;SOR=3.251	GT:AD:DP:GQ:PL	0/1:38,4:42:54:54,0,1608
EU153401.1	2536214	.	C	T	604.73	.	AC=1;AF=0.500;AN=2;BaseQRankSum=-1.147;ClippingRankSum=0.000;DP=41;ExcessHet=3.0103;FS=7.160;MLEAC=1;MLEAF=0.500;MQ=58.70;MQRankSum=-3.115;QD=15.51;ReadPosRankSum=-0.343;SOR=1.530	GT:AD:DP:GQ:PL	0/1:23,16:39:99:642,0,981
EU153401.1	2536221	.	A	C	264.73	.	AC=1;AF=0.500;AN=2;BaseQRankSum=0.000;ClippingRankSum=0.000;DP=47;ExcessHet=3.0103;FS=9.611;MLEAC=1;MLEAF=0.500;MQ=58.06;MQRankSum=-4.462;QD=7.56;ReadPosRankSum=-2.984;SOR=2.786	GT:AD:DP:GQ:PL	0/1:26,9:35:99:302,0,1096
EU153401.1	2536226	.	A	G	58.73	.	AC=1;AF=0.500;AN=2;BaseQRankSum=0.000;ClippingRankSum=0.000;DP=43;ExcessHet=3.0103;FS=17.527;MLEAC=1;MLEAF=0.500;MQ=58.61;MQRankSum=1.113;QD=1.47;ReadPosRankSum=0.102;SOR=3.596	GT:AD:DP:GQ:PL	0/1:35,5:40:96:96,0,1605
EU153401.1	2536237	.	C	T	685.77	.	AC=1;AF=0.500;AN=2;BaseQRankSum=-2.086;ClippingRankSum=0.000;DP=46;ExcessHet=3.0103;FS=6.349;MLEAC=1;MLEAF=0.500;MQ=58.70;MQRankSum=-0.071;QD=14.91;ReadPosRankSum=-1.830;SOR=1.583	GT:AD:DP:GQ:PL	0/1:27,19:46:99:714,0,1133
EU153401.1	2536241	.	C	A	636.73	.	AC=1;AF=0.500;AN=2;BaseQRankSum=-0.897;ClippingRankSum=0.000;DP=45;ExcessHet=3.0103;FS=12.712;MLEAC=1;MLEAF=0.500;MQ=58.67;MQRankSum=-3.417;QD=16.33;ReadPosRankSum=-3.265;SOR=1.462	GT:AD:DP:GQ:PL	0/1:23,16:39:99:674,0,978
EU153401.1	2536247	.	T	C	24.78	.	AC=1;AF=0.500;AN=2;BaseQRankSum=0.781;ClippingRankSum=0.000;DP=53;ExcessHet=3.0103;FS=8.422;MLEAC=1;MLEAF=0.500;MQ=58.76;MQRankSum=1.002;QD=0.47;ReadPosRankSum=1.584;SOR=2.990	GT:AD:DP:GQ:PL	0/1:48,5:53:53:53,0,2193
EU153401.1	2536276	.	C	T	115.77	.	AC=1;AF=0.500;AN=2;BaseQRankSum=-1.329;ClippingRankSum=0.000;DP=74;ExcessHet=3.0103;FS=0.000;MLEAC=1;MLEAF=0.500;MQ=57.54;MQRankSum=-3.466;QD=1.61;ReadPosRankSum=-0.659;SOR=0.638	GT:AD:DP:GQ:PL	0/1:63,9:72:99:144,0,2675
EU153401.1	2536277	.	G	A	566.73	.	AC=1;AF=0.500;AN=2;BaseQRankSum=1.596;ClippingRankSum=0.000;DP=73;ExcessHet=3.0103;FS=6.216;MLEAC=1;MLEAF=0.500;MQ=57.50;MQRankSum=-0.676;QD=8.10;ReadPosRankSum=-0.306;SOR=1.615	GT:AD:DP:GQ:PL	0/1:51,19:70:99:604,0,2073
EU153401.1	2536280	.	A	T	1174.77	.	AC=1;AF=0.500;AN=2;BaseQRankSum=1.572;ClippingRankSum=0.000;DP=86;ExcessHet=3.0103;FS=9.192;MLEAC=1;MLEAF=0.500;MQ=58.40;MQRankSum=-1.662;QD=19.91;ReadPosRankSum=-1.058;SOR=1.194	GT:AD:DP:GQ:PL	0/1:29,30:59:99:1203,0,1536
EU153401.1	2536281	.	A	G	1248.73	.	AC=1;AF=0.500;AN=2;BaseQRankSum=1.498;ClippingRankSum=0.000;DP=85;ExcessHet=3.0103;FS=2.203;MLEAC=1;MLEAF=0.500;MQ=58.38;MQRankSum=-2.249;QD=21.53;ReadPosRankSum=-0.957;SOR=1.015	GT:AD:DP:GQ:PL	0/1:25,33:58:99:1286,0,1362
EU153401.1	2536285	.	G	A	1689.77	.	AC=1;AF=0.500;AN=2;BaseQRankSum=1.183;ClippingRankSum=0.000;DP=81;ExcessHet=3.0103;FS=3.350;MLEAC=1;MLEAF=0.500;MQ=58.30;MQRankSum=-2.343;QD=24.49;ReadPosRankSum=1.186;SOR=1.112	GT:AD:DP:GQ:PL	0/1:29,40:69:99:1718,0,1497
EU153401.1	2536292	.	A	G	186.77	.	AC=1;AF=0.500;AN=2;BaseQRankSum=-0.055;ClippingRankSum=0.000;DP=71;ExcessHet=3.0103;FS=0.000;MLEAC=1;MLEAF=0.500;MQ=58.33;MQRankSum=1.013;QD=3.06;ReadPosRankSum=-1.413;SOR=0.470	GT:AD:DP:GQ:PL	0/1:53,8:61:99:215,0,2653
EU153401.1	2536293	.	TCAA	T	93.73	.	AC=1;AF=0.500;AN=2;BaseQRankSum=1.214;ClippingRankSum=0.000;DP=71;ExcessHet=3.0103;FS=6.483;MLEAC=1;MLEAF=0.500;MQ=58.33;MQRankSum=0.788;QD=1.62;ReadPosRankSum=0.946;SOR=1.505	GT:AD:DP:GQ:PL	0/1:51,7:58:99:131,0,2659
EU153401.1	2536294	.	C	T	347.73	.	AC=1;AF=0.500;AN=2;BaseQRankSum=-0.217;ClippingRankSum=0.000;DP=70;ExcessHet=3.0103;FS=1.218;MLEAC=1;MLEAF=0.500;MQ=58.37;MQRankSum=-1.822;QD=6.82;ReadPosRankSum=-0.492;SOR=0.919	GT:AD:DP:GQ:PL	0/1:38,13:51:99:385,0,1515
EU153401.1	2536295	.	A	G	411.73	.	AC=1;AF=0.500;AN=2;BaseQRankSum=1.635;ClippingRankSum=0.000;DP=69;ExcessHet=3.0103;FS=4.606;MLEAC=1;MLEAF=0.500;MQ=58.35;MQRankSum=-4.290;QD=7.10;ReadPosRankSum=-1.103;SOR=1.542	GT:AD:DP:GQ:PL	0/1:45,13:58:99:449,0,2302
EU153401.1	2536297	.	T	G	975.73	.	AC=1;AF=0.500;AN=2;BaseQRankSum=2.955;ClippingRankSum=0.000;DP=67;ExcessHet=3.0103;FS=7.963;MLEAC=1;MLEAF=0.500;MQ=58.51;MQRankSum=-2.264;QD=19.13;ReadPosRankSum=0.190;SOR=1.671	GT:AD:DP:GQ:PL	0/1:25,26:51:99:1013,0,1426
EU153401.1	2536302	.	A	G	24.78	.	AC=1;AF=0.500;AN=2;BaseQRankSum=0.893;ClippingRankSum=0.000;DP=65;ExcessHet=3.0103;FS=18.038;MLEAC=1;MLEAF=0.500;MQ=58.47;MQRankSum=0.747;QD=0.43;ReadPosRankSum=0.277;SOR=3.597	GT:AD:DP:GQ:PL	0/1:52,5:57:53:53,0,2536
EU153401.1	2536304	.	C	T	24.75	.	AC=1;AF=0.500;AN=2;BaseQRankSum=1.073;ClippingRankSum=0.000;DP=64;ExcessHet=3.0103;FS=1.821;MLEAC=1;MLEAF=0.500;MQ=58.44;MQRankSum=0.698;QD=0.47;ReadPosRankSum=1.326;SOR=0.918	GT:AD:DP:GQ:PL	0/1:48,5:53:62:62,0,2410
EU153401.1	2536306	.	CA	C	915.73	.	AC=1;AF=0.500;AN=2;BaseQRankSum=1.540;ClippingRankSum=0.000;DP=60;ExcessHet=3.0103;FS=0.000;MLEAC=1;MLEAF=0.500;MQ=58.47;MQRankSum=-1.813;QD=16.65;ReadPosRankSum=-2.741;SOR=0.824	GT:AD:DP:GQ:PL	0/1:32,23:55:99:953,0,1628
EU153401.1	2536308	.	AG	A	159.73	.	AC=1;AF=0.500;AN=2;BaseQRankSum=1.672;ClippingRankSum=0.000;DP=58;ExcessHet=3.0103;FS=0.000;MLEAC=1;MLEAF=0.500;MQ=58.41;MQRankSum=0.906;QD=3.07;ReadPosRankSum=0.649;SOR=0.465	GT:AD:DP:GQ:PL	0/1:44,8:52:99:197,0,2275
EU153401.1	2536318	.	G	A	964.77	.	AC=1;AF=0.500;AN=2;BaseQRankSum=1.174;ClippingRankSum=0.000;DP=50;ExcessHet=3.0103;FS=0.000;MLEAC=1;MLEAF=0.500;MQ=58.55;MQRankSum=-0.760;QD=21.93;ReadPosRankSum=-2.305;SOR=0.784	GT:AD:DP:GQ:PL	0/1:19,25:44:99:993,0,1021
EU153401.1	2536326	.	T	C	67.77	.	AC=1;AF=0.500;AN=2;BaseQRankSum=1.278;ClippingRankSum=0.000;DP=47;ExcessHet=3.0103;FS=0.000;MLEAC=1;MLEAF=0.500;MQ=58.45;MQRankSum=0.632;QD=1.65;ReadPosRankSum=-0.572;SOR=0.395	GT:AD:DP:GQ:PL	0/1:37,4:41:96:96,0,1834
EU153401.1	2536335	.	C	A	174.73	.	AC=1;AF=0.500;AN=2;BaseQRankSum=1.072;ClippingRankSum=0.000;DP=40;ExcessHet=3.0103;FS=0.000;MLEAC=1;MLEAF=0.500;MQ=58.18;MQRankSum=-1.359;QD=5.29;ReadPosRankSum=-2.402;SOR=0.941	GT:AD:DP:GQ:PL	0/1:26,7:33:99:212,0,1324
EU153401.1	2536339	.	CAGG	C	88.73	.	AC=1;AF=0.500;AN=2;BaseQRankSum=1.334;ClippingRankSum=0.000;DP=36;ExcessHet=3.0103;FS=4.629;MLEAC=1;MLEAF=0.500;MQ=58.24;MQRankSum=0.693;QD=2.86;ReadPosRankSum=-0.538;SOR=1.981	GT:AD:DP:GQ:PL	0/1:26,5:31:99:126,0,1389
EU153401.1	2536348	.	A	G	376.77	.	AC=1;AF=0.500;AN=2;BaseQRankSum=1.993;ClippingRankSum=0.000;DP=34;ExcessHet=3.0103;FS=1.462;MLEAC=1;MLEAF=0.500;MQ=58.14;MQRankSum=-1.932;QD=12.99;ReadPosRankSum=-2.182;SOR=0.446	GT:AD:DP:GQ:PL	0/1:19,10:29:99:405,0,993
EU153401.1	2536350	.	C	T	334.77	.	AC=1;AF=0.500;AN=2;BaseQRankSum=1.902;ClippingRankSum=0.000;DP=33;ExcessHet=3.0103;FS=1.617;MLEAC=1;MLEAF=0.500;MQ=58.31;MQRankSum=-1.376;QD=11.96;ReadPosRankSum=-1.971;SOR=0.694	GT:AD:DP:GQ:PL	0/1:19,9:28:99:363,0,996
EU153401.1	2536362	.	C	T	253.77	.	AC=1;AF=0.500;AN=2;BaseQRankSum=1.053;ClippingRankSum=0.000;DP=30;ExcessHet=3.0103;FS=1.760;MLEAC=1;MLEAF=0.500;MQ=58.14;MQRankSum=-1.372;QD=10.15;ReadPosRankSum=-3.352;SOR=0.293	GT:AD:DP:GQ:PL	0/1:17,8:25:99:282,0,915
EU153401.1	2536368	.	TC	T	202.73	.	AC=1;AF=0.500;AN=2;BaseQRankSum=1.026;ClippingRankSum=0.000;DP=28;ExcessHet=3.0103;FS=7.726;MLEAC=1;MLEAF=0.500;MQ=58.01;MQRankSum=-1.417;QD=8.81;ReadPosRankSum=-3.444;SOR=1.447	GT:AD:DP:GQ:PL	0/1:16,7:23:99:240,0,874
EU153401.1	2536372	.	T	G	76.77	.	AC=1;AF=0.500;AN=2;BaseQRankSum=0.747;ClippingRankSum=0.000;DP=27;ExcessHet=3.0103;FS=18.468;MLEAC=1;MLEAF=0.500;MQ=58.93;MQRankSum=0.000;QD=3.34;ReadPosRankSum=-2.558;SOR=3.225	GT:AD:DP:GQ:PL	0/1:19,4:23:99:105,0,1009
EU153401.1	2536374	.	C	G	157.73	.	AC=1;AF=0.500;AN=2;BaseQRankSum=0.879;ClippingRankSum=0.000;DP=29;ExcessHet=3.0103;FS=7.562;MLEAC=1;MLEAF=0.500;MQ=59.01;MQRankSum=0.000;QD=6.31;ReadPosRankSum=-2.644;SOR=1.108	GT:AD:DP:GQ:PL	0/1:19,6:25:99:195,0,919
EU153401.1	2536380	.	C	A	121.77	.	AC=1;AF=0.500;AN=2;BaseQRankSum=0.795;ClippingRankSum=0.000;DP=28;ExcessHet=3.0103;FS=5.055;MLEAC=1;MLEAF=0.500;MQ=59.11;MQRankSum=0.000;QD=4.87;ReadPosRankSum=-2.652;SOR=0.691	GT:AD:DP:GQ:PL	0/1:20,5:25:99:150,0,964
EU153401.1	2536382	.	CTTG	C	22.75	.	AC=1;AF=0.500;AN=2;BaseQRankSum=0.622;ClippingRankSum=0.000;DP=27;ExcessHet=3.0103;FS=14.374;MLEAC=1;MLEAF=0.500;MQ=59.08;MQRankSum=0.000;QD=0.91;ReadPosRankSum=-2.009;SOR=2.783	GT:AD:DP:GQ:PL	0/1:22,3:25:60:60,0,1054
EU153401.1	2536386	.	G	C	31.77	.	AC=1;AF=0.500;AN=2;BaseQRankSum=0.622;ClippingRankSum=0.000;DP=27;ExcessHet=3.0103;FS=14.374;MLEAC=1;MLEAF=0.500;MQ=59.08;MQRankSum=0.000;QD=1.27;ReadPosRankSum=-2.385;SOR=2.783	GT:AD:DP:GQ:PL	0/1:22,3:25:60:60,0,1054
EU153401.1	2536397	.	C	CT	112.73	.	AC=1;AF=0.500;AN=2;BaseQRankSum=0.672;ClippingRankSum=0.000;DP=22;ExcessHet=3.0103;FS=2.780;MLEAC=1;MLEAF=0.500;MQ=60.00;MQRankSum=0.000;QD=5.12;ReadPosRankSum=-1.574;SOR=0.916	GT:AD:DP:GQ:PL	0/1:19,3:22:99:150,0,964
EU153401.1	2536911	.	T	G	280.77	.	AC=1;AF=0.500;AN=2;BaseQRankSum=0.000;ClippingRankSum=0.000;DP=30;ExcessHet=3.0103;FS=2.077;MLEAC=1;MLEAF=0.500;MQ=53.51;MQRankSum=0.000;QD=15.60;ReadPosRankSum=0.857;SOR=1.781	GT:AD:DP:GQ:PL	0/1:9,9:18:99:309,0,309
EU153401.1	2537301	.	T	C	398.77	.	AC=1;AF=0.500;AN=2;BaseQRankSum=-0.293;ClippingRankSum=0.000;DP=21;ExcessHet=3.0103;FS=0.000;MLEAC=1;MLEAF=0.500;MQ=60.00;MQRankSum=0.000;QD=18.99;ReadPosRankSum=-0.215;SOR=0.458	GT:AD:DP:GQ:PL	0/1:9,12:21:99:427,0,320
EU153401.1	2537385	.	TAAAAA	T	254.73	.	AC=1;AF=0.500;AN=2;BaseQRankSum=-0.887;ClippingRankSum=0.000;DP=14;ExcessHet=3.0103;FS=4.260;MLEAC=1;MLEAF=0.500;MQ=52.96;MQRankSum=1.534;QD=19.59;ReadPosRankSum=1.534;SOR=1.447	GT:AD:DP:GQ:PL	0/1:6,7:13:99:261,0,131
EU153401.1	2537524	.	A	T	961.77	.	AC=1;AF=0.500;AN=2;BaseQRankSum=-1.716;ClippingRankSum=0.000;DP=43;ExcessHet=3.0103;FS=0.000;MLEAC=1;MLEAF=0.500;MQ=57.83;MQRankSum=0.000;QD=25.99;ReadPosRankSum=1.710;SOR=0.714	GT:AD:DP:GQ:PL	0/1:13,24:37:99:990,0,1004
EU153401.1	2537529	.	G	A	958.77	.	AC=1;AF=0.500;AN=2;BaseQRankSum=-0.280;ClippingRankSum=0.000;DP=45;ExcessHet=3.0103;FS=0.000;MLEAC=1;MLEAF=0.500;MQ=57.93;MQRankSum=0.000;QD=24.58;ReadPosRankSum=0.860;SOR=0.770	GT:AD:DP:GQ:PL	0/1:14,25:39:99:987,0,1025
EU153401.1	2537612	.	A	G	792.77	.	AC=1;AF=0.500;AN=2;BaseQRankSum=-1.514;ClippingRankSum=0.000;DP=98;ExcessHet=3.0103;FS=2.398;MLEAC=1;MLEAF=0.500;MQ=47.98;MQRankSum=4.918;QD=10.30;ReadPosRankSum=4.161;SOR=0.395	GT:AD:DP:GQ:PL	0/1:53,24:77:99:821,0,2559
EU153401.1	2537616	.	G	C	861.77	.	AC=1;AF=0.500;AN=2;BaseQRankSum=-2.188;ClippingRankSum=0.000;DP=117;ExcessHet=3.0103;FS=3.893;MLEAC=1;MLEAF=0.500;MQ=46.55;MQRankSum=5.688;QD=8.98;ReadPosRankSum=4.085;SOR=0.320	GT:AD:DP:GQ:PL	0/1:71,25:96:99:890,0,3314
EU153401.1	2537630	.	T	G	957.77	.	AC=1;AF=0.500;AN=2;BaseQRankSum=-1.141;ClippingRankSum=0.000;DP=121;ExcessHet=3.0103;FS=3.876;MLEAC=1;MLEAF=0.500;MQ=46.92;MQRankSum=5.884;QD=9.58;ReadPosRankSum=3.156;SOR=0.321	GT:AD:DP:GQ:PL	0/1:74,26:100:99:986,0,3158
EU153401.1	2537652	.	C	A	1327.77	.	AC=1;AF=0.500;AN=2;BaseQRankSum=2.450;ClippingRankSum=0.000;DP=70;ExcessHet=3.0103;FS=3.945;MLEAC=1;MLEAF=0.500;MQ=51.24;MQRankSum=0.773;QD=24.14;ReadPosRankSum=1.376;SOR=0.302	GT:AD:DP:GQ:PL	0/1:22,33:55:99:1356,0,823
EU153401.1	2537656	.	C	T	1083.77	.	AC=1;AF=0.500;AN=2;BaseQRankSum=-0.736;ClippingRankSum=0.000;DP=74;ExcessHet=3.0103;FS=0.985;MLEAC=1;MLEAF=0.500;MQ=51.75;MQRankSum=3.696;QD=18.37;ReadPosRankSum=2.587;SOR=0.555	GT:AD:DP:GQ:PL	0/1:32,27:59:99:1112,0,1535
EU153401.1	2537657	.	A	G	1083.77	.	AC=1;AF=0.500;AN=2;BaseQRankSum=-0.987;ClippingRankSum=0.000;DP=74;ExcessHet=3.0103;FS=0.985;MLEAC=1;MLEAF=0.500;MQ=51.75;MQRankSum=3.696;QD=18.37;ReadPosRankSum=2.725;SOR=0.555	GT:AD:DP:GQ:PL	0/1:32,27:59:99:1112,0,1535
EU153401.1	2537672	.	C	A	1281.77	.	AC=1;AF=0.500;AN=2;BaseQRankSum=-0.717;ClippingRankSum=0.000;DP=54;ExcessHet=3.0103;FS=1.059;MLEAC=1;MLEAF=0.500;MQ=56.27;MQRankSum=1.491;QD=23.74;ReadPosRankSum=0.823;SOR=0.829	GT:AD:DP:GQ:PL	0/1:23,31:54:99:1310,0,1145
EU153401.1	2537682	.	AC	A	1104.73	.	AC=1;AF=0.500;AN=2;BaseQRankSum=-1.503;ClippingRankSum=0.000;DP=51;ExcessHet=3.0103;FS=5.785;MLEAC=1;MLEAF=0.500;MQ=55.49;MQRankSum=1.577;QD=21.66;ReadPosRankSum=1.047;SOR=0.887	GT:AD:DP:GQ:PL	0/1:22,29:51:99:1142,0,1160
EU153401.1	2537688	.	G	A	1134.77	.	AC=1;AF=0.500;AN=2;BaseQRankSum=-2.356;ClippingRankSum=0.000;DP=54;ExcessHet=3.0103;FS=3.715;MLEAC=1;MLEAF=0.500;MQ=53.99;MQRankSum=1.765;QD=21.01;ReadPosRankSum=1.856;SOR=0.600	GT:AD:DP:GQ:PL	0/1:24,30:54:99:1163,0,1537
EU153401.1	2537690	.	C	A	48.77	.	AC=1;AF=0.500;AN=2;BaseQRankSum=1.425;ClippingRankSum=0.000;DP=56;ExcessHet=3.0103;FS=3.862;MLEAC=1;MLEAF=0.500;MQ=52.27;MQRankSum=-3.341;QD=0.94;ReadPosRankSum=-1.566;SOR=1.251	GT:AD:DP:GQ:PL	0/1:46,6:52:77:77,0,1976
EU153401.1	2537694	.	G	A	936.77	.	AC=1;AF=0.500;AN=2;BaseQRankSum=-3.467;ClippingRankSum=0.000;DP=67;ExcessHet=3.0103;FS=19.251;MLEAC=1;MLEAF=0.500;MQ=49.94;MQRankSum=3.907;QD=13.98;ReadPosRankSum=4.077;SOR=0.946	GT:AD:DP:GQ:PL	0/1:41,26:67:99:965,0,1581
EU153401.1	2537714	.	G	A	669.77	.	AC=1;AF=0.500;AN=2;BaseQRankSum=-1.231;ClippingRankSum=0.000;DP=109;ExcessHet=3.0103;FS=19.181;MLEAC=1;MLEAF=0.500;MQ=42.98;MQRankSum=5.166;QD=6.20;ReadPosRankSum=4.546;SOR=0.568	GT:AD:DP:GQ:PL	0/1:85,23:108:99:698,0,3889
EU153401.1	2537748	.	T	G	51.77	.	AC=1;AF=0.500;AN=2;BaseQRankSum=-0.561;ClippingRankSum=0.000;DP=94;ExcessHet=3.0103;FS=3.274;MLEAC=1;MLEAF=0.500;MQ=43.34;MQRankSum=3.026;QD=0.72;ReadPosRankSum=1.559;SOR=1.284	GT:AD:DP:GQ:PL	0/1:64,8:72:80:80,0,2330
EU153401.1	2537761	.	C	CCT	16.82	.	AC=1;AF=0.500;AN=2;BaseQRankSum=-0.230;ClippingRankSum=0.000;DP=83;ExcessHet=3.0103;FS=7.687;MLEAC=1;MLEAF=0.500;MQ=43.16;MQRankSum=-0.183;QD=0.30;ReadPosRankSum=2.377;SOR=1.921	GT:AD:DP:GQ:PL	0/1:51,6:57:54:54,0,2036
EU153401.1	2537764	.	ATG	A	102.73	.	AC=1;AF=0.500;AN=2;BaseQRankSum=-0.457;ClippingRankSum=0.000;DP=71;ExcessHet=3.0103;FS=3.763;MLEAC=1;MLEAF=0.500;MQ=44.42;MQRankSum=-0.293;QD=2.23;ReadPosRankSum=1.483;SOR=1.609	GT:AD:DP:GQ:PL	0/1:38,8:46:99:140,0,1781
EU153401.1	2537771	.	C	T	585.77	.	AC=1;AF=0.500;AN=2;BaseQRankSum=-0.040;ClippingRankSum=0.000;DP=56;ExcessHet=3.0103;FS=2.987;MLEAC=1;MLEAF=0.500;MQ=45.84;MQRankSum=1.274;QD=16.27;ReadPosRankSum=-0.469;SOR=0.478	GT:AD:DP:GQ:PL	0/1:19,17:36:99:614,0,721
EU153401.1	2537772	.	G	A	88.77	.	AC=1;AF=0.500;AN=2;BaseQRankSum=0.645;ClippingRankSum=0.000;DP=55;ExcessHet=3.0103;FS=1.998;MLEAC=1;MLEAF=0.500;MQ=45.54;MQRankSum=-0.595;QD=2.54;ReadPosRankSum=1.326;SOR=0.809	GT:AD:DP:GQ:PL	0/1:30,5:35:99:117,0,1287
EU153401.1	2537803	.	A	AAAAT	178.73	.	AC=1;AF=0.500;AN=2;BaseQRankSum=-0.208;ClippingRankSum=0.000;DP=120;ExcessHet=3.0103;FS=1.579;MLEAC=1;MLEAF=0.500;MQ=37.94;MQRankSum=4.315;QD=2.13;ReadPosRankSum=1.887;SOR=0.316	GT:AD:DP:GQ:PL	0/1:73,11:84:99:216,0,2902
EU153401.1	2539495	.	TTCTC	T	166.73	.	AC=1;AF=0.500;AN=2;BaseQRankSum=0.453;ClippingRankSum=0.000;DP=42;ExcessHet=3.0103;FS=1.971;MLEAC=1;MLEAF=0.500;MQ=46.16;MQRankSum=1.739;QD=7.58;ReadPosRankSum=0.749;SOR=1.229	GT:AD:DP:GQ:PL	0/1:16,6:22:99:204,0,562
EU153401.1	2539557	.	AAGAGAG	A	111.73	.	AC=1;AF=0.500;AN=2;BaseQRankSum=0.000;ClippingRankSum=0.000;DP=33;ExcessHet=3.0103;FS=12.861;MLEAC=1;MLEAF=0.500;MQ=47.54;MQRankSum=1.655;QD=6.57;ReadPosRankSum=1.386;SOR=1.399	GT:AD:DP:GQ:PL	0/1:12,5:17:99:149,0,415
EU153401.1	2540914	.	G	A	243.77	.	AC=1;AF=0.500;AN=2;BaseQRankSum=-0.736;ClippingRankSum=0.000;DP=17;ExcessHet=3.0103;FS=0.000;MLEAC=1;MLEAF=0.500;MQ=60.00;MQRankSum=0.000;QD=14.34;ReadPosRankSum=-0.237;SOR=0.495	GT:AD:DP:GQ:PL	0/1:8,9:17:99:272,0,267
EU153401.1	2540947	.	A	G	243.77	.	AC=1;AF=0.500;AN=2;BaseQRankSum=-0.537;ClippingRankSum=0.000;DP=17;ExcessHet=3.0103;FS=4.598;MLEAC=1;MLEAF=0.500;MQ=60.00;MQRankSum=0.000;QD=14.34;ReadPosRankSum=1.059;SOR=1.255	GT:AD:DP:GQ:PL	0/1:8,9:17:99:272,0,245
EU153401.1	2541685	.	C	T	482.77	.	AC=1;AF=0.500;AN=2;BaseQRankSum=0.497;ClippingRankSum=0.000;DP=24;ExcessHet=3.0103;FS=6.779;MLEAC=1;MLEAF=0.500;MQ=60.00;MQRankSum=0.000;QD=20.12;ReadPosRankSum=-1.462;SOR=0.105	GT:AD:DP:GQ:PL	0/1:10,14:24:99:511,0,321
EU153401.1	2541851	.	G	GACCTATAA	53.73	.	AC=1;AF=0.500;AN=2;BaseQRankSum=1.126;ClippingRankSum=0.000;DP=29;ExcessHet=3.0103;FS=5.528;MLEAC=1;MLEAF=0.500;MQ=57.66;MQRankSum=-5.239;QD=1.85;ReadPosRankSum=-2.882;SOR=2.267	GT:AD:DP:GQ:PL	0/1:25,4:29:91:91,0,1726
EU153401.1	2541855	.	G	GTATATCTTTACTTGGCTTTATTTGCAAAAGCAGTATCTGCTTGCTTTAAAATAAAACACATACACTGCAGAAAGGAATACCGTAGAAAGTGAAAAGTCTATA	51.73	.	AC=1;AF=0.500;AN=2;BaseQRankSum=1.314;ClippingRankSum=0.000;DP=30;ExcessHet=3.0103;FS=5.416;MLEAC=1;MLEAF=0.500;MQ=57.74;MQRankSum=-5.333;QD=1.72;ReadPosRankSum=-3.147;SOR=2.165	GT:AD:DP:GQ:PL	0/1:26,4:30:89:89,0,1749
EU153401.1	2542009	.	G	GTTATT	112.73	.	AC=1;AF=0.500;AN=2;BaseQRankSum=0.000;ClippingRankSum=0.000;DP=18;ExcessHet=3.0103;FS=6.990;MLEAC=1;MLEAF=0.500;MQ=51.12;MQRankSum=0.000;QD=11.27;ReadPosRankSum=0.000;SOR=3.258	GT:AD:DP:GQ:PL	0/1:6,4:10:99:150,0,290
EU153401.1	2542355	.	G	A	307.73	.	AC=1;AF=0.500;AN=2;BaseQRankSum=0.547;ClippingRankSum=0.000;DP=83;ExcessHet=3.0103;FS=2.741;MLEAC=1;MLEAF=0.500;MQ=38.82;MQRankSum=-3.059;QD=5.22;ReadPosRankSum=2.633;SOR=1.148	GT:AD:DP:GQ:PL	0/1:47,12:59:99:345,0,1715
EU153401.1	2542417	.	C	T	13.95	.	AC=1;AF=0.500;AN=2;BaseQRankSum=0.951;ClippingRankSum=0.000;DP=28;ExcessHet=3.0103;FS=7.570;MLEAC=1;MLEAF=0.500;MQ=49.03;MQRankSum=-2.799;QD=0.87;ReadPosRankSum=-1.274;SOR=2.236	GT:AD:DP:GQ:PL	0/1:14,2:16:42:42,0,591
EU153401.1	2542435	.	G	T	53.77	.	AC=1;AF=0.500;AN=2;BaseQRankSum=1.636;ClippingRankSum=0.000;DP=45;ExcessHet=3.0103;FS=2.237;MLEAC=1;MLEAF=0.500;MQ=41.77;MQRankSum=0.882;QD=1.45;ReadPosRankSum=-1.438;SOR=0.207	GT:AD:DP:GQ:PL	0/1:32,5:37:82:82,0,1116
EU153401.1	2542741	.	G	A	374.77	.	AC=1;AF=0.500;AN=2;BaseQRankSum=-1.493;ClippingRankSum=0.000;DP=20;ExcessHet=3.0103;FS=1.952;MLEAC=1;MLEAF=0.500;MQ=59.16;MQRankSum=0.000;QD=20.82;ReadPosRankSum=0.669;SOR=0.307	GT:AD:DP:GQ:PL	0/1:6,12:18:99:403,0,214
EU153401.1	2542902	.	T	C	136.77	.	AC=1;AF=0.500;AN=2;BaseQRankSum=0.000;ClippingRankSum=0.000;DP=19;ExcessHet=3.0103;FS=0.000;MLEAC=1;MLEAF=0.500;MQ=57.56;MQRankSum=-4.139;QD=7.20;ReadPosRankSum=-1.352;SOR=0.399	GT:AD:DP:GQ:PL	0/1:15,4:19:99:165,0,615
EU153401.1	2542908	.	T	C	181.77	.	AC=1;AF=0.500;AN=2;BaseQRankSum=0.000;ClippingRankSum=0.000;DP=20;ExcessHet=3.0103;FS=0.000;MLEAC=1;MLEAF=0.500;MQ=56.28;MQRankSum=-3.742;QD=9.09;ReadPosRankSum=-1.860;SOR=0.986	GT:AD:DP:GQ:PL	0/1:14,6:20:99:210,0,570
EU153401.1	2542926	.	G	A	126.77	.	AC=1;AF=0.500;AN=2;BaseQRankSum=0.692;ClippingRankSum=0.000;DP=16;ExcessHet=3.0103;FS=3.233;MLEAC=1;MLEAF=0.500;MQ=58.31;MQRankSum=-2.457;QD=7.92;ReadPosRankSum=0.398;SOR=2.303	GT:AD:DP:GQ:PL	0/1:14,2:16:99:155,0,573
EU153401.1	2542932	.	G	A	11.12	.	AC=1;AF=0.500;AN=2;BaseQRankSum=0.637;ClippingRankSum=0.000;DP=16;ExcessHet=3.0103;FS=0.000;MLEAC=1;MLEAF=0.500;MQ=57.32;MQRankSum=-2.640;QD=0.69;ReadPosRankSum=-0.434;SOR=1.085	GT:AD:DP:GQ:PL	0/1:15,1:16:39:39,0,624
EU153401.1	2542960	.	C	CAT	67.73	.	AC=1;AF=0.500;AN=2;BaseQRankSum=1.252;ClippingRankSum=0.000;DP=26;ExcessHet=3.0103;FS=5.849;MLEAC=1;MLEAF=0.500;MQ=57.05;MQRankSum=-3.542;QD=2.71;ReadPosRankSum=-1.150;SOR=2.760	GT:AD:DP:GQ:PL	0/1:21,4:25:99:105,0,868
EU153401.1	2542963	.	ATG	A	196.73	.	AC=1;AF=0.500;AN=2;BaseQRankSum=1.290;ClippingRankSum=0.000;DP=26;ExcessHet=3.0103;FS=5.869;MLEAC=1;MLEAF=0.500;MQ=57.05;MQRankSum=-2.493;QD=8.20;ReadPosRankSum=-0.320;SOR=2.910	GT:AD:DP:GQ:PL	0/1:20,4:24:99:234,0,817
EU153401.1	2542972	.	TA	T	16.82	.	AC=1;AF=0.500;AN=2;BaseQRankSum=-0.819;ClippingRankSum=0.000;DP=27;ExcessHet=3.0103;FS=2.764;MLEAC=1;MLEAF=0.500;MQ=58.15;MQRankSum=-2.557;QD=0.65;ReadPosRankSum=-1.550;SOR=1.802	GT:AD:DP:GQ:PL	0/1:23,3:26:54:54,0,999
EU153401.1	2542974	.	CCTTCT	C	11.08	.	AC=1;AF=0.500;AN=2;BaseQRankSum=0.892;ClippingRankSum=0.000;DP=30;ExcessHet=3.0103;FS=2.755;MLEAC=1;MLEAF=0.500;MQ=57.99;MQRankSum=-2.281;QD=0.40;ReadPosRankSum=-1.508;SOR=1.877	GT:AD:DP:GQ:PL	0/1:25,3:28:48:48,0,1083
EU153401.1	2542977	.	T	C	196.77	.	AC=1;AF=0.500;AN=2;BaseQRankSum=0.427;ClippingRankSum=0.000;DP=29;ExcessHet=3.0103;FS=4.183;MLEAC=1;MLEAF=0.500;MQ=57.92;MQRankSum=-1.476;QD=6.79;ReadPosRankSum=0.055;SOR=1.688	GT:AD:DP:GQ:PL	0/1:22,7:29:99:225,0,945
EU153401.1	2542980	.	CAT	C	46.73	.	AC=1;AF=0.500;AN=2;BaseQRankSum=-0.825;ClippingRankSum=0.000;DP=31;ExcessHet=3.0103;FS=2.696;MLEAC=1;MLEAF=0.500;MQ=57.72;MQRankSum=-1.735;QD=1.51;ReadPosRankSum=1.829;SOR=1.609	GT:AD:DP:GQ:PL	0/1:28,3:31:84:84,0,1164
EU153401.1	2542987	.	C	T	34.73	.	AC=1;AF=0.500;AN=2;BaseQRankSum=-1.103;ClippingRankSum=0.000;DP=38;ExcessHet=3.0103;FS=2.529;MLEAC=1;MLEAF=0.500;MQ=57.05;MQRankSum=-1.024;QD=0.96;ReadPosRankSum=-0.122;SOR=1.905	GT:AD:DP:GQ:PL	0/1:32,4:36:72:72,0,1332
EU153401.1	2542993	.	A	G	142.77	.	AC=1;AF=0.500;AN=2;BaseQRankSum=0.761;ClippingRankSum=0.000;DP=34;ExcessHet=3.0103;FS=0.000;MLEAC=1;MLEAF=0.500;MQ=57.62;MQRankSum=-3.173;QD=4.76;ReadPosRankSum=-1.491;SOR=0.375	GT:AD:DP:GQ:PL	0/1:27,3:30:99:171,0,1116
EU153401.1	2542998	.	T	C	220.77	.	AC=1;AF=0.500;AN=2;BaseQRankSum=0.186;ClippingRankSum=0.000;DP=37;ExcessHet=3.0103;FS=7.990;MLEAC=1;MLEAF=0.500;MQ=56.97;MQRankSum=-0.687;QD=5.97;ReadPosRankSum=-0.056;SOR=2.964	GT:AD:DP:GQ:PL	0/1:29,8:37:99:249,0,1194
EU153401.1	2543000	.	GCCCCTC	G	136.73	.	AC=1;AF=0.500;AN=2;BaseQRankSum=0.583;ClippingRankSum=0.000;DP=36;ExcessHet=3.0103;FS=0.000;MLEAC=1;MLEAF=0.500;MQ=56.89;MQRankSum=-3.828;QD=4.56;ReadPosRankSum=-2.435;SOR=1.022	GT:AD:DP:GQ:PL	0/1:24,6:30:99:174,0,1074
EU153401.1	2543002	.	CCCT	C	79.73	.	AC=1;AF=0.500;AN=2;BaseQRankSum=0.668;ClippingRankSum=0.000;DP=34;ExcessHet=3.0103;FS=5.196;MLEAC=1;MLEAF=0.500;MQ=56.70;MQRankSum=0.372;QD=2.42;ReadPosRankSum=-1.410;SOR=2.030	GT:AD:DP:GQ:PL	0/1:28,5:33:99:117,0,1287
EU153401.1	2543010	.	ATCCC	A	294.73	.	AC=1;AF=0.500;AN=2;BaseQRankSum=0.000;ClippingRankSum=0.000;DP=39;ExcessHet=3.0103;FS=11.051;MLEAC=1;MLEAF=0.500;MQ=56.83;MQRankSum=-0.907;QD=7.97;ReadPosRankSum=-3.123;SOR=3.541	GT:AD:DP:GQ:PL	0/1:27,10:37:99:332,0,1104
EU153401.1	2543011	.	T	C	217.77	.	AC=1;AF=0.500;AN=2;BaseQRankSum=0.000;ClippingRankSum=0.000;DP=38;ExcessHet=3.0103;FS=1.869;MLEAC=1;MLEAF=0.500;MQ=56.75;MQRankSum=-4.423;QD=5.73;ReadPosRankSum=-1.387;SOR=1.238	GT:AD:DP:GQ:PL	0/1:30,8:38:99:246,0,1229
EU153401.1	2543017	.	ACTG	A	334.73	.	AC=1;AF=0.500;AN=2;BaseQRankSum=0.922;ClippingRankSum=0.000;DP=40;ExcessHet=3.0103;FS=3.986;MLEAC=1;MLEAF=0.500;MQ=56.92;MQRankSum=-2.485;QD=8.37;ReadPosRankSum=-2.754;SOR=1.802	GT:AD:DP:GQ:PL	0/1:29,11:40:99:372,0,1227
EU153401.1	2543025	.	C	A	84.73	.	AC=1;AF=0.500;AN=2;BaseQRankSum=0.664;ClippingRankSum=0.000;DP=91;ExcessHet=3.0103;FS=6.513;MLEAC=1;MLEAF=0.500;MQ=57.06;MQRankSum=-0.895;QD=1.39;SOR=2.194	GT:AD:DP:GQ:PL	0/1:54,7:61:99:122,0,3887
EU153401.1	2543026	.	A	T	1545.73	.	AC=1;AF=0.500;AN=2;BaseQRankSum=1.148;ClippingRankSum=0.000;DP=89;ExcessHet=3.0103;FS=10.518;MLEAC=1;MLEAF=0.500;MQ=56.99;MQRankSum=-3.314;QD=22.73;ReadPosRankSum=-1.964;SOR=1.719	GT:AD:DP:GQ:PL	0/1:31,37:68:99:1583,0,2738
EU153401.1	2543027	.	G	T	117.77	.	AC=1;AF=0.500;AN=2;BaseQRankSum=0.635;ClippingRankSum=0.000;DP=87;ExcessHet=3.0103;FS=14.472;MLEAC=1;MLEAF=0.500;MQ=56.92;MQRankSum=1.251;QD=1.78;ReadPosRankSum=0.064;SOR=3.852	GT:AD:DP:GQ:PL	0/1:59,7:66:99:146,0,4125
EU153401.1	2543029	.	CAG	C	204.73	.	AC=1;AF=0.500;AN=2;BaseQRankSum=0.946;ClippingRankSum=0.000;DP=89;ExcessHet=3.0103;FS=0.000;MLEAC=1;MLEAF=0.500;MQ=56.99;MQRankSum=1.466;QD=3.79;ReadPosRankSum=-1.031;SOR=0.858	GT:AD:DP:GQ:PL	0/1:45,9:54:99:242,0,3472
EU153401.1	2543031	.	G	C	364.73	.	AC=1;AF=0.500;AN=2;BaseQRankSum=1.256;ClippingRankSum=0.000;DP=89;ExcessHet=3.0103;FS=5.015;MLEAC=1;MLEAF=0.500;MQ=56.99;MQRankSum=1.412;QD=7.93;ReadPosRankSum=0.256;SOR=1.609	GT:AD:DP:GQ:PL	0/1:34,12:46:99:402,0,3001
EU153401.1	2543039	.	T	C	1320.73	.	AC=1;AF=0.500;AN=2;BaseQRankSum=1.595;ClippingRankSum=0.000;DP=84;ExcessHet=3.0103;FS=3.930;MLEAC=1;MLEAF=0.500;MQ=57.15;MQRankSum=-2.504;QD=23.58;ReadPosRankSum=-3.375;SOR=1.418	GT:AD:DP:GQ:PL	0/1:23,33:56:99:1358,0,2607
EU153401.1	2543045	.	A	C	1446.73	.	AC=1;AF=0.500;AN=2;BaseQRankSum=1.409;ClippingRankSum=0.000;DP=80;ExcessHet=3.0103;FS=2.353;MLEAC=1;MLEAF=0.500;MQ=57.23;MQRankSum=0.614;QD=24.52;ReadPosRankSum=-1.759;SOR=1.189	GT:AD:DP:GQ:PL	0/1:23,36:59:99:1484,0,2598
EU153401.1	2543047	.	C	G	1323.77	.	AC=1;AF=0.500;AN=2;BaseQRankSum=2.008;ClippingRankSum=0.000;DP=76;ExcessHet=3.0103;FS=7.886;MLEAC=1;MLEAF=0.500;MQ=57.08;MQRankSum=1.785;QD=24.07;ReadPosRankSum=-1.531;SOR=1.839	GT:AD:DP:GQ:PL	0/1:24,31:55:99:1352,0,2691
EU153401.1	2543053	.	G	C	436.77	.	AC=1;AF=0.500;AN=2;BaseQRankSum=1.140;ClippingRankSum=0.000;DP=71;ExcessHet=3.0103;FS=0.000;MLEAC=1;MLEAF=0.500;MQ=56.86;MQRankSum=-1.261;QD=10.92;ReadPosRankSum=-0.231;SOR=0.910	GT:AD:DP:GQ:PL	0/1:27,13:40:99:465,0,2867
EU153401.1	2543055	.	T	C	628.77	.	AC=1;AF=0.500;AN=2;BaseQRankSum=0.620;ClippingRankSum=0.000;DP=70;ExcessHet=3.0103;FS=1.161;MLEAC=1;MLEAF=0.500;MQ=56.85;MQRankSum=-0.966;QD=12.58;ReadPosRankSum=-0.273;SOR=0.453	GT:AD:DP:GQ:PL	0/1:32,18:50:99:657,0,3104
EU153401.1	2543056	.	G	A	415.73	.	AC=1;AF=0.500;AN=2;BaseQRankSum=0.518;ClippingRankSum=0.000;DP=70;ExcessHet=3.0103;FS=0.000;MLEAC=1;MLEAF=0.500;MQ=56.60;MQRankSum=-0.032;QD=10.39;ReadPosRankSum=-1.676;SOR=0.610	GT:AD:DP:GQ:PL	0/1:27,13:40:99:453,0,3080
EU153401.1	2543058	.	T	C	159.73	.	AC=1;AF=0.500;AN=2;BaseQRankSum=1.179;ClippingRankSum=0.000;DP=72;ExcessHet=3.0103;FS=15.445;MLEAC=1;MLEAF=0.500;MQ=56.05;MQRankSum=-0.801;QD=3.33;ReadPosRankSum=-1.458;SOR=3.912	GT:AD:DP:GQ:PL	0/1:42,6:48:99:197,0,3725
EU153401.1	2543059	.	G	A	432.77	.	AC=1;AF=0.500;AN=2;BaseQRankSum=-0.509;ClippingRankSum=0.000;DP=71;ExcessHet=3.0103;FS=8.965;MLEAC=1;MLEAF=0.500;MQ=55.99;MQRankSum=-1.492;QD=8.49;ReadPosRankSum=-2.431;SOR=1.718	GT:AD:DP:GQ:PL	0/1:37,14:51:99:461,0,3539
EU153401.1	2543064	.	C	T	54.73	.	AC=1;AF=0.500;AN=2;BaseQRankSum=1.155;ClippingRankSum=0.000;DP=75;ExcessHet=3.0103;FS=10.885;MLEAC=1;MLEAF=0.500;MQ=54.91;MQRankSum=1.632;QD=1.00;ReadPosRankSum=-0.702;SOR=2.250	GT:AD:DP:GQ:PL	0/1:49,6:55:92:92,0,4020
EU153401.1	2543067	.	A	G	940.77	.	AC=1;AF=0.500;AN=2;BaseQRankSum=0.725;ClippingRankSum=0.000;DP=73;ExcessHet=3.0103;FS=1.107;MLEAC=1;MLEAF=0.500;MQ=54.77;MQRankSum=-0.359;QD=18.82;ReadPosRankSum=-3.498;SOR=0.451	GT:AD:DP:GQ:PL	0/1:26,24:50:99:969,0,2875
EU153401.1	2543083	.	G	A	1324.73	.	AC=1;AF=0.500;AN=2;BaseQRankSum=1.525;ClippingRankSum=0.000;DP=69;ExcessHet=3.0103;FS=11.340;MLEAC=1;MLEAF=0.500;MQ=53.43;MQRankSum=-3.722;QD=26.49;ReadPosRankSum=-3.319;SOR=1.978	GT:AD:DP:GQ:PL	0/1:20,30:50:99:1362,0,1810
EU153401.1	2543085	.	C	T	1211.77	.	AC=1;AF=0.500;AN=2;BaseQRankSum=1.708;ClippingRankSum=0.000;DP=69;ExcessHet=3.0103;FS=8.724;MLEAC=1;MLEAF=0.500;MQ=53.43;MQRankSum=-3.722;QD=24.24;ReadPosRankSum=-3.210;SOR=2.019	GT:AD:DP:GQ:PL	0/1:20,30:50:99:1240,0,1819
EU153401.1	2543090	.	T	C	141.77	.	AC=1;AF=0.500;AN=2;BaseQRankSum=-2.320;ClippingRankSum=0.000;DP=81;ExcessHet=3.0103;FS=8.820;MLEAC=1;MLEAF=0.500;MQ=54.19;MQRankSum=-2.560;QD=2.25;ReadPosRankSum=0.072;SOR=2.376	GT:AD:DP:GQ:PL	0/1:55,8:63:99:170,0,3982
EU153401.1	2543100	.	C	T	1600.77	.	AC=1;AF=0.500;AN=2;BaseQRankSum=0.886;ClippingRankSum=0.000;DP=74;ExcessHet=3.0103;FS=6.578;MLEAC=1;MLEAF=0.500;MQ=54.07;MQRankSum=-3.835;QD=28.08;ReadPosRankSum=-2.945;SOR=1.802	GT:AD:DP:GQ:PL	0/1:17,40:57:99:1629,0,1523
EU153401.1	2543698	.	C	T	1050.77	.	AC=2;AF=1.00;AN=2;DP=27;ExcessHet=3.0103;FS=0.000;MLEAC=2;MLEAF=1.00;MQ=59.44;QD=33.74;SOR=0.941	GT:AD:DP:GQ:PL	1/1:0,25:25:75:1079,75,0
EU153401.1	2543873	.	G	A	780.77	.	AC=2;AF=1.00;AN=2;DP=19;ExcessHet=3.0103;FS=0.000;MLEAC=2;MLEAF=1.00;MQ=60.00;QD=29.33;SOR=0.793	GT:AD:DP:GQ:PL	1/1:0,19:19:57:809,57,0
EU153401.1	2544411	.	A	G	631.77	.	AC=1;AF=0.500;AN=2;BaseQRankSum=-1.638;ClippingRankSum=0.000;DP=26;ExcessHet=3.0103;FS=0.000;MLEAC=1;MLEAF=0.500;MQ=59.36;MQRankSum=0.000;QD=25.27;ReadPosRankSum=-0.650;SOR=0.776	GT:AD:DP:GQ:PL	0/1:5,20:25:99:660,0,149
EU153401.1	2545080	.	C	T	558.77	.	AC=1;AF=0.500;AN=2;BaseQRankSum=1.600;ClippingRankSum=0.000;DP=28;ExcessHet=3.0103;FS=0.000;MLEAC=1;MLEAF=0.500;MQ=60.00;MQRankSum=0.000;QD=19.96;ReadPosRankSum=0.690;SOR=0.678	GT:AD:DP:GQ:PL	0/1:13,15:28:99:587,0,458
EU153401.1	2545171	.	CG	C	227.73	.	AC=1;AF=0.500;AN=2;BaseQRankSum=-0.949;ClippingRankSum=0.000;DP=19;ExcessHet=3.0103;FS=2.059;MLEAC=1;MLEAF=0.500;MQ=59.61;MQRankSum=0.000;QD=15.18;ReadPosRankSum=-1.522;SOR=1.402	GT:AD:DP:GQ:PL	0/1:6,9:15:99:265,0,157
EU153401.1	2545262	.	G	A	278.77	.	AC=1;AF=0.500;AN=2;BaseQRankSum=-2.125;ClippingRankSum=0.000;DP=20;ExcessHet=3.0103;FS=0.000;MLEAC=1;MLEAF=0.500;MQ=60.00;MQRankSum=0.000;QD=13.94;ReadPosRankSum=0.621;SOR=0.693	GT:AD:DP:GQ:PL	0/1:10,10:20:99:307,0,388
EU153401.1	2545427	.	GCTAA	G	320.73	.	AC=1;AF=0.500;AN=2;BaseQRankSum=0.077;ClippingRankSum=0.000;DP=19;ExcessHet=3.0103;FS=0.000;MLEAC=1;MLEAF=0.500;MQ=60.00;MQRankSum=0.000;QD=16.88;ReadPosRankSum=-2.453;SOR=0.859	GT:AD:DP:GQ:PL	0/1:9,10:19:99:358,0,348
EU153401.1	2545521	.	A	G	415.77	.	AC=1;AF=0.500;AN=2;BaseQRankSum=0.000;ClippingRankSum=0.000;DP=17;ExcessHet=3.0103;FS=0.000;MLEAC=1;MLEAF=0.500;MQ=59.01;MQRankSum=0.000;QD=25.99;ReadPosRankSum=-1.163;SOR=0.569	GT:AD:DP:GQ:PL	0/1:5,11:16:99:444,0,176
EU153401.1	2545587	.	T	G	124.77	.	AC=1;AF=0.500;AN=2;BaseQRankSum=0.324;ClippingRankSum=0.000;DP=26;ExcessHet=3.0103;FS=0.000;MLEAC=1;MLEAF=0.500;MQ=56.70;MQRankSum=0.000;QD=5.94;ReadPosRankSum=-0.469;SOR=0.582	GT:AD:DP:GQ:PL	0/1:15,6:21:99:153,0,486
EU153401.1	2545716	.	C	T	167.77	.	AC=1;AF=0.500;AN=2;BaseQRankSum=0.000;ClippingRankSum=0.000;DP=11;ExcessHet=3.0103;FS=0.000;MLEAC=1;MLEAF=0.500;MQ=55.69;MQRankSum=0.000;QD=20.97;ReadPosRankSum=-0.366;SOR=0.582	GT:AD:DP:GQ:PL	0/1:3,5:8:99:196,0,110
EU153401.1	2545790	.	T	C	30.77	.	AC=1;AF=0.500;AN=2;BaseQRankSum=0.253;ClippingRankSum=0.000;DP=11;ExcessHet=3.0103;FS=0.000;MLEAC=1;MLEAF=0.500;MQ=60.00;MQRankSum=0.000;QD=3.08;ReadPosRankSum=-0.967;SOR=0.368	GT:AD:DP:GQ:PL	0/1:8,2:10:59:59,0,312
EU153401.1	2545926	.	T	TA	233.73	.	AC=1;AF=0.500;AN=2;BaseQRankSum=-0.593;ClippingRankSum=0.000;DP=19;ExcessHet=3.0103;FS=2.452;MLEAC=1;MLEAF=0.500;MQ=60.00;MQRankSum=0.000;QD=12.99;ReadPosRankSum=0.282;SOR=1.765	GT:AD:DP:GQ:PL	0/1:6,12:18:99:271,0,118
EU153401.1	2546069	.	T	C	191.77	.	AC=1;AF=0.500;AN=2;BaseQRankSum=0.000;ClippingRankSum=0.000;DP=18;ExcessHet=3.0103;FS=9.276;MLEAC=1;MLEAF=0.500;MQ=58.12;MQRankSum=0.000;QD=11.99;ReadPosRankSum=-1.162;SOR=1.061	GT:AD:DP:GQ:PL	0/1:10,6:16:99:220,0,400
EU153401.1	2546151	.	G	C	348.77	.	AC=2;AF=1.00;AN=2;DP=142;ExcessHet=3.0103;FS=0.000;MLEAC=2;MLEAF=1.00;MQ=37.16;QD=34.88;SOR=1.085	GT:AD:DP:GQ:PL	1/1:0,10:10:29:377,29,0
EU153401.1	2546578	.	A	C	324.77	.	AC=1;AF=0.500;AN=2;BaseQRankSum=0.308;ClippingRankSum=0.000;DP=22;ExcessHet=3.0103;FS=2.003;MLEAC=1;MLEAF=0.500;MQ=57.77;MQRankSum=0.000;QD=18.04;ReadPosRankSum=-0.977;SOR=1.609	GT:AD:DP:GQ:PL	0/1:8,10:18:99:353,0,264
EU153401.1	2546619	.	G	GCCCACCTGCACATA	591.73	.	AC=2;AF=1.00;AN=2;DP=19;ExcessHet=3.0103;FS=0.000;MLEAC=2;MLEAF=1.00;MQ=54.12;QD=31.77;SOR=1.022	GT:AD:DP:GQ:PL	1/1:0,12:12:42:629,42,0
EU153401.1	2546709	.	G	T	84.77	.	AC=1;AF=0.500;AN=2;BaseQRankSum=0.751;ClippingRankSum=0.000;DP=53;ExcessHet=3.0103;FS=5.178;MLEAC=1;MLEAF=0.500;MQ=44.83;MQRankSum=2.373;QD=2.29;ReadPosRankSum=2.730;SOR=0.669	GT:AD:DP:GQ:PL	0/1:32,5:37:99:113,0,1317
EU153401.1	2546713	.	A	G	88.77	.	AC=1;AF=0.500;AN=2;BaseQRankSum=0.763;ClippingRankSum=0.000;DP=50;ExcessHet=3.0103;FS=5.123;MLEAC=1;MLEAF=0.500;MQ=45.32;MQRankSum=2.334;QD=2.47;ReadPosRankSum=2.690;SOR=0.676	GT:AD:DP:GQ:PL	0/1:31,5:36:99:117,0,1279
EU153401.1	2546769	.	T	C	33.77	.	AC=1;AF=0.500;AN=2;DP=38;ExcessHet=3.0103;FS=0.000;MLEAC=1;MLEAF=0.500;MQ=52.49;QD=1.25;SOR=0.404	GT:AD:DP:GQ:PL	0/1:27,0:27:62:62,0,1156
EU153401.1	2546852	.	A	AAATAT	501.73	.	AC=2;AF=1.00;AN=2;DP=13;ExcessHet=3.0103;FS=0.000;MLEAC=2;MLEAF=1.00;MQ=56.64;QD=27.30;SOR=1.270	GT:AD:DP:GQ:PL	1/1:0,11:11:36:539,36,0
EU153401.1	2546877	.	A	G	233.77	.	AC=1;AF=0.500;AN=2;BaseQRankSum=1.309;ClippingRankSum=0.000;DP=17;ExcessHet=3.0103;FS=1.957;MLEAC=1;MLEAF=0.500;MQ=58.43;MQRankSum=0.956;QD=13.75;ReadPosRankSum=1.075;SOR=0.729	GT:AD:DP:GQ:PL	0/1:10,7:17:99:262,0,337
EU153401.1	2547275	.	T	C	77.77	.	AC=1;AF=0.500;AN=2;BaseQRankSum=-0.586;ClippingRankSum=0.000;DP=11;ExcessHet=3.0103;FS=2.398;MLEAC=1;MLEAF=0.500;MQ=60.00;MQRankSum=0.000;QD=7.07;ReadPosRankSum=-0.156;SOR=0.223	GT:AD:DP:GQ:PL	0/1:7,4:11:99:106,0,240
EU153401.1	2547423	.	C	T	281.77	.	AC=1;AF=0.500;AN=2;BaseQRankSum=0.000;ClippingRankSum=0.000;DP=14;ExcessHet=3.0103;FS=12.601;MLEAC=1;MLEAF=0.500;MQ=60.00;MQRankSum=0.000;QD=20.13;ReadPosRankSum=-0.293;SOR=4.407	GT:AD:DP:GQ:PL	0/1:6,8:14:99:310,0,226
EU153401.1	2547633	.	CT	C	115.73	.	AC=1;AF=0.500;AN=2;BaseQRankSum=1.141;ClippingRankSum=0.000;DP=39;ExcessHet=3.0103;FS=7.605;MLEAC=1;MLEAF=0.500;MQ=45.23;MQRankSum=2.085;QD=5.03;ReadPosRankSum=1.024;SOR=0.528	GT:AD:DP:GQ:PL	0/1:13,10:23:99:153,0,268
EU153401.1	2547896	.	C	T	23.79	.	AC=1;AF=0.500;AN=2;BaseQRankSum=0.000;ClippingRankSum=0.000;DP=8;ExcessHet=3.0103;FS=0.000;MLEAC=1;MLEAF=0.500;MQ=48.34;MQRankSum=-1.282;QD=4.76;ReadPosRankSum=-1.282;SOR=1.609	GT:AD:DP:GQ:PL	0/1:4,1:5:52:52,0,262
EU153401.1	2547897	.	A	G	23.79	.	AC=1;AF=0.500;AN=2;BaseQRankSum=0.210;ClippingRankSum=0.000;DP=9;ExcessHet=3.0103;FS=0.000;MLEAC=1;MLEAF=0.500;MQ=49.77;MQRankSum=-1.383;QD=3.96;ReadPosRankSum=-0.674;SOR=1.179	GT:AD:DP:GQ:PL	0/1:5,1:6:52:52,0,262
EU153401.1	2548131	.	TAGGAAGGA	T	40.73	.	AC=1;AF=0.500;AN=2;BaseQRankSum=0.734;ClippingRankSum=0.000;DP=60;ExcessHet=3.0103;FS=0.000;MLEAC=1;MLEAF=0.500;MQ=43.60;MQRankSum=2.615;QD=2.14;ReadPosRankSum=1.036;SOR=0.446	GT:AD:DP:GQ:PL	0/1:16,3:19:78:78,0,408
EU153401.1	2548289	.	A	G	553.77	.	AC=2;AF=1.00;AN=2;DP=13;ExcessHet=3.0103;FS=0.000;MLEAC=2;MLEAF=1.00;MQ=60.00;QD=31.70;SOR=1.609	GT:AD:DP:GQ:PL	1/1:0,13:13:39:582,39,0
EU153401.1	2548624	.	G	A	1144.73	.	AC=1;AF=0.500;AN=2;BaseQRankSum=-0.466;ClippingRankSum=0.000;DP=135;ExcessHet=3.0103;FS=0.870;MLEAC=1;MLEAF=0.500;MQ=39.18;MQRankSum=-4.105;QD=14.68;ReadPosRankSum=0.543;SOR=0.874	GT:AD:DP:GQ:PL	0/1:37,41:78:99:1182,0,1242
EU153401.1	2548679	.	C	CTCTTTCTTTCTT,CTTTCTCTTTCTTTCTT	423.73	.	AC=1,1;AF=0.500,0.500;AN=2;DP=53;ExcessHet=3.0103;FS=0.000;MLEAC=1,1;MLEAF=0.500,0.500;MQ=47.88;QD=29.58;SOR=1.863	GT:AD:DP:GQ:PL	1/2:0,2,6:8:85:461,255,339,85,0,141
EU153401.1	2548823	.	T	C	488.77	.	AC=1;AF=0.500;AN=2;BaseQRankSum=0.527;ClippingRankSum=0.000;DP=23;ExcessHet=3.0103;FS=1.824;MLEAC=1;MLEAF=0.500;MQ=60.00;MQRankSum=0.000;QD=21.25;ReadPosRankSum=-0.510;SOR=1.473	GT:AD:DP:GQ:PL	0/1:9,14:23:99:517,0,294
EU153401.1	2548831	.	A	G	27.77	.	AC=1;AF=0.500;AN=2;BaseQRankSum=-0.706;ClippingRankSum=0.000;DP=115;ExcessHet=3.0103;FS=3.105;MLEAC=1;MLEAF=0.500;MQ=56.70;MQRankSum=-1.370;QD=0.24;ReadPosRankSum=1.030;SOR=0.656	GT:AD:DP:GQ:PL	0/1:105,9:114:56:56,0,4535
EU153401.1	2548833	.	A	C	786.77	.	AC=1;AF=0.500;AN=2;BaseQRankSum=-0.917;ClippingRankSum=0.000;DP=114;ExcessHet=3.0103;FS=11.240;MLEAC=1;MLEAF=0.500;MQ=56.81;MQRankSum=-4.322;QD=6.96;ReadPosRankSum=-0.004;SOR=1.790	GT:AD:DP:GQ:PL	0/1:87,26:113:99:815,0,3834
EU153401.1	2548838	.	G	A	42.73	.	AC=1;AF=0.500;AN=2;BaseQRankSum=-1.826;ClippingRankSum=0.000;DP=113;ExcessHet=3.0103;FS=1.378;MLEAC=1;MLEAF=0.500;MQ=56.97;MQRankSum=-2.325;QD=0.41;ReadPosRankSum=-0.334;SOR=1.110	GT:AD:DP:GQ:PL	0/1:96,9:105:80:80,0,4199
EU153401.1	2548839	.	C	T	113.77	.	AC=1;AF=0.500;AN=2;BaseQRankSum=-1.250;ClippingRankSum=0.000;DP=112;ExcessHet=3.0103;FS=2.894;MLEAC=1;MLEAF=0.500;MQ=57.17;MQRankSum=1.153;QD=1.02;ReadPosRankSum=-0.916;SOR=1.226	GT:AD:DP:GQ:PL	0/1:101,10:111:99:142,0,4314
EU153401.1	2548840	.	A	G	2961.77	.	AC=1;AF=0.500;AN=2;BaseQRankSum=1.446;ClippingRankSum=0.000;DP=110;ExcessHet=3.0103;FS=6.393;MLEAC=1;MLEAF=0.500;MQ=57.11;MQRankSum=-1.960;QD=27.17;ReadPosRankSum=0.556;SOR=1.217	GT:AD:DP:GQ:PL	0/1:39,70:109:99:2990,0,1484
EU153401.1	2548842	.	A	G	2919.77	.	AC=1;AF=0.500;AN=2;BaseQRankSum=1.023;ClippingRankSum=0.000;DP=108;ExcessHet=3.0103;FS=5.111;MLEAC=1;MLEAF=0.500;MQ=57.09;MQRankSum=-3.753;QD=27.29;ReadPosRankSum=0.450;SOR=1.132	GT:AD:DP:GQ:PL	0/1:37,70:107:99:2948,0,1487
EU153401.1	2548846	.	A	G	447.77	.	AC=1;AF=0.500;AN=2;BaseQRankSum=1.882;ClippingRankSum=0.000;DP=108;ExcessHet=3.0103;FS=0.000;MLEAC=1;MLEAF=0.500;MQ=57.10;MQRankSum=-3.285;QD=4.18;ReadPosRankSum=0.388;SOR=0.610	GT:AD:DP:GQ:PL	0/1:89,18:107:99:476,0,3920
EU153401.1	2548856	.	G	C	268.77	.	AC=1;AF=0.500;AN=2;BaseQRankSum=0.901;ClippingRankSum=0.000;DP=96;ExcessHet=3.0103;FS=1.089;MLEAC=1;MLEAF=0.500;MQ=56.86;MQRankSum=1.968;QD=2.83;ReadPosRankSum=2.488;SOR=0.888	GT:AD:DP:GQ:PL	0/1:81,14:95:99:297,0,3451
EU153401.1	2548857	.	A	G	210.77	.	AC=1;AF=0.500;AN=2;BaseQRankSum=0.466;ClippingRankSum=0.000;DP=96;ExcessHet=3.0103;FS=0.000;MLEAC=1;MLEAF=0.500;MQ=56.96;MQRankSum=1.436;QD=2.22;ReadPosRankSum=-0.623;SOR=0.582	GT:AD:DP:GQ:PL	0/1:83,12:95:99:239,0,3728
EU153401.1	2548863	.	T	C	1896.77	.	AC=1;AF=0.500;AN=2;BaseQRankSum=0.489;ClippingRankSum=0.000;DP=89;ExcessHet=3.0103;FS=0.000;MLEAC=1;MLEAF=0.500;MQ=57.53;MQRankSum=1.379;QD=21.55;ReadPosRankSum=0.494;SOR=0.780	GT:AD:DP:GQ:PL	0/1:42,46:88:99:1925,0,1770
EU153401.1	2548864	.	T	C	237.73	.	AC=1;AF=0.500;AN=2;BaseQRankSum=1.466;ClippingRankSum=0.000;DP=88;ExcessHet=3.0103;FS=4.414;MLEAC=1;MLEAF=0.500;MQ=57.65;MQRankSum=-4.635;QD=2.86;ReadPosRankSum=-0.201;SOR=1.403	GT:AD:DP:GQ:PL	0/1:71,12:83:99:275,0,3225
EU153401.1	2548865	.	C	T	2400.77	.	AC=1;AF=0.500;AN=2;BaseQRankSum=1.273;ClippingRankSum=0.000;DP=88;ExcessHet=3.0103;FS=7.384;MLEAC=1;MLEAF=0.500;MQ=57.65;MQRankSum=-1.952;QD=27.60;ReadPosRankSum=0.257;SOR=0.803	GT:AD:DP:GQ:PL	0/1:29,58:87:99:2429,0,1149
EU153401.1	2548867	.	C	T	246.77	.	AC=1;AF=0.500;AN=2;BaseQRankSum=1.499;ClippingRankSum=0.000;DP=87;ExcessHet=3.0103;FS=2.838;MLEAC=1;MLEAF=0.500;MQ=57.67;MQRankSum=-4.242;QD=2.87;ReadPosRankSum=0.048;SOR=1.228	GT:AD:DP:GQ:PL	0/1:75,11:86:99:275,0,3225
EU153401.1	2548868	.	A	G	1420.77	.	AC=1;AF=0.500;AN=2;BaseQRankSum=1.114;ClippingRankSum=0.000;DP=86;ExcessHet=3.0103;FS=13.410;MLEAC=1;MLEAF=0.500;MQ=57.64;MQRankSum=-1.093;QD=17.54;ReadPosRankSum=1.353;SOR=1.248	GT:AD:DP:GQ:PL	0/1:42,39:81:99:1449,0,1694
EU153401.1	2548872	.	C	T	219.77	.	AC=1;AF=0.500;AN=2;BaseQRankSum=0.425;ClippingRankSum=0.000;DP=78;ExcessHet=3.0103;FS=5.034;MLEAC=1;MLEAF=0.500;MQ=57.85;MQRankSum=-4.105;QD=2.85;ReadPosRankSum=-0.379;SOR=1.598	GT:AD:DP:GQ:PL	0/1:67,10:77:99:248,0,3018
EU153401.1	2548873	.	T	C	222.77	.	AC=1;AF=0.500;AN=2;BaseQRankSum=1.399;ClippingRankSum=0.000;DP=77;ExcessHet=3.0103;FS=16.380;MLEAC=1;MLEAF=0.500;MQ=57.84;MQRankSum=1.129;QD=2.93;ReadPosRankSum=1.244;SOR=2.459	GT:AD:DP:GQ:PL	0/1:65,11:76:99:251,0,2976
EU153401.1	2548876	.	G	A	642.77	.	AC=1;AF=0.500;AN=2;BaseQRankSum=1.995;ClippingRankSum=0.000;DP=75;ExcessHet=3.0103;FS=14.993;MLEAC=1;MLEAF=0.500;MQ=57.79;MQRankSum=0.327;QD=8.69;ReadPosRankSum=0.433;SOR=1.914	GT:AD:DP:GQ:PL	0/1:55,19:74:99:671,0,2361
EU153401.1	2548883	.	C	T	33.77	.	AC=1;AF=0.500;AN=2;BaseQRankSum=1.021;ClippingRankSum=0.000;DP=68;ExcessHet=3.0103;FS=1.709;MLEAC=1;MLEAF=0.500;MQ=57.66;MQRankSum=1.313;QD=0.50;ReadPosRankSum=1.581;SOR=1.283	GT:AD:DP:GQ:PL	0/1:61,6:67:62:62,0,2697
EU153401.1	2548886	.	A	G	81.73	.	AC=1;AF=0.500;AN=2;BaseQRankSum=-0.699;ClippingRankSum=0.000;DP=67;ExcessHet=3.0103;FS=9.610;MLEAC=1;MLEAF=0.500;MQ=57.63;MQRankSum=0.367;QD=1.28;ReadPosRankSum=0.323;SOR=2.579	GT:AD:DP:GQ:PL	0/1:57,7:64:99:119,0,2484
EU153401.1	2548893	.	C	T	1974.77	.	AC=1;AF=0.500;AN=2;BaseQRankSum=1.154;ClippingRankSum=0.000;DP=58;ExcessHet=3.0103;FS=1.097;MLEAC=1;MLEAF=0.500;MQ=57.55;MQRankSum=-2.722;QD=34.65;ReadPosRankSum=-1.383;SOR=0.968	GT:AD:DP:GQ:PL	0/1:18,39:57:99:2003,0,676
EU153401.1	2548895	.	T	C	108.77	.	AC=1;AF=0.500;AN=2;BaseQRankSum=1.125;ClippingRankSum=0.000;DP=60;ExcessHet=3.0103;FS=3.477;MLEAC=1;MLEAF=0.500;MQ=57.51;MQRankSum=1.556;QD=1.84;ReadPosRankSum=1.877;SOR=1.379	GT:AD:DP:GQ:PL	0/1:52,7:59:99:137,0,2232
EU153401.1	2548897	.	A	T	1683.77	.	AC=1;AF=0.500;AN=2;BaseQRankSum=1.725;ClippingRankSum=0.000;DP=59;ExcessHet=3.0103;FS=0.000;MLEAC=1;MLEAF=0.500;MQ=57.46;MQRankSum=-2.697;QD=29.03;ReadPosRankSum=-2.060;SOR=0.830	GT:AD:DP:GQ:PL	0/1:17,41:58:99:1712,0,657
EU153401.1	2548899	.	C	T	333.77	.	AC=1;AF=0.500;AN=2;BaseQRankSum=1.339;ClippingRankSum=0.000;DP=54;ExcessHet=3.0103;FS=0.000;MLEAC=1;MLEAF=0.500;MQ=58.48;MQRankSum=-0.325;QD=6.30;ReadPosRankSum=1.504;SOR=0.665	GT:AD:DP:GQ:PL	0/1:42,11:53:99:362,0,2007
EU153401.1	2548900	.	A	G	840.77	.	AC=1;AF=0.500;AN=2;BaseQRankSum=1.310;ClippingRankSum=0.000;DP=54;ExcessHet=3.0103;FS=4.035;MLEAC=1;MLEAF=0.500;MQ=58.48;MQRankSum=-1.632;QD=16.49;ReadPosRankSum=1.067;SOR=1.297	GT:AD:DP:GQ:PL	0/1:29,22:51:99:869,0,1344
EU153401.1	2548902	.	G	A	165.77	.	AC=1;AF=0.500;AN=2;BaseQRankSum=-0.889;ClippingRankSum=0.000;DP=55;ExcessHet=3.0103;FS=3.537;MLEAC=1;MLEAF=0.500;MQ=58.44;MQRankSum=1.540;QD=3.07;ReadPosRankSum=-2.305;SOR=1.015	GT:AD:DP:GQ:PL	0/1:46,8:54:99:194,0,2017
EU153401.1	2548903	.	TCA	T	263.73	.	AC=1;AF=0.500;AN=2;BaseQRankSum=1.392;ClippingRankSum=0.000;DP=54;ExcessHet=3.0103;FS=7.972;MLEAC=1;MLEAF=0.500;MQ=58.41;MQRankSum=0.619;QD=4.98;ReadPosRankSum=0.712;SOR=2.093	GT:AD:DP:GQ:PL	0/1:44,9:53:99:301,0,1968
EU153401.1	2548904	.	C	T	387.77	.	AC=1;AF=0.500;AN=2;BaseQRankSum=-1.401;ClippingRankSum=0.000;DP=52;ExcessHet=3.0103;FS=7.625;MLEAC=1;MLEAF=0.500;MQ=58.35;MQRankSum=-1.369;QD=7.60;ReadPosRankSum=-2.642;SOR=1.078	GT:AD:DP:GQ:PL	0/1:40,11:51:99:416,0,1813
EU153401.1	2548905	.	A	G	912.77	.	AC=1;AF=0.500;AN=2;BaseQRankSum=-0.101;ClippingRankSum=0.000;DP=52;ExcessHet=3.0103;FS=3.925;MLEAC=1;MLEAF=0.500;MQ=58.35;MQRankSum=-1.981;QD=17.90;ReadPosRankSum=-2.678;SOR=0.317	GT:AD:DP:GQ:PL	0/1:27,24:51:99:941,0,1483
EU153401.1	2548906	.	G	A	1024.73	.	AC=1;AF=0.500;AN=2;BaseQRankSum=0.535;ClippingRankSum=0.000;DP=54;ExcessHet=3.0103;FS=1.203;MLEAC=1;MLEAF=0.500;MQ=58.41;MQRankSum=-2.759;QD=23.83;ReadPosRankSum=-2.652;SOR=0.495	GT:AD:DP:GQ:PL	0/1:16,27:43:99:1062,0,659
EU153401.1	2548914	.	A	C	222.77	.	AC=1;AF=0.500;AN=2;BaseQRankSum=1.228;ClippingRankSum=0.000;DP=64;ExcessHet=3.0103;FS=0.000;MLEAC=1;MLEAF=0.500;MQ=58.38;MQRankSum=0.801;QD=3.48;ReadPosRankSum=0.912;SOR=0.631	GT:AD:DP:GQ:PL	0/1:55,9:64:99:251,0,2391
EU153401.1	2548924	.	T	A	225.77	.	AC=1;AF=0.500;AN=2;BaseQRankSum=1.116;ClippingRankSum=0.000;DP=64;ExcessHet=3.0103;FS=10.531;MLEAC=1;MLEAF=0.500;MQ=58.08;MQRankSum=0.997;QD=3.53;ReadPosRankSum=0.382;SOR=2.289	GT:AD:DP:GQ:PL	0/1:54,10:64:99:254,0,2349
EU153401.1	2548926	.	TC	T	216.73	.	AC=1;AF=0.500;AN=2;BaseQRankSum=1.024;ClippingRankSum=0.000;DP=65;ExcessHet=3.0103;FS=0.000;MLEAC=1;MLEAF=0.500;MQ=58.11;MQRankSum=0.052;QD=3.44;ReadPosRankSum=1.533;SOR=0.590	GT:AD:DP:GQ:PL	0/1:53,10:63:99:254,0,2349
EU153401.1	2548929	.	G	A	33.77	.	AC=1;AF=0.500;AN=2;BaseQRankSum=0.907;ClippingRankSum=0.000;DP=65;ExcessHet=3.0103;FS=0.000;MLEAC=1;MLEAF=0.500;MQ=58.33;MQRankSum=-4.531;QD=0.52;ReadPosRankSum=-0.781;SOR=0.661	GT:AD:DP:GQ:PL	0/1:59,6:65:62:62,0,2697
EU153401.1	2548932	.	T	C	203.77	.	AC=1;AF=0.500;AN=2;BaseQRankSum=1.343;ClippingRankSum=0.000;DP=56;ExcessHet=3.0103;FS=1.411;MLEAC=1;MLEAF=0.500;MQ=59.81;MQRankSum=0.800;QD=3.64;ReadPosRankSum=-2.955;SOR=1.002	GT:AD:DP:GQ:PL	0/1:47,9:56:99:232,0,1967
EU153401.1	2548936	.	C	T	147.77	.	AC=1;AF=0.500;AN=2;BaseQRankSum=-0.188;ClippingRankSum=0.000;DP=59;ExcessHet=3.0103;FS=3.477;MLEAC=1;MLEAF=0.500;MQ=59.82;MQRankSum=0.677;QD=2.50;ReadPosRankSum=0.647;SOR=1.379	GT:AD:DP:GQ:PL	0/1:52,7:59:99:176,0,2201
EU153401.1	2548937	.	A	G,T	1070.77	.	AC=1,1;AF=0.500,0.500;AN=2;BaseQRankSum=1.553;ClippingRankSum=0.000;DP=61;ExcessHet=3.0103;FS=0.000;MLEAC=1,1;MLEAF=0.500,0.500;MQ=59.83;MQRankSum=-1.073;QD=17.55;ReadPosRankSum=-2.195;SOR=0.862	GT:AD:DP:GQ:PL	1/2:17,24,20:61:99:1099,143,765,311,0,964
EU153401.1	2548940	.	G	GCTT	285.73	.	AC=1;AF=0.500;AN=2;BaseQRankSum=0.396;ClippingRankSum=0.000;DP=63;ExcessHet=3.0103;FS=0.000;MLEAC=1;MLEAF=0.500;MQ=59.83;MQRankSum=0.898;QD=5.10;ReadPosRankSum=-1.097;SOR=0.720	GT:AD:DP:GQ:PL	0/1:45,11:56:99:323,0,1943
EU153401.1	2548942	.	T	TGC	666.73	.	AC=1;AF=0.500;AN=2;BaseQRankSum=2.035;ClippingRankSum=0.000;DP=64;ExcessHet=3.0103;FS=0.000;MLEAC=1;MLEAF=0.500;MQ=59.83;MQRankSum=-1.285;QD=10.42;ReadPosRankSum=1.446;SOR=0.616	GT:AD:DP:GQ:PL	0/1:44,20:64:99:704,0,1899
EU153401.1	2548943	.	T	TG	700.73	.	AC=1;AF=0.500;AN=2;BaseQRankSum=2.280;ClippingRankSum=0.000;DP=65;ExcessHet=3.0103;FS=0.000;MLEAC=1;MLEAF=0.500;MQ=59.84;MQRankSum=-1.310;QD=10.78;ReadPosRankSum=1.703;SOR=0.662	GT:AD:DP:GQ:PL	0/1:45,20:65:99:738,0,1896
EU153401.1	2548949	.	TGAAG	T	93.73	.	AC=1;AF=0.500;AN=2;BaseQRankSum=-0.225;ClippingRankSum=0.000;DP=68;ExcessHet=3.0103;FS=1.594;MLEAC=1;MLEAF=0.500;MQ=59.34;MQRankSum=-0.595;QD=1.54;ReadPosRankSum=-0.994;SOR=0.794	GT:AD:DP:GQ:PL	0/1:54,7:61:99:131,0,2316
EU153401.1	2548950	.	G	A	282.77	.	AC=1;AF=0.500;AN=2;BaseQRankSum=1.130;ClippingRankSum=0.000;DP=59;ExcessHet=3.0103;FS=0.000;MLEAC=1;MLEAF=0.500;MQ=59.24;MQRankSum=1.128;QD=4.79;ReadPosRankSum=-0.644;SOR=0.687	GT:AD:DP:GQ:PL	0/1:48,11:59:99:311,0,2136
EU153401.1	2548954	.	C	T	1363.73	.	AC=1;AF=0.500;AN=2;BaseQRankSum=1.866;ClippingRankSum=0.000;DP=60;ExcessHet=3.0103;FS=1.124;MLEAC=1;MLEAF=0.500;MQ=59.25;MQRankSum=-0.349;QD=25.73;ReadPosRankSum=-1.799;SOR=0.479	GT:AD:DP:GQ:PL	0/1:18,35:53:99:1401,0,804
EU153401.1	2548958	.	C	T	102.77	.	AC=1;AF=0.500;AN=2;BaseQRankSum=0.719;ClippingRankSum=0.000;DP=59;ExcessHet=3.0103;FS=1.604;MLEAC=1;MLEAF=0.500;MQ=59.24;MQRankSum=0.626;QD=1.74;ReadPosRankSum=-0.880;SOR=0.416	GT:AD:DP:GQ:PL	0/1:53,6:59:99:131,0,2495
EU153401.1	2548963	.	G	A	54.77	.	AC=1;AF=0.500;AN=2;BaseQRankSum=0.959;ClippingRankSum=0.000;DP=58;ExcessHet=3.0103;FS=0.000;MLEAC=1;MLEAF=0.500;MQ=59.23;MQRankSum=0.583;QD=0.96;ReadPosRankSum=-0.651;SOR=0.682	GT:AD:DP:GQ:PL	0/1:52,5:57:83:83,0,2582
EU153401.1	2548968	.	A	G	414.77	.	AC=1;AF=0.500;AN=2;BaseQRankSum=1.577;ClippingRankSum=0.000;DP=61;ExcessHet=3.0103;FS=0.000;MLEAC=1;MLEAF=0.500;MQ=59.08;MQRankSum=1.088;QD=6.80;ReadPosRankSum=-1.271;SOR=0.522	GT:AD:DP:GQ:PL	0/1:48,13:61:99:443,0,2222
EU153401.1	2548970	.	G	GTTTGGGGATTTTCGCACCGCTGATAGCAA	339.73	.	AC=1;AF=0.500;AN=2;BaseQRankSum=0.826;ClippingRankSum=0.000;DP=61;ExcessHet=3.0103;FS=0.000;MLEAC=1;MLEAF=0.500;MQ=59.08;MQRankSum=0.000;QD=7.39;ReadPosRankSum=-1.371;SOR=0.709	GT:AD:DP:GQ:PL	0/1:41,5:46:99:377,0,2139
EU153401.1	2548973	.	T	TGGGGATTTTTCACATTGCTGGTATCAA	462.73	.	AC=1;AF=0.500;AN=2;BaseQRankSum=-0.321;ClippingRankSum=0.000;DP=64;ExcessHet=3.0103;FS=1.493;MLEAC=1;MLEAF=0.500;MQ=58.86;MQRankSum=-3.995;QD=7.23;ReadPosRankSum=0.255;SOR=1.179	GT:AD:DP:GQ:PL	0/1:56,8:64:99:500,0,2757
EU153401.1	2548976	.	G	GGA	711.73	.	AC=1;AF=0.500;AN=2;BaseQRankSum=1.216;ClippingRankSum=0.000;DP=74;ExcessHet=3.0103;FS=5.203;MLEAC=1;MLEAF=0.500;MQ=57.86;MQRankSum=2.424;QD=9.62;ReadPosRankSum=2.818;SOR=0.871	GT:AD:DP:GQ:PL	0/1:55,19:74:99:749,0,2922
EU153401.1	2548977	.	T	TTTTCACACTGCTGATACCAGTTTTGGA	708.73	.	AC=1;AF=0.500;AN=2;BaseQRankSum=1.513;ClippingRankSum=0.000;DP=77;ExcessHet=3.0103;FS=3.544;MLEAC=1;MLEAF=0.500;MQ=57.69;MQRankSum=2.535;QD=9.20;ReadPosRankSum=2.461;SOR=0.723	GT:AD:DP:GQ:PL	0/1:57,20:77:99:746,0,2964
EU153401.1	2548983	.	T	TG	1311.73	.	AC=1;AF=0.500;AN=2;BaseQRankSum=1.949;ClippingRankSum=0.000;DP=76;ExcessHet=3.0103;FS=0.000;MLEAC=1;MLEAF=0.500;MQ=57.65;MQRankSum=3.732;QD=17.73;ReadPosRankSum=0.087;SOR=0.698	GT:AD:DP:GQ:PL	0/1:39,35:74:99:1349,0,2127
EU153401.1	2548984	.	G	GC	675.73	.	AC=1;AF=0.500;AN=2;BaseQRankSum=1.341;ClippingRankSum=0.000;DP=77;ExcessHet=3.0103;FS=2.204;MLEAC=1;MLEAF=0.500;MQ=57.34;MQRankSum=-4.757;QD=9.52;ReadPosRankSum=-1.316;SOR=1.123	GT:AD:DP:GQ:PL	0/1:50,21:71:99:713,0,2886
EU153401.1	2548987	.	A	G	897.77	.	AC=1;AF=0.500;AN=2;BaseQRankSum=1.590;ClippingRankSum=0.000;DP=75;ExcessHet=3.0103;FS=4.858;MLEAC=1;MLEAF=0.500;MQ=57.27;MQRankSum=-4.410;QD=11.97;ReadPosRankSum=-1.471;SOR=1.249	GT:AD:DP:GQ:PL	0/1:51,24:75:99:926,0,2829
EU153401.1	2548993	.	A	G	510.77	.	AC=1;AF=0.500;AN=2;BaseQRankSum=0.150;ClippingRankSum=0.000;DP=78;ExcessHet=3.0103;FS=10.351;MLEAC=1;MLEAF=0.500;MQ=57.04;MQRankSum=2.589;QD=7.09;ReadPosRankSum=2.398;SOR=1.204	GT:AD:DP:GQ:PL	0/1:55,17:72:99:539,0,3250
EU153401.1	2549000	.	G	A	723.77	.	AC=1;AF=0.500;AN=2;BaseQRankSum=1.599;ClippingRankSum=0.000;DP=78;ExcessHet=3.0103;FS=0.000;MLEAC=1;MLEAF=0.500;MQ=57.04;MQRankSum=-4.552;QD=9.28;ReadPosRankSum=0.886;SOR=0.788	GT:AD:DP:GQ:PL	0/1:56,22:78:99:752,0,3507
EU153401.1	2549003	.	G	A	48.77	.	AC=1;AF=0.500;AN=2;BaseQRankSum=1.069;ClippingRankSum=0.000;DP=78;ExcessHet=3.0103;FS=6.205;MLEAC=1;MLEAF=0.500;MQ=57.04;MQRankSum=-2.910;QD=0.63;ReadPosRankSum=0.368;SOR=1.941	GT:AD:DP:GQ:PL	0/1:71,7:78:77:77,0,4361
EU153401.1	2549012	.	A	G	726.73	.	AC=1;AF=0.500;AN=2;BaseQRankSum=0.059;ClippingRankSum=0.000;DP=76;ExcessHet=3.0103;FS=9.232;MLEAC=1;MLEAF=0.500;MQ=56.96;MQRankSum=0.285;QD=9.96;ReadPosRankSum=0.704;SOR=0.508	GT:AD:DP:GQ:PL	0/1:51,22:73:99:764,0,3272
EU153401.1	2549015	.	G	C	729.77	.	AC=1;AF=0.500;AN=2;BaseQRankSum=1.770;ClippingRankSum=0.000;DP=76;ExcessHet=3.0103;FS=0.971;MLEAC=1;MLEAF=0.500;MQ=56.96;MQRankSum=-4.445;QD=9.60;ReadPosRankSum=1.899;SOR=0.854	GT:AD:DP:GQ:PL	0/1:54,22:76:99:758,0,3602
EU153401.1	2549016	.	A	G	732.77	.	AC=1;AF=0.500;AN=2;BaseQRankSum=1.266;ClippingRankSum=0.000;DP=76;ExcessHet=3.0103;FS=0.971;MLEAC=1;MLEAF=0.500;MQ=56.96;MQRankSum=-4.445;QD=9.64;ReadPosRankSum=1.837;SOR=0.854	GT:AD:DP:GQ:PL	0/1:54,22:76:99:761,0,3560
EU153401.1	2549020	.	A	C	15.88	.	AC=1;AF=0.500;AN=2;BaseQRankSum=0.853;ClippingRankSum=0.000;DP=72;ExcessHet=3.0103;FS=4.046;MLEAC=1;MLEAF=0.500;MQ=56.79;MQRankSum=1.413;QD=0.22;ReadPosRankSum=-0.398;SOR=1.688	GT:AD:DP:GQ:PL	0/1:66,6:72:44:44,0,4238
EU153401.1	2549021	.	C	G	336.73	.	AC=1;AF=0.500;AN=2;BaseQRankSum=-0.710;ClippingRankSum=0.000;DP=71;ExcessHet=3.0103;FS=9.427;MLEAC=1;MLEAF=0.500;MQ=56.74;MQRankSum=2.283;QD=4.95;ReadPosRankSum=-0.039;SOR=0.933	GT:AD:DP:GQ:PL	0/1:55,13:68:99:374,0,3693
EU153401.1	2549023	.	C	T	162.77	.	AC=1;AF=0.500;AN=2;BaseQRankSum=0.904;ClippingRankSum=0.000;DP=70;ExcessHet=3.0103;FS=3.316;MLEAC=1;MLEAF=0.500;MQ=56.69;MQRankSum=1.800;QD=2.33;ReadPosRankSum=0.940;SOR=1.507	GT:AD:DP:GQ:PL	0/1:61,9:70:99:191,0,3935
EU153401.1	2549024	.	G	A	924.77	.	AC=1;AF=0.500;AN=2;BaseQRankSum=0.831;ClippingRankSum=0.000;DP=70;ExcessHet=3.0103;FS=4.890;MLEAC=1;MLEAF=0.500;MQ=56.69;MQRankSum=-6.050;QD=13.21;ReadPosRankSum=1.790;SOR=1.291	GT:AD:DP:GQ:PL	0/1:44,26:70:99:953,0,3212
EU153401.1	2549025	.	A	G	747.77	.	AC=1;AF=0.500;AN=2;BaseQRankSum=0.834;ClippingRankSum=0.000;DP=70;ExcessHet=3.0103;FS=0.000;MLEAC=1;MLEAF=0.500;MQ=56.69;MQRankSum=-4.105;QD=10.68;ReadPosRankSum=1.496;SOR=0.804	GT:AD:DP:GQ:PL	0/1:48,22:70:99:776,0,3350
EU153401.1	2549027	.	T	G	516.73	.	AC=1;AF=0.500;AN=2;BaseQRankSum=-0.849;ClippingRankSum=0.000;DP=72;ExcessHet=3.0103;FS=5.925;MLEAC=1;MLEAF=0.500;MQ=56.79;MQRankSum=2.299;QD=7.60;ReadPosRankSum=-0.534;SOR=0.436	GT:AD:DP:GQ:PL	0/1:51,17:68:99:554,0,3604
EU153401.1	2549030	.	G	A	738.77	.	AC=1;AF=0.500;AN=2;BaseQRankSum=1.023;ClippingRankSum=0.000;DP=71;ExcessHet=3.0103;FS=0.000;MLEAC=1;MLEAF=0.500;MQ=56.74;MQRankSum=-4.164;QD=10.41;ReadPosRankSum=2.012;SOR=0.683	GT:AD:DP:GQ:PL	0/1:49,22:71:99:767,0,3547
EU153401.1	2549034	.	C	T	729.73	.	AC=1;AF=0.500;AN=2;BaseQRankSum=0.978;ClippingRankSum=0.000;DP=73;ExcessHet=3.0103;FS=0.000;MLEAC=1;MLEAF=0.500;MQ=56.58;MQRankSum=-3.926;QD=10.00;ReadPosRankSum=3.140;SOR=0.703	GT:AD:DP:GQ:PL	0/1:51,22:73:99:767,0,3547
EU153401.1	2549037	.	A	C	921.77	.	AC=1;AF=0.500;AN=2;BaseQRankSum=0.445;ClippingRankSum=0.000;DP=72;ExcessHet=3.0103;FS=4.890;MLEAC=1;MLEAF=0.500;MQ=56.53;MQRankSum=-5.749;QD=12.80;ReadPosRankSum=3.726;SOR=1.307	GT:AD:DP:GQ:PL	0/1:46,26:72:99:950,0,3325
EU153401.1	2549038	.	G	A	1236.77	.	AC=1;AF=0.500;AN=2;BaseQRankSum=-0.611;ClippingRankSum=0.000;DP=72;ExcessHet=3.0103;FS=10.472;MLEAC=1;MLEAF=0.500;MQ=56.53;MQRankSum=-5.222;QD=17.18;ReadPosRankSum=3.801;SOR=1.897	GT:AD:DP:GQ:PL	0/1:39,33:72:99:1265,0,3010
EU153401.1	2549043	.	A	G	420.77	.	AC=1;AF=0.500;AN=2;BaseQRankSum=1.002;ClippingRankSum=0.000;DP=74;ExcessHet=3.0103;FS=13.879;MLEAC=1;MLEAF=0.500;MQ=56.63;MQRankSum=2.426;QD=5.69;ReadPosRankSum=-2.408;SOR=1.303	GT:AD:DP:GQ:PL	0/1:59,15:74:99:449,0,3904
EU153401.1	2549044	.	G	A	333.77	.	AC=1;AF=0.500;AN=2;BaseQRankSum=0.702;ClippingRankSum=0.000;DP=73;ExcessHet=3.0103;FS=6.680;MLEAC=1;MLEAF=0.500;MQ=56.58;MQRankSum=2.244;QD=4.57;ReadPosRankSum=-2.474;SOR=0.974	GT:AD:DP:GQ:PL	0/1:60,13:73:99:362,0,3952
EU153401.1	2549050	.	A	G	1281.77	.	AC=1;AF=0.500;AN=2;BaseQRankSum=0.736;ClippingRankSum=0.000;DP=71;ExcessHet=3.0103;FS=0.895;MLEAC=1;MLEAF=0.500;MQ=56.48;MQRankSum=-2.034;QD=18.05;ReadPosRankSum=1.211;SOR=0.582	GT:AD:DP:GQ:PL	0/1:38,33:71:99:1310,0,2965
EU153401.1	2549051	.	G	A	876.77	.	AC=1;AF=0.500;AN=2;BaseQRankSum=0.493;ClippingRankSum=0.000;DP=72;ExcessHet=3.0103;FS=2.052;MLEAC=1;MLEAF=0.500;MQ=56.53;MQRankSum=-3.321;QD=12.18;ReadPosRankSum=2.899;SOR=0.965	GT:AD:DP:GQ:PL	0/1:47,25:72:99:905,0,3370
EU153401.1	2549054	.	G	C	222.77	.	AC=1;AF=0.500;AN=2;BaseQRankSum=-0.586;ClippingRankSum=0.000;DP=72;ExcessHet=3.0103;FS=7.456;MLEAC=1;MLEAF=0.500;MQ=56.53;MQRankSum=0.803;QD=3.38;ReadPosRankSum=0.555;SOR=1.938	GT:AD:DP:GQ:PL	0/1:56,10:66:99:251,0,3751
EU153401.1	2549055	.	C	T	69.77	.	AC=1;AF=0.500;AN=2;BaseQRankSum=-1.283;ClippingRankSum=0.000;DP=70;ExcessHet=3.0103;FS=6.453;MLEAC=1;MLEAF=0.500;MQ=56.43;MQRankSum=0.588;QD=1.00;ReadPosRankSum=0.255;SOR=2.192	GT:AD:DP:GQ:PL	0/1:63,7:70:98:98,0,4138
EU153401.1	2549070	.	T	C	810.77	.	AC=1;AF=0.500;AN=2;BaseQRankSum=-0.990;ClippingRankSum=0.000;DP=64;ExcessHet=3.0103;FS=9.515;MLEAC=1;MLEAF=0.500;MQ=56.08;MQRankSum=-5.858;QD=12.67;ReadPosRankSum=2.743;SOR=1.949	GT:AD:DP:GQ:PL	0/1:41,23:64:99:839,0,3126
EU153401.1	2549071	.	T	C	135.77	.	AC=1;AF=0.500;AN=2;BaseQRankSum=0.644;ClippingRankSum=0.000;DP=64;ExcessHet=3.0103;FS=5.967;MLEAC=1;MLEAF=0.500;MQ=56.08;MQRankSum=1.862;QD=2.12;ReadPosRankSum=-2.559;SOR=0.964	GT:AD:DP:GQ:PL	0/1:56,8:64:99:164,0,3801
EU153401.1	2549072	.	G	A	138.77	.	AC=1;AF=0.500;AN=2;BaseQRankSum=1.239;ClippingRankSum=0.000;DP=62;ExcessHet=3.0103;FS=3.825;MLEAC=1;MLEAF=0.500;MQ=56.17;MQRankSum=1.704;QD=2.24;ReadPosRankSum=-2.348;SOR=0.643	GT:AD:DP:GQ:PL	0/1:55,7:62:99:167,0,3759
EU153401.1	2549077	.	A	T	99.77	.	AC=1;AF=0.500;AN=2;BaseQRankSum=-0.900;ClippingRankSum=0.000;DP=61;ExcessHet=3.0103;FS=6.233;MLEAC=1;MLEAF=0.500;MQ=56.10;MQRankSum=0.704;QD=1.64;ReadPosRankSum=-0.430;SOR=1.939	GT:AD:DP:GQ:PL	0/1:54,7:61:99:128,0,3720
EU153401.1	2549084	.	C	T	123.73	.	AC=1;AF=0.500;AN=2;BaseQRankSum=-0.393;ClippingRankSum=0.000;DP=56;ExcessHet=3.0103;FS=3.828;MLEAC=1;MLEAF=0.500;MQ=55.95;MQRankSum=0.947;QD=2.43;ReadPosRankSum=-1.215;SOR=1.453	GT:AD:DP:GQ:PL	0/1:44,7:51:99:161,0,3258
EU153401.1	2549085	.	A	C	1383.77	.	AC=1;AF=0.500;AN=2;BaseQRankSum=-0.040;ClippingRankSum=0.000;DP=53;ExcessHet=3.0103;FS=9.071;MLEAC=1;MLEAF=0.500;MQ=55.71;MQRankSum=-3.472;QD=26.11;ReadPosRankSum=-2.403;SOR=2.133	GT:AD:DP:GQ:PL	0/1:19,34:53:99:1412,0,1855
EU153401.1	2549088	.	C	CCT	30.73	.	AC=1;AF=0.500;AN=2;BaseQRankSum=-0.830;ClippingRankSum=0.000;DP=50;ExcessHet=3.0103;FS=5.074;MLEAC=1;MLEAF=0.500;MQ=55.67;MQRankSum=1.521;QD=0.61;SOR=0.672	GT:AD:DP:GQ:PL	0/1:45,5:50:68:68,0,3390
EU153401.1	2549097	.	T	C	507.77	.	AC=1;AF=0.500;AN=2;BaseQRankSum=-0.656;ClippingRankSum=0.000;DP=44;ExcessHet=3.0103;FS=5.035;MLEAC=1;MLEAF=0.500;MQ=55.32;MQRankSum=-2.446;QD=11.54;ReadPosRankSum=-1.197;SOR=1.651	GT:AD:DP:GQ:PL	0/1:30,14:44:99:536,0,2439
EU153401.1	2549102	.	T	G	982.77	.	AC=1;AF=0.500;AN=2;BaseQRankSum=-1.069;ClippingRankSum=0.000;DP=43;ExcessHet=3.0103;FS=5.221;MLEAC=1;MLEAF=0.500;MQ=55.21;MQRankSum=-3.069;QD=25.86;ReadPosRankSum=-1.893;SOR=1.671	GT:AD:DP:GQ:PL	0/1:13,25:38:99:1011,0,1654
EU153401.1	2549105	.	C	A	598.77	.	AC=1;AF=0.500;AN=2;BaseQRankSum=-0.201;ClippingRankSum=0.000;DP=39;ExcessHet=3.0103;FS=6.467;MLEAC=1;MLEAF=0.500;MQ=54.70;MQRankSum=-3.368;QD=20.65;ReadPosRankSum=-2.764;SOR=2.340	GT:AD:DP:GQ:PL	0/1:13,16:29:99:627,0,1765
EU153401.1	2549110	.	G	A	442.77	.	AC=1;AF=0.500;AN=2;BaseQRankSum=1.002;ClippingRankSum=0.000;DP=35;ExcessHet=3.0103;FS=3.220;MLEAC=1;MLEAF=0.500;MQ=55.17;MQRankSum=-1.861;QD=12.65;ReadPosRankSum=-3.511;SOR=1.329	GT:AD:DP:GQ:PL	0/1:23,12:35:99:471,0,2194
EU153401.1	2549125	.	A	G	109.77	.	AC=1;AF=0.500;AN=2;BaseQRankSum=0.895;ClippingRankSum=0.000;DP=28;ExcessHet=3.0103;FS=4.521;MLEAC=1;MLEAF=0.500;MQ=56.81;MQRankSum=1.035;QD=3.92;ReadPosRankSum=2.580;SOR=0.739	GT:AD:DP:GQ:PL	0/1:23,5:28:99:138,0,2012
EU153401.1	2549139	.	GGC	G	163.73	.	AC=1;AF=0.500;AN=2;BaseQRankSum=-0.934;ClippingRankSum=0.000;DP=25;ExcessHet=3.0103;FS=1.837;MLEAC=1;MLEAF=0.500;MQ=58.27;MQRankSum=-1.531;QD=7.44;ReadPosRankSum=0.922;SOR=0.340	GT:AD:DP:GQ:PL	0/1:16,6:22:99:201,0,1529
EU153401.1	2549142	.	A	ATG	163.73	.	AC=1;AF=0.500;AN=2;BaseQRankSum=-0.128;ClippingRankSum=0.000;DP=21;ExcessHet=3.0103;FS=1.999;MLEAC=1;MLEAF=0.500;MQ=58.79;MQRankSum=-1.476;QD=7.80;ReadPosRankSum=0.662;SOR=0.260	GT:AD:DP:GQ:PL	0/1:15,6:21:99:201,0,1529
EU153401.1	2549144	.	C	T	175.77	.	AC=1;AF=0.500;AN=2;BaseQRankSum=0.892;ClippingRankSum=0.000;DP=21;ExcessHet=3.0103;FS=2.141;MLEAC=1;MLEAF=0.500;MQ=60.00;MQRankSum=0.000;QD=8.37;SOR=0.781	GT:AD:DP:GQ:PL	0/1:16,5:21:99:204,0,1264
EU153401.1	2549147	.	T	C	136.77	.	AC=1;AF=0.500;AN=2;BaseQRankSum=0.000;ClippingRankSum=0.000;DP=20;ExcessHet=3.0103;FS=2.098;MLEAC=1;MLEAF=0.500;MQ=60.00;MQRankSum=0.000;QD=6.84;ReadPosRankSum=1.310;SOR=0.819	GT:AD:DP:GQ:PL	0/1:15,5:20:99:165,0,1046
EU153401.1	2549150	.	A	G	136.77	.	AC=1;AF=0.500;AN=2;BaseQRankSum=0.000;ClippingRankSum=0.000;DP=20;ExcessHet=3.0103;FS=2.098;MLEAC=1;MLEAF=0.500;MQ=60.00;MQRankSum=0.000;QD=6.84;ReadPosRankSum=1.091;SOR=0.819	GT:AD:DP:GQ:PL	0/1:15,5:20:99:165,0,1046
EU153401.1	2549157	.	T	C	136.77	.	AC=1;AF=0.500;AN=2;BaseQRankSum=-0.365;ClippingRankSum=0.000;DP=19;ExcessHet=3.0103;FS=2.199;MLEAC=1;MLEAF=0.500;MQ=60.00;MQRankSum=0.000;QD=7.20;ReadPosRankSum=0.093;SOR=0.760	GT:AD:DP:GQ:PL	0/1:14,5:19:99:165,0,688
EU153401.1	2549172	.	T	A	133.77	.	AC=1;AF=0.500;AN=2;BaseQRankSum=0.923;ClippingRankSum=0.000;DP=21;ExcessHet=3.0103;FS=4.593;MLEAC=1;MLEAF=0.500;MQ=60.00;MQRankSum=0.000;QD=6.69;ReadPosRankSum=-1.922;SOR=0.730	GT:AD:DP:GQ:PL	0/1:15,5:20:99:162,0,709
EU153401.1	2549176	.	A	G	193.77	.	AC=1;AF=0.500;AN=2;BaseQRankSum=-1.343;ClippingRankSum=0.000;DP=24;ExcessHet=3.0103;FS=4.310;MLEAC=1;MLEAF=0.500;MQ=60.00;MQRankSum=0.000;QD=8.07;ReadPosRankSum=-2.290;SOR=1.510	GT:AD:DP:GQ:PL	0/1:17,7:24:99:222,0,725
EU153401.1	2549203	.	C	T	2113.77	.	AC=1;AF=0.500;AN=2;BaseQRankSum=1.170;ClippingRankSum=0.000;DP=88;ExcessHet=3.0103;FS=5.680;MLEAC=1;MLEAF=0.500;MQ=57.68;MQRankSum=-2.911;QD=24.58;ReadPosRankSum=0.550;SOR=0.524	GT:AD:DP:GQ:PL	0/1:33,53:86:99:2142,0,1307
EU153401.1	2549204	.	A	G	2445.77	.	AC=1;AF=0.500;AN=2;BaseQRankSum=0.825;ClippingRankSum=0.000;DP=90;ExcessHet=3.0103;FS=4.321;MLEAC=1;MLEAF=0.500;MQ=57.73;MQRankSum=-2.515;QD=27.79;ReadPosRankSum=0.940;SOR=0.368	GT:AD:DP:GQ:PL	0/1:28,60:88:99:2474,0,1014
EU153401.1	2549218	.	G	A	766.77	.	AC=1;AF=0.500;AN=2;BaseQRankSum=0.089;ClippingRankSum=0.000;DP=96;ExcessHet=3.0103;FS=3.188;MLEAC=1;MLEAF=0.500;MQ=57.62;MQRankSum=-0.470;QD=8.16;ReadPosRankSum=0.738;SOR=0.694	GT:AD:DP:GQ:PL	0/1:70,24:94:99:795,0,3069
EU153401.1	2549225	.	A	T	989.77	.	AC=1;AF=0.500;AN=2;BaseQRankSum=2.250;ClippingRankSum=0.000;DP=92;ExcessHet=3.0103;FS=0.864;MLEAC=1;MLEAF=0.500;MQ=58.38;MQRankSum=0.677;QD=11.00;ReadPosRankSum=2.210;SOR=0.804	GT:AD:DP:GQ:PL	0/1:64,26:90:99:1018,0,2760
EU153401.1	2549229	.	T	C	2709.77	.	AC=1;AF=0.500;AN=2;BaseQRankSum=2.193;ClippingRankSum=0.000;DP=90;ExcessHet=3.0103;FS=3.292;MLEAC=1;MLEAF=0.500;MQ=58.34;MQRankSum=-1.915;QD=30.79;ReadPosRankSum=0.029;SOR=1.112	GT:AD:DP:GQ:PL	0/1:22,66:88:99:2738,0,1084
EU153401.1	2549233	.	G	C	909.77	.	AC=1;AF=0.500;AN=2;BaseQRankSum=2.187;ClippingRankSum=0.000;DP=89;ExcessHet=3.0103;FS=0.000;MLEAC=1;MLEAF=0.500;MQ=58.32;MQRankSum=0.745;QD=10.46;ReadPosRankSum=1.203;SOR=0.693	GT:AD:DP:GQ:PL	0/1:61,26:87:99:938,0,2885
EU153401.1	2549234	.	G	A	57.77	.	AC=1;AF=0.500;AN=2;BaseQRankSum=-0.038;ClippingRankSum=0.000;DP=90;ExcessHet=3.0103;FS=1.451;MLEAC=1;MLEAF=0.500;MQ=58.34;MQRankSum=-3.490;QD=0.66;ReadPosRankSum=-2.074;SOR=0.407	GT:AD:DP:GQ:PL	0/1:80,8:88:86:86,0,3698
EU153401.1	2549235	.	T	C	3066.77	.	AC=1;AF=0.500;AN=2;BaseQRankSum=1.639;ClippingRankSum=0.000;DP=92;ExcessHet=3.0103;FS=5.435;MLEAC=1;MLEAF=0.500;MQ=58.34;MQRankSum=-1.746;QD=34.08;ReadPosRankSum=-0.916;SOR=1.124	GT:AD:DP:GQ:PL	0/1:18,72:90:99:3095,0,767
EU153401.1	2549236	.	ATTT	A	897.73	.	AC=1;AF=0.500;AN=2;BaseQRankSum=1.027;ClippingRankSum=0.000;DP=94;ExcessHet=3.0103;FS=0.000;MLEAC=1;MLEAF=0.500;MQ=58.38;MQRankSum=0.228;QD=9.76;ReadPosRankSum=0.929;SOR=0.710	GT:AD:DP:GQ:PL	0/1:65,27:92:99:935,0,2927
EU153401.1	2549239	.	T	C	54.77	.	AC=1;AF=0.500;AN=2;BaseQRankSum=-0.104;ClippingRankSum=0.000;DP=92;ExcessHet=3.0103;FS=1.444;MLEAC=1;MLEAF=0.500;MQ=58.34;MQRankSum=-3.327;QD=0.61;ReadPosRankSum=-1.205;SOR=0.412	GT:AD:DP:GQ:PL	0/1:82,8:90:83:83,0,3740
EU153401.1	2549241	.	T	G	1425.77	.	AC=1;AF=0.500;AN=2;BaseQRankSum=-0.876;ClippingRankSum=0.000;DP=92;ExcessHet=3.0103;FS=0.000;MLEAC=1;MLEAF=0.500;MQ=58.34;MQRankSum=-1.962;QD=17.18;ReadPosRankSum=-1.492;SOR=0.769	GT:AD:DP:GQ:PL	0/1:45,38:83:99:1454,0,2337
EU153401.1	2549243	.	A	G	774.77	.	AC=1;AF=0.500;AN=2;BaseQRankSum=-0.989;ClippingRankSum=0.000;DP=93;ExcessHet=3.0103;FS=0.885;MLEAC=1;MLEAF=0.500;MQ=58.31;MQRankSum=-0.689;QD=8.51;ReadPosRankSum=-0.761;SOR=0.805	GT:AD:DP:GQ:PL	0/1:67,24:91:99:803,0,3261
EU153401.1	2549245	.	A	C	10.20	.	AC=1;AF=0.500;AN=2;BaseQRankSum=0.975;ClippingRankSum=0.000;DP=93;ExcessHet=3.0103;FS=17.797;MLEAC=1;MLEAF=0.500;MQ=58.31;MQRankSum=1.077;QD=0.11;ReadPosRankSum=2.581;SOR=3.991	GT:AD:DP:GQ:PL	0/1:84,7:91:38:38,0,4351
EU153401.1	2549252	.	T	C	678.77	.	AC=1;AF=0.500;AN=2;BaseQRankSum=1.878;ClippingRankSum=0.000;DP=96;ExcessHet=3.0103;FS=4.866;MLEAC=1;MLEAF=0.500;MQ=58.36;MQRankSum=-0.839;QD=7.22;ReadPosRankSum=1.576;SOR=1.358	GT:AD:DP:GQ:PL	0/1:72,22:94:99:707,0,4071
EU153401.1	2549257	.	A	C	1242.73	.	AC=1;AF=0.500;AN=2;BaseQRankSum=-0.216;ClippingRankSum=0.000;DP=97;ExcessHet=3.0103;FS=1.828;MLEAC=1;MLEAF=0.500;MQ=58.15;MQRankSum=-2.362;QD=15.34;ReadPosRankSum=0.309;SOR=0.922	GT:AD:DP:GQ:PL	0/1:48,33:81:99:1280,0,3727
EU153401.1	2549258	.	A	T	828.77	.	AC=1;AF=0.500;AN=2;BaseQRankSum=-0.688;ClippingRankSum=0.000;DP=97;ExcessHet=3.0103;FS=1.963;MLEAC=1;MLEAF=0.500;MQ=58.15;MQRankSum=-0.997;QD=9.42;ReadPosRankSum=-0.402;SOR=1.015	GT:AD:DP:GQ:PL	0/1:63,25:88:99:857,0,4384
EU153401.1	2549259	.	G	A	42.77	.	AC=1;AF=0.500;AN=2;BaseQRankSum=0.423;ClippingRankSum=0.000;DP=97;ExcessHet=3.0103;FS=1.443;MLEAC=1;MLEAF=0.500;MQ=58.15;MQRankSum=-3.040;QD=0.45;ReadPosRankSum=1.931;SOR=0.410	GT:AD:DP:GQ:PL	0/1:87,8:95:71:71,0,5443
EU153401.1	2549263	.	C	T	45.77	.	AC=1;AF=0.500;AN=2;BaseQRankSum=1.428;ClippingRankSum=0.000;DP=97;ExcessHet=3.0103;FS=1.411;MLEAC=1;MLEAF=0.500;MQ=58.15;MQRankSum=-3.040;QD=0.48;ReadPosRankSum=2.241;SOR=0.442	GT:AD:DP:GQ:PL	0/1:87,8:95:74:74,0,5695
EU153401.1	2549268	.	A	ATTC	699.73	.	AC=1;AF=0.500;AN=2;BaseQRankSum=2.168;ClippingRankSum=0.000;DP=96;ExcessHet=3.0103;FS=2.047;MLEAC=1;MLEAF=0.500;MQ=58.13;MQRankSum=-0.741;QD=7.44;ReadPosRankSum=2.237;SOR=0.980	GT:AD:DP:GQ:PL	0/1:73,21:94:99:737,0,5359
EU153401.1	2549270	.	T	TCTC	711.73	.	AC=1;AF=0.500;AN=2;BaseQRankSum=-1.269;ClippingRankSum=0.000;DP=96;ExcessHet=3.0103;FS=0.917;MLEAC=1;MLEAF=0.500;MQ=58.13;MQRankSum=-1.411;QD=7.49;ReadPosRankSum=-0.108;SOR=0.899	GT:AD:DP:GQ:PL	0/1:72,23:95:99:749,0,5317
EU153401.1	2549271	.	G	T	717.77	.	AC=1;AF=0.500;AN=2;BaseQRankSum=-0.762;ClippingRankSum=0.000;DP=96;ExcessHet=3.0103;FS=0.917;MLEAC=1;MLEAF=0.500;MQ=58.13;MQRankSum=-1.411;QD=7.56;ReadPosRankSum=0.677;SOR=0.899	GT:AD:DP:GQ:PL	0/1:72,23:95:99:746,0,5359
EU153401.1	2549279	.	CAACT	C	2454.73	.	AC=1;AF=0.500;AN=2;BaseQRankSum=0.932;ClippingRankSum=0.000;DP=93;ExcessHet=3.0103;FS=1.745;MLEAC=1;MLEAF=0.500;MQ=58.07;MQRankSum=-0.763;QD=26.68;ReadPosRankSum=-1.001;SOR=0.468	GT:AD:DP:GQ:PL	0/1:37,55:92:99:2492,0,3699
EU153401.1	2549284	.	AACTG	A	336.73	.	AC=1;AF=0.500;AN=2;BaseQRankSum=0.991;ClippingRankSum=0.000;DP=99;ExcessHet=3.0103;FS=7.903;MLEAC=1;MLEAF=0.500;MQ=58.00;MQRankSum=-1.127;QD=3.44;ReadPosRankSum=2.501;SOR=1.792	GT:AD:DP:GQ:PL	0/1:83,15:98:99:374,0,6448
EU153401.1	2549287	.	T	G	618.77	.	AC=1;AF=0.500;AN=2;BaseQRankSum=-1.447;ClippingRankSum=0.000;DP=96;ExcessHet=3.0103;FS=0.959;MLEAC=1;MLEAF=0.500;MQ=57.94;MQRankSum=-1.427;QD=6.51;SOR=0.836	GT:AD:DP:GQ:PL	0/1:76,19:95:99:647,0,6170
EU153401.1	2549294	.	G	T	69.77	.	AC=1;AF=0.500;AN=2;BaseQRankSum=0.527;ClippingRankSum=0.000;DP=93;ExcessHet=3.0103;FS=0.000;MLEAC=1;MLEAF=0.500;MQ=57.87;MQRankSum=-2.284;QD=0.82;ReadPosRankSum=1.695;SOR=0.574	GT:AD:DP:GQ:PL	0/1:77,8:85:98:98,0,6217
EU153401.1	2549299	.	A	T	57.77	.	AC=1;AF=0.500;AN=2;BaseQRankSum=0.162;ClippingRankSum=0.000;DP=92;ExcessHet=3.0103;FS=1.385;MLEAC=1;MLEAF=0.500;MQ=57.85;MQRankSum=-2.440;QD=0.63;ReadPosRankSum=1.288;SOR=0.466	GT:AD:DP:GQ:PL	0/1:83,8:91:86:86,0,6385
EU153401.1	2549300	.	A	G	2486.77	.	AC=1;AF=0.500;AN=2;BaseQRankSum=0.687;ClippingRankSum=0.000;DP=92;ExcessHet=3.0103;FS=0.000;MLEAC=1;MLEAF=0.500;MQ=57.85;MQRankSum=-0.661;QD=27.33;ReadPosRankSum=-1.299;SOR=0.752	GT:AD:DP:GQ:PL	0/1:29,62:91:99:2515,0,3823
EU153401.1	2549301	.	T	C	12.99	.	AC=1;AF=0.500;AN=2;BaseQRankSum=1.177;ClippingRankSum=0.000;DP=92;ExcessHet=3.0103;FS=17.797;MLEAC=1;MLEAF=0.500;MQ=57.85;MQRankSum=1.268;QD=0.14;ReadPosRankSum=-1.459;SOR=3.991	GT:AD:DP:GQ:PL	0/1:84,7:91:41:41,0,6464
EU153401.1	2549304	.	C	G	21.80	.	AC=1;AF=0.500;AN=2;BaseQRankSum=1.108;ClippingRankSum=0.000;DP=88;ExcessHet=3.0103;FS=18.172;MLEAC=1;MLEAF=0.500;MQ=57.75;MQRankSum=1.305;QD=0.25;ReadPosRankSum=-2.088;SOR=4.078	GT:AD:DP:GQ:PL	0/1:80,7:87:50:50,0,6338
EU153401.1	2549309	.	A	ACCCTCC	810.73	.	AC=1;AF=0.500;AN=2;BaseQRankSum=0.523;ClippingRankSum=0.000;DP=84;ExcessHet=3.0103;FS=3.256;MLEAC=1;MLEAF=0.500;MQ=57.64;MQRankSum=-0.512;QD=10.53;ReadPosRankSum=-3.847;SOR=1.026	GT:AD:DP:GQ:PL	0/1:53,24:77:99:848,0,5040
EU153401.1	2549310	.	A	C	1623.73	.	AC=1;AF=0.500;AN=2;BaseQRankSum=0.409;ClippingRankSum=0.000;DP=83;ExcessHet=3.0103;FS=0.000;MLEAC=1;MLEAF=0.500;MQ=57.61;MQRankSum=-2.438;QD=27.52;ReadPosRankSum=-0.352;SOR=0.743	GT:AD:DP:GQ:PL	0/1:20,39:59:99:1661,0,3603
EU153401.1	2549313	.	T	TCTC	696.73	.	AC=1;AF=0.500;AN=2;BaseQRankSum=1.946;ClippingRankSum=0.000;DP=81;ExcessHet=3.0103;FS=7.127;MLEAC=1;MLEAF=0.500;MQ=57.61;MQRankSum=-0.416;QD=8.71;ReadPosRankSum=1.178;SOR=1.721	GT:AD:DP:GQ:PL	0/1:60,20:80:99:734,0,5701
EU153401.1	2549316	.	T	TTCTG	72.73	.	AC=1;AF=0.500;AN=2;BaseQRankSum=-0.084;ClippingRankSum=0.000;DP=80;ExcessHet=3.0103;FS=1.402;MLEAC=1;MLEAF=0.500;MQ=58.03;MQRankSum=-2.320;QD=0.91;ReadPosRankSum=-0.329;SOR=0.458	GT:AD:DP:GQ:PL	0/1:72,8:80:99:110,0,6123
EU153401.1	2549318	.	T	TC	36.73	.	AC=1;AF=0.500;AN=2;BaseQRankSum=0.161;ClippingRankSum=0.000;DP=79;ExcessHet=3.0103;FS=6.357;MLEAC=1;MLEAF=0.500;MQ=58.01;MQRankSum=1.336;QD=0.46;ReadPosRankSum=1.528;SOR=1.508	GT:AD:DP:GQ:PL	0/1:72,7:79:74:74,0,6166
EU153401.1	2549328	.	C	T	96.77	.	AC=1;AF=0.500;AN=2;BaseQRankSum=0.208;ClippingRankSum=0.000;DP=76;ExcessHet=3.0103;FS=8.753;MLEAC=1;MLEAF=0.500;MQ=57.84;MQRankSum=0.807;QD=1.27;ReadPosRankSum=1.727;SOR=1.793	GT:AD:DP:GQ:PL	0/1:68,8:76:99:125,0,6037
EU153401.1	2549333	.	G	T	670.77	.	AC=1;AF=0.500;AN=2;BaseQRankSum=0.203;ClippingRankSum=0.000;DP=79;ExcessHet=3.0103;FS=0.000;MLEAC=1;MLEAF=0.500;MQ=57.92;MQRankSum=-1.528;QD=10.32;ReadPosRankSum=-2.309;SOR=0.705	GT:AD:DP:GQ:PL	0/1:46,19:65:99:699,0,4714
EU153401.1	2549338	.	A	G	754.77	.	AC=1;AF=0.500;AN=2;BaseQRankSum=1.897;ClippingRankSum=0.000;DP=75;ExcessHet=3.0103;FS=0.000;MLEAC=1;MLEAF=0.500;MQ=57.63;MQRankSum=-0.127;QD=10.06;ReadPosRankSum=1.009;SOR=0.784	GT:AD:DP:GQ:PL	0/1:54,21:75:99:783,0,5404
EU153401.1	2549348	.	T	C	249.77	.	AC=1;AF=0.500;AN=2;BaseQRankSum=1.547;ClippingRankSum=0.000;DP=71;ExcessHet=3.0103;FS=9.534;MLEAC=1;MLEAF=0.500;MQ=57.93;MQRankSum=0.694;QD=3.52;ReadPosRankSum=-0.119;SOR=1.748	GT:AD:DP:GQ:PL	0/1:60,11:71:99:278,0,5650
EU153401.1	2549356	.	CTT	C	162.73	.	AC=1;AF=0.500;AN=2;BaseQRankSum=1.505;ClippingRankSum=0.000;DP=65;ExcessHet=3.0103;FS=8.609;MLEAC=1;MLEAF=0.500;MQ=57.74;MQRankSum=0.398;QD=2.50;ReadPosRankSum=0.539;SOR=1.803	GT:AD:DP:GQ:PL	0/1:57,8:65:99:200,0,5572
EU153401.1	2549359	.	A	G	1326.77	.	AC=1;AF=0.500;AN=2;BaseQRankSum=2.047;ClippingRankSum=0.000;DP=58;ExcessHet=3.0103;FS=1.019;MLEAC=1;MLEAF=0.500;MQ=57.88;MQRankSum=-1.766;QD=22.88;ReadPosRankSum=-3.112;SOR=0.514	GT:AD:DP:GQ:PL	0/1:24,34:58:99:1355,0,3551
EU153401.1	2549360	.	T	C	426.77	.	AC=1;AF=0.500;AN=2;BaseQRankSum=0.159;ClippingRankSum=0.000;DP=58;ExcessHet=3.0103;FS=2.652;MLEAC=1;MLEAF=0.500;MQ=57.88;MQRankSum=-1.687;QD=7.36;ReadPosRankSum=-2.945;SOR=1.204	GT:AD:DP:GQ:PL	0/1:44,14:58:99:455,0,4449
EU153401.1	2549361	.	A	G	187.77	.	AC=1;AF=0.500;AN=2;BaseQRankSum=0.557;ClippingRankSum=0.000;DP=58;ExcessHet=3.0103;FS=7.782;MLEAC=1;MLEAF=0.500;MQ=57.88;MQRankSum=-0.534;QD=3.24;ReadPosRankSum=-0.279;SOR=2.025	GT:AD:DP:GQ:PL	0/1:49,9:58:99:216,0,5152
EU153401.1	2549363	.	A	G	108.77	.	AC=1;AF=0.500;AN=2;BaseQRankSum=1.306;ClippingRankSum=0.000;DP=57;ExcessHet=3.0103;FS=14.042;MLEAC=1;MLEAF=0.500;MQ=57.84;MQRankSum=0.265;QD=1.91;ReadPosRankSum=-0.219;SOR=2.542	GT:AD:DP:GQ:PL	0/1:50,7:57:99:137,0,5284
EU153401.1	2549368	.	C	T	117.77	.	AC=1;AF=0.500;AN=2;BaseQRankSum=1.661;ClippingRankSum=0.000;DP=54;ExcessHet=3.0103;FS=13.923;MLEAC=1;MLEAF=0.500;MQ=57.72;MQRankSum=0.329;QD=2.18;ReadPosRankSum=-0.799;SOR=2.544	GT:AD:DP:GQ:PL	0/1:47,7:54:99:146,0,5158
EU153401.1	2549369	.	C	T	1335.77	.	AC=1;AF=0.500;AN=2;BaseQRankSum=3.615;ClippingRankSum=0.000;DP=53;ExcessHet=3.0103;FS=1.099;MLEAC=1;MLEAF=0.500;MQ=57.68;MQRankSum=-2.835;QD=25.20;ReadPosRankSum=-3.791;SOR=1.022	GT:AD:DP:GQ:PL	0/1:20,33:53:99:1364,0,3425
EU153401.1	2549374	.	G	C	219.77	.	AC=1;AF=0.500;AN=2;BaseQRankSum=0.274;ClippingRankSum=0.000;DP=51;ExcessHet=3.0103;FS=5.706;MLEAC=1;MLEAF=0.500;MQ=57.58;MQRankSum=-0.558;QD=4.31;ReadPosRankSum=-0.402;SOR=1.789	GT:AD:DP:GQ:PL	0/1:43,8:51:99:248,0,4737
EU153401.1	2549378	.	T	C	135.77	.	AC=1;AF=0.500;AN=2;BaseQRankSum=1.584;ClippingRankSum=0.000;DP=47;ExcessHet=3.0103;FS=13.195;MLEAC=1;MLEAF=0.500;MQ=57.89;MQRankSum=0.160;QD=2.89;ReadPosRankSum=-2.003;SOR=2.550	GT:AD:DP:GQ:PL	0/1:40,7:47:99:164,0,4743
EU153401.1	2549379	.	G	A	1000.77	.	AC=1;AF=0.500;AN=2;BaseQRankSum=1.759;ClippingRankSum=0.000;DP=46;ExcessHet=3.0103;FS=1.154;MLEAC=1;MLEAF=0.500;MQ=57.84;MQRankSum=-2.667;QD=21.76;ReadPosRankSum=-3.725;SOR=0.706	GT:AD:DP:GQ:PL	0/1:20,26:46:99:1029,0,3377
EU153401.1	2549384	.	G	GCGGA	364.73	.	AC=1;AF=0.500;AN=2;BaseQRankSum=0.603;ClippingRankSum=0.000;DP=43;ExcessHet=3.0103;FS=5.846;MLEAC=1;MLEAF=0.500;MQ=57.69;MQRankSum=-2.940;QD=12.16;ReadPosRankSum=-2.973;SOR=1.546	GT:AD:DP:GQ:PL	0/1:20,10:30:99:402,0,3351
EU153401.1	2549386	.	CAGTGG	C	571.73	.	AC=1;AF=0.500;AN=2;BaseQRankSum=0.744;ClippingRankSum=0.000;DP=37;ExcessHet=3.0103;FS=5.294;MLEAC=1;MLEAF=0.500;MQ=57.51;MQRankSum=-2.559;QD=16.82;ReadPosRankSum=-2.430;SOR=1.577	GT:AD:DP:GQ:PL	0/1:21,13:34:99:609,0,3378
EU153401.1	2549426	.	A	G	727.77	.	AC=1;AF=0.500;AN=2;BaseQRankSum=1.047;ClippingRankSum=0.000;DP=48;ExcessHet=3.0103;FS=4.179;MLEAC=1;MLEAF=0.500;MQ=58.84;MQRankSum=-1.795;QD=15.16;ReadPosRankSum=-0.993;SOR=0.289	GT:AD:DP:GQ:PL	0/1:28,20:48:99:756,0,6854
EU153401.1	2549431	.	A	G	511.77	.	AC=1;AF=0.500;AN=2;BaseQRankSum=-0.149;ClippingRankSum=0.000;DP=45;ExcessHet=3.0103;FS=1.243;MLEAC=1;MLEAF=0.500;MQ=59.29;MQRankSum=-1.448;QD=11.37;ReadPosRankSum=-0.538;SOR=0.495	GT:AD:DP:GQ:PL	0/1:32,13:45:99:540,0,7033
EU153401.1	2549434	.	T	TGC	325.73	.	AC=1;AF=0.500;AN=2;BaseQRankSum=1.426;ClippingRankSum=0.000;DP=42;ExcessHet=3.0103;FS=1.351;MLEAC=1;MLEAF=0.500;MQ=59.24;MQRankSum=-1.602;QD=7.76;ReadPosRankSum=0.058;SOR=0.454	GT:AD:DP:GQ:PL	0/1:31,11:42:99:363,0,7007
EU153401.1	2549435	.	A	AG	325.73	.	AC=1;AF=0.500;AN=2;BaseQRankSum=1.519;ClippingRankSum=0.000;DP=33;ExcessHet=3.0103;FS=1.423;MLEAC=1;MLEAF=0.500;MQ=59.38;MQRankSum=-1.985;QD=9.87;ReadPosRankSum=-2.114;SOR=0.731	GT:AD:DP:GQ:PL	0/1:22,11:33:99:363,0,7007
EU153401.1	2549437	.	GAT	G	489.73	.	AC=1;AF=0.500;AN=2;BaseQRankSum=1.277;ClippingRankSum=0.000;DP=33;ExcessHet=3.0103;FS=0.000;MLEAC=1;MLEAF=0.500;MQ=59.38;MQRankSum=-1.629;QD=14.84;ReadPosRankSum=-2.868;SOR=0.602	GT:AD:DP:GQ:PL	0/1:19,14:33:99:527,0,6272
EU153401.1	2549442	.	GACTTCCCA	G	493.73	.	AC=1;AF=0.500;AN=2;BaseQRankSum=1.235;ClippingRankSum=0.000;DP=32;ExcessHet=3.0103;FS=0.000;MLEAC=1;MLEAF=0.500;MQ=59.37;MQRankSum=-1.691;QD=15.43;ReadPosRankSum=-2.272;SOR=0.551	GT:AD:DP:GQ:PL	0/1:19,13:32:99:531,0,6125
EU153401.1	2549465	.	C	G	208.77	.	AC=1;AF=0.500;AN=2;BaseQRankSum=-1.185;ClippingRankSum=0.000;DP=25;ExcessHet=3.0103;FS=0.000;MLEAC=1;MLEAF=0.500;MQ=59.23;MQRankSum=-1.514;QD=8.35;ReadPosRankSum=-3.424;SOR=1.022	GT:AD:DP:GQ:PL	0/1:18,7:25:99:237,0,5928
EU153401.1	2549899	.	T	C	151.77	.	AC=1;AF=0.500;AN=2;BaseQRankSum=0.323;ClippingRankSum=0.000;DP=17;ExcessHet=3.0103;FS=0.000;MLEAC=1;MLEAF=0.500;MQ=59.01;MQRankSum=0.000;QD=9.49;ReadPosRankSum=-0.325;SOR=0.883	GT:AD:DP:GQ:PL	0/1:10,6:16:99:180,0,319
EU153401.1	2550073	.	A	G	271.77	.	AC=1;AF=0.500;AN=2;BaseQRankSum=-1.505;ClippingRankSum=0.000;DP=21;ExcessHet=3.0103;FS=0.000;MLEAC=1;MLEAF=0.500;MQ=59.20;MQRankSum=0.000;QD=13.59;ReadPosRankSum=-0.380;SOR=0.527	GT:AD:DP:GQ:PL	0/1:12,8:20:99:300,0,480
EU153401.1	2550076	.	C	T	271.77	.	AC=1;AF=0.500;AN=2;BaseQRankSum=-1.505;ClippingRankSum=0.000;DP=21;ExcessHet=3.0103;FS=0.000;MLEAC=1;MLEAF=0.500;MQ=59.20;MQRankSum=0.000;QD=13.59;ReadPosRankSum=-0.589;SOR=0.527	GT:AD:DP:GQ:PL	0/1:12,8:20:99:300,0,480
EU153401.1	2550267	.	T	C	692.77	.	AC=2;AF=1.00;AN=2;DP=17;ExcessHet=3.0103;FS=0.000;MLEAC=2;MLEAF=1.00;MQ=60.00;QD=31.87;SOR=0.804	GT:AD:DP:GQ:PL	1/1:0,17:17:51:721,51,0
EU153401.1	2550612	.	T	A	250.77	.	AC=1;AF=0.500;AN=2;BaseQRankSum=0.357;ClippingRankSum=0.000;DP=23;ExcessHet=3.0103;FS=4.123;MLEAC=1;MLEAF=0.500;MQ=58.53;MQRankSum=0.000;QD=11.94;ReadPosRankSum=0.775;SOR=0.991	GT:AD:DP:GQ:PL	0/1:13,8:21:99:279,0,478
EU153401.1	2551363	.	T	C	54.77	.	AC=1;AF=0.500;AN=2;BaseQRankSum=0.574;ClippingRankSum=0.000;DP=85;ExcessHet=3.0103;FS=0.000;MLEAC=1;MLEAF=0.500;MQ=40.40;MQRankSum=-4.605;QD=2.38;ReadPosRankSum=-3.310;SOR=0.922	GT:AD:DP:GQ:PL	0/1:19,4:23:83:83,0,758
EU153401.1	2551424	.	A	G	793.77	.	AC=1;AF=0.500;AN=2;BaseQRankSum=-1.486;ClippingRankSum=0.000;DP=59;ExcessHet=3.0103;FS=2.958;MLEAC=1;MLEAF=0.500;MQ=42.58;MQRankSum=3.832;QD=20.89;ReadPosRankSum=4.596;SOR=0.299	GT:AD:DP:GQ:PL	0/1:16,22:38:99:822,0,601
EU153401.1	2551432	.	A	T	16.86	.	AC=1;AF=0.500;AN=2;BaseQRankSum=-0.186;ClippingRankSum=0.000;DP=82;ExcessHet=3.0103;FS=3.363;MLEAC=1;MLEAF=0.500;MQ=41.12;MQRankSum=-2.594;QD=0.28;ReadPosRankSum=0.269;SOR=0.283	GT:AD:DP:GQ:PL	0/1:53,8:61:45:45,0,2092
EU153401.1	2551481	.	C	CCTCTCT	314.73	.	AC=1;AF=0.500;AN=2;BaseQRankSum=0.927;ClippingRankSum=0.000;DP=134;ExcessHet=3.0103;FS=0.000;MLEAC=1;MLEAF=0.500;MQ=37.09;MQRankSum=2.773;QD=6.99;ReadPosRankSum=1.677;SOR=0.676	GT:AD:DP:GQ:PL	0/1:33,12:45:99:352,0,1225
EU153401.1	2551567	.	G	A	242.77	.	AC=1;AF=0.500;AN=2;BaseQRankSum=-1.935;ClippingRankSum=0.000;DP=27;ExcessHet=3.0103;FS=0.000;MLEAC=1;MLEAF=0.500;MQ=55.51;MQRankSum=0.000;QD=14.28;ReadPosRankSum=-0.059;SOR=0.446	GT:AD:DP:GQ:PL	0/1:8,9:17:99:271,0,308
EU153401.1	2551716	.	T	C	3172.77	.	AC=1;AF=0.500;AN=2;BaseQRankSum=3.301;ClippingRankSum=0.000;DP=664;ExcessHet=3.0103;FS=4.923;MLEAC=1;MLEAF=0.500;MQ=37.56;MQRankSum=-1.839;QD=4.92;ReadPosRankSum=2.461;SOR=1.185	GT:AD:DP:GQ:PL	0/1:508,137:645:99:3201,0,17571
EU153401.1	2551766	.	A	G	13575.77	.	AC=2;AF=1.00;AN=2;BaseQRankSum=3.916;ClippingRankSum=0.000;DP=373;ExcessHet=3.0103;FS=23.885;MLEAC=2;MLEAF=1.00;MQ=38.18;MQRankSum=-3.906;QD=27.59;ReadPosRankSum=2.976;SOR=0.404	GT:AD:DP:GQ:PL	1/1:23,345:368:99:13604,336,0
EU153401.1	2551791	.	C	T	537.77	.	AC=1;AF=0.500;AN=2;BaseQRankSum=1.335;ClippingRankSum=0.000;DP=313;ExcessHet=3.0103;FS=6.241;MLEAC=1;MLEAF=0.500;MQ=37.50;MQRankSum=0.031;QD=1.80;ReadPosRankSum=2.075;SOR=1.173	GT:AD:DP:GQ:PL	0/1:256,42:298:99:566,0,9418
EU153401.1	2551817	.	A	G	1569.77	.	AC=1;AF=0.500;AN=2;BaseQRankSum=3.273;ClippingRankSum=0.000;DP=216;ExcessHet=3.0103;FS=46.903;MLEAC=1;MLEAF=0.500;MQ=37.64;MQRankSum=-0.613;QD=7.81;ReadPosRankSum=-1.941;SOR=3.327	GT:AD:DP:GQ:PL	0/1:144,57:201:99:1598,0,4998
EU153401.1	2551845	.	G	A	182.77	.	AC=1;AF=0.500;AN=2;BaseQRankSum=1.722;ClippingRankSum=0.000;DP=102;ExcessHet=3.0103;FS=12.057;MLEAC=1;MLEAF=0.500;MQ=40.24;MQRankSum=0.667;QD=2.15;ReadPosRankSum=1.621;SOR=3.018	GT:AD:DP:GQ:PL	0/1:73,12:85:99:211,0,3864
EU153401.1	2552251	.	T	C	370.77	.	AC=1;AF=0.500;AN=2;BaseQRankSum=-1.790;ClippingRankSum=0.000;DP=19;ExcessHet=3.0103;FS=0.000;MLEAC=1;MLEAF=0.500;MQ=59.47;MQRankSum=0.000;QD=21.81;ReadPosRankSum=1.174;SOR=0.813	GT:AD:DP:GQ:PL	0/1:7,10:17:99:399,0,571
EU153401.1	2552257	.	C	T	364.77	.	AC=1;AF=0.500;AN=2;BaseQRankSum=-2.021;ClippingRankSum=0.000;DP=21;ExcessHet=3.0103;FS=1.829;MLEAC=1;MLEAF=0.500;MQ=59.52;MQRankSum=0.000;QD=19.20;ReadPosRankSum=1.337;SOR=0.976	GT:AD:DP:GQ:PL	0/1:9,10:19:99:393,0,655
EU153401.1	2552269	.	T	C	75.77	.	AC=1;AF=0.500;AN=2;BaseQRankSum=0.817;ClippingRankSum=0.000;DP=22;ExcessHet=3.0103;FS=10.263;MLEAC=1;MLEAF=0.500;MQ=59.54;MQRankSum=0.000;QD=3.79;ReadPosRankSum=-3.441;SOR=3.244	GT:AD:DP:GQ:PL	0/1:16,4:20:99:104,0,700
EU153401.1	2552535	.	CTTTTT	C	20.77	.	AC=1;AF=0.500;AN=2;BaseQRankSum=-0.855;ClippingRankSum=0.000;DP=106;ExcessHet=3.0103;FS=4.162;MLEAC=1;MLEAF=0.500;MQ=40.01;MQRankSum=3.401;QD=0.27;ReadPosRankSum=3.111;SOR=0.188	GT:AD:DP:GQ:PL	0/1:70,7:77:58:58,0,2793
EU153401.1	2552537	.	T	TTG	109.73	.	AC=1;AF=0.500;AN=2;BaseQRankSum=-0.512;ClippingRankSum=0.000;DP=90;ExcessHet=3.0103;FS=7.276;MLEAC=1;MLEAF=0.500;MQ=40.51;MQRankSum=3.915;QD=1.77;ReadPosRankSum=3.850;SOR=0.087	GT:AD:DP:GQ:PL	0/1:54,8:62:99:147,0,2008
EU153401.1	2552553	.	A	G	14.91	.	AC=1;AF=0.500;AN=2;BaseQRankSum=-0.447;ClippingRankSum=0.000;DP=192;ExcessHet=3.0103;FS=1.568;MLEAC=1;MLEAF=0.500;MQ=37.94;MQRankSum=0.423;QD=0.09;ReadPosRankSum=1.172;SOR=1.035	GT:AD:DP:GQ:PL	0/1:149,15:164:43:43,0,4970
EU153401.1	2552556	.	C	T	365.77	.	AC=1;AF=0.500;AN=2;BaseQRankSum=2.163;ClippingRankSum=0.000;DP=192;ExcessHet=3.0103;FS=0.000;MLEAC=1;MLEAF=0.500;MQ=38.27;MQRankSum=-2.638;QD=2.20;ReadPosRankSum=5.390;SOR=0.726	GT:AD:DP:GQ:PL	0/1:139,27:166:99:394,0,4581
EU153401.1	2552573	.	AAG	A	14.87	.	AC=1;AF=0.500;AN=2;BaseQRankSum=0.483;ClippingRankSum=0.000;DP=163;ExcessHet=3.0103;FS=10.400;MLEAC=1;MLEAF=0.500;MQ=38.06;MQRankSum=4.390;QD=0.16;ReadPosRankSum=1.301;SOR=0.052	GT:AD:DP:GQ:PL	0/1:82,9:91:52:52,0,3092
EU153401.1	2552613	.	G	A	384.77	.	AC=1;AF=0.500;AN=2;BaseQRankSum=0.138;ClippingRankSum=0.000;DP=21;ExcessHet=3.0103;FS=1.808;MLEAC=1;MLEAF=0.500;MQ=56.80;MQRankSum=1.966;QD=18.32;ReadPosRankSum=1.762;SOR=0.293	GT:AD:DP:GQ:PL	0/1:10,11:21:99:413,0,339
EU153401.1	2552676	.	A	G	632.79	.	AC=1;AF=0.500;AN=2;BaseQRankSum=-0.509;ClippingRankSum=0.000;DP=25;ExcessHet=3.0103;FS=0.000;MLEAC=1;MLEAF=0.500;MQ=54.21;MQRankSum=4.444;QD=31.64;ReadPosRankSum=2.660;SOR=0.518	GT:AD:DP:GQ:PL	0/1:3,17:20:23:661,0,23
EU153401.1	2552715	.	A	G	12.99	.	AC=1;AF=0.500;AN=2;BaseQRankSum=0.814;ClippingRankSum=0.000;DP=32;ExcessHet=3.0103;FS=6.368;MLEAC=1;MLEAF=0.500;MQ=50.15;MQRankSum=-1.258;QD=0.48;ReadPosRankSum=-1.780;SOR=2.833	GT:AD:DP:GQ:PL	0/1:24,3:27:41:41,0,855
EU153401.1	2552719	.	G	A	34.77	.	AC=1;AF=0.500;AN=2;BaseQRankSum=0.878;ClippingRankSum=0.000;DP=29;ExcessHet=3.0103;FS=2.593;MLEAC=1;MLEAF=0.500;MQ=52.99;MQRankSum=-3.371;QD=1.45;ReadPosRankSum=0.832;SOR=0.980	GT:AD:DP:GQ:PL	0/1:21,3:24:63:63,0,873
EU153401.1	2552720	.	T	C	34.77	.	AC=1;AF=0.500;AN=2;BaseQRankSum=0.878;ClippingRankSum=0.000;DP=29;ExcessHet=3.0103;FS=2.593;MLEAC=1;MLEAF=0.500;MQ=52.99;MQRankSum=-3.371;QD=1.45;ReadPosRankSum=0.702;SOR=0.980	GT:AD:DP:GQ:PL	0/1:21,3:24:63:63,0,873
EU153401.1	2552724	.	A	G	37.77	.	AC=1;AF=0.500;AN=2;BaseQRankSum=0.654;ClippingRankSum=0.000;DP=28;ExcessHet=3.0103;FS=2.696;MLEAC=1;MLEAF=0.500;MQ=52.72;MQRankSum=-3.307;QD=1.64;ReadPosRankSum=-0.092;SOR=0.946	GT:AD:DP:GQ:PL	0/1:20,3:23:66:66,0,831
EU153401.1	2552836	.	T	A	484.90	.	AC=2;AF=1.00;AN=2;BaseQRankSum=0.000;ClippingRankSum=0.000;DP=13;ExcessHet=3.0103;FS=0.000;MLEAC=2;MLEAF=1.00;MQ=57.91;MQRankSum=3.753;QD=28.61;ReadPosRankSum=1.744;SOR=0.223	GT:AD:DP:GQ:PL	1/1:1,12:13:15:513,15,0
EU153401.1	2553012	.	G	A	439.77	.	AC=1;AF=0.500;AN=2;BaseQRankSum=0.239;ClippingRankSum=0.000;DP=27;ExcessHet=3.0103;FS=0.000;MLEAC=1;MLEAF=0.500;MQ=59.10;MQRankSum=0.000;QD=18.32;ReadPosRankSum=0.497;SOR=0.883	GT:AD:DP:GQ:PL	0/1:9,15:24:99:468,0,251
EU153401.1	2553301	.	A	G	497.77	.	AC=2;AF=1.00;AN=2;DP=18;ExcessHet=3.0103;FS=0.000;MLEAC=2;MLEAF=1.00;MQ=57.18;QD=29.52;SOR=1.329	GT:AD:DP:GQ:PL	1/1:0,14:14:42:526,42,0
EU153401.1	2553666	.	T	A	59.77	.	AC=1;AF=0.500;AN=2;BaseQRankSum=-1.036;ClippingRankSum=0.000;DP=13;ExcessHet=3.0103;FS=3.233;MLEAC=1;MLEAF=0.500;MQ=56.77;MQRankSum=0.000;QD=5.98;ReadPosRankSum=-1.213;SOR=2.419	GT:AD:DP:GQ:PL	0/1:7,3:10:88:88,0,283
EU153401.1	2553843	.	T	C	75.77	.	AC=1;AF=0.500;AN=2;BaseQRankSum=0.728;ClippingRankSum=0.000;DP=40;ExcessHet=3.0103;FS=3.233;MLEAC=1;MLEAF=0.500;MQ=46.84;MQRankSum=0.000;QD=7.58;ReadPosRankSum=-0.431;SOR=2.419	GT:AD:DP:GQ:PL	0/1:7,3:10:99:104,0,243
EU153401.1	2553983	.	A	G	451.77	.	AC=1;AF=0.500;AN=2;BaseQRankSum=1.678;ClippingRankSum=0.000;DP=17;ExcessHet=3.0103;FS=0.000;MLEAC=1;MLEAF=0.500;MQ=60.00;MQRankSum=0.000;QD=26.57;ReadPosRankSum=1.542;SOR=0.693	GT:AD:DP:GQ:PL	0/1:5,12:17:99:480,0,147
EU153401.1	2554213	.	T	A	141.77	.	AC=1;AF=0.500;AN=2;BaseQRankSum=0.000;ClippingRankSum=0.000;DP=15;ExcessHet=3.0103;FS=0.000;MLEAC=1;MLEAF=0.500;MQ=58.88;MQRankSum=0.000;QD=10.13;ReadPosRankSum=0.351;SOR=0.804	GT:AD:DP:GQ:PL	0/1:9,5:14:99:170,0,338
EU153401.1	2555244	.	A	C	4230.77	.	AC=1;AF=0.500;AN=2;BaseQRankSum=1.109;ClippingRankSum=0.000;DP=415;ExcessHet=3.0103;FS=22.056;MLEAC=1;MLEAF=0.500;MQ=35.06;MQRankSum=-0.623;QD=11.59;ReadPosRankSum=4.897;SOR=1.494	GT:AD:DP:GQ:PL	0/1:227,138:365:99:4259,0,6806
EU153401.1	2555445	.	A	G	12.99	.	AC=1;AF=0.500;AN=2;BaseQRankSum=-0.785;ClippingRankSum=0.000;DP=30;ExcessHet=3.0103;FS=10.160;MLEAC=1;MLEAF=0.500;MQ=48.75;MQRankSum=-1.979;QD=0.59;ReadPosRankSum=-0.257;SOR=3.245	GT:AD:DP:GQ:PL	0/1:18,4:22:41:41,0,656
EU153401.1	2555548	.	AG	A	112.73	.	AC=1;AF=0.500;AN=2;BaseQRankSum=-3.938;ClippingRankSum=0.000;DP=127;ExcessHet=3.0103;FS=23.420;MLEAC=1;MLEAF=0.500;MQ=41.56;MQRankSum=4.928;QD=0.91;ReadPosRankSum=4.216;SOR=0.298	GT:AD:DP:GQ:PL	0/1:111,13:124:99:150,0,4238
EU153401.1	2555564	.	G	A	94.77	.	AC=1;AF=0.500;AN=2;BaseQRankSum=1.309;ClippingRankSum=0.000;DP=129;ExcessHet=3.0103;FS=0.000;MLEAC=1;MLEAF=0.500;MQ=41.61;MQRankSum=-3.049;QD=0.78;ReadPosRankSum=0.071;SOR=0.776	GT:AD:DP:GQ:PL	0/1:106,15:121:99:123,0,3757
EU153401.1	2555927	.	G	T	427.77	.	AC=1;AF=0.500;AN=2;BaseQRankSum=0.173;ClippingRankSum=0.000;DP=67;ExcessHet=3.0103;FS=1.721;MLEAC=1;MLEAF=0.500;MQ=45.68;MQRankSum=2.377;QD=17.11;ReadPosRankSum=3.482;SOR=0.307	GT:AD:DP:GQ:PL	0/1:12,13:25:99:456,0,310
EU153401.1	2556066	.	G	A	243.77	.	AC=1;AF=0.500;AN=2;BaseQRankSum=-2.237;ClippingRankSum=0.000;DP=75;ExcessHet=3.0103;FS=25.894;MLEAC=1;MLEAF=0.500;MQ=43.39;MQRankSum=4.539;QD=4.06;ReadPosRankSum=3.638;SOR=0.012	GT:AD:DP:GQ:PL	0/1:48,12:60:99:272,0,1587
EU153401.1	2556082	.	C	G	61.77	.	AC=1;AF=0.500;AN=2;BaseQRankSum=0.813;ClippingRankSum=0.000;DP=53;ExcessHet=3.0103;FS=0.000;MLEAC=1;MLEAF=0.500;MQ=48.31;MQRankSum=-2.770;QD=1.63;ReadPosRankSum=-1.269;SOR=0.616	GT:AD:DP:GQ:PL	0/1:32,6:38:90:90,0,1242
EU153401.1	2556108	.	C	T	539.77	.	AC=1;AF=0.500;AN=2;BaseQRankSum=-1.346;ClippingRankSum=0.000;DP=44;ExcessHet=3.0103;FS=22.275;MLEAC=1;MLEAF=0.500;MQ=46.82;MQRankSum=4.703;QD=17.41;ReadPosRankSum=3.187;SOR=0.458	GT:AD:DP:GQ:PL	0/1:15,16:31:99:568,0,502
EU153401.1	2556126	.	A	G	71.77	.	AC=1;AF=0.500;AN=2;BaseQRankSum=1.158;ClippingRankSum=0.000;DP=31;ExcessHet=3.0103;FS=10.620;MLEAC=1;MLEAF=0.500;MQ=52.91;MQRankSum=-4.261;QD=3.59;ReadPosRankSum=-1.231;SOR=3.235	GT:AD:DP:GQ:PL	0/1:16,4:20:99:100,0,618
EU153401.1	2556129	.	T	C	53.77	.	AC=1;AF=0.500;AN=2;BaseQRankSum=-0.113;ClippingRankSum=0.000;DP=33;ExcessHet=3.0103;FS=2.291;MLEAC=1;MLEAF=0.500;MQ=51.71;MQRankSum=-2.937;QD=2.34;ReadPosRankSum=-0.854;SOR=1.574	GT:AD:DP:GQ:PL	0/1:19,4:23:82:82,0,842
EU153401.1	2556171	.	T	A	258.77	.	AC=1;AF=0.500;AN=2;BaseQRankSum=-0.675;ClippingRankSum=0.000;DP=55;ExcessHet=3.0103;FS=1.469;MLEAC=1;MLEAF=0.500;MQ=43.41;MQRankSum=-0.283;QD=5.18;ReadPosRankSum=-0.097;SOR=1.199	GT:AD:DP:GQ:PL	0/1:41,9:50:99:287,0,1564
EU153401.1	2556174	.	C	T	85.73	.	AC=1;AF=0.500;AN=2;BaseQRankSum=0.924;ClippingRankSum=0.000;DP=53;ExcessHet=3.0103;FS=0.000;MLEAC=1;MLEAF=0.500;MQ=43.82;MQRankSum=-2.983;QD=1.79;SOR=0.892	GT:AD:DP:GQ:PL	0/1:42,6:48:99:123,0,1724
EU153401.1	2556175	.	CA	C	94.73	.	AC=1;AF=0.500;AN=2;BaseQRankSum=0.600;ClippingRankSum=0.000;DP=53;ExcessHet=3.0103;FS=1.717;MLEAC=1;MLEAF=0.500;MQ=43.82;MQRankSum=-2.954;QD=2.06;SOR=1.193	GT:AD:DP:GQ:PL	0/1:40,6:46:99:132,0,1662
EU153401.1	2556178	.	G	T	1238.73	.	AC=1;AF=0.500;AN=2;BaseQRankSum=1.193;ClippingRankSum=0.000;DP=50;ExcessHet=3.0103;FS=12.234;MLEAC=1;MLEAF=0.500;MQ=43.46;MQRankSum=-4.109;QD=30.97;ReadPosRankSum=-0.108;SOR=1.539	GT:AD:DP:GQ:PL	0/1:10,30:40:99:1276,0,303
EU153401.1	2556201	.	G	T	1430.77	.	AC=1;AF=0.500;AN=2;BaseQRankSum=1.974;ClippingRankSum=0.000;DP=56;ExcessHet=3.0103;FS=8.661;MLEAC=1;MLEAF=0.500;MQ=42.07;MQRankSum=-2.886;QD=28.62;ReadPosRankSum=2.003;SOR=1.056	GT:AD:DP:GQ:PL	0/1:16,34:50:99:1459,0,462
EU153401.1	2556218	.	T	C	16.86	.	AC=1;AF=0.500;AN=2;BaseQRankSum=0.958;ClippingRankSum=0.000;DP=58;ExcessHet=3.0103;FS=1.907;MLEAC=1;MLEAF=0.500;MQ=41.85;MQRankSum=-1.952;QD=0.30;ReadPosRankSum=-3.616;SOR=0.845	GT:AD:DP:GQ:PL	0/1:52,5:57:45:45,0,2173
EU153401.1	2556237	.	T	G	27.74	.	AC=1;AF=0.500;AN=2;BaseQRankSum=1.403;ClippingRankSum=0.000;DP=54;ExcessHet=3.0103;FS=8.315;MLEAC=1;MLEAF=0.500;MQ=42.32;MQRankSum=-0.599;QD=0.52;ReadPosRankSum=2.643;SOR=1.891	GT:AD:DP:GQ:PL	0/1:48,5:53:65:65,0,1999
EU153401.1	2556254	.	A	C	42.77	.	AC=1;AF=0.500;AN=2;BaseQRankSum=1.167;ClippingRankSum=0.000;DP=52;ExcessHet=3.0103;FS=11.516;MLEAC=1;MLEAF=0.500;MQ=42.59;MQRankSum=-0.625;QD=0.84;ReadPosRankSum=2.797;SOR=1.880	GT:AD:DP:GQ:PL	0/1:46,5:51:71:71,0,1915
EU153401.1	2556257	.	G	A	42.77	.	AC=1;AF=0.500;AN=2;BaseQRankSum=1.365;ClippingRankSum=0.000;DP=51;ExcessHet=3.0103;FS=11.516;MLEAC=1;MLEAF=0.500;MQ=42.80;MQRankSum=-0.625;QD=0.84;ReadPosRankSum=2.797;SOR=1.880	GT:AD:DP:GQ:PL	0/1:46,5:51:71:71,0,1915
EU153401.1	2556320	.	GA	G	24.75	.	AC=1;AF=0.500;AN=2;BaseQRankSum=0.000;ClippingRankSum=0.000;DP=12;ExcessHet=3.0103;FS=6.264;MLEAC=1;MLEAF=0.500;MQ=55.64;MQRankSum=0.875;QD=2.06;ReadPosRankSum=0.464;SOR=2.833	GT:AD:DP:GQ:PL	0/1:7,5:12:62:62,0,217
EU153401.1	2556335	.	A	AG	77.73	.	AC=1;AF=0.500;AN=2;BaseQRankSum=-0.114;ClippingRankSum=0.000;DP=13;ExcessHet=3.0103;FS=0.000;MLEAC=1;MLEAF=0.500;MQ=55.99;MQRankSum=0.736;QD=5.98;ReadPosRankSum=0.518;SOR=0.446	GT:AD:DP:GQ:PL	0/1:9,4:13:99:115,0,335
EU153401.1	2556533	.	A	T	326.77	.	AC=1;AF=0.500;AN=2;BaseQRankSum=0.000;ClippingRankSum=0.000;DP=17;ExcessHet=3.0103;FS=2.246;MLEAC=1;MLEAF=0.500;MQ=59.01;MQRankSum=0.000;QD=20.42;ReadPosRankSum=0.586;SOR=1.714	GT:AD:DP:GQ:PL	0/1:7,9:16:99:355,0,265
EU153401.1	2556542	.	T	C	823.77	.	AC=2;AF=1.00;AN=2;DP=19;ExcessHet=3.0103;FS=0.000;MLEAC=2;MLEAF=1.00;MQ=59.12;QD=35.52;SOR=0.914	GT:AD:DP:GQ:PL	1/1:0,18:18:57:852,57,0
EU153401.1	2557435	.	A	G	685.77	.	AC=2;AF=1.00;AN=2;DP=18;ExcessHet=3.0103;FS=0.000;MLEAC=2;MLEAF=1.00;MQ=58.12;QD=29.86;SOR=0.941	GT:AD:DP:GQ:PL	1/1:0,16:16:48:714,48,0
EU153401.1	2557509	.	T	C	416.77	.	AC=2;AF=1.00;AN=2;DP=15;ExcessHet=3.0103;FS=0.000;MLEAC=2;MLEAF=1.00;MQ=55.38;QD=25.30;SOR=0.859	GT:AD:DP:GQ:PL	1/1:0,11:11:33:445,33,0
EU153401.1	2557843	.	C	T	412.77	.	AC=1;AF=0.500;AN=2;BaseQRankSum=0.000;ClippingRankSum=0.000;DP=18;ExcessHet=3.0103;FS=4.752;MLEAC=1;MLEAF=0.500;MQ=59.07;MQRankSum=0.000;QD=24.28;ReadPosRankSum=0.504;SOR=1.072	GT:AD:DP:GQ:PL	0/1:6,11:17:99:441,0,217
EU153401.1	2558085	.	A	G	504.77	.	AC=1;AF=0.500;AN=2;BaseQRankSum=0.249;ClippingRankSum=0.000;DP=62;ExcessHet=3.0103;FS=0.000;MLEAC=1;MLEAF=0.500;MQ=45.29;MQRankSum=-2.418;QD=8.41;ReadPosRankSum=-0.811;SOR=0.639	GT:AD:DP:GQ:PL	0/1:45,15:60:99:533,0,2118
EU153401.1	2558091	.	G	A	33.77	.	AC=1;AF=0.500;AN=2;BaseQRankSum=0.828;ClippingRankSum=0.000;DP=70;ExcessHet=3.0103;FS=0.000;MLEAC=1;MLEAF=0.500;MQ=43.93;MQRankSum=-0.777;QD=0.51;ReadPosRankSum=0.502;SOR=0.610	GT:AD:DP:GQ:PL	0/1:60,6:66:62:62,0,2926
EU153401.1	2558100	.	T	G	211.77	.	AC=1;AF=0.500;AN=2;BaseQRankSum=1.151;ClippingRankSum=0.000;DP=89;ExcessHet=3.0103;FS=5.211;MLEAC=1;MLEAF=0.500;MQ=43.56;MQRankSum=-1.101;QD=2.71;ReadPosRankSum=1.637;SOR=1.705	GT:AD:DP:GQ:PL	0/1:68,10:78:99:240,0,3329
EU153401.1	2558105	.	GAC	G	189.73	.	AC=1;AF=0.500;AN=2;BaseQRankSum=1.081;ClippingRankSum=0.000;DP=123;ExcessHet=3.0103;FS=26.480;MLEAC=1;MLEAF=0.500;MQ=41.99;MQRankSum=-0.679;QD=1.65;ReadPosRankSum=1.963;SOR=4.827	GT:AD:DP:GQ:PL	0/1:104,11:115:99:227,0,4825
EU153401.1	2558107	.	C	G	2926.77	.	AC=1;AF=0.500;AN=2;BaseQRankSum=1.783;ClippingRankSum=0.000;DP=123;ExcessHet=3.0103;FS=9.577;MLEAC=1;MLEAF=0.500;MQ=41.99;MQRankSum=-3.670;QD=25.90;ReadPosRankSum=-3.679;SOR=0.240	GT:AD:DP:GQ:PL	0/1:38,75:113:99:2955,0,1791
EU153401.1	2558110	.	A	G	2118.73	.	AC=1;AF=0.500;AN=2;BaseQRankSum=0.441;ClippingRankSum=0.000;DP=135;ExcessHet=3.0103;FS=5.587;MLEAC=1;MLEAF=0.500;MQ=41.59;MQRankSum=-3.533;QD=17.23;ReadPosRankSum=-3.866;SOR=0.354	GT:AD:DP:GQ:PL	0/1:60,63:123:99:2156,0,3148
EU153401.1	2558112	.	AG	A	2286.73	.	AC=1;AF=0.500;AN=2;BaseQRankSum=1.337;ClippingRankSum=0.000;DP=146;ExcessHet=3.0103;FS=4.387;MLEAC=1;MLEAF=0.500;MQ=41.47;MQRankSum=-3.970;QD=18.59;ReadPosRankSum=-4.147;SOR=0.385	GT:AD:DP:GQ:PL	0/1:57,66:123:99:2324,0,2916
EU153401.1	2558125	.	T	C	1397.77	.	AC=1;AF=0.500;AN=2;BaseQRankSum=-0.236;ClippingRankSum=0.000;DP=241;ExcessHet=3.0103;FS=5.683;MLEAC=1;MLEAF=0.500;MQ=39.23;MQRankSum=-1.210;QD=6.41;ReadPosRankSum=2.069;SOR=0.397	GT:AD:DP:GQ:PL	0/1:162,56:218:99:1426,0,7117
EU153401.1	2558129	.	G	A	45.73	.	AC=1;AF=0.500;AN=2;BaseQRankSum=0.619;ClippingRankSum=0.000;DP=286;ExcessHet=3.0103;FS=2.946;MLEAC=1;MLEAF=0.500;MQ=39.22;MQRankSum=0.149;QD=0.17;ReadPosRankSum=0.853;SOR=0.411	GT:AD:DP:GQ:PL	0/1:250,23:273:83:83,0,11166
EU153401.1	2558141	.	T	C	1656.77	.	AC=1;AF=0.500;AN=2;BaseQRankSum=1.662;ClippingRankSum=0.000;DP=98;ExcessHet=3.0103;FS=0.981;MLEAC=1;MLEAF=0.500;MQ=43.22;MQRankSum=-1.576;QD=19.72;ReadPosRankSum=2.199;SOR=0.896	GT:AD:DP:GQ:PL	0/1:35,49:84:99:1685,0,1132
EU153401.1	2558170	.	G	A	125.77	.	AC=1;AF=0.500;AN=2;BaseQRankSum=-2.617;ClippingRankSum=0.000;DP=115;ExcessHet=3.0103;FS=1.145;MLEAC=1;MLEAF=0.500;MQ=43.93;MQRankSum=3.901;QD=1.21;ReadPosRankSum=-0.817;SOR=0.485	GT:AD:DP:GQ:PL	0/1:91,13:104:99:154,0,3652
EU153401.1	2558500	.	A	G	344.77	.	AC=1;AF=0.500;AN=2;BaseQRankSum=-2.411;ClippingRankSum=0.000;DP=38;ExcessHet=3.0103;FS=3.556;MLEAC=1;MLEAF=0.500;MQ=45.38;MQRankSum=3.746;QD=12.31;ReadPosRankSum=2.243;SOR=0.223	GT:AD:DP:GQ:PL	0/1:16,12:28:99:373,0,518
EU153401.1	2558862	.	A	G	204.77	.	AC=1;AF=0.500;AN=2;BaseQRankSum=-0.972;ClippingRankSum=0.000;DP=16;ExcessHet=3.0103;FS=0.000;MLEAC=1;MLEAF=0.500;MQ=58.95;MQRankSum=0.000;QD=13.65;ReadPosRankSum=0.269;SOR=0.495	GT:AD:DP:GQ:PL	0/1:7,8:15:99:233,0,234
EU153401.1	2559516	.	T	A	133.77	.	AC=1;AF=0.500;AN=2;BaseQRankSum=-0.712;ClippingRankSum=0.000;DP=7;ExcessHet=3.0103;FS=0.000;MLEAC=1;MLEAF=0.500;MQ=60.00;MQRankSum=0.000;QD=19.11;ReadPosRankSum=0.180;SOR=1.981	GT:AD:DP:GQ:PL	0/1:2,5:7:68:162,0,68
EU153401.1	2559785	.	A	G	235.77	.	AC=1;AF=0.500;AN=2;BaseQRankSum=-0.185;ClippingRankSum=0.000;DP=18;ExcessHet=3.0103;FS=7.259;MLEAC=1;MLEAF=0.500;MQ=60.00;MQRankSum=0.000;QD=13.10;ReadPosRankSum=-0.615;SOR=1.784	GT:AD:DP:GQ:PL	0/1:10,8:18:99:264,0,352
EU153401.1	2559896	.	G	GCACACA	343.73	.	AC=1;AF=0.500;AN=2;BaseQRankSum=0.000;ClippingRankSum=0.000;DP=55;ExcessHet=3.0103;FS=0.000;MLEAC=1;MLEAF=0.500;MQ=45.36;MQRankSum=2.287;QD=34.37;ReadPosRankSum=2.200;SOR=0.223	GT:AD:DP:GQ:PL	0/1:2,8:10:51:381,0,51
EU153401.1	2560337	.	ATGGTCTTC	A	175.73	.	AC=1;AF=0.500;AN=2;BaseQRankSum=0.000;ClippingRankSum=0.000;DP=19;ExcessHet=3.0103;FS=8.512;MLEAC=1;MLEAF=0.500;MQ=60.00;MQRankSum=0.000;QD=9.25;ReadPosRankSum=-0.132;SOR=2.245	GT:AD:DP:GQ:PL	0/1:13,6:19:99:213,0,1296
EU153401.1	2560551	.	A	G	432.77	.	AC=1;AF=0.500;AN=2;BaseQRankSum=-0.714;ClippingRankSum=0.000;DP=20;ExcessHet=3.0103;FS=1.922;MLEAC=1;MLEAF=0.500;MQ=60.00;MQRankSum=0.000;QD=21.64;ReadPosRankSum=1.118;SOR=1.329	GT:AD:DP:GQ:PL	0/1:8,12:20:99:461,0,298
EU153401.1	2560855	.	G	A	301.77	.	AC=1;AF=0.500;AN=2;BaseQRankSum=-1.575;ClippingRankSum=0.000;DP=18;ExcessHet=3.0103;FS=1.957;MLEAC=1;MLEAF=0.500;MQ=60.00;MQRankSum=0.000;QD=16.76;ReadPosRankSum=0.000;SOR=0.877	GT:AD:DP:GQ:PL	0/1:8,10:18:99:330,0,296
EU153401.1	2561296	.	G	GGCAGCTCTAGAAGATAAAGCAGGGCCAGGCTGGAGGGGGAAAGGGAACTCTTGGTGGGTCTTCCCCATGACTGACAATCTGA	66.73	.	AC=1;AF=0.500;AN=2;DP=7;ExcessHet=3.0103;FS=0.000;MLEAC=1;MLEAF=0.500;MQ=60.00;QD=9.53;SOR=0.223	GT:AD:DP:GQ:PL	0/1:7,0:7:99:104,0,2523
EU153401.1	2561487	.	C	T	84.77	.	AC=1;AF=0.500;AN=2;BaseQRankSum=0.000;ClippingRankSum=0.000;DP=29;ExcessHet=3.0103;FS=5.348;MLEAC=1;MLEAF=0.500;MQ=37.27;MQRankSum=3.333;QD=3.85;ReadPosRankSum=2.434;SOR=0.105	GT:AD:DP:GQ:PL	0/1:18,4:22:99:113,0,511
EU153401.1	2561642	.	T	TTAAAATAAAA	266.73	.	AC=1;AF=0.500;AN=2;BaseQRankSum=0.481;ClippingRankSum=0.000;DP=48;ExcessHet=3.0103;FS=4.359;MLEAC=1;MLEAF=0.500;MQ=39.92;MQRankSum=3.487;QD=14.82;ReadPosRankSum=2.436;SOR=1.863	GT:AD:DP:GQ:PL	0/1:10,8:18:99:304,0,317
EU153401.1	2561732	.	G	C	244.77	.	AC=1;AF=0.500;AN=2;BaseQRankSum=1.113;ClippingRankSum=0.000;DP=21;ExcessHet=3.0103;FS=2.081;MLEAC=1;MLEAF=0.500;MQ=53.83;MQRankSum=0.728;QD=16.32;ReadPosRankSum=1.495;SOR=1.061	GT:AD:DP:GQ:PL	0/1:7,8:15:99:273,0,175
EU153401.1	2561833	.	A	AAAAT	152.73	.	AC=1;AF=0.500;AN=2;BaseQRankSum=0.961;ClippingRankSum=0.000;DP=45;ExcessHet=3.0103;FS=7.933;MLEAC=1;MLEAF=0.500;MQ=37.98;MQRankSum=2.634;QD=3.64;ReadPosRankSum=2.217;SOR=2.757	GT:AD:DP:GQ:PL	0/1:35,7:42:99:190,0,1448
EU153401.1	2562361	.	T	C	433.77	.	AC=2;AF=1.00;AN=2;DP=12;ExcessHet=3.0103;FS=0.000;MLEAC=2;MLEAF=1.00;MQ=60.00;QD=25.45;SOR=1.022	GT:AD:DP:GQ:PL	1/1:0,12:12:36:462,36,0
EU153401.1	2562965	.	AAAT	A	179.73	.	AC=1;AF=0.500;AN=2;BaseQRankSum=-1.862;ClippingRankSum=0.000;DP=25;ExcessHet=3.0103;FS=2.158;MLEAC=1;MLEAF=0.500;MQ=55.93;MQRankSum=0.000;QD=11.23;ReadPosRankSum=0.272;SOR=1.190	GT:AD:DP:GQ:PL	0/1:10,6:16:99:217,0,428
EU153401.1	2563267	.	G	A	575.77	.	AC=1;AF=0.500;AN=2;BaseQRankSum=0.118;ClippingRankSum=0.000;DP=25;ExcessHet=3.0103;FS=1.721;MLEAC=1;MLEAF=0.500;MQ=60.00;MQRankSum=0.000;QD=23.03;ReadPosRankSum=-1.288;SOR=0.518	GT:AD:DP:GQ:PL	0/1:8,17:25:99:604,0,243
EU153401.1	2563569	.	G	C	382.77	.	AC=1;AF=0.500;AN=2;BaseQRankSum=2.294;ClippingRankSum=0.000;DP=27;ExcessHet=3.0103;FS=1.527;MLEAC=1;MLEAF=0.500;MQ=60.00;MQRankSum=0.000;QD=14.18;ReadPosRankSum=2.039;SOR=0.694	GT:AD:DP:GQ:PL	0/1:16,11:27:99:411,0,514
EU153401.1	2564145	.	T	C	253.73	.	AC=1;AF=0.500;AN=2;BaseQRankSum=0.061;ClippingRankSum=0.000;DP=68;ExcessHet=3.0103;FS=9.084;MLEAC=1;MLEAF=0.500;MQ=46.63;MQRankSum=-3.172;QD=12.08;ReadPosRankSum=0.331;SOR=3.180	GT:AD:DP:GQ:PL	0/1:14,7:21:99:291,0,784
EU153401.1	2564152	.	T	C	136.77	.	AC=1;AF=0.500;AN=2;BaseQRankSum=-0.220;ClippingRankSum=0.000;DP=61;ExcessHet=3.0103;FS=5.909;MLEAC=1;MLEAF=0.500;MQ=47.44;MQRankSum=-3.301;QD=7.20;ReadPosRankSum=0.773;SOR=2.636	GT:AD:DP:GQ:PL	0/1:14,5:19:99:165,0,793
EU153401.1	2564154	.	G	C	172.77	.	AC=1;AF=0.500;AN=2;BaseQRankSum=0.152;ClippingRankSum=0.000;DP=59;ExcessHet=3.0103;FS=6.245;MLEAC=1;MLEAF=0.500;MQ=47.44;MQRankSum=-3.888;QD=10.16;ReadPosRankSum=-0.272;SOR=3.003	GT:AD:DP:GQ:PL	0/1:11,6:17:99:201,0,874
EU153401.1	2564155	.	G	A	217.77	.	AC=1;AF=0.500;AN=2;BaseQRankSum=-1.076;ClippingRankSum=0.000;DP=58;ExcessHet=3.0103;FS=9.874;MLEAC=1;MLEAF=0.500;MQ=47.19;MQRankSum=-3.829;QD=12.81;ReadPosRankSum=-1.065;SOR=3.516	GT:AD:DP:GQ:PL	0/1:10,7:17:99:246,0,829
EU153401.1	2564163	.	C	A	166.73	.	AC=1;AF=0.500;AN=2;BaseQRankSum=-2.823;ClippingRankSum=0.000;DP=60;ExcessHet=3.0103;FS=5.518;MLEAC=1;MLEAF=0.500;MQ=47.04;MQRankSum=-2.036;QD=7.94;ReadPosRankSum=0.080;SOR=2.252	GT:AD:DP:GQ:PL	0/1:15,6:21:99:204,0,832
EU153401.1	2564167	.	A	T	130.77	.	AC=1;AF=0.500;AN=2;BaseQRankSum=-3.198;ClippingRankSum=0.000;DP=58;ExcessHet=3.0103;FS=2.740;MLEAC=1;MLEAF=0.500;MQ=46.24;MQRankSum=-1.156;QD=6.23;ReadPosRankSum=-0.168;SOR=1.845	GT:AD:DP:GQ:PL	0/1:16,5:21:99:159,0,877
EU153401.1	2564171	.	T	C	115.73	.	AC=1;AF=0.500;AN=2;BaseQRankSum=-4.013;ClippingRankSum=0.000;DP=60;ExcessHet=3.0103;FS=2.634;MLEAC=1;MLEAF=0.500;MQ=45.75;MQRankSum=-0.497;QD=5.03;ReadPosRankSum=-0.704;SOR=2.030	GT:AD:DP:GQ:PL	0/1:18,5:23:99:153,0,949
EU153401.1	2564172	.	G	A	124.77	.	AC=1;AF=0.500;AN=2;BaseQRankSum=-3.472;ClippingRankSum=0.000;DP=59;ExcessHet=3.0103;FS=2.644;MLEAC=1;MLEAF=0.500;MQ=46.02;MQRankSum=-0.728;QD=5.20;ReadPosRankSum=-0.286;SOR=1.508	GT:AD:DP:GQ:PL	0/1:19,5:24:99:153,0,961
EU153401.1	2564182	.	C	T	114.77	.	AC=1;AF=0.500;AN=2;BaseQRankSum=1.266;ClippingRankSum=0.000;DP=56;ExcessHet=3.0103;FS=2.644;MLEAC=1;MLEAF=0.500;MQ=45.75;MQRankSum=-1.418;QD=4.59;ReadPosRankSum=0.929;SOR=1.802	GT:AD:DP:GQ:PL	0/1:20,5:25:99:143,0,1003
EU153401.1	2564195	.	G	A	154.73	.	AC=1;AF=0.500;AN=2;BaseQRankSum=-0.291;ClippingRankSum=0.000;DP=56;ExcessHet=3.0103;FS=2.682;MLEAC=1;MLEAF=0.500;MQ=46.31;MQRankSum=-1.131;QD=6.19;ReadPosRankSum=2.044;SOR=1.863	GT:AD:DP:GQ:PL	0/1:19,6:25:99:192,0,955
EU153401.1	2564197	.	C	T	503.77	.	AC=1;AF=0.500;AN=2;BaseQRankSum=0.316;ClippingRankSum=0.000;DP=54;ExcessHet=3.0103;FS=0.000;MLEAC=1;MLEAF=0.500;MQ=46.31;MQRankSum=-3.823;QD=20.99;ReadPosRankSum=-0.618;SOR=1.127	GT:AD:DP:GQ:PL	0/1:10,14:24:99:532,0,577
EU153401.1	2564202	.	T	C	316.77	.	AC=1;AF=0.500;AN=2;BaseQRankSum=0.268;ClippingRankSum=0.000;DP=52;ExcessHet=3.0103;FS=2.192;MLEAC=1;MLEAF=0.500;MQ=46.89;MQRankSum=-2.912;QD=13.77;ReadPosRankSum=0.094;SOR=1.460	GT:AD:DP:GQ:PL	0/1:13,10:23:99:345,0,703
EU153401.1	2564206	.	T	A	483.77	.	AC=1;AF=0.500;AN=2;BaseQRankSum=1.241;ClippingRankSum=0.000;DP=48;ExcessHet=3.0103;FS=2.318;MLEAC=1;MLEAF=0.500;MQ=47.75;MQRankSum=-4.002;QD=23.04;ReadPosRankSum=-1.526;SOR=1.473	GT:AD:DP:GQ:PL	0/1:10,11:21:99:512,0,566
EU153401.1	2564230	.	C	T	37.73	.	AC=1;AF=0.500;AN=2;BaseQRankSum=1.254;ClippingRankSum=0.000;DP=34;ExcessHet=3.0103;FS=2.702;MLEAC=1;MLEAF=0.500;MQ=51.31;MQRankSum=0.261;QD=1.89;ReadPosRankSum=-0.352;SOR=0.952	GT:AD:DP:GQ:PL	0/1:17,3:20:75:75,0,832
EU153401.1	2564241	.	G	A	52.77	.	AC=1;AF=0.500;AN=2;BaseQRankSum=1.376;ClippingRankSum=0.000;DP=27;ExcessHet=3.0103;FS=2.772;MLEAC=1;MLEAF=0.500;MQ=53.60;MQRankSum=-0.163;QD=2.93;ReadPosRankSum=-0.119;SOR=0.935	GT:AD:DP:GQ:PL	0/1:15,3:18:81:81,0,710
EU153401.1	2564243	.	G	C	52.77	.	AC=1;AF=0.500;AN=2;BaseQRankSum=1.444;ClippingRankSum=0.000;DP=26;ExcessHet=3.0103;FS=2.702;MLEAC=1;MLEAF=0.500;MQ=53.34;MQRankSum=-0.085;QD=3.10;ReadPosRankSum=-0.316;SOR=0.959	GT:AD:DP:GQ:PL	0/1:14,3:17:81:81,0,710
EU153401.1	2564247	.	A	T	145.77	.	AC=1;AF=0.500;AN=2;BaseQRankSum=1.532;ClippingRankSum=0.000;DP=19;ExcessHet=3.0103;FS=2.363;MLEAC=1;MLEAF=0.500;MQ=57.94;MQRankSum=-1.423;QD=10.41;ReadPosRankSum=-2.121;SOR=1.609	GT:AD:DP:GQ:PL	0/1:10,4:14:99:174,0,534
EU153401.1	2564250	.	A	G	109.77	.	AC=1;AF=0.500;AN=2;BaseQRankSum=1.370;ClippingRankSum=0.000;DP=17;ExcessHet=3.0103;FS=6.368;MLEAC=1;MLEAF=0.500;MQ=57.81;MQRankSum=0.000;QD=8.44;ReadPosRankSum=-1.617;SOR=2.833	GT:AD:DP:GQ:PL	0/1:10,3:13:99:138,0,453
EU153401.1	2564257	.	T	C	106.77	.	AC=1;AF=0.500;AN=2;BaseQRankSum=1.919;ClippingRankSum=0.000;DP=15;ExcessHet=3.0103;FS=6.368;MLEAC=1;MLEAF=0.500;MQ=60.00;MQRankSum=0.000;QD=7.12;ReadPosRankSum=-1.376;SOR=2.964	GT:AD:DP:GQ:PL	0/1:11,4:15:99:135,0,495
EU153401.1	2564261	.	A	G	49.73	.	AC=1;AF=0.500;AN=2;BaseQRankSum=1.521;ClippingRankSum=0.000;DP=17;ExcessHet=3.0103;FS=6.021;MLEAC=1;MLEAF=0.500;MQ=60.00;MQRankSum=0.000;QD=3.11;ReadPosRankSum=-0.540;SOR=2.584	GT:AD:DP:GQ:PL	0/1:13,3:16:87:87,0,582
EU153401.1	2564266	.	T	C	187.77	.	AC=1;AF=0.500;AN=2;BaseQRankSum=2.119;ClippingRankSum=0.000;DP=18;ExcessHet=3.0103;FS=5.008;MLEAC=1;MLEAF=0.500;MQ=60.00;MQRankSum=0.000;QD=10.43;ReadPosRankSum=-1.742;SOR=2.303	GT:AD:DP:GQ:PL	0/1:12,6:18:99:216,0,531
EU153401.1	2564269	.	G	A	271.77	.	AC=1;AF=0.500;AN=2;BaseQRankSum=2.119;ClippingRankSum=0.000;DP=18;ExcessHet=3.0103;FS=5.008;MLEAC=1;MLEAF=0.500;MQ=60.00;MQRankSum=0.000;QD=15.10;ReadPosRankSum=-1.861;SOR=2.303	GT:AD:DP:GQ:PL	0/1:12,6:18:99:300,0,525
EU153401.1	2564271	.	A	T	46.77	.	AC=1;AF=0.500;AN=2;BaseQRankSum=1.317;ClippingRankSum=0.000;DP=20;ExcessHet=3.0103;FS=0.000;MLEAC=1;MLEAF=0.500;MQ=58.89;MQRankSum=0.577;QD=2.46;ReadPosRankSum=-0.640;SOR=0.892	GT:AD:DP:GQ:PL	0/1:16,3:19:75:75,0,750
EU153401.1	2564275	.	G	A	43.77	.	AC=1;AF=0.500;AN=2;BaseQRankSum=1.219;ClippingRankSum=0.000;DP=21;ExcessHet=3.0103;FS=0.000;MLEAC=1;MLEAF=0.500;MQ=57.77;MQRankSum=0.690;QD=2.08;ReadPosRankSum=-0.471;SOR=0.919	GT:AD:DP:GQ:PL	0/1:18,3:21:72:72,0,792
EU153401.1	2564281	.	G	A	175.73	.	AC=1;AF=0.500;AN=2;BaseQRankSum=2.013;ClippingRankSum=0.000;DP=21;ExcessHet=3.0103;FS=0.000;MLEAC=1;MLEAF=0.500;MQ=57.77;MQRankSum=0.793;QD=9.25;ReadPosRankSum=-1.994;SOR=1.140	GT:AD:DP:GQ:PL	0/1:13,6:19:99:213,0,573
EU153401.1	2564283	.	G	A	175.73	.	AC=1;AF=0.500;AN=2;BaseQRankSum=1.623;ClippingRankSum=0.000;DP=20;ExcessHet=3.0103;FS=0.000;MLEAC=1;MLEAF=0.500;MQ=57.66;MQRankSum=0.825;QD=9.76;ReadPosRankSum=-3.035;SOR=0.941	GT:AD:DP:GQ:PL	0/1:12,6:18:99:213,0,573
EU153401.1	2564541	.	G	C	626.03	.	AC=2;AF=1.00;AN=2;BaseQRankSum=-0.472;ClippingRankSum=0.000;DP=27;ExcessHet=3.0103;FS=0.000;MLEAC=2;MLEAF=1.00;MQ=53.43;MQRankSum=4.478;QD=32.95;ReadPosRankSum=1.643;SOR=0.446	GT:AD:DP:GQ:PL	1/1:1,18:19:12:654,12,0
EU153401.1	2564600	.	A	T	235.77	.	AC=1;AF=0.500;AN=2;BaseQRankSum=-0.739;ClippingRankSum=0.000;DP=65;ExcessHet=3.0103;FS=1.256;MLEAC=1;MLEAF=0.500;MQ=41.65;MQRankSum=4.500;QD=3.63;ReadPosRankSum=2.577;SOR=0.416	GT:AD:DP:GQ:PL	0/1:53,12:65:99:264,0,1522
EU153401.1	2564765	.	CT	C	372.73	.	AC=1;AF=0.500;AN=2;BaseQRankSum=1.736;ClippingRankSum=0.000;DP=27;ExcessHet=3.0103;FS=0.000;MLEAC=1;MLEAF=0.500;MQ=54.14;MQRankSum=0.000;QD=20.71;ReadPosRankSum=-0.302;SOR=0.818	GT:AD:DP:GQ:PL	0/1:5,13:18:99:410,0,124
EU153401.1	2564912	.	C	G	329.77	.	AC=1;AF=0.500;AN=2;BaseQRankSum=0.173;ClippingRankSum=0.000;DP=21;ExcessHet=3.0103;FS=0.000;MLEAC=1;MLEAF=0.500;MQ=57.66;MQRankSum=0.000;QD=17.36;ReadPosRankSum=0.899;SOR=0.527	GT:AD:DP:GQ:PL	0/1:9,10:19:99:358,0,314
EU153401.1	2564985	.	G	A	117.77	.	AC=1;AF=0.500;AN=2;BaseQRankSum=-0.450;ClippingRankSum=0.000;DP=76;ExcessHet=3.0103;FS=3.461;MLEAC=1;MLEAF=0.500;MQ=43.14;MQRankSum=2.489;QD=2.10;ReadPosRankSum=0.012;SOR=1.053	GT:AD:DP:GQ:PL	0/1:48,8:56:99:146,0,1608
EU153401.1	2565011	.	A	C	518.94	.	AC=1;AF=0.500;AN=2;BaseQRankSum=0.000;ClippingRankSum=0.000;DP=27;ExcessHet=3.0103;FS=3.233;MLEAC=1;MLEAF=0.500;MQ=49.76;MQRankSum=2.193;QD=32.43;ReadPosRankSum=1.444;SOR=0.105	GT:AD:DP:GQ:PL	0/1:2,14:16:14:547,0,14
EU153401.1	2565104	.	A	G	72.77	.	AC=1;AF=0.500;AN=2;BaseQRankSum=0.947;ClippingRankSum=0.000;DP=57;ExcessHet=3.0103;FS=2.046;MLEAC=1;MLEAF=0.500;MQ=43.50;MQRankSum=-1.839;QD=1.69;ReadPosRankSum=-0.758;SOR=0.250	GT:AD:DP:GQ:PL	0/1:36,7:43:99:101,0,1228
EU153401.1	2565152	.	A	G	244.77	.	AC=1;AF=0.500;AN=2;BaseQRankSum=1.344;ClippingRankSum=0.000;DP=30;ExcessHet=3.0103;FS=0.000;MLEAC=1;MLEAF=0.500;MQ=46.86;MQRankSum=-1.647;QD=8.44;ReadPosRankSum=0.737;SOR=0.714	GT:AD:DP:GQ:PL	0/1:21,8:29:99:273,0,713
EU153401.1	2565164	.	A	AG	190.73	.	AC=1;AF=0.500;AN=2;BaseQRankSum=0.870;ClippingRankSum=0.000;DP=30;ExcessHet=3.0103;FS=0.000;MLEAC=1;MLEAF=0.500;MQ=47.56;MQRankSum=-1.746;QD=6.58;ReadPosRankSum=1.418;SOR=0.518	GT:AD:DP:GQ:PL	0/1:22,7:29:99:228,0,883
EU153401.1	2565166	.	G	A	190.73	.	AC=1;AF=0.500;AN=2;BaseQRankSum=0.000;ClippingRankSum=0.000;DP=27;ExcessHet=3.0103;FS=0.000;MLEAC=1;MLEAF=0.500;MQ=46.25;MQRankSum=-3.802;QD=7.06;ReadPosRankSum=-1.447;SOR=1.112	GT:AD:DP:GQ:PL	0/1:20,7:27:99:228,0,883
EU153401.1	2565171	.	A	ATG	226.73	.	AC=1;AF=0.500;AN=2;BaseQRankSum=0.000;ClippingRankSum=0.000;DP=17;ExcessHet=3.0103;FS=0.000;MLEAC=1;MLEAF=0.500;MQ=50.06;MQRankSum=-3.802;QD=13.34;ReadPosRankSum=-2.046;SOR=1.112	GT:AD:DP:GQ:PL	0/1:10,7:17:99:264,0,399
EU153401.1	2565178	.	A	G	271.73	.	AC=1;AF=0.500;AN=2;BaseQRankSum=-0.776;ClippingRankSum=0.000;DP=16;ExcessHet=3.0103;FS=1.987;MLEAC=1;MLEAF=0.500;MQ=49.37;MQRankSum=-3.923;QD=16.98;ReadPosRankSum=-2.792;SOR=1.329	GT:AD:DP:GQ:PL	0/1:9,7:16:99:309,0,354
EU153401.1	2565192	.	A	G	250.77	.	AC=1;AF=0.500;AN=2;BaseQRankSum=-1.460;ClippingRankSum=0.000;DP=27;ExcessHet=3.0103;FS=1.702;MLEAC=1;MLEAF=0.500;MQ=50.02;MQRankSum=-2.396;QD=9.29;ReadPosRankSum=-3.237;SOR=1.119	GT:AD:DP:GQ:PL	0/1:19,8:27:99:279,0,774
EU153401.1	2565201	.	C	CCTAACA	142.73	.	AC=1;AF=0.500;AN=2;BaseQRankSum=0.000;ClippingRankSum=0.000;DP=30;ExcessHet=3.0103;FS=0.000;MLEAC=1;MLEAF=0.500;MQ=49.68;MQRankSum=-2.684;QD=4.76;ReadPosRankSum=-3.745;SOR=0.437	GT:AD:DP:GQ:PL	0/1:24,6:30:99:180,0,990
EU153401.1	2565205	.	G	A	34.77	.	AC=1;AF=0.500;AN=2;BaseQRankSum=0.000;ClippingRankSum=0.000;DP=24;ExcessHet=3.0103;FS=24.823;MLEAC=1;MLEAF=0.500;MQ=53.24;MQRankSum=-3.668;QD=1.45;ReadPosRankSum=0.040;SOR=3.221	GT:AD:DP:GQ:PL	0/1:20,4:24:63:63,0,825
EU153401.1	2565299	.	G	A	114.73	.	AC=1;AF=0.500;AN=2;BaseQRankSum=0.000;ClippingRankSum=0.000;DP=11;ExcessHet=3.0103;FS=0.000;MLEAC=1;MLEAF=0.500;MQ=60.00;MQRankSum=0.000;QD=12.75;ReadPosRankSum=1.559;SOR=0.446	GT:AD:DP:GQ:PL	0/1:5,4:9:99:152,0,197
EU153401.1	2565491	.	A	G	126.77	.	AC=1;AF=0.500;AN=2;BaseQRankSum=1.056;ClippingRankSum=0.000;DP=52;ExcessHet=3.0103;FS=0.000;MLEAC=1;MLEAF=0.500;MQ=39.62;MQRankSum=3.317;QD=3.34;ReadPosRankSum=3.476;SOR=0.237	GT:AD:DP:GQ:PL	0/1:32,6:38:99:155,0,924
EU153401.1	2565621	.	ACGC	A	151.73	.	AC=1;AF=0.500;AN=2;BaseQRankSum=0.639;ClippingRankSum=0.000;DP=34;ExcessHet=3.0103;FS=4.530;MLEAC=1;MLEAF=0.500;MQ=49.65;MQRankSum=-4.472;QD=5.84;ReadPosRankSum=-2.648;SOR=1.981	GT:AD:DP:GQ:PL	0/1:20,6:26:99:189,0,1076
EU153401.1	2565622	.	C	T	389.77	.	AC=1;AF=0.500;AN=2;BaseQRankSum=0.967;ClippingRankSum=0.000;DP=33;ExcessHet=3.0103;FS=1.569;MLEAC=1;MLEAF=0.500;MQ=49.30;MQRankSum=2.743;QD=15.59;ReadPosRankSum=3.403;SOR=0.399	GT:AD:DP:GQ:PL	0/1:14,11:25:99:418,0,502
EU153401.1	2565627	.	A	C	160.77	.	AC=1;AF=0.500;AN=2;BaseQRankSum=1.180;ClippingRankSum=0.000;DP=35;ExcessHet=3.0103;FS=4.563;MLEAC=1;MLEAF=0.500;MQ=49.97;MQRankSum=-4.569;QD=5.95;SOR=2.147	GT:AD:DP:GQ:PL	0/1:21,6:27:99:189,0,1076
EU153401.1	2565930	.	T	A	34.73	.	AC=1;AF=0.500;AN=2;BaseQRankSum=0.000;ClippingRankSum=0.000;DP=28;ExcessHet=3.0103;FS=3.139;MLEAC=1;MLEAF=0.500;MQ=53.78;MQRankSum=-2.744;QD=1.83;ReadPosRankSum=-0.604;SOR=2.115	GT:AD:DP:GQ:PL	0/1:17,2:19:72:72,0,2355
EU153401.1	2565953	.	G	C	12.99	.	AC=1;AF=0.500;AN=2;BaseQRankSum=0.551;ClippingRankSum=0.000;DP=81;ExcessHet=3.0103;FS=6.983;MLEAC=1;MLEAF=0.500;MQ=46.22;MQRankSum=2.875;QD=0.18;ReadPosRankSum=0.080;SOR=2.292	GT:AD:DP:GQ:PL	0/1:68,6:74:41:41,0,5076
EU153401.1	2565969	.	CATA	C	686.73	.	AC=1;AF=0.500;AN=2;BaseQRankSum=-0.082;ClippingRankSum=0.000;DP=57;ExcessHet=3.0103;FS=6.452;MLEAC=1;MLEAF=0.500;MQ=48.80;MQRankSum=0.187;QD=14.61;ReadPosRankSum=-0.229;SOR=0.586	GT:AD:DP:GQ:PL	0/1:29,18:47:99:724,0,2934
EU153401.1	2565971	.	TAAA	T	33.73	.	AC=1;AF=0.500;AN=2;BaseQRankSum=0.739;ClippingRankSum=0.000;DP=54;ExcessHet=3.0103;FS=0.000;MLEAC=1;MLEAF=0.500;MQ=49.80;MQRankSum=-2.578;QD=0.70;ReadPosRankSum=-1.540;SOR=0.582	GT:AD:DP:GQ:PL	0/1:43,5:48:71:71,0,4224
EU153401.1	2565973	.	A	C	642.77	.	AC=1;AF=0.500;AN=2;BaseQRankSum=0.727;ClippingRankSum=0.000;DP=51;ExcessHet=3.0103;FS=6.611;MLEAC=1;MLEAF=0.500;MQ=49.25;MQRankSum=0.563;QD=14.28;ReadPosRankSum=-0.036;SOR=0.571	GT:AD:DP:GQ:PL	0/1:27,18:45:99:671,0,2920
EU153401.1	2565975	.	TGAA	T	165.73	.	AC=1;AF=0.500;AN=2;BaseQRankSum=-0.212;ClippingRankSum=0.000;DP=54;ExcessHet=3.0103;FS=1.454;MLEAC=1;MLEAF=0.500;MQ=48.65;MQRankSum=-2.462;QD=3.53;ReadPosRankSum=-0.850;SOR=0.985	GT:AD:DP:GQ:PL	0/1:39,8:47:99:203,0,4100
EU153401.1	2565977	.	A	C	51.73	.	AC=1;AF=0.500;AN=2;BaseQRankSum=0.583;ClippingRankSum=0.000;DP=88;ExcessHet=3.0103;FS=1.946;MLEAC=1;MLEAF=0.500;MQ=50.35;MQRankSum=-0.199;QD=0.91;ReadPosRankSum=-0.654;SOR=1.375	GT:AD:DP:GQ:PL	0/1:52,5:57:89:89,0,3558
EU153401.1	2565978	.	A	T	572.73	.	AC=1;AF=0.500;AN=2;BaseQRankSum=-0.630;ClippingRankSum=0.000;DP=87;ExcessHet=3.0103;FS=1.151;MLEAC=1;MLEAF=0.500;MQ=50.45;MQRankSum=-3.956;QD=9.24;ReadPosRankSum=-1.176;SOR=0.446	GT:AD:DP:GQ:PL	0/1:46,16:62:99:610,0,3270
EU153401.1	2565980	.	AAG	A	897.73	.	AC=1;AF=0.500;AN=2;BaseQRankSum=0.220;ClippingRankSum=0.000;DP=85;ExcessHet=3.0103;FS=2.297;MLEAC=1;MLEAF=0.500;MQ=50.55;MQRankSum=-3.374;QD=14.96;ReadPosRankSum=-0.371;SOR=0.407	GT:AD:DP:GQ:PL	0/1:36,24:60:99:935,0,2829
EU153401.1	2565982	.	G	GTTTC	93.73	.	AC=1;AF=0.500;AN=2;BaseQRankSum=0.555;ClippingRankSum=0.000;DP=85;ExcessHet=3.0103;FS=13.930;MLEAC=1;MLEAF=0.500;MQ=50.55;MQRankSum=2.201;QD=1.56;ReadPosRankSum=-1.852;SOR=3.528	GT:AD:DP:GQ:PL	0/1:53,7:60:99:131,0,3555
EU153401.1	2565985	.	T	TACA	39.73	.	AC=1;AF=0.500;AN=2;BaseQRankSum=0.699;ClippingRankSum=0.000;DP=90;ExcessHet=3.0103;FS=4.123;MLEAC=1;MLEAF=0.500;MQ=51.35;MQRankSum=1.329;QD=0.64;SOR=1.819	GT:AD:DP:GQ:PL	0/1:56,6:62:77:77,0,4976
EU153401.1	2565986	.	G	A	216.77	.	AC=1;AF=0.500;AN=2;BaseQRankSum=-1.350;ClippingRankSum=0.000;DP=85;ExcessHet=3.0103;FS=16.828;MLEAC=1;MLEAF=0.500;MQ=50.87;MQRankSum=1.047;QD=4.17;ReadPosRankSum=-0.800;SOR=3.890	GT:AD:DP:GQ:PL	0/1:44,8:52:99:245,0,3379
EU153401.1	2565987	.	GT	G	60.73	.	AC=1;AF=0.500;AN=2;BaseQRankSum=0.831;ClippingRankSum=0.000;DP=85;ExcessHet=3.0103;FS=4.053;MLEAC=1;MLEAF=0.500;MQ=50.87;MQRankSum=1.383;QD=1.08;SOR=1.635	GT:AD:DP:GQ:PL	0/1:50,6:56:98:98,0,3682
EU153401.1	2565991	.	A	G	69.73	.	AC=1;AF=0.500;AN=2;BaseQRankSum=-0.536;ClippingRankSum=0.000;DP=83;ExcessHet=3.0103;FS=0.000;MLEAC=1;MLEAF=0.500;MQ=50.86;MQRankSum=-1.387;QD=1.32;ReadPosRankSum=-0.037;SOR=0.749	GT:AD:DP:GQ:PL	0/1:47,6:53:99:107,0,3556
EU153401.1	2565994	.	A	C	66.77	.	AC=1;AF=0.500;AN=2;BaseQRankSum=0.632;ClippingRankSum=0.000;DP=83;ExcessHet=3.0103;FS=4.130;MLEAC=1;MLEAF=0.500;MQ=50.86;MQRankSum=1.502;QD=1.15;ReadPosRankSum=0.658;SOR=1.784	GT:AD:DP:GQ:PL	0/1:52,6:58:95:95,0,3724
EU153401.1	2565995	.	A	C	15.85	.	AC=1;AF=0.500;AN=2;BaseQRankSum=0.676;ClippingRankSum=0.000;DP=80;ExcessHet=3.0103;FS=0.000;MLEAC=1;MLEAF=0.500;MQ=50.89;MQRankSum=-2.730;QD=0.28;ReadPosRankSum=1.308;SOR=0.639	GT:AD:DP:GQ:PL	0/1:51,5:56:53:53,0,3727
EU153401.1	2565996	.	TC	T	57.73	.	AC=1;AF=0.500;AN=2;BaseQRankSum=-0.583;ClippingRankSum=0.000;DP=80;ExcessHet=3.0103;FS=4.150;MLEAC=1;MLEAF=0.500;MQ=50.89;MQRankSum=1.537;QD=1.01;ReadPosRankSum=0.474;SOR=1.839	GT:AD:DP:GQ:PL	0/1:51,6:57:95:95,0,3724
EU153401.1	2565997	.	C	T	241.73	.	AC=1;AF=0.500;AN=2;BaseQRankSum=0.802;ClippingRankSum=0.000;DP=78;ExcessHet=3.0103;FS=0.000;MLEAC=1;MLEAF=0.500;MQ=51.20;MQRankSum=-0.851;QD=5.90;ReadPosRankSum=-0.024;SOR=0.641	GT:AD:DP:GQ:PL	0/1:32,9:41:99:279,0,3167
EU153401.1	2566001	.	A	G	249.73	.	AC=1;AF=0.500;AN=2;BaseQRankSum=1.018;ClippingRankSum=0.000;DP=74;ExcessHet=3.0103;FS=3.148;MLEAC=1;MLEAF=0.500;MQ=51.70;MQRankSum=-1.736;QD=4.71;ReadPosRankSum=0.785;SOR=1.402	GT:AD:DP:GQ:PL	0/1:43,10:53:99:287,0,3626
EU153401.1	2566003	.	T	C	393.73	.	AC=1;AF=0.500;AN=2;BaseQRankSum=0.225;ClippingRankSum=0.000;DP=75;ExcessHet=3.0103;FS=1.364;MLEAC=1;MLEAF=0.500;MQ=51.91;MQRankSum=-3.352;QD=8.20;ReadPosRankSum=-0.596;SOR=0.393	GT:AD:DP:GQ:PL	0/1:36,12:48:99:431,0,3775
EU153401.1	2566007	.	A	G	1005.73	.	AC=1;AF=0.500;AN=2;BaseQRankSum=0.254;ClippingRankSum=0.000;DP=75;ExcessHet=3.0103;FS=5.563;MLEAC=1;MLEAF=0.500;MQ=52.60;MQRankSum=-0.037;QD=18.29;ReadPosRankSum=-0.139;SOR=1.416	GT:AD:DP:GQ:PL	0/1:29,26:55:99:1043,0,3737
EU153401.1	2566009	.	A	G	24.75	.	AC=1;AF=0.500;AN=2;BaseQRankSum=0.512;ClippingRankSum=0.000;DP=73;ExcessHet=3.0103;FS=0.000;MLEAC=1;MLEAF=0.500;MQ=52.38;MQRankSum=-3.160;QD=0.48;ReadPosRankSum=0.940;SOR=0.779	GT:AD:DP:GQ:PL	0/1:47,5:52:62:62,0,4601
EU153401.1	2566010	.	GGC	G	63.73	.	AC=1;AF=0.500;AN=2;BaseQRankSum=0.848;ClippingRankSum=0.000;DP=73;ExcessHet=3.0103;FS=6.495;MLEAC=1;MLEAF=0.500;MQ=52.38;MQRankSum=1.318;QD=1.18;ReadPosRankSum=-0.161;SOR=2.019	GT:AD:DP:GQ:PL	0/1:48,6:54:99:101,0,4640
EU153401.1	2566011	.	G	T	40.73	.	AC=1;AF=0.500;AN=2;BaseQRankSum=0.817;ClippingRankSum=0.000;DP=73;ExcessHet=3.0103;FS=8.236;MLEAC=1;MLEAF=0.500;MQ=52.38;MQRankSum=-2.969;QD=0.83;ReadPosRankSum=0.235;SOR=1.897	GT:AD:DP:GQ:PL	0/1:44,5:49:78:78,0,4391
EU153401.1	2566012	.	C	T	123.77	.	AC=1;AF=0.500;AN=2;BaseQRankSum=-0.717;ClippingRankSum=0.000;DP=71;ExcessHet=3.0103;FS=1.642;MLEAC=1;MLEAF=0.500;MQ=52.82;MQRankSum=-3.520;QD=2.34;ReadPosRankSum=-0.458;SOR=1.352	GT:AD:DP:GQ:PL	0/1:46,7:53:99:152,0,4511
EU153401.1	2566014	.	A	AAG	75.73	.	AC=1;AF=0.500;AN=2;BaseQRankSum=0.673;ClippingRankSum=0.000;DP=70;ExcessHet=3.0103;FS=6.466;MLEAC=1;MLEAF=0.500;MQ=53.08;MQRankSum=1.325;QD=1.46;ReadPosRankSum=-0.336;SOR=2.007	GT:AD:DP:GQ:PL	0/1:46,6:52:99:113,0,4472
EU153401.1	2566016	.	A	G	27.74	.	AC=1;AF=0.500;AN=2;BaseQRankSum=0.722;ClippingRankSum=0.000;DP=67;ExcessHet=3.0103;FS=0.000;MLEAC=1;MLEAF=0.500;MQ=53.17;MQRankSum=-3.191;QD=0.55;ReadPosRankSum=0.133;SOR=0.866	GT:AD:DP:GQ:PL	0/1:45,5:50:65:65,0,4559
EU153401.1	2566018	.	T	A	280.77	.	AC=1;AF=0.500;AN=2;BaseQRankSum=1.101;ClippingRankSum=0.000;DP=67;ExcessHet=3.0103;FS=1.408;MLEAC=1;MLEAF=0.500;MQ=53.17;MQRankSum=-1.113;QD=5.97;ReadPosRankSum=-0.563;SOR=0.395	GT:AD:DP:GQ:PL	0/1:37,10:47:99:309,0,4082
EU153401.1	2566020	.	G	T	1051.73	.	AC=1;AF=0.500;AN=2;BaseQRankSum=-1.225;ClippingRankSum=0.000;DP=64;ExcessHet=3.0103;FS=0.000;MLEAC=1;MLEAF=0.500;MQ=52.83;MQRankSum=-3.618;QD=26.97;ReadPosRankSum=-2.758;SOR=0.569	GT:AD:DP:GQ:PL	0/1:13,26:39:99:1089,0,3107
EU153401.1	2566021	.	A	G	225.77	.	AC=1;AF=0.500;AN=2;BaseQRankSum=0.548;ClippingRankSum=0.000;DP=63;ExcessHet=3.0103;FS=3.381;MLEAC=1;MLEAF=0.500;MQ=52.76;MQRankSum=-4.384;QD=4.91;ReadPosRankSum=-0.353;SOR=1.334	GT:AD:DP:GQ:PL	0/1:37,9:46:99:254,0,4253
EU153401.1	2566028	.	G	A	376.77	.	AC=1;AF=0.500;AN=2;BaseQRankSum=0.650;ClippingRankSum=0.000;DP=59;ExcessHet=3.0103;FS=5.254;MLEAC=1;MLEAF=0.500;MQ=52.99;MQRankSum=-0.595;QD=8.97;ReadPosRankSum=0.103;SOR=1.132	GT:AD:DP:GQ:PL	0/1:31,11:42:99:405,0,3887
EU153401.1	2566029	.	G	T	55.73	.	AC=1;AF=0.500;AN=2;BaseQRankSum=0.375;ClippingRankSum=0.000;DP=59;ExcessHet=3.0103;FS=6.351;MLEAC=1;MLEAF=0.500;MQ=52.99;MQRankSum=-2.178;QD=1.36;ReadPosRankSum=0.360;SOR=2.822	GT:AD:DP:GQ:PL	0/1:38,3:41:93:93,0,4386
EU153401.1	2566036	.	C	T	127.77	.	AC=1;AF=0.500;AN=2;BaseQRankSum=0.522;ClippingRankSum=0.000;DP=53;ExcessHet=3.0103;FS=4.274;MLEAC=1;MLEAF=0.500;MQ=52.24;MQRankSum=-2.179;QD=3.55;ReadPosRankSum=-1.321;SOR=1.177	GT:AD:DP:GQ:PL	0/1:30,6:36:99:156,0,3884
EU153401.1	2566042	.	T	C	271.73	.	AC=1;AF=0.500;AN=2;BaseQRankSum=0.198;ClippingRankSum=0.000;DP=50;ExcessHet=3.0103;FS=0.000;MLEAC=1;MLEAF=0.500;MQ=52.91;MQRankSum=-2.118;QD=9.06;ReadPosRankSum=-2.850;SOR=0.540	GT:AD:DP:GQ:PL	0/1:22,8:30:99:309,0,3983
EU153401.1	2566043	.	T	C	49.77	.	AC=1;AF=0.500;AN=2;BaseQRankSum=-1.969;ClippingRankSum=0.000;DP=47;ExcessHet=3.0103;FS=2.509;MLEAC=1;MLEAF=0.500;MQ=52.83;MQRankSum=0.718;QD=1.51;ReadPosRankSum=-0.564;SOR=1.000	GT:AD:DP:GQ:PL	0/1:30,3:33:78:78,0,4012
EU153401.1	2566047	.	A	T	13.95	.	AC=1;AF=0.500;AN=2;BaseQRankSum=0.000;ClippingRankSum=0.000;DP=45;ExcessHet=3.0103;FS=2.235;MLEAC=1;MLEAF=0.500;MQ=53.62;MQRankSum=-0.127;QD=0.48;ReadPosRankSum=-0.932;SOR=1.099	GT:AD:DP:GQ:PL	0/1:26,3:29:42:42,0,4132
EU153401.1	2566048	.	T	C	178.73	.	AC=1;AF=0.500;AN=2;BaseQRankSum=0.560;ClippingRankSum=0.000;DP=46;ExcessHet=3.0103;FS=4.170;MLEAC=1;MLEAF=0.500;MQ=53.76;MQRankSum=-1.749;QD=5.59;ReadPosRankSum=-1.626;SOR=1.206	GT:AD:DP:GQ:PL	0/1:26,6:32:99:216,0,4133
EU153401.1	2566049	.	AGAT	A	139.73	.	AC=1;AF=0.500;AN=2;BaseQRankSum=0.609;ClippingRankSum=0.000;DP=45;ExcessHet=3.0103;FS=1.840;MLEAC=1;MLEAF=0.500;MQ=53.88;MQRankSum=-2.734;QD=4.99;ReadPosRankSum=-2.078;SOR=1.329	GT:AD:DP:GQ:PL	0/1:22,6:28:99:177,0,4087
EU153401.1	2566050	.	G	A	109.73	.	AC=1;AF=0.500;AN=2;BaseQRankSum=0.775;ClippingRankSum=0.000;DP=42;ExcessHet=3.0103;FS=1.974;MLEAC=1;MLEAF=0.500;MQ=54.30;MQRankSum=-0.676;QD=4.22;ReadPosRankSum=-1.814;SOR=0.863	GT:AD:DP:GQ:PL	0/1:21,5:26:99:147,0,3323
EU153401.1	2566054	.	A	G	55.73	.	AC=1;AF=0.500;AN=2;BaseQRankSum=0.662;ClippingRankSum=0.000;DP=39;ExcessHet=3.0103;FS=0.000;MLEAC=1;MLEAF=0.500;MQ=53.22;MQRankSum=-0.651;QD=1.99;ReadPosRankSum=-1.838;SOR=0.551	GT:AD:DP:GQ:PL	0/1:24,4:28:93:93,0,3494
EU153401.1	2566055	.	TGCC	T	103.73	.	AC=1;AF=0.500;AN=2;BaseQRankSum=0.739;ClippingRankSum=0.000;DP=37;ExcessHet=3.0103;FS=0.000;MLEAC=1;MLEAF=0.500;MQ=54.35;MQRankSum=-3.254;QD=3.70;ReadPosRankSum=-1.759;SOR=0.922	GT:AD:DP:GQ:PL	0/1:23,5:28:99:141,0,4034
EU153401.1	2566057	.	C	T	247.77	.	AC=1;AF=0.500;AN=2;BaseQRankSum=0.914;ClippingRankSum=0.000;DP=36;ExcessHet=3.0103;FS=1.792;MLEAC=1;MLEAF=0.500;MQ=54.19;MQRankSum=-1.582;QD=9.18;ReadPosRankSum=-2.119;SOR=0.714	GT:AD:DP:GQ:PL	0/1:20,7:27:99:276,0,3876
EU153401.1	2566058	.	C	T	241.73	.	AC=1;AF=0.500;AN=2;BaseQRankSum=0.994;ClippingRankSum=0.000;DP=36;ExcessHet=3.0103;FS=0.000;MLEAC=1;MLEAF=0.500;MQ=54.19;MQRankSum=-1.234;QD=8.95;ReadPosRankSum=-2.769;SOR=0.446	GT:AD:DP:GQ:PL	0/1:19,8:27:99:279,0,3227
EU153401.1	2566066	.	C	T	97.77	.	AC=1;AF=0.500;AN=2;BaseQRankSum=0.708;ClippingRankSum=0.000;DP=37;ExcessHet=3.0103;FS=0.000;MLEAC=1;MLEAF=0.500;MQ=52.19;MQRankSum=-1.100;QD=3.26;ReadPosRankSum=-1.779;SOR=0.760	GT:AD:DP:GQ:PL	0/1:25,5:30:99:126,0,4440
EU153401.1	2566076	.	G	A	154.77	.	AC=1;AF=0.500;AN=2;BaseQRankSum=0.969;ClippingRankSum=0.000;DP=36;ExcessHet=3.0103;FS=1.862;MLEAC=1;MLEAF=0.500;MQ=49.42;MQRankSum=-2.815;QD=5.34;ReadPosRankSum=-3.126;SOR=1.289	GT:AD:DP:GQ:PL	0/1:23,6:29:99:183,0,3341
EU153401.1	2566083	.	G	A	73.73	.	AC=1;AF=0.500;AN=2;BaseQRankSum=0.839;ClippingRankSum=0.000;DP=34;ExcessHet=3.0103;FS=7.647;MLEAC=1;MLEAF=0.500;MQ=47.38;MQRankSum=-2.141;QD=2.38;ReadPosRankSum=-2.724;SOR=1.919	GT:AD:DP:GQ:PL	0/1:26,5:31:99:111,0,3672
EU153401.1	2566444	.	A	G	22.75	.	AC=1;AF=0.500;AN=2;BaseQRankSum=-2.287;ClippingRankSum=0.000;DP=10;ExcessHet=3.0103;FS=8.751;MLEAC=1;MLEAF=0.500;MQ=60.00;MQRankSum=0.000;QD=2.28;ReadPosRankSum=-0.493;SOR=2.217	GT:AD:DP:GQ:PL	0/1:8,2:10:60:60,0,332
EU153401.1	2566453	.	T	A	25.78	.	AC=1;AF=0.500;AN=2;BaseQRankSum=-2.362;ClippingRankSum=0.000;DP=11;ExcessHet=3.0103;FS=9.622;MLEAC=1;MLEAF=0.500;MQ=60.00;MQRankSum=0.000;QD=2.34;ReadPosRankSum=0.230;SOR=2.213	GT:AD:DP:GQ:PL	0/1:9,2:11:54:54,0,416
EU153401.1	2566457	.	C	T	13.95	.	AC=1;AF=0.500;AN=2;BaseQRankSum=-3.307;ClippingRankSum=0.000;DP=13;ExcessHet=3.0103;FS=11.139;MLEAC=1;MLEAF=0.500;MQ=58.98;MQRankSum=0.640;QD=1.07;ReadPosRankSum=0.696;SOR=2.207	GT:AD:DP:GQ:PL	0/1:11,2:13:42:42,0,584
EU153401.1	2566492	.	G	A	51.77	.	AC=1;AF=0.500;AN=2;BaseQRankSum=-1.643;ClippingRankSum=0.000;DP=39;ExcessHet=3.0103;FS=4.664;MLEAC=1;MLEAF=0.500;MQ=44.66;MQRankSum=0.213;QD=1.33;ReadPosRankSum=0.127;SOR=1.953	GT:AD:DP:GQ:PL	0/1:34,5:39:80:80,0,1793
EU153401.1	2566505	.	A	C	174.77	.	AC=1;AF=0.500;AN=2;BaseQRankSum=1.221;ClippingRankSum=0.000;DP=75;ExcessHet=3.0103;FS=3.718;MLEAC=1;MLEAF=0.500;MQ=45.87;MQRankSum=1.309;QD=3.36;ReadPosRankSum=1.869;SOR=0.210	GT:AD:DP:GQ:PL	0/1:44,8:52:99:203,0,1532
EU153401.1	2566509	.	A	G	214.77	.	AC=1;AF=0.500;AN=2;BaseQRankSum=1.384;ClippingRankSum=0.000;DP=51;ExcessHet=3.0103;FS=0.000;MLEAC=1;MLEAF=0.500;MQ=49.46;MQRankSum=-0.028;QD=7.67;ReadPosRankSum=-1.895;SOR=0.527	GT:AD:DP:GQ:PL	0/1:20,8:28:99:243,0,1141
EU153401.1	2566511	.	A	G	22.79	.	AC=1;AF=0.500;AN=2;BaseQRankSum=-2.633;ClippingRankSum=0.000;DP=50;ExcessHet=3.0103;FS=2.341;MLEAC=1;MLEAF=0.500;MQ=49.49;MQRankSum=0.081;QD=0.81;ReadPosRankSum=2.122;SOR=1.061	GT:AD:DP:GQ:PL	0/1:25,3:28:51:51,0,1000
EU153401.1	2566517	.	C	T	37.77	.	AC=1;AF=0.500;AN=2;BaseQRankSum=-2.292;ClippingRankSum=0.000;DP=40;ExcessHet=3.0103;FS=2.696;MLEAC=1;MLEAF=0.500;MQ=51.27;MQRankSum=-0.415;QD=1.64;ReadPosRankSum=1.940;SOR=0.946	GT:AD:DP:GQ:PL	0/1:20,3:23:66:66,0,831
EU153401.1	2566520	.	G	T	214.77	.	AC=1;AF=0.500;AN=2;BaseQRankSum=0.791;ClippingRankSum=0.000;DP=31;ExcessHet=3.0103;FS=4.472;MLEAC=1;MLEAF=0.500;MQ=52.89;MQRankSum=0.692;QD=15.34;ReadPosRankSum=-1.269;SOR=1.447	GT:AD:DP:GQ:PL	0/1:13,1:14:99:243,0,672
EU153401.1	2566522	.	A	ATG	55.73	.	AC=1;AF=0.500;AN=2;BaseQRankSum=-0.683;ClippingRankSum=0.000;DP=29;ExcessHet=3.0103;FS=6.929;MLEAC=1;MLEAF=0.500;MQ=53.69;MQRankSum=-2.562;QD=4.29;ReadPosRankSum=0.601;SOR=0.859	GT:AD:DP:GQ:PL	0/1:10,3:13:93:93,0,477
EU153401.1	2566523	.	AAC	A	46.73	.	AC=1;AF=0.500;AN=2;BaseQRankSum=-0.815;ClippingRankSum=0.000;DP=29;ExcessHet=3.0103;FS=2.963;MLEAC=1;MLEAF=0.500;MQ=53.69;MQRankSum=-2.690;QD=3.34;ReadPosRankSum=0.788;SOR=0.895	GT:AD:DP:GQ:PL	0/1:11,3:14:84:84,0,603
EU153401.1	2566532	.	T	C	67.77	.	AC=1;AF=0.500;AN=2;BaseQRankSum=-1.370;ClippingRankSum=0.000;DP=26;ExcessHet=3.0103;FS=2.920;MLEAC=1;MLEAF=0.500;MQ=54.27;MQRankSum=-1.604;QD=5.21;ReadPosRankSum=0.931;SOR=0.916	GT:AD:DP:GQ:PL	0/1:10,3:13:96:96,0,435
EU153401.1	2566533	.	T	C	67.77	.	AC=1;AF=0.500;AN=2;BaseQRankSum=-1.139;ClippingRankSum=0.000;DP=24;ExcessHet=3.0103;FS=2.817;MLEAC=1;MLEAF=0.500;MQ=54.19;MQRankSum=-1.244;QD=5.65;ReadPosRankSum=0.611;SOR=0.946	GT:AD:DP:GQ:PL	0/1:9,3:12:96:96,0,435
EU153401.1	2566536	.	T	C	67.77	.	AC=1;AF=0.500;AN=2;BaseQRankSum=-1.139;ClippingRankSum=0.000;DP=24;ExcessHet=3.0103;FS=2.817;MLEAC=1;MLEAF=0.500;MQ=54.19;MQRankSum=-1.244;QD=5.65;ReadPosRankSum=0.989;SOR=0.946	GT:AD:DP:GQ:PL	0/1:9,3:12:96:96,0,435
EU153401.1	2566541	.	C	T	67.77	.	AC=1;AF=0.500;AN=2;BaseQRankSum=-0.683;ClippingRankSum=0.000;DP=23;ExcessHet=3.0103;FS=2.522;MLEAC=1;MLEAF=0.500;MQ=55.71;MQRankSum=-1.604;QD=5.21;ReadPosRankSum=1.525;SOR=1.015	GT:AD:DP:GQ:PL	0/1:10,3:13:96:96,0,435
EU153401.1	2566550	.	CCATT	C	46.73	.	AC=1;AF=0.500;AN=2;BaseQRankSum=-0.283;ClippingRankSum=0.000;DP=27;ExcessHet=3.0103;FS=2.702;MLEAC=1;MLEAF=0.500;MQ=56.36;MQRankSum=-2.086;QD=2.75;ReadPosRankSum=0.940;SOR=0.959	GT:AD:DP:GQ:PL	0/1:14,3:17:84:84,0,603
EU153401.1	2566556	.	G	GTCAA	43.73	.	AC=1;AF=0.500;AN=2;BaseQRankSum=-0.453;ClippingRankSum=0.000;DP=23;ExcessHet=3.0103;FS=2.858;MLEAC=1;MLEAF=0.500;MQ=57.45;MQRankSum=-2.930;QD=2.73;ReadPosRankSum=0.742;SOR=0.916	GT:AD:DP:GQ:PL	0/1:13,3:16:81:81,0,642
EU153401.1	2566569	.	G	A	40.77	.	AC=1;AF=0.500;AN=2;BaseQRankSum=-0.649;ClippingRankSum=0.000;DP=26;ExcessHet=3.0103;FS=2.643;MLEAC=1;MLEAF=0.500;MQ=54.06;MQRankSum=-1.037;QD=1.85;ReadPosRankSum=0.144;SOR=0.966	GT:AD:DP:GQ:PL	0/1:19,3:22:69:69,0,810
EU153401.1	2566573	.	C	A	40.77	.	AC=1;AF=0.500;AN=2;BaseQRankSum=1.389;ClippingRankSum=0.000;DP=25;ExcessHet=3.0103;FS=7.659;MLEAC=1;MLEAF=0.500;MQ=53.81;MQRankSum=-1.578;QD=1.94;ReadPosRankSum=1.020;SOR=2.238	GT:AD:DP:GQ:PL	0/1:19,2:21:69:69,0,810
EU153401.1	2566638	.	G	A	457.77	.	AC=1;AF=0.500;AN=2;BaseQRankSum=0.141;ClippingRankSum=0.000;DP=29;ExcessHet=3.0103;FS=0.000;MLEAC=1;MLEAF=0.500;MQ=52.07;MQRankSum=3.221;QD=15.79;ReadPosRankSum=2.977;SOR=0.569	GT:AD:DP:GQ:PL	0/1:14,15:29:99:486,0,435
EU153401.1	2566698	.	A	C	106.77	.	AC=1;AF=0.500;AN=2;BaseQRankSum=1.014;ClippingRankSum=0.000;DP=42;ExcessHet=3.0103;FS=5.137;MLEAC=1;MLEAF=0.500;MQ=54.37;MQRankSum=-2.402;QD=3.68;ReadPosRankSum=-1.088;SOR=0.681	GT:AD:DP:GQ:PL	0/1:24,5:29:99:135,0,2825
EU153401.1	2566699	.	T	C	106.77	.	AC=1;AF=0.500;AN=2;BaseQRankSum=1.143;ClippingRankSum=0.000;DP=42;ExcessHet=3.0103;FS=5.137;MLEAC=1;MLEAF=0.500;MQ=54.37;MQRankSum=-2.402;QD=3.68;ReadPosRankSum=-1.088;SOR=0.681	GT:AD:DP:GQ:PL	0/1:24,5:29:99:135,0,2825
EU153401.1	2566709	.	A	AT	190.73	.	AC=1;AF=0.500;AN=2;BaseQRankSum=-1.828;ClippingRankSum=0.000;DP=41;ExcessHet=3.0103;FS=7.593;MLEAC=1;MLEAF=0.500;MQ=54.50;MQRankSum=-1.003;QD=6.81;ReadPosRankSum=-3.022;SOR=1.108	GT:AD:DP:GQ:PL	0/1:22,6:28:99:228,0,2693
EU153401.1	2566710	.	C	T	55.73	.	AC=1;AF=0.500;AN=2;BaseQRankSum=0.462;ClippingRankSum=0.000;DP=41;ExcessHet=3.0103;FS=2.649;MLEAC=1;MLEAF=0.500;MQ=54.50;MQRankSum=0.582;QD=1.99;ReadPosRankSum=-2.104;SOR=0.954	GT:AD:DP:GQ:PL	0/1:25,3:28:93:93,0,2828
EU153401.1	2566716	.	C	T	64.73	.	AC=1;AF=0.500;AN=2;BaseQRankSum=-1.384;ClippingRankSum=0.000;DP=41;ExcessHet=3.0103;FS=2.287;MLEAC=1;MLEAF=0.500;MQ=54.50;MQRankSum=-1.384;QD=2.49;ReadPosRankSum=-2.203;SOR=0.223	GT:AD:DP:GQ:PL	0/1:22,4:26:99:102,0,2702
EU153401.1	2566725	.	C	T	73.77	.	AC=1;AF=0.500;AN=2;BaseQRankSum=-2.239;ClippingRankSum=0.000;DP=38;ExcessHet=3.0103;FS=2.287;MLEAC=1;MLEAF=0.500;MQ=54.04;MQRankSum=-0.897;QD=2.84;ReadPosRankSum=-1.866;SOR=0.223	GT:AD:DP:GQ:PL	0/1:22,4:26:99:102,0,2702
EU153401.1	2566728	.	A	T	61.73	.	AC=1;AF=0.500;AN=2;BaseQRankSum=-2.239;ClippingRankSum=0.000;DP=38;ExcessHet=3.0103;FS=2.287;MLEAC=1;MLEAF=0.500;MQ=54.04;MQRankSum=-0.897;QD=2.37;ReadPosRankSum=-1.866;SOR=0.223	GT:AD:DP:GQ:PL	0/1:22,4:26:99:99,0,3180
EU153401.1	2566730	.	G	GGCCC	103.73	.	AC=1;AF=0.500;AN=2;BaseQRankSum=-2.294;ClippingRankSum=0.000;DP=39;ExcessHet=3.0103;FS=2.354;MLEAC=1;MLEAF=0.500;MQ=54.20;MQRankSum=-0.938;QD=3.84;ReadPosRankSum=-1.825;SOR=0.200	GT:AD:DP:GQ:PL	0/1:23,4:27:99:141,0,3177
EU153401.1	2566732	.	CAAAT	C	100.73	.	AC=1;AF=0.500;AN=2;BaseQRankSum=-3.024;ClippingRankSum=0.000;DP=40;ExcessHet=3.0103;FS=5.017;MLEAC=1;MLEAF=0.500;MQ=53.73;MQRankSum=-1.873;QD=3.60;ReadPosRankSum=-2.207;SOR=0.693	GT:AD:DP:GQ:PL	0/1:23,5:28:99:138,0,3219
EU153401.1	2566739	.	A	G	151.77	.	AC=1;AF=0.500;AN=2;BaseQRankSum=-3.024;ClippingRankSum=0.000;DP=42;ExcessHet=3.0103;FS=4.521;MLEAC=1;MLEAF=0.500;MQ=52.40;MQRankSum=-1.393;QD=5.42;SOR=0.739	GT:AD:DP:GQ:PL	0/1:23,5:28:99:180,0,3216
EU153401.1	2566749	.	T	A	181.77	.	AC=1;AF=0.500;AN=2;BaseQRankSum=-2.054;ClippingRankSum=0.000;DP=48;ExcessHet=3.0103;FS=11.031;MLEAC=1;MLEAF=0.500;MQ=53.39;MQRankSum=-2.916;QD=5.35;ReadPosRankSum=-0.384;SOR=1.436	GT:AD:DP:GQ:PL	0/1:27,7:34:99:210,0,4171
EU153401.1	2566757	.	A	C	109.77	.	AC=1;AF=0.500;AN=2;BaseQRankSum=-1.929;ClippingRankSum=0.000;DP=52;ExcessHet=3.0103;FS=4.310;MLEAC=1;MLEAF=0.500;MQ=53.84;MQRankSum=-2.020;QD=2.97;ReadPosRankSum=0.412;SOR=1.163	GT:AD:DP:GQ:PL	0/1:31,6:37:99:138,0,5415
EU153401.1	2566758	.	C	A	181.73	.	AC=1;AF=0.500;AN=2;BaseQRankSum=-1.526;ClippingRankSum=0.000;DP=59;ExcessHet=3.0103;FS=13.208;MLEAC=1;MLEAF=0.500;MQ=51.74;MQRankSum=-1.767;QD=4.13;ReadPosRankSum=0.480;SOR=1.743	GT:AD:DP:GQ:PL	0/1:36,8:44:99:219,0,5882
EU153401.1	2566766	.	A	C	120.77	.	AC=1;AF=0.500;AN=2;BaseQRankSum=-1.976;ClippingRankSum=0.000;DP=67;ExcessHet=3.0103;FS=6.505;MLEAC=1;MLEAF=0.500;MQ=49.99;MQRankSum=-0.118;QD=2.28;ReadPosRankSum=0.645;SOR=1.506	GT:AD:DP:GQ:PL	0/1:46,7:53:99:149,0,6502
EU153401.1	2566782	.	C	T	96.77	.	AC=1;AF=0.500;AN=2;BaseQRankSum=1.352;ClippingRankSum=0.000;DP=82;ExcessHet=3.0103;FS=5.760;MLEAC=1;MLEAF=0.500;MQ=47.96;MQRankSum=0.441;QD=1.47;ReadPosRankSum=-1.270;SOR=1.863	GT:AD:DP:GQ:PL	0/1:58,8:66:99:125,0,6955
EU153401.1	2566785	.	A	G	292.77	.	AC=1;AF=0.500;AN=2;BaseQRankSum=-1.447;ClippingRankSum=0.000;DP=81;ExcessHet=3.0103;FS=0.000;MLEAC=1;MLEAF=0.500;MQ=48.35;MQRankSum=0.533;QD=4.31;ReadPosRankSum=1.973;SOR=0.565	GT:AD:DP:GQ:PL	0/1:56,12:68:99:321,0,7680
EU153401.1	2566801	.	A	G	315.73	.	AC=1;AF=0.500;AN=2;BaseQRankSum=1.990;ClippingRankSum=0.000;DP=90;ExcessHet=3.0103;FS=0.000;MLEAC=1;MLEAF=0.500;MQ=50.23;MQRankSum=-2.352;QD=4.86;ReadPosRankSum=-2.543;SOR=0.569	GT:AD:DP:GQ:PL	0/1:54,11:65:99:353,0,8178
EU153401.1	2566802	.	G	A	390.73	.	AC=1;AF=0.500;AN=2;BaseQRankSum=2.646;ClippingRankSum=0.000;DP=87;ExcessHet=3.0103;FS=4.477;MLEAC=1;MLEAF=0.500;MQ=50.42;MQRankSum=-3.845;QD=6.74;ReadPosRankSum=-3.285;SOR=0.542	GT:AD:DP:GQ:PL	0/1:45,13:58:99:428,0,7613
EU153401.1	2566808	.	C	T	204.73	.	AC=1;AF=0.500;AN=2;BaseQRankSum=0.490;ClippingRankSum=0.000;DP=90;ExcessHet=3.0103;FS=0.000;MLEAC=1;MLEAF=0.500;MQ=50.01;MQRankSum=-1.395;QD=3.15;ReadPosRankSum=1.416;SOR=0.787	GT:AD:DP:GQ:PL	0/1:55,10:65:99:242,0,8418
EU153401.1	2566815	.	T	C	546.77	.	AC=1;AF=0.500;AN=2;BaseQRankSum=2.240;ClippingRankSum=0.000;DP=88;ExcessHet=3.0103;FS=8.477;MLEAC=1;MLEAF=0.500;MQ=49.00;MQRankSum=-4.582;QD=10.13;ReadPosRankSum=0.993;SOR=1.692	GT:AD:DP:GQ:PL	0/1:37,17:54:99:575,0,7205
EU153401.1	2566816	.	G	C	1522.77	.	AC=1;AF=0.500;AN=2;BaseQRankSum=2.322;ClippingRankSum=0.000;DP=88;ExcessHet=3.0103;FS=0.000;MLEAC=1;MLEAF=0.500;MQ=49.00;MQRankSum=-4.717;QD=24.96;ReadPosRankSum=-1.217;SOR=0.627	GT:AD:DP:GQ:PL	0/1:27,34:61:99:1551,0,6743
EU153401.1	2566817	.	T	A	171.77	.	AC=1;AF=0.500;AN=2;BaseQRankSum=0.930;ClippingRankSum=0.000;DP=91;ExcessHet=3.0103;FS=7.771;MLEAC=1;MLEAF=0.500;MQ=48.63;MQRankSum=-1.472;QD=2.49;ReadPosRankSum=0.642;SOR=2.244	GT:AD:DP:GQ:PL	0/1:59,10:69:99:200,0,8618
EU153401.1	2566820	.	C	T	246.77	.	AC=1;AF=0.500;AN=2;BaseQRankSum=-1.103;ClippingRankSum=0.000;DP=106;ExcessHet=3.0103;FS=15.331;MLEAC=1;MLEAF=0.500;MQ=48.59;MQRankSum=-2.508;QD=2.97;ReadPosRankSum=2.425;SOR=2.660	GT:AD:DP:GQ:PL	0/1:71,12:83:99:275,0,8483
EU153401.1	2566825	.	T	G	114.77	.	AC=1;AF=0.500;AN=2;BaseQRankSum=-0.831;ClippingRankSum=0.000;DP=124;ExcessHet=3.0103;FS=13.280;MLEAC=1;MLEAF=0.500;MQ=47.56;MQRankSum=0.238;QD=1.16;ReadPosRankSum=1.917;SOR=2.269	GT:AD:DP:GQ:PL	0/1:89,10:99:99:143,0,9278
EU153401.1	2566832	.	A	T	1514.73	.	AC=1;AF=0.500;AN=2;BaseQRankSum=2.259;ClippingRankSum=0.000;DP=135;ExcessHet=3.0103;FS=7.658;MLEAC=1;MLEAF=0.500;MQ=46.64;MQRankSum=-3.106;QD=14.43;ReadPosRankSum=0.051;SOR=0.740	GT:AD:DP:GQ:PL	0/1:62,43:105:99:1552,0,7551
EU153401.1	2566856	.	C	T	262.73	.	AC=1;AF=0.500;AN=2;BaseQRankSum=0.663;ClippingRankSum=0.000;DP=53;ExcessHet=3.0103;FS=6.872;MLEAC=1;MLEAF=0.500;MQ=50.62;MQRankSum=-0.085;QD=8.48;ReadPosRankSum=1.169;SOR=0.905	GT:AD:DP:GQ:PL	0/1:23,8:31:99:300,0,11081
EU153401.1	2566858	.	T	G	136.73	.	AC=1;AF=0.500;AN=2;BaseQRankSum=0.000;ClippingRankSum=0.000;DP=51;ExcessHet=3.0103;FS=1.951;MLEAC=1;MLEAF=0.500;MQ=51.07;MQRankSum=-2.027;QD=4.41;ReadPosRankSum=-1.672;SOR=0.223	GT:AD:DP:GQ:PL	0/1:25,6:31:99:174,0,10989
EU153401.1	2566863	.	G	A	79.77	.	AC=1;AF=0.500;AN=2;BaseQRankSum=-2.451;ClippingRankSum=0.000;DP=51;ExcessHet=3.0103;FS=19.991;MLEAC=1;MLEAF=0.500;MQ=51.01;MQRankSum=-1.852;QD=2.16;ReadPosRankSum=0.609;SOR=3.592	GT:AD:DP:GQ:PL	0/1:32,5:37:99:108,0,11707
EU153401.1	2566876	.	A	AGGG	49.73	.	AC=1;AF=0.500;AN=2;BaseQRankSum=0.936;ClippingRankSum=0.000;DP=59;ExcessHet=3.0103;FS=0.000;MLEAC=1;MLEAF=0.500;MQ=51.01;MQRankSum=1.972;QD=1.08;ReadPosRankSum=1.749;SOR=0.653	GT:AD:DP:GQ:PL	0/1:41,5:46:87:87,0,14642
EU153401.1	2566877	.	A	G	55.73	.	AC=1;AF=0.500;AN=2;BaseQRankSum=-0.291;ClippingRankSum=0.000;DP=59;ExcessHet=3.0103;FS=1.952;MLEAC=1;MLEAF=0.500;MQ=51.01;MQRankSum=-1.578;QD=1.27;ReadPosRankSum=-2.184;SOR=1.270	GT:AD:DP:GQ:PL	0/1:39,5:44:93:93,0,14216
EU153401.1	2566878	.	GAAAC	G	49.73	.	AC=1;AF=0.500;AN=2;BaseQRankSum=-0.141;ClippingRankSum=0.000;DP=60;ExcessHet=3.0103;FS=0.000;MLEAC=1;MLEAF=0.500;MQ=50.84;MQRankSum=1.971;QD=1.08;ReadPosRankSum=1.537;SOR=0.653	GT:AD:DP:GQ:PL	0/1:41,5:46:87:87,0,14642
EU153401.1	2566879	.	A	G	184.77	.	AC=1;AF=0.500;AN=2;BaseQRankSum=1.198;ClippingRankSum=0.000;DP=58;ExcessHet=3.0103;FS=23.254;MLEAC=1;MLEAF=0.500;MQ=51.29;MQRankSum=-3.468;QD=3.93;ReadPosRankSum=0.401;SOR=2.786	GT:AD:DP:GQ:PL	0/1:39,8:47:99:213,0,14718
EU153401.1	2566884	.	C	G	55.77	.	AC=1;AF=0.500;AN=2;BaseQRankSum=0.749;ClippingRankSum=0.000;DP=58;ExcessHet=3.0103;FS=0.000;MLEAC=1;MLEAF=0.500;MQ=50.96;MQRankSum=2.082;QD=1.19;SOR=0.533	GT:AD:DP:GQ:PL	0/1:42,5:47:84:84,0,14422
EU153401.1	2566887	.	G	A	241.77	.	AC=1;AF=0.500;AN=2;BaseQRankSum=0.947;ClippingRankSum=0.000;DP=55;ExcessHet=3.0103;FS=6.240;MLEAC=1;MLEAF=0.500;MQ=51.62;MQRankSum=-3.189;QD=5.62;ReadPosRankSum=0.720;SOR=0.491	GT:AD:DP:GQ:PL	0/1:34,9:43:99:270,0,14336
EU153401.1	2566893	.	TGTTC	T	112.73	.	AC=1;AF=0.500;AN=2;BaseQRankSum=0.788;ClippingRankSum=0.000;DP=52;ExcessHet=3.0103;FS=4.289;MLEAC=1;MLEAF=0.500;MQ=52.24;MQRankSum=-2.472;QD=2.82;ReadPosRankSum=0.584;SOR=1.911	GT:AD:DP:GQ:PL	0/1:34,6:40:99:150,0,14590
EU153401.1	2566894	.	GTTC	G	61.73	.	AC=1;AF=0.500;AN=2;BaseQRankSum=0.579;ClippingRankSum=0.000;DP=52;ExcessHet=3.0103;FS=0.000;MLEAC=1;MLEAF=0.500;MQ=52.24;MQRankSum=1.803;QD=1.47;ReadPosRankSum=-0.299;SOR=0.527	GT:AD:DP:GQ:PL	0/1:37,5:42:99:99,0,14926
EU153401.1	2566897	.	C	G	253.77	.	AC=1;AF=0.500;AN=2;BaseQRankSum=1.010;ClippingRankSum=0.000;DP=48;ExcessHet=3.0103;FS=10.707;MLEAC=1;MLEAF=0.500;MQ=52.55;MQRankSum=-3.586;QD=6.51;ReadPosRankSum=-0.484;SOR=0.418	GT:AD:DP:GQ:PL	0/1:30,9:39:99:282,0,14302
EU153401.1	2566898	.	G	A	73.77	.	AC=1;AF=0.500;AN=2;BaseQRankSum=0.624;ClippingRankSum=0.000;DP=47;ExcessHet=3.0103;FS=2.237;MLEAC=1;MLEAF=0.500;MQ=52.38;MQRankSum=1.811;QD=1.99;ReadPosRankSum=-1.579;SOR=0.207	GT:AD:DP:GQ:PL	0/1:32,5:37:99:102,0,14884
EU153401.1	2566900	.	G	A	82.77	.	AC=1;AF=0.500;AN=2;BaseQRankSum=0.683;ClippingRankSum=0.000;DP=45;ExcessHet=3.0103;FS=5.160;MLEAC=1;MLEAF=0.500;MQ=52.50;MQRankSum=-2.184;QD=2.30;ReadPosRankSum=1.526;SOR=0.122	GT:AD:DP:GQ:PL	0/1:32,4:36:99:111,0,13897
EU153401.1	2566902	.	G	A	208.73	.	AC=1;AF=0.500;AN=2;BaseQRankSum=0.742;ClippingRankSum=0.000;DP=46;ExcessHet=3.0103;FS=0.000;MLEAC=1;MLEAF=0.500;MQ=52.83;MQRankSum=1.011;QD=5.64;ReadPosRankSum=-1.329;SOR=0.368	GT:AD:DP:GQ:PL	0/1:30,7:37:99:246,0,13674
EU153401.1	2566905	.	T	TACAAGTTG	208.73	.	AC=1;AF=0.500;AN=2;BaseQRankSum=0.000;ClippingRankSum=0.000;DP=42;ExcessHet=3.0103;FS=1.885;MLEAC=1;MLEAF=0.500;MQ=53.22;MQRankSum=0.961;QD=5.96;ReadPosRankSum=-2.122;SOR=0.315	GT:AD:DP:GQ:PL	0/1:28,7:35:99:246,0,13674
EU153401.1	2566906	.	A	G	127.77	.	AC=1;AF=0.500;AN=2;BaseQRankSum=0.000;ClippingRankSum=0.000;DP=43;ExcessHet=3.0103;FS=0.000;MLEAC=1;MLEAF=0.500;MQ=53.13;MQRankSum=-2.901;QD=3.45;ReadPosRankSum=1.610;SOR=0.818	GT:AD:DP:GQ:PL	0/1:31,6:37:99:156,0,12836
EU153401.1	2566911	.	TTGGTGCC	T	220.73	.	AC=1;AF=0.500;AN=2;BaseQRankSum=0.000;ClippingRankSum=0.000;DP=42;ExcessHet=3.0103;FS=0.000;MLEAC=1;MLEAF=0.500;MQ=52.56;MQRankSum=0.922;QD=6.69;ReadPosRankSum=-3.282;SOR=0.368	GT:AD:DP:GQ:PL	0/1:25,8:33:99:258,0,12534
EU153401.1	2566912	.	T	C	172.73	.	AC=1;AF=0.500;AN=2;BaseQRankSum=0.000;ClippingRankSum=0.000;DP=42;ExcessHet=3.0103;FS=1.908;MLEAC=1;MLEAF=0.500;MQ=52.56;MQRankSum=-2.770;QD=5.08;ReadPosRankSum=2.161;SOR=1.247	GT:AD:DP:GQ:PL	0/1:27,7:34:99:210,0,12338
EU153401.1	2566913	.	G	A	169.73	.	AC=1;AF=0.500;AN=2;BaseQRankSum=0.000;ClippingRankSum=0.000;DP=46;ExcessHet=3.0103;FS=3.980;MLEAC=1;MLEAF=0.500;MQ=52.60;MQRankSum=-2.950;QD=4.71;ReadPosRankSum=2.146;SOR=1.549	GT:AD:DP:GQ:PL	0/1:29,7:36:99:207,0,12340
EU153401.1	2566917	.	C	T	220.73	.	AC=1;AF=0.500;AN=2;BaseQRankSum=0.650;ClippingRankSum=0.000;DP=39;ExcessHet=3.0103;FS=1.927;MLEAC=1;MLEAF=0.500;MQ=53.20;MQRankSum=-3.388;QD=6.90;ReadPosRankSum=2.701;SOR=1.426	GT:AD:DP:GQ:PL	0/1:24,8:32:99:258,0,11735
EU153401.1	2566918	.	C	A	319.77	.	AC=1;AF=0.500;AN=2;BaseQRankSum=0.000;ClippingRankSum=0.000;DP=39;ExcessHet=3.0103;FS=0.000;MLEAC=1;MLEAF=0.500;MQ=53.20;MQRankSum=-3.428;QD=9.40;ReadPosRankSum=1.135;SOR=0.798	GT:AD:DP:GQ:PL	0/1:24,10:34:99:348,0,10788
EU153401.1	2566919	.	G	A	220.73	.	AC=1;AF=0.500;AN=2;BaseQRankSum=0.000;ClippingRankSum=0.000;DP=39;ExcessHet=3.0103;FS=0.000;MLEAC=1;MLEAF=0.500;MQ=53.20;MQRankSum=0.926;QD=6.49;ReadPosRankSum=-3.149;SOR=0.473	GT:AD:DP:GQ:PL	0/1:26,8:34:99:258,0,11418
EU153401.1	2566924	.	T	TACG	208.73	.	AC=1;AF=0.500;AN=2;BaseQRankSum=0.000;ClippingRankSum=0.000;DP=42;ExcessHet=3.0103;FS=0.000;MLEAC=1;MLEAF=0.500;MQ=53.69;MQRankSum=0.675;QD=5.64;ReadPosRankSum=-3.095;SOR=0.804	GT:AD:DP:GQ:PL	0/1:29,8:37:99:246,0,12062
EU153401.1	2566925	.	G	A	307.77	.	AC=1;AF=0.500;AN=2;BaseQRankSum=0.000;ClippingRankSum=0.000;DP=39;ExcessHet=3.0103;FS=6.296;MLEAC=1;MLEAF=0.500;MQ=53.18;MQRankSum=-3.374;QD=8.79;ReadPosRankSum=2.447;SOR=1.981	GT:AD:DP:GQ:PL	0/1:25,10:35:99:336,0,12771
EU153401.1	2566938	.	T	TGG	79.73	.	AC=1;AF=0.500;AN=2;BaseQRankSum=0.000;ClippingRankSum=0.000;DP=37;ExcessHet=3.0103;FS=8.048;MLEAC=1;MLEAF=0.500;MQ=51.93;MQRankSum=0.127;QD=2.28;ReadPosRankSum=-1.535;SOR=2.636	GT:AD:DP:GQ:PL	0/1:30,5:35:99:117,0,13329
EU153401.1	2566945	.	T	C	91.77	.	AC=1;AF=0.500;AN=2;BaseQRankSum=0.000;ClippingRankSum=0.000;DP=36;ExcessHet=3.0103;FS=8.503;MLEAC=1;MLEAF=0.500;MQ=51.73;MQRankSum=0.176;QD=2.62;ReadPosRankSum=-1.251;SOR=2.882	GT:AD:DP:GQ:PL	0/1:30,5:35:99:120,0,12521
EU153401.1	2566946	.	C	T	91.77	.	AC=1;AF=0.500;AN=2;BaseQRankSum=0.000;ClippingRankSum=0.000;DP=35;ExcessHet=3.0103;FS=5.642;MLEAC=1;MLEAF=0.500;MQ=51.47;MQRankSum=-0.226;QD=2.70;ReadPosRankSum=-0.562;SOR=2.542	GT:AD:DP:GQ:PL	0/1:30,4:34:99:120,0,12521
EU153401.1	2566954	.	A	C	184.77	.	AC=1;AF=0.500;AN=2;BaseQRankSum=0.000;ClippingRankSum=0.000;DP=33;ExcessHet=3.0103;FS=7.100;MLEAC=1;MLEAF=0.500;MQ=51.59;MQRankSum=-1.646;QD=5.60;ReadPosRankSum=2.209;SOR=2.584	GT:AD:DP:GQ:PL	0/1:26,7:33:99:213,0,13143
EU153401.1	2566955	.	A	T	184.77	.	AC=1;AF=0.500;AN=2;BaseQRankSum=0.593;ClippingRankSum=0.000;DP=33;ExcessHet=3.0103;FS=7.100;MLEAC=1;MLEAF=0.500;MQ=51.59;MQRankSum=-1.646;QD=5.60;ReadPosRankSum=1.987;SOR=2.584	GT:AD:DP:GQ:PL	0/1:26,7:33:99:213,0,13143
EU153401.1	2566957	.	T	C	191.77	.	AC=1;AF=0.500;AN=2;BaseQRankSum=-1.734;ClippingRankSum=0.000;DP=33;ExcessHet=3.0103;FS=10.965;MLEAC=1;MLEAF=0.500;MQ=51.59;MQRankSum=-2.310;QD=6.19;ReadPosRankSum=1.401;SOR=2.541	GT:AD:DP:GQ:PL	0/1:24,7:31:99:220,0,13021
EU153401.1	2566967	.	A	ATT	205.73	.	AC=1;AF=0.500;AN=2;BaseQRankSum=0.733;ClippingRankSum=0.000;DP=26;ExcessHet=3.0103;FS=7.196;MLEAC=1;MLEAF=0.500;MQ=52.39;MQRankSum=-2.519;QD=8.57;ReadPosRankSum=0.254;SOR=2.391	GT:AD:DP:GQ:PL	0/1:17,7:24:99:243,0,11357
EU153401.1	2566970	.	CCT	C	214.73	.	AC=1;AF=0.500;AN=2;BaseQRankSum=0.000;ClippingRankSum=0.000;DP=25;ExcessHet=3.0103;FS=8.022;MLEAC=1;MLEAF=0.500;MQ=53.27;MQRankSum=-3.502;QD=10.74;ReadPosRankSum=0.754;SOR=2.566	GT:AD:DP:GQ:PL	0/1:13,7:20:99:252,0,11097
EU153401.1	2566976	.	T	G	19.78	.	AC=1;AF=0.500;AN=2;BaseQRankSum=0.000;ClippingRankSum=0.000;DP=26;ExcessHet=3.0103;FS=2.764;MLEAC=1;MLEAF=0.500;MQ=53.54;MQRankSum=-1.121;QD=0.76;ReadPosRankSum=2.535;SOR=2.093	GT:AD:DP:GQ:PL	0/1:23,3:26:57:57,0,11873
EU153401.1	2566979	.	T	C	208.77	.	AC=1;AF=0.500;AN=2;BaseQRankSum=0.000;ClippingRankSum=0.000;DP=26;ExcessHet=3.0103;FS=4.468;MLEAC=1;MLEAF=0.500;MQ=53.54;MQRankSum=-2.423;QD=8.03;ReadPosRankSum=-0.492;SOR=2.066	GT:AD:DP:GQ:PL	0/1:19,7:26:99:237,0,11942
EU153401.1	2566980	.	T	C	343.77	.	AC=1;AF=0.500;AN=2;BaseQRankSum=0.000;ClippingRankSum=0.000;DP=25;ExcessHet=3.0103;FS=13.931;MLEAC=1;MLEAF=0.500;MQ=53.27;MQRankSum=-3.875;QD=13.75;ReadPosRankSum=-0.801;SOR=3.250	GT:AD:DP:GQ:PL	0/1:15,10:25:99:372,0,11513
EU153401.1	2566981	.	C	G	28.77	.	AC=1;AF=0.500;AN=2;BaseQRankSum=0.000;ClippingRankSum=0.000;DP=25;ExcessHet=3.0103;FS=5.528;MLEAC=1;MLEAF=0.500;MQ=53.27;MQRankSum=-1.026;QD=1.15;ReadPosRankSum=1.848;SOR=2.215	GT:AD:DP:GQ:PL	0/1:22,3:25:57:57,0,11873
EU153401.1	2566983	.	GT	G	172.73	.	AC=1;AF=0.500;AN=2;BaseQRankSum=0.000;ClippingRankSum=0.000;DP=26;ExcessHet=3.0103;FS=4.468;MLEAC=1;MLEAF=0.500;MQ=53.54;MQRankSum=-2.423;QD=6.64;ReadPosRankSum=-1.060;SOR=2.066	GT:AD:DP:GQ:PL	0/1:19,7:26:99:210,0,13172
EU153401.1	2566985	.	C	G	196.77	.	AC=1;AF=0.500;AN=2;BaseQRankSum=0.000;ClippingRankSum=0.000;DP=26;ExcessHet=3.0103;FS=11.532;MLEAC=1;MLEAF=0.500;MQ=53.54;MQRankSum=-4.195;QD=9.84;ReadPosRankSum=-1.112;SOR=2.541	GT:AD:DP:GQ:PL	0/1:13,7:20:99:225,0,13367
EU153401.1	2566987	.	T	C	214.73	.	AC=1;AF=0.500;AN=2;BaseQRankSum=0.285;ClippingRankSum=0.000;DP=36;ExcessHet=3.0103;FS=6.505;MLEAC=1;MLEAF=0.500;MQ=53.85;MQRankSum=-3.546;QD=5.96;ReadPosRankSum=0.748;SOR=2.093	GT:AD:DP:GQ:PL	0/1:28,8:36:99:252,0,13574
EU153401.1	2566994	.	A	T	262.73	.	AC=1;AF=0.500;AN=2;BaseQRankSum=1.200;ClippingRankSum=0.000;DP=35;ExcessHet=3.0103;FS=6.773;MLEAC=1;MLEAF=0.500;MQ=54.19;MQRankSum=-4.021;QD=7.73;ReadPosRankSum=-0.181;SOR=2.303	GT:AD:DP:GQ:PL	0/1:26,8:34:99:300,0,13487
EU153401.1	2566995	.	C	CTGGG	178.73	.	AC=1;AF=0.500;AN=2;BaseQRankSum=1.129;ClippingRankSum=0.000;DP=34;ExcessHet=3.0103;FS=6.511;MLEAC=1;MLEAF=0.500;MQ=54.55;MQRankSum=-3.778;QD=5.42;ReadPosRankSum=-0.312;SOR=2.066	GT:AD:DP:GQ:PL	0/1:26,7:33:99:216,0,13477
EU153401.1	2567003	.	C	T	169.77	.	AC=1;AF=0.500;AN=2;BaseQRankSum=1.027;ClippingRankSum=0.000;DP=38;ExcessHet=3.0103;FS=6.927;MLEAC=1;MLEAF=0.500;MQ=53.24;MQRankSum=-2.899;QD=4.47;ReadPosRankSum=-1.840;SOR=2.472	GT:AD:DP:GQ:PL	0/1:31,7:38:99:198,0,13601
EU153401.1	2567008	.	G	T	28.74	.	AC=1;AF=0.500;AN=2;BaseQRankSum=0.562;ClippingRankSum=0.000;DP=37;ExcessHet=3.0103;FS=8.813;MLEAC=1;MLEAF=0.500;MQ=52.45;MQRankSum=-2.104;QD=0.78;ReadPosRankSum=0.322;SOR=2.930	GT:AD:DP:GQ:PL	0/1:33,4:37:66:66,0,12689
EU153401.1	2567012	.	A	AT	43.73	.	AC=1;AF=0.500;AN=2;BaseQRankSum=0.740;ClippingRankSum=0.000;DP=48;ExcessHet=3.0103;FS=12.693;MLEAC=1;MLEAF=0.500;MQ=49.49;MQRankSum=-1.927;QD=0.91;ReadPosRankSum=0.886;SOR=3.609	GT:AD:DP:GQ:PL	0/1:43,5:48:81:81,0,13416
EU153401.1	2567013	.	C	T	133.77	.	AC=1;AF=0.500;AN=2;BaseQRankSum=0.000;ClippingRankSum=0.000;DP=39;ExcessHet=3.0103;FS=7.272;MLEAC=1;MLEAF=0.500;MQ=52.13;MQRankSum=-2.740;QD=3.82;ReadPosRankSum=-2.296;SOR=2.290	GT:AD:DP:GQ:PL	0/1:29,6:35:99:162,0,13358
EU153401.1	2567016	.	A	AAAT	88.73	.	AC=1;AF=0.500;AN=2;BaseQRankSum=0.732;ClippingRankSum=0.000;DP=32;ExcessHet=3.0103;FS=2.222;MLEAC=1;MLEAF=0.500;MQ=50.01;MQRankSum=-1.536;QD=2.77;ReadPosRankSum=-1.683;SOR=1.561	GT:AD:DP:GQ:PL	0/1:28,4:32:99:126,0,14664
EU153401.1	2567029	.	A	G	106.77	.	AC=1;AF=0.500;AN=2;BaseQRankSum=0.874;ClippingRankSum=0.000;DP=29;ExcessHet=3.0103;FS=19.651;MLEAC=1;MLEAF=0.500;MQ=47.97;MQRankSum=-1.409;QD=3.68;ReadPosRankSum=-1.681;SOR=3.591	GT:AD:DP:GQ:PL	0/1:24,5:29:99:135,0,8931
EU153401.1	2567036	.	C	T	151.77	.	AC=1;AF=0.500;AN=2;BaseQRankSum=0.797;ClippingRankSum=0.000;DP=29;ExcessHet=3.0103;FS=27.110;MLEAC=1;MLEAF=0.500;MQ=49.74;MQRankSum=-2.087;QD=5.23;ReadPosRankSum=-1.728;SOR=3.895	GT:AD:DP:GQ:PL	0/1:23,6:29:99:180,0,8895
EU153401.1	2567042	.	C	T	13.91	.	AC=1;AF=0.500;AN=2;BaseQRankSum=-0.705;ClippingRankSum=0.000;DP=26;ExcessHet=3.0103;FS=5.545;MLEAC=1;MLEAF=0.500;MQ=51.76;MQRankSum=-1.355;QD=0.54;ReadPosRankSum=-2.457;SOR=1.472	GT:AD:DP:GQ:PL	0/1:22,4:26:51:51,0,10208
EU153401.1	2567043	.	A	C	133.73	.	AC=1;AF=0.500;AN=2;BaseQRankSum=1.064;ClippingRankSum=0.000;DP=20;ExcessHet=3.0103;FS=2.452;MLEAC=1;MLEAF=0.500;MQ=53.25;MQRankSum=-4.010;QD=7.43;ReadPosRankSum=-2.502;SOR=0.188	GT:AD:DP:GQ:PL	0/1:14,4:18:99:171,0,9928
EU153401.1	2567047	.	G	A	88.73	.	AC=1;AF=0.500;AN=2;BaseQRankSum=0.680;ClippingRankSum=0.000;DP=33;ExcessHet=3.0103;FS=7.935;MLEAC=1;MLEAF=0.500;MQ=54.00;MQRankSum=-3.076;QD=2.77;ReadPosRankSum=-0.536;SOR=1.909	GT:AD:DP:GQ:PL	0/1:27,5:32:99:126,0,9231
EU153401.1	2567079	.	T	G	186.77	.	AC=1;AF=0.500;AN=2;BaseQRankSum=1.474;ClippingRankSum=0.000;DP=25;ExcessHet=3.0103;FS=7.144;MLEAC=1;MLEAF=0.500;MQ=54.50;MQRankSum=-2.778;QD=8.12;ReadPosRankSum=-2.645;SOR=1.483	GT:AD:DP:GQ:PL	0/1:16,7:23:99:215,0,7780
EU153401.1	2567089	.	T	C	172.77	.	AC=1;AF=0.500;AN=2;BaseQRankSum=1.429;ClippingRankSum=0.000;DP=21;ExcessHet=3.0103;FS=0.000;MLEAC=1;MLEAF=0.500;MQ=56.00;MQRankSum=-1.564;QD=8.23;ReadPosRankSum=-1.960;SOR=0.582	GT:AD:DP:GQ:PL	0/1:15,6:21:99:201,0,6263
EU153401.1	2567094	.	C	CT	80.73	.	AC=1;AF=0.500;AN=2;BaseQRankSum=1.550;ClippingRankSum=0.000;DP=21;ExcessHet=3.0103;FS=5.180;MLEAC=1;MLEAF=0.500;MQ=57.29;MQRankSum=-1.032;QD=4.25;ReadPosRankSum=-0.454;SOR=1.502	GT:AD:DP:GQ:PL	0/1:15,4:19:99:118,0,6091
EU153401.1	2567101	.	CCACT	C	74.73	.	AC=1;AF=0.500;AN=2;BaseQRankSum=1.158;ClippingRankSum=0.000;DP=20;ExcessHet=3.0103;FS=0.000;MLEAC=1;MLEAF=0.500;MQ=57.16;MQRankSum=-0.135;QD=3.74;ReadPosRankSum=-0.910;SOR=0.963	GT:AD:DP:GQ:PL	0/1:16,4:20:99:112,0,4453
EU153401.1	2567104	.	C	T	134.73	.	AC=1;AF=0.500;AN=2;BaseQRankSum=-0.806;ClippingRankSum=0.000;DP=20;ExcessHet=3.0103;FS=2.185;MLEAC=1;MLEAF=0.500;MQ=56.50;MQRankSum=0.554;QD=7.09;ReadPosRankSum=-1.474;SOR=1.609	GT:AD:DP:GQ:PL	0/1:13,6:19:99:172,0,3101
EU153401.1	2567107	.	G	A	91.73	.	AC=1;AF=0.500;AN=2;BaseQRankSum=1.158;ClippingRankSum=0.000;DP=18;ExcessHet=3.0103;FS=0.000;MLEAC=1;MLEAF=0.500;MQ=56.83;MQRankSum=-2.424;QD=5.73;ReadPosRankSum=-1.598;SOR=0.804	GT:AD:DP:GQ:PL	0/1:12,4:16:99:129,0,3467
EU153401.1	2567111	.	G	A	97.77	.	AC=1;AF=0.500;AN=2;BaseQRankSum=0.877;ClippingRankSum=0.000;DP=19;ExcessHet=3.0103;FS=0.000;MLEAC=1;MLEAF=0.500;MQ=56.31;MQRankSum=-1.095;QD=5.43;ReadPosRankSum=-1.047;SOR=0.602	GT:AD:DP:GQ:PL	0/1:14,4:18:99:126,0,2772
EU153401.1	2567270	.	AT	A	119.73	.	AC=1;AF=0.500;AN=2;BaseQRankSum=-1.972;ClippingRankSum=0.000;DP=16;ExcessHet=3.0103;FS=2.363;MLEAC=1;MLEAF=0.500;MQ=54.14;MQRankSum=1.920;QD=7.98;ReadPosRankSum=1.104;SOR=1.981	GT:AD:DP:GQ:PL	0/1:10,5:15:99:157,0,340
EU153401.1	2567341	.	A	G	42.77	.	AC=1;AF=0.500;AN=2;BaseQRankSum=0.571;ClippingRankSum=0.000;DP=36;ExcessHet=3.0103;FS=2.153;MLEAC=1;MLEAF=0.500;MQ=40.72;MQRankSum=2.493;QD=1.19;ReadPosRankSum=2.247;SOR=0.260	GT:AD:DP:GQ:PL	0/1:32,4:36:71:71,0,947
EU153401.1	2567623	.	TAATAAATA	T	139.73	.	AC=1;AF=0.500;AN=2;BaseQRankSum=-0.921;ClippingRankSum=0.000;DP=36;ExcessHet=3.0103;FS=2.363;MLEAC=1;MLEAF=0.500;MQ=40.81;MQRankSum=2.968;QD=9.98;ReadPosRankSum=3.224;SOR=0.223	GT:AD:DP:GQ:PL	0/1:9,5:14:99:177,0,354
EU153401.1	2567724	.	GGGAAGGAAGGAAGGAA	G	111.73	.	AC=1;AF=0.500;AN=2;BaseQRankSum=1.682;ClippingRankSum=0.000;DP=67;ExcessHet=3.0103;FS=3.966;MLEAC=1;MLEAF=0.500;MQ=39.92;MQRankSum=4.083;QD=2.03;ReadPosRankSum=3.794;SOR=1.577	GT:AD:DP:GQ:PL	0/1:48,7:55:99:149,0,3446
EU153401.1	2568133	.	C	G	312.77	.	AC=1;AF=0.500;AN=2;BaseQRankSum=1.067;ClippingRankSum=0.000;DP=18;ExcessHet=3.0103;FS=5.193;MLEAC=1;MLEAF=0.500;MQ=57.23;MQRankSum=1.420;QD=19.55;ReadPosRankSum=0.330;SOR=1.472	GT:AD:DP:GQ:PL	0/1:6,10:16:99:341,0,161
EU153401.1	2568287	.	CAT	C	12.96	.	AC=1;AF=0.500;AN=2;DP=35;ExcessHet=3.0103;FS=0.000;MLEAC=1;MLEAF=0.500;MQ=50.99;QD=0.37;SOR=0.458	GT:AD:DP:GQ:PL	0/1:35,0:35:50:50,0,10064
EU153401.1	2568301	.	C	T	545.77	.	AC=1;AF=0.500;AN=2;BaseQRankSum=-0.291;ClippingRankSum=0.000;DP=42;ExcessHet=3.0103;FS=1.206;MLEAC=1;MLEAF=0.500;MQ=51.69;MQRankSum=-3.911;QD=12.99;ReadPosRankSum=-1.511;SOR=0.967	GT:AD:DP:GQ:PL	0/1:23,19:42:99:574,0,7472
EU153401.1	2568339	.	T	C	55.77	.	AC=1;AF=0.500;AN=2;BaseQRankSum=-0.474;ClippingRankSum=0.000;DP=18;ExcessHet=3.0103;FS=2.392;MLEAC=1;MLEAF=0.500;MQ=54.04;MQRankSum=-1.095;QD=3.28;ReadPosRankSum=-0.189;SOR=1.049	GT:AD:DP:GQ:PL	0/1:14,3:17:84:84,0,5555
EU153401.1	2568358	.	C	T	16.86	.	AC=1;AF=0.500;AN=2;BaseQRankSum=0.891;ClippingRankSum=0.000;DP=16;ExcessHet=3.0103;FS=0.000;MLEAC=1;MLEAF=0.500;MQ=56.74;MQRankSum=-1.198;QD=1.20;ReadPosRankSum=-1.736;SOR=0.269	GT:AD:DP:GQ:PL	0/1:12,2:14:45:45,0,5059
EU153401.1	2568377	.	A	G	25.78	.	AC=1;AF=0.500;AN=2;BaseQRankSum=0.000;ClippingRankSum=0.000;DP=17;ExcessHet=3.0103;FS=3.424;MLEAC=1;MLEAF=0.500;MQ=55.59;MQRankSum=-3.138;QD=2.15;ReadPosRankSum=-0.430;SOR=0.105	GT:AD:DP:GQ:PL	0/1:10,2:12:54:54,0,2864
EU153401.1	2568385	.	T	C	64.77	.	AC=1;AF=0.500;AN=2;BaseQRankSum=0.000;ClippingRankSum=0.000;DP=18;ExcessHet=3.0103;FS=0.000;MLEAC=1;MLEAF=0.500;MQ=55.10;MQRankSum=-2.838;QD=5.40;ReadPosRankSum=-1.645;SOR=0.275	GT:AD:DP:GQ:PL	0/1:9,3:12:93:93,0,2903
EU153401.1	2568403	.	A	ATAGTGTATGAGTATT	13.91	.	AC=1;AF=0.500;AN=2;BaseQRankSum=0.787;ClippingRankSum=0.000;DP=20;ExcessHet=3.0103;FS=0.000;MLEAC=1;MLEAF=0.500;MQ=53.87;MQRankSum=-1.567;QD=1.07;ReadPosRankSum=-1.523;SOR=1.022	GT:AD:DP:GQ:PL	0/1:11,2:13:51:51,0,1444
EU153401.1	2568410	.	G	A	67.77	.	AC=1;AF=0.500;AN=2;BaseQRankSum=0.944;ClippingRankSum=0.000;DP=23;ExcessHet=3.0103;FS=0.000;MLEAC=1;MLEAF=0.500;MQ=53.30;MQRankSum=-2.374;QD=5.21;ReadPosRankSum=-1.870;SOR=0.223	GT:AD:DP:GQ:PL	0/1:10,3:13:96:96,0,1399
EU153401.1	2568411	.	C	T	22.79	.	AC=1;AF=0.500;AN=2;BaseQRankSum=0.000;ClippingRankSum=0.000;DP=22;ExcessHet=3.0103;FS=4.616;MLEAC=1;MLEAF=0.500;MQ=52.97;MQRankSum=-1.691;QD=2.07;ReadPosRankSum=-2.362;SOR=0.048	GT:AD:DP:GQ:PL	0/1:9,2:11:51:51,0,1444
EU153401.1	2568886	.	A	G	87.77	.	AC=1;AF=0.500;AN=2;BaseQRankSum=-0.612;ClippingRankSum=0.000;DP=82;ExcessHet=3.0103;FS=0.000;MLEAC=1;MLEAF=0.500;MQ=41.05;MQRankSum=-3.748;QD=4.18;ReadPosRankSum=-2.073;SOR=0.616	GT:AD:DP:GQ:PL	0/1:15,6:21:99:116,0,593
EU153401.1	2568928	.	A	G	166.77	.	AC=1;AF=0.500;AN=2;BaseQRankSum=-0.360;ClippingRankSum=0.000;DP=47;ExcessHet=3.0103;FS=0.000;MLEAC=1;MLEAF=0.500;MQ=44.07;MQRankSum=2.423;QD=9.81;ReadPosRankSum=2.281;SOR=1.112	GT:AD:DP:GQ:PL	0/1:11,6:17:99:195,0,325
EU153401.1	2569043	.	T	C	320.77	.	AC=1;AF=0.500;AN=2;BaseQRankSum=1.309;ClippingRankSum=0.000;DP=47;ExcessHet=3.0103;FS=2.804;MLEAC=1;MLEAF=0.500;MQ=39.70;MQRankSum=-2.938;QD=6.82;ReadPosRankSum=0.765;SOR=0.320	GT:AD:DP:GQ:PL	0/1:32,15:47:99:349,0,1013
EU153401.1	2569049	.	A	G	415.77	.	AC=1;AF=0.500;AN=2;BaseQRankSum=1.809;ClippingRankSum=0.000;DP=25;ExcessHet=3.0103;FS=0.000;MLEAC=1;MLEAF=0.500;MQ=43.81;MQRankSum=-3.541;QD=16.63;ReadPosRankSum=-2.940;SOR=0.498	GT:AD:DP:GQ:PL	0/1:11,14:25:99:444,0,428
EU153401.1	2569091	.	T	C	87.77	.	AC=1;AF=0.500;AN=2;BaseQRankSum=-3.495;ClippingRankSum=0.000;DP=58;ExcessHet=3.0103;FS=20.381;MLEAC=1;MLEAF=0.500;MQ=40.88;MQRankSum=0.246;QD=1.91;ReadPosRankSum=0.447;SOR=4.167	GT:AD:DP:GQ:PL	0/1:39,7:46:99:116,0,1269
EU153401.1	2569155	.	C	CT	476.73	.	AC=2;AF=1.00;AN=2;DP=21;ExcessHet=3.0103;FS=0.000;MLEAC=2;MLEAF=1.00;MQ=52.43;QD=34.80;SOR=0.859	GT:AD:DP:GQ:PL	1/1:0,11:11:36:514,36,0
EU153401.1	2569163	.	T	G	205.77	.	AC=1;AF=0.500;AN=2;BaseQRankSum=-1.105;ClippingRankSum=0.000;DP=23;ExcessHet=3.0103;FS=2.276;MLEAC=1;MLEAF=0.500;MQ=53.13;MQRankSum=0.000;QD=15.83;ReadPosRankSum=0.553;SOR=1.609	GT:AD:DP:GQ:PL	0/1:6,7:13:99:234,0,228
EU153401.1	2569243	.	C	T	239.77	.	AC=1;AF=0.500;AN=2;BaseQRankSum=1.111;ClippingRankSum=0.000;DP=62;ExcessHet=3.0103;FS=2.447;MLEAC=1;MLEAF=0.500;MQ=53.77;MQRankSum=0.000;QD=15.98;ReadPosRankSum=-0.179;SOR=1.863	GT:AD:DP:GQ:PL	0/1:8,7:15:99:268,0,273
EU153401.1	2569301	.	G	A	33.77	.	AC=1;AF=0.500;AN=2;BaseQRankSum=0.545;ClippingRankSum=0.000;DP=80;ExcessHet=3.0103;FS=17.800;MLEAC=1;MLEAF=0.500;MQ=51.82;MQRankSum=-2.638;QD=0.87;ReadPosRankSum=1.603;SOR=3.228	GT:AD:DP:GQ:PL	0/1:35,4:39:62:62,0,1684
EU153401.1	2569302	.	C	T	75.77	.	AC=1;AF=0.500;AN=2;BaseQRankSum=0.727;ClippingRankSum=0.000;DP=79;ExcessHet=3.0103;FS=0.000;MLEAC=1;MLEAF=0.500;MQ=51.96;MQRankSum=-1.320;QD=1.94;ReadPosRankSum=-0.928;SOR=0.542	GT:AD:DP:GQ:PL	0/1:34,5:39:99:104,0,1672
EU153401.1	2569304	.	C	T	22.75	.	AC=1;AF=0.500;AN=2;BaseQRankSum=0.661;ClippingRankSum=0.000;DP=76;ExcessHet=3.0103;FS=16.081;MLEAC=1;MLEAF=0.500;MQ=51.75;MQRankSum=-3.480;QD=0.60;ReadPosRankSum=0.693;SOR=3.232	GT:AD:DP:GQ:PL	0/1:34,4:38:60:60,0,1727
EU153401.1	2569308	.	A	C	31.73	.	AC=1;AF=0.500;AN=2;BaseQRankSum=0.000;ClippingRankSum=0.000;DP=73;ExcessHet=3.0103;FS=15.101;MLEAC=1;MLEAF=0.500;MQ=51.65;MQRankSum=-3.469;QD=0.88;ReadPosRankSum=-0.076;SOR=3.234	GT:AD:DP:GQ:PL	0/1:32,4:36:69:69,0,1622
EU153401.1	2569309	.	C	T	279.77	.	AC=1;AF=0.500;AN=2;BaseQRankSum=0.750;ClippingRankSum=0.000;DP=66;ExcessHet=3.0103;FS=14.152;MLEAC=1;MLEAF=0.500;MQ=52.04;MQRankSum=-4.883;QD=10.76;ReadPosRankSum=-0.532;SOR=1.728	GT:AD:DP:GQ:PL	0/1:18,8:26:99:308,0,1184
EU153401.1	2569314	.	C	A	412.73	.	AC=1;AF=0.500;AN=2;BaseQRankSum=1.041;ClippingRankSum=0.000;DP=54;ExcessHet=3.0103;FS=13.829;MLEAC=1;MLEAF=0.500;MQ=50.87;MQRankSum=-4.576;QD=16.51;ReadPosRankSum=-2.540;SOR=2.631	GT:AD:DP:GQ:PL	0/1:13,12:25:99:450,0,948
EU153401.1	2569328	.	T	C	430.77	.	AC=1;AF=0.500;AN=2;BaseQRankSum=0.000;ClippingRankSum=0.000;DP=31;ExcessHet=3.0103;FS=10.843;MLEAC=1;MLEAF=0.500;MQ=53.60;MQRankSum=-4.049;QD=23.93;ReadPosRankSum=-2.939;SOR=3.233	GT:AD:DP:GQ:PL	0/1:14,4:18:99:459,0,797
EU153401.1	2569329	.	A	AC	421.73	.	AC=1;AF=0.500;AN=2;BaseQRankSum=0.000;ClippingRankSum=0.000;DP=31;ExcessHet=3.0103;FS=10.843;MLEAC=1;MLEAF=0.500;MQ=53.60;MQRankSum=-4.049;QD=23.43;ReadPosRankSum=-2.939;SOR=3.233	GT:AD:DP:GQ:PL	0/1:14,4:18:99:459,0,797
EU153401.1	2569542	.	G	A	365.77	.	AC=1;AF=0.500;AN=2;BaseQRankSum=-0.129;ClippingRankSum=0.000;DP=21;ExcessHet=3.0103;FS=0.000;MLEAC=1;MLEAF=0.500;MQ=60.00;MQRankSum=0.000;QD=17.42;ReadPosRankSum=-1.517;SOR=0.458	GT:AD:DP:GQ:PL	0/1:9,12:21:99:394,0,284
EU153401.1	2569660	.	C	A	241.77	.	AC=1;AF=0.500;AN=2;BaseQRankSum=0.519;ClippingRankSum=0.000;DP=25;ExcessHet=3.0103;FS=0.000;MLEAC=1;MLEAF=0.500;MQ=59.50;MQRankSum=0.000;QD=10.07;ReadPosRankSum=-0.211;SOR=0.892	GT:AD:DP:GQ:PL	0/1:16,8:24:99:270,0,588
EU153401.1	2570067	.	C	CAAT	352.73	.	AC=1;AF=0.500;AN=2;BaseQRankSum=0.000;ClippingRankSum=0.000;DP=44;ExcessHet=3.0103;FS=0.000;MLEAC=1;MLEAF=0.500;MQ=52.59;MQRankSum=0.000;QD=17.64;ReadPosRankSum=-0.945;SOR=0.693	GT:AD:DP:GQ:PL	0/1:10,10:20:99:390,0,418
EU153401.1	2570230	.	G	T	244.77	.	AC=1;AF=0.500;AN=2;BaseQRankSum=-1.111;ClippingRankSum=0.000;DP=19;ExcessHet=3.0103;FS=2.158;MLEAC=1;MLEAF=0.500;MQ=57.20;MQRankSum=0.000;QD=16.32;ReadPosRankSum=0.337;SOR=1.501	GT:AD:DP:GQ:PL	0/1:7,8:15:99:273,0,268
EU153401.1	2570283	.	CA	C	13.91	.	AC=1;AF=0.500;AN=2;BaseQRankSum=-2.562;ClippingRankSum=0.000;DP=17;ExcessHet=3.0103;FS=2.522;MLEAC=1;MLEAF=0.500;MQ=56.86;MQRankSum=0.000;QD=1.07;ReadPosRankSum=-1.354;SOR=1.015	GT:AD:DP:GQ:PL	0/1:10,3:13:51:51,0,254
EU153401.1	2570602	.	A	G	96.77	.	AC=1;AF=0.500;AN=2;BaseQRankSum=0.668;ClippingRankSum=0.000;DP=33;ExcessHet=3.0103;FS=0.000;MLEAC=1;MLEAF=0.500;MQ=51.37;MQRankSum=0.810;QD=2.93;ReadPosRankSum=-0.126;SOR=0.223	GT:AD:DP:GQ:PL	0/1:28,5:33:99:125,0,983
EU153401.1	2570657	.	C	A	34.77	.	AC=1;AF=0.500;AN=2;BaseQRankSum=1.335;ClippingRankSum=0.000;DP=65;ExcessHet=3.0103;FS=6.628;MLEAC=1;MLEAF=0.500;MQ=45.45;MQRankSum=-3.504;QD=1.45;SOR=2.809	GT:AD:DP:GQ:PL	0/1:21,3:24:63:63,0,873
EU153401.1	2570659	.	T	C	124.77	.	AC=1;AF=0.500;AN=2;BaseQRankSum=1.783;ClippingRankSum=0.000;DP=64;ExcessHet=3.0103;FS=4.993;MLEAC=1;MLEAF=0.500;MQ=45.53;MQRankSum=-4.706;QD=5.20;ReadPosRankSum=0.940;SOR=1.919	GT:AD:DP:GQ:PL	0/1:19,5:24:99:153,0,783
EU153401.1	2570660	.	G	A	34.77	.	AC=1;AF=0.500;AN=2;BaseQRankSum=0.798;ClippingRankSum=0.000;DP=64;ExcessHet=3.0103;FS=6.628;MLEAC=1;MLEAF=0.500;MQ=45.53;MQRankSum=-3.504;QD=1.45;ReadPosRankSum=1.511;SOR=2.809	GT:AD:DP:GQ:PL	0/1:21,3:24:63:63,0,873
EU153401.1	2570667	.	A	C	34.77	.	AC=1;AF=0.500;AN=2;BaseQRankSum=0.930;ClippingRankSum=0.000;DP=60;ExcessHet=3.0103;FS=11.083;MLEAC=1;MLEAF=0.500;MQ=45.15;MQRankSum=-3.324;QD=1.58;ReadPosRankSum=0.545;SOR=2.796	GT:AD:DP:GQ:PL	0/1:19,3:22:63:63,0,873
EU153401.1	2570673	.	G	T	43.77	.	AC=1;AF=0.500;AN=2;BaseQRankSum=0.881;ClippingRankSum=0.000;DP=57;ExcessHet=3.0103;FS=12.381;MLEAC=1;MLEAF=0.500;MQ=45.22;MQRankSum=-4.136;QD=2.30;ReadPosRankSum=-0.175;SOR=2.788	GT:AD:DP:GQ:PL	0/1:16,3:19:72:72,0,747
EU153401.1	2570677	.	A	G	127.77	.	AC=1;AF=0.500;AN=2;BaseQRankSum=1.349;ClippingRankSum=0.000;DP=59;ExcessHet=3.0103;FS=12.505;MLEAC=1;MLEAF=0.500;MQ=45.80;MQRankSum=-4.596;QD=5.56;ReadPosRankSum=-0.610;SOR=1.862	GT:AD:DP:GQ:PL	0/1:18,5:23:99:156,0,741
EU153401.1	2570681	.	A	G	34.77	.	AC=1;AF=0.500;AN=2;BaseQRankSum=0.903;ClippingRankSum=0.000;DP=59;ExcessHet=3.0103;FS=13.239;MLEAC=1;MLEAF=0.500;MQ=45.80;MQRankSum=-3.416;QD=1.51;ReadPosRankSum=-0.233;SOR=2.786	GT:AD:DP:GQ:PL	0/1:20,3:23:63:63,0,873
EU153401.1	2570683	.	C	G	31.77	.	AC=1;AF=0.500;AN=2;BaseQRankSum=1.105;ClippingRankSum=0.000;DP=59;ExcessHet=3.0103;FS=13.819;MLEAC=1;MLEAF=0.500;MQ=46.35;MQRankSum=-3.504;QD=1.32;ReadPosRankSum=-0.049;SOR=2.784	GT:AD:DP:GQ:PL	0/1:21,3:24:60:60,0,915
EU153401.1	2570693	.	A	G	28.77	.	AC=1;AF=0.500;AN=2;BaseQRankSum=0.855;ClippingRankSum=0.000;DP=59;ExcessHet=3.0103;FS=16.135;MLEAC=1;MLEAF=0.500;MQ=45.35;MQRankSum=-2.376;QD=1.15;ReadPosRankSum=-0.967;SOR=2.780	GT:AD:DP:GQ:PL	0/1:22,3:25:57:57,0,957
EU153401.1	2570699	.	A	G	19.81	.	AC=1;AF=0.500;AN=2;BaseQRankSum=-0.446;ClippingRankSum=0.000;DP=61;ExcessHet=3.0103;FS=0.000;MLEAC=1;MLEAF=0.500;MQ=45.51;MQRankSum=-1.648;QD=0.71;ReadPosRankSum=-0.485;SOR=0.724	GT:AD:DP:GQ:PL	0/1:25,3:28:48:48,0,1083
EU153401.1	2570709	.	C	T	28.77	.	AC=1;AF=0.500;AN=2;BaseQRankSum=-3.057;ClippingRankSum=0.000;DP=64;ExcessHet=3.0103;FS=2.811;MLEAC=1;MLEAF=0.500;MQ=44.08;MQRankSum=-1.944;QD=0.87;ReadPosRankSum=-1.731;SOR=0.162	GT:AD:DP:GQ:PL	0/1:30,3:33:57:57,0,1542
EU153401.1	2570744	.	A	G	76.77	.	AC=1;AF=0.500;AN=2;BaseQRankSum=-0.571;ClippingRankSum=0.000;DP=39;ExcessHet=3.0103;FS=0.000;MLEAC=1;MLEAF=0.500;MQ=50.67;MQRankSum=-3.582;QD=3.49;ReadPosRankSum=-1.747;SOR=0.551	GT:AD:DP:GQ:PL	0/1:18,4:22:99:105,0,870
EU153401.1	2570891	.	T	C	4578.77	.	AC=1;AF=0.500;AN=2;BaseQRankSum=4.347;ClippingRankSum=0.000;DP=1239;ExcessHet=3.0103;FS=10.088;MLEAC=1;MLEAF=0.500;MQ=33.80;MQRankSum=-1.096;QD=3.81;ReadPosRankSum=3.087;SOR=1.465	GT:AD:DP:GQ:PL	0/1:967,236:1203:99:4607,0,31975
EU153401.1	2570911	.	C	T	2321.77	.	AC=1;AF=0.500;AN=2;BaseQRankSum=3.646;ClippingRankSum=0.000;DP=1119;ExcessHet=3.0103;FS=22.201;MLEAC=1;MLEAF=0.500;MQ=33.72;MQRankSum=-0.597;QD=2.17;ReadPosRankSum=-3.202;SOR=2.549	GT:AD:DP:GQ:PL	0/1:909,160:1069:99:2350,0,31695
EU153401.1	2570930	.	A	C	1183.77	.	AC=1;AF=0.500;AN=2;BaseQRankSum=1.375;ClippingRankSum=0.000;DP=807;ExcessHet=3.0103;FS=3.890;MLEAC=1;MLEAF=0.500;MQ=33.35;MQRankSum=-2.033;QD=1.49;ReadPosRankSum=-2.302;SOR=1.097	GT:AD:DP:GQ:PL	0/1:678,114:792:99:1212,0,23700
EU153401.1	2570931	.	T	C	3797.77	.	AC=1;AF=0.500;AN=2;BaseQRankSum=9.459;ClippingRankSum=0.000;DP=795;ExcessHet=3.0103;FS=65.427;MLEAC=1;MLEAF=0.500;MQ=33.36;MQRankSum=-4.700;QD=5.00;ReadPosRankSum=-5.190;SOR=3.593	GT:AD:DP:GQ:PL	0/1:574,186:760:99:3826,0,18882
EU153401.1	2570959	.	A	G	6394.73	.	AC=1;AF=0.500;AN=2;BaseQRankSum=1.560;ClippingRankSum=0.000;DP=220;ExcessHet=3.0103;FS=8.741;MLEAC=1;MLEAF=0.500;MQ=36.03;MQRankSum=-4.403;QD=30.45;ReadPosRankSum=-3.264;SOR=1.453	GT:AD:DP:GQ:PL	0/1:38,172:210:99:6432,0,629
EU153401.1	2571079	.	TATCC	T	184.73	.	AC=1;AF=0.500;AN=2;BaseQRankSum=1.804;ClippingRankSum=0.000;DP=16;ExcessHet=3.0103;FS=0.000;MLEAC=1;MLEAF=0.500;MQ=60.00;MQRankSum=0.000;QD=11.55;ReadPosRankSum=-1.437;SOR=0.883	GT:AD:DP:GQ:PL	0/1:10,6:16:99:222,0,402
EU153401.1	2571374	.	G	A	513.77	.	AC=2;AF=1.00;AN=2;DP=16;ExcessHet=3.0103;FS=0.000;MLEAC=2;MLEAF=1.00;MQ=58.95;QD=34.25;SOR=1.473	GT:AD:DP:GQ:PL	1/1:0,15:15:45:542,45,0
EU153401.1	2571385	.	T	C	241.77	.	AC=1;AF=0.500;AN=2;BaseQRankSum=0.293;ClippingRankSum=0.000;DP=15;ExcessHet=3.0103;FS=0.000;MLEAC=1;MLEAF=0.500;MQ=58.88;MQRankSum=0.000;QD=17.27;ReadPosRankSum=0.647;SOR=1.085	GT:AD:DP:GQ:PL	0/1:6,8:14:99:270,0,186
EU153401.1	2572134	.	T	C	692.77	.	AC=2;AF=1.00;AN=2;DP=17;ExcessHet=3.0103;FS=0.000;MLEAC=2;MLEAF=1.00;MQ=60.00;QD=31.15;SOR=0.804	GT:AD:DP:GQ:PL	1/1:0,17:17:51:721,51,0
EU153401.1	2572573	.	GTAGGTGCTCAGTAAACAT	G	383.73	.	AC=1;AF=0.500;AN=2;BaseQRankSum=0.171;ClippingRankSum=0.000;DP=41;ExcessHet=3.0103;FS=0.000;MLEAC=1;MLEAF=0.500;MQ=55.04;MQRankSum=0.000;QD=16.68;ReadPosRankSum=-0.458;SOR=0.859	GT:AD:DP:GQ:PL	0/1:12,11:23:99:421,0,551
EU153401.1	2574183	.	G	A	111.77	.	AC=1;AF=0.500;AN=2;BaseQRankSum=0.736;ClippingRankSum=0.000;DP=14;ExcessHet=3.0103;FS=2.522;MLEAC=1;MLEAF=0.500;MQ=58.80;MQRankSum=0.000;QD=8.60;ReadPosRankSum=0.379;SOR=1.546	GT:AD:DP:GQ:PL	0/1:9,4:13:99:140,0,324
EU153401.1	2574551	.	C	T	215.77	.	AC=1;AF=0.500;AN=2;BaseQRankSum=-1.416;ClippingRankSum=0.000;DP=83;ExcessHet=3.0103;FS=27.000;MLEAC=1;MLEAF=0.500;MQ=42.92;MQRankSum=0.142;QD=3.22;ReadPosRankSum=1.008;SOR=1.853	GT:AD:DP:GQ:PL	0/1:55,12:67:99:244,0,2013
EU153401.1	2574585	.	G	A	274.77	.	AC=1;AF=0.500;AN=2;BaseQRankSum=0.365;ClippingRankSum=0.000;DP=144;ExcessHet=3.0103;FS=10.830;MLEAC=1;MLEAF=0.500;MQ=35.96;MQRankSum=-0.407;QD=2.04;ReadPosRankSum=2.322;SOR=1.946	GT:AD:DP:GQ:PL	0/1:115,20:135:99:303,0,4046
EU153401.1	2574599	.	T	C	1057.77	.	AC=1;AF=0.500;AN=2;BaseQRankSum=0.666;ClippingRankSum=0.000;DP=153;ExcessHet=3.0103;FS=15.451;MLEAC=1;MLEAF=0.500;MQ=36.09;MQRankSum=0.110;QD=7.24;ReadPosRankSum=2.101;SOR=1.981	GT:AD:DP:GQ:PL	0/1:106,40:146:99:1086,0,3586
EU153401.1	2574620	.	T	C	1718.77	.	AC=1;AF=0.500;AN=2;BaseQRankSum=0.462;ClippingRankSum=0.000;DP=161;ExcessHet=3.0103;FS=7.920;MLEAC=1;MLEAF=0.500;MQ=37.76;MQRankSum=-2.778;QD=15.91;ReadPosRankSum=0.158;SOR=1.426	GT:AD:DP:GQ:PL	0/1:48,60:108:99:1747,0,1346
EU153401.1	2574659	.	G	A	177.77	.	AC=1;AF=0.500;AN=2;BaseQRankSum=1.611;ClippingRankSum=0.000;DP=54;ExcessHet=3.0103;FS=0.000;MLEAC=1;MLEAF=0.500;MQ=44.03;MQRankSum=1.037;QD=7.41;ReadPosRankSum=1.367;SOR=0.818	GT:AD:DP:GQ:PL	0/1:17,7:24:99:206,0,560
EU153401.1	2574677	.	C	T	196.73	.	AC=1;AF=0.500;AN=2;BaseQRankSum=0.287;ClippingRankSum=0.000;DP=54;ExcessHet=3.0103;FS=4.018;MLEAC=1;MLEAF=0.500;MQ=43.15;MQRankSum=-0.254;QD=7.87;ReadPosRankSum=-2.882;SOR=0.559	GT:AD:DP:GQ:PL	0/1:16,9:25:99:234,0,719
EU153401.1	2575895	.	T	C	556.77	.	AC=1;AF=0.500;AN=2;BaseQRankSum=0.089;ClippingRankSum=0.000;DP=313;ExcessHet=3.0103;FS=0.629;MLEAC=1;MLEAF=0.500;MQ=36.19;MQRankSum=-2.790;QD=2.01;ReadPosRankSum=-2.262;SOR=0.601	GT:AD:DP:GQ:PL	0/1:236,41:277:99:585,0,8443
EU153401.1	2575902	.	G	A	131.77	.	AC=1;AF=0.500;AN=2;BaseQRankSum=-0.508;ClippingRankSum=0.000;DP=137;ExcessHet=3.0103;FS=7.452;MLEAC=1;MLEAF=0.500;MQ=38.18;MQRankSum=-2.180;QD=1.10;ReadPosRankSum=1.789;SOR=2.038	GT:AD:DP:GQ:PL	0/1:107,13:120:99:160,0,5050
EU153401.1	2575922	.	G	A	286.77	.	AC=1;AF=0.500;AN=2;BaseQRankSum=0.416;ClippingRankSum=0.000;DP=82;ExcessHet=3.0103;FS=7.220;MLEAC=1;MLEAF=0.500;MQ=41.13;MQRankSum=-2.581;QD=3.98;ReadPosRankSum=3.249;SOR=2.081	GT:AD:DP:GQ:PL	0/1:60,12:72:99:315,0,3602
EU153401.1	2575926	.	T	C	326.77	.	AC=1;AF=0.500;AN=2;BaseQRankSum=1.266;ClippingRankSum=0.000;DP=74;ExcessHet=3.0103;FS=0.000;MLEAC=1;MLEAF=0.500;MQ=42.12;MQRankSum=-3.089;QD=5.54;ReadPosRankSum=1.872;SOR=0.711	GT:AD:DP:GQ:PL	0/1:46,13:59:99:355,0,3099
EU153401.1	2575930	.	G	A	129.77	.	AC=1;AF=0.500;AN=2;BaseQRankSum=-0.355;ClippingRankSum=0.000;DP=69;ExcessHet=3.0103;FS=0.000;MLEAC=1;MLEAF=0.500;MQ=43.26;MQRankSum=-0.880;QD=2.16;ReadPosRankSum=-0.851;SOR=0.941	GT:AD:DP:GQ:PL	0/1:54,6:60:99:158,0,3693
EU153401.1	2575934	.	A	C	452.73	.	AC=1;AF=0.500;AN=2;BaseQRankSum=-0.750;ClippingRankSum=0.000;DP=67;ExcessHet=3.0103;FS=4.562;MLEAC=1;MLEAF=0.500;MQ=43.54;MQRankSum=-1.259;QD=8.71;ReadPosRankSum=-0.127;SOR=0.457	GT:AD:DP:GQ:PL	0/1:37,15:52:99:490,0,2931
EU153401.1	2575946	.	C	T	66.77	.	AC=1;AF=0.500;AN=2;BaseQRankSum=-1.327;ClippingRankSum=0.000;DP=61;ExcessHet=3.0103;FS=4.520;MLEAC=1;MLEAF=0.500;MQ=44.81;MQRankSum=-0.502;QD=1.36;ReadPosRankSum=1.191;SOR=1.981	GT:AD:DP:GQ:PL	0/1:44,5:49:95:95,0,3861
EU153401.1	2575947	.	A	G	330.77	.	AC=1;AF=0.500;AN=2;BaseQRankSum=-0.166;ClippingRankSum=0.000;DP=60;ExcessHet=3.0103;FS=14.541;MLEAC=1;MLEAF=0.500;MQ=43.41;MQRankSum=-2.388;QD=6.62;ReadPosRankSum=2.956;SOR=3.160	GT:AD:DP:GQ:PL	0/1:39,11:50:99:359,0,3618
EU153401.1	2575955	.	T	G	33.77	.	AC=1;AF=0.500;AN=2;BaseQRankSum=0.994;ClippingRankSum=0.000;DP=56;ExcessHet=3.0103;FS=8.484;MLEAC=1;MLEAF=0.500;MQ=41.49;MQRankSum=-3.407;QD=0.70;ReadPosRankSum=2.600;SOR=3.180	GT:AD:DP:GQ:PL	0/1:43,5:48:62:62,0,3974
EU153401.1	2575966	.	C	T	21.76	.	AC=1;AF=0.500;AN=2;BaseQRankSum=0.869;ClippingRankSum=0.000;DP=56;ExcessHet=3.0103;FS=4.538;MLEAC=1;MLEAF=0.500;MQ=40.37;MQRankSum=0.423;QD=0.42;ReadPosRankSum=2.747;SOR=1.970	GT:AD:DP:GQ:PL	0/1:47,5:52:59:59,0,4381
EU153401.1	2575970	.	A	G	340.77	.	AC=1;AF=0.500;AN=2;BaseQRankSum=-0.199;ClippingRankSum=0.000;DP=51;ExcessHet=3.0103;FS=1.456;MLEAC=1;MLEAF=0.500;MQ=39.19;MQRankSum=-0.184;QD=8.52;ReadPosRankSum=2.080;SOR=1.105	GT:AD:DP:GQ:PL	0/1:29,11:40:99:369,0,2962
EU153401.1	2575974	.	A	G	800.77	.	AC=1;AF=0.500;AN=2;BaseQRankSum=-0.071;ClippingRankSum=0.000;DP=51;ExcessHet=3.0103;FS=0.000;MLEAC=1;MLEAF=0.500;MQ=38.61;MQRankSum=-2.190;QD=18.20;ReadPosRankSum=3.310;SOR=0.551	GT:AD:DP:GQ:PL	0/1:23,21:44:99:829,0,2031
EU153401.1	2575987	.	G	A	194.77	.	AC=1;AF=0.500;AN=2;BaseQRankSum=0.471;ClippingRankSum=0.000;DP=62;ExcessHet=3.0103;FS=8.230;MLEAC=1;MLEAF=0.500;MQ=36.82;MQRankSum=-3.016;QD=3.30;ReadPosRankSum=2.272;SOR=2.075	GT:AD:DP:GQ:PL	0/1:50,9:59:99:223,0,3664
EU153401.1	2576003	.	T	C	274.73	.	AC=1;AF=0.500;AN=2;BaseQRankSum=-1.696;ClippingRankSum=0.000;DP=57;ExcessHet=3.0103;FS=7.973;MLEAC=1;MLEAF=0.500;MQ=36.40;MQRankSum=-0.409;QD=5.18;ReadPosRankSum=1.992;SOR=2.093	GT:AD:DP:GQ:PL	0/1:42,11:53:99:312,0,2929
EU153401.1	2576023	.	T	C	338.77	.	AC=1;AF=0.500;AN=2;BaseQRankSum=0.165;ClippingRankSum=0.000;DP=26;ExcessHet=3.0103;FS=1.674;MLEAC=1;MLEAF=0.500;MQ=41.82;MQRankSum=-1.762;QD=14.12;ReadPosRankSum=-2.085;SOR=0.942	GT:AD:DP:GQ:PL	0/1:14,10:24:99:367,0,1582
EU153401.1	2576028	.	G	A	40.77	.	AC=1;AF=0.500;AN=2;BaseQRankSum=0.828;ClippingRankSum=0.000;DP=23;ExcessHet=3.0103;FS=2.318;MLEAC=1;MLEAF=0.500;MQ=41.90;MQRankSum=-1.385;QD=1.94;ReadPosRankSum=-0.050;SOR=1.071	GT:AD:DP:GQ:PL	0/1:18,3:21:69:69,0,2031
EU153401.1	2576033	.	GTCTC	G	189.73	.	AC=1;AF=0.500;AN=2;BaseQRankSum=0.603;ClippingRankSum=0.000;DP=25;ExcessHet=3.0103;FS=1.897;MLEAC=1;MLEAF=0.500;MQ=46.15;MQRankSum=-1.400;QD=8.25;ReadPosRankSum=-1.120;SOR=1.329	GT:AD:DP:GQ:PL	0/1:16,7:23:99:227,0,1545
EU153401.1	2576241	.	T	C	309.77	.	AC=1;AF=0.500;AN=2;BaseQRankSum=-2.849;ClippingRankSum=0.000;DP=165;ExcessHet=3.0103;FS=0.000;MLEAC=1;MLEAF=0.500;MQ=40.26;MQRankSum=6.079;QD=2.01;ReadPosRankSum=3.851;SOR=0.588	GT:AD:DP:GQ:PL	0/1:134,20:154:99:338,0,4364
EU153401.1	2576994	.	A	T	248.77	.	AC=1;AF=0.500;AN=2;BaseQRankSum=1.684;ClippingRankSum=0.000;DP=48;ExcessHet=3.0103;FS=0.000;MLEAC=1;MLEAF=0.500;MQ=50.45;MQRankSum=0.000;QD=11.31;ReadPosRankSum=0.646;SOR=0.473	GT:AD:DP:GQ:PL	0/1:14,8:22:99:277,0,435
EU153401.1	2577196	.	A	G	925.77	.	AC=2;AF=1.00;AN=2;DP=24;ExcessHet=3.0103;FS=0.000;MLEAC=2;MLEAF=1.00;MQ=60.00;QD=31.52;SOR=1.270	GT:AD:DP:GQ:PL	1/1:0,24:24:72:954,72,0
EU153401.1	2577550	.	G	C	285.77	.	AC=1;AF=0.500;AN=2;BaseQRankSum=0.894;ClippingRankSum=0.000;DP=127;ExcessHet=3.0103;FS=2.459;MLEAC=1;MLEAF=0.500;MQ=38.15;MQRankSum=-1.273;QD=2.27;ReadPosRankSum=1.090;SOR=1.069	GT:AD:DP:GQ:PL	0/1:112,14:126:99:314,0,5998
EU153401.1	2577561	.	T	TAC	30.73	.	AC=1;AF=0.500;AN=2;BaseQRankSum=0.766;ClippingRankSum=0.000;DP=118;ExcessHet=3.0103;FS=7.568;MLEAC=1;MLEAF=0.500;MQ=37.20;MQRankSum=3.172;QD=0.28;ReadPosRankSum=4.453;SOR=1.957	GT:AD:DP:GQ:PL	0/1:100,9:109:68:68,0,7716
EU153401.1	2577564	.	T	C	1077.73	.	AC=1;AF=0.500;AN=2;BaseQRankSum=0.662;ClippingRankSum=0.000;DP=87;ExcessHet=3.0103;FS=1.926;MLEAC=1;MLEAF=0.500;MQ=38.55;MQRankSum=-0.486;QD=14.00;ReadPosRankSum=-1.442;SOR=1.044	GT:AD:DP:GQ:PL	0/1:46,31:77:99:1115,0,5122
EU153401.1	2577566	.	GCT	G	57.73	.	AC=1;AF=0.500;AN=2;BaseQRankSum=-0.678;ClippingRankSum=0.000;DP=90;ExcessHet=3.0103;FS=5.335;MLEAC=1;MLEAF=0.500;MQ=39.49;MQRankSum=2.702;QD=0.64;ReadPosRankSum=4.083;SOR=1.723	GT:AD:DP:GQ:PL	0/1:81,9:90:95:95,0,7661
EU153401.1	2577568	.	T	C	1109.77	.	AC=1;AF=0.500;AN=2;BaseQRankSum=-0.098;ClippingRankSum=0.000;DP=88;ExcessHet=3.0103;FS=1.840;MLEAC=1;MLEAF=0.500;MQ=39.81;MQRankSum=-2.590;QD=12.76;ReadPosRankSum=0.371;SOR=0.491	GT:AD:DP:GQ:PL	0/1:55,32:87:99:1138,0,4325
EU153401.1	2577582	.	T	C	86.77	.	AC=1;AF=0.500;AN=2;BaseQRankSum=1.017;ClippingRankSum=0.000;DP=106;ExcessHet=3.0103;FS=0.000;MLEAC=1;MLEAF=0.500;MQ=41.49;MQRankSum=1.147;QD=0.82;ReadPosRankSum=2.931;SOR=0.495	GT:AD:DP:GQ:PL	0/1:96,10:106:99:115,0,6163
EU153401.1	2577583	.	G	A	77.73	.	AC=1;AF=0.500;AN=2;BaseQRankSum=0.823;ClippingRankSum=0.000;DP=106;ExcessHet=3.0103;FS=0.000;MLEAC=1;MLEAF=0.500;MQ=41.49;MQRankSum=1.147;QD=0.73;ReadPosRankSum=2.494;SOR=0.495	GT:AD:DP:GQ:PL	0/1:96,10:106:99:115,0,5858
EU153401.1	2577702	.	G	GA	58.73	.	AC=1;AF=0.500;AN=2;BaseQRankSum=-0.921;ClippingRankSum=0.000;DP=17;ExcessHet=3.0103;FS=0.000;MLEAC=1;MLEAF=0.500;MQ=53.01;MQRankSum=0.000;QD=7.34;ReadPosRankSum=0.272;SOR=0.799	GT:AD:DP:GQ:PL	0/1:3,5:8:61:96,0,61
EU153401.1	2577756	.	A	G	252.77	.	AC=1;AF=0.500;AN=2;BaseQRankSum=-1.531;ClippingRankSum=0.000;DP=22;ExcessHet=3.0103;FS=0.000;MLEAC=1;MLEAF=0.500;MQ=54.68;MQRankSum=0.000;QD=18.05;ReadPosRankSum=-0.709;SOR=0.593	GT:AD:DP:GQ:PL	0/1:5,9:14:99:281,0,182
EU153401.1	2578239	.	C	T	518.77	.	AC=2;AF=1.00;AN=2;DP=14;ExcessHet=3.0103;FS=0.000;MLEAC=2;MLEAF=1.00;MQ=60.00;QD=30.12;SOR=0.976	GT:AD:DP:GQ:PL	1/1:0,14:14:42:547,42,0
EU153401.1	2578306	.	C	CA	11.08	.	AC=1;AF=0.500;AN=2;BaseQRankSum=0.612;ClippingRankSum=0.000;DP=16;ExcessHet=3.0103;FS=0.000;MLEAC=1;MLEAF=0.500;MQ=55.73;MQRankSum=-3.445;QD=0.79;ReadPosRankSum=-0.548;SOR=0.269	GT:AD:DP:GQ:PL	0/1:12,2:14:48:48,0,498
EU153401.1	2578310	.	A	G	19.81	.	AC=1;AF=0.500;AN=2;BaseQRankSum=0.000;ClippingRankSum=0.000;DP=14;ExcessHet=3.0103;FS=0.000;MLEAC=1;MLEAF=0.500;MQ=56.82;MQRankSum=-3.445;QD=1.42;ReadPosRankSum=-0.549;SOR=0.269	GT:AD:DP:GQ:PL	0/1:12,2:14:48:48,0,498
EU153401.1	2578315	.	C	T	11.12	.	AC=1;AF=0.500;AN=2;BaseQRankSum=0.000;ClippingRankSum=0.000;DP=17;ExcessHet=3.0103;FS=2.884;MLEAC=1;MLEAF=0.500;MQ=54.38;MQRankSum=-2.504;QD=0.65;ReadPosRankSum=0.224;SOR=0.160	GT:AD:DP:GQ:PL	0/1:15,2:17:39:39,0,624
EU153401.1	2578338	.	C	T	16.86	.	AC=1;AF=0.500;AN=2;BaseQRankSum=0.751;ClippingRankSum=0.000;DP=15;ExcessHet=3.0103;FS=0.000;MLEAC=1;MLEAF=0.500;MQ=57.04;MQRankSum=-3.445;QD=1.20;ReadPosRankSum=1.279;SOR=0.269	GT:AD:DP:GQ:PL	0/1:12,2:14:45:45,0,540
EU153401.1	2578372	.	A	T	13.91	.	AC=1;AF=0.500;AN=2;BaseQRankSum=0.000;ClippingRankSum=0.000;DP=13;ExcessHet=3.0103;FS=0.000;MLEAC=1;MLEAF=0.500;MQ=56.57;MQRankSum=-3.295;QD=1.07;ReadPosRankSum=0.216;SOR=0.330	GT:AD:DP:GQ:PL	0/1:11,2:13:51:51,0,456
EU153401.1	2578374	.	GA	G	16.82	.	AC=1;AF=0.500;AN=2;BaseQRankSum=0.000;ClippingRankSum=0.000;DP=12;ExcessHet=3.0103;FS=0.000;MLEAC=1;MLEAF=0.500;MQ=56.27;MQRankSum=-3.138;QD=1.40;SOR=0.412	GT:AD:DP:GQ:PL	0/1:10,2:12:54:54,0,414
EU153401.1	2578379	.	CA	C	19.78	.	AC=1;AF=0.500;AN=2;BaseQRankSum=0.447;ClippingRankSum=0.000;DP=11;ExcessHet=3.0103;FS=0.000;MLEAC=1;MLEAF=0.500;MQ=55.92;MQRankSum=-2.362;QD=1.80;SOR=0.527	GT:AD:DP:GQ:PL	0/1:9,2:11:57:57,0,372
EU153401.1	2578386	.	G	A	25.78	.	AC=1;AF=0.500;AN=2;BaseQRankSum=0.000;ClippingRankSum=0.000;DP=12;ExcessHet=3.0103;FS=0.000;MLEAC=1;MLEAF=0.500;MQ=56.27;MQRankSum=-3.138;QD=2.15;SOR=0.412	GT:AD:DP:GQ:PL	0/1:10,2:12:54:54,0,414
EU153401.1	2578394	.	T	G	25.78	.	AC=1;AF=0.500;AN=2;BaseQRankSum=0.000;ClippingRankSum=0.000;DP=12;ExcessHet=3.0103;FS=0.000;MLEAC=1;MLEAF=0.500;MQ=56.27;MQRankSum=-3.138;QD=2.15;ReadPosRankSum=-0.430;SOR=0.412	GT:AD:DP:GQ:PL	0/1:10,2:12:54:54,0,414
EU153401.1	2578395	.	C	A	22.79	.	AC=1;AF=0.500;AN=2;BaseQRankSum=0.000;ClippingRankSum=0.000;DP=11;ExcessHet=3.0103;FS=0.000;MLEAC=1;MLEAF=0.500;MQ=55.92;MQRankSum=-2.362;QD=2.07;SOR=0.527	GT:AD:DP:GQ:PL	0/1:9,2:11:51:51,0,456
EU153401.1	2578397	.	A	G	25.78	.	AC=1;AF=0.500;AN=2;BaseQRankSum=0.000;ClippingRankSum=0.000;DP=12;ExcessHet=3.0103;FS=0.000;MLEAC=1;MLEAF=0.500;MQ=54.77;MQRankSum=-2.546;QD=2.15;ReadPosRankSum=-0.431;SOR=0.412	GT:AD:DP:GQ:PL	0/1:10,2:12:54:54,0,414
EU153401.1	2578400	.	C	A	67.77	.	AC=1;AF=0.500;AN=2;BaseQRankSum=0.000;ClippingRankSum=0.000;DP=12;ExcessHet=3.0103;FS=0.000;MLEAC=1;MLEAF=0.500;MQ=54.77;MQRankSum=-2.838;QD=5.65;ReadPosRankSum=-1.645;SOR=0.941	GT:AD:DP:GQ:PL	0/1:9,3:12:96:96,0,411
EU153401.1	2578409	.	A	G	51.77	.	AC=1;AF=0.500;AN=2;BaseQRankSum=0.521;ClippingRankSum=0.000;DP=27;ExcessHet=3.0103;FS=5.699;MLEAC=1;MLEAF=0.500;MQ=50.16;MQRankSum=-2.689;QD=1.92;ReadPosRankSum=-0.836;SOR=0.095	GT:AD:DP:GQ:PL	0/1:23,4:27:80:80,0,923
EU153401.1	2578438	.	GATA	G	144.73	.	AC=1;AF=0.500;AN=2;BaseQRankSum=-0.656;ClippingRankSum=0.000;DP=73;ExcessHet=3.0103;FS=6.854;MLEAC=1;MLEAF=0.500;MQ=42.43;MQRankSum=2.876;QD=2.58;ReadPosRankSum=2.628;SOR=0.116	GT:AD:DP:GQ:PL	0/1:48,8:56:99:182,0,2007
EU153401.1	2578444	.	T	C	1171.77	.	AC=1;AF=0.500;AN=2;BaseQRankSum=0.000;ClippingRankSum=0.000;DP=50;ExcessHet=3.0103;FS=12.054;MLEAC=1;MLEAF=0.500;MQ=46.41;MQRankSum=-2.358;QD=30.84;ReadPosRankSum=2.554;SOR=1.447	GT:AD:DP:GQ:PL	0/1:10,28:38:99:1200,0,293
EU153401.1	2578445	.	C	A	38.77	.	AC=1;AF=0.500;AN=2;BaseQRankSum=0.000;ClippingRankSum=0.000;DP=49;ExcessHet=3.0103;FS=5.340;MLEAC=1;MLEAF=0.500;MQ=46.09;MQRankSum=-0.964;QD=1.11;ReadPosRankSum=1.013;SOR=1.487	GT:AD:DP:GQ:PL	0/1:31,4:35:67:67,0,1356
EU153401.1	2578447	.	C	T	172.77	.	AC=1;AF=0.500;AN=2;BaseQRankSum=0.561;ClippingRankSum=0.000;DP=48;ExcessHet=3.0103;FS=0.000;MLEAC=1;MLEAF=0.500;MQ=46.20;MQRankSum=-1.902;QD=4.80;ReadPosRankSum=0.605;SOR=0.484	GT:AD:DP:GQ:PL	0/1:29,7:36:99:201,0,1265
EU153401.1	2578448	.	T	TGGCA	214.73	.	AC=1;AF=0.500;AN=2;BaseQRankSum=0.000;ClippingRankSum=0.000;DP=48;ExcessHet=3.0103;FS=0.000;MLEAC=1;MLEAF=0.500;MQ=46.20;MQRankSum=-2.776;QD=5.96;ReadPosRankSum=0.888;SOR=0.693	GT:AD:DP:GQ:PL	0/1:28,8:36:99:252,0,1151
EU153401.1	2578450	.	GTCAT	G	226.73	.	AC=1;AF=0.500;AN=2;BaseQRankSum=0.000;ClippingRankSum=0.000;DP=47;ExcessHet=3.0103;FS=0.000;MLEAC=1;MLEAF=0.500;MQ=45.86;MQRankSum=-2.794;QD=7.31;ReadPosRankSum=0.607;SOR=0.404	GT:AD:DP:GQ:PL	0/1:23,8:31:99:264,0,983
EU153401.1	2578451	.	T	C	627.77	.	AC=1;AF=0.500;AN=2;BaseQRankSum=1.436;ClippingRankSum=0.000;DP=47;ExcessHet=3.0103;FS=7.847;MLEAC=1;MLEAF=0.500;MQ=45.86;MQRankSum=0.523;QD=17.94;ReadPosRankSum=-0.362;SOR=2.179	GT:AD:DP:GQ:PL	0/1:18,17:35:99:656,0,745
EU153401.1	2578454	.	T	G	630.77	.	AC=1;AF=0.500;AN=2;BaseQRankSum=0.527;ClippingRankSum=0.000;DP=46;ExcessHet=3.0103;FS=7.652;MLEAC=1;MLEAF=0.500;MQ=45.98;MQRankSum=0.600;QD=18.55;ReadPosRankSum=0.427;SOR=2.049	GT:AD:DP:GQ:PL	0/1:18,16:34:99:659,0,705
EU153401.1	2578455	.	ACT	A	217.73	.	AC=1;AF=0.500;AN=2;BaseQRankSum=0.846;ClippingRankSum=0.000;DP=46;ExcessHet=3.0103;FS=1.678;MLEAC=1;MLEAF=0.500;MQ=45.98;MQRankSum=2.011;QD=6.40;ReadPosRankSum=1.959;SOR=0.269	GT:AD:DP:GQ:PL	0/1:26,8:34:99:255,0,1110
EU153401.1	2578457	.	T	TGGA	37.73	.	AC=1;AF=0.500;AN=2;BaseQRankSum=0.456;ClippingRankSum=0.000;DP=46;ExcessHet=3.0103;FS=5.623;MLEAC=1;MLEAF=0.500;MQ=45.98;MQRankSum=-0.986;QD=1.11;SOR=1.453	GT:AD:DP:GQ:PL	0/1:30,4:34:75:75,0,1290
EU153401.1	2578462	.	CAAAAA	C	214.73	.	AC=1;AF=0.500;AN=2;BaseQRankSum=0.000;ClippingRankSum=0.000;DP=49;ExcessHet=3.0103;FS=3.749;MLEAC=1;MLEAF=0.500;MQ=46.96;MQRankSum=1.592;QD=5.96;SOR=0.223	GT:AD:DP:GQ:PL	0/1:28,8:36:99:252,0,1152
EU153401.1	2578464	.	A	C	22.75	.	AC=1;AF=0.500;AN=2;BaseQRankSum=0.423;ClippingRankSum=0.000;DP=51;ExcessHet=3.0103;FS=5.431;MLEAC=1;MLEAF=0.500;MQ=47.27;MQRankSum=-1.346;QD=0.58;ReadPosRankSum=-1.715;SOR=1.475	GT:AD:DP:GQ:PL	0/1:35,4:39:60:60,0,1500
EU153401.1	2578471	.	A	AGTG	250.73	.	AC=1;AF=0.500;AN=2;BaseQRankSum=0.609;ClippingRankSum=0.000;DP=50;ExcessHet=3.0103;FS=5.755;MLEAC=1;MLEAF=0.500;MQ=46.98;MQRankSum=1.803;QD=6.43;ReadPosRankSum=1.836;SOR=0.539	GT:AD:DP:GQ:PL	0/1:30,9:39:99:288,0,1233
EU153401.1	2578473	.	A	G	244.73	.	AC=1;AF=0.500;AN=2;BaseQRankSum=-0.928;ClippingRankSum=0.000;DP=53;ExcessHet=3.0103;FS=5.587;MLEAC=1;MLEAF=0.500;MQ=46.66;MQRankSum=1.810;QD=5.97;ReadPosRankSum=-0.963;SOR=0.552	GT:AD:DP:GQ:PL	0/1:32,9:41:99:282,0,1317
EU153401.1	2578477	.	A	G	241.73	.	AC=1;AF=0.500;AN=2;BaseQRankSum=-1.773;ClippingRankSum=0.000;DP=51;ExcessHet=3.0103;FS=5.926;MLEAC=1;MLEAF=0.500;MQ=46.67;MQRankSum=1.898;QD=6.04;ReadPosRankSum=2.047;SOR=0.525	GT:AD:DP:GQ:PL	0/1:31,9:40:99:279,0,1359
EU153401.1	2578478	.	A	C	265.73	.	AC=1;AF=0.500;AN=2;BaseQRankSum=0.000;ClippingRankSum=0.000;DP=52;ExcessHet=3.0103;FS=3.353;MLEAC=1;MLEAF=0.500;MQ=46.37;MQRankSum=1.628;QD=7.82;ReadPosRankSum=2.103;SOR=0.648	GT:AD:DP:GQ:PL	0/1:25,9:34:99:303,0,1023
EU153401.1	2578479	.	G	A	208.77	.	AC=1;AF=0.500;AN=2;BaseQRankSum=0.554;ClippingRankSum=0.000;DP=52;ExcessHet=3.0103;FS=0.000;MLEAC=1;MLEAF=0.500;MQ=46.37;MQRankSum=-2.316;QD=5.09;ReadPosRankSum=0.098;SOR=0.580	GT:AD:DP:GQ:PL	0/1:33,8:41:99:237,0,1362
EU153401.1	2578481	.	GA	G	64.73	.	AC=1;AF=0.500;AN=2;BaseQRankSum=0.706;ClippingRankSum=0.000;DP=52;ExcessHet=3.0103;FS=8.565;MLEAC=1;MLEAF=0.500;MQ=46.37;MQRankSum=-1.392;QD=1.58;SOR=2.998	GT:AD:DP:GQ:PL	0/1:36,5:41:99:102,0,1497
EU153401.1	2578482	.	AG	A	190.73	.	AC=1;AF=0.500;AN=2;BaseQRankSum=0.530;ClippingRankSum=0.000;DP=57;ExcessHet=3.0103;FS=0.000;MLEAC=1;MLEAF=0.500;MQ=45.98;MQRankSum=-2.119;QD=4.33;SOR=0.569	GT:AD:DP:GQ:PL	0/1:36,8:44:99:228,0,1488
EU153401.1	2578484	.	A	C	250.77	.	AC=1;AF=0.500;AN=2;BaseQRankSum=-0.928;ClippingRankSum=0.000;DP=52;ExcessHet=3.0103;FS=6.063;MLEAC=1;MLEAF=0.500;MQ=46.37;MQRankSum=1.988;QD=6.12;ReadPosRankSum=1.821;SOR=0.512	GT:AD:DP:GQ:PL	0/1:32,9:41:99:279,0,1359
EU153401.1	2578485	.	A	G	355.73	.	AC=1;AF=0.500;AN=2;BaseQRankSum=1.035;ClippingRankSum=0.000;DP=60;ExcessHet=3.0103;FS=5.284;MLEAC=1;MLEAF=0.500;MQ=46.42;MQRankSum=1.373;QD=7.26;ReadPosRankSum=1.860;SOR=0.180	GT:AD:DP:GQ:PL	0/1:37,12:49:99:393,0,1518
EU153401.1	2578486	.	ACAGAGAGAAACAGAGAGACAGAGAGAGAG	A	196.73	.	AC=1;AF=0.500;AN=2;BaseQRankSum=0.000;ClippingRankSum=0.000;DP=60;ExcessHet=3.0103;FS=0.000;MLEAC=1;MLEAF=0.500;MQ=46.42;MQRankSum=-2.875;QD=4.68;SOR=0.765	GT:AD:DP:GQ:PL	0/1:34,8:42:99:234,0,1404
EU153401.1	2578487	.	C	G	247.77	.	AC=1;AF=0.500;AN=2;BaseQRankSum=-0.507;ClippingRankSum=0.000;DP=53;ExcessHet=3.0103;FS=6.240;MLEAC=1;MLEAF=0.500;MQ=45.57;MQRankSum=2.121;QD=5.76;ReadPosRankSum=1.531;SOR=0.491	GT:AD:DP:GQ:PL	0/1:34,9:43:99:276,0,1401
EU153401.1	2578494	.	A	AG	280.73	.	AC=1;AF=0.500;AN=2;BaseQRankSum=0.606;ClippingRankSum=0.000;DP=53;ExcessHet=3.0103;FS=5.986;MLEAC=1;MLEAF=0.500;MQ=45.79;MQRankSum=1.885;QD=6.53;ReadPosRankSum=0.568;SOR=0.148	GT:AD:DP:GQ:PL	0/1:33,10:43:99:318,0,1398
EU153401.1	2578495	.	AACAGAGAGACAGAGAGAG	A	85.73	.	AC=1;AF=0.500;AN=2;BaseQRankSum=0.592;ClippingRankSum=0.000;DP=57;ExcessHet=3.0103;FS=10.866;MLEAC=1;MLEAF=0.500;MQ=46.17;MQRankSum=-2.051;QD=1.82;ReadPosRankSum=0.725;SOR=3.089	GT:AD:DP:GQ:PL	0/1:41,6:47:99:123,0,1788
EU153401.1	2578496	.	A	G	361.73	.	AC=1;AF=0.500;AN=2;BaseQRankSum=-0.779;ClippingRankSum=0.000;DP=57;ExcessHet=3.0103;FS=5.349;MLEAC=1;MLEAF=0.500;MQ=46.17;MQRankSum=1.321;QD=7.86;ReadPosRankSum=0.088;SOR=0.177	GT:AD:DP:GQ:PL	0/1:34,12:46:99:399,0,1434
EU153401.1	2578497	.	C	CG	286.73	.	AC=1;AF=0.500;AN=2;BaseQRankSum=-0.840;ClippingRankSum=0.000;DP=52;ExcessHet=3.0103;FS=5.874;MLEAC=1;MLEAF=0.500;MQ=45.47;MQRankSum=2.010;QD=6.83;ReadPosRankSum=-0.275;SOR=0.160	GT:AD:DP:GQ:PL	0/1:32,10:42:99:324,0,1314
EU153401.1	2578500	.	A	AGG	325.73	.	AC=1;AF=0.500;AN=2;BaseQRankSum=0.615;ClippingRankSum=0.000;DP=52;ExcessHet=3.0103;FS=5.874;MLEAC=1;MLEAF=0.500;MQ=45.47;MQRankSum=2.010;QD=7.76;ReadPosRankSum=-0.740;SOR=0.160	GT:AD:DP:GQ:PL	0/1:32,10:42:99:363,0,1353
EU153401.1	2578505	.	C	G	364.73	.	AC=1;AF=0.500;AN=2;BaseQRankSum=0.898;ClippingRankSum=0.000;DP=56;ExcessHet=3.0103;FS=5.282;MLEAC=1;MLEAF=0.500;MQ=46.50;MQRankSum=1.271;QD=8.11;ReadPosRankSum=-1.031;SOR=0.191	GT:AD:DP:GQ:PL	0/1:33,12:45:99:402,0,1392
EU153401.1	2578506	.	A	C	373.77	.	AC=1;AF=0.500;AN=2;BaseQRankSum=-0.743;ClippingRankSum=0.000;DP=55;ExcessHet=3.0103;FS=5.349;MLEAC=1;MLEAF=0.500;MQ=46.21;MQRankSum=1.503;QD=8.13;ReadPosRankSum=-0.877;SOR=0.177	GT:AD:DP:GQ:PL	0/1:34,12:46:99:402,0,1392
EU153401.1	2578512	.	A	G	361.73	.	AC=1;AF=0.500;AN=2;BaseQRankSum=-0.743;ClippingRankSum=0.000;DP=55;ExcessHet=3.0103;FS=5.349;MLEAC=1;MLEAF=0.500;MQ=46.66;MQRankSum=1.287;QD=7.86;ReadPosRankSum=-1.120;SOR=0.177	GT:AD:DP:GQ:PL	0/1:34,12:46:99:399,0,1434
EU153401.1	2578517	.	G	GC	364.73	.	AC=1;AF=0.500;AN=2;BaseQRankSum=0.885;ClippingRankSum=0.000;DP=55;ExcessHet=3.0103;FS=5.349;MLEAC=1;MLEAF=0.500;MQ=46.66;MQRankSum=1.287;QD=7.93;ReadPosRankSum=-1.009;SOR=0.177	GT:AD:DP:GQ:PL	0/1:34,12:46:99:402,0,1392
EU153401.1	2578518	.	G	T	148.77	.	AC=1;AF=0.500;AN=2;BaseQRankSum=0.786;ClippingRankSum=0.000;DP=55;ExcessHet=3.0103;FS=11.066;MLEAC=1;MLEAF=0.500;MQ=46.66;MQRankSum=-2.472;QD=3.23;ReadPosRankSum=0.434;SOR=3.500	GT:AD:DP:GQ:PL	0/1:39,7:46:99:177,0,1617
EU153401.1	2578519	.	A	AGAAGG	367.73	.	AC=1;AF=0.500;AN=2;BaseQRankSum=-1.608;ClippingRankSum=0.000;DP=55;ExcessHet=3.0103;FS=5.282;MLEAC=1;MLEAF=0.500;MQ=46.66;MQRankSum=1.190;QD=8.17;ReadPosRankSum=-0.899;SOR=0.191	GT:AD:DP:GQ:PL	0/1:33,12:45:99:405,0,1350
EU153401.1	2578521	.	A	C	970.73	.	AC=1;AF=0.500;AN=2;BaseQRankSum=0.000;ClippingRankSum=0.000;DP=55;ExcessHet=3.0103;FS=4.987;MLEAC=1;MLEAF=0.500;MQ=46.66;MQRankSum=-3.190;QD=24.89;ReadPosRankSum=-1.845;SOR=0.215	GT:AD:DP:GQ:PL	0/1:14,25:39:99:1008,0,513
EU153401.1	2578525	.	A	C	373.77	.	AC=1;AF=0.500;AN=2;BaseQRankSum=0.899;ClippingRankSum=0.000;DP=54;ExcessHet=3.0103;FS=5.282;MLEAC=1;MLEAF=0.500;MQ=46.78;MQRankSum=1.225;QD=8.31;ReadPosRankSum=-0.860;SOR=0.191	GT:AD:DP:GQ:PL	0/1:33,12:45:99:402,0,1392
EU153401.1	2578526	.	T	C	100.73	.	AC=1;AF=0.500;AN=2;BaseQRankSum=0.000;ClippingRankSum=0.000;DP=55;ExcessHet=3.0103;FS=11.437;MLEAC=1;MLEAF=0.500;MQ=47.05;MQRankSum=-2.209;QD=2.29;SOR=3.324	GT:AD:DP:GQ:PL	0/1:38,6:44:99:138,0,1578
EU153401.1	2578529	.	ACAAAACC	A	184.73	.	AC=1;AF=0.500;AN=2;BaseQRankSum=0.523;ClippingRankSum=0.000;DP=56;ExcessHet=3.0103;FS=0.000;MLEAC=1;MLEAF=0.500;MQ=47.32;MQRankSum=-2.612;QD=4.11;ReadPosRankSum=-2.762;SOR=0.534	GT:AD:DP:GQ:PL	0/1:37,8:45:99:222,0,1572
EU153401.1	2578530	.	C	CTCAG	81.73	.	AC=1;AF=0.500;AN=2;BaseQRankSum=0.446;ClippingRankSum=0.000;DP=57;ExcessHet=3.0103;FS=11.605;MLEAC=1;MLEAF=0.500;MQ=47.71;MQRankSum=-2.288;QD=1.74;SOR=3.457	GT:AD:DP:GQ:PL	0/1:41,6:47:99:119,0,1829
EU153401.1	2578533	.	AACCAC	A	88.73	.	AC=1;AF=0.500;AN=2;BaseQRankSum=0.452;ClippingRankSum=0.000;DP=55;ExcessHet=3.0103;FS=11.066;MLEAC=1;MLEAF=0.500;MQ=47.21;MQRankSum=-2.189;QD=1.93;SOR=3.164	GT:AD:DP:GQ:PL	0/1:40,6:46:99:126,0,1746
EU153401.1	2578534	.	ACCAC	A	313.73	.	AC=1;AF=0.500;AN=2;BaseQRankSum=-1.706;ClippingRankSum=0.000;DP=54;ExcessHet=3.0103;FS=8.532;MLEAC=1;MLEAF=0.500;MQ=46.94;MQRankSum=1.058;QD=6.97;ReadPosRankSum=-0.474;SOR=0.411	GT:AD:DP:GQ:PL	0/1:34,11:45:99:351,0,1521
EU153401.1	2578536	.	C	CTT	187.73	.	AC=1;AF=0.500;AN=2;BaseQRankSum=0.538;ClippingRankSum=0.000;DP=51;ExcessHet=3.0103;FS=0.000;MLEAC=1;MLEAF=0.500;MQ=46.48;MQRankSum=-2.311;QD=4.37;ReadPosRankSum=-3.001;SOR=0.507	GT:AD:DP:GQ:PL	0/1:35,8:43:99:225,0,1530
EU153401.1	2578539	.	T	TG	106.73	.	AC=1;AF=0.500;AN=2;BaseQRankSum=0.497;ClippingRankSum=0.000;DP=49;ExcessHet=3.0103;FS=11.516;MLEAC=1;MLEAF=0.500;MQ=47.27;MQRankSum=-2.261;QD=2.74;SOR=3.352	GT:AD:DP:GQ:PL	0/1:33,6:39:99:144,0,1494
EU153401.1	2578540	.	A	C	325.77	.	AC=1;AF=0.500;AN=2;BaseQRankSum=-1.817;ClippingRankSum=0.000;DP=51;ExcessHet=3.0103;FS=8.828;MLEAC=1;MLEAF=0.500;MQ=47.84;MQRankSum=0.548;QD=7.24;ReadPosRankSum=-1.886;SOR=0.760	GT:AD:DP:GQ:PL	0/1:35,10:45:99:354,0,1479
EU153401.1	2578541	.	A	AG	91.73	.	AC=1;AF=0.500;AN=2;BaseQRankSum=0.724;ClippingRankSum=0.000;DP=51;ExcessHet=3.0103;FS=11.476;MLEAC=1;MLEAF=0.500;MQ=47.84;MQRankSum=-2.189;QD=1.99;ReadPosRankSum=0.980;SOR=3.352	GT:AD:DP:GQ:PL	0/1:40,6:46:99:129,0,1704
EU153401.1	2578543	.	G	GAACA	280.73	.	AC=1;AF=0.500;AN=2;BaseQRankSum=0.827;ClippingRankSum=0.000;DP=47;ExcessHet=3.0103;FS=8.640;MLEAC=1;MLEAF=0.500;MQ=48.45;MQRankSum=-0.198;QD=6.53;ReadPosRankSum=-3.335;SOR=0.775	GT:AD:DP:GQ:PL	0/1:33,10:43:99:318,0,1398
EU153401.1	2578544	.	A	C	145.73	.	AC=1;AF=0.500;AN=2;BaseQRankSum=0.832;ClippingRankSum=0.000;DP=45;ExcessHet=3.0103;FS=0.000;MLEAC=1;MLEAF=0.500;MQ=48.46;MQRankSum=-2.441;QD=3.47;SOR=0.653	GT:AD:DP:GQ:PL	0/1:35,7:42:99:183,0,1532
EU153401.1	2578547	.	T	G	1057.77	.	AC=1;AF=0.500;AN=2;BaseQRankSum=1.166;ClippingRankSum=0.000;DP=43;ExcessHet=3.0103;FS=5.002;MLEAC=1;MLEAF=0.500;MQ=48.34;MQRankSum=-4.349;QD=24.60;ReadPosRankSum=-0.674;SOR=1.688	GT:AD:DP:GQ:PL	0/1:16,27:43:99:1086,0,591
EU153401.1	2578549	.	G	T	154.77	.	AC=1;AF=0.500;AN=2;BaseQRankSum=0.642;ClippingRankSum=0.000;DP=41;ExcessHet=3.0103;FS=1.862;MLEAC=1;MLEAF=0.500;MQ=48.27;MQRankSum=-2.054;QD=3.77;SOR=1.123	GT:AD:DP:GQ:PL	0/1:35,6:41:99:183,0,1533
EU153401.1	2578552	.	G	A	214.77	.	AC=1;AF=0.500;AN=2;BaseQRankSum=0.755;ClippingRankSum=0.000;DP=43;ExcessHet=3.0103;FS=1.902;MLEAC=1;MLEAF=0.500;MQ=48.40;MQRankSum=-2.362;QD=5.97;SOR=1.329	GT:AD:DP:GQ:PL	0/1:29,7:36:99:243,0,1278
EU153401.1	2578560	.	AACC	A	126.73	.	AC=1;AF=0.500;AN=2;BaseQRankSum=0.625;ClippingRankSum=0.000;DP=50;ExcessHet=3.0103;FS=6.632;MLEAC=1;MLEAF=0.500;MQ=47.35;MQRankSum=-1.241;QD=2.59;ReadPosRankSum=0.810;SOR=0.577	GT:AD:DP:GQ:PL	0/1:42,7:49:99:164,0,1784
EU153401.1	2578561	.	ACC	A	133.73	.	AC=1;AF=0.500;AN=2;BaseQRankSum=0.478;ClippingRankSum=0.000;DP=50;ExcessHet=3.0103;FS=4.028;MLEAC=1;MLEAF=0.500;MQ=47.35;MQRankSum=-2.475;QD=2.85;ReadPosRankSum=-2.270;SOR=1.897	GT:AD:DP:GQ:PL	0/1:40,7:47:99:171,0,1701
EU153401.1	2578564	.	A	ATG	136.73	.	AC=1;AF=0.500;AN=2;BaseQRankSum=0.491;ClippingRankSum=0.000;DP=49;ExcessHet=3.0103;FS=4.057;MLEAC=1;MLEAF=0.500;MQ=47.28;MQRankSum=-2.337;QD=3.04;ReadPosRankSum=-2.250;SOR=1.863	GT:AD:DP:GQ:PL	0/1:38,7:45:99:174,0,1659
EU153401.1	2578565	.	ACAC	A	265.73	.	AC=1;AF=0.500;AN=2;BaseQRankSum=0.000;ClippingRankSum=0.000;DP=50;ExcessHet=3.0103;FS=0.000;MLEAC=1;MLEAF=0.500;MQ=47.35;MQRankSum=-0.695;QD=5.54;ReadPosRankSum=-0.855;SOR=0.892	GT:AD:DP:GQ:PL	0/1:38,10:48:99:303,0,1592
EU153401.1	2578566	.	CACTACCAAAATACA	C	102.73	.	AC=1;AF=0.500;AN=2;BaseQRankSum=0.000;ClippingRankSum=0.000;DP=56;ExcessHet=3.0103;FS=1.840;MLEAC=1;MLEAF=0.500;MQ=46.28;MQRankSum=-0.457;QD=1.94;ReadPosRankSum=2.126;SOR=0.249	GT:AD:DP:GQ:PL	0/1:47,6:53:99:140,0,2120
EU153401.1	2578569	.	T	C	486.77	.	AC=1;AF=0.500;AN=2;BaseQRankSum=-1.489;ClippingRankSum=0.000;DP=49;ExcessHet=3.0103;FS=0.000;MLEAC=1;MLEAF=0.500;MQ=47.49;MQRankSum=-3.557;QD=10.36;ReadPosRankSum=-4.157;SOR=0.563	GT:AD:DP:GQ:PL	0/1:33,14:47:99:515,0,1341
EU153401.1	2578572	.	C	A	264.77	.	AC=1;AF=0.500;AN=2;BaseQRankSum=0.000;ClippingRankSum=0.000;DP=46;ExcessHet=3.0103;FS=1.534;MLEAC=1;MLEAF=0.500;MQ=47.74;MQRankSum=-2.307;QD=6.02;ReadPosRankSum=-2.681;SOR=0.352	GT:AD:DP:GQ:PL	0/1:35,9:44:99:293,0,1524
EU153401.1	2578573	.	A	G	301.73	.	AC=1;AF=0.500;AN=2;BaseQRankSum=0.654;ClippingRankSum=0.000;DP=45;ExcessHet=3.0103;FS=1.563;MLEAC=1;MLEAF=0.500;MQ=47.90;MQRankSum=-2.392;QD=8.62;ReadPosRankSum=-2.504;SOR=0.368	GT:AD:DP:GQ:PL	0/1:26,9:35:99:339,0,1104
EU153401.1	2578574	.	A	AGG	187.73	.	AC=1;AF=0.500;AN=2;BaseQRankSum=0.504;ClippingRankSum=0.000;DP=45;ExcessHet=3.0103;FS=6.398;MLEAC=1;MLEAF=0.500;MQ=47.90;MQRankSum=-2.431;QD=4.37;ReadPosRankSum=-2.600;SOR=2.012	GT:AD:DP:GQ:PL	0/1:36,7:43:99:225,0,1530
EU153401.1	2578579	.	C	T	52.77	.	AC=1;AF=0.500;AN=2;BaseQRankSum=0.000;ClippingRankSum=0.000;DP=50;ExcessHet=3.0103;FS=1.938;MLEAC=1;MLEAF=0.500;MQ=47.00;MQRankSum=-2.024;QD=1.12;ReadPosRankSum=-1.066;SOR=1.246	GT:AD:DP:GQ:PL	0/1:42,5:47:81:81,0,1784
EU153401.1	2578583	.	C	G	345.77	.	AC=1;AF=0.500;AN=2;BaseQRankSum=-0.371;ClippingRankSum=0.000;DP=57;ExcessHet=3.0103;FS=10.305;MLEAC=1;MLEAF=0.500;MQ=48.36;MQRankSum=-2.945;QD=6.52;ReadPosRankSum=-3.309;SOR=2.584	GT:AD:DP:GQ:PL	0/1:41,12:53:99:374,0,1769
EU153401.1	2578584	.	A	G	294.77	.	AC=1;AF=0.500;AN=2;BaseQRankSum=1.065;ClippingRankSum=0.000;DP=59;ExcessHet=3.0103;FS=10.352;MLEAC=1;MLEAF=0.500;MQ=48.43;MQRankSum=-3.114;QD=5.46;ReadPosRankSum=-3.370;SOR=2.413	GT:AD:DP:GQ:PL	0/1:43,11:54:99:323,0,1898
EU153401.1	2578586	.	T	C	733.77	.	AC=1;AF=0.500;AN=2;BaseQRankSum=-0.180;ClippingRankSum=0.000;DP=62;ExcessHet=3.0103;FS=4.011;MLEAC=1;MLEAF=0.500;MQ=48.96;MQRankSum=-0.723;QD=12.87;ReadPosRankSum=-1.221;SOR=0.529	GT:AD:DP:GQ:PL	0/1:40,17:57:99:762,0,1654
EU153401.1	2578587	.	TGTAAC	T	300.73	.	AC=1;AF=0.500;AN=2;BaseQRankSum=1.083;ClippingRankSum=0.000;DP=75;ExcessHet=3.0103;FS=9.781;MLEAC=1;MLEAF=0.500;MQ=49.22;MQRankSum=-3.282;QD=4.70;ReadPosRankSum=-3.154;SOR=2.225	GT:AD:DP:GQ:PL	0/1:53,11:64:99:338,0,2264
EU153401.1	2578589	.	TAAC	T	204.73	.	AC=1;AF=0.500;AN=2;BaseQRankSum=1.068;ClippingRankSum=0.000;DP=72;ExcessHet=3.0103;FS=0.000;MLEAC=1;MLEAF=0.500;MQ=49.52;MQRankSum=-0.819;QD=3.20;ReadPosRankSum=1.433;SOR=0.822	GT:AD:DP:GQ:PL	0/1:57,7:64:99:242,0,2435
EU153401.1	2578591	.	A	G	81.77	.	AC=1;AF=0.500;AN=2;BaseQRankSum=1.129;ClippingRankSum=0.000;DP=72;ExcessHet=3.0103;FS=1.582;MLEAC=1;MLEAF=0.500;MQ=49.52;MQRankSum=-1.568;QD=1.26;ReadPosRankSum=-0.385;SOR=0.803	GT:AD:DP:GQ:PL	0/1:58,7:65:99:110,0,2525
EU153401.1	2578592	.	CA	C	932.73	.	AC=1;AF=0.500;AN=2;BaseQRankSum=1.335;ClippingRankSum=0.000;DP=75;ExcessHet=3.0103;FS=0.000;MLEAC=1;MLEAF=0.500;MQ=49.35;MQRankSum=-1.375;QD=14.81;ReadPosRankSum=-2.084;SOR=0.659	GT:AD:DP:GQ:PL	0/1:37,26:63:99:970,0,1556
EU153401.1	2578593	.	A	ATT	249.73	.	AC=1;AF=0.500;AN=2;BaseQRankSum=1.519;ClippingRankSum=0.000;DP=74;ExcessHet=3.0103;FS=6.956;MLEAC=1;MLEAF=0.500;MQ=49.56;MQRankSum=-3.380;QD=3.73;ReadPosRankSum=-2.365;SOR=1.802	GT:AD:DP:GQ:PL	0/1:56,11:67:99:287,0,2402
EU153401.1	2578597	.	G	A	1103.73	.	AC=1;AF=0.500;AN=2;BaseQRankSum=1.975;ClippingRankSum=0.000;DP=76;ExcessHet=3.0103;FS=5.598;MLEAC=1;MLEAF=0.500;MQ=49.50;MQRankSum=-2.721;QD=20.83;ReadPosRankSum=-2.655;SOR=1.013	GT:AD:DP:GQ:PL	0/1:23,30:53:99:1141,0,879
EU153401.1	2578601	.	T	A	279.77	.	AC=1;AF=0.500;AN=2;BaseQRankSum=1.202;ClippingRankSum=0.000;DP=83;ExcessHet=3.0103;FS=4.610;MLEAC=1;MLEAF=0.500;MQ=49.63;MQRankSum=-3.211;QD=3.68;ReadPosRankSum=-1.413;SOR=1.392	GT:AD:DP:GQ:PL	0/1:64,12:76:99:308,0,2693
EU153401.1	2578602	.	A	G	54.77	.	AC=1;AF=0.500;AN=2;BaseQRankSum=1.196;ClippingRankSum=0.000;DP=84;ExcessHet=3.0103;FS=0.000;MLEAC=1;MLEAF=0.500;MQ=49.71;MQRankSum=-1.582;QD=0.71;ReadPosRankSum=0.830;SOR=0.941	GT:AD:DP:GQ:PL	0/1:70,7:77:83:83,0,2860
EU153401.1	2578604	.	G	A	54.73	.	AC=1;AF=0.500;AN=2;BaseQRankSum=0.552;ClippingRankSum=0.000;DP=86;ExcessHet=3.0103;FS=0.000;MLEAC=1;MLEAF=0.500;MQ=49.58;MQRankSum=0.428;QD=0.75;ReadPosRankSum=-0.420;SOR=0.918	GT:AD:DP:GQ:PL	0/1:66,7:73:92:92,0,2760
EU153401.1	2578609	.	C	A	453.77	.	AC=1;AF=0.500;AN=2;BaseQRankSum=1.752;ClippingRankSum=0.000;DP=88;ExcessHet=3.0103;FS=10.493;MLEAC=1;MLEAF=0.500;MQ=49.11;MQRankSum=-2.313;QD=5.97;ReadPosRankSum=-1.235;SOR=1.509	GT:AD:DP:GQ:PL	0/1:60,16:76:99:482,0,2597
EU153401.1	2578610	.	C	T	456.77	.	AC=1;AF=0.500;AN=2;BaseQRankSum=1.749;ClippingRankSum=0.000;DP=88;ExcessHet=3.0103;FS=10.493;MLEAC=1;MLEAF=0.500;MQ=49.11;MQRankSum=-2.313;QD=6.01;ReadPosRankSum=-2.110;SOR=1.509	GT:AD:DP:GQ:PL	0/1:60,16:76:99:485,0,2555
EU153401.1	2578619	.	A	C	222.77	.	AC=1;AF=0.500;AN=2;BaseQRankSum=-0.727;ClippingRankSum=0.000;DP=55;ExcessHet=3.0103;FS=3.322;MLEAC=1;MLEAF=0.500;MQ=47.24;MQRankSum=-2.118;QD=4.37;ReadPosRankSum=1.904;SOR=1.360	GT:AD:DP:GQ:PL	0/1:42,9:51:99:251,0,3678
EU153401.1	2578622	.	A	AC	220.73	.	AC=1;AF=0.500;AN=2;BaseQRankSum=-0.684;ClippingRankSum=0.000;DP=52;ExcessHet=3.0103;FS=3.340;MLEAC=1;MLEAF=0.500;MQ=47.91;MQRankSum=-2.351;QD=4.50;ReadPosRankSum=0.576;SOR=1.358	GT:AD:DP:GQ:PL	0/1:40,9:49:99:258,0,3594
EU153401.1	2578623	.	A	ATTGGGC	220.73	.	AC=1;AF=0.500;AN=2;BaseQRankSum=-1.106;ClippingRankSum=0.000;DP=51;ExcessHet=3.0103;FS=3.359;MLEAC=1;MLEAF=0.500;MQ=48.29;MQRankSum=-2.531;QD=4.60;ReadPosRankSum=0.016;SOR=1.337	GT:AD:DP:GQ:PL	0/1:39,9:48:99:258,0,3594
EU153401.1	2578624	.	AGC	A	1001.73	.	AC=1;AF=0.500;AN=2;BaseQRankSum=0.370;ClippingRankSum=0.000;DP=50;ExcessHet=3.0103;FS=4.743;MLEAC=1;MLEAF=0.500;MQ=48.03;MQRankSum=0.172;QD=25.04;ReadPosRankSum=-1.376;SOR=1.303	GT:AD:DP:GQ:PL	0/1:15,25:40:99:1039,0,2230
EU153401.1	2578627	.	T	TTG	521.73	.	AC=1;AF=0.500;AN=2;BaseQRankSum=1.268;ClippingRankSum=0.000;DP=50;ExcessHet=3.0103;FS=1.851;MLEAC=1;MLEAF=0.500;MQ=48.03;MQRankSum=-1.181;QD=20.87;ReadPosRankSum=0.066;SOR=0.269	GT:AD:DP:GQ:PL	0/1:10,15:25:99:559,0,2056
EU153401.1	2578633	.	T	C	700.77	.	AC=1;AF=0.500;AN=2;BaseQRankSum=-0.708;ClippingRankSum=0.000;DP=48;ExcessHet=3.0103;FS=4.531;MLEAC=1;MLEAF=0.500;MQ=48.49;MQRankSum=-0.376;QD=16.68;ReadPosRankSum=1.196;SOR=0.799	GT:AD:DP:GQ:PL	0/1:23,19:42:99:729,0,2678
EU153401.1	2578634	.	G	T	802.77	.	AC=1;AF=0.500;AN=2;BaseQRankSum=-0.799;ClippingRankSum=0.000;DP=48;ExcessHet=3.0103;FS=0.000;MLEAC=1;MLEAF=0.500;MQ=48.49;MQRankSum=0.993;QD=21.13;ReadPosRankSum=-0.075;SOR=0.675	GT:AD:DP:GQ:PL	0/1:17,21:38:99:831,0,2336
EU153401.1	2578635	.	T	C	151.77	.	AC=1;AF=0.500;AN=2;BaseQRankSum=0.616;ClippingRankSum=0.000;DP=47;ExcessHet=3.0103;FS=10.541;MLEAC=1;MLEAF=0.500;MQ=48.22;MQRankSum=0.822;QD=3.45;ReadPosRankSum=-0.370;SOR=2.256	GT:AD:DP:GQ:PL	0/1:38,6:44:99:180,0,3479
EU153401.1	2578637	.	G	A	244.77	.	AC=1;AF=0.500;AN=2;BaseQRankSum=1.080;ClippingRankSum=0.000;DP=47;ExcessHet=3.0103;FS=0.000;MLEAC=1;MLEAF=0.500;MQ=48.22;MQRankSum=1.800;QD=5.56;ReadPosRankSum=1.073;SOR=0.830	GT:AD:DP:GQ:PL	0/1:35,9:44:99:273,0,3392
EU153401.1	2578639	.	A	G	16.86	.	AC=1;AF=0.500;AN=2;BaseQRankSum=-1.468;ClippingRankSum=0.000;DP=46;ExcessHet=3.0103;FS=2.143;MLEAC=1;MLEAF=0.500;MQ=48.50;MQRankSum=-0.150;QD=0.39;ReadPosRankSum=-0.204;SOR=1.532	GT:AD:DP:GQ:PL	0/1:39,4:43:45:45,0,3937
EU153401.1	2578640	.	A	G	1231.77	.	AC=1;AF=0.500;AN=2;BaseQRankSum=1.442;ClippingRankSum=0.000;DP=47;ExcessHet=3.0103;FS=2.860;MLEAC=1;MLEAF=0.500;MQ=48.77;MQRankSum=-1.664;QD=27.99;ReadPosRankSum=0.086;SOR=0.453	GT:AD:DP:GQ:PL	0/1:13,31:44:99:1260,0,2557
EU153401.1	2578645	.	G	C	235.73	.	AC=1;AF=0.500;AN=2;BaseQRankSum=-0.473;ClippingRankSum=0.000;DP=47;ExcessHet=3.0103;FS=8.167;MLEAC=1;MLEAF=0.500;MQ=48.37;MQRankSum=-2.690;QD=5.48;ReadPosRankSum=-1.675;SOR=1.243	GT:AD:DP:GQ:PL	0/1:34,9:43:99:273,0,3679
EU153401.1	2578646	.	G	A	64.77	.	AC=1;AF=0.500;AN=2;BaseQRankSum=-1.421;ClippingRankSum=0.000;DP=46;ExcessHet=3.0103;FS=2.143;MLEAC=1;MLEAF=0.500;MQ=48.50;MQRankSum=-0.150;QD=1.51;ReadPosRankSum=-0.168;SOR=1.532	GT:AD:DP:GQ:PL	0/1:39,4:43:93:93,0,3850
EU153401.1	2578656	.	T	G	349.77	.	AC=1;AF=0.500;AN=2;BaseQRankSum=0.121;ClippingRankSum=0.000;DP=41;ExcessHet=3.0103;FS=0.000;MLEAC=1;MLEAF=0.500;MQ=49.02;MQRankSum=1.439;QD=9.20;ReadPosRankSum=-0.117;SOR=0.518	GT:AD:DP:GQ:PL	0/1:27,11:38:99:378,0,3487
EU153401.1	2578657	.	A	G	262.77	.	AC=1;AF=0.500;AN=2;BaseQRankSum=-0.429;ClippingRankSum=0.000;DP=40;ExcessHet=3.0103;FS=6.419;MLEAC=1;MLEAF=0.500;MQ=49.06;MQRankSum=-2.906;QD=7.10;ReadPosRankSum=-1.774;SOR=0.937	GT:AD:DP:GQ:PL	0/1:29,8:37:99:291,0,3392
EU153401.1	2578658	.	GAAGC	G	253.73	.	AC=1;AF=0.500;AN=2;BaseQRankSum=-0.411;ClippingRankSum=0.000;DP=40;ExcessHet=3.0103;FS=0.000;MLEAC=1;MLEAF=0.500;MQ=49.06;MQRankSum=1.658;QD=6.86;ReadPosRankSum=0.000;SOR=0.495	GT:AD:DP:GQ:PL	0/1:28,9:37:99:291,0,3392
EU153401.1	2578661	.	G	A	667.73	.	AC=1;AF=0.500;AN=2;BaseQRankSum=0.771;ClippingRankSum=0.000;DP=39;ExcessHet=3.0103;FS=1.317;MLEAC=1;MLEAF=0.500;MQ=48.75;MQRankSum=-3.552;QD=19.64;ReadPosRankSum=-0.881;SOR=0.473	GT:AD:DP:GQ:PL	0/1:16,18:34:99:705,0,2660
EU153401.1	2578663	.	A	G	24.75	.	AC=1;AF=0.500;AN=2;BaseQRankSum=0.617;ClippingRankSum=0.000;DP=38;ExcessHet=3.0103;FS=2.702;MLEAC=1;MLEAF=0.500;MQ=49.10;MQRankSum=-0.563;QD=0.73;ReadPosRankSum=-0.365;SOR=2.049	GT:AD:DP:GQ:PL	0/1:31,3:34:62:62,0,3140
EU153401.1	2578664	.	A	T	457.77	.	AC=1;AF=0.500;AN=2;BaseQRankSum=0.516;ClippingRankSum=0.000;DP=37;ExcessHet=3.0103;FS=0.000;MLEAC=1;MLEAF=0.500;MQ=49.46;MQRankSum=-3.133;QD=16.35;ReadPosRankSum=-1.452;SOR=0.784	GT:AD:DP:GQ:PL	0/1:15,13:28:99:486,0,2759
EU153401.1	2578665	.	A	ACGT	250.73	.	AC=1;AF=0.500;AN=2;BaseQRankSum=-0.714;ClippingRankSum=0.000;DP=38;ExcessHet=3.0103;FS=1.563;MLEAC=1;MLEAF=0.500;MQ=49.00;MQRankSum=1.746;QD=7.16;ReadPosRankSum=-0.642;SOR=0.368	GT:AD:DP:GQ:PL	0/1:26,9:35:99:288,0,3207
EU153401.1	2578667	.	A	G	112.73	.	AC=1;AF=0.500;AN=2;BaseQRankSum=0.644;ClippingRankSum=0.000;DP=38;ExcessHet=3.0103;FS=0.000;MLEAC=1;MLEAF=0.500;MQ=48.34;MQRankSum=-1.470;QD=3.22;ReadPosRankSum=-1.179;SOR=0.606	GT:AD:DP:GQ:PL	0/1:30,5:35:99:150,0,3416
EU153401.1	2578669	.	T	C	1109.73	.	AC=1;AF=0.500;AN=2;BaseQRankSum=0.344;ClippingRankSum=0.000;DP=39;ExcessHet=3.0103;FS=6.893;MLEAC=1;MLEAF=0.500;MQ=47.51;MQRankSum=-1.938;QD=34.68;ReadPosRankSum=-2.440;SOR=0.082	GT:AD:DP:GQ:PL	0/1:8,24:32:99:1147,0,2072
EU153401.1	2578675	.	A	T	136.77	.	AC=1;AF=0.500;AN=2;BaseQRankSum=-2.173;ClippingRankSum=0.000;DP=37;ExcessHet=3.0103;FS=1.977;MLEAC=1;MLEAF=0.500;MQ=45.44;MQRankSum=1.475;QD=4.02;ReadPosRankSum=-0.097;SOR=0.833	GT:AD:DP:GQ:PL	0/1:29,5:34:99:165,0,3172
EU153401.1	2578681	.	A	G	463.77	.	AC=1;AF=0.500;AN=2;BaseQRankSum=1.295;ClippingRankSum=0.000;DP=38;ExcessHet=3.0103;FS=3.265;MLEAC=1;MLEAF=0.500;MQ=45.29;MQRankSum=-1.804;QD=12.88;ReadPosRankSum=-0.773;SOR=0.247	GT:AD:DP:GQ:PL	0/1:24,12:36:99:492,0,3039
EU153401.1	2578684	.	G	T	82.77	.	AC=1;AF=0.500;AN=2;BaseQRankSum=0.851;ClippingRankSum=0.000;DP=41;ExcessHet=3.0103;FS=1.994;MLEAC=1;MLEAF=0.500;MQ=45.02;MQRankSum=-1.988;QD=2.18;ReadPosRankSum=-1.038;SOR=0.799	GT:AD:DP:GQ:PL	0/1:33,5:38:99:111,0,3531
EU153401.1	2578695	.	T	C	140.77	.	AC=1;AF=0.500;AN=2;BaseQRankSum=0.785;ClippingRankSum=0.000;DP=54;ExcessHet=3.0103;FS=5.565;MLEAC=1;MLEAF=0.500;MQ=42.05;MQRankSum=-1.387;QD=2.71;ReadPosRankSum=-0.013;SOR=1.718	GT:AD:DP:GQ:PL	0/1:44,8:52:99:169,0,3154
EU153401.1	2578713	.	C	T	183.77	.	AC=1;AF=0.500;AN=2;BaseQRankSum=-0.076;ClippingRankSum=0.000;DP=66;ExcessHet=3.0103;FS=16.024;MLEAC=1;MLEAF=0.500;MQ=43.00;MQRankSum=-1.380;QD=2.87;ReadPosRankSum=0.862;SOR=2.002	GT:AD:DP:GQ:PL	0/1:55,9:64:99:212,0,3746
EU153401.1	2578714	.	A	G	183.77	.	AC=1;AF=0.500;AN=2;BaseQRankSum=0.852;ClippingRankSum=0.000;DP=66;ExcessHet=3.0103;FS=16.024;MLEAC=1;MLEAF=0.500;MQ=43.00;MQRankSum=-1.380;QD=2.87;ReadPosRankSum=0.535;SOR=2.002	GT:AD:DP:GQ:PL	0/1:55,9:64:99:212,0,3742
EU153401.1	2578720	.	C	T	119.77	.	AC=1;AF=0.500;AN=2;BaseQRankSum=0.712;ClippingRankSum=0.000;DP=69;ExcessHet=3.0103;FS=1.533;MLEAC=1;MLEAF=0.500;MQ=44.52;MQRankSum=0.262;QD=1.74;ReadPosRankSum=1.099;SOR=0.972	GT:AD:DP:GQ:PL	0/1:62,7:69:99:148,0,4020
EU153401.1	2578790	.	G	A	392.77	.	AC=1;AF=0.500;AN=2;BaseQRankSum=-1.618;ClippingRankSum=0.000;DP=49;ExcessHet=3.0103;FS=7.493;MLEAC=1;MLEAF=0.500;MQ=41.31;MQRankSum=-0.034;QD=8.02;ReadPosRankSum=-0.318;SOR=0.154	GT:AD:DP:GQ:PL	0/1:36,13:49:99:421,0,1901
EU153401.1	2578810	.	G	A	155.77	.	AC=1;AF=0.500;AN=2;BaseQRankSum=0.000;ClippingRankSum=0.000;DP=38;ExcessHet=3.0103;FS=6.832;MLEAC=1;MLEAF=0.500;MQ=46.23;MQRankSum=-0.735;QD=4.10;ReadPosRankSum=-0.365;SOR=1.487	GT:AD:DP:GQ:PL	0/1:31,7:38:99:184,0,1427
EU153401.1	2578816	.	G	GGACTCAGGTCATT	130.73	.	AC=1;AF=0.500;AN=2;BaseQRankSum=0.501;ClippingRankSum=0.000;DP=104;ExcessHet=3.0103;FS=1.773;MLEAC=1;MLEAF=0.500;MQ=39.86;MQRankSum=-2.116;QD=1.77;ReadPosRankSum=1.330;SOR=1.169	GT:AD:DP:GQ:PL	0/1:67,7:74:99:168,0,2862
EU153401.1	2578819	.	A	C	459.73	.	AC=1;AF=0.500;AN=2;BaseQRankSum=1.007;ClippingRankSum=0.000;DP=66;ExcessHet=3.0103;FS=4.886;MLEAC=1;MLEAF=0.500;MQ=43.23;MQRankSum=-4.277;QD=10.95;ReadPosRankSum=-0.760;SOR=1.416	GT:AD:DP:GQ:PL	0/1:29,13:42:99:497,0,1375
EU153401.1	2578822	.	G	A	145.73	.	AC=1;AF=0.500;AN=2;BaseQRankSum=0.924;ClippingRankSum=0.000;DP=59;ExcessHet=3.0103;FS=1.756;MLEAC=1;MLEAF=0.500;MQ=43.74;MQRankSum=-3.020;QD=3.74;ReadPosRankSum=-1.385;SOR=1.246	GT:AD:DP:GQ:PL	0/1:33,6:39:99:183,0,1753
EU153401.1	2578824	.	G	GATTTCACA	115.73	.	AC=1;AF=0.500;AN=2;BaseQRankSum=0.673;ClippingRankSum=0.000;DP=58;ExcessHet=3.0103;FS=1.662;MLEAC=1;MLEAF=0.500;MQ=43.99;MQRankSum=0.785;QD=3.05;SOR=0.399	GT:AD:DP:GQ:PL	0/1:32,6:38:99:153,0,1589
EU153401.1	2578828	.	C	T	73.77	.	AC=1;AF=0.500;AN=2;BaseQRankSum=0.763;ClippingRankSum=0.000;DP=53;ExcessHet=3.0103;FS=0.000;MLEAC=1;MLEAF=0.500;MQ=43.78;MQRankSum=-2.401;QD=2.05;ReadPosRankSum=-1.079;SOR=0.946	GT:AD:DP:GQ:PL	0/1:31,5:36:99:102,0,1717
EU153401.1	2578829	.	T	A	247.77	.	AC=1;AF=0.500;AN=2;BaseQRankSum=0.914;ClippingRankSum=0.000;DP=53;ExcessHet=3.0103;FS=7.328;MLEAC=1;MLEAF=0.500;MQ=43.78;MQRankSum=-1.680;QD=9.18;ReadPosRankSum=-2.104;SOR=1.465	GT:AD:DP:GQ:PL	0/1:20,7:27:99:276,0,1037
EU153401.1	2578836	.	T	C	751.73	.	AC=1;AF=0.500;AN=2;BaseQRankSum=2.236;ClippingRankSum=0.000;DP=53;ExcessHet=3.0103;FS=2.966;MLEAC=1;MLEAF=0.500;MQ=43.87;MQRankSum=-3.843;QD=20.88;ReadPosRankSum=-1.639;SOR=0.836	GT:AD:DP:GQ:PL	0/1:17,19:36:99:789,0,875
EU153401.1	2578840	.	T	C	187.73	.	AC=1;AF=0.500;AN=2;BaseQRankSum=1.397;ClippingRankSum=0.000;DP=55;ExcessHet=3.0103;FS=0.000;MLEAC=1;MLEAF=0.500;MQ=43.53;MQRankSum=-2.602;QD=6.47;ReadPosRankSum=-2.083;SOR=0.941	GT:AD:DP:GQ:PL	0/1:22,7:29:99:225,0,1166
EU153401.1	2578842	.	CTG	C	121.73	.	AC=1;AF=0.500;AN=2;BaseQRankSum=0.957;ClippingRankSum=0.000;DP=56;ExcessHet=3.0103;FS=6.855;MLEAC=1;MLEAF=0.500;MQ=43.88;MQRankSum=-1.217;QD=3.29;ReadPosRankSum=-0.828;SOR=2.194	GT:AD:DP:GQ:PL	0/1:31,6:37:99:159,0,1505
EU153401.1	2578846	.	GTCGAA	G	103.73	.	AC=1;AF=0.500;AN=2;BaseQRankSum=-1.562;ClippingRankSum=0.000;DP=59;ExcessHet=3.0103;FS=0.000;MLEAC=1;MLEAF=0.500;MQ=43.77;MQRankSum=-3.322;QD=2.80;ReadPosRankSum=-1.657;SOR=0.434	GT:AD:DP:GQ:PL	0/1:31,6:37:99:141,0,1756
EU153401.1	2578847	.	TCGA	T	103.73	.	AC=1;AF=0.500;AN=2;BaseQRankSum=1.189;ClippingRankSum=0.000;DP=56;ExcessHet=3.0103;FS=6.855;MLEAC=1;MLEAF=0.500;MQ=44.32;MQRankSum=-1.217;QD=2.80;ReadPosRankSum=-0.806;SOR=2.194	GT:AD:DP:GQ:PL	0/1:31,6:37:99:141,0,1756
EU153401.1	2578848	.	CGA	C	19.78	.	AC=1;AF=0.500;AN=2;BaseQRankSum=0.866;ClippingRankSum=0.000;DP=56;ExcessHet=3.0103;FS=5.284;MLEAC=1;MLEAF=0.500;MQ=44.32;MQRankSum=-2.297;QD=0.53;ReadPosRankSum=-1.914;SOR=1.492	GT:AD:DP:GQ:PL	0/1:33,4:37:57:57,0,1718
EU153401.1	2578850	.	A	G	25.78	.	AC=1;AF=0.500;AN=2;BaseQRankSum=0.971;ClippingRankSum=0.000;DP=55;ExcessHet=3.0103;FS=2.126;MLEAC=1;MLEAF=0.500;MQ=43.98;MQRankSum=-0.899;QD=0.72;ReadPosRankSum=1.238;SOR=1.426	GT:AD:DP:GQ:PL	0/1:32,4:36:54:54,0,1784
EU153401.1	2578867	.	T	A	72.77	.	AC=1;AF=0.500;AN=2;BaseQRankSum=1.108;ClippingRankSum=0.000;DP=83;ExcessHet=3.0103;FS=3.773;MLEAC=1;MLEAF=0.500;MQ=40.05;MQRankSum=0.672;QD=1.09;ReadPosRankSum=-0.791;SOR=1.438	GT:AD:DP:GQ:PL	0/1:60,7:67:99:101,0,2858
EU153401.1	2578883	.	A	G	40.73	.	AC=1;AF=0.500;AN=2;BaseQRankSum=0.829;ClippingRankSum=0.000;DP=39;ExcessHet=3.0103;FS=2.078;MLEAC=1;MLEAF=0.500;MQ=46.25;MQRankSum=-0.981;QD=1.20;ReadPosRankSum=0.139;SOR=1.312	GT:AD:DP:GQ:PL	0/1:30,4:34:78:78,0,1460
EU153401.1	2578896	.	C	T	72.77	.	AC=1;AF=0.500;AN=2;BaseQRankSum=1.027;ClippingRankSum=0.000;DP=39;ExcessHet=3.0103;FS=2.026;MLEAC=1;MLEAF=0.500;MQ=43.91;MQRankSum=-3.058;QD=2.14;ReadPosRankSum=-0.025;SOR=1.449	GT:AD:DP:GQ:PL	0/1:29,5:34:99:101,0,1318
EU153401.1	2578908	.	T	C	58.73	.	AC=1;AF=0.500;AN=2;BaseQRankSum=0.790;ClippingRankSum=0.000;DP=48;ExcessHet=3.0103;FS=5.216;MLEAC=1;MLEAF=0.500;MQ=42.37;MQRankSum=-0.851;QD=1.37;SOR=2.437	GT:AD:DP:GQ:PL	0/1:38,5:43:96:96,0,1820
EU153401.1	2578916	.	C	T	76.77	.	AC=1;AF=0.500;AN=2;BaseQRankSum=0.460;ClippingRankSum=0.000;DP=44;ExcessHet=3.0103;FS=5.201;MLEAC=1;MLEAF=0.500;MQ=42.68;MQRankSum=-0.837;QD=1.97;ReadPosRankSum=-1.562;SOR=2.076	GT:AD:DP:GQ:PL	0/1:34,5:39:99:105,0,1682
EU153401.1	2578923	.	T	C	97.73	.	AC=1;AF=0.500;AN=2;BaseQRankSum=0.000;ClippingRankSum=0.000;DP=35;ExcessHet=3.0103;FS=5.425;MLEAC=1;MLEAF=0.500;MQ=45.11;MQRankSum=-0.990;QD=3.26;ReadPosRankSum=-0.670;SOR=2.303	GT:AD:DP:GQ:PL	0/1:25,5:30:99:135,0,1274
EU153401.1	2578925	.	T	C	16.86	.	AC=1;AF=0.500;AN=2;BaseQRankSum=0.560;ClippingRankSum=0.000;DP=35;ExcessHet=3.0103;FS=0.000;MLEAC=1;MLEAF=0.500;MQ=45.11;MQRankSum=-2.460;QD=0.56;SOR=0.283	GT:AD:DP:GQ:PL	0/1:27,3:30:45:45,0,1364
EU153401.1	2578933	.	T	C	261.73	.	AC=1;AF=0.500;AN=2;BaseQRankSum=-0.447;ClippingRankSum=0.000;DP=28;ExcessHet=3.0103;FS=1.999;MLEAC=1;MLEAF=0.500;MQ=47.32;MQRankSum=-3.389;QD=10.91;ReadPosRankSum=0.031;SOR=1.214	GT:AD:DP:GQ:PL	0/1:16,8:24:99:299,0,926
EU153401.1	2578935	.	G	C	15.88	.	AC=1;AF=0.500;AN=2;BaseQRankSum=0.000;ClippingRankSum=0.000;DP=30;ExcessHet=3.0103;FS=0.000;MLEAC=1;MLEAF=0.500;MQ=45.48;MQRankSum=-2.597;QD=0.61;ReadPosRankSum=-0.325;SOR=0.293	GT:AD:DP:GQ:PL	0/1:23,3:26:44:44,0,1275
EU153401.1	2578945	.	C	G	90.77	.	AC=1;AF=0.500;AN=2;BaseQRankSum=0.895;ClippingRankSum=0.000;DP=31;ExcessHet=3.0103;FS=0.000;MLEAC=1;MLEAF=0.500;MQ=44.63;MQRankSum=2.546;QD=3.24;ReadPosRankSum=0.607;SOR=0.665	GT:AD:DP:GQ:PL	0/1:23,5:28:99:119,0,831
EU153401.1	2578978	.	AC	A,ACC	217.73	.	AC=1,1;AF=0.500,0.500;AN=2;DP=23;ExcessHet=3.0103;FS=0.000;MLEAC=1,1;MLEAF=0.500,0.500;MQ=49.91;QD=21.77;SOR=2.303	GT:AD:DP:GQ:PL	1/2:0,4,6:10:99:255,167,200,114,0,125
EU153401.1	2579036	.	C	T	430.77	.	AC=1;AF=0.500;AN=2;BaseQRankSum=1.417;ClippingRankSum=0.000;DP=39;ExcessHet=3.0103;FS=1.580;MLEAC=1;MLEAF=0.500;MQ=43.22;MQRankSum=-2.554;QD=17.23;ReadPosRankSum=-0.987;SOR=0.870	GT:AD:DP:GQ:PL	0/1:11,14:25:99:459,0,321
EU153401.1	2579072	.	C	T	73.77	.	AC=1;AF=0.500;AN=2;BaseQRankSum=0.516;ClippingRankSum=0.000;DP=34;ExcessHet=3.0103;FS=0.000;MLEAC=1;MLEAF=0.500;MQ=45.15;MQRankSum=-0.236;QD=3.21;ReadPosRankSum=-0.046;SOR=0.941	GT:AD:DP:GQ:PL	0/1:20,3:23:99:102,0,904
EU153401.1	2579075	.	A	T	34.77	.	AC=1;AF=0.500;AN=2;BaseQRankSum=-1.549;ClippingRankSum=0.000;DP=35;ExcessHet=3.0103;FS=0.000;MLEAC=1;MLEAF=0.500;MQ=45.71;MQRankSum=-0.359;QD=1.45;ReadPosRankSum=0.088;SOR=0.846	GT:AD:DP:GQ:PL	0/1:21,3:24:63:63,0,873
EU153401.1	2579077	.	G	A	172.77	.	AC=1;AF=0.500;AN=2;BaseQRankSum=-1.531;ClippingRankSum=0.000;DP=33;ExcessHet=3.0103;FS=0.000;MLEAC=1;MLEAF=0.500;MQ=46.13;MQRankSum=-1.530;QD=7.85;ReadPosRankSum=-0.186;SOR=1.022	GT:AD:DP:GQ:PL	0/1:16,6:22:99:201,0,632
EU153401.1	2579085	.	A	C	46.77	.	AC=1;AF=0.500;AN=2;BaseQRankSum=-1.833;ClippingRankSum=0.000;DP=27;ExcessHet=3.0103;FS=0.000;MLEAC=1;MLEAF=0.500;MQ=49.91;MQRankSum=-2.151;QD=3.12;ReadPosRankSum=-0.218;SOR=1.179	GT:AD:DP:GQ:PL	0/1:12,3:15:75:75,0,705
EU153401.1	2579093	.	T	C	150.77	.	AC=1;AF=0.500;AN=2;BaseQRankSum=-1.496;ClippingRankSum=0.000;DP=31;ExcessHet=3.0103;FS=0.000;MLEAC=1;MLEAF=0.500;MQ=49.56;MQRankSum=-2.482;QD=8.87;ReadPosRankSum=-0.931;SOR=0.921	GT:AD:DP:GQ:PL	0/1:11,6:17:99:179,0,445
EU153401.1	2579099	.	G	T	64.77	.	AC=1;AF=0.500;AN=2;BaseQRankSum=-2.140;ClippingRankSum=0.000;DP=37;ExcessHet=3.0103;FS=2.318;MLEAC=1;MLEAF=0.500;MQ=49.64;MQRankSum=-2.307;QD=3.08;ReadPosRankSum=0.149;SOR=1.571	GT:AD:DP:GQ:PL	0/1:17,4:21:93:93,0,738
EU153401.1	2579102	.	A	G	427.73	.	AC=1;AF=0.500;AN=2;BaseQRankSum=-0.752;ClippingRankSum=0.000;DP=41;ExcessHet=3.0103;FS=0.000;MLEAC=1;MLEAF=0.500;MQ=49.44;MQRankSum=-3.507;QD=20.37;ReadPosRankSum=-1.644;SOR=0.551	GT:AD:DP:GQ:PL	0/1:11,10:21:99:465,0,510
EU153401.1	2579113	.	G	A	649.77	.	AC=1;AF=0.500;AN=2;BaseQRankSum=-0.839;ClippingRankSum=0.000;DP=59;ExcessHet=3.0103;FS=0.000;MLEAC=1;MLEAF=0.500;MQ=47.69;MQRankSum=-4.144;QD=23.21;ReadPosRankSum=-1.573;SOR=0.693	GT:AD:DP:GQ:PL	0/1:12,16:28:99:678,0,453
EU153401.1	2579122	.	C	CTA	807.73	.	AC=1;AF=0.500;AN=2;BaseQRankSum=1.643;ClippingRankSum=0.000;DP=53;ExcessHet=3.0103;FS=6.784;MLEAC=1;MLEAF=0.500;MQ=47.05;MQRankSum=-2.346;QD=21.26;ReadPosRankSum=-0.114;SOR=0.548	GT:AD:DP:GQ:PL	0/1:18,20:38:99:845,0,732
EU153401.1	2579127	.	A	G	1176.73	.	AC=1;AF=0.500;AN=2;BaseQRankSum=1.093;ClippingRankSum=0.000;DP=55;ExcessHet=3.0103;FS=5.092;MLEAC=1;MLEAF=0.500;MQ=47.98;MQRankSum=-2.302;QD=28.70;ReadPosRankSum=0.122;SOR=0.185	GT:AD:DP:GQ:PL	0/1:15,26:41:99:1214,0,578
EU153401.1	2579132	.	T	C	409.77	.	AC=1;AF=0.500;AN=2;BaseQRankSum=-2.904;ClippingRankSum=0.000;DP=62;ExcessHet=3.0103;FS=10.673;MLEAC=1;MLEAF=0.500;MQ=46.74;MQRankSum=-1.314;QD=8.36;ReadPosRankSum=0.628;SOR=0.360	GT:AD:DP:GQ:PL	0/1:36,13:49:99:438,0,1473
EU153401.1	2579135	.	C	T	406.77	.	AC=1;AF=0.500;AN=2;BaseQRankSum=-3.044;ClippingRankSum=0.000;DP=63;ExcessHet=3.0103;FS=10.839;MLEAC=1;MLEAF=0.500;MQ=46.98;MQRankSum=-1.412;QD=8.14;ReadPosRankSum=0.389;SOR=0.354	GT:AD:DP:GQ:PL	0/1:37,13:50:99:435,0,1513
EU153401.1	2579138	.	C	T	24.78	.	AC=1;AF=0.500;AN=2;BaseQRankSum=-0.167;ClippingRankSum=0.000;DP=67;ExcessHet=3.0103;FS=7.820;MLEAC=1;MLEAF=0.500;MQ=46.39;MQRankSum=0.569;QD=0.45;ReadPosRankSum=1.367;SOR=0.664	GT:AD:DP:GQ:PL	0/1:50,5:55:53:53,0,2168
EU153401.1	2579141	.	G	A	66.77	.	AC=1;AF=0.500;AN=2;BaseQRankSum=-1.228;ClippingRankSum=0.000;DP=69;ExcessHet=3.0103;FS=10.555;MLEAC=1;MLEAF=0.500;MQ=46.20;MQRankSum=0.438;QD=1.17;ReadPosRankSum=0.795;SOR=1.087	GT:AD:DP:GQ:PL	0/1:51,6:57:95:95,0,2152
EU153401.1	2579165	.	C	T	88.77	.	AC=1;AF=0.500;AN=2;BaseQRankSum=-0.803;ClippingRankSum=0.000;DP=61;ExcessHet=3.0103;FS=13.204;MLEAC=1;MLEAF=0.500;MQ=45.41;MQRankSum=-0.856;QD=1.81;ReadPosRankSum=0.872;SOR=1.059	GT:AD:DP:GQ:PL	0/1:43,6:49:99:117,0,1766
EU153401.1	2579179	.	G	A	974.73	.	AC=2;AF=1.00;AN=2;DP=31;ExcessHet=3.0103;FS=0.000;MLEAC=1;MLEAF=0.500;MQ=47.61;QD=31.50;SOR=1.508	GT:AD:DP:GQ:PL	1/1:0,21:21:69:970,69,0
EU153401.1	2579180	.	C	T	16.86	.	AC=1;AF=0.500;AN=2;BaseQRankSum=0.638;ClippingRankSum=0.000;DP=31;ExcessHet=3.0103;FS=0.000;MLEAC=1;MLEAF=0.500;MQ=47.61;MQRankSum=-1.883;QD=0.70;ReadPosRankSum=1.355;SOR=0.495	GT:AD:DP:GQ:PL	0/1:21,3:24:45:45,0,1125
EU153401.1	2579183	.	C	T	34.77	.	AC=1;AF=0.500;AN=2;BaseQRankSum=0.653;ClippingRankSum=0.000;DP=29;ExcessHet=3.0103;FS=2.793;MLEAC=1;MLEAF=0.500;MQ=48.33;MQRankSum=-0.694;QD=1.51;ReadPosRankSum=-0.547;SOR=0.175	GT:AD:DP:GQ:PL	0/1:21,2:23:63:63,0,873
EU153401.1	2579186	.	A	G	358.77	.	AC=1;AF=0.500;AN=2;BaseQRankSum=0.521;ClippingRankSum=0.000;DP=26;ExcessHet=3.0103;FS=0.000;MLEAC=1;MLEAF=0.500;MQ=49.04;MQRankSum=-3.159;QD=17.08;ReadPosRankSum=0.494;SOR=0.582	GT:AD:DP:GQ:PL	0/1:11,10:21:99:387,0,415
EU153401.1	2579190	.	A	AT	265.73	.	AC=1;AF=0.500;AN=2;BaseQRankSum=-0.253;ClippingRankSum=0.000;DP=23;ExcessHet=3.0103;FS=2.059;MLEAC=1;MLEAF=0.500;MQ=49.52;MQRankSum=-3.719;QD=17.72;ReadPosRankSum=-0.228;SOR=0.283	GT:AD:DP:GQ:PL	0/1:9,6:15:99:303,0,421
EU153401.1	2579192	.	T	A	49.77	.	AC=1;AF=0.500;AN=2;BaseQRankSum=1.020;ClippingRankSum=0.000;DP=24;ExcessHet=3.0103;FS=0.000;MLEAC=1;MLEAF=0.500;MQ=48.82;MQRankSum=-2.178;QD=2.62;ReadPosRankSum=0.783;SOR=0.446	GT:AD:DP:GQ:PL	0/1:16,3:19:78:78,0,650
EU153401.1	2579197	.	C	G	46.77	.	AC=1;AF=0.500;AN=2;BaseQRankSum=-1.260;ClippingRankSum=0.000;DP=23;ExcessHet=3.0103;FS=0.000;MLEAC=1;MLEAF=0.500;MQ=48.38;MQRankSum=-1.452;QD=2.46;ReadPosRankSum=-1.567;SOR=0.446	GT:AD:DP:GQ:PL	0/1:16,3:19:75:75,0,705
EU153401.1	2579198	.	C	A	361.77	.	AC=1;AF=0.500;AN=2;BaseQRankSum=0.163;ClippingRankSum=0.000;DP=22;ExcessHet=3.0103;FS=0.000;MLEAC=1;MLEAF=0.500;MQ=47.78;MQRankSum=-3.374;QD=20.10;ReadPosRankSum=-1.334;SOR=1.022	GT:AD:DP:GQ:PL	0/1:8,10:18:99:390,0,390
EU153401.1	2579202	.	G	A	364.77	.	AC=1;AF=0.500;AN=2;BaseQRankSum=-0.783;ClippingRankSum=0.000;DP=22;ExcessHet=3.0103;FS=0.000;MLEAC=1;MLEAF=0.500;MQ=47.78;MQRankSum=-3.374;QD=20.26;ReadPosRankSum=-1.334;SOR=0.551	GT:AD:DP:GQ:PL	0/1:8,10:18:99:393,0,348
EU153401.1	2579203	.	T	C	46.77	.	AC=1;AF=0.500;AN=2;BaseQRankSum=-2.165;ClippingRankSum=0.000;DP=23;ExcessHet=3.0103;FS=0.000;MLEAC=1;MLEAF=0.500;MQ=46.94;MQRankSum=-1.125;QD=2.46;ReadPosRankSum=-2.014;SOR=0.446	GT:AD:DP:GQ:PL	0/1:16,3:19:75:75,0,686
EU153401.1	2579426	.	T	TAA	32.71	.	AC=2;AF=1.00;AN=2;DP=4;ExcessHet=3.0103;FS=0.000;MLEAC=2;MLEAF=1.00;MQ=60.00;QD=16.35;SOR=2.303	GT:AD:DP:GQ:PL	1/1:0,2:2:6:69,6,0
EU153401.1	2579753	.	A	G	20.80	.	AC=1;AF=0.500;AN=2;BaseQRankSum=0.559;ClippingRankSum=0.000;DP=59;ExcessHet=3.0103;FS=10.900;MLEAC=1;MLEAF=0.500;MQ=44.14;MQRankSum=-1.314;QD=0.40;ReadPosRankSum=0.804;SOR=3.093	GT:AD:DP:GQ:PL	0/1:46,6:52:49:49,0,1620
EU153401.1	2579757	.	A	G	15.88	.	AC=1;AF=0.500;AN=2;BaseQRankSum=0.000;ClippingRankSum=0.000;DP=46;ExcessHet=3.0103;FS=2.655;MLEAC=1;MLEAF=0.500;MQ=42.35;MQRankSum=-1.504;QD=0.39;ReadPosRankSum=0.276;SOR=0.932	GT:AD:DP:GQ:PL	0/1:38,3:41:44:44,0,1426
EU153401.1	2579777	.	A	T	13.95	.	AC=1;AF=0.500;AN=2;BaseQRankSum=0.571;ClippingRankSum=0.000;DP=29;ExcessHet=3.0103;FS=2.235;MLEAC=1;MLEAF=0.500;MQ=50.02;MQRankSum=-1.002;QD=0.48;ReadPosRankSum=0.215;SOR=1.099	GT:AD:DP:GQ:PL	0/1:26,3:29:42:42,0,1148
EU153401.1	2579779	.	A	T	16.86	.	AC=1;AF=0.500;AN=2;BaseQRankSum=0.560;ClippingRankSum=0.000;DP=30;ExcessHet=3.0103;FS=2.319;MLEAC=1;MLEAF=0.500;MQ=49.34;MQRankSum=-0.917;QD=0.56;ReadPosRankSum=0.415;SOR=1.068	GT:AD:DP:GQ:PL	0/1:27,3:30:45:45,0,1125
EU153401.1	2579782	.	A	T	19.81	.	AC=1;AF=0.500;AN=2;BaseQRankSum=0.582;ClippingRankSum=0.000;DP=28;ExcessHet=3.0103;FS=0.000;MLEAC=1;MLEAF=0.500;MQ=50.70;MQRankSum=-1.138;QD=0.71;ReadPosRankSum=0.223;SOR=1.135	GT:AD:DP:GQ:PL	0/1:25,3:28:48:48,0,1063
EU153401.1	2579792	.	A	C	66.77	.	AC=1;AF=0.500;AN=2;BaseQRankSum=0.920;ClippingRankSum=0.000;DP=28;ExcessHet=3.0103;FS=2.218;MLEAC=1;MLEAF=0.500;MQ=51.80;MQRankSum=-2.413;QD=2.38;ReadPosRankSum=1.511;SOR=1.609	GT:AD:DP:GQ:PL	0/1:24,4:28:95:95,0,979
EU153401.1	2579800	.	A	ACGC	16.82	.	AC=1;AF=0.500;AN=2;BaseQRankSum=0.834;ClippingRankSum=0.000;DP=26;ExcessHet=3.0103;FS=0.000;MLEAC=1;MLEAF=0.500;MQ=54.23;MQRankSum=-1.747;QD=0.65;ReadPosRankSum=0.080;SOR=1.132	GT:AD:DP:GQ:PL	0/1:23,3:26:54:54,0,999
EU153401.1	2579801	.	C	A	70.77	.	AC=1;AF=0.500;AN=2;BaseQRankSum=0.991;ClippingRankSum=0.000;DP=25;ExcessHet=3.0103;FS=2.269;MLEAC=1;MLEAF=0.500;MQ=54.91;MQRankSum=-3.512;QD=2.83;ReadPosRankSum=1.670;SOR=1.577	GT:AD:DP:GQ:PL	0/1:21,4:25:99:99,0,954
EU153401.1	2579802	.	A	G	25.78	.	AC=1;AF=0.500;AN=2;BaseQRankSum=0.709;ClippingRankSum=0.000;DP=25;ExcessHet=3.0103;FS=0.000;MLEAC=1;MLEAF=0.500;MQ=54.91;MQRankSum=-1.136;QD=1.03;ReadPosRankSum=1.204;SOR=0.616	GT:AD:DP:GQ:PL	0/1:23,2:25:54:54,0,999
EU153401.1	2579803	.	A	C	73.77	.	AC=1;AF=0.500;AN=2;BaseQRankSum=1.019;ClippingRankSum=0.000;DP=24;ExcessHet=3.0103;FS=2.246;MLEAC=1;MLEAF=0.500;MQ=55.75;MQRankSum=-3.872;QD=3.07;ReadPosRankSum=1.358;SOR=1.609	GT:AD:DP:GQ:PL	0/1:20,4:24:99:102,0,912
EU153401.1	2579809	.	G	A	73.77	.	AC=1;AF=0.500;AN=2;BaseQRankSum=1.118;ClippingRankSum=0.000;DP=25;ExcessHet=3.0103;FS=2.269;MLEAC=1;MLEAF=0.500;MQ=55.93;MQRankSum=-3.977;QD=2.95;ReadPosRankSum=0.631;SOR=1.577	GT:AD:DP:GQ:PL	0/1:21,4:25:99:102,0,912
EU153401.1	2579814	.	A	G	163.77	.	AC=1;AF=0.500;AN=2;BaseQRankSum=1.252;ClippingRankSum=0.000;DP=25;ExcessHet=3.0103;FS=4.222;MLEAC=1;MLEAF=0.500;MQ=55.93;MQRankSum=-4.279;QD=6.55;ReadPosRankSum=0.637;SOR=1.206	GT:AD:DP:GQ:PL	0/1:19,6:25:99:192,0,822
EU153401.1	2579820	.	A	G	79.77	.	AC=1;AF=0.500;AN=2;BaseQRankSum=1.049;ClippingRankSum=0.000;DP=25;ExcessHet=3.0103;FS=4.993;MLEAC=1;MLEAF=0.500;MQ=55.93;MQRankSum=-4.602;QD=3.47;ReadPosRankSum=0.041;SOR=1.518	GT:AD:DP:GQ:PL	0/1:19,4:23:99:108,0,807
EU153401.1	2579824	.	G	T	79.77	.	AC=1;AF=0.500;AN=2;BaseQRankSum=0.903;ClippingRankSum=0.000;DP=25;ExcessHet=3.0103;FS=4.993;MLEAC=1;MLEAF=0.500;MQ=54.85;MQRankSum=-3.876;QD=3.47;ReadPosRankSum=-0.731;SOR=1.518	GT:AD:DP:GQ:PL	0/1:19,4:23:99:108,0,808
EU153401.1	2579905	.	T	C	35.77	.	AC=1;AF=0.500;AN=2;BaseQRankSum=0.732;ClippingRankSum=0.000;DP=91;ExcessHet=3.0103;FS=9.990;MLEAC=1;MLEAF=0.500;MQ=40.05;MQRankSum=0.050;QD=0.40;ReadPosRankSum=-2.164;SOR=2.849	GT:AD:DP:GQ:PL	0/1:82,8:90:64:64,0,2667
EU153401.1	2580202	.	T	C	13.95	.	AC=1;AF=0.500;AN=2;BaseQRankSum=-0.713;ClippingRankSum=0.000;DP=34;ExcessHet=3.0103;FS=0.000;MLEAC=1;MLEAF=0.500;MQ=48.49;MQRankSum=-2.668;QD=0.63;ReadPosRankSum=-1.294;SOR=1.124	GT:AD:DP:GQ:PL	0/1:19,3:22:42:42,0,3734
EU153401.1	2580235	.	T	G	397.77	.	AC=1;AF=0.500;AN=2;BaseQRankSum=1.069;ClippingRankSum=0.000;DP=57;ExcessHet=3.0103;FS=1.515;MLEAC=1;MLEAF=0.500;MQ=47.89;MQRankSum=-2.624;QD=13.26;ReadPosRankSum=-2.894;SOR=0.392	GT:AD:DP:GQ:PL	0/1:20,10:30:99:426,0,804
EU153401.1	2580239	.	A	G	223.77	.	AC=1;AF=0.500;AN=2;BaseQRankSum=0.872;ClippingRankSum=0.000;DP=53;ExcessHet=3.0103;FS=0.000;MLEAC=1;MLEAF=0.500;MQ=47.45;MQRankSum=-1.405;QD=6.58;ReadPosRankSum=-1.448;SOR=0.804	GT:AD:DP:GQ:PL	0/1:28,6:34:99:252,0,1152
EU153401.1	2580244	.	A	ATG	91.73	.	AC=1;AF=0.500;AN=2;BaseQRankSum=0.748;ClippingRankSum=0.000;DP=48;ExcessHet=3.0103;FS=5.473;MLEAC=1;MLEAF=0.500;MQ=48.48;MQRankSum=-0.162;QD=2.96;ReadPosRankSum=-1.658;SOR=1.476	GT:AD:DP:GQ:PL	0/1:27,4:31:99:129,0,1119
EU153401.1	2580245	.	C	CAAAGCAAT	106.73	.	AC=1;AF=0.500;AN=2;BaseQRankSum=1.085;ClippingRankSum=0.000;DP=48;ExcessHet=3.0103;FS=5.545;MLEAC=1;MLEAF=0.500;MQ=48.48;MQRankSum=-0.461;QD=4.11;ReadPosRankSum=-1.610;SOR=1.472	GT:AD:DP:GQ:PL	0/1:22,4:26:99:144,0,909
EU153401.1	2580246	.	C	CCAAAGCAA	184.73	.	AC=1;AF=0.500;AN=2;BaseQRankSum=-0.041;ClippingRankSum=0.000;DP=48;ExcessHet=3.0103;FS=0.000;MLEAC=1;MLEAF=0.500;MQ=48.48;MQRankSum=-3.635;QD=5.96;ReadPosRankSum=-0.712;SOR=0.610	GT:AD:DP:GQ:PL	0/1:24,7:31:99:222,0,987
EU153401.1	2580247	.	T	TCC	139.73	.	AC=1;AF=0.500;AN=2;BaseQRankSum=-0.258;ClippingRankSum=0.000;DP=48;ExcessHet=3.0103;FS=0.000;MLEAC=1;MLEAF=0.500;MQ=48.48;MQRankSum=-3.682;QD=4.51;ReadPosRankSum=-0.806;SOR=1.022	GT:AD:DP:GQ:PL	0/1:25,6:31:99:177,0,1032
EU153401.1	2580253	.	T	C	61.77	.	AC=1;AF=0.500;AN=2;BaseQRankSum=0.779;ClippingRankSum=0.000;DP=45;ExcessHet=3.0103;FS=4.821;MLEAC=1;MLEAF=0.500;MQ=49.17;MQRankSum=-0.319;QD=2.13;ReadPosRankSum=-2.398;SOR=1.535	GT:AD:DP:GQ:PL	0/1:25,4:29:90:90,0,1080
EU153401.1	2580256	.	C	A	514.77	.	AC=1;AF=0.500;AN=2;BaseQRankSum=0.429;ClippingRankSum=0.000;DP=44;ExcessHet=3.0103;FS=1.518;MLEAC=1;MLEAF=0.500;MQ=49.32;MQRankSum=-4.297;QD=18.38;ReadPosRankSum=-2.448;SOR=0.586	GT:AD:DP:GQ:PL	0/1:15,13:28:99:543,0,588
EU153401.1	2580258	.	T	A	22.79	.	AC=1;AF=0.500;AN=2;BaseQRankSum=0.595;ClippingRankSum=0.000;DP=43;ExcessHet=3.0103;FS=0.000;MLEAC=1;MLEAF=0.500;MQ=49.52;MQRankSum=-1.561;QD=0.84;ReadPosRankSum=-0.587;SOR=1.179	GT:AD:DP:GQ:PL	0/1:24,3:27:51:51,0,1041
EU153401.1	2580260	.	T	C	430.77	.	AC=1;AF=0.500;AN=2;BaseQRankSum=1.392;ClippingRankSum=0.000;DP=42;ExcessHet=3.0103;FS=3.653;MLEAC=1;MLEAF=0.500;MQ=49.24;MQRankSum=-4.088;QD=16.57;ReadPosRankSum=-2.848;SOR=0.760	GT:AD:DP:GQ:PL	0/1:14,12:26:99:459,0,594
EU153401.1	2580262	.	ATC	A	19.78	.	AC=1;AF=0.500;AN=2;BaseQRankSum=0.608;ClippingRankSum=0.000;DP=42;ExcessHet=3.0103;FS=2.366;MLEAC=1;MLEAF=0.500;MQ=49.24;MQRankSum=0.092;QD=0.76;ReadPosRankSum=-2.465;SOR=1.053	GT:AD:DP:GQ:PL	0/1:23,3:26:57:57,0,957
EU153401.1	2580263	.	T	TGC	19.78	.	AC=1;AF=0.500;AN=2;BaseQRankSum=0.608;ClippingRankSum=0.000;DP=42;ExcessHet=3.0103;FS=0.000;MLEAC=1;MLEAF=0.500;MQ=49.24;MQRankSum=-1.468;QD=0.76;ReadPosRankSum=-0.930;SOR=1.071	GT:AD:DP:GQ:PL	0/1:23,3:26:57:57,0,957
EU153401.1	2580264	.	CTT	C	19.78	.	AC=1;AF=0.500;AN=2;BaseQRankSum=0.608;ClippingRankSum=0.000;DP=42;ExcessHet=3.0103;FS=0.000;MLEAC=1;MLEAF=0.500;MQ=49.24;MQRankSum=-1.468;QD=0.76;ReadPosRankSum=-1.048;SOR=1.071	GT:AD:DP:GQ:PL	0/1:23,3:26:57:57,0,957
EU153401.1	2580265	.	T	C	118.77	.	AC=1;AF=0.500;AN=2;BaseQRankSum=0.938;ClippingRankSum=0.000;DP=42;ExcessHet=3.0103;FS=1.974;MLEAC=1;MLEAF=0.500;MQ=49.24;MQRankSum=-3.645;QD=4.57;ReadPosRankSum=-0.980;SOR=0.863	GT:AD:DP:GQ:PL	0/1:21,5:26:99:147,0,867
EU153401.1	2580266	.	T	TCC	22.75	.	AC=1;AF=0.500;AN=2;BaseQRankSum=0.760;ClippingRankSum=0.000;DP=41;ExcessHet=3.0103;FS=2.593;MLEAC=1;MLEAF=0.500;MQ=49.44;MQRankSum=0.000;QD=0.95;ReadPosRankSum=-2.546;SOR=0.980	GT:AD:DP:GQ:PL	0/1:21,3:24:60:60,0,915
EU153401.1	2580270	.	T	C	304.77	.	AC=1;AF=0.500;AN=2;BaseQRankSum=1.528;ClippingRankSum=0.000;DP=38;ExcessHet=3.0103;FS=0.000;MLEAC=1;MLEAF=0.500;MQ=49.82;MQRankSum=-4.435;QD=13.85;ReadPosRankSum=-1.756;SOR=0.569	GT:AD:DP:GQ:PL	0/1:15,7:22:99:333,0,603
EU153401.1	2580275	.	C	T	85.77	.	AC=1;AF=0.500;AN=2;BaseQRankSum=1.224;ClippingRankSum=0.000;DP=38;ExcessHet=3.0103;FS=0.000;MLEAC=1;MLEAF=0.500;MQ=49.82;MQRankSum=-2.420;QD=3.90;ReadPosRankSum=-1.752;SOR=0.368	GT:AD:DP:GQ:PL	0/1:18,4:22:99:114,0,744
EU153401.1	2580281	.	T	C	88.77	.	AC=1;AF=0.500;AN=2;BaseQRankSum=1.486;ClippingRankSum=0.000;DP=32;ExcessHet=3.0103;FS=2.282;MLEAC=1;MLEAF=0.500;MQ=52.35;MQRankSum=-3.666;QD=4.44;ReadPosRankSum=-1.751;SOR=1.609	GT:AD:DP:GQ:PL	0/1:16,4:20:99:117,0,702
EU153401.1	2580327	.	G	A	82.77	.	AC=1;AF=0.500;AN=2;BaseQRankSum=0.903;ClippingRankSum=0.000;DP=27;ExcessHet=3.0103;FS=5.902;MLEAC=1;MLEAF=0.500;MQ=51.64;MQRankSum=-1.383;QD=3.60;ReadPosRankSum=-1.993;SOR=2.712	GT:AD:DP:GQ:PL	0/1:19,4:23:99:111,0,786
EU153401.1	2580340	.	T	C	148.73	.	AC=1;AF=0.500;AN=2;BaseQRankSum=1.274;ClippingRankSum=0.000;DP=27;ExcessHet=3.0103;FS=2.114;MLEAC=1;MLEAF=0.500;MQ=52.21;MQRankSum=-1.113;QD=5.95;ReadPosRankSum=0.289;SOR=1.675	GT:AD:DP:GQ:PL	0/1:20,5:25:99:186,0,766
EU153401.1	2580341	.	T	C	76.77	.	AC=1;AF=0.500;AN=2;BaseQRankSum=1.113;ClippingRankSum=0.000;DP=19;ExcessHet=3.0103;FS=6.864;MLEAC=1;MLEAF=0.500;MQ=56.84;MQRankSum=-2.084;QD=4.52;ReadPosRankSum=-0.505;SOR=2.810	GT:AD:DP:GQ:PL	0/1:14,3:17:99:105,0,730
EU153401.1	2580342	.	T	C	10.20	.	AC=1;AF=0.500;AN=2;BaseQRankSum=0.637;ClippingRankSum=0.000;DP=18;ExcessHet=3.0103;FS=0.000;MLEAC=1;MLEAF=0.500;MQ=56.66;MQRankSum=-2.228;QD=0.64;ReadPosRankSum=-0.434;SOR=1.567	GT:AD:DP:GQ:PL	0/1:15,1:16:38:38,0,821
EU153401.1	2580343	.	T	C	91.77	.	AC=1;AF=0.500;AN=2;BaseQRankSum=0.820;ClippingRankSum=0.000;DP=18;ExcessHet=3.0103;FS=6.726;MLEAC=1;MLEAF=0.500;MQ=55.48;MQRankSum=-1.326;QD=5.74;ReadPosRankSum=-0.673;SOR=2.819	GT:AD:DP:GQ:PL	0/1:13,3:16:99:120,0,660
EU153401.1	2580347	.	G	T	46.77	.	AC=1;AF=0.500;AN=2;BaseQRankSum=0.667;ClippingRankSum=0.000;DP=17;ExcessHet=3.0103;FS=6.864;MLEAC=1;MLEAF=0.500;MQ=55.46;MQRankSum=-0.741;QD=2.75;ReadPosRankSum=-0.821;SOR=2.250	GT:AD:DP:GQ:PL	0/1:15,2:17:75:75,0,705
EU153401.1	2580350	.	T	C	559.73	.	AC=1;AF=0.500;AN=2;BaseQRankSum=1.499;ClippingRankSum=0.000;DP=26;ExcessHet=3.0103;FS=6.239;MLEAC=1;MLEAF=0.500;MQ=49.79;MQRankSum=-3.835;QD=21.53;ReadPosRankSum=-2.181;SOR=0.916	GT:AD:DP:GQ:PL	0/1:13,13:26:99:597,0,498
EU153401.1	2580356	.	A	C	738.73	.	AC=1;AF=0.500;AN=2;BaseQRankSum=1.356;ClippingRankSum=0.000;DP=33;ExcessHet=3.0103;FS=11.812;MLEAC=1;MLEAF=0.500;MQ=50.41;MQRankSum=-4.172;QD=23.09;ReadPosRankSum=-3.332;SOR=1.170	GT:AD:DP:GQ:PL	0/1:12,20:32:99:776,0,443
EU153401.1	2580363	.	G	A	94.73	.	AC=1;AF=0.500;AN=2;BaseQRankSum=0.000;ClippingRankSum=0.000;DP=29;ExcessHet=3.0103;FS=8.159;MLEAC=1;MLEAF=0.500;MQ=49.40;MQRankSum=0.495;QD=3.38;ReadPosRankSum=0.130;SOR=1.901	GT:AD:DP:GQ:PL	0/1:23,5:28:99:132,0,1077
EU153401.1	2580370	.	C	A	744.77	.	AC=1;AF=0.500;AN=2;BaseQRankSum=0.000;ClippingRankSum=0.000;DP=33;ExcessHet=3.0103;FS=8.039;MLEAC=1;MLEAF=0.500;MQ=50.41;MQRankSum=-4.509;QD=22.57;ReadPosRankSum=-1.217;SOR=0.849	GT:AD:DP:GQ:PL	0/1:13,20:33:99:773,0,485
EU153401.1	2580373	.	A	G	94.77	.	AC=1;AF=0.500;AN=2;BaseQRankSum=0.507;ClippingRankSum=0.000;DP=33;ExcessHet=3.0103;FS=7.574;MLEAC=1;MLEAF=0.500;MQ=50.41;MQRankSum=0.079;QD=2.87;ReadPosRankSum=1.332;SOR=1.922	GT:AD:DP:GQ:PL	0/1:28,5:33:99:123,0,1203
EU153401.1	2580386	.	G	C	81.77	.	AC=1;AF=0.500;AN=2;BaseQRankSum=0.739;ClippingRankSum=0.000;DP=38;ExcessHet=3.0103;FS=4.639;MLEAC=1;MLEAF=0.500;MQ=45.20;MQRankSum=1.208;QD=2.15;ReadPosRankSum=2.053;SOR=1.966	GT:AD:DP:GQ:PL	0/1:33,5:38:99:110,0,1324
EU153401.1	2580402	.	T	C	300.77	.	AC=1;AF=0.500;AN=2;BaseQRankSum=-1.592;ClippingRankSum=0.000;DP=55;ExcessHet=3.0103;FS=1.132;MLEAC=1;MLEAF=0.500;MQ=45.56;MQRankSum=-3.651;QD=5.47;ReadPosRankSum=0.928;SOR=0.872	GT:AD:DP:GQ:PL	0/1:40,15:55:99:329,0,1489
EU153401.1	2580438	.	C	A	11.12	.	AC=1;AF=0.500;AN=2;BaseQRankSum=0.000;ClippingRankSum=0.000;DP=15;ExcessHet=3.0103;FS=0.000;MLEAC=1;MLEAF=0.500;MQ=59.28;MQRankSum=-2.353;QD=0.74;ReadPosRankSum=-0.170;SOR=0.368	GT:AD:DP:GQ:PL	0/1:13,2:15:39:39,0,624
EU153401.1	2580461	.	A	G	11.12	.	AC=1;AF=0.500;AN=2;BaseQRankSum=0.692;ClippingRankSum=0.000;DP=16;ExcessHet=3.0103;FS=0.000;MLEAC=1;MLEAF=0.500;MQ=59.32;MQRankSum=-2.457;QD=0.69;ReadPosRankSum=-1.590;SOR=0.188	GT:AD:DP:GQ:PL	0/1:14,2:16:39:39,0,624
EU153401.1	2580566	.	C	CTG	211.75	.	AC=1;AF=0.500;AN=2;BaseQRankSum=0.000;ClippingRankSum=0.000;DP=18;ExcessHet=3.0103;FS=5.441;MLEAC=1;MLEAF=0.500;MQ=51.19;MQRankSum=0.000;QD=30.25;ReadPosRankSum=0.366;SOR=2.225	GT:AD:DP:GQ:PL	0/1:1,6:7:24:249,0,24
EU153401.1	2580801	.	T	A	328.77	.	AC=1;AF=0.500;AN=2;BaseQRankSum=1.267;ClippingRankSum=0.000;DP=90;ExcessHet=3.0103;FS=6.531;MLEAC=1;MLEAF=0.500;MQ=48.87;MQRankSum=2.346;QD=4.33;ReadPosRankSum=1.424;SOR=1.555	GT:AD:DP:GQ:PL	0/1:63,13:76:99:357,0,2587
EU153401.1	2580802	.	C	A	379.77	.	AC=1;AF=0.500;AN=2;BaseQRankSum=1.312;ClippingRankSum=0.000;DP=89;ExcessHet=3.0103;FS=6.583;MLEAC=1;MLEAF=0.500;MQ=49.09;MQRankSum=2.284;QD=5.27;ReadPosRankSum=1.702;SOR=1.552	GT:AD:DP:GQ:PL	0/1:59,13:72:99:408,0,2459
EU153401.1	2580805	.	T	C	1432.77	.	AC=1;AF=0.500;AN=2;BaseQRankSum=2.423;ClippingRankSum=0.000;DP=86;ExcessHet=3.0103;FS=0.900;MLEAC=1;MLEAF=0.500;MQ=49.10;MQRankSum=-2.910;QD=20.18;ReadPosRankSum=-1.134;SOR=0.740	GT:AD:DP:GQ:PL	0/1:31,40:71:99:1461,0,1134
EU153401.1	2580813	.	G	A	360.77	.	AC=1;AF=0.500;AN=2;BaseQRankSum=1.319;ClippingRankSum=0.000;DP=80;ExcessHet=3.0103;FS=9.343;MLEAC=1;MLEAF=0.500;MQ=49.12;MQRankSum=1.727;QD=5.73;ReadPosRankSum=2.000;SOR=2.131	GT:AD:DP:GQ:PL	0/1:50,13:63:99:389,0,2144
EU153401.1	2580817	.	C	T	117.77	.	AC=1;AF=0.500;AN=2;BaseQRankSum=-1.447;ClippingRankSum=0.000;DP=70;ExcessHet=3.0103;FS=10.030;MLEAC=1;MLEAF=0.500;MQ=51.43;MQRankSum=0.669;QD=2.31;ReadPosRankSum=2.538;SOR=2.562	GT:AD:DP:GQ:PL	0/1:44,7:51:99:146,0,1976
EU153401.1	2580819	.	T	A	1551.77	.	AC=1;AF=0.500;AN=2;BaseQRankSum=2.105;ClippingRankSum=0.000;DP=68;ExcessHet=3.0103;FS=6.274;MLEAC=1;MLEAF=0.500;MQ=51.69;MQRankSum=-2.789;QD=28.74;ReadPosRankSum=0.557;SOR=0.804	GT:AD:DP:GQ:PL	0/1:16,38:54:99:1580,0,596
EU153401.1	2580823	.	C	T	1341.77	.	AC=1;AF=0.500;AN=2;BaseQRankSum=2.300;ClippingRankSum=0.000;DP=69;ExcessHet=3.0103;FS=6.111;MLEAC=1;MLEAF=0.500;MQ=51.82;MQRankSum=-2.986;QD=25.80;ReadPosRankSum=0.572;SOR=0.877	GT:AD:DP:GQ:PL	0/1:18,34:52:99:1370,0,695
EU153401.1	2580825	.	T	C	396.77	.	AC=1;AF=0.500;AN=2;BaseQRankSum=1.530;ClippingRankSum=0.000;DP=68;ExcessHet=3.0103;FS=9.751;MLEAC=1;MLEAF=0.500;MQ=51.37;MQRankSum=0.994;QD=7.78;ReadPosRankSum=1.111;SOR=2.126	GT:AD:DP:GQ:PL	0/1:38,13:51:99:425,0,1640
EU153401.1	2580830	.	TG	T	390.73	.	AC=1;AF=0.500;AN=2;BaseQRankSum=1.508;ClippingRankSum=0.000;DP=66;ExcessHet=3.0103;FS=11.932;MLEAC=1;MLEAF=0.500;MQ=51.36;MQRankSum=0.811;QD=7.51;ReadPosRankSum=0.542;SOR=2.117	GT:AD:DP:GQ:PL	0/1:39,13:52:99:428,0,1598
EU153401.1	2580832	.	A	G	652.77	.	AC=1;AF=0.500;AN=2;BaseQRankSum=-0.479;ClippingRankSum=0.000;DP=57;ExcessHet=3.0103;FS=1.322;MLEAC=1;MLEAF=0.500;MQ=52.41;MQRankSum=-2.607;QD=14.84;ReadPosRankSum=2.236;SOR=0.473	GT:AD:DP:GQ:PL	0/1:33,11:44:99:681,0,1328
EU153401.1	2580834	.	G	A	267.73	.	AC=1;AF=0.500;AN=2;BaseQRankSum=-1.300;ClippingRankSum=0.000;DP=53;ExcessHet=3.0103;FS=0.000;MLEAC=1;MLEAF=0.500;MQ=52.62;MQRankSum=-2.007;QD=6.86;ReadPosRankSum=1.044;SOR=0.515	GT:AD:DP:GQ:PL	0/1:30,9:39:99:305,0,1356
EU153401.1	2580837	.	A	AAAGAC	301.73	.	AC=1;AF=0.500;AN=2;BaseQRankSum=1.303;ClippingRankSum=0.000;DP=52;ExcessHet=3.0103;FS=5.845;MLEAC=1;MLEAF=0.500;MQ=52.05;MQRankSum=0.473;QD=8.15;ReadPosRankSum=1.010;SOR=1.938	GT:AD:DP:GQ:PL	0/1:27,10:37:99:339,0,1104
EU153401.1	2580838	.	A	AAGATG	16.82	.	AC=1;AF=0.500;AN=2;BaseQRankSum=0.749;ClippingRankSum=0.000;DP=50;ExcessHet=3.0103;FS=2.000;MLEAC=1;MLEAF=0.500;MQ=52.20;MQRankSum=-1.766;QD=0.43;ReadPosRankSum=-0.766;SOR=0.315	GT:AD:DP:GQ:PL	0/1:35,4:39:54:54,0,1584
EU153401.1	2580839	.	G	GACAA	103.73	.	AC=1;AF=0.500;AN=2;BaseQRankSum=-1.962;ClippingRankSum=0.000;DP=50;ExcessHet=3.0103;FS=4.251;MLEAC=1;MLEAF=0.500;MQ=52.20;MQRankSum=0.116;QD=2.66;ReadPosRankSum=1.777;SOR=1.802	GT:AD:DP:GQ:PL	0/1:33,6:39:99:141,0,1536
EU153401.1	2580842	.	T	C	256.77	.	AC=1;AF=0.500;AN=2;BaseQRankSum=1.300;ClippingRankSum=0.000;DP=50;ExcessHet=3.0103;FS=3.565;MLEAC=1;MLEAF=0.500;MQ=52.43;MQRankSum=0.285;QD=6.42;ReadPosRankSum=1.168;SOR=1.581	GT:AD:DP:GQ:PL	0/1:31,9:40:99:285,0,1275
EU153401.1	2580846	.	C	T	217.77	.	AC=1;AF=0.500;AN=2;BaseQRankSum=0.958;ClippingRankSum=0.000;DP=47;ExcessHet=3.0103;FS=6.539;MLEAC=1;MLEAF=0.500;MQ=52.98;MQRankSum=0.847;QD=5.73;ReadPosRankSum=2.042;SOR=2.139	GT:AD:DP:GQ:PL	0/1:30,8:38:99:246,0,1236
EU153401.1	2580848	.	A	AG	118.73	.	AC=1;AF=0.500;AN=2;BaseQRankSum=-2.396;ClippingRankSum=0.000;DP=45;ExcessHet=3.0103;FS=4.040;MLEAC=1;MLEAF=0.500;MQ=53.30;MQRankSum=0.217;QD=3.21;ReadPosRankSum=0.804;SOR=1.569	GT:AD:DP:GQ:PL	0/1:31,6:37:99:156,0,1326
EU153401.1	2580849	.	C	CA	492.73	.	AC=1;AF=0.500;AN=2;BaseQRankSum=-0.966;ClippingRankSum=0.000;DP=44;ExcessHet=3.0103;FS=3.471;MLEAC=1;MLEAF=0.500;MQ=53.14;MQRankSum=-1.777;QD=16.99;ReadPosRankSum=0.611;SOR=1.574	GT:AD:DP:GQ:PL	0/1:15,14:29:99:530,0,630
EU153401.1	2580851	.	ATG	A	31.73	.	AC=1;AF=0.500;AN=2;BaseQRankSum=0.785;ClippingRankSum=0.000;DP=43;ExcessHet=3.0103;FS=2.437;MLEAC=1;MLEAF=0.500;MQ=52.48;MQRankSum=-1.547;QD=0.88;ReadPosRankSum=-1.410;SOR=0.160	GT:AD:DP:GQ:PL	0/1:32,4:36:69:69,0,1374
EU153401.1	2580853	.	G	A	223.73	.	AC=1;AF=0.500;AN=2;BaseQRankSum=1.054;ClippingRankSum=0.000;DP=42;ExcessHet=3.0103;FS=4.047;MLEAC=1;MLEAF=0.500;MQ=52.29;MQRankSum=0.751;QD=6.78;ReadPosRankSum=1.660;SOR=1.609	GT:AD:DP:GQ:PL	0/1:25,8:33:99:261,0,1026
EU153401.1	2580856	.	G	A	220.77	.	AC=1;AF=0.500;AN=2;BaseQRankSum=0.993;ClippingRankSum=0.000;DP=42;ExcessHet=3.0103;FS=4.107;MLEAC=1;MLEAF=0.500;MQ=52.29;MQRankSum=1.169;QD=6.13;ReadPosRankSum=2.075;SOR=1.850	GT:AD:DP:GQ:PL	0/1:28,8:36:99:249,0,1235
EU153401.1	2580857	.	T	C	169.77	.	AC=1;AF=0.500;AN=2;BaseQRankSum=-0.998;ClippingRankSum=0.000;DP=42;ExcessHet=3.0103;FS=1.880;MLEAC=1;MLEAF=0.500;MQ=52.29;MQRankSum=0.645;QD=4.59;ReadPosRankSum=0.466;SOR=1.473	GT:AD:DP:GQ:PL	0/1:30,7:37:99:198,0,1337
EU153401.1	2580859	.	G	A	214.77	.	AC=1;AF=0.500;AN=2;BaseQRankSum=0.958;ClippingRankSum=0.000;DP=43;ExcessHet=3.0103;FS=4.037;MLEAC=1;MLEAF=0.500;MQ=52.51;MQRankSum=1.035;QD=5.65;ReadPosRankSum=2.151;SOR=1.685	GT:AD:DP:GQ:PL	0/1:30,8:38:99:243,0,1319
EU153401.1	2580860	.	G	A	34.77	.	AC=1;AF=0.500;AN=2;BaseQRankSum=0.662;ClippingRankSum=0.000;DP=43;ExcessHet=3.0103;FS=2.486;MLEAC=1;MLEAF=0.500;MQ=52.51;MQRankSum=-1.650;QD=0.91;ReadPosRankSum=-1.785;SOR=0.138	GT:AD:DP:GQ:PL	0/1:34,4:38:63:63,0,1499
EU153401.1	2580865	.	AC	A	214.73	.	AC=1;AF=0.500;AN=2;BaseQRankSum=0.601;ClippingRankSum=0.000;DP=39;ExcessHet=3.0103;FS=4.015;MLEAC=1;MLEAF=0.500;MQ=52.07;MQRankSum=1.170;QD=5.96;ReadPosRankSum=1.752;SOR=1.609	GT:AD:DP:GQ:PL	0/1:28,8:36:99:252,0,1193
EU153401.1	2580869	.	GACAGCAAAATTCAAGAGAATGAAACT	G	196.73	.	AC=1;AF=0.500;AN=2;BaseQRankSum=0.738;ClippingRankSum=0.000;DP=53;ExcessHet=3.0103;FS=8.959;MLEAC=1;MLEAF=0.500;MQ=52.39;MQRankSum=0.934;QD=4.68;SOR=2.419	GT:AD:DP:GQ:PL	0/1:34,8:42:99:234,0,1659
EU153401.1	2580875	.	A	T	77.77	.	AC=1;AF=0.500;AN=2;BaseQRankSum=-2.551;ClippingRankSum=0.000;DP=36;ExcessHet=3.0103;FS=0.000;MLEAC=1;MLEAF=0.500;MQ=54.82;MQRankSum=-2.136;QD=2.36;ReadPosRankSum=0.114;SOR=0.693	GT:AD:DP:GQ:PL	0/1:28,5:33:99:106,0,1268
EU153401.1	2580877	.	A	C	97.77	.	AC=1;AF=0.500;AN=2;BaseQRankSum=-2.282;ClippingRankSum=0.000;DP=36;ExcessHet=3.0103;FS=0.000;MLEAC=1;MLEAF=0.500;MQ=54.82;MQRankSum=-2.720;QD=2.96;ReadPosRankSum=-0.377;SOR=0.368	GT:AD:DP:GQ:PL	0/1:28,5:33:99:126,0,1268
EU153401.1	2580880	.	T	G	313.73	.	AC=1;AF=0.500;AN=2;BaseQRankSum=-1.380;ClippingRankSum=0.000;DP=35;ExcessHet=3.0103;FS=3.681;MLEAC=1;MLEAF=0.500;MQ=55.47;MQRankSum=-2.912;QD=10.12;ReadPosRankSum=-1.142;SOR=1.552	GT:AD:DP:GQ:PL	0/1:21,10:31:99:351,0,1022
EU153401.1	2580884	.	G	A	332.77	.	AC=1;AF=0.500;AN=2;BaseQRankSum=0.189;ClippingRankSum=0.000;DP=39;ExcessHet=3.0103;FS=1.498;MLEAC=1;MLEAF=0.500;MQ=55.92;MQRankSum=-2.732;QD=9.24;ReadPosRankSum=-0.567;SOR=1.222	GT:AD:DP:GQ:PL	0/1:25,11:36:99:361,0,1187
EU153401.1	2580897	.	GA	G	205.73	.	AC=1;AF=0.500;AN=2;BaseQRankSum=0.774;ClippingRankSum=0.000;DP=51;ExcessHet=3.0103;FS=9.620;MLEAC=1;MLEAF=0.500;MQ=53.67;MQRankSum=0.553;QD=5.28;ReadPosRankSum=-0.470;SOR=2.720	GT:AD:DP:GQ:PL	0/1:31,8:39:99:243,0,1533
EU153401.1	2580902	.	C	CAT	208.73	.	AC=1;AF=0.500;AN=2;BaseQRankSum=0.957;ClippingRankSum=0.000;DP=53;ExcessHet=3.0103;FS=9.764;MLEAC=1;MLEAF=0.500;MQ=53.14;MQRankSum=0.324;QD=5.49;SOR=2.833	GT:AD:DP:GQ:PL	0/1:30,8:38:99:246,0,1532
EU153401.1	2580905	.	TCA	T	205.73	.	AC=1;AF=0.500;AN=2;BaseQRankSum=0.800;ClippingRankSum=0.000;DP=54;ExcessHet=3.0103;FS=9.653;MLEAC=1;MLEAF=0.500;MQ=53.07;MQRankSum=0.147;QD=5.56;SOR=2.712	GT:AD:DP:GQ:PL	0/1:29,8:37:99:243,0,1574
EU153401.1	2580907	.	A	T	304.77	.	AC=1;AF=0.500;AN=2;BaseQRankSum=0.917;ClippingRankSum=0.000;DP=54;ExcessHet=3.0103;FS=3.182;MLEAC=1;MLEAF=0.500;MQ=53.07;MQRankSum=-2.953;QD=8.24;ReadPosRankSum=-2.869;SOR=1.292	GT:AD:DP:GQ:PL	0/1:27,10:37:99:333,0,1182
EU153401.1	2580923	.	A	G	172.73	.	AC=1;AF=0.500;AN=2;BaseQRankSum=0.734;ClippingRankSum=0.000;DP=57;ExcessHet=3.0103;FS=7.574;MLEAC=1;MLEAF=0.500;MQ=50.15;MQRankSum=0.172;QD=5.23;SOR=2.268	GT:AD:DP:GQ:PL	0/1:27,6:33:99:210,0,1451
EU153401.1	2580928	.	T	C	136.77	.	AC=1;AF=0.500;AN=2;BaseQRankSum=1.011;ClippingRankSum=0.000;DP=59;ExcessHet=3.0103;FS=7.574;MLEAC=1;MLEAF=0.500;MQ=49.77;MQRankSum=0.326;QD=4.02;SOR=2.260	GT:AD:DP:GQ:PL	0/1:28,6:34:99:165,0,1488
EU153401.1	2580933	.	A	G	139.77	.	AC=1;AF=0.500;AN=2;BaseQRankSum=1.011;ClippingRankSum=0.000;DP=65;ExcessHet=3.0103;FS=7.574;MLEAC=1;MLEAF=0.500;MQ=49.08;MQRankSum=0.326;QD=4.11;ReadPosRankSum=-3.620;SOR=2.260	GT:AD:DP:GQ:PL	0/1:28,6:34:99:168,0,1454
EU153401.1	2580939	.	T	G	133.77	.	AC=1;AF=0.500;AN=2;BaseQRankSum=1.439;ClippingRankSum=0.000;DP=71;ExcessHet=3.0103;FS=7.396;MLEAC=1;MLEAF=0.500;MQ=48.43;MQRankSum=0.494;QD=3.72;SOR=2.280	GT:AD:DP:GQ:PL	0/1:30,6:36:99:162,0,1538
EU153401.1	2580958	.	A	ACCTG	322.73	.	AC=1;AF=0.500;AN=2;BaseQRankSum=0.534;ClippingRankSum=0.000;DP=86;ExcessHet=3.0103;FS=3.771;MLEAC=1;MLEAF=0.500;MQ=48.26;MQRankSum=-5.046;QD=11.13;ReadPosRankSum=-1.857;SOR=1.288	GT:AD:DP:GQ:PL	0/1:19,10:29:99:360,0,1106
EU153401.1	2580959	.	AAAGG	A	273.73	.	AC=1;AF=0.500;AN=2;BaseQRankSum=0.292;ClippingRankSum=0.000;DP=85;ExcessHet=3.0103;FS=1.690;MLEAC=1;MLEAF=0.500;MQ=48.21;MQRankSum=-4.634;QD=9.78;ReadPosRankSum=-1.776;SOR=1.080	GT:AD:DP:GQ:PL	0/1:20,8:28:99:311,0,1151
EU153401.1	2580967	.	A	C	414.77	.	AC=1;AF=0.500;AN=2;BaseQRankSum=-0.075;ClippingRankSum=0.000;DP=89;ExcessHet=3.0103;FS=8.009;MLEAC=1;MLEAF=0.500;MQ=47.80;MQRankSum=-5.253;QD=13.38;ReadPosRankSum=-2.148;SOR=1.957	GT:AD:DP:GQ:PL	0/1:19,12:31:99:443,0,1058
EU153401.1	2580970	.	C	A	333.77	.	AC=1;AF=0.500;AN=2;BaseQRankSum=-0.522;ClippingRankSum=0.000;DP=88;ExcessHet=3.0103;FS=3.771;MLEAC=1;MLEAF=0.500;MQ=47.57;MQRankSum=-4.940;QD=12.36;ReadPosRankSum=-2.184;SOR=1.317	GT:AD:DP:GQ:PL	0/1:18,9:27:99:362,0,1064
EU153401.1	2580975	.	G	T	247.73	.	AC=1;AF=0.500;AN=2;BaseQRankSum=-1.261;ClippingRankSum=0.000;DP=96;ExcessHet=3.0103;FS=1.721;MLEAC=1;MLEAF=0.500;MQ=47.66;MQRankSum=-4.751;QD=9.91;ReadPosRankSum=-2.595;SOR=1.118	GT:AD:DP:GQ:PL	0/1:17,8:25:99:285,0,986
EU153401.1	2580979	.	G	A	778.77	.	AC=1;AF=0.500;AN=2;BaseQRankSum=0.445;ClippingRankSum=0.000;DP=119;ExcessHet=3.0103;FS=0.000;MLEAC=1;MLEAF=0.500;MQ=43.48;MQRankSum=-3.222;QD=17.31;ReadPosRankSum=-2.985;SOR=0.622	GT:AD:DP:GQ:PL	0/1:25,20:45:99:807,0,9152
EU153401.1	2580980	.	G	A	148.77	.	AC=1;AF=0.500;AN=2;BaseQRankSum=1.081;ClippingRankSum=0.000;DP=115;ExcessHet=3.0103;FS=0.000;MLEAC=1;MLEAF=0.500;MQ=43.45;MQRankSum=-2.533;QD=3.54;ReadPosRankSum=-1.534;SOR=0.900	GT:AD:DP:GQ:PL	0/1:35,7:42:99:177,0,10918
EU153401.1	2580985	.	G	A	295.77	.	AC=1;AF=0.500;AN=2;BaseQRankSum=1.364;ClippingRankSum=0.000;DP=113;ExcessHet=3.0103;FS=1.435;MLEAC=1;MLEAF=0.500;MQ=43.88;MQRankSum=-1.755;QD=7.21;ReadPosRankSum=-1.283;SOR=1.046	GT:AD:DP:GQ:PL	0/1:31,10:41:99:324,0,10444
EU153401.1	2580987	.	A	G	208.77	.	AC=1;AF=0.500;AN=2;BaseQRankSum=1.229;ClippingRankSum=0.000;DP=110;ExcessHet=3.0103;FS=0.000;MLEAC=1;MLEAF=0.500;MQ=44.01;MQRankSum=-2.650;QD=5.35;ReadPosRankSum=-0.120;SOR=0.634	GT:AD:DP:GQ:PL	0/1:31,8:39:99:237,0,10496
EU153401.1	2580988	.	C	T	394.77	.	AC=1;AF=0.500;AN=2;BaseQRankSum=1.701;ClippingRankSum=0.000;DP=109;ExcessHet=3.0103;FS=3.227;MLEAC=1;MLEAF=0.500;MQ=44.04;MQRankSum=-2.449;QD=10.39;ReadPosRankSum=-0.265;SOR=1.169	GT:AD:DP:GQ:PL	0/1:27,11:38:99:423,0,10216
EU153401.1	2580990	.	C	T	31.77	.	AC=1;AF=0.500;AN=2;BaseQRankSum=0.749;ClippingRankSum=0.000;DP=107;ExcessHet=3.0103;FS=13.268;MLEAC=1;MLEAF=0.500;MQ=44.11;MQRankSum=-1.159;QD=0.81;ReadPosRankSum=1.994;SOR=3.242	GT:AD:DP:GQ:PL	0/1:35,4:39:60:60,0,10707
EU153401.1	2580992	.	A	G	706.77	.	AC=1;AF=0.500;AN=2;BaseQRankSum=1.719;ClippingRankSum=0.000;DP=103;ExcessHet=3.0103;FS=0.000;MLEAC=1;MLEAF=0.500;MQ=44.13;MQRankSum=-3.619;QD=18.60;ReadPosRankSum=-1.546;SOR=0.527	GT:AD:DP:GQ:PL	0/1:20,18:38:99:735,0,9222
EU153401.1	2580996	.	G	A	85.77	.	AC=1;AF=0.500;AN=2;BaseQRankSum=0.751;ClippingRankSum=0.000;DP=98;ExcessHet=3.0103;FS=4.585;MLEAC=1;MLEAF=0.500;MQ=44.68;MQRankSum=-2.314;QD=2.32;ReadPosRankSum=-0.898;SOR=1.981	GT:AD:DP:GQ:PL	0/1:32,5:37:99:114,0,10297
EU153401.1	2581001	.	T	C	154.73	.	AC=1;AF=0.500;AN=2;BaseQRankSum=1.043;ClippingRankSum=0.000;DP=102;ExcessHet=3.0103;FS=0.000;MLEAC=1;MLEAF=0.500;MQ=45.40;MQRankSum=-2.402;QD=4.18;ReadPosRankSum=-1.186;SOR=0.796	GT:AD:DP:GQ:PL	0/1:30,7:37:99:192,0,10878
EU153401.1	2581002	.	A	T	397.77	.	AC=1;AF=0.500;AN=2;BaseQRankSum=0.610;ClippingRankSum=0.000;DP=95;ExcessHet=3.0103;FS=1.440;MLEAC=1;MLEAF=0.500;MQ=44.79;MQRankSum=-3.472;QD=12.43;ReadPosRankSum=-1.113;SOR=0.392	GT:AD:DP:GQ:PL	0/1:20,12:32:99:426,0,9196
EU153401.1	2581012	.	C	T	138.77	.	AC=1;AF=0.500;AN=2;BaseQRankSum=0.170;ClippingRankSum=0.000;DP=119;ExcessHet=3.0103;FS=1.504;MLEAC=1;MLEAF=0.500;MQ=47.30;MQRankSum=-3.650;QD=2.20;ReadPosRankSum=2.398;SOR=0.377	GT:AD:DP:GQ:PL	0/1:55,8:63:99:167,0,13033
EU153401.1	2581016	.	C	T	54.77	.	AC=1;AF=0.500;AN=2;BaseQRankSum=1.080;ClippingRankSum=0.000;DP=125;ExcessHet=3.0103;FS=0.000;MLEAC=1;MLEAF=0.500;MQ=47.06;MQRankSum=-2.815;QD=0.78;ReadPosRankSum=3.307;SOR=0.527	GT:AD:DP:GQ:PL	0/1:63,7:70:83:83,0,14364
EU153401.1	2581043	.	T	C	255.77	.	AC=1;AF=0.500;AN=2;BaseQRankSum=-0.194;ClippingRankSum=0.000;DP=74;ExcessHet=3.0103;FS=3.368;MLEAC=1;MLEAF=0.500;MQ=47.83;MQRankSum=-2.563;QD=7.31;ReadPosRankSum=1.719;SOR=1.402	GT:AD:DP:GQ:PL	0/1:26,9:35:99:284,0,9142
EU153401.1	2581045	.	TG	T	37.73	.	AC=1;AF=0.500;AN=2;BaseQRankSum=0.635;ClippingRankSum=0.000;DP=65;ExcessHet=3.0103;FS=0.000;MLEAC=1;MLEAF=0.500;MQ=47.84;MQRankSum=-1.813;QD=1.26;ReadPosRankSum=-0.848;SOR=0.446	GT:AD:DP:GQ:PL	0/1:26,4:30:75:75,0,9201
EU153401.1	2581046	.	G	C	52.77	.	AC=1;AF=0.500;AN=2;BaseQRankSum=0.635;ClippingRankSum=0.000;DP=65;ExcessHet=3.0103;FS=9.472;MLEAC=1;MLEAF=0.500;MQ=47.84;MQRankSum=-1.813;QD=1.76;ReadPosRankSum=3.055;SOR=3.258	GT:AD:DP:GQ:PL	0/1:26,4:30:81:81,0,8935
EU153401.1	2581048	.	A	G	61.77	.	AC=1;AF=0.500;AN=2;BaseQRankSum=0.795;ClippingRankSum=0.000;DP=60;ExcessHet=3.0103;FS=9.467;MLEAC=1;MLEAF=0.500;MQ=48.58;MQRankSum=-2.279;QD=2.21;ReadPosRankSum=2.925;SOR=3.258	GT:AD:DP:GQ:PL	0/1:24,4:28:90:90,0,8256
EU153401.1	2581053	.	A	G	19.81	.	AC=1;AF=0.500;AN=2;BaseQRankSum=0.622;ClippingRankSum=0.000;DP=56;ExcessHet=3.0103;FS=11.442;MLEAC=1;MLEAF=0.500;MQ=48.61;MQRankSum=-1.550;QD=0.79;ReadPosRankSum=0.168;SOR=2.795	GT:AD:DP:GQ:PL	0/1:22,3:25:48:48,0,7818
EU153401.1	2581054	.	A	G	202.77	.	AC=1;AF=0.500;AN=2;BaseQRankSum=0.914;ClippingRankSum=0.000;DP=57;ExcessHet=3.0103;FS=7.328;MLEAC=1;MLEAF=0.500;MQ=48.71;MQRankSum=-2.997;QD=7.51;ReadPosRankSum=-1.634;SOR=1.465	GT:AD:DP:GQ:PL	0/1:20,7:27:99:231,0,7070
EU153401.1	2581058	.	AT	A	55.73	.	AC=1;AF=0.500;AN=2;BaseQRankSum=0.648;ClippingRankSum=0.000;DP=56;ExcessHet=3.0103;FS=9.717;MLEAC=1;MLEAF=0.500;MQ=48.27;MQRankSum=-2.004;QD=1.92;ReadPosRankSum=2.817;SOR=3.253	GT:AD:DP:GQ:PL	0/1:25,4:29:93:93,0,7765
EU153401.1	2581062	.	A	G	19.81	.	AC=1;AF=0.500;AN=2;BaseQRankSum=0.571;ClippingRankSum=0.000;DP=54;ExcessHet=3.0103;FS=11.064;MLEAC=1;MLEAF=0.500;MQ=48.38;MQRankSum=-1.115;QD=0.68;ReadPosRankSum=-0.298;SOR=2.798	GT:AD:DP:GQ:PL	0/1:26,3:29:48:48,0,7321
EU153401.1	2581066	.	A	AG	37.73	.	AC=1;AF=0.500;AN=2;BaseQRankSum=0.590;ClippingRankSum=0.000;DP=58;ExcessHet=3.0103;FS=0.000;MLEAC=1;MLEAF=0.500;MQ=47.38;MQRankSum=-1.089;QD=1.11;ReadPosRankSum=-0.990;SOR=0.473	GT:AD:DP:GQ:PL	0/1:30,4:34:75:75,0,8037
EU153401.1	2581067	.	A	G	46.77	.	AC=1;AF=0.500;AN=2;BaseQRankSum=0.590;ClippingRankSum=0.000;DP=58;ExcessHet=3.0103;FS=0.000;MLEAC=1;MLEAF=0.500;MQ=47.38;MQRankSum=-1.089;QD=1.38;ReadPosRankSum=-0.990;SOR=0.473	GT:AD:DP:GQ:PL	0/1:30,4:34:75:75,0,8024
EU153401.1	2581069	.	A	T	46.77	.	AC=1;AF=0.500;AN=2;BaseQRankSum=0.580;ClippingRankSum=0.000;DP=59;ExcessHet=3.0103;FS=0.000;MLEAC=1;MLEAF=0.500;MQ=47.63;MQRankSum=-1.170;QD=1.34;ReadPosRankSum=-1.168;SOR=0.434	GT:AD:DP:GQ:PL	0/1:31,4:35:75:75,0,8037
EU153401.1	2581075	.	C	T	43.77	.	AC=1;AF=0.500;AN=2;BaseQRankSum=0.590;ClippingRankSum=0.000;DP=55;ExcessHet=3.0103;FS=0.000;MLEAC=1;MLEAF=0.500;MQ=46.89;MQRankSum=-1.089;QD=1.29;ReadPosRankSum=-0.750;SOR=0.384	GT:AD:DP:GQ:PL	0/1:30,4:34:72:72,0,7347
EU153401.1	2581078	.	T	C	46.77	.	AC=1;AF=0.500;AN=2;BaseQRankSum=0.600;ClippingRankSum=0.000;DP=48;ExcessHet=3.0103;FS=9.238;MLEAC=1;MLEAF=0.500;MQ=46.66;MQRankSum=-1.126;QD=1.42;ReadPosRankSum=1.217;SOR=3.134	GT:AD:DP:GQ:PL	0/1:29,4:33:75:75,0,6528
EU153401.1	2581081	.	A	G	190.77	.	AC=1;AF=0.500;AN=2;BaseQRankSum=0.870;ClippingRankSum=0.000;DP=43;ExcessHet=3.0103;FS=7.277;MLEAC=1;MLEAF=0.500;MQ=47.27;MQRankSum=-1.882;QD=6.58;ReadPosRankSum=0.689;SOR=2.584	GT:AD:DP:GQ:PL	0/1:22,7:29:99:219,0,5515
EU153401.1	2581088	.	ATTAAAGAAGAAAGTTT	A	37.73	.	AC=1;AF=0.500;AN=2;BaseQRankSum=0.590;ClippingRankSum=0.000;DP=39;ExcessHet=3.0103;FS=9.469;MLEAC=1;MLEAF=0.500;MQ=49.54;MQRankSum=-1.624;QD=1.11;ReadPosRankSum=1.133;SOR=3.258	GT:AD:DP:GQ:PL	0/1:30,4:34:75:75,0,5055
EU153401.1	2581097	.	G	A	28.77	.	AC=1;AF=0.500;AN=2;BaseQRankSum=0.000;ClippingRankSum=0.000;DP=25;ExcessHet=3.0103;FS=0.000;MLEAC=1;MLEAF=0.500;MQ=55.00;MQRankSum=-3.042;QD=1.15;ReadPosRankSum=0.503;SOR=0.593	GT:AD:DP:GQ:PL	0/1:22,3:25:57:57,0,4723
EU153401.1	2581113	.	A	T	148.73	.	AC=1;AF=0.500;AN=2;BaseQRankSum=0.000;ClippingRankSum=0.000;DP=28;ExcessHet=3.0103;FS=2.009;MLEAC=1;MLEAF=0.500;MQ=53.59;MQRankSum=-3.709;QD=5.31;ReadPosRankSum=0.094;SOR=1.445	GT:AD:DP:GQ:PL	0/1:22,6:28:99:186,0,3375
EU153401.1	2581119	.	G	A	160.77	.	AC=1;AF=0.500;AN=2;BaseQRankSum=0.000;ClippingRankSum=0.000;DP=28;ExcessHet=3.0103;FS=2.021;MLEAC=1;MLEAF=0.500;MQ=52.92;MQRankSum=-3.623;QD=5.95;ReadPosRankSum=-0.379;SOR=1.552	GT:AD:DP:GQ:PL	0/1:21,6:27:99:189,0,2730
EU153401.1	2581125	.	C	T	16.82	.	AC=1;AF=0.500;AN=2;BaseQRankSum=0.000;ClippingRankSum=0.000;DP=28;ExcessHet=3.0103;FS=0.000;MLEAC=1;MLEAF=0.500;MQ=52.92;MQRankSum=-2.602;QD=0.62;ReadPosRankSum=1.159;SOR=0.489	GT:AD:DP:GQ:PL	0/1:24,3:27:54:54,0,2865
EU153401.1	2581134	.	C	T	55.73	.	AC=1;AF=0.500;AN=2;BaseQRankSum=0.661;ClippingRankSum=0.000;DP=31;ExcessHet=3.0103;FS=5.764;MLEAC=1;MLEAF=0.500;MQ=50.75;MQRankSum=-1.919;QD=1.99;SOR=2.670	GT:AD:DP:GQ:PL	0/1:24,4:28:93:93,0,2471
EU153401.1	2581135	.	T	G	58.77	.	AC=1;AF=0.500;AN=2;BaseQRankSum=0.623;ClippingRankSum=0.000;DP=32;ExcessHet=3.0103;FS=5.697;MLEAC=1;MLEAF=0.500;MQ=50.45;MQRankSum=-1.678;QD=1.90;SOR=2.599	GT:AD:DP:GQ:PL	0/1:27,4:31:87:87,0,2555
EU153401.1	2581140	.	G	C	34.73	.	AC=1;AF=0.500;AN=2;BaseQRankSum=0.000;ClippingRankSum=0.000;DP=35;ExcessHet=3.0103;FS=0.000;MLEAC=1;MLEAF=0.500;MQ=50.71;MQRankSum=-1.563;QD=1.05;ReadPosRankSum=-1.641;SOR=1.127	GT:AD:DP:GQ:PL	0/1:29,4:33:72:72,0,2765
EU153401.1	2581146	.	A	C	583.77	.	AC=1;AF=0.500;AN=2;BaseQRankSum=0.868;ClippingRankSum=0.000;DP=35;ExcessHet=3.0103;FS=7.973;MLEAC=1;MLEAF=0.500;MQ=50.71;MQRankSum=-4.236;QD=17.69;ReadPosRankSum=-1.469;SOR=2.147	GT:AD:DP:GQ:PL	0/1:20,13:33:99:612,0,2225
EU153401.1	2581150	.	T	TTCTCCTA	34.73	.	AC=1;AF=0.500;AN=2;BaseQRankSum=0.000;ClippingRankSum=0.000;DP=39;ExcessHet=3.0103;FS=2.037;MLEAC=1;MLEAF=0.500;MQ=49.54;MQRankSum=-1.063;QD=0.96;ReadPosRankSum=0.143;SOR=1.251	GT:AD:DP:GQ:PL	0/1:32,4:36:72:72,0,2765
EU153401.1	2581151	.	G	T	34.73	.	AC=1;AF=0.500;AN=2;BaseQRankSum=0.000;ClippingRankSum=0.000;DP=39;ExcessHet=3.0103;FS=2.037;MLEAC=1;MLEAF=0.500;MQ=49.54;MQRankSum=-1.063;QD=0.96;ReadPosRankSum=0.200;SOR=1.251	GT:AD:DP:GQ:PL	0/1:32,4:36:72:72,0,2765
EU153401.1	2581152	.	AATGG	A	25.74	.	AC=1;AF=0.500;AN=2;BaseQRankSum=0.423;ClippingRankSum=0.000;DP=49;ExcessHet=3.0103;FS=2.090;MLEAC=1;MLEAF=0.500;MQ=49.83;MQRankSum=-1.405;QD=0.66;ReadPosRankSum=0.275;SOR=1.358	GT:AD:DP:GQ:PL	0/1:35,4:39:63:63,0,2865
EU153401.1	2581157	.	GT	G	335.73	.	AC=1;AF=0.500;AN=2;BaseQRankSum=0.672;ClippingRankSum=0.000;DP=54;ExcessHet=3.0103;FS=0.000;MLEAC=1;MLEAF=0.500;MQ=48.66;MQRankSum=-4.226;QD=8.39;ReadPosRankSum=-1.257;SOR=0.806	GT:AD:DP:GQ:PL	0/1:29,11:40:99:373,0,2572
EU153401.1	2581178	.	C	T	19.81	.	AC=1;AF=0.500;AN=2;BaseQRankSum=0.516;ClippingRankSum=0.000;DP=52;ExcessHet=3.0103;FS=0.000;MLEAC=1;MLEAF=0.500;MQ=48.80;MQRankSum=0.558;QD=0.46;ReadPosRankSum=-1.594;SOR=0.646	GT:AD:DP:GQ:PL	0/1:39,4:43:48:48,0,2256
EU153401.1	2581182	.	T	A	19.81	.	AC=1;AF=0.500;AN=2;BaseQRankSum=0.624;ClippingRankSum=0.000;DP=52;ExcessHet=3.0103;FS=2.175;MLEAC=1;MLEAF=0.500;MQ=48.16;MQRankSum=-0.797;QD=0.47;ReadPosRankSum=1.096;SOR=1.572	GT:AD:DP:GQ:PL	0/1:38,4:42:48:48,0,2215
EU153401.1	2581183	.	C	CTGA	13.91	.	AC=1;AF=0.500;AN=2;BaseQRankSum=0.523;ClippingRankSum=0.000;DP=52;ExcessHet=3.0103;FS=2.175;MLEAC=1;MLEAF=0.500;MQ=48.16;MQRankSum=-0.797;QD=0.33;ReadPosRankSum=1.097;SOR=1.572	GT:AD:DP:GQ:PL	0/1:38,4:42:51:51,0,1988
EU153401.1	2581187	.	TAA	T	31.73	.	AC=1;AF=0.500;AN=2;BaseQRankSum=0.590;ClippingRankSum=0.000;DP=47;ExcessHet=3.0103;FS=4.914;MLEAC=1;MLEAF=0.500;MQ=49.48;MQRankSum=-1.032;QD=0.91;ReadPosRankSum=-0.350;SOR=1.527	GT:AD:DP:GQ:PL	0/1:31,4:35:69:69,0,1571
EU153401.1	2581190	.	A	G	133.73	.	AC=1;AF=0.500;AN=2;BaseQRankSum=0.856;ClippingRankSum=0.000;DP=41;ExcessHet=3.0103;FS=0.000;MLEAC=1;MLEAF=0.500;MQ=51.73;MQRankSum=-1.914;QD=5.14;ReadPosRankSum=-1.299;SOR=0.527	GT:AD:DP:GQ:PL	0/1:20,6:26:99:171,0,1116
EU153401.1	2581195	.	G	A	117.77	.	AC=1;AF=0.500;AN=2;BaseQRankSum=0.775;ClippingRankSum=0.000;DP=38;ExcessHet=3.0103;FS=8.930;MLEAC=1;MLEAF=0.500;MQ=53.24;MQRankSum=-3.518;QD=4.53;ReadPosRankSum=-1.071;SOR=1.877	GT:AD:DP:GQ:PL	0/1:21,5:26:99:146,0,867
EU153401.1	2581196	.	G	A	72.77	.	AC=1;AF=0.500;AN=2;BaseQRankSum=0.692;ClippingRankSum=0.000;DP=38;ExcessHet=3.0103;FS=9.455;MLEAC=1;MLEAF=0.500;MQ=53.24;MQRankSum=-1.510;QD=2.80;ReadPosRankSum=-2.338;SOR=3.258	GT:AD:DP:GQ:PL	0/1:22,4:26:99:101,0,912
EU153401.1	2581207	.	C	A	16.86	.	AC=1;AF=0.500;AN=2;BaseQRankSum=0.854;ClippingRankSum=0.000;DP=47;ExcessHet=3.0103;FS=6.429;MLEAC=1;MLEAF=0.500;MQ=53.85;MQRankSum=-2.247;QD=0.56;ReadPosRankSum=-2.041;SOR=2.826	GT:AD:DP:GQ:PL	0/1:27,3:30:45:45,0,1125
EU153401.1	2581326	.	A	C	39.77	.	AC=1;AF=0.500;AN=2;BaseQRankSum=0.518;ClippingRankSum=0.000;DP=51;ExcessHet=3.0103;FS=0.000;MLEAC=1;MLEAF=0.500;MQ=48.71;MQRankSum=-1.563;QD=0.78;ReadPosRankSum=2.921;SOR=1.022	GT:AD:DP:GQ:PL	0/1:46,5:51:68:68,0,3156
EU153401.1	2581354	.	G	T	469.77	.	AC=1;AF=0.500;AN=2;BaseQRankSum=1.132;ClippingRankSum=0.000;DP=36;ExcessHet=3.0103;FS=10.736;MLEAC=1;MLEAF=0.500;MQ=47.59;MQRankSum=-3.631;QD=14.24;ReadPosRankSum=0.381;SOR=1.295	GT:AD:DP:GQ:PL	0/1:18,15:33:99:498,0,1934
EU153401.1	2581368	.	A	C	16.86	.	AC=1;AF=0.500;AN=2;BaseQRankSum=-1.107;ClippingRankSum=0.000;DP=31;ExcessHet=3.0103;FS=0.000;MLEAC=1;MLEAF=0.500;MQ=45.22;MQRankSum=0.494;QD=0.60;ReadPosRankSum=0.824;SOR=0.892	GT:AD:DP:GQ:PL	0/1:25,3:28:45:45,0,2819
EU153401.1	2581372	.	A	G	184.77	.	AC=1;AF=0.500;AN=2;BaseQRankSum=1.169;ClippingRankSum=0.000;DP=21;ExcessHet=3.0103;FS=4.752;MLEAC=1;MLEAF=0.500;MQ=51.47;MQRankSum=-2.984;QD=10.87;ReadPosRankSum=0.858;SOR=1.153	GT:AD:DP:GQ:PL	0/1:11,6:17:99:213,0,1659
EU153401.1	2581374	.	G	A	223.73	.	AC=1;AF=0.500;AN=2;BaseQRankSum=0.140;ClippingRankSum=0.000;DP=22;ExcessHet=3.0103;FS=8.392;MLEAC=1;MLEAF=0.500;MQ=51.89;MQRankSum=-3.917;QD=12.43;ReadPosRankSum=0.136;SOR=1.434	GT:AD:DP:GQ:PL	0/1:11,7:18:99:261,0,1591
EU153401.1	2581376	.	C	T	52.77	.	AC=1;AF=0.500;AN=2;BaseQRankSum=0.761;ClippingRankSum=0.000;DP=22;ExcessHet=3.0103;FS=2.527;MLEAC=1;MLEAF=0.500;MQ=51.89;MQRankSum=-1.551;QD=2.93;ReadPosRankSum=-1.841;SOR=1.008	GT:AD:DP:GQ:PL	0/1:15,3:18:81:81,0,2266
EU153401.1	2581377	.	C	T	52.77	.	AC=1;AF=0.500;AN=2;BaseQRankSum=0.761;ClippingRankSum=0.000;DP=23;ExcessHet=3.0103;FS=2.527;MLEAC=1;MLEAF=0.500;MQ=52.22;MQRankSum=-1.551;QD=2.93;ReadPosRankSum=-1.899;SOR=1.008	GT:AD:DP:GQ:PL	0/1:15,3:18:81:81,0,2266
EU153401.1	2581408	.	A	G	214.77	.	AC=1;AF=0.500;AN=2;BaseQRankSum=0.881;ClippingRankSum=0.000;DP=46;ExcessHet=3.0103;FS=1.868;MLEAC=1;MLEAF=0.500;MQ=47.08;MQRankSum=-2.397;QD=5.97;ReadPosRankSum=0.252;SOR=0.905	GT:AD:DP:GQ:PL	0/1:31,5:36:99:243,0,2467
EU153401.1	2581427	.	T	C	55.77	.	AC=1;AF=0.500;AN=2;BaseQRankSum=0.763;ClippingRankSum=0.000;DP=47;ExcessHet=3.0103;FS=5.011;MLEAC=1;MLEAF=0.500;MQ=43.10;MQRankSum=-0.958;QD=1.86;ReadPosRankSum=-0.521;SOR=1.518	GT:AD:DP:GQ:PL	0/1:26,4:30:84:84,0,2309
EU153401.1	2581429	.	G	A	148.77	.	AC=1;AF=0.500;AN=2;BaseQRankSum=-0.470;ClippingRankSum=0.000;DP=46;ExcessHet=3.0103;FS=4.295;MLEAC=1;MLEAF=0.500;MQ=42.09;MQRankSum=-0.232;QD=5.31;ReadPosRankSum=-0.028;SOR=1.190	GT:AD:DP:GQ:PL	0/1:22,6:28:99:177,0,2200
EU153401.1	2581437	.	T	G	298.73	.	AC=1;AF=0.500;AN=2;BaseQRankSum=-0.431;ClippingRankSum=0.000;DP=49;ExcessHet=3.0103;FS=3.796;MLEAC=1;MLEAF=0.500;MQ=40.97;MQRankSum=-1.764;QD=12.99;ReadPosRankSum=0.000;SOR=0.588	GT:AD:DP:GQ:PL	0/1:14,9:23:99:336,0,1266
EU153401.1	2581440	.	A	C	370.77	.	AC=1;AF=0.500;AN=2;BaseQRankSum=0.464;ClippingRankSum=0.000;DP=45;ExcessHet=3.0103;FS=0.000;MLEAC=1;MLEAF=0.500;MQ=42.01;MQRankSum=-3.199;QD=21.81;ReadPosRankSum=-2.651;SOR=0.813	GT:AD:DP:GQ:PL	0/1:7,10:17:99:399,0,859
EU153401.1	2581444	.	AGC	A	169.73	.	AC=1;AF=0.500;AN=2;BaseQRankSum=-0.806;ClippingRankSum=0.000;DP=45;ExcessHet=3.0103;FS=2.098;MLEAC=1;MLEAF=0.500;MQ=42.01;MQRankSum=-0.913;QD=8.93;ReadPosRankSum=-1.904;SOR=0.223	GT:AD:DP:GQ:PL	0/1:13,6:19:99:207,0,1190
EU153401.1	2581446	.	C	A	199.73	.	AC=1;AF=0.500;AN=2;BaseQRankSum=1.435;ClippingRankSum=0.000;DP=45;ExcessHet=3.0103;FS=2.251;MLEAC=1;MLEAF=0.500;MQ=42.01;MQRankSum=-2.480;QD=11.10;ReadPosRankSum=-1.745;SOR=1.755	GT:AD:DP:GQ:PL	0/1:13,5:18:99:237,0,1120
EU153401.1	2581447	.	A	AAG	124.73	.	AC=1;AF=0.500;AN=2;BaseQRankSum=0.000;ClippingRankSum=0.000;DP=47;ExcessHet=3.0103;FS=0.000;MLEAC=1;MLEAF=0.500;MQ=42.93;MQRankSum=-1.137;QD=5.94;ReadPosRankSum=-0.176;SOR=0.760	GT:AD:DP:GQ:PL	0/1:16,5:21:99:162,0,1235
EU153401.1	2581465	.	C	T	13.95	.	AC=1;AF=0.500;AN=2;BaseQRankSum=-2.866;ClippingRankSum=0.000;DP=70;ExcessHet=3.0103;FS=0.000;MLEAC=1;MLEAF=0.500;MQ=42.75;MQRankSum=-0.495;QD=0.48;ReadPosRankSum=-0.072;SOR=1.179	GT:AD:DP:GQ:PL	0/1:26,3:29:42:42,0,1729
EU153401.1	2581469	.	A	G	28.74	.	AC=1;AF=0.500;AN=2;BaseQRankSum=-0.574;ClippingRankSum=0.000;DP=70;ExcessHet=3.0103;FS=0.000;MLEAC=1;MLEAF=0.500;MQ=45.80;MQRankSum=-1.944;QD=0.70;ReadPosRankSum=-0.651;SOR=0.643	GT:AD:DP:GQ:PL	0/1:37,4:41:66:66,0,1702
EU153401.1	2581470	.	G	T	623.77	.	AC=1;AF=0.500;AN=2;BaseQRankSum=1.075;ClippingRankSum=0.000;DP=69;ExcessHet=3.0103;FS=2.862;MLEAC=1;MLEAF=0.500;MQ=46.04;MQRankSum=-2.771;QD=16.86;ReadPosRankSum=-0.216;SOR=0.539	GT:AD:DP:GQ:PL	0/1:20,17:37:99:652,0,784
EU153401.1	2581478	.	T	C	76.77	.	AC=1;AF=0.500;AN=2;BaseQRankSum=1.021;ClippingRankSum=0.000;DP=65;ExcessHet=3.0103;FS=0.000;MLEAC=1;MLEAF=0.500;MQ=47.52;MQRankSum=-1.647;QD=1.92;ReadPosRankSum=1.327;SOR=0.954	GT:AD:DP:GQ:PL	0/1:35,5:40:99:105,0,1455
EU153401.1	2581482	.	T	C	121.77	.	AC=1;AF=0.500;AN=2;BaseQRankSum=1.096;ClippingRankSum=0.000;DP=63;ExcessHet=3.0103;FS=0.000;MLEAC=1;MLEAF=0.500;MQ=47.74;MQRankSum=-1.613;QD=3.38;ReadPosRankSum=2.156;SOR=0.473	GT:AD:DP:GQ:PL	0/1:30,6:36:99:150,0,1382
EU153401.1	2581483	.	A	G	43.73	.	AC=1;AF=0.500;AN=2;BaseQRankSum=0.820;ClippingRankSum=0.000;DP=62;ExcessHet=3.0103;FS=2.455;MLEAC=1;MLEAF=0.500;MQ=47.52;MQRankSum=-1.856;QD=1.37;ReadPosRankSum=-2.795;SOR=1.019	GT:AD:DP:GQ:PL	0/1:29,3:32:81:81,0,1206
EU153401.1	2581484	.	C	T	67.77	.	AC=1;AF=0.500;AN=2;BaseQRankSum=0.749;ClippingRankSum=0.000;DP=64;ExcessHet=3.0103;FS=14.294;MLEAC=1;MLEAF=0.500;MQ=47.07;MQRankSum=-1.258;QD=1.74;ReadPosRankSum=-0.534;SOR=3.237	GT:AD:DP:GQ:PL	0/1:35,4:39:96:96,0,1581
EU153401.1	2581489	.	C	G	79.77	.	AC=1;AF=0.500;AN=2;BaseQRankSum=0.973;ClippingRankSum=0.000;DP=61;ExcessHet=3.0103;FS=13.031;MLEAC=1;MLEAF=0.500;MQ=47.19;MQRankSum=-1.363;QD=2.16;ReadPosRankSum=0.512;SOR=3.605	GT:AD:DP:GQ:PL	0/1:32,5:37:99:108,0,1413
EU153401.1	2581491	.	G	A	127.77	.	AC=1;AF=0.500;AN=2;BaseQRankSum=0.828;ClippingRankSum=0.000;DP=60;ExcessHet=3.0103;FS=1.677;MLEAC=1;MLEAF=0.500;MQ=47.07;MQRankSum=-2.586;QD=3.45;ReadPosRankSum=0.433;SOR=1.075	GT:AD:DP:GQ:PL	0/1:31,6:37:99:156,0,1326
EU153401.1	2581500	.	T	C	184.77	.	AC=1;AF=0.500;AN=2;BaseQRankSum=0.798;ClippingRankSum=0.000;DP=55;ExcessHet=3.0103;FS=3.746;MLEAC=1;MLEAF=0.500;MQ=47.46;MQRankSum=-3.105;QD=5.60;ReadPosRankSum=0.485;SOR=0.684	GT:AD:DP:GQ:PL	0/1:26,7:33:99:213,0,1113
EU153401.1	2581501	.	C	T	91.77	.	AC=1;AF=0.500;AN=2;BaseQRankSum=0.590;ClippingRankSum=0.000;DP=55;ExcessHet=3.0103;FS=8.994;MLEAC=1;MLEAF=0.500;MQ=47.46;MQRankSum=-1.304;QD=2.70;ReadPosRankSum=0.134;SOR=3.019	GT:AD:DP:GQ:PL	0/1:30,4:34:99:120,0,1235
EU153401.1	2581506	.	A	G	145.77	.	AC=1;AF=0.500;AN=2;BaseQRankSum=-0.647;ClippingRankSum=0.000;DP=53;ExcessHet=3.0103;FS=1.932;MLEAC=1;MLEAF=0.500;MQ=47.70;MQRankSum=-2.635;QD=4.86;ReadPosRankSum=0.988;SOR=0.247	GT:AD:DP:GQ:PL	0/1:24,6:30:99:174,0,1007
EU153401.1	2581511	.	C	CA	57.73	.	AC=1;AF=0.500;AN=2;BaseQRankSum=-1.942;ClippingRankSum=0.000;DP=50;ExcessHet=3.0103;FS=8.061;MLEAC=1;MLEAF=0.500;MQ=47.70;MQRankSum=2.266;QD=1.92;ReadPosRankSum=1.717;SOR=1.090	GT:AD:DP:GQ:PL	0/1:24,6:30:95:95,0,927
EU153401.1	2581520	.	A	T	198.77	.	AC=1;AF=0.500;AN=2;BaseQRankSum=1.327;ClippingRankSum=0.000;DP=42;ExcessHet=3.0103;FS=0.000;MLEAC=1;MLEAF=0.500;MQ=47.02;MQRankSum=-2.210;QD=8.64;ReadPosRankSum=-1.143;SOR=0.593	GT:AD:DP:GQ:PL	0/1:17,6:23:99:227,0,659
EU153401.1	2581538	.	T	G	716.77	.	AC=1;AF=0.500;AN=2;BaseQRankSum=0.487;ClippingRankSum=0.000;DP=50;ExcessHet=3.0103;FS=0.000;MLEAC=1;MLEAF=0.500;MQ=44.28;MQRankSum=-3.197;QD=21.72;ReadPosRankSum=-1.901;SOR=1.022	GT:AD:DP:GQ:PL	0/1:13,20:33:99:745,0,450
EU153401.1	2581633	.	AAT	A	32.73	.	AC=1;AF=0.500;AN=2;BaseQRankSum=1.086;ClippingRankSum=0.000;DP=15;ExcessHet=3.0103;FS=2.688;MLEAC=1;MLEAF=0.500;MQ=58.22;MQRankSum=0.696;QD=2.34;ReadPosRankSum=1.445;SOR=0.971	GT:AD:DP:GQ:PL	0/1:11,3:14:70:70,0,411
EU153401.1	2581634	.	A	AAATATATACATATGTATATTCTATTTCTATATATATATATC	237.73	.	AC=1;AF=0.500;AN=2;BaseQRankSum=1.304;ClippingRankSum=0.000;DP=13;ExcessHet=3.0103;FS=5.434;MLEAC=1;MLEAF=0.500;MQ=60.00;MQRankSum=0.000;QD=18.29;ReadPosRankSum=-2.028;SOR=1.472	GT:AD:DP:GQ:PL	0/1:6,7:13:99:275,0,232
EU153401.1	2581738	.	C	T	808.73	.	AC=1;AF=0.500;AN=2;BaseQRankSum=1.347;ClippingRankSum=0.000;DP=90;ExcessHet=3.0103;FS=7.803;MLEAC=1;MLEAF=0.500;MQ=45.21;MQRankSum=-0.612;QD=16.17;ReadPosRankSum=-2.018;SOR=1.340	GT:AD:DP:GQ:PL	0/1:27,23:50:99:846,0,2348
EU153401.1	2581742	.	C	T	564.77	.	AC=1;AF=0.500;AN=2;BaseQRankSum=0.970;ClippingRankSum=0.000;DP=88;ExcessHet=3.0103;FS=24.573;MLEAC=1;MLEAF=0.500;MQ=45.14;MQRankSum=-1.734;QD=10.09;ReadPosRankSum=-2.490;SOR=3.374	GT:AD:DP:GQ:PL	0/1:39,17:56:99:593,0,3227
EU153401.1	2581743	.	A	G	651.73	.	AC=1;AF=0.500;AN=2;BaseQRankSum=1.304;ClippingRankSum=0.000;DP=89;ExcessHet=3.0103;FS=25.202;MLEAC=1;MLEAF=0.500;MQ=45.08;MQRankSum=-2.842;QD=11.85;ReadPosRankSum=-2.451;SOR=3.606	GT:AD:DP:GQ:PL	0/1:36,19:55:99:689,0,3053
EU153401.1	2581748	.	A	C	162.77	.	AC=1;AF=0.500;AN=2;BaseQRankSum=0.619;ClippingRankSum=0.000;DP=88;ExcessHet=3.0103;FS=9.118;MLEAC=1;MLEAF=0.500;MQ=45.25;MQRankSum=-2.591;QD=2.91;ReadPosRankSum=-2.548;SOR=2.535	GT:AD:DP:GQ:PL	0/1:48,8:56:99:191,0,3590
EU153401.1	2581750	.	G	A	111.73	.	AC=1;AF=0.500;AN=2;BaseQRankSum=0.584;ClippingRankSum=0.000;DP=88;ExcessHet=3.0103;FS=14.682;MLEAC=1;MLEAF=0.500;MQ=45.25;MQRankSum=-2.387;QD=2.03;ReadPosRankSum=-2.618;SOR=3.860	GT:AD:DP:GQ:PL	0/1:48,7:55:99:149,0,3593
EU153401.1	2581752	.	C	T	693.73	.	AC=1;AF=0.500;AN=2;BaseQRankSum=-1.704;ClippingRankSum=0.000;DP=88;ExcessHet=3.0103;FS=0.000;MLEAC=1;MLEAF=0.500;MQ=45.25;MQRankSum=0.946;QD=12.39;ReadPosRankSum=1.924;SOR=0.744	GT:AD:DP:GQ:PL	0/1:36,20:56:99:731,0,3050
EU153401.1	2581753	.	AGTCTGT	A	108.73	.	AC=1;AF=0.500;AN=2;BaseQRankSum=0.584;ClippingRankSum=0.000;DP=87;ExcessHet=3.0103;FS=14.722;MLEAC=1;MLEAF=0.500;MQ=45.30;MQRankSum=-2.305;QD=1.98;ReadPosRankSum=-2.688;SOR=4.017	GT:AD:DP:GQ:PL	0/1:48,7:55:99:146,0,3635
EU153401.1	2581754	.	GTCTGT	G	387.73	.	AC=1;AF=0.500;AN=2;BaseQRankSum=0.994;ClippingRankSum=0.000;DP=87;ExcessHet=3.0103;FS=1.266;MLEAC=1;MLEAF=0.500;MQ=45.30;MQRankSum=0.121;QD=7.46;ReadPosRankSum=-1.082;SOR=0.916	GT:AD:DP:GQ:PL	0/1:40,12:52:99:425,0,3239
EU153401.1	2581757	.	T	A	759.77	.	AC=1;AF=0.500;AN=2;BaseQRankSum=-0.464;ClippingRankSum=0.000;DP=84;ExcessHet=3.0103;FS=7.971;MLEAC=1;MLEAF=0.500;MQ=45.28;MQRankSum=-1.609;QD=14.61;ReadPosRankSum=2.506;SOR=0.701	GT:AD:DP:GQ:PL	0/1:31,21:52:99:788,0,2837
EU153401.1	2581759	.	T	A	759.77	.	AC=1;AF=0.500;AN=2;BaseQRankSum=0.857;ClippingRankSum=0.000;DP=82;ExcessHet=3.0103;FS=5.996;MLEAC=1;MLEAF=0.500;MQ=45.13;MQRankSum=-1.395;QD=15.20;ReadPosRankSum=2.617;SOR=0.588	GT:AD:DP:GQ:PL	0/1:30,20:50:99:788,0,2837
EU153401.1	2581760	.	A	G	718.73	.	AC=1;AF=0.500;AN=2;BaseQRankSum=1.197;ClippingRankSum=0.000;DP=82;ExcessHet=3.0103;FS=0.000;MLEAC=1;MLEAF=0.500;MQ=45.13;MQRankSum=-1.875;QD=22.46;ReadPosRankSum=1.010;SOR=0.644	GT:AD:DP:GQ:PL	0/1:14,18:32:99:756,0,2129
EU153401.1	2581769	.	G	A	1129.77	.	AC=1;AF=0.500;AN=2;BaseQRankSum=0.000;ClippingRankSum=0.000;DP=78;ExcessHet=3.0103;FS=6.548;MLEAC=1;MLEAF=0.500;MQ=45.65;MQRankSum=-3.049;QD=24.56;ReadPosRankSum=-0.054;SOR=0.814	GT:AD:DP:GQ:PL	0/1:17,29:46:99:1158,0,3090
EU153401.1	2581772	.	C	T	418.77	.	AC=1;AF=0.500;AN=2;BaseQRankSum=-1.024;ClippingRankSum=0.000;DP=80;ExcessHet=3.0103;FS=1.271;MLEAC=1;MLEAF=0.500;MQ=45.09;MQRankSum=0.209;QD=9.10;ReadPosRankSum=3.900;SOR=0.701	GT:AD:DP:GQ:PL	0/1:33,13:46:99:447,0,3684
EU153401.1	2581777	.	T	G	11.12	.	AC=1;AF=0.500;AN=2;BaseQRankSum=0.592;ClippingRankSum=0.000;DP=78;ExcessHet=3.0103;FS=2.065;MLEAC=1;MLEAF=0.500;MQ=45.11;MQRankSum=0.118;QD=0.24;ReadPosRankSum=0.605;SOR=1.329	GT:AD:DP:GQ:PL	0/1:42,4:46:39:39,0,4147
EU153401.1	2581778	.	G	A	11.12	.	AC=1;AF=0.500;AN=2;BaseQRankSum=0.441;ClippingRankSum=0.000;DP=78;ExcessHet=3.0103;FS=11.244;MLEAC=1;MLEAF=0.500;MQ=45.11;MQRankSum=-1.144;QD=0.24;ReadPosRankSum=-1.564;SOR=2.800	GT:AD:DP:GQ:PL	0/1:43,3:46:39:39,0,4147
EU153401.1	2581781	.	C	T	463.77	.	AC=1;AF=0.500;AN=2;BaseQRankSum=0.652;ClippingRankSum=0.000;DP=77;ExcessHet=3.0103;FS=0.000;MLEAC=1;MLEAF=0.500;MQ=45.07;MQRankSum=-1.942;QD=10.31;ReadPosRankSum=-3.297;SOR=0.641	GT:AD:DP:GQ:PL	0/1:31,14:45:99:492,0,4347
EU153401.1	2581783	.	C	T	13.95	.	AC=1;AF=0.500;AN=2;BaseQRankSum=0.768;ClippingRankSum=0.000;DP=77;ExcessHet=3.0103;FS=2.027;MLEAC=1;MLEAF=0.500;MQ=45.46;MQRankSum=0.000;QD=0.31;ReadPosRankSum=0.633;SOR=1.255	GT:AD:DP:GQ:PL	0/1:41,4:45:42:42,0,4804
EU153401.1	2581784	.	A	T	13.95	.	AC=1;AF=0.500;AN=2;BaseQRankSum=0.696;ClippingRankSum=0.000;DP=76;ExcessHet=3.0103;FS=1.981;MLEAC=1;MLEAF=0.500;MQ=45.53;MQRankSum=-0.062;QD=0.32;ReadPosRankSum=0.606;SOR=1.179	GT:AD:DP:GQ:PL	0/1:40,4:44:42:42,0,4804
EU153401.1	2581787	.	CAT	C	514.73	.	AC=1;AF=0.500;AN=2;BaseQRankSum=-1.689;ClippingRankSum=0.000;DP=72;ExcessHet=3.0103;FS=5.085;MLEAC=1;MLEAF=0.500;MQ=45.99;MQRankSum=-0.215;QD=12.87;ReadPosRankSum=2.256;SOR=0.202	GT:AD:DP:GQ:PL	0/1:26,14:40:99:552,0,4037
EU153401.1	2581794	.	G	T	16.82	.	AC=1;AF=0.500;AN=2;BaseQRankSum=0.672;ClippingRankSum=0.000;DP=70;ExcessHet=3.0103;FS=2.087;MLEAC=1;MLEAF=0.500;MQ=47.87;MQRankSum=-1.309;QD=0.45;ReadPosRankSum=-0.214;SOR=1.345	GT:AD:DP:GQ:PL	0/1:33,4:37:54:54,0,7078
EU153401.1	2581795	.	A	G	217.73	.	AC=1;AF=0.500;AN=2;BaseQRankSum=1.048;ClippingRankSum=0.000;DP=71;ExcessHet=3.0103;FS=1.535;MLEAC=1;MLEAF=0.500;MQ=48.06;MQRankSum=-1.705;QD=5.88;ReadPosRankSum=-1.234;SOR=1.207	GT:AD:DP:GQ:PL	0/1:28,9:37:99:255,0,6215
EU153401.1	2581798	.	C	T	799.77	.	AC=1;AF=0.500;AN=2;BaseQRankSum=-0.642;ClippingRankSum=0.000;DP=69;ExcessHet=3.0103;FS=0.000;MLEAC=1;MLEAF=0.500;MQ=47.87;MQRankSum=-2.919;QD=21.62;ReadPosRankSum=1.692;SOR=0.744	GT:AD:DP:GQ:PL	0/1:17,20:37:99:828,0,6016
EU153401.1	2581799	.	A	T	886.73	.	AC=1;AF=0.500;AN=2;BaseQRankSum=-0.334;ClippingRankSum=0.000;DP=69;ExcessHet=3.0103;FS=0.000;MLEAC=1;MLEAF=0.500;MQ=47.87;MQRankSum=-4.181;QD=25.34;ReadPosRankSum=0.623;SOR=0.627	GT:AD:DP:GQ:PL	0/1:14,21:35:99:924,0,5821
EU153401.1	2581807	.	C	T	361.73	.	AC=1;AF=0.500;AN=2;BaseQRankSum=-0.364;ClippingRankSum=0.000;DP=78;ExcessHet=3.0103;FS=1.320;MLEAC=1;MLEAF=0.500;MQ=48.19;MQRankSum=-1.109;QD=7.86;ReadPosRankSum=2.326;SOR=0.412	GT:AD:DP:GQ:PL	0/1:34,12:46:99:399,0,7580
EU153401.1	2581811	.	A	G	361.73	.	AC=1;AF=0.500;AN=2;BaseQRankSum=-0.102;ClippingRankSum=0.000;DP=77;ExcessHet=3.0103;FS=1.303;MLEAC=1;MLEAF=0.500;MQ=48.28;MQRankSum=-1.257;QD=8.04;ReadPosRankSum=1.266;SOR=0.446	GT:AD:DP:GQ:PL	0/1:33,12:45:99:399,0,7580
EU153401.1	2581816	.	C	T	142.73	.	AC=1;AF=0.500;AN=2;BaseQRankSum=0.539;ClippingRankSum=0.000;DP=79;ExcessHet=3.0103;FS=6.799;MLEAC=1;MLEAF=0.500;MQ=47.92;MQRankSum=-2.288;QD=3.32;ReadPosRankSum=-0.564;SOR=2.391	GT:AD:DP:GQ:PL	0/1:36,7:43:99:180,0,7915
EU153401.1	2581817	.	A	G	61.77	.	AC=1;AF=0.500;AN=2;BaseQRankSum=-0.312;ClippingRankSum=0.000;DP=75;ExcessHet=3.0103;FS=2.020;MLEAC=1;MLEAF=0.500;MQ=48.25;MQRankSum=-2.151;QD=1.44;ReadPosRankSum=-0.356;SOR=1.238	GT:AD:DP:GQ:PL	0/1:39,4:43:90:90,0,7660
EU153401.1	2581819	.	G	A	322.73	.	AC=1;AF=0.500;AN=2;BaseQRankSum=0.020;ClippingRankSum=0.000;DP=78;ExcessHet=3.0103;FS=3.519;MLEAC=1;MLEAF=0.500;MQ=47.90;MQRankSum=-1.212;QD=7.51;ReadPosRankSum=1.068;SOR=0.565	GT:AD:DP:GQ:PL	0/1:34,9:43:99:360,0,7847
EU153401.1	2581820	.	CA	C	457.73	.	AC=1;AF=0.500;AN=2;BaseQRankSum=0.370;ClippingRankSum=0.000;DP=75;ExcessHet=3.0103;FS=26.536;MLEAC=1;MLEAF=0.500;MQ=48.02;MQRankSum=-1.206;QD=10.64;ReadPosRankSum=0.675;SOR=1.594	GT:AD:DP:GQ:PL	0/1:29,14:43:99:495,0,7549
EU153401.1	2581824	.	A	G	241.77	.	AC=1;AF=0.500;AN=2;BaseQRankSum=1.606;ClippingRankSum=0.000;DP=74;ExcessHet=3.0103;FS=9.234;MLEAC=1;MLEAF=0.500;MQ=48.12;MQRankSum=-1.485;QD=5.62;ReadPosRankSum=-0.344;SOR=2.531	GT:AD:DP:GQ:PL	0/1:35,8:43:99:270,0,7896
EU153401.1	2581825	.	GA	G	216.73	.	AC=1;AF=0.500;AN=2;BaseQRankSum=-0.166;ClippingRankSum=0.000;DP=75;ExcessHet=3.0103;FS=3.458;MLEAC=1;MLEAF=0.500;MQ=47.89;MQRankSum=-0.906;QD=4.93;SOR=0.594	GT:AD:DP:GQ:PL	0/1:35,9:44:99:254,0,7936
EU153401.1	2581827	.	A	AAGCGGGG	216.73	.	AC=1;AF=0.500;AN=2;BaseQRankSum=-1.027;ClippingRankSum=0.000;DP=75;ExcessHet=3.0103;FS=0.000;MLEAC=1;MLEAF=0.500;MQ=47.89;MQRankSum=-1.355;QD=4.93;ReadPosRankSum=-0.886;SOR=0.773	GT:AD:DP:GQ:PL	0/1:41,3:44:99:254,0,8259
EU153401.1	2581832	.	A	G	249.73	.	AC=1;AF=0.500;AN=2;BaseQRankSum=0.427;ClippingRankSum=0.000;DP=84;ExcessHet=3.0103;FS=7.725;MLEAC=1;MLEAF=0.500;MQ=47.18;MQRankSum=-1.191;QD=4.71;ReadPosRankSum=-0.432;SOR=0.817	GT:AD:DP:GQ:PL	0/1:43,10:53:99:287,0,8881
EU153401.1	2581837	.	AAAGAG	A	39.73	.	AC=1;AF=0.500;AN=2;BaseQRankSum=1.100;ClippingRankSum=0.000;DP=77;ExcessHet=3.0103;FS=12.708;MLEAC=1;MLEAF=0.500;MQ=47.33;MQRankSum=-1.353;QD=0.86;ReadPosRankSum=-0.890;SOR=3.609	GT:AD:DP:GQ:PL	0/1:41,5:46:77:77,0,9060
EU153401.1	2581843	.	AGAGG	A	88.73	.	AC=1;AF=0.500;AN=2;BaseQRankSum=1.272;ClippingRankSum=0.000;DP=72;ExcessHet=3.0103;FS=8.088;MLEAC=1;MLEAF=0.500;MQ=47.23;MQRankSum=-0.610;QD=1.97;ReadPosRankSum=-1.684;SOR=1.904	GT:AD:DP:GQ:PL	0/1:40,5:45:99:126,0,8712
EU153401.1	2581845	.	AGG	A	184.73	.	AC=1;AF=0.500;AN=2;BaseQRankSum=-0.185;ClippingRankSum=0.000;DP=61;ExcessHet=3.0103;FS=1.453;MLEAC=1;MLEAF=0.500;MQ=47.20;MQRankSum=-2.022;QD=4.11;ReadPosRankSum=-0.522;SOR=0.976	GT:AD:DP:GQ:PL	0/1:37,8:45:99:222,0,8367
EU153401.1	2581850	.	C	CAG	52.73	.	AC=1;AF=0.500;AN=2;BaseQRankSum=-0.182;ClippingRankSum=0.000;DP=46;ExcessHet=3.0103;FS=8.361;MLEAC=1;MLEAF=0.500;MQ=48.65;MQRankSum=-0.610;QD=1.17;ReadPosRankSum=-2.810;SOR=1.891	GT:AD:DP:GQ:PL	0/1:40,5:45:90:90,0,8388
EU153401.1	2581854	.	C	T	55.77	.	AC=1;AF=0.500;AN=2;BaseQRankSum=1.196;ClippingRankSum=0.000;DP=45;ExcessHet=3.0103;FS=11.982;MLEAC=1;MLEAF=0.500;MQ=48.82;MQRankSum=-1.332;QD=1.24;ReadPosRankSum=0.680;SOR=3.426	GT:AD:DP:GQ:PL	0/1:40,5:45:84:84,0,8805
EU153401.1	2581861	.	A	G	120.77	.	AC=1;AF=0.500;AN=2;BaseQRankSum=-1.537;ClippingRankSum=0.000;DP=54;ExcessHet=3.0103;FS=0.000;MLEAC=1;MLEAF=0.500;MQ=45.03;MQRankSum=-0.562;QD=2.24;ReadPosRankSum=0.464;SOR=0.799	GT:AD:DP:GQ:PL	0/1:47,7:54:99:149,0,8814
EU153401.1	2581866	.	C	G	203.73	.	AC=1;AF=0.500;AN=2;BaseQRankSum=-1.068;ClippingRankSum=0.000;DP=61;ExcessHet=3.0103;FS=0.000;MLEAC=1;MLEAF=0.500;MQ=44.50;MQRankSum=-0.996;QD=3.34;ReadPosRankSum=-0.817;SOR=0.728	GT:AD:DP:GQ:PL	0/1:52,9:61:99:241,0,8925
EU153401.1	2581871	.	A	G	33.77	.	AC=1;AF=0.500;AN=2;BaseQRankSum=0.923;ClippingRankSum=0.000;DP=54;ExcessHet=3.0103;FS=12.328;MLEAC=1;MLEAF=0.500;MQ=45.10;MQRankSum=-0.393;QD=0.63;ReadPosRankSum=2.256;SOR=3.535	GT:AD:DP:GQ:PL	0/1:49,5:54:62:62,0,9268
EU153401.1	2581873	.	T	C	519.77	.	AC=1;AF=0.500;AN=2;BaseQRankSum=0.922;ClippingRankSum=0.000;DP=53;ExcessHet=3.0103;FS=2.679;MLEAC=1;MLEAF=0.500;MQ=45.12;MQRankSum=-0.972;QD=10.00;ReadPosRankSum=-0.648;SOR=0.559	GT:AD:DP:GQ:PL	0/1:37,15:52:99:548,0,8231
EU153401.1	2581875	.	A	G	15.88	.	AC=1;AF=0.500;AN=2;BaseQRankSum=-0.697;ClippingRankSum=0.000;DP=56;ExcessHet=3.0103;FS=0.000;MLEAC=1;MLEAF=0.500;MQ=44.39;MQRankSum=0.116;QD=0.28;ReadPosRankSum=0.733;SOR=0.974	GT:AD:DP:GQ:PL	0/1:51,5:56:44:44,0,9708
EU153401.1	2581876	.	T	G	27.77	.	AC=1;AF=0.500;AN=2;BaseQRankSum=0.839;ClippingRankSum=0.000;DP=59;ExcessHet=3.0103;FS=11.703;MLEAC=1;MLEAF=0.500;MQ=44.20;MQRankSum=-0.148;QD=0.50;ReadPosRankSum=2.564;SOR=3.312	GT:AD:DP:GQ:PL	0/1:50,5:55:56:56,0,9202
EU153401.1	2581880	.	G	A	141.73	.	AC=1;AF=0.500;AN=2;BaseQRankSum=0.896;ClippingRankSum=0.000;DP=74;ExcessHet=3.0103;FS=8.515;MLEAC=1;MLEAF=0.500;MQ=42.06;MQRankSum=-0.374;QD=2.00;ReadPosRankSum=0.266;SOR=1.217	GT:AD:DP:GQ:PL	0/1:62,9:71:99:179,0,9850
EU153401.1	2581883	.	C	G	240.77	.	AC=1;AF=0.500;AN=2;BaseQRankSum=-1.883;ClippingRankSum=0.000;DP=70;ExcessHet=3.0103;FS=7.427;MLEAC=1;MLEAF=0.500;MQ=42.62;MQRankSum=0.025;QD=3.49;ReadPosRankSum=1.511;SOR=2.015	GT:AD:DP:GQ:PL	0/1:58,11:69:99:269,0,9529
EU153401.1	2581892	.	T	G	2493.77	.	AC=1;AF=0.500;AN=2;BaseQRankSum=1.022;ClippingRankSum=0.000;DP=79;ExcessHet=3.0103;FS=5.257;MLEAC=1;MLEAF=0.500;MQ=41.41;MQRankSum=-4.480;QD=31.57;ReadPosRankSum=-3.724;SOR=1.429	GT:AD:DP:GQ:PL	0/1:22,57:79:99:2522,0,6258
EU153401.1	2581902	.	G	A	126.77	.	AC=1;AF=0.500;AN=2;BaseQRankSum=0.628;ClippingRankSum=0.000;DP=112;ExcessHet=3.0103;FS=4.898;MLEAC=1;MLEAF=0.500;MQ=44.68;MQRankSum=-1.922;QD=1.13;ReadPosRankSum=3.910;SOR=1.568	GT:AD:DP:GQ:PL	0/1:101,11:112:99:155,0,10398
EU153401.1	2581903	.	G	A	126.77	.	AC=1;AF=0.500;AN=2;BaseQRankSum=0.341;ClippingRankSum=0.000;DP=113;ExcessHet=3.0103;FS=4.919;MLEAC=1;MLEAF=0.500;MQ=44.65;MQRankSum=-1.842;QD=1.13;ReadPosRankSum=3.505;SOR=1.634	GT:AD:DP:GQ:PL	0/1:101,11:112:99:155,0,10413
EU153401.1	2581910	.	A	G	971.73	.	AC=1;AF=0.500;AN=2;BaseQRankSum=0.631;ClippingRankSum=0.000;DP=103;ExcessHet=3.0103;FS=2.975;MLEAC=1;MLEAF=0.500;MQ=44.75;MQRankSum=-1.213;QD=9.43;ReadPosRankSum=-0.440;SOR=0.399	GT:AD:DP:GQ:PL	0/1:71,32:103:99:1009,0,7996
EU153401.1	2581914	.	G	GGC	48.73	.	AC=1;AF=0.500;AN=2;BaseQRankSum=1.204;ClippingRankSum=0.000;DP=102;ExcessHet=3.0103;FS=8.122;MLEAC=1;MLEAF=0.500;MQ=44.60;MQRankSum=-1.738;QD=0.48;ReadPosRankSum=1.733;SOR=2.145	GT:AD:DP:GQ:PL	0/1:93,9:102:86:86,0,9817
EU153401.1	2581917	.	A	G	696.73	.	AC=1;AF=0.500;AN=2;BaseQRankSum=1.502;ClippingRankSum=0.000;DP=103;ExcessHet=3.0103;FS=10.289;MLEAC=1;MLEAF=0.500;MQ=44.39;MQRankSum=-2.964;QD=7.11;ReadPosRankSum=2.069;SOR=0.490	GT:AD:DP:GQ:PL	0/1:74,24:98:99:734,0,8539
EU153401.1	2581930	.	C	T	2048.77	.	AC=1;AF=0.500;AN=2;BaseQRankSum=4.526;ClippingRankSum=0.000;DP=94;ExcessHet=3.0103;FS=2.739;MLEAC=1;MLEAF=0.500;MQ=42.94;MQRankSum=-5.069;QD=21.80;ReadPosRankSum=0.157;SOR=1.009	GT:AD:DP:GQ:PL	0/1:38,56:94:99:2077,0,5736
EU153401.1	2581966	.	G	GAA	92.73	.	AC=1;AF=0.500;AN=2;BaseQRankSum=0.370;ClippingRankSum=0.000;DP=71;ExcessHet=3.0103;FS=8.383;MLEAC=1;MLEAF=0.500;MQ=45.14;MQRankSum=1.226;QD=5.80;ReadPosRankSum=0.110;SOR=2.252	GT:AD:DP:GQ:PL	0/1:10,6:16:99:130,0,398
EU153401.1	2582299	.	G	C	17.84	.	AC=1;AF=0.500;AN=2;BaseQRankSum=0.000;ClippingRankSum=0.000;DP=11;ExcessHet=3.0103;FS=0.000;MLEAC=1;MLEAF=0.500;MQ=57.71;MQRankSum=0.000;QD=1.98;ReadPosRankSum=0.549;SOR=0.223	GT:AD:DP:GQ:PL	0/1:7,2:9:46:46,0,246
EU153401.1	2582510	.	G	A	448.77	.	AC=1;AF=0.500;AN=2;BaseQRankSum=-0.709;ClippingRankSum=0.000;DP=17;ExcessHet=3.0103;FS=0.000;MLEAC=1;MLEAF=0.500;MQ=60.00;MQRankSum=0.000;QD=26.40;ReadPosRankSum=-1.713;SOR=1.179	GT:AD:DP:GQ:PL	0/1:4,13:17:99:477,0,128
EU153401.1	2582743	.	G	A	302.77	.	AC=1;AF=0.500;AN=2;BaseQRankSum=1.182;ClippingRankSum=0.000;DP=24;ExcessHet=3.0103;FS=1.748;MLEAC=1;MLEAF=0.500;MQ=60.00;MQRankSum=0.000;QD=12.62;ReadPosRankSum=0.551;SOR=1.136	GT:AD:DP:GQ:PL	0/1:15,9:24:99:331,0,551
EU153401.1	2582825	.	T	G	1140.77	.	AC=2;AF=1.00;AN=2;DP=28;ExcessHet=3.0103;FS=0.000;MLEAC=2;MLEAF=1.00;MQ=60.00;QD=28.48;SOR=1.179	GT:AD:DP:GQ:PL	1/1:0,28:28:84:1169,84,0
EU153401.1	2582861	.	G	A	475.77	.	AC=1;AF=0.500;AN=2;BaseQRankSum=1.499;ClippingRankSum=0.000;DP=26;ExcessHet=3.0103;FS=0.000;MLEAC=1;MLEAF=0.500;MQ=60.00;MQRankSum=0.000;QD=18.30;ReadPosRankSum=0.745;SOR=0.693	GT:AD:DP:GQ:PL	0/1:13,13:26:99:504,0,462
EU153401.1	2583005	.	C	T	439.77	.	AC=1;AF=0.500;AN=2;BaseQRankSum=-1.933;ClippingRankSum=0.000;DP=26;ExcessHet=3.0103;FS=0.000;MLEAC=1;MLEAF=0.500;MQ=60.00;MQRankSum=0.000;QD=16.91;ReadPosRankSum=-1.174;SOR=0.573	GT:AD:DP:GQ:PL	0/1:12,14:26:99:468,0,459
EU153401.1	2584029	.	A	G	321.77	.	AC=1;AF=0.500;AN=2;BaseQRankSum=0.173;ClippingRankSum=0.000;DP=21;ExcessHet=3.0103;FS=7.474;MLEAC=1;MLEAF=0.500;MQ=58.39;MQRankSum=0.000;QD=16.94;ReadPosRankSum=1.087;SOR=1.465	GT:AD:DP:GQ:PL	0/1:9,10:19:99:350,0,306
EU153401.1	2584491	.	A	ATTAAAAATTCTTTCTACATTCTGGCTATGAATTCTTGTTGAGCATATGCTTTGTGATAATCTTTTCCCCCTCCTCCTGGGCTGCCTTTCACTTTTTTTT	13.91	.	AC=1;AF=0.500;AN=2;BaseQRankSum=0.000;ClippingRankSum=0.000;DP=13;ExcessHet=3.0103;FS=3.123;MLEAC=1;MLEAF=0.500;MQ=57.38;MQRankSum=-3.307;QD=1.07;ReadPosRankSum=-2.135;SOR=2.030	GT:AD:DP:GQ:PL	0/1:11,2:13:51:51,0,3201
EU153401.1	2584565	.	C	T	821.77	.	AC=2;AF=1.00;AN=2;DP=21;ExcessHet=3.0103;FS=0.000;MLEAC=2;MLEAF=1.00;MQ=59.41;QD=30.99;SOR=1.402	GT:AD:DP:GQ:PL	1/1:0,20:20:60:850,60,0
EU153401.1	2585062	.	A	T	463.77	.	AC=2;AF=1.00;AN=2;DP=15;ExcessHet=3.0103;FS=0.000;MLEAC=2;MLEAF=1.00;MQ=55.69;QD=30.82;SOR=2.494	GT:AD:DP:GQ:PL	1/1:0,11:11:33:492,33,0
EU153401.1	2585550	.	G	GC	388.73	.	AC=1;AF=0.500;AN=2;BaseQRankSum=-1.739;ClippingRankSum=0.000;DP=24;ExcessHet=3.0103;FS=0.000;MLEAC=1;MLEAF=0.500;MQ=58.59;MQRankSum=0.000;QD=18.51;ReadPosRankSum=-1.559;SOR=0.793	GT:AD:DP:GQ:PL	0/1:6,15:21:99:426,0,133
EU153401.1	2586043	.	C	T	1060.77	.	AC=2;AF=1.00;AN=2;DP=27;ExcessHet=3.0103;FS=0.000;MLEAC=2;MLEAF=1.00;MQ=60.00;QD=25.50;SOR=0.765	GT:AD:DP:GQ:PL	1/1:0,27:27:81:1089,81,0
EU153401.1	2586388	.	C	T	274.77	.	AC=1;AF=0.500;AN=2;BaseQRankSum=-0.164;ClippingRankSum=0.000;DP=20;ExcessHet=3.0103;FS=7.060;MLEAC=1;MLEAF=0.500;MQ=60.00;MQRankSum=0.000;QD=13.74;ReadPosRankSum=-0.855;SOR=2.060	GT:AD:DP:GQ:PL	0/1:11,9:20:99:303,0,392
EU153401.1	2586733	.	A	T	312.77	.	AC=1;AF=0.500;AN=2;BaseQRankSum=0.726;ClippingRankSum=0.000;DP=24;ExcessHet=3.0103;FS=4.228;MLEAC=1;MLEAF=0.500;MQ=58.99;MQRankSum=0.000;QD=14.22;ReadPosRankSum=0.280;SOR=0.148	GT:AD:DP:GQ:PL	0/1:12,10:22:99:341,0,391
EU153401.1	2586888	.	G	T	334.77	.	AC=1;AF=0.500;AN=2;BaseQRankSum=1.128;ClippingRankSum=0.000;DP=33;ExcessHet=3.0103;FS=0.000;MLEAC=1;MLEAF=0.500;MQ=58.80;MQRankSum=0.000;QD=11.96;ReadPosRankSum=2.445;SOR=0.450	GT:AD:DP:GQ:PL	0/1:18,10:28:99:363,0,680
EU153401.1	2587252	.	G	GAACT	662.73	.	AC=2;AF=1.00;AN=2;DP=14;ExcessHet=3.0103;FS=0.000;MLEAC=2;MLEAF=1.00;MQ=60.00;QD=29.14;SOR=1.329	GT:AD:DP:GQ:PL	1/1:0,14:14:48:700,48,0
EU153401.1	2587604	.	A	T	374.77	.	AC=1;AF=0.500;AN=2;BaseQRankSum=-1.493;ClippingRankSum=0.000;DP=18;ExcessHet=3.0103;FS=4.931;MLEAC=1;MLEAF=0.500;MQ=60.00;MQRankSum=0.000;QD=20.82;ReadPosRankSum=0.216;SOR=1.281	GT:AD:DP:GQ:PL	0/1:6,12:18:99:403,0,208
EU153401.1	2587841	.	GC	G	217.73	.	AC=1;AF=0.500;AN=2;BaseQRankSum=0.000;ClippingRankSum=0.000;DP=15;ExcessHet=3.0103;FS=0.000;MLEAC=1;MLEAF=0.500;MQ=60.00;MQRankSum=0.000;QD=14.52;ReadPosRankSum=-0.906;SOR=0.368	GT:AD:DP:GQ:PL	0/1:7,8:15:99:255,0,217
EU153401.1	2587874	.	T	C	228.77	.	AC=1;AF=0.500;AN=2;BaseQRankSum=0.000;ClippingRankSum=0.000;DP=18;ExcessHet=3.0103;FS=0.000;MLEAC=1;MLEAF=0.500;MQ=60.00;MQRankSum=0.000;QD=12.71;ReadPosRankSum=1.896;SOR=1.230	GT:AD:DP:GQ:PL	0/1:11,7:18:99:257,0,438
EU153401.1	2588156	.	AG	A	40.73	.	AC=1;AF=0.500;AN=2;BaseQRankSum=0.947;ClippingRankSum=0.000;DP=36;ExcessHet=3.0103;FS=2.013;MLEAC=1;MLEAF=0.500;MQ=50.50;MQRankSum=-3.087;QD=1.23;ReadPosRankSum=0.257;SOR=1.206	GT:AD:DP:GQ:PL	0/1:29,4:33:78:78,0,1926
EU153401.1	2588165	.	C	A	52.77	.	AC=1;AF=0.500;AN=2;BaseQRankSum=0.929;ClippingRankSum=0.000;DP=36;ExcessHet=3.0103;FS=0.000;MLEAC=1;MLEAF=0.500;MQ=50.50;MQRankSum=-2.861;QD=1.60;ReadPosRankSum=0.111;SOR=0.954	GT:AD:DP:GQ:PL	0/1:29,4:33:81:81,0,1914
EU153401.1	2588168	.	A	G	52.77	.	AC=1;AF=0.500;AN=2;BaseQRankSum=0.600;ClippingRankSum=0.000;DP=36;ExcessHet=3.0103;FS=0.000;MLEAC=1;MLEAF=0.500;MQ=50.50;MQRankSum=-2.861;QD=1.60;ReadPosRankSum=-0.028;SOR=0.954	GT:AD:DP:GQ:PL	0/1:29,4:33:81:81,0,1914
EU153401.1	2588177	.	T	C	70.77	.	AC=1;AF=0.500;AN=2;BaseQRankSum=0.638;ClippingRankSum=0.000;DP=27;ExcessHet=3.0103;FS=2.793;MLEAC=1;MLEAF=0.500;MQ=53.63;MQRankSum=-4.032;QD=2.95;ReadPosRankSum=-0.745;SOR=2.030	GT:AD:DP:GQ:PL	0/1:21,3:24:99:99,0,1608
EU153401.1	2588876	.	T	A	361.77	.	AC=1;AF=0.500;AN=2;BaseQRankSum=-0.616;ClippingRankSum=0.000;DP=18;ExcessHet=3.0103;FS=1.778;MLEAC=1;MLEAF=0.500;MQ=55.30;MQRankSum=-3.124;QD=20.10;ReadPosRankSum=-1.360;SOR=1.179	GT:AD:DP:GQ:PL	0/1:10,8:18:99:390,0,390
EU153401.1	2588882	.	C	T	400.77	.	AC=1;AF=0.500;AN=2;BaseQRankSum=-0.752;ClippingRankSum=0.000;DP=21;ExcessHet=3.0103;FS=1.808;MLEAC=1;MLEAF=0.500;MQ=55.14;MQRankSum=-3.508;QD=19.08;ReadPosRankSum=-0.999;SOR=1.371	GT:AD:DP:GQ:PL	0/1:11,10:21:99:429,0,429
EU153401.1	2588895	.	T	G	646.73	.	AC=1;AF=0.500;AN=2;BaseQRankSum=-0.190;ClippingRankSum=0.000;DP=26;ExcessHet=3.0103;FS=1.775;MLEAC=1;MLEAF=0.500;MQ=52.50;MQRankSum=-3.861;QD=24.87;ReadPosRankSum=-2.600;SOR=1.493	GT:AD:DP:GQ:PL	0/1:10,16:26:99:684,0,369
EU153401.1	2588899	.	A	G	379.77	.	AC=1;AF=0.500;AN=2;BaseQRankSum=-0.387;ClippingRankSum=0.000;DP=27;ExcessHet=3.0103;FS=0.000;MLEAC=1;MLEAF=0.500;MQ=52.24;MQRankSum=-0.816;QD=14.07;ReadPosRankSum=-1.793;SOR=0.616	GT:AD:DP:GQ:PL	0/1:17,10:27:99:408,0,723
EU153401.1	2588901	.	A	G	379.77	.	AC=1;AF=0.500;AN=2;BaseQRankSum=-1.208;ClippingRankSum=0.000;DP=29;ExcessHet=3.0103;FS=0.000;MLEAC=1;MLEAF=0.500;MQ=51.45;MQRankSum=-0.584;QD=13.10;ReadPosRankSum=-1.762;SOR=0.657	GT:AD:DP:GQ:PL	0/1:18,11:29:99:408,0,723
EU153401.1	2588902	.	G	A	244.77	.	AC=1;AF=0.500;AN=2;BaseQRankSum=0.694;ClippingRankSum=0.000;DP=29;ExcessHet=3.0103;FS=4.196;MLEAC=1;MLEAF=0.500;MQ=51.45;MQRankSum=-3.626;QD=8.44;ReadPosRankSum=-1.202;SOR=1.714	GT:AD:DP:GQ:PL	0/1:21,8:29:99:273,0,858
EU153401.1	2588903	.	C	T	63.77	.	AC=1;AF=0.500;AN=2;BaseQRankSum=0.661;ClippingRankSum=0.000;DP=29;ExcessHet=3.0103;FS=0.000;MLEAC=1;MLEAF=0.500;MQ=51.45;MQRankSum=2.228;QD=2.28;ReadPosRankSum=2.043;SOR=0.434	GT:AD:DP:GQ:PL	0/1:24,4:28:92:92,0,1020
EU153401.1	2588907	.	T	C	865.77	.	AC=1;AF=0.500;AN=2;BaseQRankSum=-0.621;ClippingRankSum=0.000;DP=32;ExcessHet=3.0103;FS=7.638;MLEAC=1;MLEAF=0.500;MQ=50.73;MQRankSum=-4.132;QD=27.93;ReadPosRankSum=-3.447;SOR=2.527	GT:AD:DP:GQ:PL	0/1:10,21:31:99:894,0,354
EU153401.1	2588913	.	T	C	949.77	.	AC=1;AF=0.500;AN=2;BaseQRankSum=-0.900;ClippingRankSum=0.000;DP=33;ExcessHet=3.0103;FS=3.981;MLEAC=1;MLEAF=0.500;MQ=50.71;MQRankSum=-4.216;QD=28.78;ReadPosRankSum=-3.156;SOR=1.811	GT:AD:DP:GQ:PL	0/1:10,23:33:99:978,0,348
EU153401.1	2588914	.	G	A	943.77	.	AC=1;AF=0.500;AN=2;BaseQRankSum=-0.693;ClippingRankSum=0.000;DP=33;ExcessHet=3.0103;FS=1.609;MLEAC=1;MLEAF=0.500;MQ=50.71;MQRankSum=-3.373;QD=28.60;ReadPosRankSum=-2.435;SOR=1.246	GT:AD:DP:GQ:PL	0/1:12,21:33:99:972,0,432
EU153401.1	2588923	.	T	C	157.73	.	AC=1;AF=0.500;AN=2;BaseQRankSum=0.718;ClippingRankSum=0.000;DP=39;ExcessHet=3.0103;FS=0.000;MLEAC=1;MLEAF=0.500;MQ=49.46;MQRankSum=-3.120;QD=4.04;ReadPosRankSum=0.019;SOR=0.951	GT:AD:DP:GQ:PL	0/1:32,7:39:99:195,0,1365
EU153401.1	2588926	.	C	G	1198.77	.	AC=1;AF=0.500;AN=2;BaseQRankSum=-0.528;ClippingRankSum=0.000;DP=39;ExcessHet=3.0103;FS=7.054;MLEAC=1;MLEAF=0.500;MQ=49.46;MQRankSum=-4.417;QD=30.74;ReadPosRankSum=-2.834;SOR=2.288	GT:AD:DP:GQ:PL	0/1:10,29:39:99:1227,0,372
EU153401.1	2588935	.	G	A	1051.73	.	AC=1;AF=0.500;AN=2;BaseQRankSum=-0.641;ClippingRankSum=0.000;DP=44;ExcessHet=3.0103;FS=1.547;MLEAC=1;MLEAF=0.500;MQ=49.23;MQRankSum=-3.398;QD=26.29;ReadPosRankSum=-1.311;SOR=1.244	GT:AD:DP:GQ:PL	0/1:13,27:40:99:1089,0,465
EU153401.1	2588937	.	T	A	610.77	.	AC=1;AF=0.500;AN=2;BaseQRankSum=0.000;ClippingRankSum=0.000;DP=44;ExcessHet=3.0103;FS=0.000;MLEAC=1;MLEAF=0.500;MQ=49.23;MQRankSum=0.052;QD=14.54;ReadPosRankSum=0.841;SOR=0.495	GT:AD:DP:GQ:PL	0/1:25,17:42:99:639,0,999
EU153401.1	2588940	.	G	A	604.77	.	AC=1;AF=0.500;AN=2;BaseQRankSum=0.000;ClippingRankSum=0.000;DP=45;ExcessHet=3.0103;FS=0.000;MLEAC=1;MLEAF=0.500;MQ=49.23;MQRankSum=0.368;QD=13.74;ReadPosRankSum=1.234;SOR=0.584	GT:AD:DP:GQ:PL	0/1:27,17:44:99:633,0,1083
EU153401.1	2588944	.	CA	C	1084.73	.	AC=1;AF=0.500;AN=2;BaseQRankSum=-0.306;ClippingRankSum=0.000;DP=50;ExcessHet=3.0103;FS=3.224;MLEAC=1;MLEAF=0.500;MQ=50.36;MQRankSum=-4.655;QD=27.12;ReadPosRankSum=-2.237;SOR=1.402	GT:AD:DP:GQ:PL	0/1:13,27:40:99:1122,0,462
EU153401.1	2588951	.	T	C	198.73	.	AC=1;AF=0.500;AN=2;BaseQRankSum=0.659;ClippingRankSum=0.000;DP=60;ExcessHet=3.0103;FS=0.000;MLEAC=1;MLEAF=0.500;MQ=51.08;MQRankSum=-4.083;QD=3.55;ReadPosRankSum=-1.062;SOR=0.869	GT:AD:DP:GQ:PL	0/1:47,9:56:99:236,0,1947
EU153401.1	2588952	.	T	C	201.77	.	AC=1;AF=0.500;AN=2;BaseQRankSum=0.486;ClippingRankSum=0.000;DP=57;ExcessHet=3.0103;FS=0.000;MLEAC=1;MLEAF=0.500;MQ=50.78;MQRankSum=-3.755;QD=3.60;ReadPosRankSum=-0.898;SOR=0.760	GT:AD:DP:GQ:PL	0/1:47,9:56:99:230,0,2031
EU153401.1	2588953	.	T	C	201.77	.	AC=1;AF=0.500;AN=2;BaseQRankSum=0.645;ClippingRankSum=0.000;DP=59;ExcessHet=3.0103;FS=0.000;MLEAC=1;MLEAF=0.500;MQ=51.12;MQRankSum=-3.831;QD=3.48;ReadPosRankSum=-0.665;SOR=0.804	GT:AD:DP:GQ:PL	0/1:49,9:58:99:230,0,2031
EU153401.1	2588955	.	T	C	524.78	.	AC=1;AF=0.500;AN=2;BaseQRankSum=-0.196;ClippingRankSum=0.000;DP=19;ExcessHet=3.0103;FS=3.979;MLEAC=1;MLEAF=0.500;MQ=58.17;MQRankSum=0.000;QD=34.99;ReadPosRankSum=0.754;SOR=1.108	GT:AD:DP:GQ:PL	0/1:1,14:15:0:550,0,0
EU153401.1	2589038	.	T	C	79.77	.	AC=1;AF=0.500;AN=2;BaseQRankSum=0.559;ClippingRankSum=0.000;DP=25;ExcessHet=3.0103;FS=0.000;MLEAC=1;MLEAF=0.500;MQ=58.80;MQRankSum=-2.124;QD=3.32;ReadPosRankSum=-1.939;SOR=0.836	GT:AD:DP:GQ:PL	0/1:20,4:24:99:108,0,2406
EU153401.1	2589046	.	C	T	111.77	.	AC=1;AF=0.500;AN=2;BaseQRankSum=0.000;ClippingRankSum=0.000;DP=26;ExcessHet=3.0103;FS=0.000;MLEAC=1;MLEAF=0.500;MQ=57.85;MQRankSum=-2.815;QD=4.47;ReadPosRankSum=-2.179;SOR=1.112	GT:AD:DP:GQ:PL	0/1:20,5:25:99:140,0,2403
EU153401.1	2589048	.	G	C	111.77	.	AC=1;AF=0.500;AN=2;BaseQRankSum=0.000;ClippingRankSum=0.000;DP=26;ExcessHet=3.0103;FS=0.000;MLEAC=1;MLEAF=0.500;MQ=57.85;MQRankSum=-2.815;QD=4.47;ReadPosRankSum=-2.109;SOR=1.112	GT:AD:DP:GQ:PL	0/1:20,5:25:99:140,0,2403
EU153401.1	2589050	.	T	C	12.99	.	AC=1;AF=0.500;AN=2;BaseQRankSum=0.000;ClippingRankSum=0.000;DP=27;ExcessHet=3.0103;FS=0.000;MLEAC=1;MLEAF=0.500;MQ=57.93;MQRankSum=-3.907;QD=0.50;ReadPosRankSum=-0.643;SOR=0.404	GT:AD:DP:GQ:PL	0/1:23,3:26:41:41,0,2602
EU153401.1	2589056	.	G	T	84.77	.	AC=1;AF=0.500;AN=2;BaseQRankSum=-1.372;ClippingRankSum=0.000;DP=35;ExcessHet=3.0103;FS=4.590;MLEAC=1;MLEAF=0.500;MQ=57.04;MQRankSum=-3.441;QD=2.49;ReadPosRankSum=-1.144;SOR=0.733	GT:AD:DP:GQ:PL	0/1:29,5:34:99:113,0,2764
EU153401.1	2589070	.	T	C	70.77	.	AC=1;AF=0.500;AN=2;BaseQRankSum=-0.582;ClippingRankSum=0.000;DP=40;ExcessHet=3.0103;FS=1.955;MLEAC=1;MLEAF=0.500;MQ=56.86;MQRankSum=1.216;QD=1.77;ReadPosRankSum=-0.857;SOR=1.136	GT:AD:DP:GQ:PL	0/1:36,4:40:99:99,0,4304
EU153401.1	2589071	.	G	T	70.77	.	AC=1;AF=0.500;AN=2;BaseQRankSum=-0.582;ClippingRankSum=0.000;DP=40;ExcessHet=3.0103;FS=1.955;MLEAC=1;MLEAF=0.500;MQ=56.86;MQRankSum=1.216;QD=1.77;ReadPosRankSum=-0.857;SOR=1.136	GT:AD:DP:GQ:PL	0/1:36,4:40:99:99,0,4304
EU153401.1	2589074	.	A	G	837.77	.	AC=1;AF=0.500;AN=2;BaseQRankSum=0.844;ClippingRankSum=0.000;DP=43;ExcessHet=3.0103;FS=2.681;MLEAC=1;MLEAF=0.500;MQ=56.44;MQRankSum=-2.321;QD=20.43;ReadPosRankSum=-3.431;SOR=1.179	GT:AD:DP:GQ:PL	0/1:18,23:41:99:866,0,2866
EU153401.1	2589077	.	G	T	391.73	.	AC=1;AF=0.500;AN=2;BaseQRankSum=2.250;ClippingRankSum=0.000;DP=52;ExcessHet=3.0103;FS=2.940;MLEAC=1;MLEAF=0.500;MQ=56.73;MQRankSum=-6.446;QD=7.83;ReadPosRankSum=-3.138;SOR=0.865	GT:AD:DP:GQ:PL	0/1:37,13:50:99:429,0,7275
EU153401.1	2589078	.	A	G	64.77	.	AC=1;AF=0.500;AN=2;BaseQRankSum=1.295;ClippingRankSum=0.000;DP=45;ExcessHet=3.0103;FS=1.898;MLEAC=1;MLEAF=0.500;MQ=56.61;MQRankSum=-4.385;QD=1.47;ReadPosRankSum=-1.036;SOR=0.871	GT:AD:DP:GQ:PL	0/1:39,5:44:93:93,0,5837
EU153401.1	2589079	.	G	T	289.73	.	AC=1;AF=0.500;AN=2;BaseQRankSum=2.053;ClippingRankSum=0.000;DP=45;ExcessHet=3.0103;FS=3.151;MLEAC=1;MLEAF=0.500;MQ=56.61;MQRankSum=-5.821;QD=7.07;ReadPosRankSum=-2.248;SOR=0.976	GT:AD:DP:GQ:PL	0/1:31,10:41:99:327,0,5486
EU153401.1	2589089	.	T	C	75.77	.	AC=1;AF=0.500;AN=2;BaseQRankSum=1.280;ClippingRankSum=0.000;DP=53;ExcessHet=3.0103;FS=4.503;MLEAC=1;MLEAF=0.500;MQ=56.79;MQRankSum=0.651;QD=1.43;ReadPosRankSum=-0.571;SOR=1.981	GT:AD:DP:GQ:PL	0/1:48,5:53:99:104,0,7761
EU153401.1	2589093	.	C	T	564.77	.	AC=1;AF=0.500;AN=2;BaseQRankSum=-0.025;ClippingRankSum=0.000;DP=55;ExcessHet=3.0103;FS=6.114;MLEAC=1;MLEAF=0.500;MQ=56.66;MQRankSum=-2.566;QD=10.27;ReadPosRankSum=0.019;SOR=0.848	GT:AD:DP:GQ:PL	0/1:38,17:55:99:593,0,8159
EU153401.1	2589094	.	A	G	561.73	.	AC=1;AF=0.500;AN=2;BaseQRankSum=0.125;ClippingRankSum=0.000;DP=57;ExcessHet=3.0103;FS=8.505;MLEAC=1;MLEAF=0.500;MQ=56.78;MQRankSum=-3.034;QD=10.40;ReadPosRankSum=0.315;SOR=0.790	GT:AD:DP:GQ:PL	0/1:37,17:54:99:599,0,8075
EU153401.1	2589098	.	G	A	744.77	.	AC=1;AF=0.500;AN=2;BaseQRankSum=0.754;ClippingRankSum=0.000;DP=56;ExcessHet=3.0103;FS=1.046;MLEAC=1;MLEAF=0.500;MQ=56.72;MQRankSum=-0.499;QD=13.30;ReadPosRankSum=-0.364;SOR=0.525	GT:AD:DP:GQ:PL	0/1:35,21:56:99:773,0,7979
EU153401.1	2589099	.	T	C	204.77	.	AC=1;AF=0.500;AN=2;BaseQRankSum=-1.617;ClippingRankSum=0.000;DP=56;ExcessHet=3.0103;FS=3.074;MLEAC=1;MLEAF=0.500;MQ=56.72;MQRankSum=1.456;QD=3.66;ReadPosRankSum=0.058;SOR=0.694	GT:AD:DP:GQ:PL	0/1:47,9:56:99:233,0,8538
EU153401.1	2589108	.	T	A	69.77	.	AC=1;AF=0.500;AN=2;BaseQRankSum=1.132;ClippingRankSum=0.000;DP=58;ExcessHet=3.0103;FS=6.667;MLEAC=1;MLEAF=0.500;MQ=56.11;MQRankSum=1.041;QD=1.22;ReadPosRankSum=0.664;SOR=2.101	GT:AD:DP:GQ:PL	0/1:51,6:57:98:98,0,9352
EU153401.1	2589120	.	A	T	321.77	.	AC=1;AF=0.500;AN=2;BaseQRankSum=1.323;ClippingRankSum=0.000;DP=61;ExcessHet=3.0103;FS=0.000;MLEAC=1;MLEAF=0.500;MQ=55.42;MQRankSum=-5.195;QD=5.27;ReadPosRankSum=0.169;SOR=0.693	GT:AD:DP:GQ:PL	0/1:50,11:61:99:350,0,11273
EU153401.1	2589123	.	G	A	300.73	.	AC=1;AF=0.500;AN=2;BaseQRankSum=0.985;ClippingRankSum=0.000;DP=67;ExcessHet=3.0103;FS=0.000;MLEAC=1;MLEAF=0.500;MQ=54.80;MQRankSum=0.299;QD=4.56;ReadPosRankSum=1.167;SOR=0.624	GT:AD:DP:GQ:PL	0/1:54,12:66:99:338,0,11998
EU153401.1	2589125	.	AATG	A	162.73	.	AC=1;AF=0.500;AN=2;BaseQRankSum=1.022;ClippingRankSum=0.000;DP=67;ExcessHet=3.0103;FS=3.221;MLEAC=1;MLEAF=0.500;MQ=54.80;MQRankSum=-3.307;QD=2.43;ReadPosRankSum=-1.600;SOR=1.371	GT:AD:DP:GQ:PL	0/1:58,9:67:99:200,0,12175
EU153401.1	2589126	.	A	G	318.73	.	AC=1;AF=0.500;AN=2;BaseQRankSum=1.298;ClippingRankSum=0.000;DP=67;ExcessHet=3.0103;FS=4.569;MLEAC=1;MLEAF=0.500;MQ=54.80;MQRankSum=-3.713;QD=5.31;ReadPosRankSum=1.230;SOR=1.445	GT:AD:DP:GQ:PL	0/1:48,12:60:99:356,0,11746
EU153401.1	2589128	.	G	T	459.77	.	AC=1;AF=0.500;AN=2;BaseQRankSum=0.845;ClippingRankSum=0.000;DP=67;ExcessHet=3.0103;FS=4.362;MLEAC=1;MLEAF=0.500;MQ=54.80;MQRankSum=-3.823;QD=8.51;ReadPosRankSum=0.213;SOR=0.976	GT:AD:DP:GQ:PL	0/1:39,15:54:99:488,0,10561
EU153401.1	2589129	.	G	A	324.77	.	AC=1;AF=0.500;AN=2;BaseQRankSum=1.284;ClippingRankSum=0.000;DP=67;ExcessHet=3.0103;FS=0.000;MLEAC=1;MLEAF=0.500;MQ=54.80;MQRankSum=0.519;QD=5.32;ReadPosRankSum=1.715;SOR=0.582	GT:AD:DP:GQ:PL	0/1:49,12:61:99:353,0,11788
EU153401.1	2589130	.	TA	T	294.73	.	AC=1;AF=0.500;AN=2;BaseQRankSum=1.106;ClippingRankSum=0.000;DP=68;ExcessHet=3.0103;FS=0.000;MLEAC=1;MLEAF=0.500;MQ=54.61;MQRankSum=0.435;QD=4.47;ReadPosRankSum=1.008;SOR=0.693	GT:AD:DP:GQ:PL	0/1:54,12:66:99:332,0,12082
EU153401.1	2589131	.	A	C	414.73	.	AC=1;AF=0.500;AN=2;BaseQRankSum=0.385;ClippingRankSum=0.000;DP=68;ExcessHet=3.0103;FS=1.346;MLEAC=1;MLEAF=0.500;MQ=54.61;MQRankSum=-4.095;QD=8.64;ReadPosRankSum=-0.737;SOR=1.058	GT:AD:DP:GQ:PL	0/1:37,11:48:99:452,0,10480
EU153401.1	2589132	.	G	T	636.73	.	AC=1;AF=0.500;AN=2;BaseQRankSum=1.712;ClippingRankSum=0.000;DP=68;ExcessHet=3.0103;FS=3.849;MLEAC=1;MLEAF=0.500;MQ=54.61;MQRankSum=-1.933;QD=10.79;ReadPosRankSum=1.438;SOR=1.151	GT:AD:DP:GQ:PL	0/1:41,18:59:99:674,0,11389
EU153401.1	2589133	.	G	C	156.73	.	AC=1;AF=0.500;AN=2;BaseQRankSum=1.194;ClippingRankSum=0.000;DP=69;ExcessHet=3.0103;FS=5.162;MLEAC=1;MLEAF=0.500;MQ=54.47;MQRankSum=-3.053;QD=2.34;ReadPosRankSum=-1.521;SOR=1.342	GT:AD:DP:GQ:PL	0/1:58,9:67:99:194,0,12259
EU153401.1	2589137	.	T	C	30.77	.	AC=1;AF=0.500;AN=2;BaseQRankSum=0.875;ClippingRankSum=0.000;DP=69;ExcessHet=3.0103;FS=9.747;MLEAC=1;MLEAF=0.500;MQ=54.06;MQRankSum=1.693;QD=0.45;ReadPosRankSum=1.737;SOR=2.276	GT:AD:DP:GQ:PL	0/1:63,6:69:59:59,0,12394
EU153401.1	2589140	.	T	C	75.77	.	AC=1;AF=0.500;AN=2;BaseQRankSum=0.883;ClippingRankSum=0.000;DP=68;ExcessHet=3.0103;FS=12.896;MLEAC=1;MLEAF=0.500;MQ=54.18;MQRankSum=1.334;QD=1.11;ReadPosRankSum=1.716;SOR=2.556	GT:AD:DP:GQ:PL	0/1:61,7:68:99:104,0,12285
EU153401.1	2589143	.	A	G	63.77	.	AC=1;AF=0.500;AN=2;BaseQRankSum=0.868;ClippingRankSum=0.000;DP=70;ExcessHet=3.0103;FS=13.761;MLEAC=1;MLEAF=0.500;MQ=54.20;MQRankSum=1.347;QD=0.91;ReadPosRankSum=1.919;SOR=2.546	GT:AD:DP:GQ:PL	0/1:63,7:70:92:92,0,13119
EU153401.1	2589145	.	G	C	12.99	.	AC=1;AF=0.500;AN=2;BaseQRankSum=1.184;ClippingRankSum=0.000;DP=74;ExcessHet=3.0103;FS=11.031;MLEAC=1;MLEAF=0.500;MQ=54.53;MQRankSum=1.548;QD=0.18;ReadPosRankSum=1.733;SOR=2.245	GT:AD:DP:GQ:PL	0/1:68,6:74:41:41,0,13575
EU153401.1	2589151	.	C	A	375.73	.	AC=1;AF=0.500;AN=2;BaseQRankSum=1.994;ClippingRankSum=0.000;DP=75;ExcessHet=3.0103;FS=1.160;MLEAC=1;MLEAF=0.500;MQ=54.60;MQRankSum=-0.083;QD=5.37;ReadPosRankSum=1.241;SOR=0.454	GT:AD:DP:GQ:PL	0/1:56,14:70:99:413,0,13295
EU153401.1	2589153	.	A	C	219.73	.	AC=1;AF=0.500;AN=2;BaseQRankSum=-1.309;ClippingRankSum=0.000;DP=78;ExcessHet=3.0103;FS=2.820;MLEAC=1;MLEAF=0.500;MQ=54.56;MQRankSum=-2.357;QD=2.85;ReadPosRankSum=0.374;SOR=0.649	GT:AD:DP:GQ:PL	0/1:66,11:77:99:257,0,14026
EU153401.1	2589155	.	G	GGTCT	453.73	.	AC=1;AF=0.500;AN=2;BaseQRankSum=1.877;ClippingRankSum=0.000;DP=78;ExcessHet=3.0103;FS=4.131;MLEAC=1;MLEAF=0.500;MQ=54.56;MQRankSum=-0.204;QD=7.56;ReadPosRankSum=1.809;SOR=0.546	GT:AD:DP:GQ:PL	0/1:45,15:60:99:491,0,13061
EU153401.1	2589156	.	A	G	1218.77	.	AC=1;AF=0.500;AN=2;BaseQRankSum=-0.818;ClippingRankSum=0.000;DP=75;ExcessHet=3.0103;FS=5.959;MLEAC=1;MLEAF=0.500;MQ=54.33;MQRankSum=-4.868;QD=16.25;ReadPosRankSum=-0.982;SOR=1.260	GT:AD:DP:GQ:PL	0/1:43,32:75:99:1247,0,11927
EU153401.1	2589158	.	C	CTG	408.73	.	AC=1;AF=0.500;AN=2;BaseQRankSum=1.586;ClippingRankSum=0.000;DP=76;ExcessHet=3.0103;FS=2.414;MLEAC=1;MLEAF=0.500;MQ=54.41;MQRankSum=0.451;QD=5.38;ReadPosRankSum=0.914;SOR=0.645	GT:AD:DP:GQ:PL	0/1:61,15:76:99:446,0,13394
EU153401.1	2589159	.	CA	C	12.96	.	AC=1;AF=0.500;AN=2;BaseQRankSum=0.970;ClippingRankSum=0.000;DP=76;ExcessHet=3.0103;FS=10.418;MLEAC=1;MLEAF=0.500;MQ=54.41;MQRankSum=1.510;QD=0.18;ReadPosRankSum=1.294;SOR=2.261	GT:AD:DP:GQ:PL	0/1:67,6:73:50:50,0,13673
EU153401.1	2589161	.	T	C	12.99	.	AC=1;AF=0.500;AN=2;BaseQRankSum=0.946;ClippingRankSum=0.000;DP=76;ExcessHet=3.0103;FS=1.669;MLEAC=1;MLEAF=0.500;MQ=54.41;MQRankSum=-3.093;QD=0.17;ReadPosRankSum=-1.195;SOR=1.171	GT:AD:DP:GQ:PL	0/1:70,6:76:41:41,0,13799
EU153401.1	2589162	.	C	A	432.73	.	AC=1;AF=0.500;AN=2;BaseQRankSum=1.818;ClippingRankSum=0.000;DP=77;ExcessHet=3.0103;FS=4.129;MLEAC=1;MLEAF=0.500;MQ=54.25;MQRankSum=0.587;QD=6.36;ReadPosRankSum=0.797;SOR=0.537	GT:AD:DP:GQ:PL	0/1:53,15:68:99:470,0,13058
EU153401.1	2589164	.	G	GCA	225.73	.	AC=1;AF=0.500;AN=2;BaseQRankSum=-1.486;ClippingRankSum=0.000;DP=75;ExcessHet=3.0103;FS=1.275;MLEAC=1;MLEAF=0.500;MQ=54.33;MQRankSum=-2.072;QD=3.01;ReadPosRankSum=1.566;SOR=0.721	GT:AD:DP:GQ:PL	0/1:64,11:75:99:263,0,13616
EU153401.1	2589165	.	T	A	718.73	.	AC=1;AF=0.500;AN=2;BaseQRankSum=1.803;ClippingRankSum=0.000;DP=76;ExcessHet=3.0103;FS=0.000;MLEAC=1;MLEAF=0.500;MQ=54.17;MQRankSum=-3.151;QD=15.29;ReadPosRankSum=0.684;SOR=0.813	GT:AD:DP:GQ:PL	0/1:27,20:47:99:756,0,11552
EU153401.1	2589169	.	G	A	1071.73	.	AC=1;AF=0.500;AN=2;BaseQRankSum=0.459;ClippingRankSum=0.000;DP=77;ExcessHet=3.0103;FS=7.988;MLEAC=1;MLEAF=0.500;MQ=53.90;MQRankSum=-0.554;QD=14.10;ReadPosRankSum=1.844;SOR=0.768	GT:AD:DP:GQ:PL	0/1:48,28:76:99:1109,0,12813
EU153401.1	2589170	.	GTGCC	G	219.73	.	AC=1;AF=0.500;AN=2;BaseQRankSum=-1.461;ClippingRankSum=0.000;DP=77;ExcessHet=3.0103;FS=1.282;MLEAC=1;MLEAF=0.500;MQ=53.60;MQRankSum=-2.019;QD=2.97;ReadPosRankSum=2.035;SOR=0.698	GT:AD:DP:GQ:PL	0/1:63,11:74:99:257,0,13645
EU153401.1	2589171	.	TGC	T	411.73	.	AC=1;AF=0.500;AN=2;BaseQRankSum=1.746;ClippingRankSum=0.000;DP=76;ExcessHet=3.0103;FS=2.446;MLEAC=1;MLEAF=0.500;MQ=53.81;MQRankSum=0.757;QD=5.72;ReadPosRankSum=0.422;SOR=0.635	GT:AD:DP:GQ:PL	0/1:57,15:72:99:449,0,13298
EU153401.1	2589172	.	GCCAGT	G	84.73	.	AC=1;AF=0.500;AN=2;BaseQRankSum=-1.565;ClippingRankSum=0.000;DP=81;ExcessHet=3.0103;FS=11.869;MLEAC=1;MLEAF=0.500;MQ=53.93;MQRankSum=-2.914;QD=1.10;ReadPosRankSum=-0.938;SOR=2.780	GT:AD:DP:GQ:PL	0/1:69,8:77:99:122,0,13596
EU153401.1	2589173	.	C	T	318.77	.	AC=1;AF=0.500;AN=2;BaseQRankSum=1.267;ClippingRankSum=0.000;DP=74;ExcessHet=3.0103;FS=10.043;MLEAC=1;MLEAF=0.500;MQ=53.78;MQRankSum=1.676;QD=4.37;ReadPosRankSum=-0.779;SOR=1.722	GT:AD:DP:GQ:PL	0/1:62,11:73:99:347,0,13288
EU153401.1	2589174	.	C	A	10.20	.	AC=1;AF=0.500;AN=2;BaseQRankSum=0.924;ClippingRankSum=0.000;DP=75;ExcessHet=3.0103;FS=10.110;MLEAC=1;MLEAF=0.500;MQ=53.57;MQRankSum=1.632;QD=0.14;ReadPosRankSum=-0.486;SOR=2.268	GT:AD:DP:GQ:PL	0/1:65,6:71:38:38,0,12908
EU153401.1	2589176	.	GT	G	666.73	.	AC=1;AF=0.500;AN=2;BaseQRankSum=2.163;ClippingRankSum=0.000;DP=81;ExcessHet=3.0103;FS=11.087;MLEAC=1;MLEAF=0.500;MQ=54.07;MQRankSum=1.154;QD=8.55;ReadPosRankSum=-1.481;SOR=1.040	GT:AD:DP:GQ:PL	0/1:57,21:78:99:704,0,13053
EU153401.1	2589177	.	T	TCAC	222.73	.	AC=1;AF=0.500;AN=2;BaseQRankSum=-1.814;ClippingRankSum=0.000;DP=84;ExcessHet=3.0103;FS=2.768;MLEAC=1;MLEAF=0.500;MQ=54.07;MQRankSum=-1.942;QD=2.86;ReadPosRankSum=2.613;SOR=0.669	GT:AD:DP:GQ:PL	0/1:67,11:78:99:260,0,13419
EU153401.1	2589178	.	T	A	897.73	.	AC=1;AF=0.500;AN=2;BaseQRankSum=-0.019;ClippingRankSum=0.000;DP=84;ExcessHet=3.0103;FS=4.576;MLEAC=1;MLEAF=0.500;MQ=54.07;MQRankSum=-1.350;QD=11.51;ReadPosRankSum=-0.181;SOR=0.632	GT:AD:DP:GQ:PL	0/1:52,26:78:99:935,0,12744
EU153401.1	2589179	.	G	GAGACA	102.73	.	AC=1;AF=0.500;AN=2;BaseQRankSum=1.061;ClippingRankSum=0.000;DP=81;ExcessHet=3.0103;FS=19.130;MLEAC=1;MLEAF=0.500;MQ=54.07;MQRankSum=-3.063;QD=1.43;ReadPosRankSum=-0.267;SOR=4.172	GT:AD:DP:GQ:PL	0/1:65,7:72:99:140,0,13344
EU153401.1	2589180	.	GGGA	G	888.73	.	AC=1;AF=0.500;AN=2;BaseQRankSum=-0.306;ClippingRankSum=0.000;DP=83;ExcessHet=3.0103;FS=4.694;MLEAC=1;MLEAF=0.500;MQ=54.00;MQRankSum=-1.128;QD=11.11;ReadPosRankSum=1.865;SOR=0.597	GT:AD:DP:GQ:PL	0/1:54,26:80:99:926,0,12870
EU153401.1	2589186	.	A	T	66.77	.	AC=1;AF=0.500;AN=2;BaseQRankSum=0.995;ClippingRankSum=0.000;DP=83;ExcessHet=3.0103;FS=20.533;MLEAC=1;MLEAF=0.500;MQ=54.00;MQRankSum=-3.169;QD=0.82;ReadPosRankSum=0.097;SOR=4.249	GT:AD:DP:GQ:PL	0/1:73,8:81:95:95,0,13307
EU153401.1	2589187	.	A	C	306.77	.	AC=1;AF=0.500;AN=2;BaseQRankSum=-1.938;ClippingRankSum=0.000;DP=87;ExcessHet=3.0103;FS=1.170;MLEAC=1;MLEAF=0.500;MQ=54.22;MQRankSum=-2.314;QD=3.98;ReadPosRankSum=3.027;SOR=0.486	GT:AD:DP:GQ:PL	0/1:64,13:77:99:335,0,12872
EU153401.1	2589188	.	G	A	54.77	.	AC=1;AF=0.500;AN=2;BaseQRankSum=0.953;ClippingRankSum=0.000;DP=89;ExcessHet=3.0103;FS=5.737;MLEAC=1;MLEAF=0.500;MQ=54.35;MQRankSum=1.195;QD=0.63;ReadPosRankSum=-0.572;SOR=0.985	GT:AD:DP:GQ:PL	0/1:79,8:87:83:83,0,13475
EU153401.1	2589189	.	C	T	192.77	.	AC=1;AF=0.500;AN=2;BaseQRankSum=-1.898;ClippingRankSum=0.000;DP=93;ExcessHet=3.0103;FS=4.569;MLEAC=1;MLEAF=0.500;MQ=54.60;MQRankSum=-2.469;QD=2.14;ReadPosRankSum=2.539;SOR=0.581	GT:AD:DP:GQ:PL	0/1:79,11:90:99:221,0,13298
EU153401.1	2589192	.	A	T	336.77	.	AC=1;AF=0.500;AN=2;BaseQRankSum=1.390;ClippingRankSum=0.000;DP=96;ExcessHet=3.0103;FS=4.379;MLEAC=1;MLEAF=0.500;MQ=54.58;MQRankSum=0.046;QD=3.87;ReadPosRankSum=0.670;SOR=0.248	GT:AD:DP:GQ:PL	0/1:73,14:87:99:365,0,13037
EU153401.1	2589195	.	C	G	348.77	.	AC=1;AF=0.500;AN=2;BaseQRankSum=1.611;ClippingRankSum=0.000;DP=99;ExcessHet=3.0103;FS=4.131;MLEAC=1;MLEAF=0.500;MQ=54.54;MQRankSum=-0.085;QD=3.67;ReadPosRankSum=-0.174;SOR=0.304	GT:AD:DP:GQ:PL	0/1:81,14:95:99:377,0,13454
EU153401.1	2589197	.	G	A	159.77	.	AC=1;AF=0.500;AN=2;BaseQRankSum=1.300;ClippingRankSum=0.000;DP=103;ExcessHet=3.0103;FS=13.331;MLEAC=1;MLEAF=0.500;MQ=54.58;MQRankSum=-3.050;QD=1.60;ReadPosRankSum=0.483;SOR=2.891	GT:AD:DP:GQ:PL	0/1:89,11:100:99:188,0,13760
EU153401.1	2589199	.	T	A	327.77	.	AC=1;AF=0.500;AN=2;BaseQRankSum=1.459;ClippingRankSum=0.000;DP=105;ExcessHet=3.0103;FS=5.991;MLEAC=1;MLEAF=0.500;MQ=54.48;MQRankSum=0.249;QD=3.21;ReadPosRankSum=-0.454;SOR=0.458	GT:AD:DP:GQ:PL	0/1:87,15:102:99:356,0,13748
EU153401.1	2589203	.	G	A	648.77	.	AC=1;AF=0.500;AN=2;BaseQRankSum=0.430;ClippingRankSum=0.000;DP=110;ExcessHet=3.0103;FS=3.435;MLEAC=1;MLEAF=0.500;MQ=54.20;MQRankSum=-4.479;QD=6.36;ReadPosRankSum=2.348;SOR=1.228	GT:AD:DP:GQ:PL	0/1:80,22:102:99:677,0,13349
EU153401.1	2589206	.	G	A	57.77	.	AC=1;AF=0.500;AN=2;BaseQRankSum=0.022;ClippingRankSum=0.000;DP=107;ExcessHet=3.0103;FS=3.461;MLEAC=1;MLEAF=0.500;MQ=53.84;MQRankSum=2.246;QD=0.57;ReadPosRankSum=0.799;SOR=0.249	GT:AD:DP:GQ:PL	0/1:93,8:101:86:86,0,13998
EU153401.1	2589213	.	G	A	189.73	.	AC=1;AF=0.500;AN=2;BaseQRankSum=1.285;ClippingRankSum=0.000;DP=111;ExcessHet=3.0103;FS=4.728;MLEAC=1;MLEAF=0.500;MQ=53.76;MQRankSum=0.345;QD=1.86;ReadPosRankSum=-1.636;SOR=0.230	GT:AD:DP:GQ:PL	0/1:90,12:102:99:227,0,13239
EU153401.1	2589215	.	T	C	501.73	.	AC=1;AF=0.500;AN=2;BaseQRankSum=1.506;ClippingRankSum=0.000;DP=114;ExcessHet=3.0103;FS=5.667;MLEAC=1;MLEAF=0.500;MQ=53.69;MQRankSum=-4.625;QD=5.70;ReadPosRankSum=0.853;SOR=1.536	GT:AD:DP:GQ:PL	0/1:70,18:88:99:539,0,12381
EU153401.1	2589216	.	G	A	573.77	.	AC=1;AF=0.500;AN=2;BaseQRankSum=0.231;ClippingRankSum=0.000;DP=114;ExcessHet=3.0103;FS=0.947;MLEAC=1;MLEAF=0.500;MQ=53.69;MQRankSum=-1.540;QD=5.41;ReadPosRankSum=-0.919;SOR=0.839	GT:AD:DP:GQ:PL	0/1:85,21:106:99:602,0,11905
EU153401.1	2589218	.	C	T	90.77	.	AC=1;AF=0.500;AN=2;BaseQRankSum=-0.570;ClippingRankSum=0.000;DP=114;ExcessHet=3.0103;FS=1.312;MLEAC=1;MLEAF=0.500;MQ=53.94;MQRankSum=1.122;QD=0.86;ReadPosRankSum=-2.350;SOR=0.957	GT:AD:DP:GQ:PL	0/1:96,10:106:99:119,0,12953
EU153401.1	2589219	.	T	A	111.73	.	AC=1;AF=0.500;AN=2;BaseQRankSum=-1.651;ClippingRankSum=0.000;DP=114;ExcessHet=3.0103;FS=0.000;MLEAC=1;MLEAF=0.500;MQ=53.94;MQRankSum=1.396;QD=1.16;ReadPosRankSum=-1.510;SOR=0.775	GT:AD:DP:GQ:PL	0/1:87,9:96:99:149,0,12533
EU153401.1	2589221	.	A	G	2151.77	.	AC=1;AF=0.500;AN=2;BaseQRankSum=1.134;ClippingRankSum=0.000;DP=120;ExcessHet=3.0103;FS=3.668;MLEAC=1;MLEAF=0.500;MQ=53.77;MQRankSum=-3.978;QD=19.56;ReadPosRankSum=-0.792;SOR=1.094	GT:AD:DP:GQ:PL	0/1:57,53:110:99:2180,0,10990
EU153401.1	2589224	.	G	C	180.73	.	AC=1;AF=0.500;AN=2;BaseQRankSum=-0.585;ClippingRankSum=0.000;DP=122;ExcessHet=3.0103;FS=2.745;MLEAC=1;MLEAF=0.500;MQ=53.76;MQRankSum=0.679;QD=1.74;ReadPosRankSum=-0.954;SOR=1.163	GT:AD:DP:GQ:PL	0/1:92,12:104:99:218,0,12737
EU153401.1	2589227	.	T	C	168.77	.	AC=1;AF=0.500;AN=2;BaseQRankSum=-0.889;ClippingRankSum=0.000;DP=124;ExcessHet=3.0103;FS=4.771;MLEAC=1;MLEAF=0.500;MQ=53.80;MQRankSum=0.446;QD=1.52;ReadPosRankSum=-2.928;SOR=0.211	GT:AD:DP:GQ:PL	0/1:99,12:111:99:197,0,13031
EU153401.1	2589229	.	G	A	519.77	.	AC=1;AF=0.500;AN=2;BaseQRankSum=0.669;ClippingRankSum=0.000;DP=125;ExcessHet=3.0103;FS=0.000;MLEAC=1;MLEAF=0.500;MQ=53.85;MQRankSum=-1.338;QD=4.81;ReadPosRankSum=-1.131;SOR=0.569	GT:AD:DP:GQ:PL	0/1:88,20:108:99:548,0,12797
EU153401.1	2589232	.	A	AG	135.73	.	AC=1;AF=0.500;AN=2;BaseQRankSum=-1.337;ClippingRankSum=0.000;DP=131;ExcessHet=3.0103;FS=7.714;MLEAC=1;MLEAF=0.500;MQ=53.96;MQRankSum=0.491;QD=1.29;ReadPosRankSum=-2.730;SOR=0.437	GT:AD:DP:GQ:PL	0/1:94,11:105:99:173,0,11333
EU153401.1	2589234	.	A	G	2439.73	.	AC=1;AF=0.500;AN=2;BaseQRankSum=1.268;ClippingRankSum=0.000;DP=133;ExcessHet=3.0103;FS=29.661;MLEAC=1;MLEAF=0.500;MQ=53.80;MQRankSum=-2.054;QD=21.59;ReadPosRankSum=0.184;SOR=2.768	GT:AD:DP:GQ:PL	0/1:53,60:113:99:2477,0,9416
EU153401.1	2589235	.	G	GGTCTAGT	54.73	.	AC=1;AF=0.500;AN=2;BaseQRankSum=-1.359;ClippingRankSum=0.000;DP=136;ExcessHet=3.0103;FS=7.933;MLEAC=1;MLEAF=0.500;MQ=53.79;MQRankSum=0.031;QD=0.48;ReadPosRankSum=-2.290;SOR=0.509	GT:AD:DP:GQ:PL	0/1:104,9:113:92:92,0,11882
EU153401.1	2589238	.	C	G	2430.73	.	AC=1;AF=0.500;AN=2;BaseQRankSum=0.382;ClippingRankSum=0.000;DP=129;ExcessHet=3.0103;FS=23.512;MLEAC=1;MLEAF=0.500;MQ=53.50;MQRankSum=-4.336;QD=23.37;ReadPosRankSum=-0.610;SOR=2.584	GT:AD:DP:GQ:PL	0/1:44,60:104:99:2468,0,7531
EU153401.1	2589240	.	T	C	1233.77	.	AC=1;AF=0.500;AN=2;BaseQRankSum=2.155;ClippingRankSum=0.000;DP=132;ExcessHet=3.0103;FS=7.322;MLEAC=1;MLEAF=0.500;MQ=53.59;MQRankSum=-3.086;QD=10.55;ReadPosRankSum=0.236;SOR=1.538	GT:AD:DP:GQ:PL	0/1:82,35:117:99:1262,0,9205
EU153401.1	2589246	.	T	C	198.77	.	AC=1;AF=0.500;AN=2;BaseQRankSum=-0.180;ClippingRankSum=0.000;DP=134;ExcessHet=3.0103;FS=7.656;MLEAC=1;MLEAF=0.500;MQ=53.58;MQRankSum=-1.625;QD=1.99;ReadPosRankSum=1.051;SOR=2.212	GT:AD:DP:GQ:PL	0/1:88,12:100:99:227,0,9655
EU153401.1	2589247	.	G	A	243.73	.	AC=1;AF=0.500;AN=2;BaseQRankSum=1.290;ClippingRankSum=0.000;DP=114;ExcessHet=3.0103;FS=12.243;MLEAC=1;MLEAF=0.500;MQ=57.68;MQRankSum=-1.255;QD=2.87;ReadPosRankSum=0.766;SOR=2.522	GT:AD:DP:GQ:PL	0/1:73,12:85:99:281,0,3071
EU153401.1	2589250	.	T	C	300.73	.	AC=1;AF=0.500;AN=2;BaseQRankSum=1.409;ClippingRankSum=0.000;DP=113;ExcessHet=3.0103;FS=4.655;MLEAC=1;MLEAF=0.500;MQ=57.74;MQRankSum=-1.253;QD=3.71;ReadPosRankSum=-0.644;SOR=1.559	GT:AD:DP:GQ:PL	0/1:69,12:81:99:338,0,2858
EU153401.1	2589251	.	A	G	1244.77	.	AC=1;AF=0.500;AN=2;BaseQRankSum=1.687;ClippingRankSum=0.000;DP=109;ExcessHet=3.0103;FS=18.093;MLEAC=1;MLEAF=0.500;MQ=58.06;MQRankSum=-2.072;QD=13.10;ReadPosRankSum=-1.520;SOR=2.146	GT:AD:DP:GQ:PL	0/1:63,32:95:99:1273,0,2624
EU153401.1	2589255	.	GGCA	G	39.73	.	AC=1;AF=0.500;AN=2;BaseQRankSum=0.206;ClippingRankSum=0.000;DP=104;ExcessHet=3.0103;FS=8.512;MLEAC=1;MLEAF=0.500;MQ=58.29;MQRankSum=-3.015;QD=0.45;ReadPosRankSum=-3.285;SOR=2.252	GT:AD:DP:GQ:PL	0/1:81,8:89:77:77,0,3587
EU153401.1	2589257	.	C	T	762.73	.	AC=1;AF=0.500;AN=2;BaseQRankSum=0.569;ClippingRankSum=0.000;DP=103;ExcessHet=3.0103;FS=6.960;MLEAC=1;MLEAF=0.500;MQ=58.27;MQRankSum=-0.676;QD=9.91;ReadPosRankSum=0.869;SOR=1.668	GT:AD:DP:GQ:PL	0/1:54,23:77:99:800,0,2240
EU153401.1	2589258	.	A	G	381.77	.	AC=1;AF=0.500;AN=2;BaseQRankSum=0.370;ClippingRankSum=0.000;DP=102;ExcessHet=3.0103;FS=8.257;MLEAC=1;MLEAF=0.500;MQ=58.26;MQRankSum=-1.358;QD=4.39;ReadPosRankSum=-1.465;SOR=1.870	GT:AD:DP:GQ:PL	0/1:72,15:87:99:410,0,3020
EU153401.1	2589261	.	A	T	1548.77	.	AC=1;AF=0.500;AN=2;BaseQRankSum=0.760;ClippingRankSum=0.000;DP=100;ExcessHet=3.0103;FS=5.706;MLEAC=1;MLEAF=0.500;MQ=58.22;MQRankSum=1.061;QD=17.80;ReadPosRankSum=0.549;SOR=1.352	GT:AD:DP:GQ:PL	0/1:48,39:87:99:1577,0,1892
EU153401.1	2589263	.	T	C	555.73	.	AC=1;AF=0.500;AN=2;BaseQRankSum=0.811;ClippingRankSum=0.000;DP=98;ExcessHet=3.0103;FS=1.021;MLEAC=1;MLEAF=0.500;MQ=57.97;MQRankSum=-0.392;QD=7.03;ReadPosRankSum=0.403;SOR=0.944	GT:AD:DP:GQ:PL	0/1:60,19:79:99:593,0,2770
EU153401.1	2589264	.	G	A	435.77	.	AC=1;AF=0.500;AN=2;BaseQRankSum=0.340;ClippingRankSum=0.000;DP=95;ExcessHet=3.0103;FS=0.000;MLEAC=1;MLEAF=0.500;MQ=58.13;MQRankSum=-0.896;QD=5.45;ReadPosRankSum=1.268;SOR=0.657	GT:AD:DP:GQ:PL	0/1:65,15:80:99:464,0,2847
EU153401.1	2589265	.	C	G	309.73	.	AC=1;AF=0.500;AN=2;BaseQRankSum=1.397;ClippingRankSum=0.000;DP=94;ExcessHet=3.0103;FS=19.718;MLEAC=1;MLEAF=0.500;MQ=57.88;MQRankSum=-0.181;QD=4.24;ReadPosRankSum=-1.500;SOR=3.641	GT:AD:DP:GQ:PL	0/1:60,13:73:99:347,0,2715
EU153401.1	2589267	.	T	G	153.77	.	AC=1;AF=0.500;AN=2;BaseQRankSum=1.022;ClippingRankSum=0.000;DP=96;ExcessHet=3.0103;FS=0.000;MLEAC=1;MLEAF=0.500;MQ=57.16;MQRankSum=1.725;QD=1.79;ReadPosRankSum=2.372;SOR=0.600	GT:AD:DP:GQ:PL	0/1:77,9:86:99:182,0,3259
EU153401.1	2589271	.	A	ATCACAGGATGCCATGACCATTGGGTCT	15.85	.	AC=1;AF=0.500;AN=2;BaseQRankSum=0.663;ClippingRankSum=0.000;DP=93;ExcessHet=3.0103;FS=15.136;MLEAC=1;MLEAF=0.500;MQ=57.03;MQRankSum=1.188;QD=0.23;ReadPosRankSum=-0.651;SOR=3.790	GT:AD:DP:GQ:PL	0/1:62,6:68:53:53,0,2753
EU153401.1	2589290	.	C	T	1418.73	.	AC=1;AF=0.500;AN=2;BaseQRankSum=2.048;ClippingRankSum=0.000;DP=74;ExcessHet=3.0103;FS=2.134;MLEAC=1;MLEAF=0.500;MQ=56.73;MQRankSum=-2.892;QD=22.88;ReadPosRankSum=-3.729;SOR=0.442	GT:AD:DP:GQ:PL	0/1:27,35:62:99:1456,0,1018
EU153401.1	2589293	.	G	A	87.77	.	AC=1;AF=0.500;AN=2;BaseQRankSum=0.840;ClippingRankSum=0.000;DP=71;ExcessHet=3.0103;FS=6.460;MLEAC=1;MLEAF=0.500;MQ=56.70;MQRankSum=-0.381;QD=1.39;ReadPosRankSum=-2.388;SOR=1.504	GT:AD:DP:GQ:PL	0/1:56,7:63:99:116,0,2456
EU153401.1	2589301	.	A	G	1278.77	.	AC=1;AF=0.500;AN=2;BaseQRankSum=0.541;ClippingRankSum=0.000;DP=62;ExcessHet=3.0103;FS=3.924;MLEAC=1;MLEAF=0.500;MQ=56.55;MQRankSum=-3.051;QD=23.25;ReadPosRankSum=-3.506;SOR=0.286	GT:AD:DP:GQ:PL	0/1:26,29:55:99:1307,0,987
EU153401.1	2589302	.	A	G	105.73	.	AC=1;AF=0.500;AN=2;BaseQRankSum=-0.315;ClippingRankSum=0.000;DP=60;ExcessHet=3.0103;FS=6.240;MLEAC=1;MLEAF=0.500;MQ=56.43;MQRankSum=0.126;QD=1.96;ReadPosRankSum=-1.629;SOR=0.936	GT:AD:DP:GQ:PL	0/1:46,8:54:99:143,0,1958
EU153401.1	2589307	.	G	C	1075.73	.	AC=1;AF=0.500;AN=2;BaseQRankSum=0.362;ClippingRankSum=0.000;DP=54;ExcessHet=3.0103;FS=2.555;MLEAC=1;MLEAF=0.500;MQ=56.02;MQRankSum=-3.793;QD=22.41;ReadPosRankSum=-4.143;SOR=1.112	GT:AD:DP:GQ:PL	0/1:21,27:48:99:1113,0,797
EU153401.1	2589398	.	G	A	829.77	.	AC=2;AF=1.00;AN=2;DP=24;ExcessHet=3.0103;FS=0.000;MLEAC=2;MLEAF=1.00;MQ=58.06;QD=25.41;SOR=0.990	GT:AD:DP:GQ:PL	1/1:0,21:21:63:858,63,0
EU153401.1	2589701	.	A	G	544.77	.	AC=1;AF=0.500;AN=2;BaseQRankSum=1.645;ClippingRankSum=0.000;DP=56;ExcessHet=3.0103;FS=0.000;MLEAC=1;MLEAF=0.500;MQ=53.45;MQRankSum=-4.554;QD=11.12;ReadPosRankSum=-1.829;SOR=0.527	GT:AD:DP:GQ:PL	0/1:33,16:49:99:573,0,1556
EU153401.1	2589705	.	A	C	996.77	.	AC=1;AF=0.500;AN=2;BaseQRankSum=2.227;ClippingRankSum=0.000;DP=54;ExcessHet=3.0103;FS=4.175;MLEAC=1;MLEAF=0.500;MQ=53.32;MQRankSum=-4.433;QD=21.21;ReadPosRankSum=-3.022;SOR=1.352	GT:AD:DP:GQ:PL	0/1:22,25:47:99:1025,0,1073
EU153401.1	2589707	.	G	C	49.77	.	AC=1;AF=0.500;AN=2;BaseQRankSum=0.662;ClippingRankSum=0.000;DP=55;ExcessHet=3.0103;FS=0.000;MLEAC=1;MLEAF=0.500;MQ=53.29;MQRankSum=-1.223;QD=1.04;ReadPosRankSum=-1.720;SOR=0.346	GT:AD:DP:GQ:PL	0/1:44,4:48:78:78,0,2061
EU153401.1	2589716	.	GA	G	832.73	.	AC=1;AF=0.500;AN=2;BaseQRankSum=1.060;ClippingRankSum=0.000;DP=61;ExcessHet=3.0103;FS=3.801;MLEAC=1;MLEAF=0.500;MQ=53.26;MQRankSum=-1.568;QD=15.42;ReadPosRankSum=-2.589;SOR=1.270	GT:AD:DP:GQ:PL	0/1:30,24:54:99:870,0,1413
EU153401.1	2589719	.	A	G	1001.73	.	AC=1;AF=0.500;AN=2;BaseQRankSum=2.425;ClippingRankSum=0.000;DP=52;ExcessHet=3.0103;FS=1.172;MLEAC=1;MLEAF=0.500;MQ=53.96;MQRankSum=-3.369;QD=23.30;ReadPosRankSum=-2.743;SOR=0.805	GT:AD:DP:GQ:PL	0/1:21,22:43:99:1039,0,1029
EU153401.1	2589724	.	T	C	30.73	.	AC=1;AF=0.500;AN=2;BaseQRankSum=0.955;ClippingRankSum=0.000;DP=56;ExcessHet=3.0103;FS=1.753;MLEAC=1;MLEAF=0.500;MQ=53.95;MQRankSum=-3.271;QD=0.60;ReadPosRankSum=-0.253;SOR=0.965	GT:AD:DP:GQ:PL	0/1:46,5:51:68:68,0,2187
EU153401.1	2589730	.	G	T	712.73	.	AC=1;AF=0.500;AN=2;BaseQRankSum=0.982;ClippingRankSum=0.000;DP=50;ExcessHet=3.0103;FS=1.128;MLEAC=1;MLEAF=0.500;MQ=54.86;MQRankSum=-3.909;QD=15.16;ReadPosRankSum=-1.947;SOR=0.518	GT:AD:DP:GQ:PL	0/1:29,18:47:99:750,0,1386
EU153401.1	2589732	.	A	G	46.73	.	AC=1;AF=0.500;AN=2;BaseQRankSum=-0.474;ClippingRankSum=0.000;DP=50;ExcessHet=3.0103;FS=0.000;MLEAC=1;MLEAF=0.500;MQ=54.86;MQRankSum=-3.356;QD=0.99;ReadPosRankSum=0.282;SOR=0.909	GT:AD:DP:GQ:PL	0/1:42,5:47:84:84,0,1977
EU153401.1	2589733	.	A	ATAG	163.73	.	AC=1;AF=0.500;AN=2;BaseQRankSum=1.277;ClippingRankSum=0.000;DP=50;ExcessHet=3.0103;FS=1.704;MLEAC=1;MLEAF=0.500;MQ=54.86;MQRankSum=-5.164;QD=4.31;ReadPosRankSum=-1.398;SOR=1.329	GT:AD:DP:GQ:PL	0/1:31,7:38:99:201,0,1509
EU153401.1	2589735	.	A	C	136.73	.	AC=1;AF=0.500;AN=2;BaseQRankSum=1.207;ClippingRankSum=0.000;DP=49;ExcessHet=3.0103;FS=6.429;MLEAC=1;MLEAF=0.500;MQ=55.12;MQRankSum=-3.369;QD=2.91;ReadPosRankSum=-1.047;SOR=1.518	GT:AD:DP:GQ:PL	0/1:40,7:47:99:174,0,1887
EU153401.1	2589738	.	C	T	220.73	.	AC=1;AF=0.500;AN=2;BaseQRankSum=0.303;ClippingRankSum=0.000;DP=48;ExcessHet=3.0103;FS=1.404;MLEAC=1;MLEAF=0.500;MQ=55.01;MQRankSum=-4.189;QD=4.70;ReadPosRankSum=-0.235;SOR=0.815	GT:AD:DP:GQ:PL	0/1:38,9:47:99:258,0,1881
EU153401.1	2589739	.	A	ATT	43.73	.	AC=1;AF=0.500;AN=2;BaseQRankSum=0.740;ClippingRankSum=0.000;DP=50;ExcessHet=3.0103;FS=0.000;MLEAC=1;MLEAF=0.500;MQ=54.99;MQRankSum=-3.365;QD=0.91;ReadPosRankSum=1.059;SOR=0.966	GT:AD:DP:GQ:PL	0/1:43,5:48:81:81,0,2019
EU153401.1	2589742	.	C	T	40.73	.	AC=1;AF=0.500;AN=2;BaseQRankSum=0.731;ClippingRankSum=0.000;DP=50;ExcessHet=3.0103;FS=1.758;MLEAC=1;MLEAF=0.500;MQ=54.99;MQRankSum=0.632;QD=0.83;SOR=0.962	GT:AD:DP:GQ:PL	0/1:44,5:49:78:78,0,2061
EU153401.1	2589744	.	G	A	190.73	.	AC=1;AF=0.500;AN=2;BaseQRankSum=0.230;ClippingRankSum=0.000;DP=50;ExcessHet=3.0103;FS=9.402;MLEAC=1;MLEAF=0.500;MQ=54.99;MQRankSum=-3.186;QD=4.33;ReadPosRankSum=-1.046;SOR=1.770	GT:AD:DP:GQ:PL	0/1:36,8:44:99:228,0,1716
EU153401.1	2589745	.	G	A	531.73	.	AC=1;AF=0.500;AN=2;BaseQRankSum=1.619;ClippingRankSum=0.000;DP=50;ExcessHet=3.0103;FS=0.000;MLEAC=1;MLEAF=0.500;MQ=54.99;MQRankSum=-6.492;QD=10.63;ReadPosRankSum=1.035;SOR=0.693	GT:AD:DP:GQ:PL	0/1:34,16:50:99:569,0,1608
EU153401.1	2589749	.	T	A	178.73	.	AC=1;AF=0.500;AN=2;BaseQRankSum=0.688;ClippingRankSum=0.000;DP=52;ExcessHet=3.0103;FS=8.648;MLEAC=1;MLEAF=0.500;MQ=54.99;MQRankSum=-3.308;QD=3.80;ReadPosRankSum=-0.068;SOR=1.801	GT:AD:DP:GQ:PL	0/1:39,8:47:99:216,0,1884
EU153401.1	2589750	.	C	G	168.73	.	AC=1;AF=0.500;AN=2;BaseQRankSum=0.671;ClippingRankSum=0.000;DP=51;ExcessHet=3.0103;FS=9.032;MLEAC=1;MLEAF=0.500;MQ=54.88;MQRankSum=-3.535;QD=3.44;ReadPosRankSum=-0.365;SOR=1.786	GT:AD:DP:GQ:PL	0/1:41,8:49:99:206,0,2010
EU153401.1	2589761	.	T	TG	240.73	.	AC=1;AF=0.500;AN=2;BaseQRankSum=1.158;ClippingRankSum=0.000;DP=52;ExcessHet=3.0103;FS=0.000;MLEAC=1;MLEAF=0.500;MQ=54.71;MQRankSum=-1.887;QD=4.63;ReadPosRankSum=0.906;SOR=0.693	GT:AD:DP:GQ:PL	0/1:42,10:52:99:278,0,2160
EU153401.1	2589762	.	G	GA	193.73	.	AC=1;AF=0.500;AN=2;BaseQRankSum=0.981;ClippingRankSum=0.000;DP=55;ExcessHet=3.0103;FS=7.973;MLEAC=1;MLEAF=0.500;MQ=54.54;MQRankSum=-4.140;QD=3.80;ReadPosRankSum=0.457;SOR=2.093	GT:AD:DP:GQ:PL	0/1:42,9:51:99:231,0,2091
EU153401.1	2589763	.	A	G	156.77	.	AC=1;AF=0.500;AN=2;BaseQRankSum=0.866;ClippingRankSum=0.000;DP=56;ExcessHet=3.0103;FS=8.966;MLEAC=1;MLEAF=0.500;MQ=54.64;MQRankSum=-1.737;QD=2.80;ReadPosRankSum=3.034;SOR=1.787	GT:AD:DP:GQ:PL	0/1:48,8:56:99:185,0,2304
EU153401.1	2589764	.	A	G	63.77	.	AC=1;AF=0.500;AN=2;BaseQRankSum=-0.795;ClippingRankSum=0.000;DP=57;ExcessHet=3.0103;FS=10.818;MLEAC=1;MLEAF=0.500;MQ=54.70;MQRankSum=0.421;QD=1.12;ReadPosRankSum=-0.130;SOR=2.252	GT:AD:DP:GQ:PL	0/1:51,6:57:92:92,0,2436
EU153401.1	2589768	.	C	T	36.73	.	AC=1;AF=0.500;AN=2;BaseQRankSum=-0.665;ClippingRankSum=0.000;DP=61;ExcessHet=3.0103;FS=0.000;MLEAC=1;MLEAF=0.500;MQ=53.95;MQRankSum=-2.906;QD=0.60;ReadPosRankSum=-0.903;SOR=0.776	GT:AD:DP:GQ:PL	0/1:56,5:61:74:74,0,2688
EU153401.1	2589775	.	CAATA	C	543.73	.	AC=1;AF=0.500;AN=2;BaseQRankSum=0.099;ClippingRankSum=0.000;DP=68;ExcessHet=3.0103;FS=6.054;MLEAC=1;MLEAF=0.500;MQ=54.04;MQRankSum=-3.049;QD=9.06;ReadPosRankSum=0.612;SOR=1.609	GT:AD:DP:GQ:PL	0/1:44,16:60:99:581,0,2002
EU153401.1	2589777	.	A	G	174.77	.	AC=1;AF=0.500;AN=2;BaseQRankSum=1.119;ClippingRankSum=0.000;DP=66;ExcessHet=3.0103;FS=1.421;MLEAC=1;MLEAF=0.500;MQ=54.07;MQRankSum=-2.050;QD=2.65;ReadPosRankSum=1.168;SOR=0.723	GT:AD:DP:GQ:PL	0/1:57,9:66:99:203,0,2596
EU153401.1	2589779	.	A	G	849.77	.	AC=1;AF=0.500;AN=2;BaseQRankSum=0.732;ClippingRankSum=0.000;DP=67;ExcessHet=3.0103;FS=2.137;MLEAC=1;MLEAF=0.500;MQ=53.95;MQRankSum=-3.021;QD=12.68;ReadPosRankSum=0.255;SOR=0.428	GT:AD:DP:GQ:PL	0/1:43,24:67:99:878,0,1921
EU153401.1	2589783	.	T	C	1272.73	.	AC=1;AF=0.500;AN=2;BaseQRankSum=0.315;ClippingRankSum=0.000;DP=67;ExcessHet=3.0103;FS=5.513;MLEAC=1;MLEAF=0.500;MQ=53.73;MQRankSum=-5.453;QD=22.73;ReadPosRankSum=-0.199;SOR=1.473	GT:AD:DP:GQ:PL	0/1:24,32:56:99:1310,0,1139
EU153401.1	2589786	.	C	T	69.73	.	AC=1;AF=0.500;AN=2;BaseQRankSum=0.957;ClippingRankSum=0.000;DP=70;ExcessHet=3.0103;FS=1.604;MLEAC=1;MLEAF=0.500;MQ=54.02;MQRankSum=-3.352;QD=1.03;ReadPosRankSum=-0.807;SOR=1.179	GT:AD:DP:GQ:PL	0/1:61,7:68:99:107,0,2766
EU153401.1	2589791	.	T	A	615.77	.	AC=1;AF=0.500;AN=2;BaseQRankSum=0.934;ClippingRankSum=0.000;DP=72;ExcessHet=3.0103;FS=0.000;MLEAC=1;MLEAF=0.500;MQ=54.19;MQRankSum=-1.341;QD=9.06;ReadPosRankSum=-0.376;SOR=0.705	GT:AD:DP:GQ:PL	0/1:49,19:68:99:644,0,2243
EU153401.1	2589792	.	G	C	63.73	.	AC=1;AF=0.500;AN=2;BaseQRankSum=0.941;ClippingRankSum=0.000;DP=73;ExcessHet=3.0103;FS=1.608;MLEAC=1;MLEAF=0.500;MQ=54.27;MQRankSum=-3.421;QD=0.91;ReadPosRankSum=-0.328;SOR=1.280	GT:AD:DP:GQ:PL	0/1:63,7:70:99:101,0,2801
EU153401.1	2589794	.	T	C	63.77	.	AC=1;AF=0.500;AN=2;BaseQRankSum=0.917;ClippingRankSum=0.000;DP=73;ExcessHet=3.0103;FS=1.596;MLEAC=1;MLEAF=0.500;MQ=54.27;MQRankSum=-0.277;QD=0.87;ReadPosRankSum=0.013;SOR=1.167	GT:AD:DP:GQ:PL	0/1:66,7:73:92:92,0,2927
EU153401.1	2589797	.	T	A	111.73	.	AC=1;AF=0.500;AN=2;BaseQRankSum=1.038;ClippingRankSum=0.000;DP=75;ExcessHet=3.0103;FS=1.611;MLEAC=1;MLEAF=0.500;MQ=54.43;MQRankSum=-4.002;QD=1.67;ReadPosRankSum=0.000;SOR=1.218	GT:AD:DP:GQ:PL	0/1:60,7:67:99:149,0,2714
EU153401.1	2589799	.	T	G	261.77	.	AC=1;AF=0.500;AN=2;BaseQRankSum=1.103;ClippingRankSum=0.000;DP=77;ExcessHet=3.0103;FS=2.764;MLEAC=1;MLEAF=0.500;MQ=54.23;MQRankSum=-2.229;QD=3.40;ReadPosRankSum=0.502;SOR=0.338	GT:AD:DP:GQ:PL	0/1:65,12:77:99:290,0,3079
EU153401.1	2589803	.	C	T	351.77	.	AC=1;AF=0.500;AN=2;BaseQRankSum=-1.629;ClippingRankSum=0.000;DP=81;ExcessHet=3.0103;FS=4.203;MLEAC=1;MLEAF=0.500;MQ=54.35;MQRankSum=-2.667;QD=4.34;ReadPosRankSum=1.024;SOR=1.352	GT:AD:DP:GQ:PL	0/1:67,14:81:99:380,0,2989
EU153401.1	2589804	.	T	TAAGGA	255.73	.	AC=1;AF=0.500;AN=2;BaseQRankSum=1.025;ClippingRankSum=0.000;DP=81;ExcessHet=3.0103;FS=2.914;MLEAC=1;MLEAF=0.500;MQ=54.35;MQRankSum=-3.852;QD=3.20;ReadPosRankSum=2.260;SOR=1.396	GT:AD:DP:GQ:PL	0/1:69,11:80:99:293,0,3037
EU153401.1	2589805	.	T	A	1485.73	.	AC=1;AF=0.500;AN=2;BaseQRankSum=1.254;ClippingRankSum=0.000;DP=81;ExcessHet=3.0103;FS=0.000;MLEAC=1;MLEAF=0.500;MQ=54.35;MQRankSum=-2.263;QD=19.55;ReadPosRankSum=-2.269;SOR=0.681	GT:AD:DP:GQ:PL	0/1:37,39:76:99:1523,0,1568
EU153401.1	2589806	.	G	A	1029.77	.	AC=1;AF=0.500;AN=2;BaseQRankSum=1.423;ClippingRankSum=0.000;DP=82;ExcessHet=3.0103;FS=8.008;MLEAC=1;MLEAF=0.500;MQ=54.25;MQRankSum=-0.585;QD=12.56;ReadPosRankSum=-1.452;SOR=0.348	GT:AD:DP:GQ:PL	0/1:53,29:82:99:1058,0,2228
EU153401.1	2589807	.	G	A	126.77	.	AC=1;AF=0.500;AN=2;BaseQRankSum=1.122;ClippingRankSum=0.000;DP=82;ExcessHet=3.0103;FS=5.203;MLEAC=1;MLEAF=0.500;MQ=54.25;MQRankSum=-3.905;QD=1.55;ReadPosRankSum=0.060;SOR=1.597	GT:AD:DP:GQ:PL	0/1:73,9:82:99:155,0,3170
EU153401.1	2589808	.	G	A	534.77	.	AC=1;AF=0.500;AN=2;BaseQRankSum=1.441;ClippingRankSum=0.000;DP=82;ExcessHet=3.0103;FS=9.726;MLEAC=1;MLEAF=0.500;MQ=54.25;MQRankSum=-1.020;QD=6.68;ReadPosRankSum=-2.802;SOR=1.911	GT:AD:DP:GQ:PL	0/1:63,17:80:99:563,0,2723
EU153401.1	2589809	.	AGAGGG	A	237.73	.	AC=1;AF=0.500;AN=2;BaseQRankSum=-0.880;ClippingRankSum=0.000;DP=86;ExcessHet=3.0103;FS=4.629;MLEAC=1;MLEAF=0.500;MQ=54.33;MQRankSum=-3.949;QD=2.76;ReadPosRankSum=1.276;SOR=1.628	GT:AD:DP:GQ:PL	0/1:74,12:86:99:275,0,3245
EU153401.1	2589814	.	G	T	66.77	.	AC=1;AF=0.500;AN=2;BaseQRankSum=0.836;ClippingRankSum=0.000;DP=84;ExcessHet=3.0103;FS=3.380;MLEAC=1;MLEAF=0.500;MQ=54.19;MQRankSum=-3.716;QD=0.79;ReadPosRankSum=0.857;SOR=1.447	GT:AD:DP:GQ:PL	0/1:76,8:84:95:95,0,3425
EU153401.1	2589816	.	T	A	81.73	.	AC=1;AF=0.500;AN=2;BaseQRankSum=0.873;ClippingRankSum=0.000;DP=84;ExcessHet=3.0103;FS=3.311;MLEAC=1;MLEAF=0.500;MQ=54.41;MQRankSum=-3.692;QD=1.05;ReadPosRankSum=0.741;SOR=1.329	GT:AD:DP:GQ:PL	0/1:70,8:78:99:119,0,3044
EU153401.1	2589818	.	GT	G	387.73	.	AC=1;AF=0.500;AN=2;BaseQRankSum=-0.767;ClippingRankSum=0.000;DP=86;ExcessHet=3.0103;FS=4.164;MLEAC=1;MLEAF=0.500;MQ=54.55;MQRankSum=-3.249;QD=4.73;ReadPosRankSum=-0.360;SOR=1.393	GT:AD:DP:GQ:PL	0/1:67,15:82:99:425,0,2810
EU153401.1	2589819	.	T	G	1050.73	.	AC=1;AF=0.500;AN=2;BaseQRankSum=2.122;ClippingRankSum=0.000;DP=84;ExcessHet=3.0103;FS=6.563;MLEAC=1;MLEAF=0.500;MQ=54.63;MQRankSum=-0.892;QD=14.80;ReadPosRankSum=-2.029;SOR=1.543	GT:AD:DP:GQ:PL	0/1:42,29:71:99:1088,0,1718
EU153401.1	2589820	.	G	GCA	255.73	.	AC=1;AF=0.500;AN=2;BaseQRankSum=-1.434;ClippingRankSum=0.000;DP=84;ExcessHet=3.0103;FS=2.920;MLEAC=1;MLEAF=0.500;MQ=54.63;MQRankSum=-3.817;QD=3.24;ReadPosRankSum=0.425;SOR=1.347	GT:AD:DP:GQ:PL	0/1:68,11:79:99:293,0,2903
EU153401.1	2589821	.	T	C	30.77	.	AC=1;AF=0.500;AN=2;BaseQRankSum=-0.432;ClippingRankSum=0.000;DP=83;ExcessHet=3.0103;FS=9.330;MLEAC=1;MLEAF=0.500;MQ=54.56;MQRankSum=0.817;QD=0.37;ReadPosRankSum=-0.169;SOR=1.479	GT:AD:DP:GQ:PL	0/1:76,7:83:59:59,0,3254
EU153401.1	2589825	.	A	G	177.73	.	AC=1;AF=0.500;AN=2;BaseQRankSum=-0.091;ClippingRankSum=0.000;DP=87;ExcessHet=3.0103;FS=16.528;MLEAC=1;MLEAF=0.500;MQ=54.82;MQRankSum=1.937;QD=2.34;ReadPosRankSum=-1.283;SOR=3.981	GT:AD:DP:GQ:PL	0/1:67,9:76:99:215,0,2825
EU153401.1	2589826	.	T	G	1692.73	.	AC=1;AF=0.500;AN=2;BaseQRankSum=1.164;ClippingRankSum=0.000;DP=83;ExcessHet=3.0103;FS=22.616;MLEAC=1;MLEAF=0.500;MQ=54.59;MQRankSum=-2.657;QD=21.43;ReadPosRankSum=-0.709;SOR=2.397	GT:AD:DP:GQ:PL	0/1:39,40:79:99:1730,0,1505
EU153401.1	2589834	.	AGG	A	204.73	.	AC=1;AF=0.500;AN=2;BaseQRankSum=-2.777;ClippingRankSum=0.000;DP=84;ExcessHet=3.0103;FS=1.282;MLEAC=1;MLEAF=0.500;MQ=55.67;MQRankSum=-4.589;QD=2.44;ReadPosRankSum=-2.224;SOR=0.886	GT:AD:DP:GQ:PL	0/1:73,11:84:99:242,0,3032
EU153401.1	2589837	.	GGT	G	867.73	.	AC=1;AF=0.500;AN=2;BaseQRankSum=1.906;ClippingRankSum=0.000;DP=84;ExcessHet=3.0103;FS=6.979;MLEAC=1;MLEAF=0.500;MQ=55.67;MQRankSum=-0.153;QD=12.40;ReadPosRankSum=-1.400;SOR=1.560	GT:AD:DP:GQ:PL	0/1:45,25:70:99:905,0,1940
EU153401.1	2589838	.	GT	G	465.73	.	AC=1;AF=0.500;AN=2;BaseQRankSum=0.311;ClippingRankSum=0.000;DP=83;ExcessHet=3.0103;FS=0.000;MLEAC=1;MLEAF=0.500;MQ=55.66;MQRankSum=-0.565;QD=5.61;ReadPosRankSum=-1.406;SOR=0.760	GT:AD:DP:GQ:PL	0/1:67,16:83:99:503,0,2888
EU153401.1	2589839	.	T	A	69.77	.	AC=1;AF=0.500;AN=2;BaseQRankSum=0.784;ClippingRankSum=0.000;DP=83;ExcessHet=3.0103;FS=10.356;MLEAC=1;MLEAF=0.500;MQ=55.66;MQRankSum=-0.942;QD=0.84;ReadPosRankSum=1.160;SOR=2.861	GT:AD:DP:GQ:PL	0/1:77,6:83:98:98,0,3293
EU153401.1	2589840	.	G	A	117.77	.	AC=1;AF=0.500;AN=2;BaseQRankSum=0.959;ClippingRankSum=0.000;DP=85;ExcessHet=3.0103;FS=5.845;MLEAC=1;MLEAF=0.500;MQ=55.77;MQRankSum=-3.091;QD=1.39;ReadPosRankSum=0.826;SOR=1.995	GT:AD:DP:GQ:PL	0/1:76,9:85:99:146,0,3206
EU153401.1	2589841	.	AG	A	330.73	.	AC=1;AF=0.500;AN=2;BaseQRankSum=0.914;ClippingRankSum=0.000;DP=86;ExcessHet=3.0103;FS=6.767;MLEAC=1;MLEAF=0.500;MQ=55.61;MQRankSum=-2.325;QD=3.85;ReadPosRankSum=-0.892;SOR=0.165	GT:AD:DP:GQ:PL	0/1:72,14:86:99:368,0,3023
EU153401.1	2589842	.	G	GGA	405.73	.	AC=1;AF=0.500;AN=2;BaseQRankSum=1.236;ClippingRankSum=0.000;DP=85;ExcessHet=3.0103;FS=12.495;MLEAC=1;MLEAF=0.500;MQ=55.56;MQRankSum=1.123;QD=6.76;ReadPosRankSum=-1.587;SOR=2.604	GT:AD:DP:GQ:PL	0/1:47,13:60:99:443,0,1973
EU153401.1	2590078	.	C	CCTCTCT	413.73	.	AC=1;AF=0.500;AN=2;BaseQRankSum=-1.229;ClippingRankSum=0.000;DP=158;ExcessHet=3.0103;FS=0.000;MLEAC=1;MLEAF=0.500;MQ=35.52;MQRankSum=-2.142;QD=10.09;ReadPosRankSum=-0.745;SOR=0.776	GT:AD:DP:GQ:PL	0/1:26,15:41:99:451,0,597
EU153401.1	2590489	.	C	T	353.77	.	AC=1;AF=0.500;AN=2;BaseQRankSum=2.302;ClippingRankSum=0.000;DP=22;ExcessHet=3.0103;FS=1.740;MLEAC=1;MLEAF=0.500;MQ=60.00;MQRankSum=0.000;QD=16.08;ReadPosRankSum=2.117;SOR=0.925	GT:AD:DP:GQ:PL	0/1:12,10:22:99:382,0,371
EU153401.1	2590585	.	T	TA	693.73	.	AC=2;AF=1.00;AN=2;DP=19;ExcessHet=3.0103;FS=0.000;MLEAC=2;MLEAF=1.00;MQ=60.00;QD=26.91;SOR=0.793	GT:AD:DP:GQ:PL	1/1:0,19:19:57:731,57,0
EU153401.1	2590657	.	T	C	412.77	.	AC=2;AF=1.00;AN=2;DP=11;ExcessHet=3.0103;FS=0.000;MLEAC=2;MLEAF=1.00;MQ=60.00;QD=29.40;SOR=1.802	GT:AD:DP:GQ:PL	1/1:0,11:11:33:441,33,0
EU153401.1	2590867	.	A	AG	113.73	.	AC=1;AF=0.500;AN=2;BaseQRankSum=0.000;ClippingRankSum=0.000;DP=9;ExcessHet=3.0103;FS=0.000;MLEAC=1;MLEAF=0.500;MQ=60.00;MQRankSum=0.000;QD=12.64;ReadPosRankSum=-1.068;SOR=1.022	GT:AD:DP:GQ:PL	0/1:4,5:9:99:151,0,116
EU153401.1	2591724	.	T	TACTC	682.73	.	AC=2;AF=1.00;AN=2;DP=16;ExcessHet=3.0103;FS=0.000;MLEAC=2;MLEAF=1.00;MQ=58.40;QD=29.28;SOR=1.473	GT:AD:DP:GQ:PL	1/1:0,15:15:48:720,48,0
EU153401.1	2591837	.	C	T	1226.77	.	AC=1;AF=0.500;AN=2;BaseQRankSum=1.737;ClippingRankSum=0.000;DP=51;ExcessHet=3.0103;FS=1.295;MLEAC=1;MLEAF=0.500;MQ=41.97;MQRankSum=-4.324;QD=25.56;ReadPosRankSum=1.302;SOR=0.404	GT:AD:DP:GQ:PL	0/1:16,32:48:99:1255,0,775
EU153401.1	2591860	.	T	C	340.77	.	AC=1;AF=0.500;AN=2;BaseQRankSum=0.115;ClippingRankSum=0.000;DP=67;ExcessHet=3.0103;FS=0.000;MLEAC=1;MLEAF=0.500;MQ=41.59;MQRankSum=-0.646;QD=5.32;ReadPosRankSum=-1.376;SOR=0.641	GT:AD:DP:GQ:PL	0/1:47,17:64:99:369,0,2614
EU153401.1	2591875	.	T	C	122.77	.	AC=1;AF=0.500;AN=2;BaseQRankSum=1.042;ClippingRankSum=0.000;DP=81;ExcessHet=3.0103;FS=12.337;MLEAC=1;MLEAF=0.500;MQ=39.53;MQRankSum=-1.580;QD=1.52;ReadPosRankSum=1.496;SOR=2.824	GT:AD:DP:GQ:PL	0/1:73,8:81:99:151,0,4182
EU153401.1	2591896	.	C	T	117.77	.	AC=1;AF=0.500;AN=2;BaseQRankSum=1.529;ClippingRankSum=0.000;DP=99;ExcessHet=3.0103;FS=19.080;MLEAC=1;MLEAF=0.500;MQ=39.13;MQRankSum=-1.342;QD=1.19;ReadPosRankSum=1.522;SOR=3.037	GT:AD:DP:GQ:PL	0/1:90,9:99:99:146,0,5004
EU153401.1	2591916	.	C	T	410.77	.	AC=1;AF=0.500;AN=2;BaseQRankSum=1.150;ClippingRankSum=0.000;DP=109;ExcessHet=3.0103;FS=0.000;MLEAC=1;MLEAF=0.500;MQ=40.74;MQRankSum=-0.747;QD=4.19;ReadPosRankSum=-2.053;SOR=0.815	GT:AD:DP:GQ:PL	0/1:82,16:98:99:439,0,4963
EU153401.1	2591919	.	A	AG	156.73	.	AC=1;AF=0.500;AN=2;BaseQRankSum=-0.708;ClippingRankSum=0.000;DP=114;ExcessHet=3.0103;FS=9.145;MLEAC=1;MLEAF=0.500;MQ=40.98;MQRankSum=-1.885;QD=1.37;ReadPosRankSum=-0.171;SOR=1.308	GT:AD:DP:GQ:PL	0/1:102,12:114:99:194,0,5935
EU153401.1	2591922	.	T	C	2764.77	.	AC=1;AF=0.500;AN=2;BaseQRankSum=0.190;ClippingRankSum=0.000;DP=116;ExcessHet=3.0103;FS=14.978;MLEAC=1;MLEAF=0.500;MQ=40.77;MQRankSum=-4.868;QD=24.47;ReadPosRankSum=1.687;SOR=1.381	GT:AD:DP:GQ:PL	0/1:44,69:113:99:2793,0,2356
EU153401.1	2591923	.	TA	T	183.73	.	AC=1;AF=0.500;AN=2;BaseQRankSum=-0.909;ClippingRankSum=0.000;DP=119;ExcessHet=3.0103;FS=9.128;MLEAC=1;MLEAF=0.500;MQ=40.81;MQRankSum=-1.845;QD=1.54;ReadPosRankSum=-0.267;SOR=1.308	GT:AD:DP:GQ:PL	0/1:107,12:119:99:221,0,6166
EU153401.1	2591925	.	T	C	282.77	.	AC=1;AF=0.500;AN=2;BaseQRankSum=1.246;ClippingRankSum=0.000;DP=120;ExcessHet=3.0103;FS=1.031;MLEAC=1;MLEAF=0.500;MQ=40.70;MQRankSum=0.451;QD=2.36;ReadPosRankSum=-0.012;SOR=0.897	GT:AD:DP:GQ:PL	0/1:104,16:120:99:311,0,6115
EU153401.1	2591943	.	G	A	33.73	.	AC=1;AF=0.500;AN=2;BaseQRankSum=-0.998;ClippingRankSum=0.000;DP=140;ExcessHet=3.0103;FS=9.611;MLEAC=1;MLEAF=0.500;MQ=39.44;MQRankSum=1.467;QD=0.24;ReadPosRankSum=-0.548;SOR=1.069	GT:AD:DP:GQ:PL	0/1:127,11:138:71:71,0,7160
EU153401.1	2591947	.	G	A	72.77	.	AC=1;AF=0.500;AN=2;BaseQRankSum=-0.562;ClippingRankSum=0.000;DP=142;ExcessHet=3.0103;FS=6.761;MLEAC=1;MLEAF=0.500;MQ=39.40;MQRankSum=-1.792;QD=0.51;ReadPosRankSum=-0.381;SOR=0.507	GT:AD:DP:GQ:PL	0/1:131,11:142:99:101,0,7325
EU153401.1	2591955	.	C	T	126.77	.	AC=1;AF=0.500;AN=2;BaseQRankSum=-0.636;ClippingRankSum=0.000;DP=141;ExcessHet=3.0103;FS=4.401;MLEAC=1;MLEAF=0.500;MQ=39.81;MQRankSum=1.426;QD=0.91;ReadPosRankSum=-2.502;SOR=0.271	GT:AD:DP:GQ:PL	0/1:126,13:139:99:155,0,7084
EU153401.1	2591960	.	G	A	210.77	.	AC=1;AF=0.500;AN=2;BaseQRankSum=-1.606;ClippingRankSum=0.000;DP=141;ExcessHet=3.0103;FS=4.146;MLEAC=1;MLEAF=0.500;MQ=40.05;MQRankSum=1.189;QD=1.49;ReadPosRankSum=-2.592;SOR=0.307	GT:AD:DP:GQ:PL	0/1:127,14:141:99:239,0,7081
EU153401.1	2591966	.	C	T	354.77	.	AC=1;AF=0.500;AN=2;BaseQRankSum=2.429;ClippingRankSum=0.000;DP=144;ExcessHet=3.0103;FS=3.893;MLEAC=1;MLEAF=0.500;MQ=39.89;MQRankSum=0.966;QD=2.55;ReadPosRankSum=1.784;SOR=0.304	GT:AD:DP:GQ:PL	0/1:121,18:139:99:383,0,6490
EU153401.1	2591979	.	G	A	254.73	.	AC=1;AF=0.500;AN=2;BaseQRankSum=0.260;ClippingRankSum=0.000;DP=177;ExcessHet=3.0103;FS=0.000;MLEAC=1;MLEAF=0.500;MQ=39.27;MQRankSum=0.983;QD=1.53;ReadPosRankSum=4.104;SOR=0.750	GT:AD:DP:GQ:PL	0/1:148,18:166:99:292,0,7426
EU153401.1	2591980	.	T	C	4029.77	.	AC=1;AF=0.500;AN=2;BaseQRankSum=1.759;ClippingRankSum=0.000;DP=175;ExcessHet=3.0103;FS=0.000;MLEAC=1;MLEAF=0.500;MQ=39.36;MQRankSum=-5.152;QD=23.16;ReadPosRankSum=-1.514;SOR=0.675	GT:AD:DP:GQ:PL	0/1:53,121:174:99:4058,0,1585
EU153401.1	2591998	.	C	G	311.77	.	AC=1;AF=0.500;AN=2;BaseQRankSum=1.002;ClippingRankSum=0.000;DP=149;ExcessHet=3.0103;FS=0.000;MLEAC=1;MLEAF=0.500;MQ=39.62;MQRankSum=0.987;QD=2.11;ReadPosRankSum=3.468;SOR=0.798	GT:AD:DP:GQ:PL	0/1:130,18:148:99:340,0,6711
EU153401.1	2592020	.	T	C	1389.77	.	AC=1;AF=0.500;AN=2;BaseQRankSum=1.965;ClippingRankSum=0.000;DP=67;ExcessHet=3.0103;FS=16.013;MLEAC=1;MLEAF=0.500;MQ=46.73;MQRankSum=-4.122;QD=23.56;ReadPosRankSum=-0.723;SOR=2.419	GT:AD:DP:GQ:PL	0/1:23,36:59:99:1418,0,1326
EU153401.1	2592022	.	G	A	143.77	.	AC=1;AF=0.500;AN=2;BaseQRankSum=0.174;ClippingRankSum=0.000;DP=63;ExcessHet=3.0103;FS=6.222;MLEAC=1;MLEAF=0.500;MQ=47.03;MQRankSum=-2.666;QD=2.36;ReadPosRankSum=-2.693;SOR=2.093	GT:AD:DP:GQ:PL	0/1:53,8:61:99:172,0,2716
EU153401.1	2592026	.	T	C	10.20	.	AC=1;AF=0.500;AN=2;BaseQRankSum=-1.783;ClippingRankSum=0.000;DP=58;ExcessHet=3.0103;FS=0.000;MLEAC=1;MLEAF=0.500;MQ=47.85;MQRankSum=0.086;QD=0.18;ReadPosRankSum=0.903;SOR=0.518	GT:AD:DP:GQ:PL	0/1:53,5:58:38:38,0,2929
EU153401.1	2592031	.	A	G	225.77	.	AC=1;AF=0.500;AN=2;BaseQRankSum=0.506;ClippingRankSum=0.000;DP=54;ExcessHet=3.0103;FS=3.137;MLEAC=1;MLEAF=0.500;MQ=47.36;MQRankSum=-0.470;QD=4.18;ReadPosRankSum=-0.245;SOR=0.295	GT:AD:DP:GQ:PL	0/1:44,10:54:99:254,0,2406
EU153401.1	2592045	.	G	A	147.77	.	AC=1;AF=0.500;AN=2;BaseQRankSum=0.306;ClippingRankSum=0.000;DP=54;ExcessHet=3.0103;FS=3.947;MLEAC=1;MLEAF=0.500;MQ=47.24;MQRankSum=0.305;QD=2.74;ReadPosRankSum=0.399;SOR=0.612	GT:AD:DP:GQ:PL	0/1:47,7:54:99:176,0,2360
EU153401.1	2592063	.	T	A	171.77	.	AC=1;AF=0.500;AN=2;BaseQRankSum=1.181;ClippingRankSum=0.000;DP=48;ExcessHet=3.0103;FS=10.577;MLEAC=1;MLEAF=0.500;MQ=46.79;MQRankSum=-1.318;QD=3.58;ReadPosRankSum=0.014;SOR=3.056	GT:AD:DP:GQ:PL	0/1:40,8:48:99:200,0,2228
EU153401.1	2592069	.	A	C	139.77	.	AC=1;AF=0.500;AN=2;BaseQRankSum=0.517;ClippingRankSum=0.000;DP=48;ExcessHet=3.0103;FS=11.036;MLEAC=1;MLEAF=0.500;MQ=44.13;MQRankSum=-0.390;QD=2.91;ReadPosRankSum=-0.745;SOR=3.345	GT:AD:DP:GQ:PL	0/1:41,7:48:99:168,0,2016
EU153401.1	2592099	.	A	C	20.80	.	AC=1;AF=0.500;AN=2;BaseQRankSum=-1.839;ClippingRankSum=0.000;DP=48;ExcessHet=3.0103;FS=8.028;MLEAC=1;MLEAF=0.500;MQ=40.49;MQRankSum=0.174;QD=0.43;ReadPosRankSum=-0.967;SOR=2.833	GT:AD:DP:GQ:PL	0/1:42,6:48:49:49,0,1885
EU153401.1	2592105	.	G	A	229.77	.	AC=1;AF=0.500;AN=2;BaseQRankSum=-0.995;ClippingRankSum=0.000;DP=48;ExcessHet=3.0103;FS=13.826;MLEAC=1;MLEAF=0.500;MQ=40.87;MQRankSum=0.134;QD=4.79;ReadPosRankSum=-0.912;SOR=3.737	GT:AD:DP:GQ:PL	0/1:39,9:48:99:258,0,1791
EU153401.1	2592130	.	G	A	132.77	.	AC=1;AF=0.500;AN=2;BaseQRankSum=-2.287;ClippingRankSum=0.000;DP=48;ExcessHet=3.0103;FS=7.796;MLEAC=1;MLEAF=0.500;MQ=38.41;MQRankSum=0.604;QD=2.77;ReadPosRankSum=-0.146;SOR=2.767	GT:AD:DP:GQ:PL	0/1:41,7:48:99:161,0,1826
EU153401.1	2592145	.	G	T	108.77	.	AC=1;AF=0.500;AN=2;BaseQRankSum=1.019;ClippingRankSum=0.000;DP=56;ExcessHet=3.0103;FS=7.598;MLEAC=1;MLEAF=0.500;MQ=37.75;MQRankSum=0.799;QD=1.94;ReadPosRankSum=0.924;SOR=2.494	GT:AD:DP:GQ:PL	0/1:49,7:56:99:137,0,2152
EU153401.1	2592149	.	C	G	105.77	.	AC=1;AF=0.500;AN=2;BaseQRankSum=1.203;ClippingRankSum=0.000;DP=58;ExcessHet=3.0103;FS=7.489;MLEAC=1;MLEAF=0.500;MQ=37.28;MQRankSum=0.757;QD=1.82;ReadPosRankSum=1.410;SOR=2.395	GT:AD:DP:GQ:PL	0/1:51,7:58:99:134,0,2173
EU153401.1	2592170	.	T	G	792.77	.	AC=1;AF=0.500;AN=2;BaseQRankSum=-0.452;ClippingRankSum=0.000;DP=59;ExcessHet=3.0103;FS=22.637;MLEAC=1;MLEAF=0.500;MQ=37.00;MQRankSum=-2.513;QD=13.91;ReadPosRankSum=0.117;SOR=3.588	GT:AD:DP:GQ:PL	0/1:30,27:57:99:821,0,840
EU153401.1	2592230	.	C	T	44.77	.	AC=1;AF=0.500;AN=2;BaseQRankSum=-1.438;ClippingRankSum=0.000;DP=75;ExcessHet=3.0103;FS=2.128;MLEAC=1;MLEAF=0.500;MQ=43.72;MQRankSum=-1.404;QD=2.24;ReadPosRankSum=-2.927;SOR=0.269	GT:AD:DP:GQ:PL	0/1:15,5:20:73:73,0,521
EU153401.1	2592299	.	A	G	200.77	.	AC=1;AF=0.500;AN=2;BaseQRankSum=-0.549;ClippingRankSum=0.000;DP=21;ExcessHet=3.0103;FS=0.000;MLEAC=1;MLEAF=0.500;MQ=41.95;MQRankSum=-0.140;QD=22.31;SOR=0.368	GT:AD:DP:GQ:PL	0/1:2,7:9:67:229,0,67
EU153401.1	2592334	.	T	TGAGAACAGAGGGCTGATGGGGGGTGGGAAGGAG	103.74	.	AC=1;AF=0.500;AN=2;BaseQRankSum=0.000;ClippingRankSum=0.000;DP=5;ExcessHet=3.0103;FS=0.000;MLEAC=1;MLEAF=0.500;MQ=41.05;MQRankSum=-0.842;QD=20.75;SOR=1.981	GT:AD:DP:GQ:PL	0/1:1,4:5:30:141,0,30
EU153401.1	2593326	.	G	T	320.77	.	AC=1;AF=0.500;AN=2;BaseQRankSum=2.042;ClippingRankSum=0.000;DP=18;ExcessHet=3.0103;FS=0.000;MLEAC=1;MLEAF=0.500;MQ=60.00;MQRankSum=0.000;QD=17.82;ReadPosRankSum=-0.458;SOR=0.758	GT:AD:DP:GQ:PL	0/1:9,9:18:99:349,0,269
EU153401.1	2593332	.	A	G	697.77	.	AC=2;AF=1.00;AN=2;DP=18;ExcessHet=3.0103;FS=0.000;MLEAC=2;MLEAF=1.00;MQ=60.00;QD=32.07;SOR=0.914	GT:AD:DP:GQ:PL	1/1:0,18:18:54:726,54,0
EU153401.1	2593383	.	C	T	154.77	.	AC=1;AF=0.500;AN=2;BaseQRankSum=-1.465;ClippingRankSum=0.000;DP=16;ExcessHet=3.0103;FS=5.021;MLEAC=1;MLEAF=0.500;MQ=58.33;MQRankSum=0.000;QD=10.32;ReadPosRankSum=-1.193;SOR=1.133	GT:AD:DP:GQ:PL	0/1:9,6:15:99:183,0,358
EU153401.1	2593448	.	G	A	61.77	.	AC=1;AF=0.500;AN=2;BaseQRankSum=0.880;ClippingRankSum=0.000;DP=38;ExcessHet=3.0103;FS=8.870;MLEAC=1;MLEAF=0.500;MQ=50.60;MQRankSum=-2.373;QD=2.06;ReadPosRankSum=-0.031;SOR=2.985	GT:AD:DP:GQ:PL	0/1:26,4:30:90:90,0,1283
EU153401.1	2593481	.	G	A	710.77	.	AC=1;AF=0.500;AN=2;BaseQRankSum=0.918;ClippingRankSum=0.000;DP=50;ExcessHet=3.0103;FS=13.238;MLEAC=1;MLEAF=0.500;MQ=47.09;MQRankSum=-4.358;QD=16.92;ReadPosRankSum=-1.620;SOR=2.741	GT:AD:DP:GQ:PL	0/1:22,20:42:99:739,0,1028
EU153401.1	2593487	.	C	G	1208.77	.	AC=1;AF=0.500;AN=2;BaseQRankSum=-1.666;ClippingRankSum=0.000;DP=51;ExcessHet=3.0103;FS=21.864;MLEAC=1;MLEAF=0.500;MQ=45.74;MQRankSum=-5.517;QD=27.47;ReadPosRankSum=-2.453;SOR=2.882	GT:AD:DP:GQ:PL	0/1:15,29:44:99:1237,0,650
EU153401.1	2593506	.	C	T	79.77	.	AC=1;AF=0.500;AN=2;BaseQRankSum=-1.562;ClippingRankSum=0.000;DP=50;ExcessHet=3.0103;FS=12.768;MLEAC=1;MLEAF=0.500;MQ=46.37;MQRankSum=-1.359;QD=2.10;ReadPosRankSum=1.598;SOR=3.608	GT:AD:DP:GQ:PL	0/1:33,5:38:99:108,0,11229
EU153401.1	2593513	.	A	G	79.77	.	AC=1;AF=0.500;AN=2;BaseQRankSum=0.839;ClippingRankSum=0.000;DP=51;ExcessHet=3.0103;FS=12.991;MLEAC=1;MLEAF=0.500;MQ=46.67;MQRankSum=-1.440;QD=2.05;ReadPosRankSum=1.252;SOR=3.606	GT:AD:DP:GQ:PL	0/1:34,5:39:99:108,0,11821
EU153401.1	2593519	.	C	T	172.77	.	AC=1;AF=0.500;AN=2;BaseQRankSum=-1.348;ClippingRankSum=0.000;DP=50;ExcessHet=3.0103;FS=19.684;MLEAC=1;MLEAF=0.500;MQ=46.37;MQRankSum=-1.660;QD=4.55;ReadPosRankSum=1.347;SOR=4.170	GT:AD:DP:GQ:PL	0/1:31,7:38:99:201,0,10171
EU153401.1	2593526	.	T	C	118.77	.	AC=1;AF=0.500;AN=2;BaseQRankSum=0.244;ClippingRankSum=0.000;DP=37;ExcessHet=3.0103;FS=8.541;MLEAC=1;MLEAF=0.500;MQ=50.86;MQRankSum=-3.822;QD=4.75;ReadPosRankSum=-1.635;SOR=2.904	GT:AD:DP:GQ:PL	0/1:20,5:25:99:147,0,10876
EU153401.1	2593530	.	A	T	211.77	.	AC=1;AF=0.500;AN=2;BaseQRankSum=-0.896;ClippingRankSum=0.000;DP=36;ExcessHet=3.0103;FS=11.781;MLEAC=1;MLEAF=0.500;MQ=51.22;MQRankSum=-4.696;QD=8.82;ReadPosRankSum=-1.871;SOR=3.521	GT:AD:DP:GQ:PL	0/1:18,6:24:99:240,0,9875
EU153401.1	2593533	.	A	C	79.77	.	AC=1;AF=0.500;AN=2;BaseQRankSum=-0.191;ClippingRankSum=0.000;DP=35;ExcessHet=3.0103;FS=2.793;MLEAC=1;MLEAF=0.500;MQ=51.52;MQRankSum=-3.357;QD=3.47;ReadPosRankSum=-1.143;SOR=2.160	GT:AD:DP:GQ:PL	0/1:20,3:23:99:108,0,10778
EU153401.1	2593536	.	A	G	127.77	.	AC=1;AF=0.500;AN=2;BaseQRankSum=-1.418;ClippingRankSum=0.000;DP=35;ExcessHet=3.0103;FS=9.132;MLEAC=1;MLEAF=0.500;MQ=51.52;MQRankSum=-4.603;QD=5.56;ReadPosRankSum=-1.754;SOR=3.223	GT:AD:DP:GQ:PL	0/1:18,5:23:99:156,0,9881
EU153401.1	2593538	.	T	A	19.81	.	AC=1;AF=0.500;AN=2;BaseQRankSum=-0.191;ClippingRankSum=0.000;DP=35;ExcessHet=3.0103;FS=2.793;MLEAC=1;MLEAF=0.500;MQ=51.52;MQRankSum=-3.357;QD=0.86;ReadPosRankSum=-1.325;SOR=2.160	GT:AD:DP:GQ:PL	0/1:20,3:23:48:48,0,11346
EU153401.1	2593541	.	G	A	112.77	.	AC=1;AF=0.500;AN=2;BaseQRankSum=-2.522;ClippingRankSum=0.000;DP=40;ExcessHet=3.0103;FS=9.040;MLEAC=1;MLEAF=0.500;MQ=48.67;MQRankSum=-2.320;QD=4.03;ReadPosRankSum=-0.905;SOR=3.456	GT:AD:DP:GQ:PL	0/1:23,5:28:99:141,0,10136
EU153401.1	2593624	.	C	T	99.77	.	AC=1;AF=0.500;AN=2;BaseQRankSum=-0.020;ClippingRankSum=0.000;DP=61;ExcessHet=3.0103;FS=3.650;MLEAC=1;MLEAF=0.500;MQ=46.37;MQRankSum=-2.477;QD=1.72;ReadPosRankSum=0.725;SOR=1.550	GT:AD:DP:GQ:PL	0/1:51,7:58:99:128,0,10889
EU153401.1	2593625	.	G	A	204.77	.	AC=1;AF=0.500;AN=2;BaseQRankSum=1.435;ClippingRankSum=0.000;DP=59;ExcessHet=3.0103;FS=16.056;MLEAC=1;MLEAF=0.500;MQ=46.39;MQRankSum=-1.849;QD=3.66;ReadPosRankSum=2.239;SOR=3.036	GT:AD:DP:GQ:PL	0/1:47,9:56:99:233,0,10142
EU153401.1	2593629	.	A	G	84.77	.	AC=1;AF=0.500;AN=2;BaseQRankSum=1.123;ClippingRankSum=0.000;DP=54;ExcessHet=3.0103;FS=16.338;MLEAC=1;MLEAF=0.500;MQ=46.52;MQRankSum=-2.717;QD=1.63;ReadPosRankSum=1.624;SOR=3.906	GT:AD:DP:GQ:PL	0/1:46,6:52:99:113,0,10488
EU153401.1	2593631	.	A	G	810.77	.	AC=1;AF=0.500;AN=2;BaseQRankSum=0.867;ClippingRankSum=0.000;DP=53;ExcessHet=3.0103;FS=16.783;MLEAC=1;MLEAF=0.500;MQ=46.83;MQRankSum=-4.788;QD=16.55;ReadPosRankSum=-0.621;SOR=1.836	GT:AD:DP:GQ:PL	0/1:27,22:49:99:839,0,9042
EU153401.1	2593640	.	A	AG	184.73	.	AC=1;AF=0.500;AN=2;BaseQRankSum=1.152;ClippingRankSum=0.000;DP=47;ExcessHet=3.0103;FS=23.716;MLEAC=1;MLEAF=0.500;MQ=48.41;MQRankSum=-2.534;QD=4.30;ReadPosRankSum=0.114;SOR=4.402	GT:AD:DP:GQ:PL	0/1:35,8:43:99:222,0,11401
EU153401.1	2593642	.	T	G	349.73	.	AC=1;AF=0.500;AN=2;BaseQRankSum=0.660;ClippingRankSum=0.000;DP=45;ExcessHet=3.0103;FS=0.000;MLEAC=1;MLEAF=0.500;MQ=47.83;MQRankSum=-4.277;QD=10.29;ReadPosRankSum=-1.958;SOR=0.794	GT:AD:DP:GQ:PL	0/1:23,11:34:99:387,0,10349
EU153401.1	2593643	.	TCACTC	T	364.73	.	AC=1;AF=0.500;AN=2;BaseQRankSum=0.296;ClippingRankSum=0.000;DP=46;ExcessHet=3.0103;FS=7.853;MLEAC=1;MLEAF=0.500;MQ=48.06;MQRankSum=-3.440;QD=8.29;ReadPosRankSum=-1.651;SOR=1.068	GT:AD:DP:GQ:PL	0/1:33,11:44:99:402,0,10268
EU153401.1	2593644	.	C	G	199.77	.	AC=1;AF=0.500;AN=2;BaseQRankSum=1.152;ClippingRankSum=0.000;DP=45;ExcessHet=3.0103;FS=22.523;MLEAC=1;MLEAF=0.500;MQ=48.29;MQRankSum=-2.241;QD=4.65;ReadPosRankSum=-0.220;SOR=4.403	GT:AD:DP:GQ:PL	0/1:35,8:43:99:228,0,11235
EU153401.1	2593646	.	CTCATTAT	C	190.73	.	AC=1;AF=0.500;AN=2;BaseQRankSum=1.022;ClippingRankSum=0.000;DP=45;ExcessHet=3.0103;FS=18.779;MLEAC=1;MLEAF=0.500;MQ=47.76;MQRankSum=-2.022;QD=4.44;ReadPosRankSum=-0.784;SOR=4.405	GT:AD:DP:GQ:PL	0/1:35,8:43:99:228,0,11310
EU153401.1	2593655	.	C	T	11.08	.	AC=1;AF=0.500;AN=2;BaseQRankSum=0.607;ClippingRankSum=0.000;DP=46;ExcessHet=3.0103;FS=16.470;MLEAC=1;MLEAF=0.500;MQ=47.60;MQRankSum=-1.125;QD=0.25;ReadPosRankSum=-1.513;SOR=3.231	GT:AD:DP:GQ:PL	0/1:40,4:44:48:48,0,11188
EU153401.1	2593657	.	G	A	391.77	.	AC=1;AF=0.500;AN=2;BaseQRankSum=1.149;ClippingRankSum=0.000;DP=43;ExcessHet=3.0103;FS=19.750;MLEAC=1;MLEAF=0.500;MQ=47.66;MQRankSum=-3.929;QD=10.05;ReadPosRankSum=0.086;SOR=3.429	GT:AD:DP:GQ:PL	0/1:28,11:39:99:420,0,11015
EU153401.1	2593664	.	A	G	166.73	.	AC=1;AF=0.500;AN=2;BaseQRankSum=1.063;ClippingRankSum=0.000;DP=38;ExcessHet=3.0103;FS=1.668;MLEAC=1;MLEAF=0.500;MQ=48.70;MQRankSum=-3.675;QD=4.63;ReadPosRankSum=-2.541;SOR=1.127	GT:AD:DP:GQ:PL	0/1:29,7:36:99:204,0,11153
EU153401.1	2593681	.	G	A	137.77	.	AC=1;AF=0.500;AN=2;BaseQRankSum=0.756;ClippingRankSum=0.000;DP=28;ExcessHet=3.0103;FS=0.000;MLEAC=1;MLEAF=0.500;MQ=53.46;MQRankSum=-3.729;QD=5.10;ReadPosRankSum=-2.427;SOR=0.646	GT:AD:DP:GQ:PL	0/1:22,5:27:99:166,0,11229
EU153401.1	2593682	.	GACAGATAT	G	13.91	.	AC=1;AF=0.500;AN=2;BaseQRankSum=0.608;ClippingRankSum=0.000;DP=27;ExcessHet=3.0103;FS=6.226;MLEAC=1;MLEAF=0.500;MQ=54.12;MQRankSum=-2.893;QD=0.54;ReadPosRankSum=-2.330;SOR=2.683	GT:AD:DP:GQ:PL	0/1:23,3:26:51:51,0,11306
EU153401.1	2593699	.	TCAC	T	112.73	.	AC=1;AF=0.500;AN=2;BaseQRankSum=0.795;ClippingRankSum=0.000;DP=26;ExcessHet=3.0103;FS=12.128;MLEAC=1;MLEAF=0.500;MQ=54.59;MQRankSum=-4.048;QD=4.51;ReadPosRankSum=-2.549;SOR=3.611	GT:AD:DP:GQ:PL	0/1:20,5:25:99:150,0,11106
EU153401.1	2593706	.	TATGTGGA	T	112.73	.	AC=1;AF=0.500;AN=2;BaseQRankSum=0.559;ClippingRankSum=0.000;DP=25;ExcessHet=3.0103;FS=5.869;MLEAC=1;MLEAF=0.500;MQ=54.00;MQRankSum=-3.214;QD=4.70;SOR=2.910	GT:AD:DP:GQ:PL	0/1:20,4:24:99:150,0,11002
EU153401.1	2593715	.	CTTG	C	76.73	.	AC=1;AF=0.500;AN=2;BaseQRankSum=0.817;ClippingRankSum=0.000;DP=23;ExcessHet=3.0103;FS=9.332;MLEAC=1;MLEAF=0.500;MQ=53.45;MQRankSum=-4.271;QD=3.84;ReadPosRankSum=-0.299;SOR=3.258	GT:AD:DP:GQ:PL	0/1:16,4:20:99:114,0,11643
EU153401.1	2593719	.	AGAAAC	A	31.73	.	AC=1;AF=0.500;AN=2;BaseQRankSum=0.691;ClippingRankSum=0.000;DP=22;ExcessHet=3.0103;FS=6.410;MLEAC=1;MLEAF=0.500;MQ=53.98;MQRankSum=-2.760;QD=1.51;ReadPosRankSum=0.315;SOR=2.833	GT:AD:DP:GQ:PL	0/1:18,3:21:69:69,0,11322
EU153401.1	2593795	.	C	T	121.77	.	AC=1;AF=0.500;AN=2;BaseQRankSum=0.972;ClippingRankSum=0.000;DP=37;ExcessHet=3.0103;FS=13.341;MLEAC=1;MLEAF=0.500;MQ=46.78;MQRankSum=-2.249;QD=3.29;ReadPosRankSum=-0.590;SOR=3.601	GT:AD:DP:GQ:PL	0/1:32,5:37:99:150,0,12468
EU153401.1	2593815	.	AAAATG	A	28.74	.	AC=1;AF=0.500;AN=2;BaseQRankSum=0.600;ClippingRankSum=0.000;DP=35;ExcessHet=3.0103;FS=5.598;MLEAC=1;MLEAF=0.500;MQ=47.93;MQRankSum=-1.473;QD=0.87;ReadPosRankSum=-1.120;SOR=2.395	GT:AD:DP:GQ:PL	0/1:29,4:33:66:66,0,12056
EU153401.1	2593827	.	G	A	22.79	.	AC=1;AF=0.500;AN=2;BaseQRankSum=0.582;ClippingRankSum=0.000;DP=31;ExcessHet=3.0103;FS=2.586;MLEAC=1;MLEAF=0.500;MQ=49.66;MQRankSum=-1.580;QD=0.81;ReadPosRankSum=-1.887;SOR=1.345	GT:AD:DP:GQ:PL	0/1:25,3:28:51:51,0,10311
EU153401.1	2593829	.	G	GC	46.73	.	AC=1;AF=0.500;AN=2;BaseQRankSum=-1.014;ClippingRankSum=0.000;DP=40;ExcessHet=3.0103;FS=5.487;MLEAC=1;MLEAF=0.500;MQ=47.46;MQRankSum=-3.132;QD=1.46;ReadPosRankSum=-0.075;SOR=2.239	GT:AD:DP:GQ:PL	0/1:28,4:32:84:84,0,10889
EU153401.1	2593831	.	GT	G	94.73	.	AC=1;AF=0.500;AN=2;BaseQRankSum=-2.400;ClippingRankSum=0.000;DP=34;ExcessHet=3.0103;FS=2.580;MLEAC=1;MLEAF=0.500;MQ=47.91;MQRankSum=-3.068;QD=3.27;ReadPosRankSum=-1.204;SOR=1.981	GT:AD:DP:GQ:PL	0/1:25,4:29:99:132,0,10506
EU153401.1	2593832	.	T	G	58.77	.	AC=1;AF=0.500;AN=2;BaseQRankSum=0.000;ClippingRankSum=0.000;DP=34;ExcessHet=3.0103;FS=0.000;MLEAC=1;MLEAF=0.500;MQ=47.91;MQRankSum=-1.736;QD=1.96;ReadPosRankSum=-2.727;SOR=0.495	GT:AD:DP:GQ:PL	0/1:26,4:30:87:87,0,10000
EU153401.1	2593833	.	G	A	283.73	.	AC=1;AF=0.500;AN=2;BaseQRankSum=0.000;ClippingRankSum=0.000;DP=36;ExcessHet=3.0103;FS=4.383;MLEAC=1;MLEAF=0.500;MQ=47.36;MQRankSum=-3.865;QD=10.51;ReadPosRankSum=-3.311;SOR=1.954	GT:AD:DP:GQ:PL	0/1:19,8:27:99:321,0,9521
EU153401.1	2593836	.	GGTA	G	136.73	.	AC=1;AF=0.500;AN=2;BaseQRankSum=0.560;ClippingRankSum=0.000;DP=40;ExcessHet=3.0103;FS=8.243;MLEAC=1;MLEAF=0.500;MQ=47.46;MQRankSum=-3.350;QD=4.27;ReadPosRankSum=-3.005;SOR=2.780	GT:AD:DP:GQ:PL	0/1:26,6:32:99:174,0,10108
EU153401.1	2593857	.	G	A	480.73	.	AC=1;AF=0.500;AN=2;BaseQRankSum=0.767;ClippingRankSum=0.000;DP=66;ExcessHet=3.0103;FS=19.034;MLEAC=1;MLEAF=0.500;MQ=45.23;MQRankSum=-3.692;QD=8.29;ReadPosRankSum=0.376;SOR=3.435	GT:AD:DP:GQ:PL	0/1:43,15:58:99:518,0,12701
EU153401.1	2593874	.	C	T	1361.77	.	AC=1;AF=0.500;AN=2;BaseQRankSum=-2.185;ClippingRankSum=0.000;DP=143;ExcessHet=3.0103;FS=38.205;MLEAC=1;MLEAF=0.500;MQ=41.87;MQRankSum=-0.990;QD=10.16;ReadPosRankSum=-2.088;SOR=3.677	GT:AD:DP:GQ:PL	0/1:92,42:134:99:1390,0,11515
EU153401.1	2593876	.	G	A	85.77	.	AC=1;AF=0.500;AN=2;BaseQRankSum=0.228;ClippingRankSum=0.000;DP=153;ExcessHet=3.0103;FS=5.391;MLEAC=1;MLEAF=0.500;MQ=41.41;MQRankSum=0.137;QD=0.60;ReadPosRankSum=-0.587;SOR=1.790	GT:AD:DP:GQ:PL	0/1:133,11:144:99:114,0,14740
EU153401.1	2593908	.	A	G	2572.77	.	AC=1;AF=0.500;AN=2;BaseQRankSum=0.357;ClippingRankSum=0.000;DP=185;ExcessHet=3.0103;FS=3.901;MLEAC=1;MLEAF=0.500;MQ=40.77;MQRankSum=-1.427;QD=17.62;ReadPosRankSum=1.970;SOR=0.454	GT:AD:DP:GQ:PL	0/1:80,66:146:99:2601,0,2621
EU153401.1	2593913	.	T	A	4228.74	.	AC=1;AF=0.500;AN=2;BaseQRankSum=0.666;ClippingRankSum=0.000;DP=158;ExcessHet=3.0103;FS=1.451;MLEAC=1;MLEAF=0.500;MQ=41.72;MQRankSum=-2.311;QD=27.51;ReadPosRankSum=0.794;SOR=1.125	GT:AD:DP:GQ:PL	0/1:8,103:111:26:4266,0,26
EU153401.1	2595093	.	G	A	840.77	.	AC=1;AF=0.500;AN=2;BaseQRankSum=-1.058;ClippingRankSum=0.000;DP=74;ExcessHet=3.0103;FS=0.000;MLEAC=1;MLEAF=0.500;MQ=44.62;MQRankSum=-6.628;QD=11.36;ReadPosRankSum=1.544;SOR=0.631	GT:AD:DP:GQ:PL	0/1:40,34:74:99:869,0,1618
EU153401.1	2595115	.	A	T	408.77	.	AC=1;AF=0.500;AN=2;BaseQRankSum=0.905;ClippingRankSum=0.000;DP=105;ExcessHet=3.0103;FS=3.697;MLEAC=1;MLEAF=0.500;MQ=45.77;MQRankSum=2.257;QD=3.89;ReadPosRankSum=-1.105;SOR=1.305	GT:AD:DP:GQ:PL	0/1:88,17:105:99:437,0,3216
EU153401.1	2595121	.	G	T	17.80	.	AC=1;AF=0.500;AN=2;BaseQRankSum=0.822;ClippingRankSum=0.000;DP=107;ExcessHet=3.0103;FS=0.000;MLEAC=1;MLEAF=0.500;MQ=46.07;MQRankSum=-4.181;QD=0.17;ReadPosRankSum=1.797;SOR=0.809	GT:AD:DP:GQ:PL	0/1:96,11:107:55:55,0,3881
EU153401.1	2595130	.	C	G	207.77	.	AC=1;AF=0.500;AN=2;BaseQRankSum=0.563;ClippingRankSum=0.000;DP=27;ExcessHet=3.0103;FS=4.563;MLEAC=1;MLEAF=0.500;MQ=54.50;MQRankSum=-5.036;QD=7.70;ReadPosRankSum=-2.934;SOR=2.147	GT:AD:DP:GQ:PL	0/1:21,6:27:99:236,0,2033
EU153401.1	2595172	.	T	TCA	37.73	.	AC=1;AF=0.500;AN=2;BaseQRankSum=0.852;ClippingRankSum=0.000;DP=20;ExcessHet=3.0103;FS=0.000;MLEAC=1;MLEAF=0.500;MQ=58.55;MQRankSum=-3.352;QD=1.89;ReadPosRankSum=-3.270;SOR=1.038	GT:AD:DP:GQ:PL	0/1:17,3:20:75:75,0,705
EU153401.1	2595176	.	C	CT	31.73	.	AC=1;AF=0.500;AN=2;BaseQRankSum=0.852;ClippingRankSum=0.000;DP=20;ExcessHet=3.0103;FS=0.000;MLEAC=1;MLEAF=0.500;MQ=58.55;MQRankSum=-3.352;QD=1.59;ReadPosRankSum=-2.736;SOR=1.038	GT:AD:DP:GQ:PL	0/1:17,3:20:69:69,0,789
EU153401.1	2595179	.	G	A	34.77	.	AC=1;AF=0.500;AN=2;BaseQRankSum=1.105;ClippingRankSum=0.000;DP=24;ExcessHet=3.0103;FS=0.000;MLEAC=1;MLEAF=0.500;MQ=57.83;MQRankSum=-2.885;QD=1.45;ReadPosRankSum=-1.438;SOR=1.061	GT:AD:DP:GQ:PL	0/1:21,3:24:63:63,0,873
EU153401.1	2595181	.	C	A	34.77	.	AC=1;AF=0.500;AN=2;BaseQRankSum=1.139;ClippingRankSum=0.000;DP=23;ExcessHet=3.0103;FS=0.000;MLEAC=1;MLEAF=0.500;MQ=57.73;MQRankSum=-2.806;QD=1.51;ReadPosRankSum=-1.367;SOR=0.941	GT:AD:DP:GQ:PL	0/1:20,3:23:63:63,0,873
EU153401.1	2595182	.	ACGGGGCGCCT	A	25.74	.	AC=1;AF=0.500;AN=2;BaseQRankSum=1.132;ClippingRankSum=0.000;DP=23;ExcessHet=3.0103;FS=0.000;MLEAC=1;MLEAF=0.500;MQ=57.73;MQRankSum=-2.806;QD=1.12;ReadPosRankSum=-1.368;SOR=0.941	GT:AD:DP:GQ:PL	0/1:20,3:23:63:63,0,873
EU153401.1	2595193	.	G	GAA	31.73	.	AC=1;AF=0.500;AN=2;BaseQRankSum=0.930;ClippingRankSum=0.000;DP=22;ExcessHet=3.0103;FS=0.000;MLEAC=1;MLEAF=0.500;MQ=57.63;MQRankSum=-2.725;QD=1.44;ReadPosRankSum=-0.244;SOR=1.051	GT:AD:DP:GQ:PL	0/1:19,3:22:69:69,0,789
EU153401.1	2595196	.	T	A	37.77	.	AC=1;AF=0.500;AN=2;BaseQRankSum=0.926;ClippingRankSum=0.000;DP=22;ExcessHet=3.0103;FS=0.000;MLEAC=1;MLEAF=0.500;MQ=57.63;MQRankSum=-2.725;QD=1.72;SOR=1.051	GT:AD:DP:GQ:PL	0/1:19,3:22:66:66,0,831
EU153401.1	2595197	.	G	T	37.77	.	AC=1;AF=0.500;AN=2;BaseQRankSum=0.903;ClippingRankSum=0.000;DP=23;ExcessHet=3.0103;FS=0.000;MLEAC=1;MLEAF=0.500;MQ=57.73;MQRankSum=-2.806;QD=1.64;SOR=0.941	GT:AD:DP:GQ:PL	0/1:20,3:23:66:66,0,831
EU153401.1	2595199	.	C	A	34.77	.	AC=1;AF=0.500;AN=2;BaseQRankSum=1.016;ClippingRankSum=0.000;DP=23;ExcessHet=3.0103;FS=0.000;MLEAC=1;MLEAF=0.500;MQ=57.73;MQRankSum=-2.806;QD=1.51;SOR=0.941	GT:AD:DP:GQ:PL	0/1:20,3:23:63:63,0,873
EU153401.1	2595202	.	AGTCGG	A	25.74	.	AC=1;AF=0.500;AN=2;BaseQRankSum=1.127;ClippingRankSum=0.000;DP=23;ExcessHet=3.0103;FS=0.000;MLEAC=1;MLEAF=0.500;MQ=58.06;MQRankSum=-2.806;QD=1.12;ReadPosRankSum=-0.507;SOR=0.941	GT:AD:DP:GQ:PL	0/1:20,3:23:63:63,0,873
EU153401.1	2595209	.	TAAGCGTCCG	T	28.74	.	AC=1;AF=0.500;AN=2;BaseQRankSum=1.021;ClippingRankSum=0.000;DP=23;ExcessHet=3.0103;FS=0.000;MLEAC=1;MLEAF=0.500;MQ=56.97;MQRankSum=-2.141;QD=1.25;ReadPosRankSum=-1.591;SOR=1.179	GT:AD:DP:GQ:PL	0/1:20,3:23:66:66,0,831
EU153401.1	2595224	.	A	AGG	28.74	.	AC=1;AF=0.500;AN=2;BaseQRankSum=1.089;ClippingRankSum=0.000;DP=21;ExcessHet=3.0103;FS=0.000;MLEAC=1;MLEAF=0.500;MQ=56.67;MQRankSum=-1.979;QD=1.37;ReadPosRankSum=-2.665;SOR=1.179	GT:AD:DP:GQ:PL	0/1:18,3:21:66:66,0,831
EU153401.1	2595225	.	AC	A	25.74	.	AC=1;AF=0.500;AN=2;BaseQRankSum=1.351;ClippingRankSum=0.000;DP=23;ExcessHet=3.0103;FS=0.000;MLEAC=1;MLEAF=0.500;MQ=56.97;MQRankSum=-2.141;QD=1.12;ReadPosRankSum=-2.585;SOR=1.179	GT:AD:DP:GQ:PL	0/1:20,3:23:63:63,0,873
EU153401.1	2595227	.	C	G	31.77	.	AC=1;AF=0.500;AN=2;BaseQRankSum=1.219;ClippingRankSum=0.000;DP=24;ExcessHet=3.0103;FS=0.000;MLEAC=1;MLEAF=0.500;MQ=57.10;MQRankSum=-2.218;QD=1.32;SOR=1.128	GT:AD:DP:GQ:PL	0/1:21,3:24:60:60,0,915
EU153401.1	2595232	.	C	A	31.77	.	AC=1;AF=0.500;AN=2;BaseQRankSum=1.393;ClippingRankSum=0.000;DP=25;ExcessHet=3.0103;FS=2.269;MLEAC=1;MLEAF=0.500;MQ=56.73;MQRankSum=-1.914;QD=1.27;ReadPosRankSum=-2.720;SOR=1.087	GT:AD:DP:GQ:PL	0/1:22,3:25:60:60,0,915
EU153401.1	2595233	.	A	ATAAGTTGTT	22.75	.	AC=1;AF=0.500;AN=2;BaseQRankSum=0.547;ClippingRankSum=0.000;DP=25;ExcessHet=3.0103;FS=2.269;MLEAC=1;MLEAF=0.500;MQ=56.73;MQRankSum=-1.914;QD=0.91;ReadPosRankSum=-2.720;SOR=1.087	GT:AD:DP:GQ:PL	0/1:22,3:25:60:60,0,915
EU153401.1	2595234	.	C	T	31.77	.	AC=1;AF=0.500;AN=2;BaseQRankSum=1.293;ClippingRankSum=0.000;DP=25;ExcessHet=3.0103;FS=2.269;MLEAC=1;MLEAF=0.500;MQ=56.73;MQRankSum=-1.914;QD=1.27;ReadPosRankSum=-2.722;SOR=1.087	GT:AD:DP:GQ:PL	0/1:22,3:25:60:60,0,915
EU153401.1	2595237	.	T	TTTTTC	13.91	.	AC=1;AF=0.500;AN=2;BaseQRankSum=1.363;ClippingRankSum=0.000;DP=26;ExcessHet=3.0103;FS=2.366;MLEAC=1;MLEAF=0.500;MQ=55.94;MQRankSum=-1.685;QD=0.54;ReadPosRankSum=-2.730;SOR=1.053	GT:AD:DP:GQ:PL	0/1:23,3:26:51:51,0,1041
EU153401.1	2595242	.	T	C	891.73	.	AC=1;AF=0.500;AN=2;BaseQRankSum=-0.475;ClippingRankSum=0.000;DP=43;ExcessHet=3.0103;FS=6.789;MLEAC=1;MLEAF=0.500;MQ=48.81;MQRankSum=3.586;QD=27.87;ReadPosRankSum=1.931;SOR=0.861	GT:AD:DP:GQ:PL	0/1:7,25:32:99:929,0,158
EU153401.1	2595268	.	G	A	191.77	.	AC=1;AF=0.500;AN=2;BaseQRankSum=1.021;ClippingRankSum=0.000;DP=69;ExcessHet=3.0103;FS=12.603;MLEAC=1;MLEAF=0.500;MQ=45.02;MQRankSum=-1.668;QD=2.78;ReadPosRankSum=-2.158;SOR=3.463	GT:AD:DP:GQ:PL	0/1:58,11:69:99:220,0,2342
EU153401.1	2595288	.	C	G	810.77	.	AC=1;AF=0.500;AN=2;BaseQRankSum=-0.337;ClippingRankSum=0.000;DP=46;ExcessHet=3.0103;FS=25.962;MLEAC=1;MLEAF=0.500;MQ=47.60;MQRankSum=-4.101;QD=20.79;ReadPosRankSum=-1.882;SOR=2.685	GT:AD:DP:GQ:PL	0/1:17,22:39:99:839,0,669
EU153401.1	2595343	.	G	A	30.77	.	AC=1;AF=0.500;AN=2;BaseQRankSum=0.198;ClippingRankSum=0.000;DP=95;ExcessHet=3.0103;FS=5.913;MLEAC=1;MLEAF=0.500;MQ=42.91;MQRankSum=-2.314;QD=0.33;ReadPosRankSum=-2.054;SOR=0.959	GT:AD:DP:GQ:PL	0/1:86,8:94:59:59,0,3278
EU153401.1	2595880	.	A	G	227.77	.	AC=1;AF=0.500;AN=2;BaseQRankSum=0.000;ClippingRankSum=0.000;DP=34;ExcessHet=3.0103;FS=8.383;MLEAC=1;MLEAF=0.500;MQ=54.85;MQRankSum=0.000;QD=14.24;ReadPosRankSum=-0.602;SOR=2.561	GT:AD:DP:GQ:PL	0/1:9,7:16:99:256,0,355
EU153401.1	2596190	.	C	CAGAGAG	337.73	.	AC=1;AF=0.500;AN=2;BaseQRankSum=-0.637;ClippingRankSum=0.000;DP=24;ExcessHet=3.0103;FS=0.000;MLEAC=1;MLEAF=0.500;MQ=54.90;MQRankSum=0.000;QD=30.70;ReadPosRankSum=0.511;SOR=0.527	GT:AD:DP:GQ:PL	0/1:4,7:11:99:375,0,256
EU153401.1	2596419	.	T	C	116.77	.	AC=1;AF=0.500;AN=2;BaseQRankSum=-0.483;ClippingRankSum=0.000;DP=21;ExcessHet=3.0103;FS=2.276;MLEAC=1;MLEAF=0.500;MQ=54.46;MQRankSum=0.000;QD=8.98;ReadPosRankSum=-0.929;SOR=0.799	GT:AD:DP:GQ:PL	0/1:8,5:13:99:145,0,279
EU153401.1	2596512	.	A	G	251.77	.	AC=1;AF=0.500;AN=2;BaseQRankSum=0.806;ClippingRankSum=0.000;DP=263;ExcessHet=3.0103;FS=0.984;MLEAC=1;MLEAF=0.500;MQ=35.72;MQRankSum=-1.453;QD=1.03;ReadPosRankSum=-0.929;SOR=0.898	GT:AD:DP:GQ:PL	0/1:213,32:245:99:280,0,7200
EU153401.1	2596542	.	T	C	109.77	.	AC=1;AF=0.500;AN=2;BaseQRankSum=0.799;ClippingRankSum=0.000;DP=35;ExcessHet=3.0103;FS=0.000;MLEAC=1;MLEAF=0.500;MQ=51.66;MQRankSum=-2.391;QD=3.92;ReadPosRankSum=1.445;SOR=0.665	GT:AD:DP:GQ:PL	0/1:23,5:28:99:138,0,937
EU153401.1	2596566	.	A	C	121.77	.	AC=1;AF=0.500;AN=2;BaseQRankSum=1.016;ClippingRankSum=0.000;DP=27;ExcessHet=3.0103;FS=2.114;MLEAC=1;MLEAF=0.500;MQ=53.57;MQRankSum=-3.463;QD=5.07;ReadPosRankSum=-1.086;SOR=1.329	GT:AD:DP:GQ:PL	0/1:20,4:24:99:150,0,772
EU153401.1	2596938	.	C	T	877.77	.	AC=1;AF=0.500;AN=2;BaseQRankSum=-0.918;ClippingRankSum=0.000;DP=29;ExcessHet=3.0103;FS=0.000;MLEAC=1;MLEAF=0.500;MQ=56.93;MQRankSum=5.336;QD=30.27;ReadPosRankSum=2.635;SOR=0.446	GT:AD:DP:GQ:PL	0/1:5,24:29:99:906,0,132
EU153401.1	2597029	.	T	TTCTCTC	172.73	.	AC=1;AF=0.500;AN=2;BaseQRankSum=0.431;ClippingRankSum=0.000;DP=98;ExcessHet=3.0103;FS=3.979;MLEAC=1;MLEAF=0.500;MQ=39.24;MQRankSum=0.967;QD=24.68;ReadPosRankSum=1.834;SOR=1.414	GT:AD:DP:GQ:PL	0/1:2,5:7:49:173,0,49
EU153401.1	2597415	.	AT	A	44.73	.	AC=1;AF=0.500;AN=2;BaseQRankSum=-0.950;ClippingRankSum=0.000;DP=42;ExcessHet=3.0103;FS=7.533;MLEAC=1;MLEAF=0.500;MQ=45.60;MQRankSum=2.924;QD=1.18;ReadPosRankSum=2.978;SOR=0.532	GT:AD:DP:GQ:PL	0/1:31,7:38:82:82,0,836
EU153401.1	2597455	.	T	C	434.77	.	AC=1;AF=0.500;AN=2;BaseQRankSum=-0.747;ClippingRankSum=0.000;DP=53;ExcessHet=3.0103;FS=1.377;MLEAC=1;MLEAF=0.500;MQ=43.20;MQRankSum=-3.300;QD=12.79;ReadPosRankSum=-0.106;SOR=1.061	GT:AD:DP:GQ:PL	0/1:21,13:34:99:463,0,1613
EU153401.1	2597456	.	G	A	406.77	.	AC=1;AF=0.500;AN=2;BaseQRankSum=-1.558;ClippingRankSum=0.000;DP=52;ExcessHet=3.0103;FS=0.000;MLEAC=1;MLEAF=0.500;MQ=42.81;MQRankSum=-2.548;QD=12.33;ReadPosRankSum=0.210;SOR=0.680	GT:AD:DP:GQ:PL	0/1:22,11:33:99:435,0,1681
EU153401.1	2597468	.	A	G	343.77	.	AC=1;AF=0.500;AN=2;BaseQRankSum=-1.401;ClippingRankSum=0.000;DP=56;ExcessHet=3.0103;FS=1.438;MLEAC=1;MLEAF=0.500;MQ=41.27;MQRankSum=-1.747;QD=9.55;ReadPosRankSum=1.396;SOR=1.165	GT:AD:DP:GQ:PL	0/1:25,11:36:99:372,0,2115
EU153401.1	2597470	.	G	C	34.77	.	AC=1;AF=0.500;AN=2;BaseQRankSum=1.045;ClippingRankSum=0.000;DP=59;ExcessHet=3.0103;FS=2.087;MLEAC=1;MLEAF=0.500;MQ=40.95;MQRankSum=-1.277;QD=0.94;ReadPosRankSum=0.832;SOR=1.345	GT:AD:DP:GQ:PL	0/1:33,4:37:63:63,0,2611
EU153401.1	2597473	.	A	G	277.73	.	AC=1;AF=0.500;AN=2;BaseQRankSum=-2.111;ClippingRankSum=0.000;DP=67;ExcessHet=3.0103;FS=3.254;MLEAC=1;MLEAF=0.500;MQ=39.62;MQRankSum=-0.853;QD=6.94;ReadPosRankSum=1.836;SOR=0.942	GT:AD:DP:GQ:PL	0/1:30,10:40:99:315,0,2394
EU153401.1	2597502	.	G	A	808.73	.	AC=1;AF=0.500;AN=2;BaseQRankSum=-2.332;ClippingRankSum=0.000;DP=199;ExcessHet=3.0103;FS=2.970;MLEAC=1;MLEAF=0.500;MQ=38.30;MQRankSum=-0.127;QD=5.29;ReadPosRankSum=-1.367;SOR=1.094	GT:AD:DP:GQ:PL	0/1:120,33:153:99:846,0,5741
EU153401.1	2597521	.	A	G	377.77	.	AC=1;AF=0.500;AN=2;BaseQRankSum=-2.531;ClippingRankSum=0.000;DP=101;ExcessHet=3.0103;FS=10.177;MLEAC=1;MLEAF=0.500;MQ=42.43;MQRankSum=-0.241;QD=5.10;ReadPosRankSum=0.716;SOR=2.400	GT:AD:DP:GQ:PL	0/1:60,14:74:99:406,0,3932
EU153401.1	2597540	.	C	T	420.73	.	AC=1;AF=0.500;AN=2;BaseQRankSum=-0.253;ClippingRankSum=0.000;DP=100;ExcessHet=3.0103;FS=1.166;MLEAC=1;MLEAF=0.500;MQ=41.53;MQRankSum=0.342;QD=5.76;ReadPosRankSum=1.781;SOR=0.862	GT:AD:DP:GQ:PL	0/1:57,16:73:99:458,0,3995
EU153401.1	2597543	.	C	T	188.77	.	AC=1;AF=0.500;AN=2;BaseQRankSum=-1.005;ClippingRankSum=0.000;DP=82;ExcessHet=3.0103;FS=1.488;MLEAC=1;MLEAF=0.500;MQ=43.35;MQRankSum=-2.155;QD=3.31;ReadPosRankSum=1.599;SOR=0.946	GT:AD:DP:GQ:PL	0/1:48,9:57:99:217,0,3850
EU153401.1	2597544	.	T	G	1034.73	.	AC=1;AF=0.500;AN=2;BaseQRankSum=-0.721;ClippingRankSum=0.000;DP=80;ExcessHet=3.0103;FS=1.194;MLEAC=1;MLEAF=0.500;MQ=43.60;MQRankSum=-0.902;QD=20.69;ReadPosRankSum=2.264;SOR=0.478	GT:AD:DP:GQ:PL	0/1:23,27:50:99:1072,0,2156
EU153401.1	2597545	.	C	T	96.73	.	AC=1;AF=0.500;AN=2;BaseQRankSum=0.657;ClippingRankSum=0.000;DP=78;ExcessHet=3.0103;FS=10.750;MLEAC=1;MLEAF=0.500;MQ=43.97;MQRankSum=0.695;QD=1.79;ReadPosRankSum=0.542;SOR=0.511	GT:AD:DP:GQ:PL	0/1:47,7:54:99:134,0,3773
EU153401.1	2597546	.	G	A	168.77	.	AC=1;AF=0.500;AN=2;BaseQRankSum=-2.191;ClippingRankSum=0.000;DP=80;ExcessHet=3.0103;FS=13.341;MLEAC=1;MLEAF=0.500;MQ=43.66;MQRankSum=0.303;QD=2.96;ReadPosRankSum=-0.862;SOR=3.386	GT:AD:DP:GQ:PL	0/1:49,8:57:99:197,0,3855
EU153401.1	2597550	.	C	A	57.77	.	AC=1;AF=0.500;AN=2;BaseQRankSum=-1.046;ClippingRankSum=0.000;DP=79;ExcessHet=3.0103;FS=10.918;MLEAC=1;MLEAF=0.500;MQ=43.44;MQRankSum=-0.830;QD=1.01;ReadPosRankSum=2.331;SOR=3.096	GT:AD:DP:GQ:PL	0/1:51,6:57:86:86,0,4217
EU153401.1	2597552	.	C	T	54.77	.	AC=1;AF=0.500;AN=2;BaseQRankSum=-0.336;ClippingRankSum=0.000;DP=80;ExcessHet=3.0103;FS=12.741;MLEAC=1;MLEAF=0.500;MQ=43.32;MQRankSum=0.518;QD=1.00;ReadPosRankSum=-0.235;SOR=1.870	GT:AD:DP:GQ:PL	0/1:50,5:55:83:83,0,4024
EU153401.1	2597553	.	A	G	878.77	.	AC=1;AF=0.500;AN=2;BaseQRankSum=-2.042;ClippingRankSum=0.000;DP=80;ExcessHet=3.0103;FS=3.853;MLEAC=1;MLEAF=0.500;MQ=43.37;MQRankSum=0.304;QD=14.89;ReadPosRankSum=1.521;SOR=1.371	GT:AD:DP:GQ:PL	0/1:35,24:59:99:907,0,2581
EU153401.1	2597565	.	C	T	336.73	.	AC=1;AF=0.500;AN=2;BaseQRankSum=-3.811;ClippingRankSum=0.000;DP=84;ExcessHet=3.0103;FS=42.279;MLEAC=1;MLEAF=0.500;MQ=41.89;MQRankSum=1.382;QD=5.03;ReadPosRankSum=2.374;SOR=5.280	GT:AD:DP:GQ:PL	0/1:54,13:67:99:374,0,3581
EU153401.1	2597582	.	G	A	636.77	.	AC=1;AF=0.500;AN=2;BaseQRankSum=0.139;ClippingRankSum=0.000;DP=79;ExcessHet=3.0103;FS=2.102;MLEAC=1;MLEAF=0.500;MQ=41.93;MQRankSum=-2.761;QD=9.23;ReadPosRankSum=-0.075;SOR=0.560	GT:AD:DP:GQ:PL	0/1:44,25:69:99:665,0,2955
EU153401.1	2597586	.	A	G	202.73	.	AC=1;AF=0.500;AN=2;BaseQRankSum=-3.108;ClippingRankSum=0.000;DP=83;ExcessHet=3.0103;FS=6.893;MLEAC=1;MLEAF=0.500;MQ=40.07;MQRankSum=0.780;QD=2.74;ReadPosRankSum=2.034;SOR=1.328	GT:AD:DP:GQ:PL	0/1:62,12:74:99:240,0,3260
EU153401.1	2597709	.	C	T	161.77	.	AC=1;AF=0.500;AN=2;BaseQRankSum=0.000;ClippingRankSum=0.000;DP=11;ExcessHet=3.0103;FS=0.000;MLEAC=1;MLEAF=0.500;MQ=60.00;MQRankSum=0.000;QD=14.71;ReadPosRankSum=-0.349;SOR=0.495	GT:AD:DP:GQ:PL	0/1:6,5:11:99:190,0,237
EU153401.1	2599053	.	A	C	335.77	.	AC=1;AF=0.500;AN=2;BaseQRankSum=1.910;ClippingRankSum=0.000;DP=19;ExcessHet=3.0103;FS=1.829;MLEAC=1;MLEAF=0.500;MQ=60.00;MQRankSum=0.000;QD=17.67;ReadPosRankSum=0.137;SOR=0.976	GT:AD:DP:GQ:PL	0/1:9,10:19:99:364,0,266
EU153401.1	2599068	.	T	C	637.77	.	AC=2;AF=1.00;AN=2;DP=15;ExcessHet=3.0103;FS=0.000;MLEAC=2;MLEAF=1.00;MQ=60.00;QD=29.94;SOR=0.818	GT:AD:DP:GQ:PL	1/1:0,15:15:45:666,45,0
EU153401.1	2599550	.	GAAAAGC	G	112.73	.	AC=1;AF=0.500;AN=2;BaseQRankSum=0.000;ClippingRankSum=0.000;DP=93;ExcessHet=3.0103;FS=5.283;MLEAC=1;MLEAF=0.500;MQ=41.89;MQRankSum=-1.694;QD=2.40;ReadPosRankSum=0.491;SOR=1.426	GT:AD:DP:GQ:PL	0/1:46,1:47:99:150,0,1807
EU153401.1	2599938	.	TTC	T	19.78	.	AC=1;AF=0.500;AN=2;BaseQRankSum=-2.100;ClippingRankSum=0.000;DP=47;ExcessHet=3.0103;FS=5.698;MLEAC=1;MLEAF=0.500;MQ=42.70;MQRankSum=3.102;QD=0.68;ReadPosRankSum=3.315;SOR=0.096	GT:AD:DP:GQ:PL	0/1:24,5:29:57:57,0,786
EU153401.1	2599971	.	A	C	41.77	.	AC=1;AF=0.500;AN=2;BaseQRankSum=-3.146;ClippingRankSum=0.000;DP=18;ExcessHet=3.0103;FS=0.000;MLEAC=1;MLEAF=0.500;MQ=49.76;MQRankSum=0.614;QD=2.46;ReadPosRankSum=1.829;SOR=0.382	GT:AD:DP:GQ:PL	0/1:14,3:17:70:70,0,1173
EU153401.1	2600013	.	G	A	379.77	.	AC=1;AF=0.500;AN=2;BaseQRankSum=0.094;ClippingRankSum=0.000;DP=38;ExcessHet=3.0103;FS=0.000;MLEAC=1;MLEAF=0.500;MQ=43.35;MQRankSum=-2.177;QD=9.99;ReadPosRankSum=-0.487;SOR=0.693	GT:AD:DP:GQ:PL	0/1:28,10:38:99:408,0,2417
EU153401.1	2600026	.	G	A	425.77	.	AC=1;AF=0.500;AN=2;BaseQRankSum=0.782;ClippingRankSum=0.000;DP=46;ExcessHet=3.0103;FS=0.000;MLEAC=1;MLEAF=0.500;MQ=40.79;MQRankSum=-0.257;QD=9.26;ReadPosRankSum=0.038;SOR=0.885	GT:AD:DP:GQ:PL	0/1:34,12:46:99:454,0,2828
EU153401.1	2600038	.	C	T	13.91	.	AC=1;AF=0.500;AN=2;BaseQRankSum=-0.210;ClippingRankSum=0.000;DP=42;ExcessHet=3.0103;FS=1.969;MLEAC=1;MLEAF=0.500;MQ=42.55;MQRankSum=-3.248;QD=0.33;ReadPosRankSum=-0.440;SOR=1.159	GT:AD:DP:GQ:PL	0/1:38,4:42:51:51,0,3330
EU153401.1	2600051	.	C	T	58.77	.	AC=1;AF=0.500;AN=2;BaseQRankSum=1.021;ClippingRankSum=0.000;DP=46;ExcessHet=3.0103;FS=0.000;MLEAC=1;MLEAF=0.500;MQ=43.75;MQRankSum=-0.747;QD=1.28;ReadPosRankSum=-1.200;SOR=0.653	GT:AD:DP:GQ:PL	0/1:41,5:46:87:87,0,3554
EU153401.1	2600092	.	T	C	84.77	.	AC=1;AF=0.500;AN=2;BaseQRankSum=0.236;ClippingRankSum=0.000;DP=50;ExcessHet=3.0103;FS=11.261;MLEAC=1;MLEAF=0.500;MQ=43.97;MQRankSum=-0.337;QD=1.70;ReadPosRankSum=0.538;SOR=2.242	GT:AD:DP:GQ:PL	0/1:44,6:50:99:113,0,3483
EU153401.1	2600093	.	G	A	801.77	.	AC=1;AF=0.500;AN=2;BaseQRankSum=1.069;ClippingRankSum=0.000;DP=50;ExcessHet=3.0103;FS=1.116;MLEAC=1;MLEAF=0.500;MQ=43.97;MQRankSum=-2.456;QD=16.04;ReadPosRankSum=1.051;SOR=0.965	GT:AD:DP:GQ:PL	0/1:30,20:50:99:830,0,2532
EU153401.1	2600105	.	C	CT	333.73	.	AC=1;AF=0.500;AN=2;BaseQRankSum=0.964;ClippingRankSum=0.000;DP=47;ExcessHet=3.0103;FS=4.796;MLEAC=1;MLEAF=0.500;MQ=45.69;MQRankSum=-3.699;QD=7.10;ReadPosRankSum=3.029;SOR=1.420	GT:AD:DP:GQ:PL	0/1:35,12:47:99:371,0,3128
EU153401.1	2600106	.	C	T	63.77	.	AC=1;AF=0.500;AN=2;BaseQRankSum=0.210;ClippingRankSum=0.000;DP=48;ExcessHet=3.0103;FS=4.001;MLEAC=1;MLEAF=0.500;MQ=45.72;MQRankSum=-1.760;QD=1.36;ReadPosRankSum=0.287;SOR=1.225	GT:AD:DP:GQ:PL	0/1:41,6:47:92:92,0,3576
EU153401.1	2600107	.	C	T	324.73	.	AC=1;AF=0.500;AN=2;BaseQRankSum=0.258;ClippingRankSum=0.000;DP=50;ExcessHet=3.0103;FS=3.038;MLEAC=1;MLEAF=0.500;MQ=45.15;MQRankSum=-3.990;QD=7.73;ReadPosRankSum=3.356;SOR=1.347	GT:AD:DP:GQ:PL	0/1:30,12:42:99:362,0,3175
EU153401.1	2600108	.	C	T	528.73	.	AC=1;AF=0.500;AN=2;BaseQRankSum=1.024;ClippingRankSum=0.000;DP=55;ExcessHet=3.0103;FS=0.000;MLEAC=1;MLEAF=0.500;MQ=44.25;MQRankSum=-3.565;QD=10.79;ReadPosRankSum=4.794;SOR=0.752	GT:AD:DP:GQ:PL	0/1:32,17:49:99:566,0,3228
EU153401.1	2600138	.	T	C	699.77	.	AC=1;AF=0.500;AN=2;BaseQRankSum=2.105;ClippingRankSum=0.000;DP=129;ExcessHet=3.0103;FS=11.574;MLEAC=1;MLEAF=0.500;MQ=39.75;MQRankSum=-1.497;QD=5.51;ReadPosRankSum=3.607;SOR=0.625	GT:AD:DP:GQ:PL	0/1:102,25:127:99:728,0,4790
EU153401.1	2600151	.	C	CT	66.73	.	AC=1;AF=0.500;AN=2;BaseQRankSum=1.535;ClippingRankSum=0.000;DP=138;ExcessHet=3.0103;FS=12.451;MLEAC=1;MLEAF=0.500;MQ=40.17;MQRankSum=-2.530;QD=0.48;ReadPosRankSum=-0.884;SOR=1.262	GT:AD:DP:GQ:PL	0/1:126,12:138:99:104,0,5875
EU153401.1	2600159	.	T	C	3062.77	.	AC=1;AF=0.500;AN=2;BaseQRankSum=2.093;ClippingRankSum=0.000;DP=211;ExcessHet=3.0103;FS=9.811;MLEAC=1;MLEAF=0.500;MQ=41.14;MQRankSum=-2.362;QD=15.79;ReadPosRankSum=-1.963;SOR=1.307	GT:AD:DP:GQ:PL	0/1:105,89:194:99:3091,0,3513
EU153401.1	2600168	.	G	A	372.77	.	AC=1;AF=0.500;AN=2;BaseQRankSum=-0.152;ClippingRankSum=0.000;DP=226;ExcessHet=3.0103;FS=4.033;MLEAC=1;MLEAF=0.500;MQ=40.44;MQRankSum=-1.384;QD=1.66;ReadPosRankSum=0.119;SOR=1.187	GT:AD:DP:GQ:PL	0/1:200,25:225:99:401,0,9279
EU153401.1	2600174	.	T	G	70.77	.	AC=1;AF=0.500;AN=2;BaseQRankSum=-1.045;ClippingRankSum=0.000;DP=238;ExcessHet=3.0103;FS=4.122;MLEAC=1;MLEAF=0.500;MQ=39.95;MQRankSum=-2.095;QD=0.31;ReadPosRankSum=-0.055;SOR=1.139	GT:AD:DP:GQ:PL	0/1:207,23:230:99:99,0,8502
EU153401.1	2600180	.	C	T	30.77	.	AC=1;AF=0.500;AN=2;BaseQRankSum=-1.776;ClippingRankSum=0.000;DP=235;ExcessHet=3.0103;FS=0.000;MLEAC=1;MLEAF=0.500;MQ=40.08;MQRankSum=0.499;QD=0.13;ReadPosRankSum=-2.050;SOR=0.759	GT:AD:DP:GQ:PL	0/1:220,15:235:59:59,0,10083
EU153401.1	2600213	.	A	G	1369.77	.	AC=1;AF=0.500;AN=2;BaseQRankSum=-0.344;ClippingRankSum=0.000;DP=223;ExcessHet=3.0103;FS=3.675;MLEAC=1;MLEAF=0.500;MQ=39.76;MQRankSum=-0.064;QD=6.23;ReadPosRankSum=2.332;SOR=1.006	GT:AD:DP:GQ:PL	0/1:167,53:220:99:1398,0,5830
EU153401.1	2600262	.	A	T	3751.77	.	AC=1;AF=0.500;AN=2;BaseQRankSum=3.655;ClippingRankSum=0.000;DP=208;ExcessHet=3.0103;FS=0.000;MLEAC=1;MLEAF=0.500;MQ=40.58;MQRankSum=-2.926;QD=19.14;ReadPosRankSum=-0.456;SOR=0.705	GT:AD:DP:GQ:PL	0/1:82,114:196:99:3780,0,2587
EU153401.1	2600275	.	T	C	5212.77	.	AC=1;AF=0.500;AN=2;BaseQRankSum=1.914;ClippingRankSum=0.000;DP=182;ExcessHet=3.0103;FS=6.100;MLEAC=1;MLEAF=0.500;MQ=41.02;MQRankSum=-5.858;QD=29.29;ReadPosRankSum=0.028;SOR=1.307	GT:AD:DP:GQ:PL	0/1:40,138:178:99:5241,0,812
EU153401.1	2600295	.	C	A	18.82	.	AC=1;AF=0.500;AN=2;BaseQRankSum=3.119;ClippingRankSum=0.000;DP=190;ExcessHet=3.0103;FS=13.137;MLEAC=1;MLEAF=0.500;MQ=40.88;MQRankSum=-1.921;QD=0.10;ReadPosRankSum=-0.631;SOR=0.113	GT:AD:DP:GQ:PL	0/1:169,18:187:47:47,0,6031
EU153401.1	2600324	.	T	A	55.73	.	AC=1;AF=0.500;AN=2;BaseQRankSum=-2.332;ClippingRankSum=0.000;DP=41;ExcessHet=3.0103;FS=0.000;MLEAC=1;MLEAF=0.500;MQ=46.76;MQRankSum=-1.445;QD=1.51;ReadPosRankSum=-2.448;SOR=0.984	GT:AD:DP:GQ:PL	0/1:30,7:37:93:93,0,1486
EU153401.1	2600332	.	A	ATAGGATACCTTATATCCC	68.73	.	AC=1;AF=0.500;AN=2;BaseQRankSum=-2.355;ClippingRankSum=0.000;DP=30;ExcessHet=3.0103;FS=2.319;MLEAC=1;MLEAF=0.500;MQ=50.24;MQRankSum=-1.486;QD=2.29;ReadPosRankSum=-2.459;SOR=1.068	GT:AD:DP:GQ:PL	0/1:27,3:30:99:106,0,1386
EU153401.1	2600507	.	A	G	71.77	.	AC=1;AF=0.500;AN=2;BaseQRankSum=2.024;ClippingRankSum=0.000;DP=180;ExcessHet=3.0103;FS=14.971;MLEAC=1;MLEAF=0.500;MQ=42.03;MQRankSum=0.822;QD=0.45;ReadPosRankSum=2.017;SOR=0.896	GT:AD:DP:GQ:PL	0/1:147,13:160:99:100,0,11702
EU153401.1	2600511	.	G	A	278.77	.	AC=1;AF=0.500;AN=2;BaseQRankSum=1.543;ClippingRankSum=0.000;DP=170;ExcessHet=3.0103;FS=9.990;MLEAC=1;MLEAF=0.500;MQ=42.07;MQRankSum=1.194;QD=1.87;ReadPosRankSum=3.360;SOR=0.367	GT:AD:DP:GQ:PL	0/1:132,17:149:99:307,0,11144
EU153401.1	2600522	.	A	G	253.73	.	AC=1;AF=0.500;AN=2;BaseQRankSum=-1.045;ClippingRankSum=0.000;DP=148;ExcessHet=3.0103;FS=2.381;MLEAC=1;MLEAF=0.500;MQ=41.92;MQRankSum=0.351;QD=1.91;ReadPosRankSum=0.409;SOR=0.407	GT:AD:DP:GQ:PL	0/1:117,16:133:99:291,0,8904
EU153401.1	2600534	.	T	C	1143.73	.	AC=1;AF=0.500;AN=2;BaseQRankSum=0.367;ClippingRankSum=0.000;DP=119;ExcessHet=3.0103;FS=0.000;MLEAC=1;MLEAF=0.500;MQ=42.69;MQRankSum=1.528;QD=11.67;ReadPosRankSum=5.471;SOR=0.718	GT:AD:DP:GQ:PL	0/1:65,33:98:99:1181,0,6805
EU153401.1	2600535	.	G	A	318.77	.	AC=1;AF=0.500;AN=2;BaseQRankSum=0.751;ClippingRankSum=0.000;DP=114;ExcessHet=3.0103;FS=10.947;MLEAC=1;MLEAF=0.500;MQ=43.11;MQRankSum=0.024;QD=3.13;ReadPosRankSum=1.708;SOR=2.232	GT:AD:DP:GQ:PL	0/1:87,15:102:99:347,0,7784
EU153401.1	2600537	.	T	C	408.77	.	AC=1;AF=0.500;AN=2;BaseQRankSum=2.378;ClippingRankSum=0.000;DP=100;ExcessHet=3.0103;FS=21.111;MLEAC=1;MLEAF=0.500;MQ=44.33;MQRankSum=0.073;QD=4.65;ReadPosRankSum=2.938;SOR=1.262	GT:AD:DP:GQ:PL	0/1:73,15:88:99:437,0,8084
EU153401.1	2600546	.	C	T	1281.77	.	AC=1;AF=0.500;AN=2;BaseQRankSum=1.855;ClippingRankSum=0.000;DP=91;ExcessHet=3.0103;FS=1.960;MLEAC=1;MLEAF=0.500;MQ=45.90;MQRankSum=-2.056;QD=16.22;ReadPosRankSum=2.182;SOR=1.027	GT:AD:DP:GQ:PL	0/1:44,35:79:99:1310,0,6164
EU153401.1	2600547	.	T	G	132.77	.	AC=1;AF=0.500;AN=2;BaseQRankSum=1.067;ClippingRankSum=0.000;DP=90;ExcessHet=3.0103;FS=3.218;MLEAC=1;MLEAF=0.500;MQ=45.97;MQRankSum=-0.927;QD=1.70;ReadPosRankSum=0.336;SOR=1.302	GT:AD:DP:GQ:PL	0/1:69,9:78:99:161,0,7274
EU153401.1	2600556	.	T	TCA	36.73	.	AC=1;AF=0.500;AN=2;BaseQRankSum=0.942;ClippingRankSum=0.000;DP=74;ExcessHet=3.0103;FS=30.976;MLEAC=1;MLEAF=0.500;MQ=47.40;MQRankSum=-1.419;QD=0.58;ReadPosRankSum=1.581;SOR=3.895	GT:AD:DP:GQ:PL	0/1:57,6:63:74:74,0,6864
EU153401.1	2600557	.	A	C	270.73	.	AC=1;AF=0.500;AN=2;BaseQRankSum=-1.990;ClippingRankSum=0.000;DP=71;ExcessHet=3.0103;FS=1.533;MLEAC=1;MLEAF=0.500;MQ=47.74;MQRankSum=-1.007;QD=4.75;ReadPosRankSum=-0.372;SOR=1.179	GT:AD:DP:GQ:PL	0/1:48,9:57:99:308,0,6413
EU153401.1	2600559	.	A	G	96.73	.	AC=1;AF=0.500;AN=2;BaseQRankSum=-0.779;ClippingRankSum=0.000;DP=70;ExcessHet=3.0103;FS=0.000;MLEAC=1;MLEAF=0.500;MQ=48.29;MQRankSum=-0.330;QD=1.67;ReadPosRankSum=0.072;SOR=0.904	GT:AD:DP:GQ:PL	0/1:51,7:58:99:134,0,6339
EU153401.1	2600562	.	T	A	90.73	.	AC=1;AF=0.500;AN=2;BaseQRankSum=1.479;ClippingRankSum=0.000;DP=76;ExcessHet=3.0103;FS=3.477;MLEAC=1;MLEAF=0.500;MQ=46.93;MQRankSum=-0.216;QD=1.54;ReadPosRankSum=0.097;SOR=1.379	GT:AD:DP:GQ:PL	0/1:52,7:59:99:128,0,5938
EU153401.1	2600572	.	TC	T	84.73	.	AC=1;AF=0.500;AN=2;BaseQRankSum=-1.659;ClippingRankSum=0.000;DP=74;ExcessHet=3.0103;FS=3.420;MLEAC=1;MLEAF=0.500;MQ=46.90;MQRankSum=0.387;QD=1.34;ReadPosRankSum=0.958;SOR=1.339	GT:AD:DP:GQ:PL	0/1:56,7:63:99:122,0,6243
EU153401.1	2600575	.	TCATC	T	51.73	.	AC=1;AF=0.500;AN=2;BaseQRankSum=1.364;ClippingRankSum=0.000;DP=70;ExcessHet=3.0103;FS=23.332;MLEAC=1;MLEAF=0.500;MQ=47.57;MQRankSum=-1.070;QD=0.92;ReadPosRankSum=0.538;SOR=3.899	GT:AD:DP:GQ:PL	0/1:50,6:56:89:89,0,5906
EU153401.1	2600576	.	C	T	13.95	.	AC=1;AF=0.500;AN=2;BaseQRankSum=-0.695;ClippingRankSum=0.000;DP=69;ExcessHet=3.0103;FS=1.972;MLEAC=1;MLEAF=0.500;MQ=47.36;MQRankSum=-0.724;QD=0.24;ReadPosRankSum=-0.556;SOR=1.179	GT:AD:DP:GQ:PL	0/1:54,4:58:42:42,0,5071
EU153401.1	2600582	.	T	C	72.77	.	AC=1;AF=0.500;AN=2;BaseQRankSum=0.314;ClippingRankSum=0.000;DP=63;ExcessHet=3.0103;FS=2.015;MLEAC=1;MLEAF=0.500;MQ=48.75;MQRankSum=1.160;QD=1.40;ReadPosRankSum=0.705;SOR=1.244	GT:AD:DP:GQ:PL	0/1:48,4:52:99:101,0,5012
EU153401.1	2600588	.	C	A	436.73	.	AC=1;AF=0.500;AN=2;BaseQRankSum=-0.435;ClippingRankSum=0.000;DP=58;ExcessHet=3.0103;FS=2.835;MLEAC=1;MLEAF=0.500;MQ=48.75;MQRankSum=-1.096;QD=9.93;ReadPosRankSum=-0.601;SOR=0.814	GT:AD:DP:GQ:PL	0/1:30,14:44:99:474,0,4088
EU153401.1	2600589	.	A	G	766.73	.	AC=1;AF=0.500;AN=2;BaseQRankSum=-1.538;ClippingRankSum=0.000;DP=56;ExcessHet=3.0103;FS=0.000;MLEAC=1;MLEAF=0.500;MQ=48.91;MQRankSum=-0.664;QD=16.31;ReadPosRankSum=-0.934;SOR=0.668	GT:AD:DP:GQ:PL	0/1:27,20:47:99:804,0,3532
EU153401.1	2600591	.	C	T	58.77	.	AC=1;AF=0.500;AN=2;BaseQRankSum=-1.312;ClippingRankSum=0.000;DP=47;ExcessHet=3.0103;FS=0.000;MLEAC=1;MLEAF=0.500;MQ=50.95;MQRankSum=-1.863;QD=1.51;ReadPosRankSum=-1.177;SOR=0.450	GT:AD:DP:GQ:PL	0/1:34,5:39:87:87,0,4195
EU153401.1	2600592	.	G	A	436.77	.	AC=1;AF=0.500;AN=2;BaseQRankSum=0.745;ClippingRankSum=0.000;DP=47;ExcessHet=3.0103;FS=11.256;MLEAC=1;MLEAF=0.500;MQ=50.95;MQRankSum=-1.772;QD=11.20;ReadPosRankSum=-1.888;SOR=0.654	GT:AD:DP:GQ:PL	0/1:27,12:39:99:465,0,3608
EU153401.1	2600597	.	A	T	262.77	.	AC=1;AF=0.500;AN=2;BaseQRankSum=0.302;ClippingRankSum=0.000;DP=40;ExcessHet=3.0103;FS=18.408;MLEAC=1;MLEAF=0.500;MQ=51.33;MQRankSum=-2.721;QD=7.30;ReadPosRankSum=-2.413;SOR=1.982	GT:AD:DP:GQ:PL	0/1:27,9:36:99:291,0,3464
EU153401.1	2600612	.	C	G	82.77	.	AC=1;AF=0.500;AN=2;BaseQRankSum=0.792;ClippingRankSum=0.000;DP=23;ExcessHet=3.0103;FS=8.751;MLEAC=1;MLEAF=0.500;MQ=54.98;MQRankSum=-2.647;QD=3.94;ReadPosRankSum=-2.098;SOR=2.225	GT:AD:DP:GQ:PL	0/1:19,2:21:99:111,0,2297
EU153401.1	2600635	.	G	A	30.77	.	AC=1;AF=0.500;AN=2;BaseQRankSum=1.118;ClippingRankSum=0.000;DP=21;ExcessHet=3.0103;FS=14.548;MLEAC=1;MLEAF=0.500;MQ=53.12;MQRankSum=-3.544;QD=1.47;ReadPosRankSum=-0.493;SOR=3.232	GT:AD:DP:GQ:PL	0/1:17,4:21:59:59,0,1501
EU153401.1	2601198	.	GA	G	170.73	.	AC=1;AF=0.500;AN=2;BaseQRankSum=1.246;ClippingRankSum=0.000;DP=21;ExcessHet=3.0103;FS=0.000;MLEAC=1;MLEAF=0.500;MQ=55.89;MQRankSum=1.246;QD=9.49;ReadPosRankSum=0.545;SOR=0.832	GT:AD:DP:GQ:PL	0/1:11,7:18:99:208,0,671
EU153401.1	2601206	.	GGGA	G	40.73	.	AC=1;AF=0.500;AN=2;BaseQRankSum=0.994;ClippingRankSum=0.000;DP=21;ExcessHet=3.0103;FS=5.315;MLEAC=1;MLEAF=0.500;MQ=55.89;MQRankSum=0.994;QD=2.26;ReadPosRankSum=-0.987;SOR=1.901	GT:AD:DP:GQ:PL	0/1:13,5:18:78:78,0,730
EU153401.1	2601478	.	A	AG	314.73	.	AC=1;AF=0.500;AN=2;BaseQRankSum=2.357;ClippingRankSum=0.000;DP=18;ExcessHet=3.0103;FS=0.000;MLEAC=1;MLEAF=0.500;MQ=59.31;MQRankSum=0.000;QD=18.51;ReadPosRankSum=-0.286;SOR=0.693	GT:AD:DP:GQ:PL	0/1:5,12:17:99:352,0,121
EU153401.1	2601521	.	A	G	361.77	.	AC=1;AF=0.500;AN=2;BaseQRankSum=0.000;ClippingRankSum=0.000;DP=20;ExcessHet=3.0103;FS=1.871;MLEAC=1;MLEAF=0.500;MQ=59.38;MQRankSum=0.000;QD=19.04;ReadPosRankSum=1.965;SOR=0.283	GT:AD:DP:GQ:PL	0/1:9,10:19:99:390,0,346
EU153401.1	2602884	.	A	G	697.77	.	AC=2;AF=1.00;AN=2;DP=19;ExcessHet=3.0103;FS=0.000;MLEAC=2;MLEAF=1.00;MQ=59.12;QD=29.76;SOR=1.863	GT:AD:DP:GQ:PL	1/1:0,18:18:54:726,54,0
EU153401.1	2603139	.	TCC	T	142.73	.	AC=1;AF=0.500;AN=2;BaseQRankSum=1.142;ClippingRankSum=0.000;DP=15;ExcessHet=3.0103;FS=0.000;MLEAC=1;MLEAF=0.500;MQ=60.00;MQRankSum=0.000;QD=9.52;ReadPosRankSum=-0.061;SOR=0.646	GT:AD:DP:GQ:PL	0/1:10,5:15:99:180,0,424
EU153401.1	2603769	.	C	T	613.77	.	AC=1;AF=0.500;AN=2;BaseQRankSum=0.150;ClippingRankSum=0.000;DP=54;ExcessHet=3.0103;FS=0.000;MLEAC=1;MLEAF=0.500;MQ=42.61;MQRankSum=-0.577;QD=12.53;ReadPosRankSum=2.314;SOR=0.622	GT:AD:DP:GQ:PL	0/1:31,18:49:99:642,0,1017
EU153401.1	2603799	.	T	G	60.77	.	AC=1;AF=0.500;AN=2;BaseQRankSum=-2.044;ClippingRankSum=0.000;DP=59;ExcessHet=3.0103;FS=10.756;MLEAC=1;MLEAF=0.500;MQ=43.08;MQRankSum=0.457;QD=1.03;ReadPosRankSum=-0.376;SOR=2.253	GT:AD:DP:GQ:PL	0/1:53,6:59:89:89,0,2363
EU153401.1	2603806	.	C	T	495.77	.	AC=1;AF=0.500;AN=2;BaseQRankSum=-0.118;ClippingRankSum=0.000;DP=58;ExcessHet=3.0103;FS=8.065;MLEAC=1;MLEAF=0.500;MQ=42.93;MQRankSum=-2.813;QD=8.55;ReadPosRankSum=1.138;SOR=1.724	GT:AD:DP:GQ:PL	0/1:41,17:58:99:524,0,1734
EU153401.1	2603825	.	G	A	198.77	.	AC=1;AF=0.500;AN=2;BaseQRankSum=1.255;ClippingRankSum=0.000;DP=69;ExcessHet=3.0103;FS=15.606;MLEAC=1;MLEAF=0.500;MQ=41.45;MQRankSum=-1.018;QD=2.88;ReadPosRankSum=1.293;SOR=3.041	GT:AD:DP:GQ:PL	0/1:60,9:69:99:227,0,2771
EU153401.1	2603828	.	G	A	276.77	.	AC=1;AF=0.500;AN=2;BaseQRankSum=0.010;ClippingRankSum=0.000;DP=74;ExcessHet=3.0103;FS=12.139;MLEAC=1;MLEAF=0.500;MQ=40.80;MQRankSum=-0.792;QD=3.74;ReadPosRankSum=-0.176;SOR=1.925	GT:AD:DP:GQ:PL	0/1:62,12:74:99:305,0,2847
EU153401.1	2603838	.	T	G,A	2606.77	.	AC=1,1;AF=0.500,0.500;AN=2;BaseQRankSum=-0.170;ClippingRankSum=0.000;DP=89;ExcessHet=3.0103;FS=3.590;MLEAC=1,1;MLEAF=0.500,0.500;MQ=38.51;MQRankSum=-4.149;QD=31.03;ReadPosRankSum=-0.946;SOR=0.368	GT:AD:DP:GQ:PL	1/2:18,25,41:84:99:2635,1016,1737,289,0,958
EU153401.1	2603840	.	A	AG	1158.73	.	AC=1;AF=0.500;AN=2;BaseQRankSum=-1.214;ClippingRankSum=0.000;DP=101;ExcessHet=3.0103;FS=1.737;MLEAC=1;MLEAF=0.500;MQ=38.28;MQRankSum=-0.843;QD=11.95;ReadPosRankSum=-1.794;SOR=0.892	GT:AD:DP:GQ:PL	0/1:66,31:97:99:1196,0,2685
EU153401.1	2603843	.	G	GA	1493.73	.	AC=1;AF=0.500;AN=2;BaseQRankSum=2.151;ClippingRankSum=0.000;DP=116;ExcessHet=3.0103;FS=5.050;MLEAC=1;MLEAF=0.500;MQ=37.88;MQRankSum=-1.684;QD=14.23;ReadPosRankSum=-0.426;SOR=0.344	GT:AD:DP:GQ:PL	0/1:63,42:105:99:1531,0,2244
EU153401.1	2603856	.	C	A	1385.77	.	AC=1;AF=0.500;AN=2;BaseQRankSum=-1.742;ClippingRankSum=0.000;DP=166;ExcessHet=3.0103;FS=0.000;MLEAC=1;MLEAF=0.500;MQ=37.07;MQRankSum=0.066;QD=8.50;ReadPosRankSum=1.986;SOR=0.649	GT:AD:DP:GQ:PL	0/1:113,50:163:99:1414,0,3937
EU153401.1	2603872	.	C	T	207.77	.	AC=1;AF=0.500;AN=2;BaseQRankSum=1.763;ClippingRankSum=0.000;DP=93;ExcessHet=3.0103;FS=4.714;MLEAC=1;MLEAF=0.500;MQ=40.92;MQRankSum=-2.705;QD=2.42;ReadPosRankSum=0.810;SOR=1.508	GT:AD:DP:GQ:PL	0/1:75,11:86:99:236,0,8231
EU153401.1	2603876	.	C	T	12.96	.	AC=1;AF=0.500;AN=2;BaseQRankSum=1.672;ClippingRankSum=0.000;DP=85;ExcessHet=3.0103;FS=3.644;MLEAC=1;MLEAF=0.500;MQ=41.11;MQRankSum=-0.231;QD=0.16;ReadPosRankSum=1.345;SOR=1.580	GT:AD:DP:GQ:PL	0/1:75,7:82:50:50,0,8873
EU153401.1	2603877	.	A	G	1299.77	.	AC=1;AF=0.500;AN=2;BaseQRankSum=0.642;ClippingRankSum=0.000;DP=84;ExcessHet=3.0103;FS=11.574;MLEAC=1;MLEAF=0.500;MQ=41.12;MQRankSum=-0.966;QD=16.88;ReadPosRankSum=2.706;SOR=0.845	GT:AD:DP:GQ:PL	0/1:43,34:77:99:1328,0,6219
EU153401.1	2603882	.	T	G	225.73	.	AC=1;AF=0.500;AN=2;BaseQRankSum=2.234;ClippingRankSum=0.000;DP=84;ExcessHet=3.0103;FS=27.030;MLEAC=1;MLEAF=0.500;MQ=41.45;MQRankSum=-0.767;QD=3.01;ReadPosRankSum=1.871;SOR=4.856	GT:AD:DP:GQ:PL	0/1:64,11:75:99:263,0,8118
EU153401.1	2603884	.	GCCC	G	54.73	.	AC=1;AF=0.500;AN=2;BaseQRankSum=-2.527;ClippingRankSum=0.000;DP=81;ExcessHet=3.0103;FS=0.000;MLEAC=1;MLEAF=0.500;MQ=41.64;MQRankSum=-2.154;QD=0.75;ReadPosRankSum=0.601;SOR=0.941	GT:AD:DP:GQ:PL	0/1:66,7:73:92:92,0,7930
EU153401.1	2603885	.	C	T	48.73	.	AC=1;AF=0.500;AN=2;BaseQRankSum=0.931;ClippingRankSum=0.000;DP=80;ExcessHet=3.0103;FS=13.968;MLEAC=1;MLEAF=0.500;MQ=41.35;MQRankSum=1.524;QD=0.66;ReadPosRankSum=-0.183;SOR=2.543	GT:AD:DP:GQ:PL	0/1:67,7:74:86:86,0,8009
EU153401.1	2603886	.	C	T	333.77	.	AC=1;AF=0.500;AN=2;BaseQRankSum=-2.602;ClippingRankSum=0.000;DP=77;ExcessHet=3.0103;FS=16.431;MLEAC=1;MLEAF=0.500;MQ=41.53;MQRankSum=-0.632;QD=4.77;ReadPosRankSum=-1.057;SOR=1.885	GT:AD:DP:GQ:PL	0/1:58,12:70:99:362,0,7599
EU153401.1	2603887	.	C	A	1293.73	.	AC=1;AF=0.500;AN=2;BaseQRankSum=1.772;ClippingRankSum=0.000;DP=78;ExcessHet=3.0103;FS=19.421;MLEAC=1;MLEAF=0.500;MQ=41.82;MQRankSum=-4.219;QD=20.54;ReadPosRankSum=0.915;SOR=1.822	GT:AD:DP:GQ:PL	0/1:31,32:63:99:1331,0,5553
EU153401.1	2603890	.	G	T	57.77	.	AC=1;AF=0.500;AN=2;BaseQRankSum=0.216;ClippingRankSum=0.000;DP=78;ExcessHet=3.0103;FS=0.000;MLEAC=1;MLEAF=0.500;MQ=41.85;MQRankSum=-1.547;QD=0.77;ReadPosRankSum=-0.315;SOR=0.470	GT:AD:DP:GQ:PL	0/1:69,6:75:86:86,0,7900
EU153401.1	2603893	.	T	C	237.77	.	AC=1;AF=0.500;AN=2;BaseQRankSum=2.456;ClippingRankSum=0.000;DP=77;ExcessHet=3.0103;FS=27.677;MLEAC=1;MLEAF=0.500;MQ=41.83;MQRankSum=-0.467;QD=3.17;ReadPosRankSum=1.696;SOR=4.976	GT:AD:DP:GQ:PL	0/1:64,11:75:99:266,0,7740
EU153401.1	2603895	.	G	C	189.73	.	AC=1;AF=0.500;AN=2;BaseQRankSum=-2.752;ClippingRankSum=0.000;DP=75;ExcessHet=3.0103;FS=10.870;MLEAC=1;MLEAF=0.500;MQ=41.94;MQRankSum=-2.507;QD=2.64;ReadPosRankSum=-0.034;SOR=1.472	GT:AD:DP:GQ:PL	0/1:62,10:72:99:227,0,7553
EU153401.1	2603897	.	G	A	1956.77	.	AC=1;AF=0.500;AN=2;BaseQRankSum=-0.488;ClippingRankSum=0.000;DP=72;ExcessHet=3.0103;FS=7.088;MLEAC=1;MLEAF=0.500;MQ=42.19;MQRankSum=-4.141;QD=27.95;ReadPosRankSum=-1.014;SOR=1.481	GT:AD:DP:GQ:PL	0/1:23,47:70:99:1985,0,5606
EU153401.1	2603914	.	T	C	15.88	.	AC=1;AF=0.500;AN=2;BaseQRankSum=0.887;ClippingRankSum=0.000;DP=58;ExcessHet=3.0103;FS=2.643;MLEAC=1;MLEAF=0.500;MQ=43.18;MQRankSum=-0.766;QD=0.28;ReadPosRankSum=-0.482;SOR=1.652	GT:AD:DP:GQ:PL	0/1:54,3:57:44:44,0,7054
EU153401.1	2603915	.	C	T	570.77	.	AC=1;AF=0.500;AN=2;BaseQRankSum=-2.676;ClippingRankSum=0.000;DP=58;ExcessHet=3.0103;FS=5.045;MLEAC=1;MLEAF=0.500;MQ=43.18;MQRankSum=-3.803;QD=10.77;ReadPosRankSum=-2.131;SOR=0.204	GT:AD:DP:GQ:PL	0/1:38,15:53:99:599,0,6131
EU153401.1	2603918	.	T	C	303.77	.	AC=1;AF=0.500;AN=2;BaseQRankSum=-0.295;ClippingRankSum=0.000;DP=50;ExcessHet=3.0103;FS=0.000;MLEAC=1;MLEAF=0.500;MQ=44.45;MQRankSum=-1.192;QD=6.33;ReadPosRankSum=-0.879;SOR=0.656	GT:AD:DP:GQ:PL	0/1:38,10:48:99:332,0,6532
EU153401.1	2603919	.	G	T	142.77	.	AC=1;AF=0.500;AN=2;BaseQRankSum=0.964;ClippingRankSum=0.000;DP=49;ExcessHet=3.0103;FS=1.855;MLEAC=1;MLEAF=0.500;MQ=44.54;MQRankSum=-1.456;QD=3.24;ReadPosRankSum=0.054;SOR=1.127	GT:AD:DP:GQ:PL	0/1:38,6:44:99:171,0,6357
EU153401.1	2603925	.	A	C	402.77	.	AC=1;AF=0.500;AN=2;BaseQRankSum=1.037;ClippingRankSum=0.000;DP=48;ExcessHet=3.0103;FS=7.572;MLEAC=1;MLEAF=0.500;MQ=45.05;MQRankSum=-2.661;QD=8.57;ReadPosRankSum=0.073;SOR=2.012	GT:AD:DP:GQ:PL	0/1:34,13:47:99:431,0,6013
EU153401.1	2603938	.	A	G	283.77	.	AC=1;AF=0.500;AN=2;BaseQRankSum=0.919;ClippingRankSum=0.000;DP=46;ExcessHet=3.0103;FS=17.701;MLEAC=1;MLEAF=0.500;MQ=45.02;MQRankSum=-0.991;QD=6.31;ReadPosRankSum=1.237;SOR=4.198	GT:AD:DP:GQ:PL	0/1:36,9:45:99:312,0,5985
EU153401.1	2603943	.	GTA	G	97.73	.	AC=1;AF=0.500;AN=2;BaseQRankSum=0.846;ClippingRankSum=0.000;DP=45;ExcessHet=3.0103;FS=8.028;MLEAC=1;MLEAF=0.500;MQ=45.13;MQRankSum=-0.736;QD=2.17;ReadPosRankSum=0.468;SOR=3.048	GT:AD:DP:GQ:PL	0/1:39,6:45:99:135,0,6123
EU153401.1	2603961	.	G	A	121.77	.	AC=1;AF=0.500;AN=2;BaseQRankSum=-0.444;ClippingRankSum=0.000;DP=39;ExcessHet=3.0103;FS=0.000;MLEAC=1;MLEAF=0.500;MQ=45.05;MQRankSum=-1.643;QD=3.12;ReadPosRankSum=-0.234;SOR=0.804	GT:AD:DP:GQ:PL	0/1:33,6:39:99:150,0,5414
EU153401.1	2603969	.	C	CA	85.73	.	AC=1;AF=0.500;AN=2;BaseQRankSum=0.668;ClippingRankSum=0.000;DP=37;ExcessHet=3.0103;FS=12.409;MLEAC=1;MLEAF=0.500;MQ=44.10;MQRankSum=-0.335;QD=2.60;ReadPosRankSum=-1.961;SOR=3.611	GT:AD:DP:GQ:PL	0/1:28,5:33:99:123,0,4575
EU153401.1	2603970	.	G	A	127.77	.	AC=1;AF=0.500;AN=2;BaseQRankSum=0.880;ClippingRankSum=0.000;DP=36;ExcessHet=3.0103;FS=8.743;MLEAC=1;MLEAF=0.500;MQ=44.21;MQRankSum=-0.094;QD=3.55;ReadPosRankSum=-1.351;SOR=3.258	GT:AD:DP:GQ:PL	0/1:31,5:36:99:156,0,4678
EU153401.1	2603982	.	G	T	11.12	.	AC=1;AF=0.500;AN=2;BaseQRankSum=0.472;ClippingRankSum=0.000;DP=31;ExcessHet=3.0103;FS=2.927;MLEAC=1;MLEAF=0.500;MQ=43.59;MQRankSum=-0.943;QD=0.36;ReadPosRankSum=-0.201;SOR=1.739	GT:AD:DP:GQ:PL	0/1:29,2:31:39:39,0,3968
EU153401.1	2604006	.	A	T	91.77	.	AC=1;AF=0.500;AN=2;BaseQRankSum=1.376;ClippingRankSum=0.000;DP=19;ExcessHet=3.0103;FS=0.000;MLEAC=1;MLEAF=0.500;MQ=51.68;MQRankSum=-2.156;QD=5.10;ReadPosRankSum=2.024;SOR=1.022	GT:AD:DP:GQ:PL	0/1:15,3:18:99:120,0,2682
EU153401.1	2604021	.	G	A	64.77	.	AC=1;AF=0.500;AN=2;BaseQRankSum=-0.325;ClippingRankSum=0.000;DP=13;ExcessHet=3.0103;FS=6.892;MLEAC=1;MLEAF=0.500;MQ=49.85;MQRankSum=-1.507;QD=5.40;ReadPosRankSum=-2.093;SOR=2.815	GT:AD:DP:GQ:PL	0/1:9,3:12:93:93,0,2016
EU153401.1	2604024	.	A	G	118.77	.	AC=1;AF=0.500;AN=2;BaseQRankSum=1.054;ClippingRankSum=0.000;DP=12;ExcessHet=3.0103;FS=0.000;MLEAC=1;MLEAF=0.500;MQ=50.45;MQRankSum=-1.893;QD=11.88;ReadPosRankSum=0.812;SOR=1.061	GT:AD:DP:GQ:PL	0/1:7,3:10:99:147,0,1098
EU153401.1	2604025	.	T	G	22.75	.	AC=1;AF=0.500;AN=2;BaseQRankSum=0.812;ClippingRankSum=0.000;DP=12;ExcessHet=3.0103;FS=3.522;MLEAC=1;MLEAF=0.500;MQ=50.45;MQRankSum=-1.480;QD=2.53;ReadPosRankSum=1.025;SOR=2.266	GT:AD:DP:GQ:PL	0/1:7,2:9:60:60,0,1146
EU153401.1	2604032	.	C	T	131.77	.	AC=1;AF=0.500;AN=2;BaseQRankSum=-0.718;ClippingRankSum=0.000;DP=13;ExcessHet=3.0103;FS=12.175;MLEAC=1;MLEAF=0.500;MQ=50.37;MQRankSum=-2.744;QD=10.98;ReadPosRankSum=0.079;SOR=3.226	GT:AD:DP:GQ:PL	0/1:8,4:12:99:160,0,1220
EU153401.1	2604067	.	A	T	118.77	.	AC=1;AF=0.500;AN=2;BaseQRankSum=1.667;ClippingRankSum=0.000;DP=27;ExcessHet=3.0103;FS=2.021;MLEAC=1;MLEAF=0.500;MQ=46.76;MQRankSum=-1.490;QD=4.57;ReadPosRankSum=0.359;SOR=1.276	GT:AD:DP:GQ:PL	0/1:21,5:26:99:147,0,1578
EU153401.1	2604086	.	A	C	400.77	.	AC=1;AF=0.500;AN=2;BaseQRankSum=0.049;ClippingRankSum=0.000;DP=26;ExcessHet=3.0103;FS=1.971;MLEAC=1;MLEAF=0.500;MQ=47.66;MQRankSum=-4.214;QD=18.22;ReadPosRankSum=0.351;SOR=1.675	GT:AD:DP:GQ:PL	0/1:11,11:22:99:429,0,820
EU153401.1	2604109	.	C	CAG	449.73	.	AC=1;AF=0.500;AN=2;BaseQRankSum=1.446;ClippingRankSum=0.000;DP=31;ExcessHet=3.0103;FS=6.956;MLEAC=1;MLEAF=0.500;MQ=49.22;MQRankSum=-4.253;QD=17.99;ReadPosRankSum=-3.541;SOR=2.424	GT:AD:DP:GQ:PL	0/1:13,12:25:99:487,0,5508
EU153401.1	2604116	.	A	C	13.95	.	AC=1;AF=0.500;AN=2;BaseQRankSum=0.567;ClippingRankSum=0.000;DP=22;ExcessHet=3.0103;FS=3.233;MLEAC=1;MLEAF=0.500;MQ=54.16;MQRankSum=-3.726;QD=0.87;ReadPosRankSum=0.490;SOR=2.303	GT:AD:DP:GQ:PL	0/1:14,2:16:42:42,0,5666
EU153401.1	2604131	.	T	A	11.12	.	AC=1;AF=0.500;AN=2;BaseQRankSum=0.000;ClippingRankSum=0.000;DP=22;ExcessHet=3.0103;FS=3.310;MLEAC=1;MLEAF=0.500;MQ=54.16;MQRankSum=-3.726;QD=0.69;ReadPosRankSum=1.036;SOR=2.262	GT:AD:DP:GQ:PL	0/1:14,2:16:39:39,0,6676
EU153401.1	2604152	.	A	G	11.12	.	AC=1;AF=0.500;AN=2;BaseQRankSum=0.000;ClippingRankSum=0.000;DP=22;ExcessHet=3.0103;FS=0.000;MLEAC=1;MLEAF=0.500;MQ=51.55;MQRankSum=-2.816;QD=0.69;ReadPosRankSum=-1.988;SOR=0.473	GT:AD:DP:GQ:PL	0/1:14,2:16:39:39,0,6989
EU153401.1	2604175	.	A	T	220.77	.	AC=1;AF=0.500;AN=2;BaseQRankSum=1.528;ClippingRankSum=0.000;DP=25;ExcessHet=3.0103;FS=1.860;MLEAC=1;MLEAF=0.500;MQ=52.78;MQRankSum=-4.435;QD=10.03;ReadPosRankSum=-0.106;SOR=0.719	GT:AD:DP:GQ:PL	0/1:15,7:22:99:249,0,7859
EU153401.1	2604184	.	T	C	43.77	.	AC=1;AF=0.500;AN=2;BaseQRankSum=0.712;ClippingRankSum=0.000;DP=22;ExcessHet=3.0103;FS=2.473;MLEAC=1;MLEAF=0.500;MQ=51.77;MQRankSum=-2.920;QD=2.19;ReadPosRankSum=-0.318;SOR=1.022	GT:AD:DP:GQ:PL	0/1:17,3:20:72:72,0,7927
EU153401.1	2604202	.	T	C	46.77	.	AC=1;AF=0.500;AN=2;BaseQRankSum=0.992;ClippingRankSum=0.000;DP=20;ExcessHet=3.0103;FS=2.473;MLEAC=1;MLEAF=0.500;MQ=51.37;MQRankSum=-2.920;QD=2.34;ReadPosRankSum=1.068;SOR=1.022	GT:AD:DP:GQ:PL	0/1:17,3:20:75:75,0,7368
EU153401.1	2604206	.	T	A	43.77	.	AC=1;AF=0.500;AN=2;BaseQRankSum=1.028;ClippingRankSum=0.000;DP=19;ExcessHet=3.0103;FS=2.629;MLEAC=1;MLEAF=0.500;MQ=52.13;MQRankSum=-2.983;QD=2.30;ReadPosRankSum=1.513;SOR=0.976	GT:AD:DP:GQ:PL	0/1:16,3:19:72:72,0,7563
EU153401.1	2604227	.	G	A	49.77	.	AC=1;AF=0.500;AN=2;BaseQRankSum=1.028;ClippingRankSum=0.000;DP=20;ExcessHet=3.0103;FS=2.629;MLEAC=1;MLEAF=0.500;MQ=51.75;MQRankSum=-3.049;QD=2.62;ReadPosRankSum=1.549;SOR=0.976	GT:AD:DP:GQ:PL	0/1:16,3:19:78:78,0,6704
EU153401.1	2604229	.	C	T	142.77	.	AC=1;AF=0.500;AN=2;BaseQRankSum=1.635;ClippingRankSum=0.000;DP=20;ExcessHet=3.0103;FS=2.162;MLEAC=1;MLEAF=0.500;MQ=51.75;MQRankSum=-3.995;QD=7.93;ReadPosRankSum=0.904;SOR=0.799	GT:AD:DP:GQ:PL	0/1:13,5:18:99:171,0,6470
EU153401.1	2604240	.	G	C	49.77	.	AC=1;AF=0.500;AN=2;BaseQRankSum=0.884;ClippingRankSum=0.000;DP=21;ExcessHet=3.0103;FS=2.350;MLEAC=1;MLEAF=0.500;MQ=48.58;MQRankSum=-2.367;QD=2.62;ReadPosRankSum=1.450;SOR=1.061	GT:AD:DP:GQ:PL	0/1:16,3:19:78:78,0,5485
EU153401.1	2604241	.	G	A	46.77	.	AC=1;AF=0.500;AN=2;BaseQRankSum=0.855;ClippingRankSum=0.000;DP=22;ExcessHet=3.0103;FS=2.473;MLEAC=1;MLEAF=0.500;MQ=49.15;MQRankSum=-2.261;QD=2.34;ReadPosRankSum=1.204;SOR=1.022	GT:AD:DP:GQ:PL	0/1:17,3:20:75:75,0,5527
EU153401.1	2604244	.	A	C	43.77	.	AC=1;AF=0.500;AN=2;BaseQRankSum=1.082;ClippingRankSum=0.000;DP=23;ExcessHet=3.0103;FS=2.318;MLEAC=1;MLEAF=0.500;MQ=48.45;MQRankSum=-2.173;QD=2.08;ReadPosRankSum=1.189;SOR=1.071	GT:AD:DP:GQ:PL	0/1:18,3:21:72:72,0,5569
EU153401.1	2604247	.	A	G	284.73	.	AC=1;AF=0.500;AN=2;BaseQRankSum=-1.195;ClippingRankSum=0.000;DP=24;ExcessHet=3.0103;FS=0.000;MLEAC=1;MLEAF=0.500;MQ=47.85;MQRankSum=-2.104;QD=13.56;ReadPosRankSum=-1.739;SOR=0.943	GT:AD:DP:GQ:PL	0/1:15,6:21:99:322,0,5586
EU153401.1	2604251	.	C	T	521.77	.	AC=1;AF=0.500;AN=2;BaseQRankSum=-0.525;ClippingRankSum=0.000;DP=30;ExcessHet=3.0103;FS=6.094;MLEAC=1;MLEAF=0.500;MQ=47.89;MQRankSum=-3.769;QD=18.63;ReadPosRankSum=-1.487;SOR=1.876	GT:AD:DP:GQ:PL	0/1:13,15:28:99:550,0,5225
EU153401.1	2604263	.	C	T	174.77	.	AC=1;AF=0.500;AN=2;BaseQRankSum=0.676;ClippingRankSum=0.000;DP=90;ExcessHet=3.0103;FS=5.562;MLEAC=1;MLEAF=0.500;MQ=41.61;MQRankSum=1.425;QD=2.18;ReadPosRankSum=0.216;SOR=1.656	GT:AD:DP:GQ:PL	0/1:70,10:80:99:203,0,3227
EU153401.1	2604264	.	C	T	1507.77	.	AC=1;AF=0.500;AN=2;BaseQRankSum=1.738;ClippingRankSum=0.000;DP=88;ExcessHet=3.0103;FS=2.087;MLEAC=1;MLEAF=0.500;MQ=41.80;MQRankSum=-2.813;QD=19.09;ReadPosRankSum=1.764;SOR=0.465	GT:AD:DP:GQ:PL	0/1:38,41:79:99:1536,0,1700
EU153401.1	2604268	.	A	G	1638.77	.	AC=1;AF=0.500;AN=2;BaseQRankSum=1.681;ClippingRankSum=0.000;DP=85;ExcessHet=3.0103;FS=0.000;MLEAC=1;MLEAF=0.500;MQ=42.01;MQRankSum=-3.199;QD=21.28;ReadPosRankSum=-1.290;SOR=0.793	GT:AD:DP:GQ:PL	0/1:33,44:77:99:1667,0,1478
EU153401.1	2604587	.	AT	A	149.73	.	AC=1;AF=0.500;AN=2;BaseQRankSum=-0.532;ClippingRankSum=0.000;DP=18;ExcessHet=3.0103;FS=0.000;MLEAC=1;MLEAF=0.500;MQ=59.07;MQRankSum=0.000;QD=8.81;ReadPosRankSum=1.234;SOR=0.892	GT:AD:DP:GQ:PL	0/1:8,9:17:99:187,0,160
EU153401.1	2604817	.	C	A	237.77	.	AC=1;AF=0.500;AN=2;BaseQRankSum=0.736;ClippingRankSum=0.000;DP=30;ExcessHet=3.0103;FS=0.000;MLEAC=1;MLEAF=0.500;MQ=53.67;MQRankSum=0.000;QD=13.99;ReadPosRankSum=-0.245;SOR=0.941	GT:AD:DP:GQ:PL	0/1:9,8:17:99:266,0,272
EU153401.1	2605430	.	G	A	376.77	.	AC=1;AF=0.500;AN=2;BaseQRankSum=0.110;ClippingRankSum=0.000;DP=19;ExcessHet=3.0103;FS=0.000;MLEAC=1;MLEAF=0.500;MQ=60.00;MQRankSum=0.000;QD=19.83;ReadPosRankSum=-0.818;SOR=0.495	GT:AD:DP:GQ:PL	0/1:7,12:19:99:405,0,217
EU153401.1	2605625	.	C	T	419.77	.	AC=2;AF=1.00;AN=2;DP=11;ExcessHet=3.0103;FS=0.000;MLEAC=2;MLEAF=1.00;MQ=58.47;QD=31.54;SOR=0.693	GT:AD:DP:GQ:PL	1/1:0,10:10:30:448,30,0
EU153401.1	2607843	.	G	GGGGCACAGTGATAGAAACATGTAGATAAATGTATTCCAGAAAAGGAAGACTAAATGTTAGAAACATGTCTAGTCTAGCTAATTTATAGAGTTAATGGAATTCAATTAAAAT	22.75	.	AC=1;AF=0.500;AN=2;BaseQRankSum=1.073;ClippingRankSum=0.000;DP=25;ExcessHet=3.0103;FS=5.528;MLEAC=1;MLEAF=0.500;MQ=58.50;MQRankSum=-4.825;QD=0.91;ReadPosRankSum=-2.724;SOR=2.215	GT:AD:DP:GQ:PL	0/1:22,3:25:60:60,0,7472
EU153401.1	2609307	.	T	C	380.77	.	AC=1;AF=0.500;AN=2;BaseQRankSum=-0.489;ClippingRankSum=0.000;DP=29;ExcessHet=3.0103;FS=5.590;MLEAC=1;MLEAF=0.500;MQ=59.42;MQRankSum=0.000;QD=13.60;ReadPosRankSum=-0.116;SOR=1.567	GT:AD:DP:GQ:PL	0/1:15,13:28:99:409,0,513
EU153401.1	2610345	.	T	C	275.77	.	AC=1;AF=0.500;AN=2;BaseQRankSum=1.385;ClippingRankSum=0.000;DP=21;ExcessHet=3.0103;FS=1.778;MLEAC=1;MLEAF=0.500;MQ=58.76;MQRankSum=0.000;QD=15.32;ReadPosRankSum=1.350;SOR=1.179	GT:AD:DP:GQ:PL	0/1:10,8:18:99:304,0,348
EU153401.1	2610563	.	A	C	34.77	.	AC=1;AF=0.500;AN=2;BaseQRankSum=0.839;ClippingRankSum=0.000;DP=47;ExcessHet=3.0103;FS=2.793;MLEAC=1;MLEAF=0.500;MQ=57.03;MQRankSum=0.832;QD=1.51;ReadPosRankSum=1.476;SOR=1.552	GT:AD:DP:GQ:PL	0/1:21,2:23:63:63,0,873
EU153401.1	2610567	.	TGGCCCCCAAGC	T	28.74	.	AC=1;AF=0.500;AN=2;BaseQRankSum=1.021;ClippingRankSum=0.000;DP=45;ExcessHet=3.0103;FS=0.000;MLEAC=1;MLEAF=0.500;MQ=56.73;MQRankSum=-0.473;QD=1.25;ReadPosRankSum=0.321;SOR=0.732	GT:AD:DP:GQ:PL	0/1:20,3:23:66:66,0,831
EU153401.1	2610579	.	G	A	49.77	.	AC=1;AF=0.500;AN=2;BaseQRankSum=1.047;ClippingRankSum=0.000;DP=25;ExcessHet=3.0103;FS=3.256;MLEAC=1;MLEAF=0.500;MQ=57.34;MQRankSum=-1.198;QD=3.55;ReadPosRankSum=-0.827;SOR=2.303	GT:AD:DP:GQ:PL	0/1:12,2:14:78:78,0,663
EU153401.1	2610582	.	C	G	109.77	.	AC=1;AF=0.500;AN=2;BaseQRankSum=1.352;ClippingRankSum=0.000;DP=18;ExcessHet=3.0103;FS=2.522;MLEAC=1;MLEAF=0.500;MQ=56.45;MQRankSum=-1.020;QD=8.44;ReadPosRankSum=0.674;SOR=1.546	GT:AD:DP:GQ:PL	0/1:9,4:13:99:138,0,408
EU153401.1	2610586	.	T	C	70.77	.	AC=1;AF=0.500;AN=2;BaseQRankSum=1.691;ClippingRankSum=0.000;DP=13;ExcessHet=3.0103;FS=0.000;MLEAC=1;MLEAF=0.500;MQ=58.07;MQRankSum=-1.150;QD=5.90;SOR=0.941	GT:AD:DP:GQ:PL	0/1:9,3:12:99:99,0,369
EU153401.1	2610587	.	A	G	115.77	.	AC=1;AF=0.500;AN=2;BaseQRankSum=2.166;ClippingRankSum=0.000;DP=13;ExcessHet=3.0103;FS=2.398;MLEAC=1;MLEAF=0.500;MQ=58.07;MQRankSum=-0.967;QD=9.65;ReadPosRankSum=0.589;SOR=1.609	GT:AD:DP:GQ:PL	0/1:8,4:12:99:144,0,324
EU153401.1	2610594	.	TAA	T	106.73	.	AC=1;AF=0.500;AN=2;BaseQRankSum=2.166;ClippingRankSum=0.000;DP=12;ExcessHet=3.0103;FS=2.398;MLEAC=1;MLEAF=0.500;MQ=58.96;MQRankSum=-0.967;QD=8.89;ReadPosRankSum=-0.325;SOR=1.609	GT:AD:DP:GQ:PL	0/1:8,4:12:99:144,0,324
EU153401.1	2610596	.	A	ATGCTGTCTG	61.73	.	AC=1;AF=0.500;AN=2;BaseQRankSum=2.000;ClippingRankSum=0.000;DP=12;ExcessHet=3.0103;FS=0.000;MLEAC=1;MLEAF=0.500;MQ=58.96;MQRankSum=-1.150;QD=5.14;ReadPosRankSum=-1.349;SOR=0.941	GT:AD:DP:GQ:PL	0/1:9,3:12:99:99,0,369
EU153401.1	2610599	.	A	G	28.77	.	AC=1;AF=0.500;AN=2;BaseQRankSum=1.335;ClippingRankSum=0.000;DP=11;ExcessHet=3.0103;FS=3.090;MLEAC=1;MLEAF=0.500;MQ=60.00;MQRankSum=0.000;QD=2.62;ReadPosRankSum=-0.689;SOR=1.981	GT:AD:DP:GQ:PL	0/1:9,2:11:57:57,0,372
EU153401.1	2610606	.	AGT	A	13.91	.	AC=1;AF=0.500;AN=2;BaseQRankSum=1.481;ClippingRankSum=0.000;DP=13;ExcessHet=3.0103;FS=3.358;MLEAC=1;MLEAF=0.500;MQ=58.24;MQRankSum=0.640;QD=1.07;ReadPosRankSum=-0.099;SOR=2.276	GT:AD:DP:GQ:PL	0/1:11,2:13:51:51,0,456
EU153401.1	2610610	.	C	CAA	11.08	.	AC=1;AF=0.500;AN=2;BaseQRankSum=1.481;ClippingRankSum=0.000;DP=13;ExcessHet=3.0103;FS=3.358;MLEAC=1;MLEAF=0.500;MQ=58.24;MQRankSum=0.640;QD=0.85;ReadPosRankSum=-0.323;SOR=2.276	GT:AD:DP:GQ:PL	0/1:11,2:13:48:48,0,498
EU153401.1	2610617	.	G	A	16.86	.	AC=1;AF=0.500;AN=2;BaseQRankSum=1.047;ClippingRankSum=0.000;DP=14;ExcessHet=3.0103;FS=3.358;MLEAC=1;MLEAF=0.500;MQ=58.37;MQRankSum=0.612;QD=1.20;ReadPosRankSum=-0.641;SOR=2.258	GT:AD:DP:GQ:PL	0/1:12,2:14:45:45,0,540
EU153401.1	2610620	.	G	A	16.86	.	AC=1;AF=0.500;AN=2;BaseQRankSum=0.996;ClippingRankSum=0.000;DP=15;ExcessHet=3.0103;FS=6.990;MLEAC=1;MLEAF=0.500;MQ=58.48;MQRankSum=0.588;QD=1.12;ReadPosRankSum=-0.766;SOR=2.245	GT:AD:DP:GQ:PL	0/1:13,2:15:45:45,0,540
EU153401.1	2610621	.	T	G	16.86	.	AC=1;AF=0.500;AN=2;BaseQRankSum=0.996;ClippingRankSum=0.000;DP=15;ExcessHet=3.0103;FS=6.990;MLEAC=1;MLEAF=0.500;MQ=58.48;MQRankSum=0.588;QD=1.12;SOR=2.245	GT:AD:DP:GQ:PL	0/1:13,2:15:45:45,0,540
EU153401.1	2610622	.	G	A	16.86	.	AC=1;AF=0.500;AN=2;BaseQRankSum=0.996;ClippingRankSum=0.000;DP=15;ExcessHet=3.0103;FS=6.990;MLEAC=1;MLEAF=0.500;MQ=58.48;MQRankSum=0.588;QD=1.12;SOR=2.245	GT:AD:DP:GQ:PL	0/1:13,2:15:45:45,0,540
EU153401.1	2610625	.	A	G	61.77	.	AC=1;AF=0.500;AN=2;BaseQRankSum=0.897;ClippingRankSum=0.000;DP=14;ExcessHet=3.0103;FS=7.160;MLEAC=1;MLEAF=0.500;MQ=58.37;MQRankSum=0.696;QD=4.41;ReadPosRankSum=-1.092;SOR=2.797	GT:AD:DP:GQ:PL	0/1:11,3:14:90:90,0,495
EU153401.1	2610729	.	A	T	244.77	.	AC=1;AF=0.500;AN=2;BaseQRankSum=0.135;ClippingRankSum=0.000;DP=24;ExcessHet=3.0103;FS=2.158;MLEAC=1;MLEAF=0.500;MQ=56.75;MQRankSum=0.000;QD=16.32;ReadPosRankSum=1.282;SOR=1.501	GT:AD:DP:GQ:PL	0/1:7,8:15:99:273,0,228
EU153401.1	2611168	.	ATT	A	215.73	.	AC=1;AF=0.500;AN=2;BaseQRankSum=-1.465;ClippingRankSum=0.000;DP=22;ExcessHet=3.0103;FS=3.680;MLEAC=1;MLEAF=0.500;MQ=47.23;MQRankSum=1.068;QD=19.61;ReadPosRankSum=-1.383;SOR=0.636	GT:AD:DP:GQ:PL	0/1:2,9:11:31:217,0,31
EU153401.1	2611228	.	C	T	213.77	.	AC=1;AF=0.500;AN=2;BaseQRankSum=0.000;ClippingRankSum=0.000;DP=13;ExcessHet=3.0103;FS=0.000;MLEAC=1;MLEAF=0.500;MQ=50.91;MQRankSum=0.967;QD=23.75;ReadPosRankSum=1.803;SOR=0.804	GT:AD:DP:GQ:PL	0/1:3,6:9:91:242,0,91
EU153401.1	2611297	.	CT	C	46.73	.	AC=1;AF=0.500;AN=2;BaseQRankSum=-0.095;ClippingRankSum=0.000;DP=35;ExcessHet=3.0103;FS=2.178;MLEAC=1;MLEAF=0.500;MQ=40.89;MQRankSum=4.156;QD=1.67;ReadPosRankSum=2.546;SOR=0.238	GT:AD:DP:GQ:PL	0/1:20,8:28:84:84,0,437
EU153401.1	2611417	.	T	C	310.77	.	AC=1;AF=0.500;AN=2;BaseQRankSum=-1.286;ClippingRankSum=0.000;DP=492;ExcessHet=3.0103;FS=6.367;MLEAC=1;MLEAF=0.500;MQ=37.01;MQRankSum=0.152;QD=0.67;ReadPosRankSum=-1.961;SOR=0.850	GT:AD:DP:GQ:PL	0/1:418,47:465:99:339,0,15752
EU153401.1	2611419	.	T	C	14556.77	.	AC=1;AF=0.500;AN=2;BaseQRankSum=1.408;ClippingRankSum=0.000;DP=491;ExcessHet=3.0103;FS=36.293;MLEAC=1;MLEAF=0.500;MQ=37.00;MQRankSum=-3.086;QD=31.10;ReadPosRankSum=-2.293;SOR=1.000	GT:AD:DP:GQ:PL	0/1:65,403:468:99:14585,0,851
EU153401.1	2611502	.	CTT	C	837.73	.	AC=1;AF=0.500;AN=2;BaseQRankSum=2.078;ClippingRankSum=0.000;DP=571;ExcessHet=3.0103;FS=12.106;MLEAC=1;MLEAF=0.500;MQ=38.57;MQRankSum=-3.245;QD=1.83;ReadPosRankSum=1.821;SOR=1.468	GT:AD:DP:GQ:PL	0/1:367,91:458:99:875,0,10829
EU153401.1	2611541	.	C	T	435.77	.	AC=1;AF=0.500;AN=2;BaseQRankSum=-1.846;ClippingRankSum=0.000;DP=491;ExcessHet=3.0103;FS=0.000;MLEAC=1;MLEAF=0.500;MQ=39.12;MQRankSum=-0.250;QD=0.89;ReadPosRankSum=0.833;SOR=0.706	GT:AD:DP:GQ:PL	0/1:440,49:489:99:464,0,16723
EU153401.1	2611584	.	A	G	12711.77	.	AC=1;AF=0.500;AN=2;BaseQRankSum=4.594;ClippingRankSum=0.000;DP=426;ExcessHet=3.0103;FS=13.210;MLEAC=1;MLEAF=0.500;MQ=38.88;MQRankSum=-3.552;QD=30.48;ReadPosRankSum=-0.390;SOR=2.081	GT:AD:DP:GQ:PL	0/1:45,372:417:99:12740,0,360
EU153401.1	2611631	.	T	C	3947.77	.	AC=1;AF=0.500;AN=2;BaseQRankSum=6.300;ClippingRankSum=0.000;DP=162;ExcessHet=3.0103;FS=34.548;MLEAC=1;MLEAF=0.500;MQ=35.52;MQRankSum=-3.212;QD=24.37;ReadPosRankSum=-4.129;SOR=2.658	GT:AD:DP:GQ:PL	0/1:43,119:162:99:3976,0,945
EU153401.1	2611689	.	A	G	1271.77	.	AC=1;AF=0.500;AN=2;BaseQRankSum=1.038;ClippingRankSum=0.000;DP=167;ExcessHet=3.0103;FS=26.648;MLEAC=1;MLEAF=0.500;MQ=33.98;MQRankSum=-2.168;QD=7.66;ReadPosRankSum=0.244;SOR=2.441	GT:AD:DP:GQ:PL	0/1:119,47:166:99:1300,0,3979
EU153401.1	2611793	.	A	AC	1090.73	.	AC=1;AF=0.500;AN=2;BaseQRankSum=1.110;ClippingRankSum=0.000;DP=52;ExcessHet=3.0103;FS=1.128;MLEAC=1;MLEAF=0.500;MQ=43.67;MQRankSum=-5.171;QD=23.21;ReadPosRankSum=-4.887;SOR=0.906	GT:AD:DP:GQ:PL	0/1:18,29:47:99:1128,0,545
EU153401.1	2611821	.	G	A	2403.77	.	AC=1;AF=0.500;AN=2;BaseQRankSum=2.748;ClippingRankSum=0.000;DP=115;ExcessHet=3.0103;FS=11.598;MLEAC=1;MLEAF=0.500;MQ=37.88;MQRankSum=-7.147;QD=21.09;ReadPosRankSum=-3.749;SOR=1.967	GT:AD:DP:GQ:PL	0/1:30,84:114:99:2432,0,895
EU153401.1	2611841	.	A	G	1624.77	.	AC=1;AF=0.500;AN=2;BaseQRankSum=1.545;ClippingRankSum=0.000;DP=490;ExcessHet=3.0103;FS=2.383;MLEAC=1;MLEAF=0.500;MQ=30.50;MQRankSum=1.695;QD=3.32;ReadPosRankSum=1.156;SOR=1.124	GT:AD:DP:GQ:PL	0/1:395,95:490:99:1653,0,10834
EU153401.1	2611915	.	C	T	1630.77	.	AC=1;AF=0.500;AN=2;BaseQRankSum=-1.997;ClippingRankSum=0.000;DP=833;ExcessHet=3.0103;FS=0.000;MLEAC=1;MLEAF=0.500;MQ=31.22;MQRankSum=-2.576;QD=1.99;ReadPosRankSum=-1.220;SOR=0.474	GT:AD:DP:GQ:PL	0/1:696,124:820:99:1659,0,24657
EU153401.1	2611925	.	T	C	159.77	.	AC=1;AF=0.500;AN=2;BaseQRankSum=3.386;ClippingRankSum=0.000;DP=877;ExcessHet=3.0103;FS=10.818;MLEAC=1;MLEAF=0.500;MQ=31.21;MQRankSum=-13.451;QD=0.19;ReadPosRankSum=4.218;SOR=5.562	GT:AD:DP:GQ:PL	0/1:742,109:851:99:188,0,26750
EU153401.1	2612007	.	A	G	25455.77	.	AC=2;AF=1.00;AN=2;BaseQRankSum=6.001;ClippingRankSum=0.000;DP=765;ExcessHet=3.0103;FS=8.096;MLEAC=2;MLEAF=1.00;MQ=28.82;MQRankSum=-5.544;QD=34.12;ReadPosRankSum=-0.272;SOR=3.000	GT:AD:DP:GQ:PL	1/1:22,724:746:99:25484,1543,0
EU153401.1	2612092	.	C	T	520.77	.	AC=1;AF=0.500;AN=2;BaseQRankSum=-3.310;ClippingRankSum=0.000;DP=1002;ExcessHet=3.0103;FS=11.124;MLEAC=1;MLEAF=0.500;MQ=29.81;MQRankSum=1.743;QD=0.53;ReadPosRankSum=-4.402;SOR=3.324	GT:AD:DP:GQ:PL	0/1:901,86:987:99:549,0,29303
EU153401.1	2612261	.	G	A	881.77	.	AC=1;AF=0.500;AN=2;BaseQRankSum=-4.569;ClippingRankSum=0.000;DP=317;ExcessHet=3.0103;FS=28.463;MLEAC=1;MLEAF=0.500;MQ=24.58;MQRankSum=1.303;QD=2.84;ReadPosRankSum=3.370;SOR=0.120	GT:AD:DP:GQ:PL	0/1:251,60:311:99:910,0,6560
EU153401.1	2612275	.	G	A	1527.77	.	AC=1;AF=0.500;AN=2;BaseQRankSum=4.526;ClippingRankSum=0.000;DP=146;ExcessHet=3.0103;FS=44.490;MLEAC=1;MLEAF=0.500;MQ=28.98;MQRankSum=-2.415;QD=11.57;ReadPosRankSum=-3.259;SOR=3.450	GT:AD:DP:GQ:PL	0/1:69,63:132:99:1556,0,1899
EU153401.1	2612302	.	G	T	9844.77	.	AC=1;AF=0.500;AN=2;BaseQRankSum=8.416;ClippingRankSum=0.000;DP=424;ExcessHet=3.0103;FS=57.233;MLEAC=1;MLEAF=0.500;MQ=26.90;MQRankSum=-5.058;QD=23.84;ReadPosRankSum=-3.790;SOR=6.022	GT:AD:DP:GQ:PL	0/1:51,362:413:99:9873,0,460
EU153401.1	2612359	.	C	T	9378.77	.	AC=1;AF=0.500;AN=2;BaseQRankSum=0.917;ClippingRankSum=0.000;DP=1251;ExcessHet=3.0103;FS=1.091;MLEAC=1;MLEAF=0.500;MQ=32.41;MQRankSum=-6.454;QD=7.53;ReadPosRankSum=9.339;SOR=0.872	GT:AD:DP:GQ:PL	0/1:842,404:1246:99:9407,0,26345
EU153401.1	2612396	.	G	A	989.77	.	AC=1;AF=0.500;AN=2;BaseQRankSum=0.316;ClippingRankSum=0.000;DP=1732;ExcessHet=3.0103;FS=0.000;MLEAC=1;MLEAF=0.500;MQ=30.80;MQRankSum=-3.750;QD=0.58;ReadPosRankSum=-2.658;SOR=0.928	GT:AD:DP:GQ:PL	0/1:1521,177:1698:99:1018,0,49806
EU153401.1	2612480	.	T	C	45001.77	.	AC=1;AF=0.500;AN=2;BaseQRankSum=5.733;ClippingRankSum=0.000;DP=2422;ExcessHet=3.0103;FS=0.000;MLEAC=1;MLEAF=0.500;MQ=29.77;MQRankSum=-19.159;QD=18.87;ReadPosRankSum=7.819;SOR=0.660	GT:AD:DP:GQ:PL	0/1:805,1580:2385:99:45030,0,16753
EU153401.1	2612591	.	G	A	20148.77	.	AC=1;AF=0.500;AN=2;BaseQRankSum=8.238;ClippingRankSum=0.000;DP=2217;ExcessHet=3.0103;FS=55.369;MLEAC=1;MLEAF=0.500;MQ=27.80;MQRankSum=-22.563;QD=9.54;ReadPosRankSum=7.649;SOR=4.716	GT:AD:DP:GQ:PL	0/1:1233,878:2111:99:20177,0,34339
EU153401.1	2612636	.	G	T	1480.77	.	AC=1;AF=0.500;AN=2;BaseQRankSum=2.949;ClippingRankSum=0.000;DP=1320;ExcessHet=3.0103;FS=17.704;MLEAC=1;MLEAF=0.500;MQ=27.21;MQRankSum=-8.282;QD=1.14;ReadPosRankSum=-3.422;SOR=4.431	GT:AD:DP:GQ:PL	0/1:1118,185:1303:99:1509,0,34129
EU153401.1	2612714	.	C	CATATGGTATTTTAAAAATAGTAGCTAAGGGCGCCTGGGTGGTTCAGTCAGTTGGGCGTCTGACGTGGCT	118.73	.	AC=1;AF=0.500;AN=2;BaseQRankSum=2.403;ClippingRankSum=0.000;DP=39;ExcessHet=3.0103;FS=23.318;MLEAC=1;MLEAF=0.500;MQ=46.74;MQRankSum=-4.080;QD=3.04;ReadPosRankSum=-2.915;SOR=4.402	GT:AD:DP:GQ:PL	0/1:31,8:39:99:156,0,1935
EU153401.1	2613402	.	A	G	13.95	.	AC=1;AF=0.500;AN=2;BaseQRankSum=0.847;ClippingRankSum=0.000;DP=57;ExcessHet=3.0103;FS=2.027;MLEAC=1;MLEAF=0.500;MQ=41.71;MQRankSum=-0.965;QD=0.31;ReadPosRankSum=2.513;SOR=1.255	GT:AD:DP:GQ:PL	0/1:41,4:45:42:42,0,1864
EU153401.1	2613415	.	A	T	19.81	.	AC=1;AF=0.500;AN=2;BaseQRankSum=0.790;ClippingRankSum=0.000;DP=58;ExcessHet=3.0103;FS=2.093;MLEAC=1;MLEAF=0.500;MQ=40.44;MQRankSum=-0.809;QD=0.46;ReadPosRankSum=2.243;SOR=1.382	GT:AD:DP:GQ:PL	0/1:39,4:43:48:48,0,1952
EU153401.1	2613434	.	T	G	713.77	.	AC=1;AF=0.500;AN=2;BaseQRankSum=-0.060;ClippingRankSum=0.000;DP=86;ExcessHet=3.0103;FS=0.000;MLEAC=1;MLEAF=0.500;MQ=38.92;MQRankSum=-2.735;QD=12.75;ReadPosRankSum=-3.298;SOR=0.871	GT:AD:DP:GQ:PL	0/1:38,18:56:99:742,0,1625
EU153401.1	2613438	.	T	C	817.77	.	AC=1;AF=0.500;AN=2;BaseQRankSum=1.638;ClippingRankSum=0.000;DP=104;ExcessHet=3.0103;FS=1.036;MLEAC=1;MLEAF=0.500;MQ=37.89;MQRankSum=-2.140;QD=11.85;ReadPosRankSum=-4.587;SOR=0.884	GT:AD:DP:GQ:PL	0/1:41,28:69:99:846,0,1450
EU153401.1	2613508	.	C	T	253.77	.	AC=1;AF=0.500;AN=2;BaseQRankSum=1.261;ClippingRankSum=0.000;DP=64;ExcessHet=3.0103;FS=0.000;MLEAC=1;MLEAF=0.500;MQ=41.74;MQRankSum=-1.973;QD=4.79;ReadPosRankSum=-0.239;SOR=0.813	GT:AD:DP:GQ:PL	0/1:43,10:53:99:282,0,1854
EU153401.1	2613511	.	C	T	534.77	.	AC=1;AF=0.500;AN=2;BaseQRankSum=1.734;ClippingRankSum=0.000;DP=60;ExcessHet=3.0103;FS=6.165;MLEAC=1;MLEAF=0.500;MQ=41.71;MQRankSum=-3.052;QD=10.28;ReadPosRankSum=1.392;SOR=1.609	GT:AD:DP:GQ:PL	0/1:36,16:52:99:563,0,1401
EU153401.1	2613514	.	A	G	666.77	.	AC=1;AF=0.500;AN=2;BaseQRankSum=-0.536;ClippingRankSum=0.000;DP=57;ExcessHet=3.0103;FS=2.451;MLEAC=1;MLEAF=0.500;MQ=42.46;MQRankSum=-3.645;QD=12.58;ReadPosRankSum=-0.158;SOR=1.136	GT:AD:DP:GQ:PL	0/1:34,19:53:99:695,0,1296
EU153401.1	2613517	.	C	T	261.77	.	AC=1;AF=0.500;AN=2;BaseQRankSum=1.158;ClippingRankSum=0.000;DP=56;ExcessHet=3.0103;FS=0.000;MLEAC=1;MLEAF=0.500;MQ=42.08;MQRankSum=-1.632;QD=5.03;ReadPosRankSum=-1.293;SOR=0.757	GT:AD:DP:GQ:PL	0/1:42,10:52:99:290,0,1776
EU153401.1	2613536	.	G	A	58.77	.	AC=1;AF=0.500;AN=2;BaseQRankSum=0.492;ClippingRankSum=0.000;DP=28;ExcessHet=3.0103;FS=3.565;MLEAC=1;MLEAF=0.500;MQ=52.29;MQRankSum=-1.489;QD=2.35;ReadPosRankSum=-0.556;SOR=1.512	GT:AD:DP:GQ:PL	0/1:24,1:25:87:87,0,1122
EU153401.1	2613539	.	T	C	31.77	.	AC=1;AF=0.500;AN=2;BaseQRankSum=0.780;ClippingRankSum=0.000;DP=26;ExcessHet=3.0103;FS=0.000;MLEAC=1;MLEAF=0.500;MQ=52.17;MQRankSum=-3.369;QD=1.38;ReadPosRankSum=-1.326;SOR=0.941	GT:AD:DP:GQ:PL	0/1:20,3:23:60:60,0,915
EU153401.1	2613587	.	G	GCTTC	310.73	.	AC=1;AF=0.500;AN=2;BaseQRankSum=-1.955;ClippingRankSum=0.000;DP=19;ExcessHet=3.0103;FS=0.000;MLEAC=1;MLEAF=0.500;MQ=60.00;MQRankSum=0.000;QD=16.35;ReadPosRankSum=-0.735;SOR=0.892	GT:AD:DP:GQ:PL	0/1:10,9:19:99:348,0,393
EU153401.1	2613834	.	C	A	48.77	.	AC=1;AF=0.500;AN=2;BaseQRankSum=0.000;ClippingRankSum=0.000;DP=33;ExcessHet=3.0103;FS=0.000;MLEAC=1;MLEAF=0.500;MQ=44.00;MQRankSum=0.000;QD=12.19;ReadPosRankSum=-1.383;SOR=2.303	GT:AD:DP:GQ:PL	0/1:2,2:4:77:77,0,77
EU153401.1	2614408	.	T	C	564.77	.	AC=1;AF=0.500;AN=2;BaseQRankSum=-1.527;ClippingRankSum=0.000;DP=24;ExcessHet=3.0103;FS=4.129;MLEAC=1;MLEAF=0.500;MQ=60.00;MQRankSum=0.000;QD=23.53;ReadPosRankSum=1.385;SOR=0.395	GT:AD:DP:GQ:PL	0/1:7,17:24:99:593,0,241
EU153401.1	2614788	.	A	T	172.77	.	AC=1;AF=0.500;AN=2;BaseQRankSum=0.792;ClippingRankSum=0.000;DP=21;ExcessHet=3.0103;FS=2.092;MLEAC=1;MLEAF=0.500;MQ=57.99;MQRankSum=-2.900;QD=8.23;ReadPosRankSum=-2.016;SOR=0.293	GT:AD:DP:GQ:PL	0/1:17,4:21:99:201,0,703
EU153401.1	2614792	.	C	CA	160.73	.	AC=1;AF=0.500;AN=2;BaseQRankSum=1.378;ClippingRankSum=0.000;DP=22;ExcessHet=3.0103;FS=1.837;MLEAC=1;MLEAF=0.500;MQ=57.23;MQRankSum=-2.902;QD=7.31;ReadPosRankSum=-2.545;SOR=0.340	GT:AD:DP:GQ:PL	0/1:16,6:22:99:198,0,745
EU153401.1	2614800	.	C	T	340.77	.	AC=1;AF=0.500;AN=2;BaseQRankSum=1.733;ClippingRankSum=0.000;DP=27;ExcessHet=3.0103;FS=0.000;MLEAC=1;MLEAF=0.500;MQ=56.23;MQRankSum=-3.111;QD=12.62;ReadPosRankSum=-2.563;SOR=0.511	GT:AD:DP:GQ:PL	0/1:17,10:27:99:369,0,692
EU153401.1	2614806	.	G	A	420.77	.	AC=1;AF=0.500;AN=2;BaseQRankSum=1.181;ClippingRankSum=0.000;DP=30;ExcessHet=3.0103;FS=0.000;MLEAC=1;MLEAF=0.500;MQ=56.62;MQRankSum=-2.901;QD=14.03;ReadPosRankSum=-2.142;SOR=0.582	GT:AD:DP:GQ:PL	0/1:18,12:30:99:449,0,728
EU153401.1	2614827	.	G	A	409.77	.	AC=1;AF=0.500;AN=2;BaseQRankSum=0.276;ClippingRankSum=0.000;DP=28;ExcessHet=3.0103;FS=0.000;MLEAC=1;MLEAF=0.500;MQ=56.37;MQRankSum=-2.746;QD=14.63;ReadPosRankSum=-0.989;SOR=0.542	GT:AD:DP:GQ:PL	0/1:16,12:28:99:438,0,625
EU153401.1	2614834	.	G	A	382.77	.	AC=1;AF=0.500;AN=2;BaseQRankSum=1.745;ClippingRankSum=0.000;DP=28;ExcessHet=3.0103;FS=1.542;MLEAC=1;MLEAF=0.500;MQ=57.34;MQRankSum=-2.589;QD=13.67;ReadPosRankSum=-1.343;SOR=0.381	GT:AD:DP:GQ:PL	0/1:17,11:28:99:411,0,690
EU153401.1	2614990	.	T	A	150.77	.	AC=1;AF=0.500;AN=2;BaseQRankSum=1.675;ClippingRankSum=0.000;DP=16;ExcessHet=3.0103;FS=4.832;MLEAC=1;MLEAF=0.500;MQ=58.95;MQRankSum=0.000;QD=10.05;ReadPosRankSum=-0.630;SOR=0.707	GT:AD:DP:GQ:PL	0/1:10,5:15:99:179,0,322
EU153401.1	2615097	.	A	T	814.77	.	AC=2;AF=1.00;AN=2;DP=27;ExcessHet=3.0103;FS=0.000;MLEAC=2;MLEAF=1.00;MQ=55.63;QD=25.22;SOR=0.693	GT:AD:DP:GQ:PL	1/1:0,20:20:60:843,60,0
EU153401.1	2615219	.	C	T	141.77	.	AC=1;AF=0.500;AN=2;BaseQRankSum=1.655;ClippingRankSum=0.000;DP=47;ExcessHet=3.0103;FS=11.137;MLEAC=1;MLEAF=0.500;MQ=51.36;MQRankSum=-5.023;QD=4.30;ReadPosRankSum=-0.398;SOR=3.235	GT:AD:DP:GQ:PL	0/1:27,6:33:99:170,0,2647
EU153401.1	2615221	.	T	C	142.77	.	AC=1;AF=0.500;AN=2;BaseQRankSum=1.540;ClippingRankSum=0.000;DP=47;ExcessHet=3.0103;FS=11.137;MLEAC=1;MLEAF=0.500;MQ=51.36;MQRankSum=-5.023;QD=4.33;ReadPosRankSum=-0.398;SOR=3.235	GT:AD:DP:GQ:PL	0/1:27,6:33:99:171,0,2647
EU153401.1	2615223	.	A	AC	133.73	.	AC=1;AF=0.500;AN=2;BaseQRankSum=0.972;ClippingRankSum=0.000;DP=45;ExcessHet=3.0103;FS=11.816;MLEAC=1;MLEAF=0.500;MQ=50.95;MQRankSum=-4.872;QD=4.31;ReadPosRankSum=-0.729;SOR=3.477	GT:AD:DP:GQ:PL	0/1:25,6:31:99:171,0,2647
EU153401.1	2615492	.	C	A	511.77	.	AC=1;AF=0.500;AN=2;BaseQRankSum=1.093;ClippingRankSum=0.000;DP=73;ExcessHet=3.0103;FS=4.000;MLEAC=1;MLEAF=0.500;MQ=42.20;MQRankSum=-3.486;QD=18.95;ReadPosRankSum=0.919;SOR=1.938	GT:AD:DP:GQ:PL	0/1:12,15:27:99:540,0,812
EU153401.1	2615502	.	C	G	381.77	.	AC=1;AF=0.500;AN=2;BaseQRankSum=1.712;ClippingRankSum=0.000;DP=77;ExcessHet=3.0103;FS=6.648;MLEAC=1;MLEAF=0.500;MQ=42.05;MQRankSum=-3.558;QD=14.68;ReadPosRankSum=1.953;SOR=2.212	GT:AD:DP:GQ:PL	0/1:14,12:26:99:410,0,935
EU153401.1	2615503	.	C	T	112.77	.	AC=1;AF=0.500;AN=2;BaseQRankSum=-0.042;ClippingRankSum=0.000;DP=78;ExcessHet=3.0103;FS=5.516;MLEAC=1;MLEAF=0.500;MQ=42.33;MQRankSum=-1.657;QD=4.03;ReadPosRankSum=1.636;SOR=2.517	GT:AD:DP:GQ:PL	0/1:23,5:28:99:141,0,1305
EU153401.1	2615510	.	C	T	31.77	.	AC=1;AF=0.500;AN=2;BaseQRankSum=1.067;ClippingRankSum=0.000;DP=88;ExcessHet=3.0103;FS=5.558;MLEAC=1;MLEAF=0.500;MQ=41.12;MQRankSum=-0.504;QD=0.79;ReadPosRankSum=1.397;SOR=2.454	GT:AD:DP:GQ:PL	0/1:36,4:40:60:60,0,1679
EU153401.1	2615511	.	G	A	16.86	.	AC=1;AF=0.500;AN=2;BaseQRankSum=1.074;ClippingRankSum=0.000;DP=89;ExcessHet=3.0103;FS=0.000;MLEAC=1;MLEAF=0.500;MQ=40.99;MQRankSum=0.269;QD=0.38;ReadPosRankSum=1.545;SOR=0.922	GT:AD:DP:GQ:PL	0/1:40,4:44:45:45,0,1779
EU153401.1	2615862	.	T	C	118.77	.	AC=1;AF=0.500;AN=2;BaseQRankSum=-2.194;ClippingRankSum=0.000;DP=80;ExcessHet=3.0103;FS=0.000;MLEAC=1;MLEAF=0.500;MQ=39.77;MQRankSum=-0.726;QD=1.54;ReadPosRankSum=2.985;SOR=0.813	GT:AD:DP:GQ:PL	0/1:66,11:77:99:147,0,2655
EU153401.1	2615866	.	C	G	903.77	.	AC=1;AF=0.500;AN=2;BaseQRankSum=1.714;ClippingRankSum=0.000;DP=70;ExcessHet=3.0103;FS=10.319;MLEAC=1;MLEAF=0.500;MQ=42.49;MQRankSum=-3.098;QD=16.14;ReadPosRankSum=0.225;SOR=2.049	GT:AD:DP:GQ:PL	0/1:29,27:56:99:932,0,1114
EU153401.1	2615886	.	C	G	3716.77	.	AC=1;AF=0.500;AN=2;BaseQRankSum=3.881;ClippingRankSum=0.000;DP=140;ExcessHet=3.0103;FS=3.856;MLEAC=1;MLEAF=0.500;MQ=39.15;MQRankSum=-3.519;QD=28.37;ReadPosRankSum=-1.859;SOR=1.340	GT:AD:DP:GQ:PL	0/1:21,110:131:99:3745,0,458
EU153401.1	2615887	.	A	G	216.77	.	AC=1;AF=0.500;AN=2;BaseQRankSum=0.783;ClippingRankSum=0.000;DP=145;ExcessHet=3.0103;FS=6.199;MLEAC=1;MLEAF=0.500;MQ=39.36;MQRankSum=-0.927;QD=1.52;ReadPosRankSum=-2.276;SOR=1.741	GT:AD:DP:GQ:PL	0/1:126,17:143:99:245,0,5871
EU153401.1	2615906	.	G	A	992.77	.	AC=1;AF=0.500;AN=2;BaseQRankSum=0.410;ClippingRankSum=0.000;DP=254;ExcessHet=3.0103;FS=0.000;MLEAC=1;MLEAF=0.500;MQ=39.59;MQRankSum=-0.105;QD=4.04;ReadPosRankSum=-1.477;SOR=0.671	GT:AD:DP:GQ:PL	0/1:200,46:246:99:1021,0,8032
EU153401.1	2615939	.	G	T	4901.77	.	AC=1;AF=0.500;AN=2;BaseQRankSum=2.721;ClippingRankSum=0.000;DP=325;ExcessHet=3.0103;FS=9.902;MLEAC=1;MLEAF=0.500;MQ=38.04;MQRankSum=-1.270;QD=17.20;ReadPosRankSum=3.582;SOR=1.368	GT:AD:DP:GQ:PL	0/1:133,152:285:99:4930,0,4022
EU153401.1	2615963	.	C	T	1275.77	.	AC=1;AF=0.500;AN=2;BaseQRankSum=5.500;ClippingRankSum=0.000;DP=291;ExcessHet=3.0103;FS=17.333;MLEAC=1;MLEAF=0.500;MQ=38.08;MQRankSum=-1.262;QD=4.87;ReadPosRankSum=1.242;SOR=0.156	GT:AD:DP:GQ:PL	0/1:208,54:262:99:1304,0,8386
EU153401.1	2615964	.	A	G	2798.77	.	AC=1;AF=0.500;AN=2;BaseQRankSum=6.276;ClippingRankSum=0.000;DP=291;ExcessHet=3.0103;FS=7.362;MLEAC=1;MLEAF=0.500;MQ=38.08;MQRankSum=-2.716;QD=10.03;ReadPosRankSum=1.377;SOR=0.345	GT:AD:DP:GQ:PL	0/1:190,89:279:99:2827,0,6881
EU153401.1	2615970	.	A	C	120.77	.	AC=1;AF=0.500;AN=2;BaseQRankSum=2.517;ClippingRankSum=0.000;DP=272;ExcessHet=3.0103;FS=2.320;MLEAC=1;MLEAF=0.500;MQ=38.32;MQRankSum=-0.686;QD=0.46;ReadPosRankSum=-1.043;SOR=0.942	GT:AD:DP:GQ:PL	0/1:237,23:260:99:149,0,9280
EU153401.1	2615978	.	C	T	586.77	.	AC=1;AF=0.500;AN=2;BaseQRankSum=-1.491;ClippingRankSum=0.000;DP=252;ExcessHet=3.0103;FS=14.636;MLEAC=1;MLEAF=0.500;MQ=38.12;MQRankSum=1.849;QD=2.42;ReadPosRankSum=0.276;SOR=2.403	GT:AD:DP:GQ:PL	0/1:208,34:242:99:615,0,8135
EU153401.1	2615991	.	C	G	6569.77	.	AC=1;AF=0.500;AN=2;BaseQRankSum=-2.030;ClippingRankSum=0.000;DP=190;ExcessHet=3.0103;FS=8.724;MLEAC=1;MLEAF=0.500;MQ=38.32;MQRankSum=-5.087;QD=33.06;ReadPosRankSum=-0.979;SOR=1.955	GT:AD:DP:GQ:PL	0/1:20,158:178:99:6598,0,283
EU153401.1	2616005	.	C	T	616.73	.	AC=1;AF=0.500;AN=2;BaseQRankSum=-0.676;ClippingRankSum=0.000;DP=181;ExcessHet=3.0103;FS=8.598;MLEAC=1;MLEAF=0.500;MQ=38.24;MQRankSum=0.441;QD=3.59;ReadPosRankSum=1.380;SOR=1.770	GT:AD:DP:GQ:PL	0/1:144,28:172:99:654,0,6175
EU153401.1	2616013	.	C	T	3028.77	.	AC=1;AF=0.500;AN=2;BaseQRankSum=-0.706;ClippingRankSum=0.000;DP=161;ExcessHet=3.0103;FS=10.200;MLEAC=1;MLEAF=0.500;MQ=37.86;MQRankSum=-1.222;QD=19.42;ReadPosRankSum=1.980;SOR=1.524	GT:AD:DP:GQ:PL	0/1:67,89:156:99:3057,0,2220
EU153401.1	2616434	.	C	G	24.78	.	AC=1;AF=0.500;AN=2;BaseQRankSum=0.829;ClippingRankSum=0.000;DP=62;ExcessHet=3.0103;FS=0.000;MLEAC=1;MLEAF=0.500;MQ=45.87;MQRankSum=0.671;QD=2.07;ReadPosRankSum=0.000;SOR=1.179	GT:AD:DP:GQ:PL	0/1:10,2:12:53:53,0,356
EU153401.1	2616503	.	T	G	118.77	.	AC=1;AF=0.500;AN=2;BaseQRankSum=0.000;ClippingRankSum=0.000;DP=35;ExcessHet=3.0103;FS=4.545;MLEAC=1;MLEAF=0.500;MQ=41.27;MQRankSum=0.228;QD=5.40;ReadPosRankSum=-2.253;SOR=1.911	GT:AD:DP:GQ:PL	0/1:16,6:22:99:147,0,481
EU153401.1	2616814	.	T	C	140.73	.	AC=1;AF=0.500;AN=2;BaseQRankSum=0.141;ClippingRankSum=0.000;DP=57;ExcessHet=3.0103;FS=0.000;MLEAC=1;MLEAF=0.500;MQ=34.20;MQRankSum=-2.072;QD=2.99;ReadPosRankSum=2.037;SOR=0.526	GT:AD:DP:GQ:PL	0/1:36,11:47:99:178,0,1474
EU153401.1	2616815	.	A	G	966.77	.	AC=1;AF=0.500;AN=2;BaseQRankSum=0.591;ClippingRankSum=0.000;DP=56;ExcessHet=3.0103;FS=2.381;MLEAC=1;MLEAF=0.500;MQ=34.40;MQRankSum=-2.243;QD=17.58;ReadPosRankSum=3.850;SOR=1.204	GT:AD:DP:GQ:PL	0/1:25,30:55:99:995,0,873
EU153401.1	2616823	.	G	T	1393.77	.	AC=1;AF=0.500;AN=2;BaseQRankSum=-0.105;ClippingRankSum=0.000;DP=67;ExcessHet=3.0103;FS=1.082;MLEAC=1;MLEAF=0.500;MQ=34.28;MQRankSum=-2.806;QD=24.45;ReadPosRankSum=1.037;SOR=0.516	GT:AD:DP:GQ:PL	0/1:20,37:57:99:1422,0,766
EU153401.1	2616890	.	T	TTG	16.82	.	AC=1;AF=0.500;AN=2;BaseQRankSum=0.641;ClippingRankSum=0.000;DP=58;ExcessHet=3.0103;FS=0.000;MLEAC=1;MLEAF=0.500;MQ=41.98;MQRankSum=-1.008;QD=1.05;ReadPosRankSum=-1.014;SOR=0.446	GT:AD:DP:GQ:PL	0/1:13,3:16:54:54,0,988
EU153401.1	2616899	.	T	C	25.78	.	AC=1;AF=0.500;AN=2;BaseQRankSum=0.000;ClippingRankSum=0.000;DP=53;ExcessHet=3.0103;FS=7.404;MLEAC=1;MLEAF=0.500;MQ=43.05;MQRankSum=-2.362;QD=2.34;ReadPosRankSum=-1.645;SOR=2.233	GT:AD:DP:GQ:PL	0/1:9,2:11:54:54,0,459
EU153401.1	2617445	.	AT	A	67.73	.	AC=1;AF=0.500;AN=2;BaseQRankSum=1.142;ClippingRankSum=0.000;DP=26;ExcessHet=3.0103;FS=2.363;MLEAC=1;MLEAF=0.500;MQ=52.84;MQRankSum=0.849;QD=4.52;ReadPosRankSum=-0.307;SOR=1.981	GT:AD:DP:GQ:PL	0/1:10,5:15:99:105,0,246
EU153401.1	2620112	.	G	A	38.77	.	AC=1;AF=0.500;AN=2;BaseQRankSum=0.000;ClippingRankSum=0.000;DP=31;ExcessHet=3.0103;FS=11.635;MLEAC=1;MLEAF=0.500;MQ=41.95;MQRankSum=1.346;QD=2.15;ReadPosRankSum=0.359;SOR=2.791	GT:AD:DP:GQ:PL	0/1:15,3:18:67:67,0,465
EU153401.1	2620128	.	CCT	C	27.28	.	AC=1;AF=0.500;AN=2;DP=27;ExcessHet=3.0103;FS=0.000;MLEAC=1;MLEAF=0.500;MQ=40.16;QD=2.27;SOR=2.833	GT:AD:DP:GQ:PL	0/1:9,3:12:62:62,0,217
EU153401.1	2621540	.	C	G	151.77	.	AC=1;AF=0.500;AN=2;BaseQRankSum=-0.695;ClippingRankSum=0.000;DP=29;ExcessHet=3.0103;FS=1.770;MLEAC=1;MLEAF=0.500;MQ=54.86;MQRankSum=1.102;QD=6.32;ReadPosRankSum=0.105;SOR=0.368	GT:AD:DP:GQ:PL	0/1:18,6:24:99:180,0,683
EU153401.1	2622133	.	T	C	647.77	.	AC=2;AF=1.00;AN=2;DP=16;ExcessHet=3.0103;FS=0.000;MLEAC=2;MLEAF=1.00;MQ=60.00;QD=29.22;SOR=1.609	GT:AD:DP:GQ:PL	1/1:0,16:16:48:676,48,0
EU153401.1	2622502	.	A	AGGGT	418.73	.	AC=1;AF=0.500;AN=2;BaseQRankSum=-2.162;ClippingRankSum=0.000;DP=26;ExcessHet=3.0103;FS=1.603;MLEAC=1;MLEAF=0.500;MQ=55.55;MQRankSum=-2.939;QD=16.75;ReadPosRankSum=-1.821;SOR=1.085	GT:AD:DP:GQ:PL	0/1:15,10:25:99:456,0,994
EU153401.1	2622509	.	GT	G	421.73	.	AC=1;AF=0.500;AN=2;BaseQRankSum=-1.901;ClippingRankSum=0.000;DP=27;ExcessHet=3.0103;FS=1.540;MLEAC=1;MLEAF=0.500;MQ=55.72;MQRankSum=-2.581;QD=16.22;ReadPosRankSum=-2.832;SOR=1.085	GT:AD:DP:GQ:PL	0/1:14,12:26:99:459,0,952
EU153401.1	2622510	.	T	C	161.77	.	AC=1;AF=0.500;AN=2;BaseQRankSum=1.042;ClippingRankSum=0.000;DP=27;ExcessHet=3.0103;FS=0.000;MLEAC=1;MLEAF=0.500;MQ=55.72;MQRankSum=1.372;QD=6.22;ReadPosRankSum=0.621;SOR=0.846	GT:AD:DP:GQ:PL	0/1:20,6:26:99:190,0,820
EU153401.1	2622511	.	GGAT	G	418.73	.	AC=1;AF=0.500;AN=2;BaseQRankSum=-2.032;ClippingRankSum=0.000;DP=29;ExcessHet=3.0103;FS=0.000;MLEAC=1;MLEAF=0.500;MQ=56.03;MQRankSum=-2.747;QD=14.95;ReadPosRankSum=-2.269;SOR=0.838	GT:AD:DP:GQ:PL	0/1:16,12:28:99:456,0,994
EU153401.1	2622516	.	A	G	469.77	.	AC=1;AF=0.500;AN=2;BaseQRankSum=-2.035;ClippingRankSum=0.000;DP=29;ExcessHet=3.0103;FS=0.000;MLEAC=1;MLEAF=0.500;MQ=56.03;MQRankSum=-2.747;QD=16.78;ReadPosRankSum=-1.555;SOR=0.838	GT:AD:DP:GQ:PL	0/1:16,12:28:99:498,0,991
EU153401.1	2622520	.	G	GA	712.73	.	AC=1;AF=0.500;AN=2;BaseQRankSum=-1.950;ClippingRankSum=0.000;DP=30;ExcessHet=3.0103;FS=0.000;MLEAC=1;MLEAF=0.500;MQ=55.78;MQRankSum=-2.943;QD=24.58;ReadPosRankSum=-1.659;SOR=0.963	GT:AD:DP:GQ:PL	0/1:16,13:29:99:750,0,973
EU153401.1	2622537	.	G	T	883.77	.	AC=1;AF=0.500;AN=2;BaseQRankSum=-2.508;ClippingRankSum=0.000;DP=42;ExcessHet=3.0103;FS=1.298;MLEAC=1;MLEAF=0.500;MQ=55.61;MQRankSum=-3.320;QD=21.56;ReadPosRankSum=-1.513;SOR=1.101	GT:AD:DP:GQ:PL	0/1:18,23:41:99:912,0,1045
EU153401.1	2622555	.	G	C	916.77	.	AC=1;AF=0.500;AN=2;BaseQRankSum=-0.614;ClippingRankSum=0.000;DP=45;ExcessHet=3.0103;FS=2.688;MLEAC=1;MLEAF=0.500;MQ=55.91;MQRankSum=-3.396;QD=20.84;ReadPosRankSum=1.062;SOR=1.246	GT:AD:DP:GQ:PL	0/1:20,24:44:99:945,0,1168
EU153401.1	2622558	.	G	GAA	383.73	.	AC=1;AF=0.500;AN=2;BaseQRankSum=-0.104;ClippingRankSum=0.000;DP=46;ExcessHet=3.0103;FS=7.254;MLEAC=1;MLEAF=0.500;MQ=56.00;MQRankSum=-4.766;QD=8.53;ReadPosRankSum=1.018;SOR=1.981	GT:AD:DP:GQ:PL	0/1:31,14:45:99:421,0,1575
EU153401.1	2622559	.	G	A	240.77	.	AC=1;AF=0.500;AN=2;BaseQRankSum=-0.672;ClippingRankSum=0.000;DP=46;ExcessHet=3.0103;FS=3.311;MLEAC=1;MLEAF=0.500;MQ=56.00;MQRankSum=1.159;QD=5.35;ReadPosRankSum=0.711;SOR=0.257	GT:AD:DP:GQ:PL	0/1:35,10:45:99:269,0,1766
EU153401.1	2622561	.	GGGT	G	377.73	.	AC=1;AF=0.500;AN=2;BaseQRankSum=0.570;ClippingRankSum=0.000;DP=47;ExcessHet=3.0103;FS=7.101;MLEAC=1;MLEAF=0.500;MQ=56.09;MQRankSum=-4.838;QD=8.21;ReadPosRankSum=1.044;SOR=1.888	GT:AD:DP:GQ:PL	0/1:32,14:46:99:415,0,1659
EU153401.1	2622563	.	GT	G	231.73	.	AC=1;AF=0.500;AN=2;BaseQRankSum=0.058;ClippingRankSum=0.000;DP=47;ExcessHet=3.0103;FS=3.351;MLEAC=1;MLEAF=0.500;MQ=56.09;MQRankSum=1.122;QD=5.04;ReadPosRankSum=1.216;SOR=0.239	GT:AD:DP:GQ:PL	0/1:36,10:46:99:269,0,1722
EU153401.1	2622570	.	T	G	913.77	.	AC=1;AF=0.500;AN=2;BaseQRankSum=-0.196;ClippingRankSum=0.000;DP=46;ExcessHet=3.0103;FS=2.580;MLEAC=1;MLEAF=0.500;MQ=56.00;MQRankSum=-3.471;QD=20.31;ReadPosRankSum=2.440;SOR=1.135	GT:AD:DP:GQ:PL	0/1:21,24:45:99:942,0,1165
EU153401.1	2622574	.	C	A	913.77	.	AC=1;AF=0.500;AN=2;BaseQRankSum=0.877;ClippingRankSum=0.000;DP=47;ExcessHet=3.0103;FS=1.186;MLEAC=1;MLEAF=0.500;MQ=56.09;MQRankSum=-3.544;QD=19.86;ReadPosRankSum=1.993;SOR=1.037	GT:AD:DP:GQ:PL	0/1:22,24:46:99:942,0,1075
EU153401.1	2622577	.	T	C	910.77	.	AC=1;AF=0.500;AN=2;BaseQRankSum=0.395;ClippingRankSum=0.000;DP=47;ExcessHet=3.0103;FS=0.000;MLEAC=1;MLEAF=0.500;MQ=56.09;MQRankSum=-3.544;QD=19.80;ReadPosRankSum=1.840;SOR=0.826	GT:AD:DP:GQ:PL	0/1:22,24:46:99:939,0,1117
EU153401.1	2622598	.	G	A	984.77	.	AC=1;AF=0.500;AN=2;BaseQRankSum=-0.099;ClippingRankSum=0.000;DP=50;ExcessHet=3.0103;FS=2.430;MLEAC=1;MLEAF=0.500;MQ=56.21;MQRankSum=-3.652;QD=20.10;ReadPosRankSum=-0.974;SOR=1.110	GT:AD:DP:GQ:PL	0/1:23,26:49:99:1013,0,1148
EU153401.1	2622609	.	G	A	820.77	.	AC=1;AF=0.500;AN=2;BaseQRankSum=2.840;ClippingRankSum=0.000;DP=44;ExcessHet=3.0103;FS=0.000;MLEAC=1;MLEAF=0.500;MQ=57.62;MQRankSum=-3.597;QD=18.65;ReadPosRankSum=-1.135;SOR=0.551	GT:AD:DP:GQ:PL	0/1:24,20:44:99:849,0,1073
EU153401.1	2622622	.	T	TTCCATAA	730.73	.	AC=1;AF=0.500;AN=2;BaseQRankSum=2.370;ClippingRankSum=0.000;DP=43;ExcessHet=3.0103;FS=0.000;MLEAC=1;MLEAF=0.500;MQ=58.06;MQRankSum=-3.443;QD=16.99;ReadPosRankSum=-2.795;SOR=0.636	GT:AD:DP:GQ:PL	0/1:24,19:43:99:768,0,992
EU153401.1	2622627	.	ATGG	A	352.73	.	AC=1;AF=0.500;AN=2;BaseQRankSum=2.042;ClippingRankSum=0.000;DP=34;ExcessHet=3.0103;FS=5.978;MLEAC=1;MLEAF=0.500;MQ=59.12;MQRankSum=-2.543;QD=10.37;ReadPosRankSum=-1.180;SOR=2.062	GT:AD:DP:GQ:PL	0/1:23,11:34:99:390,0,1019
EU153401.1	2622631	.	C	CAAG	355.73	.	AC=1;AF=0.500;AN=2;BaseQRankSum=1.517;ClippingRankSum=0.000;DP=34;ExcessHet=3.0103;FS=5.978;MLEAC=1;MLEAF=0.500;MQ=59.12;MQRankSum=-2.543;QD=10.46;ReadPosRankSum=-1.641;SOR=2.062	GT:AD:DP:GQ:PL	0/1:23,11:34:99:393,0,933
EU153401.1	2622638	.	A	G	280.77	.	AC=1;AF=0.500;AN=2;BaseQRankSum=1.704;ClippingRankSum=0.000;DP=32;ExcessHet=3.0103;FS=3.743;MLEAC=1;MLEAF=0.500;MQ=59.39;MQRankSum=-2.247;QD=8.77;ReadPosRankSum=-1.680;SOR=1.685	GT:AD:DP:GQ:PL	0/1:23,9:32:99:309,0,939
EU153401.1	2622640	.	G	GTT	271.73	.	AC=1;AF=0.500;AN=2;BaseQRankSum=1.704;ClippingRankSum=0.000;DP=32;ExcessHet=3.0103;FS=3.743;MLEAC=1;MLEAF=0.500;MQ=59.39;MQRankSum=-2.247;QD=8.49;ReadPosRankSum=-1.764;SOR=1.685	GT:AD:DP:GQ:PL	0/1:23,9:32:99:309,0,939
EU153401.1	2622644	.	G	GT	271.73	.	AC=1;AF=0.500;AN=2;BaseQRankSum=1.865;ClippingRankSum=0.000;DP=32;ExcessHet=3.0103;FS=3.743;MLEAC=1;MLEAF=0.500;MQ=59.39;MQRankSum=-2.247;QD=8.49;ReadPosRankSum=-1.932;SOR=1.685	GT:AD:DP:GQ:PL	0/1:23,9:32:99:309,0,939
EU153401.1	2622648	.	G	C	280.77	.	AC=1;AF=0.500;AN=2;BaseQRankSum=0.993;ClippingRankSum=0.000;DP=31;ExcessHet=3.0103;FS=3.640;MLEAC=1;MLEAF=0.500;MQ=59.37;MQRankSum=-2.385;QD=9.06;ReadPosRankSum=-1.337;SOR=1.473	GT:AD:DP:GQ:PL	0/1:23,8:31:99:309,0,939
EU153401.1	2622653	.	A	G	238.77	.	AC=1;AF=0.500;AN=2;BaseQRankSum=1.769;ClippingRankSum=0.000;DP=31;ExcessHet=3.0103;FS=3.640;MLEAC=1;MLEAF=0.500;MQ=59.37;MQRankSum=-2.385;QD=7.70;ReadPosRankSum=-1.380;SOR=1.473	GT:AD:DP:GQ:PL	0/1:23,8:31:99:267,0,942
EU153401.1	2622657	.	G	A	238.77	.	AC=1;AF=0.500;AN=2;BaseQRankSum=1.615;ClippingRankSum=0.000;DP=31;ExcessHet=3.0103;FS=3.640;MLEAC=1;MLEAF=0.500;MQ=59.37;MQRankSum=-2.385;QD=7.70;ReadPosRankSum=-1.515;SOR=1.473	GT:AD:DP:GQ:PL	0/1:23,8:31:99:267,0,942
EU153401.1	2622659	.	G	C	235.77	.	AC=1;AF=0.500;AN=2;BaseQRankSum=1.769;ClippingRankSum=0.000;DP=31;ExcessHet=3.0103;FS=3.640;MLEAC=1;MLEAF=0.500;MQ=59.37;MQRankSum=-2.385;QD=7.61;ReadPosRankSum=-1.696;SOR=1.473	GT:AD:DP:GQ:PL	0/1:23,8:31:99:264,0,984
EU153401.1	2622667	.	G	A	199.77	.	AC=1;AF=0.500;AN=2;BaseQRankSum=0.870;ClippingRankSum=0.000;DP=29;ExcessHet=3.0103;FS=0.000;MLEAC=1;MLEAF=0.500;MQ=59.32;MQRankSum=-2.494;QD=6.89;ReadPosRankSum=-2.301;SOR=0.892	GT:AD:DP:GQ:PL	0/1:22,7:29:99:228,0,903
EU153401.1	2622678	.	A	G	115.77	.	AC=1;AF=0.500;AN=2;BaseQRankSum=1.241;ClippingRankSum=0.000;DP=25;ExcessHet=3.0103;FS=0.000;MLEAC=1;MLEAF=0.500;MQ=59.77;MQRankSum=-2.182;QD=4.63;ReadPosRankSum=-1.301;SOR=0.760	GT:AD:DP:GQ:PL	0/1:21,4:25:99:144,0,909
EU153401.1	2622679	.	G	A	115.77	.	AC=1;AF=0.500;AN=2;BaseQRankSum=1.241;ClippingRankSum=0.000;DP=25;ExcessHet=3.0103;FS=0.000;MLEAC=1;MLEAF=0.500;MQ=59.77;MQRankSum=-2.182;QD=4.63;ReadPosRankSum=-1.300;SOR=0.760	GT:AD:DP:GQ:PL	0/1:21,4:25:99:144,0,909
EU153401.1	2622682	.	T	C	73.77	.	AC=1;AF=0.500;AN=2;BaseQRankSum=1.207;ClippingRankSum=0.000;DP=26;ExcessHet=3.0103;FS=0.000;MLEAC=1;MLEAF=0.500;MQ=59.78;MQRankSum=-2.239;QD=2.84;ReadPosRankSum=-1.139;SOR=0.693	GT:AD:DP:GQ:PL	0/1:22,4:26:99:102,0,912
EU153401.1	2622688	.	GAC	G	61.73	.	AC=1;AF=0.500;AN=2;BaseQRankSum=0.094;ClippingRankSum=0.000;DP=27;ExcessHet=3.0103;FS=0.000;MLEAC=1;MLEAF=0.500;MQ=59.79;MQRankSum=-2.294;QD=2.29;ReadPosRankSum=-1.128;SOR=0.818	GT:AD:DP:GQ:PL	0/1:23,4:27:99:99,0,954
EU153401.1	2622694	.	A	G	67.77	.	AC=1;AF=0.500;AN=2;BaseQRankSum=1.058;ClippingRankSum=0.000;DP=27;ExcessHet=3.0103;FS=0.000;MLEAC=1;MLEAF=0.500;MQ=59.79;MQRankSum=-2.294;QD=2.51;ReadPosRankSum=-1.333;SOR=0.818	GT:AD:DP:GQ:PL	0/1:23,4:27:96:96,0,996
EU153401.1	2622696	.	T	C	67.77	.	AC=1;AF=0.500;AN=2;BaseQRankSum=0.914;ClippingRankSum=0.000;DP=27;ExcessHet=3.0103;FS=0.000;MLEAC=1;MLEAF=0.500;MQ=59.79;MQRankSum=-2.711;QD=2.51;SOR=0.489	GT:AD:DP:GQ:PL	0/1:24,3:27:96:96,0,996
EU153401.1	2622697	.	C	T	67.77	.	AC=1;AF=0.500;AN=2;BaseQRankSum=0.814;ClippingRankSum=0.000;DP=27;ExcessHet=3.0103;FS=0.000;MLEAC=1;MLEAF=0.500;MQ=59.79;MQRankSum=-2.711;QD=2.51;ReadPosRankSum=-0.541;SOR=0.489	GT:AD:DP:GQ:PL	0/1:24,3:27:96:96,0,996
EU153401.1	2622702	.	C	T	28.77	.	AC=1;AF=0.500;AN=2;BaseQRankSum=0.855;ClippingRankSum=0.000;DP=25;ExcessHet=3.0103;FS=0.000;MLEAC=1;MLEAF=0.500;MQ=59.77;MQRankSum=-2.585;QD=1.15;ReadPosRankSum=-1.384;SOR=0.593	GT:AD:DP:GQ:PL	0/1:22,3:25:57:57,0,957
EU153401.1	2622706	.	T	C	67.77	.	AC=1;AF=0.500;AN=2;BaseQRankSum=0.936;ClippingRankSum=0.000;DP=26;ExcessHet=3.0103;FS=0.000;MLEAC=1;MLEAF=0.500;MQ=59.78;MQRankSum=-2.648;QD=2.61;ReadPosRankSum=-1.410;SOR=0.693	GT:AD:DP:GQ:PL	0/1:23,3:26:96:96,0,996
EU153401.1	2622711	.	C	T	70.77	.	AC=1;AF=0.500;AN=2;BaseQRankSum=-0.052;ClippingRankSum=0.000;DP=26;ExcessHet=3.0103;FS=2.038;MLEAC=1;MLEAF=0.500;MQ=59.49;MQRankSum=-3.305;QD=2.72;ReadPosRankSum=-2.279;SOR=0.307	GT:AD:DP:GQ:PL	0/1:22,4:26:99:99,0,954
EU153401.1	2622714	.	T	C	70.77	.	AC=1;AF=0.500;AN=2;BaseQRankSum=0.991;ClippingRankSum=0.000;DP=25;ExcessHet=3.0103;FS=0.000;MLEAC=1;MLEAF=0.500;MQ=59.47;MQRankSum=-3.228;QD=2.83;ReadPosRankSum=-2.787;SOR=0.346	GT:AD:DP:GQ:PL	0/1:21,4:25:99:99,0,954
EU153401.1	2622718	.	G	GCCT	106.73	.	AC=1;AF=0.500;AN=2;BaseQRankSum=1.343;ClippingRankSum=0.000;DP=27;ExcessHet=3.0103;FS=4.312;MLEAC=1;MLEAF=0.500;MQ=59.51;MQRankSum=-2.954;QD=3.95;ReadPosRankSum=-2.970;SOR=0.760	GT:AD:DP:GQ:PL	0/1:22,5:27:99:144,0,909
EU153401.1	2622723	.	C	T	115.77	.	AC=1;AF=0.500;AN=2;BaseQRankSum=0.991;ClippingRankSum=0.000;DP=25;ExcessHet=3.0103;FS=5.738;MLEAC=1;MLEAF=0.500;MQ=59.47;MQRankSum=-3.228;QD=4.63;ReadPosRankSum=-2.341;SOR=1.455	GT:AD:DP:GQ:PL	0/1:21,4:25:99:144,0,909
EU153401.1	2622765	.	C	A	11.12	.	AC=1;AF=0.500;AN=2;BaseQRankSum=-1.127;ClippingRankSum=0.000;DP=17;ExcessHet=3.0103;FS=6.864;MLEAC=1;MLEAF=0.500;MQ=59.56;MQRankSum=-2.556;QD=0.65;ReadPosRankSum=-1.103;SOR=2.250	GT:AD:DP:GQ:PL	0/1:15,2:17:39:39,0,624
EU153401.1	2622855	.	T	C	413.77	.	AC=1;AF=0.500;AN=2;BaseQRankSum=-0.050;ClippingRankSum=0.000;DP=20;ExcessHet=3.0103;FS=0.000;MLEAC=1;MLEAF=0.500;MQ=60.00;MQRankSum=0.000;QD=20.69;ReadPosRankSum=-1.530;SOR=0.666	GT:AD:DP:GQ:PL	0/1:7,13:20:99:442,0,213
EU153401.1	2623147	.	C	G	278.77	.	AC=1;AF=0.500;AN=2;BaseQRankSum=1.115;ClippingRankSum=0.000;DP=58;ExcessHet=3.0103;FS=0.000;MLEAC=1;MLEAF=0.500;MQ=49.39;MQRankSum=0.000;QD=16.40;ReadPosRankSum=1.540;SOR=0.527	GT:AD:DP:GQ:PL	0/1:9,8:17:99:307,0,308
EU153401.1	2623532	.	A	G	1351.77	.	AC=1;AF=0.500;AN=2;BaseQRankSum=0.988;ClippingRankSum=0.000;DP=58;ExcessHet=3.0103;FS=2.218;MLEAC=1;MLEAF=0.500;MQ=59.65;MQRankSum=-1.131;QD=23.31;ReadPosRankSum=-2.785;SOR=0.549	GT:AD:DP:GQ:PL	0/1:23,35:58:99:1380,0,1432
EU153401.1	2623535	.	T	C	1390.77	.	AC=1;AF=0.500;AN=2;BaseQRankSum=-0.104;ClippingRankSum=0.000;DP=58;ExcessHet=3.0103;FS=0.997;MLEAC=1;MLEAF=0.500;MQ=59.65;MQRankSum=1.723;QD=23.98;ReadPosRankSum=-1.644;SOR=0.551	GT:AD:DP:GQ:PL	0/1:24,34:58:99:1419,0,1471
EU153401.1	2623547	.	G	C	1678.77	.	AC=1;AF=0.500;AN=2;BaseQRankSum=-0.376;ClippingRankSum=0.000;DP=62;ExcessHet=3.0103;FS=0.000;MLEAC=1;MLEAF=0.500;MQ=59.43;MQRankSum=-1.150;QD=27.08;ReadPosRankSum=-0.313;SOR=0.732	GT:AD:DP:GQ:PL	0/1:19,43:62:99:1707,0,1240
EU153401.1	2623559	.	G	A	10.20	.	AC=1;AF=0.500;AN=2;BaseQRankSum=0.513;ClippingRankSum=0.000;DP=76;ExcessHet=3.0103;FS=1.692;MLEAC=1;MLEAF=0.500;MQ=59.23;MQRankSum=-6.944;QD=0.13;ReadPosRankSum=-0.145;SOR=1.249	GT:AD:DP:GQ:PL	0/1:70,6:76:38:38,0,3710
EU153401.1	2623560	.	C	G	10.20	.	AC=1;AF=0.500;AN=2;BaseQRankSum=0.432;ClippingRankSum=0.000;DP=76;ExcessHet=3.0103;FS=1.692;MLEAC=1;MLEAF=0.500;MQ=59.23;MQRankSum=-6.944;QD=0.13;ReadPosRankSum=0.135;SOR=1.249	GT:AD:DP:GQ:PL	0/1:70,6:76:38:38,0,3710
EU153401.1	2623580	.	T	C	3060.77	.	AC=1;AF=0.500;AN=2;BaseQRankSum=0.297;ClippingRankSum=0.000;DP=95;ExcessHet=3.0103;FS=0.000;MLEAC=1;MLEAF=0.500;MQ=59.31;MQRankSum=-1.168;QD=32.22;ReadPosRankSum=1.400;SOR=0.719	GT:AD:DP:GQ:PL	0/1:20,75:95:99:3089,0,942
EU153401.1	2623601	.	G	C	1147.77	.	AC=1;AF=0.500;AN=2;BaseQRankSum=-0.509;ClippingRankSum=0.000;DP=54;ExcessHet=3.0103;FS=4.083;MLEAC=1;MLEAF=0.500;MQ=60.00;MQRankSum=0.000;QD=21.66;ReadPosRankSum=-0.925;SOR=1.383	GT:AD:DP:GQ:PL	0/1:23,30:53:99:1176,0,781
EU153401.1	2623658	.	G	A	12.05	.	AC=1;AF=0.500;AN=2;BaseQRankSum=-2.504;ClippingRankSum=0.000;DP=23;ExcessHet=3.0103;FS=0.000;MLEAC=1;MLEAF=0.500;MQ=60.00;MQRankSum=0.000;QD=0.52;ReadPosRankSum=-1.823;SOR=1.179	GT:AD:DP:GQ:PL	0/1:20,3:23:40:40,0,1381
EU153401.1	2623721	.	A	G	2580.77	.	AC=1;AF=0.500;AN=2;BaseQRankSum=2.225;ClippingRankSum=0.000;DP=90;ExcessHet=3.0103;FS=0.000;MLEAC=1;MLEAF=0.500;MQ=58.64;MQRankSum=-2.113;QD=28.68;ReadPosRankSum=1.881;SOR=0.689	GT:AD:DP:GQ:PL	0/1:26,64:90:99:2609,0,899
EU153401.1	2623728	.	T	C	126.77	.	AC=1;AF=0.500;AN=2;BaseQRankSum=0.695;ClippingRankSum=0.000;DP=82;ExcessHet=3.0103;FS=1.458;MLEAC=1;MLEAF=0.500;MQ=58.50;MQRankSum=0.224;QD=1.57;ReadPosRankSum=-1.275;SOR=0.352	GT:AD:DP:GQ:PL	0/1:72,9:81:99:155,0,3087
EU153401.1	2623730	.	T	C	1164.77	.	AC=1;AF=0.500;AN=2;BaseQRankSum=0.021;ClippingRankSum=0.000;DP=81;ExcessHet=3.0103;FS=1.965;MLEAC=1;MLEAF=0.500;MQ=58.61;MQRankSum=-0.372;QD=14.38;ReadPosRankSum=-0.590;SOR=1.037	GT:AD:DP:GQ:PL	0/1:49,32:81:99:1193,0,2032
EU153401.1	2623733	.	C	G	1299.77	.	AC=1;AF=0.500;AN=2;BaseQRankSum=-0.267;ClippingRankSum=0.000;DP=82;ExcessHet=3.0103;FS=11.836;MLEAC=1;MLEAF=0.500;MQ=58.63;MQRankSum=-0.752;QD=15.85;ReadPosRankSum=-0.275;SOR=0.164	GT:AD:DP:GQ:PL	0/1:47,35:82:99:1328,0,1896
EU153401.1	2623734	.	ACAT	A	21.76	.	AC=1;AF=0.500;AN=2;BaseQRankSum=-1.123;ClippingRankSum=0.000;DP=82;ExcessHet=3.0103;FS=5.971;MLEAC=1;MLEAF=0.500;MQ=58.63;MQRankSum=0.979;QD=0.27;ReadPosRankSum=-2.922;SOR=0.617	GT:AD:DP:GQ:PL	0/1:75,7:82:59:59,0,3431
EU153401.1	2623736	.	A	G	1834.77	.	AC=1;AF=0.500;AN=2;BaseQRankSum=0.437;ClippingRankSum=0.000;DP=79;ExcessHet=3.0103;FS=9.882;MLEAC=1;MLEAF=0.500;MQ=58.57;MQRankSum=0.027;QD=23.22;ReadPosRankSum=1.332;SOR=1.733	GT:AD:DP:GQ:PL	0/1:35,44:79:99:1863,0,1590
EU153401.1	2623739	.	G	C	1182.73	.	AC=1;AF=0.500;AN=2;BaseQRankSum=0.916;ClippingRankSum=0.000;DP=79;ExcessHet=3.0103;FS=8.806;MLEAC=1;MLEAF=0.500;MQ=58.57;MQRankSum=-1.282;QD=16.43;ReadPosRankSum=-0.196;SOR=0.184	GT:AD:DP:GQ:PL	0/1:40,32:72:99:1220,0,1845
EU153401.1	2623751	.	A	G	1728.77	.	AC=1;AF=0.500;AN=2;BaseQRankSum=-0.972;ClippingRankSum=0.000;DP=73;ExcessHet=3.0103;FS=9.007;MLEAC=1;MLEAF=0.500;MQ=58.46;MQRankSum=0.326;QD=23.68;ReadPosRankSum=-0.293;SOR=1.863	GT:AD:DP:GQ:PL	0/1:29,44:73:99:1757,0,1470
EU153401.1	2623754	.	T	C	2136.77	.	AC=1;AF=0.500;AN=2;BaseQRankSum=-2.183;ClippingRankSum=0.000;DP=73;ExcessHet=3.0103;FS=0.000;MLEAC=1;MLEAF=0.500;MQ=58.46;MQRankSum=-1.939;QD=29.27;ReadPosRankSum=-1.200;SOR=0.867	GT:AD:DP:GQ:PL	0/1:20,53:73:99:2165,0,1024
EU153401.1	2623771	.	T	A	10.20	.	AC=1;AF=0.500;AN=2;BaseQRankSum=0.911;ClippingRankSum=0.000;DP=62;ExcessHet=3.0103;FS=12.323;MLEAC=1;MLEAF=0.500;MQ=58.18;MQRankSum=-4.284;QD=0.16;ReadPosRankSum=-0.323;SOR=1.874	GT:AD:DP:GQ:PL	0/1:57,5:62:38:38,0,3153
EU153401.1	2623772	.	C	G	1674.77	.	AC=1;AF=0.500;AN=2;BaseQRankSum=-1.139;ClippingRankSum=0.000;DP=62;ExcessHet=3.0103;FS=3.872;MLEAC=1;MLEAF=0.500;MQ=58.18;MQRankSum=-2.200;QD=27.01;ReadPosRankSum=-1.002;SOR=1.280	GT:AD:DP:GQ:PL	0/1:20,42:62:99:1703,0,1488
EU153401.1	2623775	.	C	A	961.77	.	AC=1;AF=0.500;AN=2;BaseQRankSum=-2.519;ClippingRankSum=0.000;DP=59;ExcessHet=3.0103;FS=1.167;MLEAC=1;MLEAF=0.500;MQ=58.08;MQRankSum=-0.843;QD=22.37;ReadPosRankSum=-0.612;SOR=0.931	GT:AD:DP:GQ:PL	0/1:19,24:43:99:990,0,1539
EU153401.1	2623778	.	A	C	1132.77	.	AC=1;AF=0.500;AN=2;BaseQRankSum=-0.401;ClippingRankSum=0.000;DP=57;ExcessHet=3.0103;FS=0.000;MLEAC=1;MLEAF=0.500;MQ=58.01;MQRankSum=-1.941;QD=24.63;ReadPosRankSum=-0.402;SOR=0.667	GT:AD:DP:GQ:PL	0/1:19,27:46:99:1161,0,1485
EU153401.1	2623780	.	G	T	1014.77	.	AC=1;AF=0.500;AN=2;BaseQRankSum=-0.976;ClippingRankSum=0.000;DP=57;ExcessHet=3.0103;FS=7.359;MLEAC=1;MLEAF=0.500;MQ=58.01;MQRankSum=-0.428;QD=17.80;ReadPosRankSum=0.456;SOR=0.213	GT:AD:DP:GQ:PL	0/1:30,27:57:99:1043,0,1953
EU153401.1	2623781	.	G	A	24.78	.	AC=1;AF=0.500;AN=2;BaseQRankSum=0.748;ClippingRankSum=0.000;DP=57;ExcessHet=3.0103;FS=11.711;MLEAC=1;MLEAF=0.500;MQ=58.01;MQRankSum=-4.068;QD=0.43;ReadPosRankSum=-1.327;SOR=1.879	GT:AD:DP:GQ:PL	0/1:52,5:57:53:53,0,2943
EU153401.1	2623784	.	G	C	1020.77	.	AC=1;AF=0.500;AN=2;BaseQRankSum=-1.515;ClippingRankSum=0.000;DP=52;ExcessHet=3.0103;FS=4.031;MLEAC=1;MLEAF=0.500;MQ=57.93;MQRankSum=-0.175;QD=19.63;ReadPosRankSum=0.872;SOR=0.293	GT:AD:DP:GQ:PL	0/1:28,24:52:99:1049,0,1869
EU153401.1	2623786	.	C	T	309.77	.	AC=1;AF=0.500;AN=2;BaseQRankSum=-0.524;ClippingRankSum=0.000;DP=51;ExcessHet=3.0103;FS=24.097;MLEAC=1;MLEAF=0.500;MQ=57.89;MQRankSum=-2.362;QD=6.07;ReadPosRankSum=-2.659;SOR=4.712	GT:AD:DP:GQ:PL	0/1:41,10:51:99:338,0,2463
EU153401.1	2623787	.	A	T	928.77	.	AC=1;AF=0.500;AN=2;BaseQRankSum=-0.205;ClippingRankSum=0.000;DP=51;ExcessHet=3.0103;FS=1.216;MLEAC=1;MLEAF=0.500;MQ=57.89;MQRankSum=-1.723;QD=22.65;ReadPosRankSum=-0.649;SOR=0.775	GT:AD:DP:GQ:PL	0/1:17,24:41:99:957,0,1416
EU153401.1	2623789	.	C	T	42.77	.	AC=1;AF=0.500;AN=2;BaseQRankSum=0.713;ClippingRankSum=0.000;DP=51;ExcessHet=3.0103;FS=11.516;MLEAC=1;MLEAF=0.500;MQ=57.89;MQRankSum=-4.005;QD=0.84;ReadPosRankSum=-2.315;SOR=1.880	GT:AD:DP:GQ:PL	0/1:46,5:51:71:71,0,2691
EU153401.1	2623790	.	A	G	897.77	.	AC=1;AF=0.500;AN=2;BaseQRankSum=-1.459;ClippingRankSum=0.000;DP=50;ExcessHet=3.0103;FS=2.483;MLEAC=1;MLEAF=0.500;MQ=58.02;MQRankSum=-0.386;QD=17.96;ReadPosRankSum=0.603;SOR=0.351	GT:AD:DP:GQ:PL	0/1:26,24:50:99:926,0,1836
EU153401.1	2623792	.	CTA	C	33.73	.	AC=1;AF=0.500;AN=2;BaseQRankSum=0.518;ClippingRankSum=0.000;DP=51;ExcessHet=3.0103;FS=8.364;MLEAC=1;MLEAF=0.500;MQ=58.06;MQRankSum=-4.265;QD=0.66;ReadPosRankSum=-2.573;SOR=1.889	GT:AD:DP:GQ:PL	0/1:46,5:51:71:71,0,2815
EU153401.1	2623793	.	T	C	1077.77	.	AC=1;AF=0.500;AN=2;BaseQRankSum=-1.208;ClippingRankSum=0.000;DP=49;ExcessHet=3.0103;FS=14.262;MLEAC=1;MLEAF=0.500;MQ=58.21;MQRankSum=0.302;QD=22.00;ReadPosRankSum=0.020;SOR=2.099	GT:AD:DP:GQ:PL	0/1:21,28:49:99:1106,0,1780
EU153401.1	2623796	.	A	G	1084.73	.	AC=1;AF=0.500;AN=2;BaseQRankSum=-0.268;ClippingRankSum=0.000;DP=48;ExcessHet=3.0103;FS=12.025;MLEAC=1;MLEAF=0.500;MQ=58.40;MQRankSum=-1.420;QD=24.11;ReadPosRankSum=-0.278;SOR=2.023	GT:AD:DP:GQ:PL	0/1:18,27:45:99:1122,0,1570
EU153401.1	2623799	.	G	C	1219.77	.	AC=1;AF=0.500;AN=2;BaseQRankSum=-0.207;ClippingRankSum=0.000;DP=47;ExcessHet=3.0103;FS=11.519;MLEAC=1;MLEAF=0.500;MQ=58.60;MQRankSum=-1.605;QD=25.95;ReadPosRankSum=-0.329;SOR=1.894	GT:AD:DP:GQ:PL	0/1:18,29:47:99:1248,0,1561
EU153401.1	2623805	.	A	G	1221.77	.	AC=1;AF=0.500;AN=2;BaseQRankSum=-0.717;ClippingRankSum=0.000;DP=46;ExcessHet=3.0103;FS=8.761;MLEAC=1;MLEAF=0.500;MQ=58.57;MQRankSum=-1.560;QD=26.56;ReadPosRankSum=-0.672;SOR=1.344	GT:AD:DP:GQ:PL	0/1:17,29:46:99:1250,0,1519
EU153401.1	2623811	.	A	G	1092.77	.	AC=1;AF=0.500;AN=2;BaseQRankSum=-0.800;ClippingRankSum=0.000;DP=41;ExcessHet=3.0103;FS=2.755;MLEAC=1;MLEAF=0.500;MQ=58.40;MQRankSum=-1.635;QD=26.65;ReadPosRankSum=-0.334;SOR=0.790	GT:AD:DP:GQ:PL	0/1:16,25:41:99:1121,0,1570
EU153401.1	2623844	.	G	C	753.77	.	AC=1;AF=0.500;AN=2;BaseQRankSum=-0.152;ClippingRankSum=0.000;DP=38;ExcessHet=3.0103;FS=4.655;MLEAC=1;MLEAF=0.500;MQ=59.60;MQRankSum=-0.896;QD=19.84;ReadPosRankSum=0.921;SOR=0.255	GT:AD:DP:GQ:PL	0/1:18,20:38:99:782,0,1717
EU153401.1	2623853	.	G	C	709.77	.	AC=1;AF=0.500;AN=2;BaseQRankSum=0.316;ClippingRankSum=0.000;DP=38;ExcessHet=3.0103;FS=5.041;MLEAC=1;MLEAF=0.500;MQ=59.60;MQRankSum=-0.947;QD=18.68;ReadPosRankSum=0.847;SOR=0.177	GT:AD:DP:GQ:PL	0/1:19,19:38:99:738,0,1771
EU153401.1	2623855	.	C	T	709.77	.	AC=1;AF=0.500;AN=2;BaseQRankSum=1.060;ClippingRankSum=0.000;DP=36;ExcessHet=3.0103;FS=5.238;MLEAC=1;MLEAF=0.500;MQ=59.57;MQRankSum=-1.002;QD=19.72;ReadPosRankSum=1.173;SOR=0.180	GT:AD:DP:GQ:PL	0/1:19,17:36:99:738,0,1771
EU153401.1	2623868	.	T	C	586.77	.	AC=1;AF=0.500;AN=2;BaseQRankSum=1.950;ClippingRankSum=0.000;DP=33;ExcessHet=3.0103;FS=5.222;MLEAC=1;MLEAF=0.500;MQ=59.36;MQRankSum=-1.530;QD=17.78;ReadPosRankSum=0.623;SOR=0.209	GT:AD:DP:GQ:PL	0/1:18,15:33:99:615,0,1738
EU153401.1	2623871	.	A	G	541.77	.	AC=1;AF=0.500;AN=2;BaseQRankSum=2.322;ClippingRankSum=0.000;DP=36;ExcessHet=3.0103;FS=3.179;MLEAC=1;MLEAF=0.500;MQ=59.41;MQRankSum=-1.615;QD=15.48;ReadPosRankSum=1.097;SOR=0.243	GT:AD:DP:GQ:PL	0/1:20,15:35:99:570,0,1783
EU153401.1	2623877	.	A	C	541.77	.	AC=1;AF=0.500;AN=2;BaseQRankSum=2.322;ClippingRankSum=0.000;DP=36;ExcessHet=3.0103;FS=3.179;MLEAC=1;MLEAF=0.500;MQ=59.41;MQRankSum=-1.615;QD=15.48;ReadPosRankSum=0.356;SOR=0.243	GT:AD:DP:GQ:PL	0/1:20,15:35:99:570,0,1783
EU153401.1	2623880	.	A	C	499.77	.	AC=1;AF=0.500;AN=2;BaseQRankSum=1.836;ClippingRankSum=0.000;DP=34;ExcessHet=3.0103;FS=1.453;MLEAC=1;MLEAF=0.500;MQ=59.38;MQRankSum=-1.629;QD=15.14;ReadPosRankSum=0.075;SOR=0.346	GT:AD:DP:GQ:PL	0/1:19,14:33:99:528,0,1786
EU153401.1	2623889	.	A	G	412.77	.	AC=1;AF=0.500;AN=2;BaseQRankSum=1.965;ClippingRankSum=0.000;DP=32;ExcessHet=3.0103;FS=1.422;MLEAC=1;MLEAF=0.500;MQ=59.34;MQRankSum=-1.938;QD=12.90;ReadPosRankSum=0.919;SOR=0.446	GT:AD:DP:GQ:PL	0/1:21,11:32:99:441,0,1614
EU153401.1	2624371	.	G	T	124.77	.	AC=1;AF=0.500;AN=2;BaseQRankSum=0.816;ClippingRankSum=0.000;DP=24;ExcessHet=3.0103;FS=0.000;MLEAC=1;MLEAF=0.500;MQ=56.49;MQRankSum=-1.368;QD=5.20;ReadPosRankSum=0.036;SOR=0.957	GT:AD:DP:GQ:PL	0/1:19,5:24:99:153,0,6802
EU153401.1	2624372	.	T	C	214.77	.	AC=1;AF=0.500;AN=2;BaseQRankSum=1.216;ClippingRankSum=0.000;DP=24;ExcessHet=3.0103;FS=4.310;MLEAC=1;MLEAF=0.500;MQ=56.49;MQRankSum=-3.276;QD=8.95;ReadPosRankSum=-0.699;SOR=1.510	GT:AD:DP:GQ:PL	0/1:17,7:24:99:243,0,6251
EU153401.1	2624375	.	C	G	121.77	.	AC=1;AF=0.500;AN=2;BaseQRankSum=0.816;ClippingRankSum=0.000;DP=24;ExcessHet=3.0103;FS=0.000;MLEAC=1;MLEAF=0.500;MQ=56.49;MQRankSum=-1.368;QD=5.07;ReadPosRankSum=0.213;SOR=0.957	GT:AD:DP:GQ:PL	0/1:19,5:24:99:150,0,7163
EU153401.1	2624387	.	T	C	127.77	.	AC=1;AF=0.500;AN=2;BaseQRankSum=1.191;ClippingRankSum=0.000;DP=25;ExcessHet=3.0103;FS=4.649;MLEAC=1;MLEAF=0.500;MQ=56.63;MQRankSum=-2.667;QD=5.56;ReadPosRankSum=1.082;SOR=0.726	GT:AD:DP:GQ:PL	0/1:18,5:23:99:156,0,7212
EU153401.1	2624393	.	A	C	292.77	.	AC=1;AF=0.500;AN=2;BaseQRankSum=-1.083;ClippingRankSum=0.000;DP=25;ExcessHet=3.0103;FS=8.316;MLEAC=1;MLEAF=0.500;MQ=56.63;MQRankSum=-4.232;QD=14.64;ReadPosRankSum=0.316;SOR=2.229	GT:AD:DP:GQ:PL	0/1:18,2:20:99:321,0,6926
EU153401.1	2624402	.	A	G	331.77	.	AC=1;AF=0.500;AN=2;BaseQRankSum=1.782;ClippingRankSum=0.000;DP=34;ExcessHet=3.0103;FS=16.790;MLEAC=1;MLEAF=0.500;MQ=53.01;MQRankSum=-5.130;QD=11.44;ReadPosRankSum=-2.669;SOR=2.225	GT:AD:DP:GQ:PL	0/1:19,10:29:99:360,0,7005
EU153401.1	2624405	.	C	G	328.77	.	AC=1;AF=0.500;AN=2;BaseQRankSum=1.346;ClippingRankSum=0.000;DP=34;ExcessHet=3.0103;FS=16.790;MLEAC=1;MLEAF=0.500;MQ=53.01;MQRankSum=-5.130;QD=11.34;ReadPosRankSum=-2.427;SOR=2.225	GT:AD:DP:GQ:PL	0/1:19,10:29:99:357,0,7047
EU153401.1	2624408	.	C	T	91.77	.	AC=1;AF=0.500;AN=2;BaseQRankSum=1.113;ClippingRankSum=0.000;DP=35;ExcessHet=3.0103;FS=0.000;MLEAC=1;MLEAF=0.500;MQ=53.22;MQRankSum=-0.195;QD=2.62;ReadPosRankSum=1.115;SOR=1.022	GT:AD:DP:GQ:PL	0/1:30,5:35:99:120,0,7877
EU153401.1	2624411	.	T	C	544.77	.	AC=1;AF=0.500;AN=2;BaseQRankSum=0.399;ClippingRankSum=0.000;DP=33;ExcessHet=3.0103;FS=14.361;MLEAC=1;MLEAF=0.500;MQ=52.78;MQRankSum=-4.520;QD=16.51;ReadPosRankSum=-2.054;SOR=1.800	GT:AD:DP:GQ:PL	0/1:18,15:33:99:573,0,6434
EU153401.1	2624420	.	G	C	97.77	.	AC=1;AF=0.500;AN=2;BaseQRankSum=0.668;ClippingRankSum=0.000;DP=33;ExcessHet=3.0103;FS=0.000;MLEAC=1;MLEAF=0.500;MQ=52.78;MQRankSum=-0.088;QD=2.96;ReadPosRankSum=-0.965;SOR=1.022	GT:AD:DP:GQ:PL	0/1:28,5:33:99:126,0,7261
EU153401.1	2624435	.	G	A	85.77	.	AC=1;AF=0.500;AN=2;BaseQRankSum=0.611;ClippingRankSum=0.000;DP=32;ExcessHet=3.0103;FS=3.153;MLEAC=1;MLEAF=0.500;MQ=53.96;MQRankSum=0.997;QD=2.68;ReadPosRankSum=0.664;SOR=2.280	GT:AD:DP:GQ:PL	0/1:30,2:32:99:114,0,7176
EU153401.1	2624576	.	AC	A,ACC	162.73	.	AC=1,1;AF=0.500,0.500;AN=2;BaseQRankSum=1.645;ClippingRankSum=0.000;DP=13;ExcessHet=3.0103;FS=0.000;MLEAC=1,1;MLEAF=0.500,0.500;MQ=60.00;MQRankSum=0.000;QD=16.27;ReadPosRankSum=1.645;SOR=0.525	GT:AD:DP:GQ:PL	1/2:1,4,5:10:88:200,113,165,88,0,127
EU153401.1	2624709	.	T	G	141.77	.	AC=1;AF=0.500;AN=2;BaseQRankSum=1.435;ClippingRankSum=0.000;DP=18;ExcessHet=3.0103;FS=2.251;MLEAC=1;MLEAF=0.500;MQ=60.00;MQRankSum=0.000;QD=7.88;ReadPosRankSum=-0.294;SOR=1.755	GT:AD:DP:GQ:PL	0/1:13,5:18:99:170,0,448
EU153401.1	2624818	.	C	T	145.77	.	AC=1;AF=0.500;AN=2;BaseQRankSum=-0.079;ClippingRankSum=0.000;DP=18;ExcessHet=3.0103;FS=0.000;MLEAC=1;MLEAF=0.500;MQ=55.14;MQRankSum=-3.328;QD=8.57;ReadPosRankSum=-0.827;SOR=1.075	GT:AD:DP:GQ:PL	0/1:12,5:17:99:174,0,870
EU153401.1	2624819	.	T	G	145.77	.	AC=1;AF=0.500;AN=2;BaseQRankSum=-0.659;ClippingRankSum=0.000;DP=18;ExcessHet=3.0103;FS=0.000;MLEAC=1;MLEAF=0.500;MQ=55.14;MQRankSum=-3.328;QD=8.57;ReadPosRankSum=-1.256;SOR=1.075	GT:AD:DP:GQ:PL	0/1:12,5:17:99:174,0,870
EU153401.1	2624838	.	A	G	41.77	.	AC=1;AF=0.500;AN=2;BaseQRankSum=0.000;ClippingRankSum=0.000;DP=16;ExcessHet=3.0103;FS=2.963;MLEAC=1;MLEAF=0.500;MQ=55.92;MQRankSum=-3.611;QD=2.78;ReadPosRankSum=-1.988;SOR=2.303	GT:AD:DP:GQ:PL	0/1:12,3:15:70:70,0,767
EU153401.1	2625145	.	TA	T	169.73	.	AC=1;AF=0.500;AN=2;BaseQRankSum=1.030;ClippingRankSum=0.000;DP=20;ExcessHet=3.0103;FS=13.778;MLEAC=1;MLEAF=0.500;MQ=57.93;MQRankSum=-2.140;QD=8.49;ReadPosRankSum=-3.430;SOR=3.904	GT:AD:DP:GQ:PL	0/1:14,6:20:99:207,0,612
EU153401.1	2625147	.	TAGTACACGGAGATGCGG	T	172.73	.	AC=1;AF=0.500;AN=2;BaseQRankSum=1.030;ClippingRankSum=0.000;DP=20;ExcessHet=3.0103;FS=13.778;MLEAC=1;MLEAF=0.500;MQ=57.93;MQRankSum=-2.140;QD=8.64;ReadPosRankSum=-2.967;SOR=3.904	GT:AD:DP:GQ:PL	0/1:14,6:20:99:210,0,570
EU153401.1	2625166	.	C	T	187.77	.	AC=1;AF=0.500;AN=2;BaseQRankSum=0.000;ClippingRankSum=0.000;DP=19;ExcessHet=3.0103;FS=13.605;MLEAC=1;MLEAF=0.500;MQ=57.82;MQRankSum=-2.060;QD=9.88;ReadPosRankSum=-3.204;SOR=3.907	GT:AD:DP:GQ:PL	0/1:13,6:19:99:216,0,526
EU153401.1	2625183	.	TC	T	124.73	.	AC=1;AF=0.500;AN=2;BaseQRankSum=-0.204;ClippingRankSum=0.000;DP=21;ExcessHet=3.0103;FS=9.084;MLEAC=1;MLEAF=0.500;MQ=58.03;MQRankSum=-2.514;QD=5.94;SOR=3.180	GT:AD:DP:GQ:PL	0/1:16,5:21:99:162,0,657
EU153401.1	2625185	.	ACCGT	A	124.73	.	AC=1;AF=0.500;AN=2;BaseQRankSum=0.500;ClippingRankSum=0.000;DP=21;ExcessHet=3.0103;FS=9.084;MLEAC=1;MLEAF=0.500;MQ=58.03;MQRankSum=-2.514;QD=5.94;ReadPosRankSum=-2.286;SOR=3.180	GT:AD:DP:GQ:PL	0/1:16,5:21:99:162,0,657
EU153401.1	2625197	.	A	T	91.77	.	AC=1;AF=0.500;AN=2;BaseQRankSum=1.202;ClippingRankSum=0.000;DP=19;ExcessHet=3.0103;FS=6.107;MLEAC=1;MLEAF=0.500;MQ=57.82;MQRankSum=-2.724;QD=4.83;ReadPosRankSum=-2.383;SOR=3.033	GT:AD:DP:GQ:PL	0/1:15,4:19:99:120,0,660
EU153401.1	2625200	.	G	A	49.77	.	AC=1;AF=0.500;AN=2;BaseQRankSum=0.761;ClippingRankSum=0.000;DP=18;ExcessHet=3.0103;FS=6.107;MLEAC=1;MLEAF=0.500;MQ=57.69;MQRankSum=-3.151;QD=2.76;ReadPosRankSum=-2.280;SOR=2.613	GT:AD:DP:GQ:PL	0/1:15,3:18:78:78,0,663
EU153401.1	2625202	.	T	G	52.77	.	AC=1;AF=0.500;AN=2;BaseQRankSum=-0.548;ClippingRankSum=0.000;DP=18;ExcessHet=3.0103;FS=6.107;MLEAC=1;MLEAF=0.500;MQ=57.69;MQRankSum=-3.151;QD=2.93;ReadPosRankSum=-2.281;SOR=2.613	GT:AD:DP:GQ:PL	0/1:15,3:18:81:81,0,621
EU153401.1	2625206	.	G	A	52.77	.	AC=1;AF=0.500;AN=2;BaseQRankSum=0.789;ClippingRankSum=0.000;DP=17;ExcessHet=3.0103;FS=6.422;MLEAC=1;MLEAF=0.500;MQ=57.55;MQRankSum=-3.043;QD=3.10;ReadPosRankSum=-2.894;SOR=2.833	GT:AD:DP:GQ:PL	0/1:14,3:17:81:81,0,621
EU153401.1	2625599	.	C	A	418.77	.	AC=2;AF=1.00;AN=2;DP=10;ExcessHet=3.0103;FS=0.000;MLEAC=2;MLEAF=1.00;MQ=60.00;QD=29.57;SOR=1.609	GT:AD:DP:GQ:PL	1/1:0,10:10:30:447,30,0
EU153401.1	2625820	.	CAAAAAA	C	100.73	.	AC=1;AF=0.500;AN=2;BaseQRankSum=-1.643;ClippingRankSum=0.000;DP=34;ExcessHet=3.0103;FS=5.999;MLEAC=1;MLEAF=0.500;MQ=43.93;MQRankSum=2.710;QD=3.87;ReadPosRankSum=0.405;SOR=0.083	GT:AD:DP:GQ:PL	0/1:20,6:26:99:138,0,907
EU153401.1	2627184	.	C	G	268.77	.	AC=1;AF=0.500;AN=2;BaseQRankSum=1.260;ClippingRankSum=0.000;DP=20;ExcessHet=3.0103;FS=0.000;MLEAC=1;MLEAF=0.500;MQ=60.00;MQRankSum=0.000;QD=13.44;ReadPosRankSum=0.048;SOR=0.627	GT:AD:DP:GQ:PL	0/1:12,8:20:99:297,0,437
EU153401.1	2627422	.	T	TAGAA	238.73	.	AC=1;AF=0.500;AN=2;BaseQRankSum=-1.105;ClippingRankSum=0.000;DP=14;ExcessHet=3.0103;FS=0.000;MLEAC=1;MLEAF=0.500;MQ=60.00;MQRankSum=0.000;QD=18.36;ReadPosRankSum=-0.486;SOR=0.368	GT:AD:DP:GQ:PL	0/1:6,7:13:99:276,0,348
EU153401.1	2628470	.	TAACAA	T	223.73	.	AC=1;AF=0.500;AN=2;BaseQRankSum=0.000;ClippingRankSum=0.000;DP=18;ExcessHet=3.0103;FS=2.003;MLEAC=1;MLEAF=0.500;MQ=60.00;MQRankSum=0.000;QD=12.43;ReadPosRankSum=-2.538;SOR=0.669	GT:AD:DP:GQ:PL	0/1:11,7:18:99:261,0,746
EU153401.1	2628968	.	C	G	777.77	.	AC=2;AF=1.00;AN=2;DP=18;ExcessHet=3.0103;FS=0.000;MLEAC=2;MLEAF=1.00;MQ=60.00;QD=28.48;SOR=1.179	GT:AD:DP:GQ:PL	1/1:0,18:18:54:806,54,0
EU153401.1	2629943	.	T	C	398.77	.	AC=1;AF=0.500;AN=2;BaseQRankSum=0.453;ClippingRankSum=0.000;DP=26;ExcessHet=3.0103;FS=6.455;MLEAC=1;MLEAF=0.500;MQ=59.36;MQRankSum=0.000;QD=15.95;ReadPosRankSum=0.245;SOR=0.383	GT:AD:DP:GQ:PL	0/1:12,13:25:99:427,0,366
EU153401.1	2630841	.	G	A	70.77	.	AC=1;AF=0.500;AN=2;BaseQRankSum=0.943;ClippingRankSum=0.000;DP=81;ExcessHet=3.0103;FS=0.000;MLEAC=1;MLEAF=0.500;MQ=45.07;MQRankSum=-3.736;QD=0.98;ReadPosRankSum=0.969;SOR=0.538	GT:AD:DP:GQ:PL	0/1:62,10:72:99:99,0,2278
EU153401.1	2630843	.	A	G	517.77	.	AC=1;AF=0.500;AN=2;BaseQRankSum=-0.402;ClippingRankSum=0.000;DP=81;ExcessHet=3.0103;FS=0.000;MLEAC=1;MLEAF=0.500;MQ=44.90;MQRankSum=-4.578;QD=7.19;ReadPosRankSum=0.846;SOR=0.772	GT:AD:DP:GQ:PL	0/1:50,22:72:99:546,0,1946
EU153401.1	2630878	.	T	C	46.77	.	AC=1;AF=0.500;AN=2;BaseQRankSum=0.506;ClippingRankSum=0.000;DP=27;ExcessHet=3.0103;FS=2.831;MLEAC=1;MLEAF=0.500;MQ=51.31;MQRankSum=-4.257;QD=2.34;ReadPosRankSum=-1.473;SOR=2.247	GT:AD:DP:GQ:PL	0/1:17,3:20:75:75,0,1141
EU153401.1	2630880	.	G	A	46.77	.	AC=1;AF=0.500;AN=2;BaseQRankSum=1.265;ClippingRankSum=0.000;DP=27;ExcessHet=3.0103;FS=2.831;MLEAC=1;MLEAF=0.500;MQ=51.31;MQRankSum=-4.257;QD=2.34;ReadPosRankSum=-1.858;SOR=2.247	GT:AD:DP:GQ:PL	0/1:17,3:20:75:75,0,1141
EU153401.1	2630883	.	T	G	46.77	.	AC=1;AF=0.500;AN=2;BaseQRankSum=1.028;ClippingRankSum=0.000;DP=25;ExcessHet=3.0103;FS=5.798;MLEAC=1;MLEAF=0.500;MQ=51.64;MQRankSum=-4.136;QD=2.46;ReadPosRankSum=-2.266;SOR=2.419	GT:AD:DP:GQ:PL	0/1:16,3:19:75:75,0,1141
EU153401.1	2631172	.	T	G	325.77	.	AC=1;AF=0.500;AN=2;BaseQRankSum=0.000;ClippingRankSum=0.000;DP=16;ExcessHet=3.0103;FS=0.000;MLEAC=1;MLEAF=0.500;MQ=58.95;MQRankSum=0.000;QD=21.72;ReadPosRankSum=-0.483;SOR=0.743	GT:AD:DP:GQ:PL	0/1:6,9:15:99:354,0,223
EU153401.1	2631375	.	A	G	96.77	.	AC=1;AF=0.500;AN=2;BaseQRankSum=0.000;ClippingRankSum=0.000;DP=18;ExcessHet=3.0103;FS=9.234;MLEAC=1;MLEAF=0.500;MQ=58.52;MQRankSum=-4.049;QD=5.38;ReadPosRankSum=-2.738;SOR=3.258	GT:AD:DP:GQ:PL	0/1:14,4:18:99:125,0,573
EU153401.1	2631409	.	G	A	560.77	.	AC=1;AF=0.500;AN=2;BaseQRankSum=1.641;ClippingRankSum=0.000;DP=30;ExcessHet=3.0103;FS=0.000;MLEAC=1;MLEAF=0.500;MQ=53.81;MQRankSum=-2.032;QD=18.69;ReadPosRankSum=-3.111;SOR=0.693	GT:AD:DP:GQ:PL	0/1:14,16:30:99:589,0,591
EU153401.1	2631414	.	C	T	233.77	.	AC=1;AF=0.500;AN=2;BaseQRankSum=1.210;ClippingRankSum=0.000;DP=40;ExcessHet=3.0103;FS=19.028;MLEAC=1;MLEAF=0.500;MQ=54.16;MQRankSum=-4.885;QD=5.84;ReadPosRankSum=1.429;SOR=4.404	GT:AD:DP:GQ:PL	0/1:32,8:40:99:262,0,1180
EU153401.1	2631423	.	C	A	174.77	.	AC=1;AF=0.500;AN=2;BaseQRankSum=1.468;ClippingRankSum=0.000;DP=35;ExcessHet=3.0103;FS=6.652;MLEAC=1;MLEAF=0.500;MQ=52.98;MQRankSum=-4.709;QD=4.99;ReadPosRankSum=0.695;SOR=2.194	GT:AD:DP:GQ:PL	0/1:27,8:35:99:203,0,1647
EU153401.1	2631504	.	GGATA	G	226.73	.	AC=1;AF=0.500;AN=2;BaseQRankSum=-1.658;ClippingRankSum=0.000;DP=17;ExcessHet=3.0103;FS=2.062;MLEAC=1;MLEAF=0.500;MQ=60.00;MQRankSum=0.000;QD=13.34;ReadPosRankSum=-0.245;SOR=1.609	GT:AD:DP:GQ:PL	0/1:10,7:17:99:264,0,438
EU153401.1	2633966	.	C	T	317.77	.	AC=1;AF=0.500;AN=2;BaseQRankSum=1.054;ClippingRankSum=0.000;DP=22;ExcessHet=3.0103;FS=0.000;MLEAC=1;MLEAF=0.500;MQ=57.22;MQRankSum=0.000;QD=16.72;ReadPosRankSum=-0.077;SOR=0.551	GT:AD:DP:GQ:PL	0/1:10,9:19:99:346,0,356
EU153401.1	2634297	.	G	T	978.77	.	AC=1;AF=0.500;AN=2;BaseQRankSum=-0.378;ClippingRankSum=0.000;DP=74;ExcessHet=3.0103;FS=3.451;MLEAC=1;MLEAF=0.500;MQ=37.04;MQRankSum=-1.607;QD=14.61;ReadPosRankSum=1.451;SOR=0.639	GT:AD:DP:GQ:PL	0/1:40,27:67:99:1007,0,2344
EU153401.1	2634314	.	T	C	1611.77	.	AC=1;AF=0.500;AN=2;BaseQRankSum=2.178;ClippingRankSum=0.000;DP=108;ExcessHet=3.0103;FS=1.728;MLEAC=1;MLEAF=0.500;MQ=37.40;MQRankSum=-2.645;QD=16.79;ReadPosRankSum=-0.097;SOR=0.468	GT:AD:DP:GQ:PL	0/1:48,48:96:99:1640,0,2436
EU153401.1	2634327	.	A	G	376.77	.	AC=1;AF=0.500;AN=2;BaseQRankSum=0.025;ClippingRankSum=0.000;DP=174;ExcessHet=3.0103;FS=1.876;MLEAC=1;MLEAF=0.500;MQ=37.11;MQRankSum=-1.711;QD=2.23;ReadPosRankSum=1.666;SOR=0.479	GT:AD:DP:GQ:PL	0/1:143,26:169:99:405,0,7849
EU153401.1	2634360	.	G	C	4566.77	.	AC=1;AF=0.500;AN=2;BaseQRankSum=-1.894;ClippingRankSum=0.000;DP=135;ExcessHet=3.0103;FS=0.000;MLEAC=1;MLEAF=0.500;MQ=38.25;MQRankSum=-1.654;QD=20.71;ReadPosRankSum=-0.567;SOR=0.745	GT:AD:DP:GQ:PL	0/1:18,110:128:99:4595,0,253
EU153401.1	2634374	.	C	G	95.77	.	AC=1;AF=0.500;AN=2;BaseQRankSum=1.396;ClippingRankSum=0.000;DP=112;ExcessHet=3.0103;FS=13.764;MLEAC=1;MLEAF=0.500;MQ=38.88;MQRankSum=-1.395;QD=0.88;ReadPosRankSum=0.705;SOR=2.259	GT:AD:DP:GQ:PL	0/1:98,11:109:99:124,0,4280
EU153401.1	2634379	.	T	C	96.73	.	AC=1;AF=0.500;AN=2;BaseQRankSum=1.436;ClippingRankSum=0.000;DP=110;ExcessHet=3.0103;FS=13.721;MLEAC=1;MLEAF=0.500;MQ=38.43;MQRankSum=-1.261;QD=0.92;ReadPosRankSum=1.551;SOR=2.260	GT:AD:DP:GQ:PL	0/1:95,10:105:99:134,0,4125
EU153401.1	2634382	.	T	C	650.73	.	AC=1;AF=0.500;AN=2;BaseQRankSum=0.579;ClippingRankSum=0.000;DP=104;ExcessHet=3.0103;FS=6.292;MLEAC=1;MLEAF=0.500;MQ=39.09;MQRankSum=-1.378;QD=7.07;ReadPosRankSum=-0.730;SOR=1.185	GT:AD:DP:GQ:PL	0/1:68,24:92:99:688,0,2574
EU153401.1	2634388	.	G	A	553.77	.	AC=1;AF=0.500;AN=2;BaseQRankSum=1.392;ClippingRankSum=0.000;DP=100;ExcessHet=3.0103;FS=3.232;MLEAC=1;MLEAF=0.500;MQ=39.33;MQRankSum=1.948;QD=5.71;ReadPosRankSum=0.556;SOR=0.854	GT:AD:DP:GQ:PL	0/1:74,23:97:99:582,0,2598
EU153401.1	2634420	.	T	G	195.77	.	AC=1;AF=0.500;AN=2;BaseQRankSum=0.231;ClippingRankSum=0.000;DP=60;ExcessHet=3.0103;FS=11.155;MLEAC=1;MLEAF=0.500;MQ=36.85;MQRankSum=0.138;QD=3.32;ReadPosRankSum=0.942;SOR=2.620	GT:AD:DP:GQ:PL	0/1:50,9:59:99:224,0,2229
EU153401.1	2634421	.	T	C	195.77	.	AC=1;AF=0.500;AN=2;BaseQRankSum=0.211;ClippingRankSum=0.000;DP=61;ExcessHet=3.0103;FS=8.733;MLEAC=1;MLEAF=0.500;MQ=36.65;MQRankSum=0.229;QD=3.26;ReadPosRankSum=0.987;SOR=2.557	GT:AD:DP:GQ:PL	0/1:51,9:60:99:224,0,2229
EU153401.1	2634446	.	T	C	19.81	.	AC=1;AF=0.500;AN=2;DP=17;ExcessHet=3.0103;FS=0.000;MLEAC=1;MLEAF=0.500;MQ=55.28;QD=1.17;SOR=0.593	GT:AD:DP:GQ:PL	0/1:17,0:17:48:48,0,1124
EU153401.1	2635155	.	T	A	20.80	.	AC=1;AF=0.500;AN=2;BaseQRankSum=0.441;ClippingRankSum=0.000;DP=42;ExcessHet=3.0103;FS=5.018;MLEAC=1;MLEAF=0.500;MQ=42.86;MQRankSum=-1.007;QD=0.50;ReadPosRankSum=0.799;SOR=1.880	GT:AD:DP:GQ:PL	0/1:37,5:42:49:49,0,1291
EU153401.1	2635212	.	AAT	A	49.73	.	AC=1;AF=0.500;AN=2;BaseQRankSum=-0.331;ClippingRankSum=0.000;DP=16;ExcessHet=3.0103;FS=0.000;MLEAC=1;MLEAF=0.500;MQ=56.48;MQRankSum=-3.750;QD=3.11;ReadPosRankSum=-0.431;SOR=1.002	GT:AD:DP:GQ:PL	0/1:13,3:16:87:87,0,563
EU153401.1	2635365	.	ATTTT	A	28.74	.	AC=1;AF=0.500;AN=2;BaseQRankSum=1.368;ClippingRankSum=0.000;DP=57;ExcessHet=3.0103;FS=10.868;MLEAC=1;MLEAF=0.500;MQ=38.61;MQRankSum=3.307;QD=0.52;ReadPosRankSum=3.547;SOR=1.082	GT:AD:DP:GQ:PL	0/1:49,6:55:66:66,0,3453
EU153401.1	2635375	.	T	TAAAA	225.73	.	AC=1;AF=0.500;AN=2;BaseQRankSum=0.396;ClippingRankSum=0.000;DP=103;ExcessHet=3.0103;FS=15.431;MLEAC=1;MLEAF=0.500;MQ=34.89;MQRankSum=3.527;QD=2.26;ReadPosRankSum=1.113;SOR=1.172	GT:AD:DP:GQ:PL	0/1:90,10:100:99:263,0,4480
EU153401.1	2635487	.	T	C	4557.77	.	AC=1;AF=0.500;AN=2;BaseQRankSum=2.472;ClippingRankSum=0.000;DP=1868;ExcessHet=3.0103;FS=0.763;MLEAC=1;MLEAF=0.500;MQ=35.18;MQRankSum=1.221;QD=2.48;ReadPosRankSum=2.772;SOR=0.796	GT:AD:DP:GQ:PL	0/1:1545,290:1835:99:4586,0,51653
EU153401.1	2635507	.	C	T	6421.77	.	AC=1;AF=0.500;AN=2;BaseQRankSum=-0.925;ClippingRankSum=0.000;DP=2316;ExcessHet=3.0103;FS=0.000;MLEAC=1;MLEAF=0.500;MQ=34.73;MQRankSum=0.970;QD=2.85;ReadPosRankSum=0.242;SOR=0.701	GT:AD:DP:GQ:PL	0/1:1846,408:2254:99:6450,0,62895
EU153401.1	2635520	.	A	G	13165.77	.	AC=1;AF=0.500;AN=2;BaseQRankSum=11.763;ClippingRankSum=0.000;DP=2401;ExcessHet=3.0103;FS=2.962;MLEAC=1;MLEAF=0.500;MQ=34.93;MQRankSum=-9.439;QD=5.67;ReadPosRankSum=2.148;SOR=0.997	GT:AD:DP:GQ:PL	0/1:1717,605:2322:99:13194,0,56153
EU153401.1	2635526	.	A	C	2575.77	.	AC=1;AF=0.500;AN=2;BaseQRankSum=-0.645;ClippingRankSum=0.000;DP=2482;ExcessHet=3.0103;FS=0.000;MLEAC=1;MLEAF=0.500;MQ=34.64;MQRankSum=2.858;QD=1.06;ReadPosRankSum=0.339;SOR=0.723	GT:AD:DP:GQ:PL	0/1:2130,303:2433:99:2604,0,72921
EU153401.1	2635532	.	T	C	7921.77	.	AC=1;AF=0.500;AN=2;BaseQRankSum=13.569;ClippingRankSum=0.000;DP=2443;ExcessHet=3.0103;FS=13.181;MLEAC=1;MLEAF=0.500;MQ=34.70;MQRankSum=-8.059;QD=3.35;ReadPosRankSum=5.351;SOR=1.896	GT:AD:DP:GQ:PL	0/1:1903,461:2364:99:7950,0,60312
EU153401.1	2635707	.	T	C	137.77	.	AC=1;AF=0.500;AN=2;BaseQRankSum=0.456;ClippingRankSum=0.000;DP=71;ExcessHet=3.0103;FS=0.000;MLEAC=1;MLEAF=0.500;MQ=41.50;MQRankSum=-1.482;QD=2.70;ReadPosRankSum=1.581;SOR=0.743	GT:AD:DP:GQ:PL	0/1:44,7:51:99:166,0,2001
EU153401.1	2635708	.	G	A	18.82	.	AC=1;AF=0.500;AN=2;BaseQRankSum=0.396;ClippingRankSum=0.000;DP=71;ExcessHet=3.0103;FS=0.000;MLEAC=1;MLEAF=0.500;MQ=41.50;MQRankSum=-0.922;QD=0.37;ReadPosRankSum=1.399;SOR=1.022	GT:AD:DP:GQ:PL	0/1:46,5:51:47:47,0,2192
```
