## Supplementary Table S3 for "Whole-genome sequencing of CRFK and PG-4 cells to infer the phenotype of the original donor cats": Table_S3c.vcf (part 20 of 24)

```
EU153401.1	2635710	.	G	A	593.77	.	AC=1;AF=0.500;AN=2;BaseQRankSum=0.942;ClippingRankSum=0.000;DP=70;ExcessHet=3.0103;FS=8.452;MLEAC=1;MLEAF=0.500;MQ=41.45;MQRankSum=-3.416;QD=12.63;ReadPosRankSum=0.011;SOR=1.406	GT:AD:DP:GQ:PL	0/1:26,21:47:99:622,0,885
EU153401.1	2635736	.	A	G	664.77	.	AC=1;AF=0.500;AN=2;BaseQRankSum=-0.259;ClippingRankSum=0.000;DP=100;ExcessHet=3.0103;FS=3.523;MLEAC=1;MLEAF=0.500;MQ=36.10;MQRankSum=-3.232;QD=7.64;ReadPosRankSum=1.793;SOR=1.241	GT:AD:DP:GQ:PL	0/1:64,23:87:99:693,0,2059
EU153401.1	2635740	.	T	C	207.73	.	AC=1;AF=0.500;AN=2;BaseQRankSum=0.917;ClippingRankSum=0.000;DP=110;ExcessHet=3.0103;FS=20.696;MLEAC=1;MLEAF=0.500;MQ=35.26;MQRankSum=-1.492;QD=2.14;ReadPosRankSum=1.046;SOR=3.556	GT:AD:DP:GQ:PL	0/1:81,16:97:99:245,0,3437
EU153401.1	2637146	.	A	T	37.77	.	AC=1;AF=0.500;AN=2;BaseQRankSum=0.587;ClippingRankSum=0.000;DP=71;ExcessHet=3.0103;FS=1.412;MLEAC=1;MLEAF=0.500;MQ=42.84;MQRankSum=-0.785;QD=0.56;ReadPosRankSum=-0.843;SOR=1.075	GT:AD:DP:GQ:PL	0/1:59,9:68:66:66,0,1975
EU153401.1	2637237	.	A	G	11783.77	.	AC=1;AF=0.500;AN=2;BaseQRankSum=3.110;ClippingRankSum=0.000;DP=746;ExcessHet=3.0103;FS=2.788;MLEAC=1;MLEAF=0.500;MQ=37.88;MQRankSum=-4.172;QD=17.18;ReadPosRankSum=2.580;SOR=0.933	GT:AD:DP:GQ:PL	0/1:332,354:686:99:11812,0,10748
EU153401.1	2637241	.	A	G	11925.77	.	AC=1;AF=0.500;AN=2;BaseQRankSum=0.529;ClippingRankSum=0.000;DP=728;ExcessHet=3.0103;FS=15.792;MLEAC=1;MLEAF=0.500;MQ=37.95;MQRankSum=-2.337;QD=16.77;ReadPosRankSum=-2.399;SOR=1.644	GT:AD:DP:GQ:PL	0/1:346,365:711:99:11954,0,11703
EU153401.1	2637256	.	C	T	4523.77	.	AC=1;AF=0.500;AN=2;BaseQRankSum=1.940;ClippingRankSum=0.000;DP=670;ExcessHet=3.0103;FS=1.398;MLEAC=1;MLEAF=0.500;MQ=37.82;MQRankSum=-3.527;QD=6.92;ReadPosRankSum=-2.922;SOR=0.885	GT:AD:DP:GQ:PL	0/1:480,174:654:99:4552,0,16992
EU153401.1	2637276	.	C	T	230.77	.	AC=1;AF=0.500;AN=2;BaseQRankSum=2.336;ClippingRankSum=0.000;DP=557;ExcessHet=3.0103;FS=7.735;MLEAC=1;MLEAF=0.500;MQ=37.77;MQRankSum=-1.104;QD=0.42;ReadPosRankSum=-1.196;SOR=0.187	GT:AD:DP:GQ:PL	0/1:499,50:549:99:259,0,19479
EU153401.1	2638200	.	T	C	854.77	.	AC=2;AF=1.00;AN=2;DP=22;ExcessHet=3.0103;FS=0.000;MLEAC=2;MLEAF=1.00;MQ=59.24;QD=30.20;SOR=1.230	GT:AD:DP:GQ:PL	1/1:0,21:21:63:883,63,0
EU153401.1	2638702	.	A	G	450.77	.	AC=1;AF=0.500;AN=2;BaseQRankSum=0.585;ClippingRankSum=0.000;DP=21;ExcessHet=3.0103;FS=3.981;MLEAC=1;MLEAF=0.500;MQ=60.00;MQRankSum=0.000;QD=21.47;ReadPosRankSum=2.376;SOR=0.215	GT:AD:DP:GQ:PL	0/1:8,13:21:99:479,0,255
EU153401.1	2639272	.	C	T	345.77	.	AC=1;AF=0.500;AN=2;BaseQRankSum=0.901;ClippingRankSum=0.000;DP=19;ExcessHet=3.0103;FS=4.320;MLEAC=1;MLEAF=0.500;MQ=60.00;MQRankSum=0.000;QD=18.20;ReadPosRankSum=-0.450;SOR=0.827	GT:AD:DP:GQ:PL	0/1:9,10:19:99:374,0,306
EU153401.1	2641085	.	T	A	100.77	.	AC=1;AF=0.500;AN=2;BaseQRankSum=0.582;ClippingRankSum=0.000;DP=42;ExcessHet=3.0103;FS=5.885;MLEAC=1;MLEAF=0.500;MQ=47.02;MQRankSum=-2.215;QD=3.60;ReadPosRankSum=-1.624;SOR=2.419	GT:AD:DP:GQ:PL	0/1:25,3:28:99:129,0,1109
EU153401.1	2641090	.	A	AT	196.73	.	AC=1;AF=0.500;AN=2;BaseQRankSum=0.000;ClippingRankSum=0.000;DP=46;ExcessHet=3.0103;FS=20.895;MLEAC=1;MLEAF=0.500;MQ=47.05;MQRankSum=-4.996;QD=7.29;ReadPosRankSum=1.062;SOR=4.166	GT:AD:DP:GQ:PL	0/1:20,7:27:99:234,0,819
EU153401.1	2641091	.	A	G	187.77	.	AC=1;AF=0.500;AN=2;BaseQRankSum=0.815;ClippingRankSum=0.000;DP=46;ExcessHet=3.0103;FS=19.799;MLEAC=1;MLEAF=0.500;MQ=47.05;MQRankSum=-3.652;QD=5.87;ReadPosRankSum=1.641;SOR=4.169	GT:AD:DP:GQ:PL	0/1:25,7:32:99:216,0,1071
EU153401.1	2641093	.	GT	G	82.73	.	AC=1;AF=0.500;AN=2;BaseQRankSum=0.481;ClippingRankSum=0.000;DP=45;ExcessHet=3.0103;FS=0.000;MLEAC=1;MLEAF=0.500;MQ=47.35;MQRankSum=-2.763;QD=2.67;ReadPosRankSum=-2.628;SOR=0.404	GT:AD:DP:GQ:PL	0/1:27,4:31:99:120,0,1246
EU153401.1	2641097	.	G	GGCAGT	214.73	.	AC=1;AF=0.500;AN=2;BaseQRankSum=0.000;ClippingRankSum=0.000;DP=45;ExcessHet=3.0103;FS=23.521;MLEAC=1;MLEAF=0.500;MQ=48.54;MQRankSum=-3.661;QD=6.71;ReadPosRankSum=0.552;SOR=4.401	GT:AD:DP:GQ:PL	0/1:24,8:32:99:252,0,1177
EU153401.1	2641103	.	A	AGT	214.73	.	AC=1;AF=0.500;AN=2;BaseQRankSum=-1.804;ClippingRankSum=0.000;DP=49;ExcessHet=3.0103;FS=19.430;MLEAC=1;MLEAF=0.500;MQ=48.32;MQRankSum=-3.088;QD=5.96;ReadPosRankSum=0.193;SOR=4.404	GT:AD:DP:GQ:PL	0/1:28,8:36:99:252,0,1222
EU153401.1	2641107	.	A	ATG	214.73	.	AC=1;AF=0.500;AN=2;BaseQRankSum=-2.635;ClippingRankSum=0.000;DP=49;ExcessHet=3.0103;FS=19.430;MLEAC=1;MLEAF=0.500;MQ=48.32;MQRankSum=-3.088;QD=5.96;ReadPosRankSum=-0.116;SOR=4.404	GT:AD:DP:GQ:PL	0/1:28,8:36:99:252,0,1222
EU153401.1	2641109	.	AG	A	214.73	.	AC=1;AF=0.500;AN=2;BaseQRankSum=-1.867;ClippingRankSum=0.000;DP=49;ExcessHet=3.0103;FS=19.430;MLEAC=1;MLEAF=0.500;MQ=48.32;MQRankSum=-3.088;QD=5.96;ReadPosRankSum=-0.364;SOR=4.404	GT:AD:DP:GQ:PL	0/1:28,8:36:99:252,0,1222
EU153401.1	2641112	.	G	A	223.77	.	AC=1;AF=0.500;AN=2;BaseQRankSum=-1.804;ClippingRankSum=0.000;DP=49;ExcessHet=3.0103;FS=19.430;MLEAC=1;MLEAF=0.500;MQ=48.32;MQRankSum=-3.088;QD=6.22;ReadPosRankSum=-0.692;SOR=4.404	GT:AD:DP:GQ:PL	0/1:28,8:36:99:252,0,1222
EU153401.1	2641117	.	C	G	220.77	.	AC=1;AF=0.500;AN=2;BaseQRankSum=0.624;ClippingRankSum=0.000;DP=47;ExcessHet=3.0103;FS=19.632;MLEAC=1;MLEAF=0.500;MQ=48.37;MQRankSum=-3.252;QD=6.49;ReadPosRankSum=-1.962;SOR=4.404	GT:AD:DP:GQ:PL	0/1:26,8:34:99:249,0,1309
EU153401.1	2641120	.	ATC	A	295.73	.	AC=1;AF=0.500;AN=2;BaseQRankSum=0.000;ClippingRankSum=0.000;DP=47;ExcessHet=3.0103;FS=6.017;MLEAC=1;MLEAF=0.500;MQ=48.81;MQRankSum=-4.002;QD=8.70;ReadPosRankSum=-1.468;SOR=1.965	GT:AD:DP:GQ:PL	0/1:25,9:34:99:333,0,1328
EU153401.1	2641138	.	T	TGTGCTGACA	76.73	.	AC=1;AF=0.500;AN=2;BaseQRankSum=1.172;ClippingRankSum=0.000;DP=50;ExcessHet=3.0103;FS=13.341;MLEAC=1;MLEAF=0.500;MQ=48.29;MQRankSum=-2.968;QD=2.07;ReadPosRankSum=-2.667;SOR=3.601	GT:AD:DP:GQ:PL	0/1:32,5:37:99:114,0,1518
EU153401.1	2641141	.	G	A	39.77	.	AC=1;AF=0.500;AN=2;BaseQRankSum=0.242;ClippingRankSum=0.000;DP=51;ExcessHet=3.0103;FS=13.191;MLEAC=1;MLEAF=0.500;MQ=48.00;MQRankSum=-2.888;QD=1.05;ReadPosRankSum=-2.615;SOR=3.603	GT:AD:DP:GQ:PL	0/1:33,5:38:68:68,0,2148
EU153401.1	2641186	.	T	A	814.77	.	AC=1;AF=0.500;AN=2;BaseQRankSum=1.220;ClippingRankSum=0.000;DP=49;ExcessHet=3.0103;FS=16.117;MLEAC=1;MLEAF=0.500;MQ=47.65;MQRankSum=-6.123;QD=18.52;ReadPosRankSum=-3.386;SOR=3.007	GT:AD:DP:GQ:PL	0/1:23,21:44:99:843,0,1160
EU153401.1	2641188	.	A	C	817.73	.	AC=1;AF=0.500;AN=2;BaseQRankSum=1.657;ClippingRankSum=0.000;DP=48;ExcessHet=3.0103;FS=16.117;MLEAC=1;MLEAF=0.500;MQ=47.97;MQRankSum=-6.123;QD=18.58;ReadPosRankSum=-3.115;SOR=3.007	GT:AD:DP:GQ:PL	0/1:23,21:44:99:855,0,1047
EU153401.1	2641191	.	G	A	174.77	.	AC=1;AF=0.500;AN=2;BaseQRankSum=0.000;ClippingRankSum=0.000;DP=52;ExcessHet=3.0103;FS=0.000;MLEAC=1;MLEAF=0.500;MQ=47.44;MQRankSum=-2.693;QD=3.64;ReadPosRankSum=-1.159;SOR=0.470	GT:AD:DP:GQ:PL	0/1:41,7:48:99:203,0,1851
EU153401.1	2641216	.	T	A	330.73	.	AC=1;AF=0.500;AN=2;BaseQRankSum=0.911;ClippingRankSum=0.000;DP=95;ExcessHet=3.0103;FS=6.132;MLEAC=1;MLEAF=0.500;MQ=41.96;MQRankSum=-0.771;QD=4.24;ReadPosRankSum=1.266;SOR=1.580	GT:AD:DP:GQ:PL	0/1:62,16:78:99:368,0,2039
EU153401.1	2641592	.	A	T	450.73	.	AC=1;AF=0.500;AN=2;BaseQRankSum=0.404;ClippingRankSum=0.000;DP=66;ExcessHet=3.0103;FS=2.987;MLEAC=1;MLEAF=0.500;MQ=48.45;MQRankSum=-0.566;QD=11.86;ReadPosRankSum=-0.159;SOR=0.714	GT:AD:DP:GQ:PL	0/1:22,16:38:99:488,0,1203
EU153401.1	2641597	.	G	A	30.77	.	AC=1;AF=0.500;AN=2;BaseQRankSum=1.115;ClippingRankSum=0.000;DP=68;ExcessHet=3.0103;FS=0.000;MLEAC=1;MLEAF=0.500;MQ=48.83;MQRankSum=-0.306;QD=0.62;ReadPosRankSum=-1.199;SOR=0.770	GT:AD:DP:GQ:PL	0/1:45,5:50:59:59,0,2361
EU153401.1	2641626	.	A	AT	176.73	.	AC=1;AF=0.500;AN=2;BaseQRankSum=0.420;ClippingRankSum=0.000;DP=158;ExcessHet=3.0103;FS=6.164;MLEAC=1;MLEAF=0.500;MQ=40.77;MQRankSum=-2.034;QD=1.54;ReadPosRankSum=-0.900;SOR=1.727	GT:AD:DP:GQ:PL	0/1:101,14:115:99:214,0,4808
EU153401.1	2641629	.	T	TG	1077.73	.	AC=1;AF=0.500;AN=2;BaseQRankSum=0.146;ClippingRankSum=0.000;DP=166;ExcessHet=3.0103;FS=15.019;MLEAC=1;MLEAF=0.500;MQ=40.63;MQRankSum=-6.603;QD=12.98;ReadPosRankSum=-4.044;SOR=2.303	GT:AD:DP:GQ:PL	0/1:47,36:83:99:1115,0,2366
EU153401.1	2641647	.	C	T	621.77	.	AC=1;AF=0.500;AN=2;BaseQRankSum=0.271;ClippingRankSum=0.000;DP=290;ExcessHet=3.0103;FS=5.729;MLEAC=1;MLEAF=0.500;MQ=38.12;MQRankSum=2.079;QD=2.96;ReadPosRankSum=3.100;SOR=0.307	GT:AD:DP:GQ:PL	0/1:183,27:210:99:650,0,8464
EU153401.1	2641648	.	A	G	3039.77	.	AC=1;AF=0.500;AN=2;BaseQRankSum=0.289;ClippingRankSum=0.000;DP=305;ExcessHet=3.0103;FS=0.000;MLEAC=1;MLEAF=0.500;MQ=38.17;MQRankSum=1.318;QD=13.63;ReadPosRankSum=0.868;SOR=0.728	GT:AD:DP:GQ:PL	0/1:136,87:223:99:3068,0,5085
EU153401.1	2641672	.	T	C	1533.77	.	AC=1;AF=0.500;AN=2;BaseQRankSum=-1.161;ClippingRankSum=0.000;DP=120;ExcessHet=3.0103;FS=1.781;MLEAC=1;MLEAF=0.500;MQ=44.24;MQRankSum=3.012;QD=18.04;ReadPosRankSum=2.457;SOR=0.964	GT:AD:DP:GQ:PL	0/1:44,41:85:99:1562,0,1464
EU153401.1	2641684	.	T	C	126.77	.	AC=1;AF=0.500;AN=2;BaseQRankSum=-0.836;ClippingRankSum=0.000;DP=141;ExcessHet=3.0103;FS=0.000;MLEAC=1;MLEAF=0.500;MQ=41.42;MQRankSum=2.031;QD=1.15;ReadPosRankSum=0.408;SOR=0.769	GT:AD:DP:GQ:PL	0/1:97,13:110:99:155,0,3742
EU153401.1	2641688	.	A	G	73.77	.	AC=1;AF=0.500;AN=2;BaseQRankSum=-0.918;ClippingRankSum=0.000;DP=144;ExcessHet=3.0103;FS=0.000;MLEAC=1;MLEAF=0.500;MQ=40.65;MQRankSum=-0.937;QD=0.65;ReadPosRankSum=-0.191;SOR=0.812	GT:AD:DP:GQ:PL	0/1:101,12:113:99:102,0,3687
EU153401.1	2641918	.	G	T	1136.77	.	AC=1;AF=0.500;AN=2;BaseQRankSum=1.383;ClippingRankSum=0.000;DP=151;ExcessHet=3.0103;FS=2.387;MLEAC=1;MLEAF=0.500;MQ=39.36;MQRankSum=-2.268;QD=8.36;ReadPosRankSum=4.057;SOR=0.942	GT:AD:DP:GQ:PL	0/1:93,43:136:99:1165,0,3237
EU153401.1	2642070	.	C	T	52.77	.	AC=1;AF=0.500;AN=2;BaseQRankSum=0.930;ClippingRankSum=0.000;DP=45;ExcessHet=3.0103;FS=9.238;MLEAC=1;MLEAF=0.500;MQ=52.52;MQRankSum=-5.595;QD=1.60;ReadPosRankSum=-2.565;SOR=3.134	GT:AD:DP:GQ:PL	0/1:29,4:33:81:81,0,1103
EU153401.1	2642072	.	TG	T	31.73	.	AC=1;AF=0.500;AN=2;BaseQRankSum=0.786;ClippingRankSum=0.000;DP=44;ExcessHet=3.0103;FS=9.039;MLEAC=1;MLEAF=0.500;MQ=53.02;MQRankSum=-3.753;QD=0.88;ReadPosRankSum=-2.365;SOR=3.033	GT:AD:DP:GQ:PL	0/1:32,4:36:69:69,0,2302
EU153401.1	2642084	.	T	C	139.77	.	AC=1;AF=0.500;AN=2;BaseQRankSum=0.037;ClippingRankSum=0.000;DP=41;ExcessHet=3.0103;FS=4.099;MLEAC=1;MLEAF=0.500;MQ=53.35;MQRankSum=-5.677;QD=4.11;ReadPosRankSum=-3.166;SOR=1.609	GT:AD:DP:GQ:PL	0/1:28,6:34:99:168,0,2086
EU153401.1	2642867	.	G	T	384.77	.	AC=1;AF=0.500;AN=2;BaseQRankSum=-1.397;ClippingRankSum=0.000;DP=39;ExcessHet=3.0103;FS=6.064;MLEAC=1;MLEAF=0.500;MQ=55.28;MQRankSum=0.000;QD=14.80;ReadPosRankSum=0.245;SOR=0.148	GT:AD:DP:GQ:PL	0/1:12,14:26:99:413,0,420
EU153401.1	2642943	.	T	C	196.77	.	AC=1;AF=0.500;AN=2;BaseQRankSum=-0.400;ClippingRankSum=0.000;DP=30;ExcessHet=3.0103;FS=3.988;MLEAC=1;MLEAF=0.500;MQ=60.00;MQRankSum=0.000;QD=6.56;ReadPosRankSum=-0.786;SOR=1.579	GT:AD:DP:GQ:PL	0/1:23,7:30:99:225,0,945
EU153401.1	2642944	.	G	A	196.77	.	AC=1;AF=0.500;AN=2;BaseQRankSum=-0.400;ClippingRankSum=0.000;DP=30;ExcessHet=3.0103;FS=3.988;MLEAC=1;MLEAF=0.500;MQ=60.00;MQRankSum=0.000;QD=6.56;ReadPosRankSum=-0.663;SOR=1.579	GT:AD:DP:GQ:PL	0/1:23,7:30:99:225,0,945
EU153401.1	2642955	.	G	A	361.77	.	AC=1;AF=0.500;AN=2;BaseQRankSum=-0.723;ClippingRankSum=0.000;DP=32;ExcessHet=3.0103;FS=3.526;MLEAC=1;MLEAF=0.500;MQ=60.00;MQRankSum=0.000;QD=11.31;ReadPosRankSum=-0.336;SOR=1.365	GT:AD:DP:GQ:PL	0/1:23,9:32:99:390,0,975
EU153401.1	2642960	.	A	G	364.77	.	AC=1;AF=0.500;AN=2;BaseQRankSum=-1.923;ClippingRankSum=0.000;DP=34;ExcessHet=3.0103;FS=5.664;MLEAC=1;MLEAF=0.500;MQ=60.00;MQRankSum=0.000;QD=10.73;ReadPosRankSum=-0.221;SOR=1.777	GT:AD:DP:GQ:PL	0/1:23,11:34:99:393,0,933
EU153401.1	2642970	.	A	G	370.77	.	AC=1;AF=0.500;AN=2;BaseQRankSum=0.088;ClippingRankSum=0.000;DP=32;ExcessHet=3.0103;FS=3.467;MLEAC=1;MLEAF=0.500;MQ=60.00;MQRankSum=0.000;QD=11.59;ReadPosRankSum=0.516;SOR=1.659	GT:AD:DP:GQ:PL	0/1:21,11:32:99:399,0,849
EU153401.1	2642989	.	GAA	G	481.73	.	AC=1;AF=0.500;AN=2;BaseQRankSum=-0.526;ClippingRankSum=0.000;DP=35;ExcessHet=3.0103;FS=0.000;MLEAC=1;MLEAF=0.500;MQ=60.00;MQRankSum=0.000;QD=13.76;ReadPosRankSum=1.281;SOR=0.892	GT:AD:DP:GQ:PL	0/1:22,13:35:99:519,0,924
EU153401.1	2642992	.	G	GGA	487.73	.	AC=1;AF=0.500;AN=2;BaseQRankSum=-0.397;ClippingRankSum=0.000;DP=35;ExcessHet=3.0103;FS=0.000;MLEAC=1;MLEAF=0.500;MQ=60.00;MQRankSum=0.000;QD=13.94;ReadPosRankSum=0.590;SOR=0.765	GT:AD:DP:GQ:PL	0/1:21,14:35:99:525,0,840
EU153401.1	2643025	.	A	G	561.77	.	AC=1;AF=0.500;AN=2;BaseQRankSum=0.618;ClippingRankSum=0.000;DP=37;ExcessHet=3.0103;FS=0.000;MLEAC=1;MLEAF=0.500;MQ=60.00;MQRankSum=0.000;QD=15.18;ReadPosRankSum=-0.015;SOR=0.704	GT:AD:DP:GQ:PL	0/1:20,17:37:99:590,0,669
EU153401.1	2643053	.	A	G	820.77	.	AC=1;AF=0.500;AN=2;BaseQRankSum=0.731;ClippingRankSum=0.000;DP=45;ExcessHet=3.0103;FS=0.000;MLEAC=1;MLEAF=0.500;MQ=60.00;MQRankSum=0.000;QD=18.24;ReadPosRankSum=0.126;SOR=0.665	GT:AD:DP:GQ:PL	0/1:24,21:45:99:849,0,975
EU153401.1	2643055	.	C	T	861.77	.	AC=1;AF=0.500;AN=2;BaseQRankSum=0.432;ClippingRankSum=0.000;DP=46;ExcessHet=3.0103;FS=0.000;MLEAC=1;MLEAF=0.500;MQ=60.00;MQRankSum=0.000;QD=18.73;ReadPosRankSum=-0.066;SOR=0.576	GT:AD:DP:GQ:PL	0/1:24,22:46:99:890,0,972
EU153401.1	2643075	.	A	G	822.77	.	AC=1;AF=0.500;AN=2;BaseQRankSum=2.029;ClippingRankSum=0.000;DP=46;ExcessHet=3.0103;FS=1.139;MLEAC=1;MLEAF=0.500;MQ=60.00;MQRankSum=0.000;QD=17.89;ReadPosRankSum=-0.176;SOR=0.914	GT:AD:DP:GQ:PL	0/1:24,22:46:99:851,0,941
EU153401.1	2643126	.	G	A	616.77	.	AC=1;AF=0.500;AN=2;BaseQRankSum=0.095;ClippingRankSum=0.000;DP=40;ExcessHet=3.0103;FS=0.000;MLEAC=1;MLEAF=0.500;MQ=60.00;MQRankSum=0.000;QD=15.42;ReadPosRankSum=0.431;SOR=0.736	GT:AD:DP:GQ:PL	0/1:23,17:40:99:645,0,959
EU153401.1	2643131	.	T	C	616.77	.	AC=1;AF=0.500;AN=2;BaseQRankSum=0.610;ClippingRankSum=0.000;DP=39;ExcessHet=3.0103;FS=1.243;MLEAC=1;MLEAF=0.500;MQ=60.00;MQRankSum=0.000;QD=15.81;ReadPosRankSum=0.042;SOR=0.668	GT:AD:DP:GQ:PL	0/1:22,17:39:99:645,0,959
EU153401.1	2643133	.	T	C	616.77	.	AC=1;AF=0.500;AN=2;BaseQRankSum=0.389;ClippingRankSum=0.000;DP=37;ExcessHet=3.0103;FS=1.289;MLEAC=1;MLEAF=0.500;MQ=60.00;MQRankSum=0.000;QD=16.67;ReadPosRankSum=-0.358;SOR=0.877	GT:AD:DP:GQ:PL	0/1:21,16:37:99:645,0,959
EU153401.1	2643137	.	G	A	535.77	.	AC=1;AF=0.500;AN=2;BaseQRankSum=0.335;ClippingRankSum=0.000;DP=36;ExcessHet=3.0103;FS=1.331;MLEAC=1;MLEAF=0.500;MQ=60.00;MQRankSum=0.000;QD=14.88;ReadPosRankSum=-0.046;SOR=0.619	GT:AD:DP:GQ:PL	0/1:21,15:36:99:564,0,923
EU153401.1	2643170	.	T	G	366.77	.	AC=1;AF=0.500;AN=2;BaseQRankSum=0.029;ClippingRankSum=0.000;DP=33;ExcessHet=3.0103;FS=0.000;MLEAC=1;MLEAF=0.500;MQ=60.00;MQRankSum=0.000;QD=11.11;ReadPosRankSum=-1.013;SOR=0.527	GT:AD:DP:GQ:PL	0/1:22,11:33:99:395,0,935
EU153401.1	2643183	.	C	T	366.77	.	AC=1;AF=0.500;AN=2;BaseQRankSum=-0.670;ClippingRankSum=0.000;DP=33;ExcessHet=3.0103;FS=1.475;MLEAC=1;MLEAF=0.500;MQ=59.49;MQRankSum=0.000;QD=11.46;ReadPosRankSum=-1.709;SOR=0.412	GT:AD:DP:GQ:PL	0/1:22,10:32:99:395,0,935
EU153401.1	2643188	.	T	C	193.77	.	AC=1;AF=0.500;AN=2;BaseQRankSum=-0.687;ClippingRankSum=0.000;DP=30;ExcessHet=3.0103;FS=0.000;MLEAC=1;MLEAF=0.500;MQ=59.44;MQRankSum=0.000;QD=6.68;ReadPosRankSum=-0.920;SOR=0.586	GT:AD:DP:GQ:PL	0/1:22,7:29:99:222,0,1011
EU153401.1	2643218	.	C	T	280.77	.	AC=1;AF=0.500;AN=2;BaseQRankSum=-0.520;ClippingRankSum=0.000;DP=20;ExcessHet=3.0103;FS=0.000;MLEAC=1;MLEAF=0.500;MQ=58.31;MQRankSum=0.000;QD=15.60;ReadPosRankSum=-0.178;SOR=0.385	GT:AD:DP:GQ:PL	0/1:9,9:18:99:309,0,329
EU153401.1	2643277	.	G	T	1039.77	.	AC=1;AF=0.500;AN=2;BaseQRankSum=0.330;ClippingRankSum=0.000;DP=49;ExcessHet=3.0103;FS=2.434;MLEAC=1;MLEAF=0.500;MQ=60.00;MQRankSum=0.000;QD=21.22;ReadPosRankSum=2.038;SOR=0.802	GT:AD:DP:GQ:PL	0/1:22,27:49:99:1068,0,1187
EU153401.1	2643295	.	T	G	1048.77	.	AC=1;AF=0.500;AN=2;BaseQRankSum=-0.083;ClippingRankSum=0.000;DP=46;ExcessHet=3.0103;FS=2.597;MLEAC=1;MLEAF=0.500;MQ=60.00;MQRankSum=0.000;QD=22.80;ReadPosRankSum=-0.137;SOR=0.731	GT:AD:DP:GQ:PL	0/1:19,27:46:99:1077,0,1061
EU153401.1	2643310	.	C	CTGGGGG	1036.73	.	AC=1;AF=0.500;AN=2;BaseQRankSum=-0.502;ClippingRankSum=0.000;DP=47;ExcessHet=3.0103;FS=4.201;MLEAC=1;MLEAF=0.500;MQ=60.00;MQRankSum=0.000;QD=22.06;ReadPosRankSum=-0.238;SOR=0.690	GT:AD:DP:GQ:PL	0/1:20,27:47:99:1074,0,1186
EU153401.1	2643329	.	T	G	916.77	.	AC=1;AF=0.500;AN=2;BaseQRankSum=1.503;ClippingRankSum=0.000;DP=45;ExcessHet=3.0103;FS=1.154;MLEAC=1;MLEAF=0.500;MQ=60.00;MQRankSum=0.000;QD=20.37;ReadPosRankSum=-0.080;SOR=0.465	GT:AD:DP:GQ:PL	0/1:21,24:45:99:945,0,1276
EU153401.1	2643347	.	A	G	921.77	.	AC=1;AF=0.500;AN=2;BaseQRankSum=2.354;ClippingRankSum=0.000;DP=43;ExcessHet=3.0103;FS=2.649;MLEAC=1;MLEAF=0.500;MQ=60.00;MQRankSum=0.000;QD=21.44;ReadPosRankSum=-1.008;SOR=0.654	GT:AD:DP:GQ:PL	0/1:19,24:43:99:950,0,1192
EU153401.1	2643371	.	A	AG	580.73	.	AC=1;AF=0.500;AN=2;BaseQRankSum=0.481;ClippingRankSum=0.000;DP=45;ExcessHet=3.0103;FS=0.000;MLEAC=1;MLEAF=0.500;MQ=60.00;MQRankSum=0.000;QD=13.20;ReadPosRankSum=-1.041;SOR=0.686	GT:AD:DP:GQ:PL	0/1:21,23:44:99:618,0,591
EU153401.1	2643434	.	A	G	724.77	.	AC=1;AF=0.500;AN=2;BaseQRankSum=1.659;ClippingRankSum=0.000;DP=44;ExcessHet=3.0103;FS=0.000;MLEAC=1;MLEAF=0.500;MQ=56.41;MQRankSum=0.000;QD=21.32;ReadPosRankSum=-0.364;SOR=0.830	GT:AD:DP:GQ:PL	0/1:15,19:34:99:753,0,676
EU153401.1	2643437	.	A	T	724.77	.	AC=1;AF=0.500;AN=2;BaseQRankSum=1.659;ClippingRankSum=0.000;DP=44;ExcessHet=3.0103;FS=0.000;MLEAC=1;MLEAF=0.500;MQ=56.41;MQRankSum=0.000;QD=21.32;ReadPosRankSum=-0.191;SOR=0.830	GT:AD:DP:GQ:PL	0/1:15,19:34:99:753,0,676
EU153401.1	2643458	.	C	T	703.77	.	AC=1;AF=0.500;AN=2;BaseQRankSum=0.280;ClippingRankSum=0.000;DP=44;ExcessHet=3.0103;FS=3.108;MLEAC=1;MLEAF=0.500;MQ=56.41;MQRankSum=0.000;QD=20.70;ReadPosRankSum=0.712;SOR=1.233	GT:AD:DP:GQ:PL	0/1:15,19:34:99:732,0,676
EU153401.1	2643501	.	A	G	675.77	.	AC=1;AF=0.500;AN=2;BaseQRankSum=-0.578;ClippingRankSum=0.000;DP=35;ExcessHet=3.0103;FS=5.153;MLEAC=1;MLEAF=0.500;MQ=60.00;MQRankSum=0.000;QD=19.31;ReadPosRankSum=-0.340;SOR=1.688	GT:AD:DP:GQ:PL	0/1:17,18:35:99:704,0,728
EU153401.1	2643506	.	T	C	717.77	.	AC=1;AF=0.500;AN=2;BaseQRankSum=-2.006;ClippingRankSum=0.000;DP=33;ExcessHet=3.0103;FS=5.287;MLEAC=1;MLEAF=0.500;MQ=60.00;MQRankSum=0.000;QD=21.75;ReadPosRankSum=-1.227;SOR=1.739	GT:AD:DP:GQ:PL	0/1:16,17:33:99:746,0,725
EU153401.1	2643507	.	A	G	678.77	.	AC=1;AF=0.500;AN=2;BaseQRankSum=-2.006;ClippingRankSum=0.000;DP=33;ExcessHet=3.0103;FS=5.287;MLEAC=1;MLEAF=0.500;MQ=60.00;MQRankSum=0.000;QD=20.57;ReadPosRankSum=-1.698;SOR=1.739	GT:AD:DP:GQ:PL	0/1:16,17:33:99:707,0,687
EU153401.1	2643509	.	TTA	T	628.73	.	AC=1;AF=0.500;AN=2;BaseQRankSum=-1.446;ClippingRankSum=0.000;DP=33;ExcessHet=3.0103;FS=5.287;MLEAC=1;MLEAF=0.500;MQ=60.00;MQRankSum=0.000;QD=19.05;ReadPosRankSum=-1.817;SOR=1.739	GT:AD:DP:GQ:PL	0/1:16,17:33:99:666,0,690
EU153401.1	2644150	.	C	T	297.77	.	AC=1;AF=0.500;AN=2;BaseQRankSum=-1.825;ClippingRankSum=0.000;DP=27;ExcessHet=3.0103;FS=1.685;MLEAC=1;MLEAF=0.500;MQ=53.68;MQRankSum=2.315;QD=11.03;ReadPosRankSum=1.861;SOR=1.071	GT:AD:DP:GQ:PL	0/1:17,10:27:99:326,0,663
EU153401.1	2644177	.	A	G	16.86	.	AC=1;AF=0.500;AN=2;BaseQRankSum=0.811;ClippingRankSum=0.000;DP=85;ExcessHet=3.0103;FS=1.391;MLEAC=1;MLEAF=0.500;MQ=41.24;MQRankSum=-2.315;QD=0.20;ReadPosRankSum=0.631;SOR=1.070	GT:AD:DP:GQ:PL	0/1:75,9:84:45:45,0,2510
EU153401.1	2644620	.	C	A	63.77	.	AC=1;AF=0.500;AN=2;BaseQRankSum=1.119;ClippingRankSum=0.000;DP=29;ExcessHet=3.0103;FS=13.752;MLEAC=1;MLEAF=0.500;MQ=58.80;MQRankSum=0.648;QD=2.20;ReadPosRankSum=-1.107;SOR=3.238	GT:AD:DP:GQ:PL	0/1:25,4:29:92:92,0,891
EU153401.1	2644704	.	G	GGA	11.08	.	AC=1;AF=0.500;AN=2;BaseQRankSum=0.891;ClippingRankSum=0.000;DP=37;ExcessHet=3.0103;FS=14.819;MLEAC=1;MLEAF=0.500;MQ=53.31;MQRankSum=0.612;QD=0.79;ReadPosRankSum=-2.033;SOR=2.200	GT:AD:DP:GQ:PL	0/1:12,2:14:48:48,0,8148
EU153401.1	2644706	.	G	A	19.81	.	AC=1;AF=0.500;AN=2;BaseQRankSum=0.671;ClippingRankSum=0.000;DP=35;ExcessHet=3.0103;FS=7.782;MLEAC=1;MLEAF=0.500;MQ=53.75;MQRankSum=0.000;QD=1.65;ReadPosRankSum=-1.167;SOR=1.395	GT:AD:DP:GQ:PL	0/1:11,1:12:48:48,0,8148
EU153401.1	2645075	.	A	ACACG	177.73	.	AC=1;AF=0.500;AN=2;BaseQRankSum=1.376;ClippingRankSum=0.000;DP=46;ExcessHet=3.0103;FS=4.931;MLEAC=1;MLEAF=0.500;MQ=41.05;MQRankSum=1.376;QD=9.87;ReadPosRankSum=0.986;SOR=1.127	GT:AD:DP:GQ:PL	0/1:12,6:18:99:215,0,494
EU153401.1	2646780	.	T	TG	552.73	.	AC=2;AF=1.00;AN=2;DP=21;ExcessHet=3.0103;FS=0.000;MLEAC=2;MLEAF=1.00;MQ=59.41;QD=30.71;SOR=0.693	GT:AD:DP:GQ:PL	1/1:0,18:18:54:590,54,0
EU153401.1	2647275	.	G	A	396.77	.	AC=1;AF=0.500;AN=2;BaseQRankSum=1.731;ClippingRankSum=0.000;DP=24;ExcessHet=3.0103;FS=1.648;MLEAC=1;MLEAF=0.500;MQ=60.00;MQRankSum=0.000;QD=16.53;ReadPosRankSum=-0.232;SOR=0.850	GT:AD:DP:GQ:PL	0/1:12,12:24:99:425,0,344
EU153401.1	2649276	.	A	G	254.77	.	AC=1;AF=0.500;AN=2;BaseQRankSum=2.119;ClippingRankSum=0.000;DP=25;ExcessHet=3.0103;FS=0.000;MLEAC=1;MLEAF=0.500;MQ=60.00;MQRankSum=0.000;QD=10.19;ReadPosRankSum=1.086;SOR=0.569	GT:AD:DP:GQ:PL	0/1:17,8:25:99:283,0,550
EU153401.1	2649426	.	G	C	394.77	.	AC=1;AF=0.500;AN=2;BaseQRankSum=0.000;ClippingRankSum=0.000;DP=23;ExcessHet=3.0103;FS=6.701;MLEAC=1;MLEAF=0.500;MQ=60.00;MQRankSum=0.000;QD=17.16;ReadPosRankSum=-0.047;SOR=1.727	GT:AD:DP:GQ:PL	0/1:12,11:23:99:423,0,462
EU153401.1	2650096	.	A	G	657.77	.	AC=2;AF=1.00;AN=2;DP=18;ExcessHet=3.0103;FS=0.000;MLEAC=2;MLEAF=1.00;MQ=60.00;QD=29.42;SOR=0.693	GT:AD:DP:GQ:PL	1/1:0,18:18:54:686,54,0
EU153401.1	2650373	.	A	C	334.77	.	AC=1;AF=0.500;AN=2;BaseQRankSum=-0.598;ClippingRankSum=0.000;DP=24;ExcessHet=3.0103;FS=1.952;MLEAC=1;MLEAF=0.500;MQ=55.68;MQRankSum=0.000;QD=18.60;ReadPosRankSum=-0.652;SOR=0.307	GT:AD:DP:GQ:PL	0/1:6,12:18:99:363,0,174
EU153401.1	2652012	.	CCAGCAGCAG	C	202.73	.	AC=1;AF=0.500;AN=2;BaseQRankSum=0.000;ClippingRankSum=0.000;DP=48;ExcessHet=3.0103;FS=0.000;MLEAC=1;MLEAF=0.500;MQ=53.02;MQRankSum=1.467;QD=7.51;ReadPosRankSum=1.534;SOR=0.963	GT:AD:DP:GQ:PL	0/1:20,7:27:99:240,0,1235
EU153401.1	2653249	.	C	G	321.77	.	AC=1;AF=0.500;AN=2;BaseQRankSum=0.173;ClippingRankSum=0.000;DP=19;ExcessHet=3.0103;FS=0.000;MLEAC=1;MLEAF=0.500;MQ=60.00;MQRankSum=0.000;QD=16.94;ReadPosRankSum=0.369;SOR=0.527	GT:AD:DP:GQ:PL	0/1:9,10:19:99:350,0,306
EU153401.1	2653456	.	A	G	369.77	.	AC=1;AF=0.500;AN=2;BaseQRankSum=-0.279;ClippingRankSum=0.000;DP=20;ExcessHet=3.0103;FS=0.000;MLEAC=1;MLEAF=0.500;MQ=58.31;MQRankSum=0.000;QD=20.54;ReadPosRankSum=1.294;SOR=0.694	GT:AD:DP:GQ:PL	0/1:7,11:18:99:398,0,243
EU153401.1	2654486	.	TC	T	105.73	.	AC=1;AF=0.500;AN=2;BaseQRankSum=1.437;ClippingRankSum=0.000;DP=17;ExcessHet=3.0103;FS=13.030;MLEAC=1;MLEAF=0.500;MQ=60.00;MQRankSum=0.000;QD=6.22;ReadPosRankSum=-0.302;SOR=2.219	GT:AD:DP:GQ:PL	0/1:11,6:17:99:143,0,308
EU153401.1	2654575	.	C	CGT	28.74	.	AC=1;AF=0.500;AN=2;BaseQRankSum=0.903;ClippingRankSum=0.000;DP=23;ExcessHet=3.0103;FS=2.793;MLEAC=1;MLEAF=0.500;MQ=55.54;MQRankSum=-2.977;QD=1.25;ReadPosRankSum=-1.326;SOR=2.160	GT:AD:DP:GQ:PL	0/1:20,3:23:66:66,0,970
EU153401.1	2654580	.	G	GAGA	22.75	.	AC=1;AF=0.500;AN=2;BaseQRankSum=1.249;ClippingRankSum=0.000;DP=23;ExcessHet=3.0103;FS=5.969;MLEAC=1;MLEAF=0.500;MQ=56.76;MQRankSum=-3.669;QD=0.99;ReadPosRankSum=-1.875;SOR=2.494	GT:AD:DP:GQ:PL	0/1:20,3:23:60:60,0,1054
EU153401.1	2654581	.	C	CCGAGTGTGTTTCCTCTGCCACAGAACGTTCCAGTA	28.74	.	AC=1;AF=0.500;AN=2;BaseQRankSum=1.177;ClippingRankSum=0.000;DP=22;ExcessHet=3.0103;FS=5.643;MLEAC=1;MLEAF=0.500;MQ=57.68;MQRankSum=-4.502;QD=1.31;ReadPosRankSum=-2.108;SOR=2.303	GT:AD:DP:GQ:PL	0/1:19,3:22:66:66,0,992
EU153401.1	2654585	.	G	GTTTGCTCAGTTCCGACCCCCCTGCTGCCTCACTGCACCCCGTTTGCCAGTCTGCTCTC	25.74	.	AC=1;AF=0.500;AN=2;BaseQRankSum=1.210;ClippingRankSum=0.000;DP=24;ExcessHet=3.0103;FS=6.214;MLEAC=1;MLEAF=0.500;MQ=57.88;MQRankSum=-4.720;QD=1.07;ReadPosRankSum=-2.583;SOR=2.670	GT:AD:DP:GQ:PL	0/1:21,3:24:63:63,0,1036
EU153401.1	2654721	.	C	T	293.77	.	AC=1;AF=0.500;AN=2;BaseQRankSum=-1.516;ClippingRankSum=0.000;DP=15;ExcessHet=3.0103;FS=2.363;MLEAC=1;MLEAF=0.500;MQ=60.00;MQRankSum=0.000;QD=19.58;ReadPosRankSum=-0.277;SOR=0.148	GT:AD:DP:GQ:PL	0/1:5,10:15:99:322,0,179
EU153401.1	2655298	.	G	A	327.77	.	AC=1;AF=0.500;AN=2;BaseQRankSum=0.253;ClippingRankSum=0.000;DP=16;ExcessHet=3.0103;FS=0.000;MLEAC=1;MLEAF=0.500;MQ=60.00;MQRankSum=0.000;QD=20.49;ReadPosRankSum=0.681;SOR=0.732	GT:AD:DP:GQ:PL	0/1:7,9:16:99:356,0,451
EU153401.1	2655317	.	G	A	247.77	.	AC=1;AF=0.500;AN=2;BaseQRankSum=-1.105;ClippingRankSum=0.000;DP=13;ExcessHet=3.0103;FS=0.000;MLEAC=1;MLEAF=0.500;MQ=60.00;MQRankSum=0.000;QD=19.06;ReadPosRankSum=-1.368;SOR=0.941	GT:AD:DP:GQ:PL	0/1:6,7:13:99:276,0,478
EU153401.1	2655457	.	TCCC	T	294.73	.	AC=2;AF=1.00;AN=2;DP=12;ExcessHet=3.0103;FS=0.000;MLEAC=1;MLEAF=0.500;MQ=55.86;QD=31.33;SOR=1.329	GT:AD:DP:GQ:PL	1/1:0,8:8:23:283,23,0
EU153401.1	2655522	.	G	GGA	20.77	.	AC=1;AF=0.500;AN=2;BaseQRankSum=-2.189;ClippingRankSum=0.000;DP=8;ExcessHet=3.0103;FS=0.000;MLEAC=1;MLEAF=0.500;MQ=56.76;MQRankSum=0.566;QD=2.97;ReadPosRankSum=-1.368;SOR=1.179	GT:AD:DP:GQ:PL	0/1:4,3:7:58:58,0,79
EU153401.1	2656036	.	A	C	705.77	.	AC=2;AF=1.00;AN=2;DP=22;ExcessHet=3.0103;FS=0.000;MLEAC=2;MLEAF=1.00;MQ=58.47;QD=33.74;SOR=1.863	GT:AD:DP:GQ:PL	1/1:0,18:18:54:734,54,0
EU153401.1	2656255	.	T	C	373.77	.	AC=1;AF=0.500;AN=2;BaseQRankSum=1.556;ClippingRankSum=0.000;DP=16;ExcessHet=3.0103;FS=0.000;MLEAC=1;MLEAF=0.500;MQ=58.95;MQRankSum=0.000;QD=24.92;ReadPosRankSum=2.174;SOR=0.495	GT:AD:DP:GQ:PL	0/1:5,10:15:99:402,0,163
EU153401.1	2657367	.	G	C	699.77	.	AC=1;AF=0.500;AN=2;BaseQRankSum=0.000;ClippingRankSum=0.000;DP=52;ExcessHet=3.0103;FS=27.227;MLEAC=1;MLEAF=0.500;MQ=41.45;MQRankSum=-2.706;QD=21.87;ReadPosRankSum=-0.814;SOR=5.728	GT:AD:DP:GQ:PL	0/1:13,19:32:99:728,0,805
EU153401.1	2657373	.	G	A	545.77	.	AC=1;AF=0.500;AN=2;BaseQRankSum=0.000;ClippingRankSum=0.000;DP=64;ExcessHet=3.0103;FS=21.330;MLEAC=1;MLEAF=0.500;MQ=40.91;MQRankSum=-0.834;QD=12.99;ReadPosRankSum=2.489;SOR=4.571	GT:AD:DP:GQ:PL	0/1:27,15:42:99:574,0,1292
EU153401.1	2657387	.	C	G	168.77	.	AC=1;AF=0.500;AN=2;BaseQRankSum=0.000;ClippingRankSum=0.000;DP=84;ExcessHet=3.0103;FS=7.539;MLEAC=1;MLEAF=0.500;MQ=40.37;MQRankSum=1.674;QD=3.13;ReadPosRankSum=2.274;SOR=2.499	GT:AD:DP:GQ:PL	0/1:46,8:54:99:197,0,2165
EU153401.1	2657391	.	G	A	387.73	.	AC=1;AF=0.500;AN=2;BaseQRankSum=0.622;ClippingRankSum=0.000;DP=83;ExcessHet=3.0103;FS=5.970;MLEAC=1;MLEAF=0.500;MQ=40.49;MQRankSum=0.849;QD=7.46;ReadPosRankSum=2.258;SOR=2.108	GT:AD:DP:GQ:PL	0/1:39,13:52:99:425,0,1898
EU153401.1	2657511	.	T	A	40.77	.	AC=1;AF=0.500;AN=2;BaseQRankSum=0.567;ClippingRankSum=0.000;DP=21;ExcessHet=3.0103;FS=3.233;MLEAC=1;MLEAF=0.500;MQ=44.83;MQRankSum=-0.415;QD=2.55;ReadPosRankSum=-1.430;SOR=2.303	GT:AD:DP:GQ:PL	0/1:14,2:16:69:69,0,731
EU153401.1	2657516	.	A	G	88.77	.	AC=1;AF=0.500;AN=2;BaseQRankSum=-1.617;ClippingRankSum=0.000;DP=24;ExcessHet=3.0103;FS=2.199;MLEAC=1;MLEAF=0.500;MQ=44.72;MQRankSum=-0.803;QD=4.44;ReadPosRankSum=-0.568;SOR=1.781	GT:AD:DP:GQ:PL	0/1:15,5:20:99:117,0,1287
EU153401.1	2657553	.	A	G	1830.73	.	AC=1;AF=0.500;AN=2;BaseQRankSum=-0.444;ClippingRankSum=0.000;DP=116;ExcessHet=3.0103;FS=1.601;MLEAC=1;MLEAF=0.500;MQ=36.08;MQRankSum=-1.222;QD=17.27;ReadPosRankSum=-1.421;SOR=0.548	GT:AD:DP:GQ:PL	0/1:43,63:106:99:1868,0,1216
EU153401.1	2657775	.	T	TTATTATATTA	369.14	.	AC=1;AF=0.500;AN=2;BaseQRankSum=0.000;ClippingRankSum=0.000;DP=30;ExcessHet=3.0103;FS=0.000;MLEAC=1;MLEAF=0.500;MQ=56.61;MQRankSum=1.335;QD=30.76;ReadPosRankSum=1.795;SOR=0.582	GT:AD:DP:GQ:PL	0/1:3,9:12:0:396,0,0
EU153401.1	2658482	.	G	A	692.77	.	AC=2;AF=1.00;AN=2;DP=19;ExcessHet=3.0103;FS=0.000;MLEAC=2;MLEAF=1.00;MQ=59.12;QD=30.95;SOR=0.804	GT:AD:DP:GQ:PL	1/1:0,17:17:51:721,51,0
EU153401.1	2659253	.	C	T	229.77	.	AC=1;AF=0.500;AN=2;BaseQRankSum=1.309;ClippingRankSum=0.000;DP=17;ExcessHet=3.0103;FS=1.913;MLEAC=1;MLEAF=0.500;MQ=60.00;MQRankSum=0.000;QD=13.52;ReadPosRankSum=0.514;SOR=0.330	GT:AD:DP:GQ:PL	0/1:10,7:17:99:258,0,354
EU153401.1	2659748	.	GTT	G	307.73	.	AC=1;AF=0.500;AN=2;BaseQRankSum=0.045;ClippingRankSum=0.000;DP=36;ExcessHet=3.0103;FS=1.706;MLEAC=1;MLEAF=0.500;MQ=52.35;MQRankSum=3.333;QD=11.40;ReadPosRankSum=2.653;SOR=0.293	GT:AD:DP:GQ:PL	0/1:16,11:27:99:345,0,479
EU153401.1	2661353	.	T	C	162.77	.	AC=1;AF=0.500;AN=2;BaseQRankSum=-0.255;ClippingRankSum=0.000;DP=75;ExcessHet=3.0103;FS=28.677;MLEAC=1;MLEAF=0.500;MQ=45.08;MQRankSum=0.682;QD=2.20;ReadPosRankSum=-1.133;SOR=3.018	GT:AD:DP:GQ:PL	0/1:65,9:74:99:191,0,2896
EU153401.1	2661371	.	C	T	429.77	.	AC=1;AF=0.500;AN=2;BaseQRankSum=-0.995;ClippingRankSum=0.000;DP=104;ExcessHet=3.0103;FS=3.603;MLEAC=1;MLEAF=0.500;MQ=44.33;MQRankSum=4.617;QD=4.17;ReadPosRankSum=1.800;SOR=1.174	GT:AD:DP:GQ:PL	0/1:86,17:103:99:458,0,3943
EU153401.1	2661374	.	A	G	1123.73	.	AC=1;AF=0.500;AN=2;BaseQRankSum=0.781;ClippingRankSum=0.000;DP=107;ExcessHet=3.0103;FS=0.000;MLEAC=1;MLEAF=0.500;MQ=44.30;MQRankSum=2.180;QD=10.81;ReadPosRankSum=1.758;SOR=0.702	GT:AD:DP:GQ:PL	0/1:74,30:104:99:1161,0,3164
EU153401.1	2661387	.	A	G	1106.77	.	AC=1;AF=0.500;AN=2;BaseQRankSum=1.997;ClippingRankSum=0.000;DP=122;ExcessHet=3.0103;FS=2.687;MLEAC=1;MLEAF=0.500;MQ=43.72;MQRankSum=-2.162;QD=9.22;ReadPosRankSum=1.389;SOR=0.467	GT:AD:DP:GQ:PL	0/1:85,35:120:99:1135,0,4169
EU153401.1	2661393	.	C	T	588.77	.	AC=1;AF=0.500;AN=2;BaseQRankSum=0.868;ClippingRankSum=0.000;DP=137;ExcessHet=3.0103;FS=3.398;MLEAC=1;MLEAF=0.500;MQ=43.58;MQRankSum=-0.232;QD=4.30;ReadPosRankSum=2.657;SOR=1.218	GT:AD:DP:GQ:PL	0/1:114,23:137:99:617,0,5137
EU153401.1	2661394	.	G	A	395.77	.	AC=1;AF=0.500;AN=2;BaseQRankSum=1.120;ClippingRankSum=0.000;DP=138;ExcessHet=3.0103;FS=3.707;MLEAC=1;MLEAF=0.500;MQ=43.65;MQRankSum=-0.414;QD=2.87;ReadPosRankSum=2.621;SOR=1.252	GT:AD:DP:GQ:PL	0/1:119,19:138:99:424,0,5443
EU153401.1	2661396	.	A	G	357.77	.	AC=1;AF=0.500;AN=2;BaseQRankSum=-0.875;ClippingRankSum=0.000;DP=136;ExcessHet=3.0103;FS=21.568;MLEAC=1;MLEAF=0.500;MQ=43.83;MQRankSum=-0.358;QD=2.69;ReadPosRankSum=0.978;SOR=3.345	GT:AD:DP:GQ:PL	0/1:115,18:133:99:386,0,5483
EU153401.1	2661399	.	A	G	794.73	.	AC=1;AF=0.500;AN=2;BaseQRankSum=-2.223;ClippingRankSum=0.000;DP=149;ExcessHet=3.0103;FS=6.998;MLEAC=1;MLEAF=0.500;MQ=43.05;MQRankSum=-1.659;QD=5.72;ReadPosRankSum=-2.132;SOR=1.409	GT:AD:DP:GQ:PL	0/1:106,33:139:99:832,0,5200
EU153401.1	2661418	.	C	T	158.73	.	AC=1;AF=0.500;AN=2;BaseQRankSum=-0.869;ClippingRankSum=0.000;DP=187;ExcessHet=3.0103;FS=27.150;MLEAC=1;MLEAF=0.500;MQ=41.42;MQRankSum=-0.236;QD=0.88;ReadPosRankSum=1.553;SOR=4.425	GT:AD:DP:GQ:PL	0/1:164,17:181:99:196,0,7554
EU153401.1	2661419	.	G	A	1699.77	.	AC=1;AF=0.500;AN=2;BaseQRankSum=1.288;ClippingRankSum=0.000;DP=183;ExcessHet=3.0103;FS=23.877;MLEAC=1;MLEAF=0.500;MQ=41.55;MQRankSum=-3.551;QD=9.29;ReadPosRankSum=-0.974;SOR=0.127	GT:AD:DP:GQ:PL	0/1:129,54:183:99:1728,0,5679
EU153401.1	2661423	.	T	C	5990.73	.	AC=1;AF=0.500;AN=2;BaseQRankSum=0.228;ClippingRankSum=0.000;DP=193;ExcessHet=3.0103;FS=4.789;MLEAC=1;MLEAF=0.500;MQ=41.46;MQRankSum=-4.966;QD=32.92;ReadPosRankSum=0.107;SOR=1.216	GT:AD:DP:GQ:PL	0/1:44,138:182:99:6028,0,1760
EU153401.1	2661429	.	A	G	5948.77	.	AC=1;AF=0.500;AN=2;BaseQRankSum=3.626;ClippingRankSum=0.000;DP=272;ExcessHet=3.0103;FS=5.119;MLEAC=1;MLEAF=0.500;MQ=40.20;MQRankSum=-2.094;QD=27.16;ReadPosRankSum=4.717;SOR=0.666	GT:AD:DP:GQ:PL	0/1:69,150:219:99:5977,0,2391
EU153401.1	2661434	.	T	C	1761.77	.	AC=1;AF=0.500;AN=2;BaseQRankSum=0.090;ClippingRankSum=0.000;DP=264;ExcessHet=3.0103;FS=0.565;MLEAC=1;MLEAF=0.500;MQ=40.29;MQRankSum=-2.327;QD=7.97;ReadPosRankSum=-2.471;SOR=0.635	GT:AD:DP:GQ:PL	0/1:165,56:221:99:1790,0,6874
EU153401.1	2661437	.	C	T	119.73	.	AC=1;AF=0.500;AN=2;BaseQRankSum=1.979;ClippingRankSum=0.000;DP=272;ExcessHet=3.0103;FS=3.175;MLEAC=1;MLEAF=0.500;MQ=40.10;MQRankSum=-0.675;QD=0.53;ReadPosRankSum=-0.305;SOR=0.988	GT:AD:DP:GQ:PL	0/1:207,19:226:99:157,0,9074
EU153401.1	2661438	.	G	A	901.77	.	AC=1;AF=0.500;AN=2;BaseQRankSum=1.142;ClippingRankSum=0.000;DP=270;ExcessHet=3.0103;FS=14.959;MLEAC=1;MLEAF=0.500;MQ=40.17;MQRankSum=-1.662;QD=4.34;ReadPosRankSum=-2.751;SOR=1.288	GT:AD:DP:GQ:PL	0/1:169,39:208:99:930,0,7032
EU153401.1	2661462	.	A	C	164.73	.	AC=1;AF=0.500;AN=2;BaseQRankSum=0.864;ClippingRankSum=0.000;DP=282;ExcessHet=3.0103;FS=0.000;MLEAC=1;MLEAF=0.500;MQ=39.57;MQRankSum=0.660;QD=0.66;ReadPosRankSum=1.168;SOR=0.659	GT:AD:DP:GQ:PL	0/1:230,20:250:99:202,0,9549
EU153401.1	2661471	.	C	T	177.73	.	AC=1;AF=0.500;AN=2;BaseQRankSum=-0.051;ClippingRankSum=0.000;DP=275;ExcessHet=3.0103;FS=4.193;MLEAC=1;MLEAF=0.500;MQ=39.24;MQRankSum=-0.338;QD=0.74;ReadPosRankSum=-0.605;SOR=1.151	GT:AD:DP:GQ:PL	0/1:217,23:240:99:215,0,8918
EU153401.1	2661472	.	G	A	289.77	.	AC=1;AF=0.500;AN=2;BaseQRankSum=0.398;ClippingRankSum=0.000;DP=272;ExcessHet=3.0103;FS=1.648;MLEAC=1;MLEAF=0.500;MQ=39.35;MQRankSum=-0.006;QD=1.21;ReadPosRankSum=-0.220;SOR=0.922	GT:AD:DP:GQ:PL	0/1:212,27:239:99:318,0,8350
EU153401.1	2662398	.	G	A	321.77	.	AC=1;AF=0.500;AN=2;BaseQRankSum=-3.192;ClippingRankSum=0.000;DP=25;ExcessHet=3.0103;FS=0.000;MLEAC=1;MLEAF=0.500;MQ=59.84;MQRankSum=1.688;QD=12.87;ReadPosRankSum=-0.203;SOR=0.551	GT:AD:DP:GQ:PL	0/1:11,14:25:99:350,0,401
EU153401.1	2662694	.	G	T	143.77	.	AC=1;AF=0.500;AN=2;BaseQRankSum=1.252;ClippingRankSum=0.000;DP=33;ExcessHet=3.0103;FS=8.625;MLEAC=1;MLEAF=0.500;MQ=53.72;MQRankSum=-3.614;QD=5.75;ReadPosRankSum=-3.706;SOR=2.973	GT:AD:DP:GQ:PL	0/1:19,6:25:99:172,0,685
EU153401.1	2662863	.	AAGAGAGAGAGAG	A	78.73	.	AC=1;AF=0.500;AN=2;BaseQRankSum=0.928;ClippingRankSum=0.000;DP=95;ExcessHet=3.0103;FS=9.328;MLEAC=1;MLEAF=0.500;MQ=39.03;MQRankSum=2.341;QD=3.58;ReadPosRankSum=1.124;SOR=1.431	GT:AD:DP:GQ:PL	0/1:18,4:22:99:116,0,1040
EU153401.1	2662901	.	G	GAC	203.73	.	AC=1;AF=0.500;AN=2;BaseQRankSum=-1.904;ClippingRankSum=0.000;DP=24;ExcessHet=3.0103;FS=0.000;MLEAC=1;MLEAF=0.500;MQ=45.92;MQRankSum=2.778;QD=10.19;ReadPosRankSum=2.510;SOR=0.527	GT:AD:DP:GQ:PL	0/1:13,7:20:99:241,0,427
EU153401.1	2663741	.	G	A	411.77	.	AC=1;AF=0.500;AN=2;BaseQRankSum=-0.777;ClippingRankSum=0.000;DP=23;ExcessHet=3.0103;FS=1.792;MLEAC=1;MLEAF=0.500;MQ=59.27;MQRankSum=0.000;QD=18.72;ReadPosRankSum=-1.115;SOR=1.329	GT:AD:DP:GQ:PL	0/1:8,14:22:99:440,0,252
EU153401.1	2663892	.	A	C	342.77	.	AC=1;AF=0.500;AN=2;BaseQRankSum=-1.968;ClippingRankSum=0.000;DP=24;ExcessHet=3.0103;FS=4.634;MLEAC=1;MLEAF=0.500;MQ=55.87;MQRankSum=0.000;QD=19.04;ReadPosRankSum=-0.072;SOR=1.981	GT:AD:DP:GQ:PL	0/1:6,12:18:99:371,0,215
EU153401.1	2664785	.	A	C	275.77	.	AC=1;AF=0.500;AN=2;BaseQRankSum=-0.799;ClippingRankSum=0.000;DP=14;ExcessHet=3.0103;FS=0.000;MLEAC=1;MLEAF=0.500;MQ=57.89;MQRankSum=0.000;QD=22.98;ReadPosRankSum=1.567;SOR=1.179	GT:AD:DP:GQ:PL	0/1:4,8:12:99:304,0,140
EU153401.1	2665317	.	A	G	101.77	.	AC=1;AF=0.500;AN=2;BaseQRankSum=-0.301;ClippingRankSum=0.000;DP=20;ExcessHet=3.0103;FS=0.000;MLEAC=1;MLEAF=0.500;MQ=58.31;MQRankSum=0.000;QD=5.65;ReadPosRankSum=0.940;SOR=0.859	GT:AD:DP:GQ:PL	0/1:13,5:18:99:130,0,441
EU153401.1	2665440	.	T	G	158.77	.	AC=1;AF=0.500;AN=2;BaseQRankSum=1.304;ClippingRankSum=0.000;DP=47;ExcessHet=3.0103;FS=0.000;MLEAC=1;MLEAF=0.500;MQ=46.65;MQRankSum=2.576;QD=3.78;ReadPosRankSum=2.572;SOR=0.900	GT:AD:DP:GQ:PL	0/1:35,7:42:99:187,0,1008
EU153401.1	2666811	.	A	T	190.73	.	AC=1;AF=0.500;AN=2;BaseQRankSum=-0.349;ClippingRankSum=0.000;DP=72;ExcessHet=3.0103;FS=0.000;MLEAC=1;MLEAF=0.500;MQ=45.02;MQRankSum=2.670;QD=13.62;ReadPosRankSum=2.336;SOR=0.693	GT:AD:DP:GQ:PL	0/1:8,6:14:99:228,0,210
EU153401.1	2666815	.	T	A	162.77	.	AC=1;AF=0.500;AN=2;BaseQRankSum=-1.359;ClippingRankSum=0.000;DP=72;ExcessHet=3.0103;FS=0.000;MLEAC=1;MLEAF=0.500;MQ=45.02;MQRankSum=3.061;QD=8.57;ReadPosRankSum=3.134;SOR=0.527	GT:AD:DP:GQ:PL	0/1:13,6:19:99:191,0,493
EU153401.1	2666988	.	G	A	558.77	.	AC=2;AF=1.00;AN=2;DP=14;ExcessHet=3.0103;FS=0.000;MLEAC=2;MLEAF=1.00;MQ=60.00;QD=27.25;SOR=0.976	GT:AD:DP:GQ:PL	1/1:0,14:14:42:587,42,0
EU153401.1	2670049	.	G	A	314.77	.	AC=1;AF=0.500;AN=2;BaseQRankSum=1.387;ClippingRankSum=0.000;DP=20;ExcessHet=3.0103;FS=3.916;MLEAC=1;MLEAF=0.500;MQ=60.00;MQRankSum=0.000;QD=15.74;ReadPosRankSum=-0.272;SOR=1.334	GT:AD:DP:GQ:PL	0/1:11,9:20:99:343,0,400
EU153401.1	2672797	.	A	AT	982.73	.	AC=2;AF=1.00;AN=2;DP=25;ExcessHet=3.0103;FS=0.000;MLEAC=2;MLEAF=1.00;MQ=60.00;QD=30.20;SOR=0.770	GT:AD:DP:GQ:PL	1/1:0,25:25:75:1020,75,0
EU153401.1	2673001	.	G	T	314.77	.	AC=1;AF=0.500;AN=2;BaseQRankSum=1.387;ClippingRankSum=0.000;DP=26;ExcessHet=3.0103;FS=7.060;MLEAC=1;MLEAF=0.500;MQ=56.58;MQRankSum=0.000;QD=15.74;ReadPosRankSum=0.611;SOR=2.060	GT:AD:DP:GQ:PL	0/1:11,9:20:99:343,0,386
EU153401.1	2673206	.	G	T	346.77	.	AC=1;AF=0.500;AN=2;BaseQRankSum=1.283;ClippingRankSum=0.000;DP=29;ExcessHet=3.0103;FS=1.674;MLEAC=1;MLEAF=0.500;MQ=58.74;MQRankSum=0.000;QD=14.45;ReadPosRankSum=0.663;SOR=0.942	GT:AD:DP:GQ:PL	0/1:14,10:24:99:375,0,505
EU153401.1	2673348	.	C	T	230.77	.	AC=1;AF=0.500;AN=2;BaseQRankSum=1.246;ClippingRankSum=0.000;DP=18;ExcessHet=3.0103;FS=8.218;MLEAC=1;MLEAF=0.500;MQ=60.00;MQRankSum=0.000;QD=12.82;ReadPosRankSum=0.229;SOR=2.564	GT:AD:DP:GQ:PL	0/1:11,7:18:99:259,0,395
EU153401.1	2673929	.	T	A	12.99	.	AC=1;AF=0.500;AN=2;BaseQRankSum=1.454;ClippingRankSum=0.000;DP=43;ExcessHet=3.0103;FS=4.959;MLEAC=1;MLEAF=0.500;MQ=42.05;MQRankSum=-0.807;QD=0.41;ReadPosRankSum=-1.025;SOR=1.523	GT:AD:DP:GQ:PL	0/1:28,4:32:41:41,0,1256
EU153401.1	2673942	.	G	A	69.77	.	AC=1;AF=0.500;AN=2;BaseQRankSum=1.492;ClippingRankSum=0.000;DP=68;ExcessHet=3.0103;FS=9.487;MLEAC=1;MLEAF=0.500;MQ=38.67;MQRankSum=-1.606;QD=1.04;ReadPosRankSum=-2.365;SOR=2.584	GT:AD:DP:GQ:PL	0/1:60,7:67:98:98,0,2697
EU153401.1	2673965	.	G	A	3890.73	.	AC=1;AF=0.500;AN=2;BaseQRankSum=-1.850;ClippingRankSum=0.000;DP=177;ExcessHet=3.0103;FS=41.165;MLEAC=1;MLEAF=0.500;MQ=37.18;MQRankSum=3.246;QD=23.16;ReadPosRankSum=3.196;SOR=1.015	GT:AD:DP:GQ:PL	0/1:66,102:168:99:3928,0,2327
EU153401.1	2673985	.	A	T	2547.73	.	AC=1;AF=0.500;AN=2;BaseQRankSum=1.889;ClippingRankSum=0.000;DP=299;ExcessHet=3.0103;FS=5.232;MLEAC=1;MLEAF=0.500;MQ=38.10;MQRankSum=-0.378;QD=10.93;ReadPosRankSum=0.511;SOR=0.431	GT:AD:DP:GQ:PL	0/1:148,85:233:99:2585,0,5182
EU153401.1	2674004	.	T	C	1041.77	.	AC=1;AF=0.500;AN=2;BaseQRankSum=-1.011;ClippingRankSum=0.000;DP=302;ExcessHet=3.0103;FS=1.545;MLEAC=1;MLEAF=0.500;MQ=36.73;MQRankSum=1.732;QD=3.89;ReadPosRankSum=2.135;SOR=0.833	GT:AD:DP:GQ:PL	0/1:223,45:268:99:1070,0,8879
EU153401.1	2674020	.	G	A	2433.77	.	AC=1;AF=0.500;AN=2;BaseQRankSum=1.310;ClippingRankSum=0.000;DP=215;ExcessHet=3.0103;FS=4.068;MLEAC=1;MLEAF=0.500;MQ=38.36;MQRankSum=-2.817;QD=12.68;ReadPosRankSum=1.522;SOR=0.423	GT:AD:DP:GQ:PL	0/1:119,73:192:99:2462,0,5172
EU153401.1	2674024	.	C	T	444.77	.	AC=1;AF=0.500;AN=2;BaseQRankSum=-2.754;ClippingRankSum=0.000;DP=200;ExcessHet=3.0103;FS=2.065;MLEAC=1;MLEAF=0.500;MQ=37.92;MQRankSum=0.888;QD=2.50;ReadPosRankSum=-0.812;SOR=0.454	GT:AD:DP:GQ:PL	0/1:154,24:178:99:473,0,6882
EU153401.1	2674025	.	A	G	2444.73	.	AC=1;AF=0.500;AN=2;BaseQRankSum=-2.121;ClippingRankSum=0.000;DP=194;ExcessHet=3.0103;FS=0.662;MLEAC=1;MLEAF=0.500;MQ=38.08;MQRankSum=0.461;QD=14.73;ReadPosRankSum=-2.282;SOR=0.780	GT:AD:DP:GQ:PL	0/1:99,67:166:99:2482,0,4368
EU153401.1	2674027	.	C	T	452.77	.	AC=1;AF=0.500;AN=2;BaseQRankSum=-0.166;ClippingRankSum=0.000;DP=187;ExcessHet=3.0103;FS=3.497;MLEAC=1;MLEAF=0.500;MQ=38.15;MQRankSum=-0.222;QD=2.73;ReadPosRankSum=2.116;SOR=0.331	GT:AD:DP:GQ:PL	0/1:143,23:166:99:481,0,6629
EU153401.1	2674028	.	G	A	509.77	.	AC=1;AF=0.500;AN=2;BaseQRankSum=1.698;ClippingRankSum=0.000;DP=176;ExcessHet=3.0103;FS=0.000;MLEAC=1;MLEAF=0.500;MQ=38.70;MQRankSum=-1.306;QD=3.19;ReadPosRankSum=1.620;SOR=0.626	GT:AD:DP:GQ:PL	0/1:137,23:160:99:538,0,6411
EU153401.1	2674029	.	C	T	654.77	.	AC=1;AF=0.500;AN=2;BaseQRankSum=-2.108;ClippingRankSum=0.000;DP=173;ExcessHet=3.0103;FS=0.000;MLEAC=1;MLEAF=0.500;MQ=38.43;MQRankSum=1.467;QD=4.28;ReadPosRankSum=-0.058;SOR=0.675	GT:AD:DP:GQ:PL	0/1:128,25:153:99:683,0,6152
EU153401.1	2674030	.	G	A	442.77	.	AC=1;AF=0.500;AN=2;BaseQRankSum=1.222;ClippingRankSum=0.000;DP=164;ExcessHet=3.0103;FS=5.481;MLEAC=1;MLEAF=0.500;MQ=38.74;MQRankSum=-0.006;QD=2.99;ReadPosRankSum=6.201;SOR=1.434	GT:AD:DP:GQ:PL	0/1:127,21:148:99:471,0,6269
EU153401.1	2674036	.	A	C,T	4492.77	.	AC=1,1;AF=0.500,0.500;AN=2;BaseQRankSum=-1.391;ClippingRankSum=0.000;DP=142;ExcessHet=3.0103;FS=20.071;MLEAC=1,1;MLEAF=0.500,0.500;MQ=39.24;MQRankSum=-2.828;QD=34.30;ReadPosRankSum=1.327;SOR=2.282	GT:AD:DP:GQ:PL	1/2:11,64,56:131:99:4521,1578,2044,2125,0,2826
EU153401.1	2674037	.	G	A	67.77	.	AC=1;AF=0.500;AN=2;BaseQRankSum=-0.308;ClippingRankSum=0.000;DP=142;ExcessHet=3.0103;FS=0.000;MLEAC=1;MLEAF=0.500;MQ=39.05;MQRankSum=-1.291;QD=0.52;ReadPosRankSum=1.409;SOR=0.825	GT:AD:DP:GQ:PL	0/1:118,13:131:96:96,0,5842
EU153401.1	2674044	.	T	C	534.77	.	AC=1;AF=0.500;AN=2;BaseQRankSum=1.757;ClippingRankSum=0.000;DP=127;ExcessHet=3.0103;FS=5.310;MLEAC=1;MLEAF=0.500;MQ=39.45;MQRankSum=-2.740;QD=4.57;ReadPosRankSum=-0.210;SOR=1.426	GT:AD:DP:GQ:PL	0/1:97,20:117:99:563,0,4382
EU153401.1	2674046	.	G	A	319.77	.	AC=1;AF=0.500;AN=2;BaseQRankSum=0.568;ClippingRankSum=0.000;DP=125;ExcessHet=3.0103;FS=2.376;MLEAC=1;MLEAF=0.500;MQ=39.38;MQRankSum=-0.233;QD=2.76;ReadPosRankSum=1.591;SOR=0.416	GT:AD:DP:GQ:PL	0/1:100,16:116:99:348,0,4468
EU153401.1	2674049	.	T	C	75.77	.	AC=1;AF=0.500;AN=2;BaseQRankSum=1.032;ClippingRankSum=0.000;DP=121;ExcessHet=3.0103;FS=5.451;MLEAC=1;MLEAF=0.500;MQ=39.51;MQRankSum=-2.153;QD=0.67;ReadPosRankSum=3.010;SOR=0.176	GT:AD:DP:GQ:PL	0/1:103,10:113:99:104,0,4738
EU153401.1	2674050	.	G	A	117.77	.	AC=1;AF=0.500;AN=2;BaseQRankSum=0.526;ClippingRankSum=0.000;DP=120;ExcessHet=3.0103;FS=3.007;MLEAC=1;MLEAF=0.500;MQ=39.47;MQRankSum=-1.626;QD=1.05;ReadPosRankSum=4.394;SOR=0.264	GT:AD:DP:GQ:PL	0/1:101,11:112:99:146,0,4696
EU153401.1	2674051	.	C	T	862.77	.	AC=1;AF=0.500;AN=2;BaseQRankSum=0.042;ClippingRankSum=0.000;DP=115;ExcessHet=3.0103;FS=1.996;MLEAC=1;MLEAF=0.500;MQ=39.33;MQRankSum=-1.671;QD=7.99;ReadPosRankSum=1.339;SOR=0.959	GT:AD:DP:GQ:PL	0/1:84,24:108:99:891,0,3657
EU153401.1	2674052	.	G	A	197.77	.	AC=1;AF=0.500;AN=2;BaseQRankSum=-2.681;ClippingRankSum=0.000;DP=116;ExcessHet=3.0103;FS=8.758;MLEAC=1;MLEAF=0.500;MQ=39.21;MQRankSum=1.338;QD=1.81;ReadPosRankSum=-2.575;SOR=2.020	GT:AD:DP:GQ:PL	0/1:95,14:109:99:226,0,4445
EU153401.1	2674069	.	T	C	600.77	.	AC=1;AF=0.500;AN=2;BaseQRankSum=0.605;ClippingRankSum=0.000;DP=80;ExcessHet=3.0103;FS=3.579;MLEAC=1;MLEAF=0.500;MQ=37.84;MQRankSum=1.847;QD=7.90;ReadPosRankSum=1.271;SOR=0.499	GT:AD:DP:GQ:PL	0/1:55,21:76:99:629,0,2384
EU153401.1	2674208	.	A	G	556.77	.	AC=1;AF=0.500;AN=2;BaseQRankSum=-1.464;ClippingRankSum=0.000;DP=21;ExcessHet=3.0103;FS=2.318;MLEAC=1;MLEAF=0.500;MQ=54.29;MQRankSum=3.895;QD=26.51;ReadPosRankSum=1.304;SOR=0.395	GT:AD:DP:GQ:PL	0/1:4,17:21:80:585,0,80
EU153401.1	2675200	.	A	AGACATCAGAAACCACAATCACTTCTGTATCTGCAGACTTGAGAGGCAAGACATGGCCATGGGGAATACTCTTGG	18.79	.	AC=1;AF=0.500;AN=2;BaseQRankSum=1.254;ClippingRankSum=0.000;DP=29;ExcessHet=3.0103;FS=6.226;MLEAC=1;MLEAF=0.500;MQ=57.05;MQRankSum=-4.928;QD=0.72;ReadPosRankSum=-2.730;SOR=2.683	GT:AD:DP:GQ:PL	0/1:23,3:26:56:56,0,9731
EU153401.1	2675417	.	A	G	206.77	.	AC=1;AF=0.500;AN=2;BaseQRankSum=0.748;ClippingRankSum=0.000;DP=12;ExcessHet=3.0103;FS=6.154;MLEAC=1;MLEAF=0.500;MQ=58.59;MQRankSum=0.000;QD=18.80;ReadPosRankSum=-1.550;SOR=1.078	GT:AD:DP:GQ:PL	0/1:5,6:11:99:235,0,175
EU153401.1	2676289	.	T	C	1005.77	.	AC=2;AF=1.00;AN=2;DP=24;ExcessHet=3.0103;FS=0.000;MLEAC=2;MLEAF=1.00;MQ=60.00;QD=27.01;SOR=0.859	GT:AD:DP:GQ:PL	1/1:0,24:24:72:1034,72,0
EU153401.1	2676709	.	A	G	744.77	.	AC=2;AF=1.00;AN=2;DP=18;ExcessHet=3.0103;FS=0.000;MLEAC=2;MLEAF=1.00;MQ=60.00;QD=32.23;SOR=1.493	GT:AD:DP:GQ:PL	1/1:0,18:18:54:773,54,0
EU153401.1	2676850	.	A	G	876.77	.	AC=2;AF=1.00;AN=2;DP=22;ExcessHet=3.0103;FS=0.000;MLEAC=2;MLEAF=1.00;MQ=60.00;QD=35.18;SOR=0.693	GT:AD:DP:GQ:PL	1/1:0,22:22:66:905,66,0
EU153401.1	2677983	.	G	GTTT	40.73	.	AC=1;AF=0.500;AN=2;BaseQRankSum=0.000;ClippingRankSum=0.000;DP=21;ExcessHet=3.0103;FS=2.884;MLEAC=1;MLEAF=0.500;MQ=55.48;MQRankSum=-4.031;QD=2.26;ReadPosRankSum=-2.256;SOR=2.179	GT:AD:DP:GQ:PL	0/1:15,3:18:78:78,0,4406
EU153401.1	2677984	.	A	ACTTTACTGATTGGTTGAAAAACGGTAGCCATTAAAGT	40.73	.	AC=1;AF=0.500;AN=2;BaseQRankSum=0.000;ClippingRankSum=0.000;DP=21;ExcessHet=3.0103;FS=2.884;MLEAC=1;MLEAF=0.500;MQ=55.48;MQRankSum=-4.031;QD=2.26;ReadPosRankSum=-2.256;SOR=2.179	GT:AD:DP:GQ:PL	0/1:15,3:18:78:78,0,4406
EU153401.1	2677988	.	T	TAAAACATTTGGGGTTTTGCTCTCAATGTATGCACATCTA	43.73	.	AC=1;AF=0.500;AN=2;BaseQRankSum=0.000;ClippingRankSum=0.000;DP=21;ExcessHet=3.0103;FS=2.884;MLEAC=1;MLEAF=0.500;MQ=55.48;MQRankSum=-4.031;QD=2.43;ReadPosRankSum=-2.612;SOR=2.179	GT:AD:DP:GQ:PL	0/1:15,3:18:81:81,0,4369
EU153401.1	2678272	.	C	T	343.77	.	AC=1;AF=0.500;AN=2;BaseQRankSum=-0.569;ClippingRankSum=0.000;DP=24;ExcessHet=3.0103;FS=3.741;MLEAC=1;MLEAF=0.500;MQ=60.00;MQRankSum=0.000;QD=14.32;ReadPosRankSum=-0.174;SOR=0.230	GT:AD:DP:GQ:PL	0/1:11,13:24:99:372,0,465
EU153401.1	2678282	.	C	T	356.77	.	AC=1;AF=0.500;AN=2;BaseQRankSum=-0.532;ClippingRankSum=0.000;DP=27;ExcessHet=3.0103;FS=3.473;MLEAC=1;MLEAF=0.500;MQ=60.00;MQRankSum=0.000;QD=13.21;ReadPosRankSum=-1.068;SOR=1.265	GT:AD:DP:GQ:PL	0/1:13,14:27:99:385,0,484
EU153401.1	2678450	.	G	A	757.77	.	AC=1;AF=0.500;AN=2;BaseQRankSum=-0.589;ClippingRankSum=0.000;DP=44;ExcessHet=3.0103;FS=2.548;MLEAC=1;MLEAF=0.500;MQ=57.51;MQRankSum=-3.091;QD=17.22;ReadPosRankSum=0.278;SOR=1.127	GT:AD:DP:GQ:PL	0/1:24,20:44:99:786,0,5345
EU153401.1	2678456	.	G	A	778.77	.	AC=1;AF=0.500;AN=2;BaseQRankSum=0.654;ClippingRankSum=0.000;DP=44;ExcessHet=3.0103;FS=2.548;MLEAC=1;MLEAF=0.500;MQ=57.51;MQRankSum=-3.091;QD=17.70;ReadPosRankSum=-0.372;SOR=1.127	GT:AD:DP:GQ:PL	0/1:24,20:44:99:807,0,5509
EU153401.1	2678470	.	C	T	939.77	.	AC=1;AF=0.500;AN=2;BaseQRankSum=0.264;ClippingRankSum=0.000;DP=51;ExcessHet=3.0103;FS=2.418;MLEAC=1;MLEAF=0.500;MQ=58.26;MQRankSum=-2.715;QD=18.43;ReadPosRankSum=-0.654;SOR=1.172	GT:AD:DP:GQ:PL	0/1:27,24:51:99:968,0,6078
EU153401.1	2678483	.	G	T	855.77	.	AC=1;AF=0.500;AN=2;BaseQRankSum=0.533;ClippingRankSum=0.000;DP=48;ExcessHet=3.0103;FS=6.245;MLEAC=1;MLEAF=0.500;MQ=59.24;MQRankSum=-1.820;QD=17.83;ReadPosRankSum=-0.429;SOR=1.655	GT:AD:DP:GQ:PL	0/1:25,23:48:99:884,0,6084
EU153401.1	2678486	.	G	A	813.77	.	AC=1;AF=0.500;AN=2;BaseQRankSum=0.426;ClippingRankSum=0.000;DP=48;ExcessHet=3.0103;FS=6.261;MLEAC=1;MLEAF=0.500;MQ=59.47;MQRankSum=-1.524;QD=16.95;ReadPosRankSum=0.231;SOR=1.692	GT:AD:DP:GQ:PL	0/1:26,22:48:99:842,0,6022
EU153401.1	2678509	.	C	T	1032.77	.	AC=1;AF=0.500;AN=2;BaseQRankSum=-0.395;ClippingRankSum=0.000;DP=49;ExcessHet=3.0103;FS=2.425;MLEAC=1;MLEAF=0.500;MQ=59.86;MQRankSum=-1.709;QD=21.08;ReadPosRankSum=-0.137;SOR=0.832	GT:AD:DP:GQ:PL	0/1:24,25:49:99:1061,0,5033
EU153401.1	2678514	.	T	C	990.77	.	AC=1;AF=0.500;AN=2;BaseQRankSum=-1.141;ClippingRankSum=0.000;DP=49;ExcessHet=3.0103;FS=2.424;MLEAC=1;MLEAF=0.500;MQ=59.86;MQRankSum=-1.639;QD=20.22;ReadPosRankSum=0.176;SOR=0.967	GT:AD:DP:GQ:PL	0/1:23,26:49:99:1019,0,5036
EU153401.1	2678802	.	T	C	962.77	.	AC=1;AF=0.500;AN=2;BaseQRankSum=-1.180;ClippingRankSum=0.000;DP=43;ExcessHet=3.0103;FS=0.000;MLEAC=1;MLEAF=0.500;MQ=57.98;MQRankSum=-2.978;QD=22.39;ReadPosRankSum=-0.038;SOR=0.575	GT:AD:DP:GQ:PL	0/1:18,25:43:99:991,0,2335
EU153401.1	2679158	.	C	G	348.77	.	AC=1;AF=0.500;AN=2;BaseQRankSum=0.866;ClippingRankSum=0.000;DP=30;ExcessHet=3.0103;FS=3.312;MLEAC=1;MLEAF=0.500;MQ=56.07;MQRankSum=-3.116;QD=11.63;ReadPosRankSum=-2.352;SOR=1.220	GT:AD:DP:GQ:PL	0/1:19,11:30:99:377,0,1376
EU153401.1	2679163	.	C	T	334.77	.	AC=1;AF=0.500;AN=2;BaseQRankSum=1.076;ClippingRankSum=0.000;DP=27;ExcessHet=3.0103;FS=1.657;MLEAC=1;MLEAF=0.500;MQ=56.23;MQRankSum=-2.955;QD=12.40;ReadPosRankSum=-1.623;SOR=1.402	GT:AD:DP:GQ:PL	0/1:18,9:27:99:363,0,1379
EU153401.1	2679164	.	C	G	337.77	.	AC=1;AF=0.500;AN=2;BaseQRankSum=1.076;ClippingRankSum=0.000;DP=27;ExcessHet=3.0103;FS=1.657;MLEAC=1;MLEAF=0.500;MQ=56.23;MQRankSum=-2.955;QD=12.51;ReadPosRankSum=-1.443;SOR=1.402	GT:AD:DP:GQ:PL	0/1:18,9:27:99:366,0,1357
EU153401.1	2679168	.	C	T	334.77	.	AC=1;AF=0.500;AN=2;BaseQRankSum=1.128;ClippingRankSum=0.000;DP=28;ExcessHet=3.0103;FS=1.515;MLEAC=1;MLEAF=0.500;MQ=56.37;MQRankSum=-2.797;QD=11.96;ReadPosRankSum=-1.704;SOR=1.085	GT:AD:DP:GQ:PL	0/1:18,10:28:99:363,0,1399
EU153401.1	2679171	.	G	A	376.77	.	AC=1;AF=0.500;AN=2;BaseQRankSum=0.217;ClippingRankSum=0.000;DP=30;ExcessHet=3.0103;FS=1.497;MLEAC=1;MLEAF=0.500;MQ=56.62;MQRankSum=-2.732;QD=12.56;ReadPosRankSum=-1.507;SOR=1.136	GT:AD:DP:GQ:PL	0/1:19,11:30:99:405,0,1396
EU153401.1	2679172	.	G	T	376.77	.	AC=1;AF=0.500;AN=2;BaseQRankSum=-0.234;ClippingRankSum=0.000;DP=30;ExcessHet=3.0103;FS=1.497;MLEAC=1;MLEAF=0.500;MQ=56.62;MQRankSum=-2.732;QD=12.56;ReadPosRankSum=-1.293;SOR=1.136	GT:AD:DP:GQ:PL	0/1:19,11:30:99:405,0,1396
EU153401.1	2679185	.	A	T	415.77	.	AC=1;AF=0.500;AN=2;BaseQRankSum=-0.333;ClippingRankSum=0.000;DP=29;ExcessHet=3.0103;FS=0.000;MLEAC=1;MLEAF=0.500;MQ=56.50;MQRankSum=-2.475;QD=14.34;ReadPosRankSum=-0.864;SOR=0.663	GT:AD:DP:GQ:PL	0/1:17,12:29:99:444,0,1435
EU153401.1	2679190	.	C	T	502.77	.	AC=1;AF=0.500;AN=2;BaseQRankSum=-1.558;ClippingRankSum=0.000;DP=27;ExcessHet=3.0103;FS=0.000;MLEAC=1;MLEAF=0.500;MQ=58.09;MQRankSum=-1.558;QD=18.62;ReadPosRankSum=-1.172;SOR=0.446	GT:AD:DP:GQ:PL	0/1:15,12:27:99:531,0,1253
EU153401.1	2679195	.	C	G	424.77	.	AC=1;AF=0.500;AN=2;BaseQRankSum=-0.252;ClippingRankSum=0.000;DP=29;ExcessHet=3.0103;FS=1.447;MLEAC=1;MLEAF=0.500;MQ=58.22;MQRankSum=-1.663;QD=14.65;ReadPosRankSum=0.000;SOR=0.998	GT:AD:DP:GQ:PL	0/1:17,12:29:99:453,0,1041
EU153401.1	2679207	.	G	A	550.77	.	AC=1;AF=0.500;AN=2;BaseQRankSum=-1.040;ClippingRankSum=0.000;DP=29;ExcessHet=3.0103;FS=3.319;MLEAC=1;MLEAF=0.500;MQ=60.00;MQRankSum=0.000;QD=18.99;ReadPosRankSum=0.176;SOR=0.283	GT:AD:DP:GQ:PL	0/1:16,13:29:99:579,0,942
EU153401.1	2679211	.	C	G	508.77	.	AC=1;AF=0.500;AN=2;BaseQRankSum=-0.140;ClippingRankSum=0.000;DP=31;ExcessHet=3.0103;FS=3.180;MLEAC=1;MLEAF=0.500;MQ=60.00;MQRankSum=0.000;QD=16.41;ReadPosRankSum=0.477;SOR=0.293	GT:AD:DP:GQ:PL	0/1:17,14:31:99:537,0,945
EU153401.1	2679225	.	G	A	508.77	.	AC=1;AF=0.500;AN=2;BaseQRankSum=1.352;ClippingRankSum=0.000;DP=31;ExcessHet=3.0103;FS=3.180;MLEAC=1;MLEAF=0.500;MQ=60.00;MQRankSum=0.000;QD=16.41;ReadPosRankSum=1.736;SOR=0.293	GT:AD:DP:GQ:PL	0/1:17,14:31:99:537,0,855
EU153401.1	2679230	.	C	T	499.77	.	AC=1;AF=0.500;AN=2;BaseQRankSum=1.571;ClippingRankSum=0.000;DP=33;ExcessHet=3.0103;FS=1.352;MLEAC=1;MLEAF=0.500;MQ=60.00;MQRankSum=0.000;QD=15.14;ReadPosRankSum=2.376;SOR=0.446	GT:AD:DP:GQ:PL	0/1:19,14:33:99:528,0,981
EU153401.1	2679243	.	T	A	583.77	.	AC=1;AF=0.500;AN=2;BaseQRankSum=1.358;ClippingRankSum=0.000;DP=35;ExcessHet=3.0103;FS=1.320;MLEAC=1;MLEAF=0.500;MQ=60.00;MQRankSum=0.000;QD=16.68;ReadPosRankSum=1.413;SOR=0.871	GT:AD:DP:GQ:PL	0/1:19,16:35:99:612,0,931
EU153401.1	2679256	.	G	T	621.77	.	AC=1;AF=0.500;AN=2;BaseQRankSum=1.328;ClippingRankSum=0.000;DP=38;ExcessHet=3.0103;FS=0.000;MLEAC=1;MLEAF=0.500;MQ=60.00;MQRankSum=0.000;QD=16.36;ReadPosRankSum=1.024;SOR=0.751	GT:AD:DP:GQ:PL	0/1:21,17:38:99:650,0,891
EU153401.1	2679286	.	A	G	701.77	.	AC=1;AF=0.500;AN=2;BaseQRankSum=2.006;ClippingRankSum=0.000;DP=43;ExcessHet=3.0103;FS=1.219;MLEAC=1;MLEAF=0.500;MQ=58.83;MQRankSum=0.000;QD=17.54;ReadPosRankSum=-0.430;SOR=0.941	GT:AD:DP:GQ:PL	0/1:21,19:40:99:730,0,8204
EU153401.1	2679288	.	C	T	785.77	.	AC=1;AF=0.500;AN=2;BaseQRankSum=1.909;ClippingRankSum=0.000;DP=43;ExcessHet=3.0103;FS=1.267;MLEAC=1;MLEAF=0.500;MQ=58.83;MQRankSum=0.000;QD=19.64;ReadPosRankSum=-0.050;SOR=1.015	GT:AD:DP:GQ:PL	0/1:22,18:40:99:814,0,8198
EU153401.1	2679291	.	C	T	871.77	.	AC=1;AF=0.500;AN=2;BaseQRankSum=0.704;ClippingRankSum=0.000;DP=44;ExcessHet=3.0103;FS=0.000;MLEAC=1;MLEAF=0.500;MQ=58.85;MQRankSum=0.000;QD=21.26;ReadPosRankSum=-0.696;SOR=0.853	GT:AD:DP:GQ:PL	0/1:22,19:41:99:900,0,8192
EU153401.1	2679306	.	G	C	952.77	.	AC=1;AF=0.500;AN=2;BaseQRankSum=-1.227;ClippingRankSum=0.000;DP=48;ExcessHet=3.0103;FS=0.000;MLEAC=1;MLEAF=0.500;MQ=58.95;MQRankSum=0.000;QD=21.17;ReadPosRankSum=-1.315;SOR=0.804	GT:AD:DP:GQ:PL	0/1:23,22:45:99:981,0,8635
EU153401.1	2679310	.	C	T	868.77	.	AC=1;AF=0.500;AN=2;BaseQRankSum=-0.302;ClippingRankSum=0.000;DP=49;ExcessHet=3.0103;FS=0.000;MLEAC=1;MLEAF=0.500;MQ=58.97;MQRankSum=0.000;QD=18.89;ReadPosRankSum=-1.621;SOR=0.877	GT:AD:DP:GQ:PL	0/1:23,23:46:99:897,0,8641
EU153401.1	2679311	.	T	G	868.77	.	AC=1;AF=0.500;AN=2;BaseQRankSum=-1.160;ClippingRankSum=0.000;DP=49;ExcessHet=3.0103;FS=0.000;MLEAC=1;MLEAF=0.500;MQ=58.97;MQRankSum=0.000;QD=18.89;ReadPosRankSum=-1.643;SOR=0.877	GT:AD:DP:GQ:PL	0/1:23,23:46:99:897,0,8641
EU153401.1	2679316	.	C	T	862.77	.	AC=1;AF=0.500;AN=2;BaseQRankSum=-0.561;ClippingRankSum=0.000;DP=50;ExcessHet=3.0103;FS=0.000;MLEAC=1;MLEAF=0.500;MQ=58.99;MQRankSum=0.000;QD=18.36;ReadPosRankSum=-0.882;SOR=0.839	GT:AD:DP:GQ:PL	0/1:25,22:47:99:891,0,8868
EU153401.1	2679320	.	C	T	858.77	.	AC=1;AF=0.500;AN=2;BaseQRankSum=0.363;ClippingRankSum=0.000;DP=50;ExcessHet=3.0103;FS=0.000;MLEAC=1;MLEAF=0.500;MQ=58.99;MQRankSum=0.000;QD=18.27;ReadPosRankSum=-0.351;SOR=0.674	GT:AD:DP:GQ:PL	0/1:25,22:47:99:887,0,8966
EU153401.1	2679323	.	T	C	900.77	.	AC=1;AF=0.500;AN=2;BaseQRankSum=-0.499;ClippingRankSum=0.000;DP=50;ExcessHet=3.0103;FS=0.000;MLEAC=1;MLEAF=0.500;MQ=58.99;MQRankSum=0.000;QD=19.17;ReadPosRankSum=0.189;SOR=0.869	GT:AD:DP:GQ:PL	0/1:25,22:47:99:929,0,8698
EU153401.1	2679329	.	T	C	855.77	.	AC=1;AF=0.500;AN=2;BaseQRankSum=1.303;ClippingRankSum=0.000;DP=53;ExcessHet=3.0103;FS=1.154;MLEAC=1;MLEAF=0.500;MQ=59.05;MQRankSum=0.000;QD=17.12;ReadPosRankSum=0.408;SOR=0.988	GT:AD:DP:GQ:PL	0/1:27,23:50:99:884,0,8743
EU153401.1	2679375	.	G	A	217.77	.	AC=1;AF=0.500;AN=2;BaseQRankSum=1.205;ClippingRankSum=0.000;DP=38;ExcessHet=3.0103;FS=6.544;MLEAC=1;MLEAF=0.500;MQ=57.32;MQRankSum=0.000;QD=7.02;ReadPosRankSum=0.000;SOR=2.093	GT:AD:DP:GQ:PL	0/1:23,8:31:99:246,0,1198
EU153401.1	2679386	.	G	T	199.77	.	AC=1;AF=0.500;AN=2;BaseQRankSum=2.196;ClippingRankSum=0.000;DP=36;ExcessHet=3.0103;FS=6.945;MLEAC=1;MLEAF=0.500;MQ=57.17;MQRankSum=0.000;QD=6.89;ReadPosRankSum=-1.823;SOR=2.279	GT:AD:DP:GQ:PL	0/1:22,7:29:99:228,0,1180
EU153401.1	2679393	.	G	T	154.77	.	AC=1;AF=0.500;AN=2;BaseQRankSum=2.175;ClippingRankSum=0.000;DP=35;ExcessHet=3.0103;FS=7.067;MLEAC=1;MLEAF=0.500;MQ=57.08;MQRankSum=0.000;QD=5.53;ReadPosRankSum=-1.770;SOR=2.303	GT:AD:DP:GQ:PL	0/1:22,6:28:99:183,0,1225
EU153401.1	2679396	.	CGG	C	148.73	.	AC=1;AF=0.500;AN=2;BaseQRankSum=2.038;ClippingRankSum=0.000;DP=35;ExcessHet=3.0103;FS=7.067;MLEAC=1;MLEAF=0.500;MQ=57.08;MQRankSum=0.000;QD=5.31;ReadPosRankSum=-1.966;SOR=2.303	GT:AD:DP:GQ:PL	0/1:22,6:28:99:186,0,1183
EU153401.1	2679398	.	G	GCAA	148.73	.	AC=1;AF=0.500;AN=2;BaseQRankSum=0.708;ClippingRankSum=0.000;DP=34;ExcessHet=3.0103;FS=7.402;MLEAC=1;MLEAF=0.500;MQ=56.99;MQRankSum=0.000;QD=5.51;ReadPosRankSum=-2.306;SOR=2.286	GT:AD:DP:GQ:PL	0/1:21,6:27:99:186,0,1183
EU153401.1	2679412	.	T	C	180.77	.	AC=1;AF=0.500;AN=2;BaseQRankSum=-1.254;ClippingRankSum=0.000;DP=35;ExcessHet=3.0103;FS=0.000;MLEAC=1;MLEAF=0.500;MQ=57.08;MQRankSum=0.000;QD=6.46;ReadPosRankSum=1.649;SOR=0.784	GT:AD:DP:GQ:PL	0/1:19,9:28:99:209,0,672
EU153401.1	2679602	.	T	C	162.77	.	AC=1;AF=0.500;AN=2;BaseQRankSum=0.000;ClippingRankSum=0.000;DP=12;ExcessHet=3.0103;FS=2.463;MLEAC=1;MLEAF=0.500;MQ=58.96;MQRankSum=0.000;QD=14.80;ReadPosRankSum=1.316;SOR=0.760	GT:AD:DP:GQ:PL	0/1:6,5:11:99:191,0,236
EU153401.1	2679833	.	G	A	457.77	.	AC=1;AF=0.500;AN=2;BaseQRankSum=-1.367;ClippingRankSum=0.000;DP=20;ExcessHet=3.0103;FS=1.922;MLEAC=1;MLEAF=0.500;MQ=60.00;MQRankSum=0.000;QD=22.89;ReadPosRankSum=-0.992;SOR=1.329	GT:AD:DP:GQ:PL	0/1:6,14:20:99:486,0,208
EU153401.1	2680429	.	C	CG	972.73	.	AC=2;AF=1.00;AN=2;DP=27;ExcessHet=3.0103;FS=0.000;MLEAC=2;MLEAF=1.00;MQ=60.00;QD=27.44;SOR=0.765	GT:AD:DP:GQ:PL	1/1:0,27:27:81:1010,81,0
EU153401.1	2680732	.	G	T	407.77	.	AC=1;AF=0.500;AN=2;BaseQRankSum=-0.389;ClippingRankSum=0.000;DP=22;ExcessHet=3.0103;FS=0.000;MLEAC=1;MLEAF=0.500;MQ=60.00;MQRankSum=0.000;QD=18.53;ReadPosRankSum=-0.383;SOR=0.551	GT:AD:DP:GQ:PL	0/1:9,13:22:99:436,0,297
EU153401.1	2681060	.	T	TGG	365.73	.	AC=1;AF=0.500;AN=2;BaseQRankSum=0.825;ClippingRankSum=0.000;DP=23;ExcessHet=3.0103;FS=2.098;MLEAC=1;MLEAF=0.500;MQ=59.46;MQRankSum=0.000;QD=19.25;ReadPosRankSum=0.550;SOR=1.609	GT:AD:DP:GQ:PL	0/1:7,12:19:99:403,0,211
EU153401.1	2681474	.	G	A	281.77	.	AC=1;AF=0.500;AN=2;BaseQRankSum=2.433;ClippingRankSum=0.000;DP=15;ExcessHet=3.0103;FS=0.000;MLEAC=1;MLEAF=0.500;MQ=58.88;MQRankSum=0.000;QD=20.13;ReadPosRankSum=-0.857;SOR=1.179	GT:AD:DP:GQ:PL	0/1:6,8:14:99:310,0,146
EU153401.1	2682054	.	T	C	371.77	.	AC=1;AF=0.500;AN=2;BaseQRankSum=0.000;ClippingRankSum=0.000;DP=16;ExcessHet=3.0103;FS=0.000;MLEAC=1;MLEAF=0.500;MQ=60.00;MQRankSum=0.000;QD=23.24;ReadPosRankSum=-1.641;SOR=1.085	GT:AD:DP:GQ:PL	0/1:6,10:16:99:400,0,220
EU153401.1	2682578	.	G	T	229.77	.	AC=1;AF=0.500;AN=2;BaseQRankSum=2.352;ClippingRankSum=0.000;DP=17;ExcessHet=3.0103;FS=8.796;MLEAC=1;MLEAF=0.500;MQ=58.01;MQRankSum=0.000;QD=15.32;ReadPosRankSum=-0.111;SOR=1.431	GT:AD:DP:GQ:PL	0/1:8,7:15:99:258,0,217
EU153401.1	2683019	.	A	AC	312.73	.	AC=1;AF=0.500;AN=2;BaseQRankSum=0.538;ClippingRankSum=0.000;DP=46;ExcessHet=3.0103;FS=0.000;MLEAC=1;MLEAF=0.500;MQ=51.07;MQRankSum=1.091;QD=14.22;ReadPosRankSum=-0.755;SOR=1.058	GT:AD:DP:GQ:PL	0/1:11,11:22:99:350,0,343
EU153401.1	2683034	.	C	T	782.77	.	AC=2;AF=1.00;AN=2;BaseQRankSum=2.057;ClippingRankSum=0.000;DP=25;ExcessHet=3.0103;FS=5.229;MLEAC=2;MLEAF=1.00;MQ=57.27;MQRankSum=0.000;QD=23.57;ReadPosRankSum=0.867;SOR=1.872	GT:AD:DP:GQ:PL	1/1:1,19:20:53:811,53,0
EU153401.1	2683079	.	A	ATTT	95.73	.	AC=1;AF=0.500;AN=2;BaseQRankSum=-0.967;ClippingRankSum=0.000;DP=15;ExcessHet=3.0103;FS=7.782;MLEAC=1;MLEAF=0.500;MQ=56.54;MQRankSum=0.000;QD=8.70;ReadPosRankSum=-0.936;SOR=0.027	GT:AD:DP:GQ:PL	0/1:7,4:11:99:133,0,196
EU153401.1	2683441	.	G	C	508.77	.	AC=2;AF=1.00;AN=2;DP=12;ExcessHet=3.0103;FS=0.000;MLEAC=2;MLEAF=1.00;MQ=60.00;QD=27.20;SOR=1.022	GT:AD:DP:GQ:PL	1/1:0,12:12:36:537,36,0
EU153401.1	2684888	.	A	G	810.77	.	AC=2;AF=1.00;AN=2;DP=20;ExcessHet=3.0103;FS=0.000;MLEAC=2;MLEAF=1.00;MQ=60.00;QD=27.06;SOR=0.892	GT:AD:DP:GQ:PL	1/1:0,20:20:60:839,60,0
EU153401.1	2685050	.	A	T	379.77	.	AC=1;AF=0.500;AN=2;BaseQRankSum=-0.539;ClippingRankSum=0.000;DP=34;ExcessHet=3.0103;FS=0.000;MLEAC=1;MLEAF=0.500;MQ=51.66;MQRankSum=0.000;QD=23.74;ReadPosRankSum=-0.562;SOR=0.654	GT:AD:DP:GQ:PL	0/1:5,11:16:99:408,0,176
EU153401.1	2685534	.	C	G	526.77	.	AC=1;AF=0.500;AN=2;BaseQRankSum=-0.984;ClippingRankSum=0.000;DP=21;ExcessHet=3.0103;FS=0.000;MLEAC=1;MLEAF=0.500;MQ=59.20;MQRankSum=0.000;QD=26.34;ReadPosRankSum=0.250;SOR=1.061	GT:AD:DP:GQ:PL	0/1:5,15:20:99:555,0,162
EU153401.1	2685702	.	C	T	499.77	.	AC=1;AF=0.500;AN=2;BaseQRankSum=-1.315;ClippingRankSum=0.000;DP=24;ExcessHet=3.0103;FS=8.280;MLEAC=1;MLEAF=0.500;MQ=57.88;MQRankSum=0.000;QD=23.80;ReadPosRankSum=-2.095;SOR=0.766	GT:AD:DP:GQ:PL	0/1:6,15:21:99:528,0,205
EU153401.1	2685852	.	G	A	216.77	.	AC=1;AF=0.500;AN=2;BaseQRankSum=2.233;ClippingRankSum=0.000;DP=21;ExcessHet=3.0103;FS=7.384;MLEAC=1;MLEAF=0.500;MQ=60.00;MQRankSum=0.000;QD=10.32;ReadPosRankSum=-0.599;SOR=1.472	GT:AD:DP:GQ:PL	0/1:14,7:21:99:245,0,398
EU153401.1	2685910	.	T	C	871.77	.	AC=2;AF=1.00;AN=2;DP=22;ExcessHet=3.0103;FS=0.000;MLEAC=2;MLEAF=1.00;MQ=59.24;QD=32.91;SOR=0.784	GT:AD:DP:GQ:PL	1/1:0,21:21:63:900,63,0
EU153401.1	2686135	.	C	T	280.77	.	AC=1;AF=0.500;AN=2;BaseQRankSum=0.000;ClippingRankSum=0.000;DP=18;ExcessHet=3.0103;FS=1.957;MLEAC=1;MLEAF=0.500;MQ=60.00;MQRankSum=0.000;QD=15.60;ReadPosRankSum=-0.072;SOR=1.324	GT:AD:DP:GQ:PL	0/1:9,9:18:99:309,0,309
EU153401.1	2686452	.	A	ATTTACTC	90.73	.	AC=1;AF=0.500;AN=2;BaseQRankSum=-0.810;ClippingRankSum=0.000;DP=22;ExcessHet=3.0103;FS=10.843;MLEAC=1;MLEAF=0.500;MQ=55.35;MQRankSum=-3.923;QD=5.34;ReadPosRankSum=-2.891;SOR=3.236	GT:AD:DP:GQ:PL	0/1:13,4:17:99:128,0,538
EU153401.1	2686455	.	T	TTAAAGTAATGAAGTTAAAAATCTAGTCCTTCCTAAATCCTTGAAGGTTAGCTTTAAGATCTTATTTTTCTATTTAAAAAATCTAACCATTGAAAAG	90.73	.	AC=1;AF=0.500;AN=2;BaseQRankSum=-0.256;ClippingRankSum=0.000;DP=21;ExcessHet=3.0103;FS=10.843;MLEAC=1;MLEAF=0.500;MQ=55.12;MQRankSum=-3.923;QD=5.34;ReadPosRankSum=-2.889;SOR=3.236	GT:AD:DP:GQ:PL	0/1:13,4:17:99:128,0,538
EU153401.1	2687004	.	A	G	811.77	.	AC=2;AF=1.00;AN=2;DP=20;ExcessHet=3.0103;FS=0.000;MLEAC=2;MLEAF=1.00;MQ=60.00;QD=24.74;SOR=0.892	GT:AD:DP:GQ:PL	1/1:0,20:20:60:840,60,0
EU153401.1	2687295	.	G	A	47.77	.	AC=1;AF=0.500;AN=2;BaseQRankSum=-0.528;ClippingRankSum=0.000;DP=36;ExcessHet=3.0103;FS=0.000;MLEAC=1;MLEAF=0.500;MQ=56.42;MQRankSum=-1.367;QD=1.65;ReadPosRankSum=-1.433;SOR=0.869	GT:AD:DP:GQ:PL	0/1:25,4:29:76:76,0,961
EU153401.1	2687536	.	T	C	207.77	.	AC=1;AF=0.500;AN=2;BaseQRankSum=1.038;ClippingRankSum=0.000;DP=56;ExcessHet=3.0103;FS=1.449;MLEAC=1;MLEAF=0.500;MQ=35.56;MQRankSum=-0.873;QD=3.71;ReadPosRankSum=2.672;SOR=1.223	GT:AD:DP:GQ:PL	0/1:47,9:56:99:236,0,2117
EU153401.1	2687539	.	A	C	440.77	.	AC=1;AF=0.500;AN=2;BaseQRankSum=-1.465;ClippingRankSum=0.000;DP=56;ExcessHet=3.0103;FS=0.000;MLEAC=1;MLEAF=0.500;MQ=35.75;MQRankSum=0.204;QD=9.58;ReadPosRankSum=-2.446;SOR=0.836	GT:AD:DP:GQ:PL	0/1:32,14:46:99:469,0,1271
EU153401.1	2687540	.	C	G	252.77	.	AC=1;AF=0.500;AN=2;BaseQRankSum=0.860;ClippingRankSum=0.000;DP=56;ExcessHet=3.0103;FS=18.338;MLEAC=1;MLEAF=0.500;MQ=35.75;MQRankSum=-3.461;QD=4.60;ReadPosRankSum=-3.287;SOR=2.232	GT:AD:DP:GQ:PL	0/1:45,10:55:99:281,0,2049
EU153401.1	2687542	.	G	A	1377.77	.	AC=1;AF=0.500;AN=2;BaseQRankSum=0.000;ClippingRankSum=0.000;DP=56;ExcessHet=3.0103;FS=2.797;MLEAC=1;MLEAF=0.500;MQ=35.75;MQRankSum=-3.817;QD=29.95;ReadPosRankSum=0.652;SOR=0.793	GT:AD:DP:GQ:PL	0/1:14,32:46:99:1406,0,653
EU153401.1	2687546	.	T	C	195.77	.	AC=1;AF=0.500;AN=2;BaseQRankSum=-2.334;ClippingRankSum=0.000;DP=61;ExcessHet=3.0103;FS=3.056;MLEAC=1;MLEAF=0.500;MQ=35.82;MQRankSum=-0.862;QD=3.26;ReadPosRankSum=3.477;SOR=1.236	GT:AD:DP:GQ:PL	0/1:51,9:60:99:224,0,2293
EU153401.1	2687553	.	A	G	327.77	.	AC=1;AF=0.500;AN=2;BaseQRankSum=0.000;ClippingRankSum=0.000;DP=59;ExcessHet=3.0103;FS=10.477;MLEAC=1;MLEAF=0.500;MQ=36.04;MQRankSum=1.095;QD=5.65;ReadPosRankSum=0.887;SOR=2.488	GT:AD:DP:GQ:PL	0/1:47,11:58:99:356,0,2116
EU153401.1	2687556	.	G	A	201.77	.	AC=1;AF=0.500;AN=2;BaseQRankSum=0.000;ClippingRankSum=0.000;DP=44;ExcessHet=3.0103;FS=0.000;MLEAC=1;MLEAF=0.500;MQ=38.54;MQRankSum=-2.190;QD=4.69;ReadPosRankSum=3.495;SOR=0.859	GT:AD:DP:GQ:PL	0/1:34,9:43:99:230,0,2185
EU153401.1	2687560	.	C	T	1153.77	.	AC=1;AF=0.500;AN=2;BaseQRankSum=1.608;ClippingRankSum=0.000;DP=42;ExcessHet=3.0103;FS=7.944;MLEAC=1;MLEAF=0.500;MQ=38.12;MQRankSum=-4.219;QD=28.14;ReadPosRankSum=-0.116;SOR=1.604	GT:AD:DP:GQ:PL	0/1:12,29:41:99:1182,0,634
EU153401.1	2687562	.	T	G	199.73	.	AC=1;AF=0.500;AN=2;BaseQRankSum=0.000;ClippingRankSum=0.000;DP=43;ExcessHet=3.0103;FS=3.491;MLEAC=1;MLEAF=0.500;MQ=37.95;MQRankSum=0.430;QD=4.87;ReadPosRankSum=-1.544;SOR=1.402	GT:AD:DP:GQ:PL	0/1:33,8:41:99:237,0,1541
EU153401.1	2687566	.	G	A	18.82	.	AC=1;AF=0.500;AN=2;BaseQRankSum=0.400;ClippingRankSum=0.000;DP=45;ExcessHet=3.0103;FS=8.624;MLEAC=1;MLEAF=0.500;MQ=37.47;MQRankSum=2.206;QD=0.44;ReadPosRankSum=-1.496;SOR=1.451	GT:AD:DP:GQ:PL	0/1:39,4:43:47:47,0,1847
EU153401.1	2687580	.	G	C	18.82	.	AC=1;AF=0.500;AN=2;BaseQRankSum=0.000;ClippingRankSum=0.000;DP=44;ExcessHet=3.0103;FS=0.000;MLEAC=1;MLEAF=0.500;MQ=35.99;MQRankSum=1.185;QD=0.46;ReadPosRankSum=-0.428;SOR=0.238	GT:AD:DP:GQ:PL	0/1:39,2:41:47:47,0,1847
EU153401.1	2687601	.	A	C	25.74	.	AC=1;AF=0.500;AN=2;BaseQRankSum=-0.469;ClippingRankSum=0.000;DP=16;ExcessHet=3.0103;FS=7.782;MLEAC=1;MLEAF=0.500;MQ=46.64;MQRankSum=-2.200;QD=2.86;ReadPosRankSum=-0.619;SOR=2.225	GT:AD:DP:GQ:PL	0/1:7,2:9:63:63,0,467
EU153401.1	2687606	.	A	C	34.77	.	AC=1;AF=0.500;AN=2;BaseQRankSum=0.549;ClippingRankSum=0.000;DP=16;ExcessHet=3.0103;FS=7.782;MLEAC=1;MLEAF=0.500;MQ=46.64;MQRankSum=-2.200;QD=3.86;ReadPosRankSum=-0.319;SOR=2.225	GT:AD:DP:GQ:PL	0/1:7,2:9:63:63,0,467
EU153401.1	2687618	.	G	A	37.77	.	AC=1;AF=0.500;AN=2;BaseQRankSum=0.619;ClippingRankSum=0.000;DP=15;ExcessHet=3.0103;FS=3.680;MLEAC=1;MLEAF=0.500;MQ=45.61;MQRankSum=-2.100;QD=4.72;ReadPosRankSum=-2.100;SOR=2.236	GT:AD:DP:GQ:PL	0/1:6,2:8:66:66,0,380
EU153401.1	2687663	.	C	CGT	84.73	.	AC=1;AF=0.500;AN=2;BaseQRankSum=1.345;ClippingRankSum=0.000;DP=30;ExcessHet=3.0103;FS=0.000;MLEAC=1;MLEAF=0.500;MQ=43.97;MQRankSum=0.489;QD=10.59;ReadPosRankSum=0.272;SOR=1.034	GT:AD:DP:GQ:PL	0/1:5,3:8:99:122,0,162
EU153401.1	2687781	.	A	C	72.77	.	AC=1;AF=0.500;AN=2;BaseQRankSum=1.143;ClippingRankSum=0.000;DP=30;ExcessHet=3.0103;FS=5.418;MLEAC=1;MLEAF=0.500;MQ=50.16;MQRankSum=-2.488;QD=2.51;ReadPosRankSum=-1.790;SOR=0.649	GT:AD:DP:GQ:PL	0/1:24,5:29:99:101,0,813
EU153401.1	2688061	.	G	C	524.77	.	AC=1;AF=0.500;AN=2;BaseQRankSum=0.886;ClippingRankSum=0.000;DP=62;ExcessHet=3.0103;FS=24.855;MLEAC=1;MLEAF=0.500;MQ=45.73;MQRankSum=-5.420;QD=13.46;ReadPosRankSum=0.373;SOR=3.236	GT:AD:DP:GQ:PL	0/1:23,16:39:99:553,0,1356
EU153401.1	2688079	.	C	T	294.77	.	AC=1;AF=0.500;AN=2;BaseQRankSum=0.920;ClippingRankSum=0.000;DP=70;ExcessHet=3.0103;FS=28.965;MLEAC=1;MLEAF=0.500;MQ=47.16;MQRankSum=-5.091;QD=5.46;ReadPosRankSum=2.769;SOR=4.975	GT:AD:DP:GQ:PL	0/1:43,11:54:99:323,0,2294
EU153401.1	2688085	.	G	A	291.77	.	AC=1;AF=0.500;AN=2;BaseQRankSum=0.888;ClippingRankSum=0.000;DP=71;ExcessHet=3.0103;FS=27.523;MLEAC=1;MLEAF=0.500;MQ=46.23;MQRankSum=-5.117;QD=5.12;ReadPosRankSum=2.263;SOR=4.977	GT:AD:DP:GQ:PL	0/1:46,11:57:99:320,0,2330
EU153401.1	2688094	.	G	C	495.77	.	AC=1;AF=0.500;AN=2;BaseQRankSum=1.026;ClippingRankSum=0.000;DP=76;ExcessHet=3.0103;FS=14.307;MLEAC=1;MLEAF=0.500;MQ=45.87;MQRankSum=1.624;QD=7.63;ReadPosRankSum=0.874;SOR=0.985	GT:AD:DP:GQ:PL	0/1:49,16:65:99:524,0,2483
EU153401.1	2688095	.	T	C	495.77	.	AC=1;AF=0.500;AN=2;BaseQRankSum=0.840;ClippingRankSum=0.000;DP=75;ExcessHet=3.0103;FS=14.307;MLEAC=1;MLEAF=0.500;MQ=46.04;MQRankSum=1.624;QD=7.63;ReadPosRankSum=0.989;SOR=0.985	GT:AD:DP:GQ:PL	0/1:49,16:65:99:524,0,2483
EU153401.1	2688108	.	T	C	510.73	.	AC=1;AF=0.500;AN=2;BaseQRankSum=0.416;ClippingRankSum=0.000;DP=32;ExcessHet=3.0103;FS=0.000;MLEAC=1;MLEAF=0.500;MQ=53.78;MQRankSum=-0.933;QD=18.24;ReadPosRankSum=-1.116;SOR=1.583	GT:AD:DP:GQ:PL	0/1:27,1:28:99:548,0,2147
EU153401.1	2688152	.	A	G	13.95	.	AC=1;AF=0.500;AN=2;BaseQRankSum=1.034;ClippingRankSum=0.000;DP=43;ExcessHet=3.0103;FS=0.000;MLEAC=1;MLEAF=0.500;MQ=48.68;MQRankSum=-0.973;QD=0.33;ReadPosRankSum=-1.158;SOR=0.436	GT:AD:DP:GQ:PL	0/1:38,4:42:42:42,0,2027
EU153401.1	2688159	.	A	G	114.77	.	AC=1;AF=0.500;AN=2;BaseQRankSum=-0.806;ClippingRankSum=0.000;DP=37;ExcessHet=3.0103;FS=0.000;MLEAC=1;MLEAF=0.500;MQ=51.24;MQRankSum=-4.331;QD=3.38;ReadPosRankSum=-3.672;SOR=0.859	GT:AD:DP:GQ:PL	0/1:27,7:34:99:143,0,1582
EU153401.1	2688165	.	G	A	188.73	.	AC=1;AF=0.500;AN=2;BaseQRankSum=0.253;ClippingRankSum=0.000;DP=39;ExcessHet=3.0103;FS=6.835;MLEAC=1;MLEAF=0.500;MQ=51.37;MQRankSum=-3.616;QD=5.39;ReadPosRankSum=-1.759;SOR=2.187	GT:AD:DP:GQ:PL	0/1:29,6:35:99:226,0,1537
EU153401.1	2688172	.	T	C	280.73	.	AC=1;AF=0.500;AN=2;BaseQRankSum=-0.573;ClippingRankSum=0.000;DP=41;ExcessHet=3.0103;FS=22.938;MLEAC=1;MLEAF=0.500;MQ=51.03;MQRankSum=-4.998;QD=8.02;ReadPosRankSum=-1.688;SOR=4.613	GT:AD:DP:GQ:PL	0/1:26,9:35:99:318,0,1447
EU153401.1	2688175	.	C	G	247.73	.	AC=1;AF=0.500;AN=2;BaseQRankSum=0.191;ClippingRankSum=0.000;DP=49;ExcessHet=3.0103;FS=22.975;MLEAC=1;MLEAF=0.500;MQ=51.99;MQRankSum=-5.194;QD=7.51;ReadPosRankSum=-1.557;SOR=4.612	GT:AD:DP:GQ:PL	0/1:24,9:33:99:285,0,1235
EU153401.1	2688187	.	T	G	64.77	.	AC=1;AF=0.500;AN=2;BaseQRankSum=-0.829;ClippingRankSum=0.000;DP=55;ExcessHet=3.0103;FS=14.606;MLEAC=1;MLEAF=0.500;MQ=51.27;MQRankSum=-3.213;QD=1.54;ReadPosRankSum=0.581;SOR=3.236	GT:AD:DP:GQ:PL	0/1:38,4:42:93:93,0,1832
EU153401.1	2688205	.	GTTA	G	89.73	.	AC=1;AF=0.500;AN=2;BaseQRankSum=0.464;ClippingRankSum=0.000;DP=63;ExcessHet=3.0103;FS=8.082;MLEAC=1;MLEAF=0.500;MQ=48.44;MQRankSum=-1.000;QD=1.99;ReadPosRankSum=-0.554;SOR=2.851	GT:AD:DP:GQ:PL	0/1:39,6:45:99:127,0,1820
EU153401.1	2688219	.	C	T	184.73	.	AC=1;AF=0.500;AN=2;BaseQRankSum=-0.641;ClippingRankSum=0.000;DP=70;ExcessHet=3.0103;FS=1.845;MLEAC=1;MLEAF=0.500;MQ=47.94;MQRankSum=-4.246;QD=4.11;ReadPosRankSum=1.721;SOR=1.345	GT:AD:DP:GQ:PL	0/1:38,7:45:99:222,0,1590
EU153401.1	2688220	.	A	G	148.73	.	AC=1;AF=0.500;AN=2;BaseQRankSum=0.489;ClippingRankSum=0.000;DP=69;ExcessHet=3.0103;FS=8.173;MLEAC=1;MLEAF=0.500;MQ=47.75;MQRankSum=-1.184;QD=3.63;ReadPosRankSum=-0.259;SOR=2.953	GT:AD:DP:GQ:PL	0/1:35,6:41:99:186,0,1509
EU153401.1	2688222	.	GAA	G	46.73	.	AC=1;AF=0.500;AN=2;BaseQRankSum=0.670;ClippingRankSum=0.000;DP=74;ExcessHet=3.0103;FS=5.208;MLEAC=1;MLEAF=0.500;MQ=46.61;MQRankSum=-2.286;QD=1.02;ReadPosRankSum=-0.635;SOR=2.240	GT:AD:DP:GQ:PL	0/1:41,5:46:84:84,0,1749
EU153401.1	2688223	.	A	T	148.73	.	AC=1;AF=0.500;AN=2;BaseQRankSum=-0.257;ClippingRankSum=0.000;DP=69;ExcessHet=3.0103;FS=7.933;MLEAC=1;MLEAF=0.500;MQ=47.47;MQRankSum=-1.811;QD=3.54;ReadPosRankSum=0.035;SOR=2.757	GT:AD:DP:GQ:PL	0/1:35,7:42:99:186,0,1491
EU153401.1	2688224	.	A	G	91.73	.	AC=1;AF=0.500;AN=2;BaseQRankSum=-0.238;ClippingRankSum=0.000;DP=73;ExcessHet=3.0103;FS=0.000;MLEAC=1;MLEAF=0.500;MQ=46.52;MQRankSum=-0.580;QD=2.04;ReadPosRankSum=-0.093;SOR=0.693	GT:AD:DP:GQ:PL	0/1:40,5:45:99:129,0,1704
EU153401.1	2688230	.	C	T	283.77	.	AC=1;AF=0.500;AN=2;BaseQRankSum=0.499;ClippingRankSum=0.000;DP=75;ExcessHet=3.0103;FS=13.402;MLEAC=1;MLEAF=0.500;MQ=45.43;MQRankSum=-1.598;QD=6.45;ReadPosRankSum=-2.488;SOR=3.442	GT:AD:DP:GQ:PL	0/1:34,10:44:99:312,0,1482
EU153401.1	2688231	.	G	A	16.86	.	AC=1;AF=0.500;AN=2;BaseQRankSum=-0.938;ClippingRankSum=0.000;DP=75;ExcessHet=3.0103;FS=2.534;MLEAC=1;MLEAF=0.500;MQ=45.43;MQRankSum=-2.869;QD=0.39;ReadPosRankSum=1.275;SOR=1.473	GT:AD:DP:GQ:PL	0/1:39,4:43:45:45,0,1710
EU153401.1	2688457	.	CTGTA	C	187.73	.	AC=1;AF=0.500;AN=2;BaseQRankSum=-0.842;ClippingRankSum=0.000;DP=75;ExcessHet=3.0103;FS=2.187;MLEAC=1;MLEAF=0.500;MQ=46.49;MQRankSum=1.683;QD=12.52;ReadPosRankSum=0.207;SOR=1.371	GT:AD:DP:GQ:PL	0/1:9,6:15:99:225,0,417
EU153401.1	2688473	.	ATG	A	155.73	.	AC=1;AF=0.500;AN=2;BaseQRankSum=0.640;ClippingRankSum=0.000;DP=93;ExcessHet=3.0103;FS=10.474;MLEAC=1;MLEAF=0.500;MQ=44.86;MQRankSum=3.160;QD=2.94;ReadPosRankSum=0.915;SOR=0.071	GT:AD:DP:GQ:PL	0/1:45,8:53:99:193,0,1954
EU153401.1	2688477	.	ATG	A	155.73	.	AC=1;AF=0.500;AN=2;BaseQRankSum=0.895;ClippingRankSum=0.000;DP=94;ExcessHet=3.0103;FS=10.474;MLEAC=1;MLEAF=0.500;MQ=44.84;MQRankSum=3.160;QD=2.94;SOR=0.071	GT:AD:DP:GQ:PL	0/1:45,8:53:99:193,0,1954
EU153401.1	2688491	.	A	G	751.77	.	AC=1;AF=0.500;AN=2;BaseQRankSum=0.000;ClippingRankSum=0.000;DP=71;ExcessHet=3.0103;FS=8.101;MLEAC=1;MLEAF=0.500;MQ=45.61;MQRankSum=3.121;QD=27.84;ReadPosRankSum=2.586;SOR=0.069	GT:AD:DP:GQ:PL	0/1:6,21:27:99:780,0,212
EU153401.1	2688884	.	G	A	257.77	.	AC=1;AF=0.500;AN=2;BaseQRankSum=1.564;ClippingRankSum=0.000;DP=24;ExcessHet=3.0103;FS=1.718;MLEAC=1;MLEAF=0.500;MQ=47.29;MQRankSum=3.017;QD=10.74;ReadPosRankSum=2.350;SOR=0.340	GT:AD:DP:GQ:PL	0/1:16,8:24:99:286,0,413
EU153401.1	2688981	.	A	AAAGGAAGGAAGGAAGGAAGG	37.73	.	AC=1;AF=0.500;AN=2;BaseQRankSum=1.036;ClippingRankSum=0.000;DP=140;ExcessHet=3.0103;FS=0.000;MLEAC=1;MLEAF=0.500;MQ=37.05;MQRankSum=1.610;QD=2.90;ReadPosRankSum=1.774;SOR=1.609	GT:AD:DP:GQ:PL	0/1:12,1:13:75:75,0,217
EU153401.1	2689032	.	A	G	68.73	.	AC=1;AF=0.500;AN=2;BaseQRankSum=1.228;ClippingRankSum=0.000;DP=308;ExcessHet=3.0103;FS=3.371;MLEAC=1;MLEAF=0.500;MQ=34.17;MQRankSum=-0.762;QD=0.43;ReadPosRankSum=0.604;SOR=0.248	GT:AD:DP:GQ:PL	0/1:122,37:159:99:106,0,2242
EU153401.1	2689220	.	A	T	47.77	.	AC=1;AF=0.500;AN=2;BaseQRankSum=1.038;ClippingRankSum=0.000;DP=59;ExcessHet=3.0103;FS=4.664;MLEAC=1;MLEAF=0.500;MQ=49.07;MQRankSum=-2.946;QD=1.22;ReadPosRankSum=1.117;SOR=1.953	GT:AD:DP:GQ:PL	0/1:34,5:39:76:76,0,1505
EU153401.1	2689260	.	A	G	85.77	.	AC=1;AF=0.500;AN=2;BaseQRankSum=1.175;ClippingRankSum=0.000;DP=41;ExcessHet=3.0103;FS=0.000;MLEAC=1;MLEAF=0.500;MQ=48.83;MQRankSum=-1.526;QD=2.32;ReadPosRankSum=0.845;SOR=0.627	GT:AD:DP:GQ:PL	0/1:32,5:37:99:114,0,1206
EU153401.1	2689289	.	G	T	258.77	.	AC=1;AF=0.500;AN=2;BaseQRankSum=1.360;ClippingRankSum=0.000;DP=30;ExcessHet=3.0103;FS=0.000;MLEAC=1;MLEAF=0.500;MQ=50.43;MQRankSum=-3.752;QD=9.58;ReadPosRankSum=-1.753;SOR=0.773	GT:AD:DP:GQ:PL	0/1:17,10:27:99:287,0,705
EU153401.1	2689294	.	C	T	374.77	.	AC=1;AF=0.500;AN=2;BaseQRankSum=1.407;ClippingRankSum=0.000;DP=30;ExcessHet=3.0103;FS=8.787;MLEAC=1;MLEAF=0.500;MQ=49.53;MQRankSum=-2.882;QD=12.49;ReadPosRankSum=-0.754;SOR=1.033	GT:AD:DP:GQ:PL	0/1:19,11:30:99:403,0,745
EU153401.1	2689306	.	A	T	383.77	.	AC=1;AF=0.500;AN=2;BaseQRankSum=1.185;ClippingRankSum=0.000;DP=27;ExcessHet=3.0103;FS=0.000;MLEAC=1;MLEAF=0.500;MQ=51.74;MQRankSum=-3.681;QD=14.21;ReadPosRankSum=-0.804;SOR=0.511	GT:AD:DP:GQ:PL	0/1:17,10:27:99:412,0,678
EU153401.1	2689316	.	A	C	118.77	.	AC=1;AF=0.500;AN=2;BaseQRankSum=1.422;ClippingRankSum=0.000;DP=25;ExcessHet=3.0103;FS=0.000;MLEAC=1;MLEAF=0.500;MQ=53.16;MQRankSum=-3.180;QD=4.75;ReadPosRankSum=-1.156;SOR=0.616	GT:AD:DP:GQ:PL	0/1:20,5:25:99:147,0,867
EU153401.1	2689327	.	T	A	254.73	.	AC=1;AF=0.500;AN=2;BaseQRankSum=1.080;ClippingRankSum=0.000;DP=37;ExcessHet=3.0103;FS=1.824;MLEAC=1;MLEAF=0.500;MQ=51.74;MQRankSum=-3.427;QD=10.61;ReadPosRankSum=0.201;SOR=0.330	GT:AD:DP:GQ:PL	0/1:16,8:24:99:292,0,629
EU153401.1	2689374	.	A	T	72.77	.	AC=1;AF=0.500;AN=2;BaseQRankSum=-0.236;ClippingRankSum=0.000;DP=128;ExcessHet=3.0103;FS=0.000;MLEAC=1;MLEAF=0.500;MQ=36.60;MQRankSum=5.429;QD=0.59;ReadPosRankSum=5.513;SOR=0.572	GT:AD:DP:GQ:PL	0/1:112,11:123:99:101,0,3484
EU153401.1	2690224	.	A	AAAAC	556.73	.	AC=1;AF=0.500;AN=2;BaseQRankSum=-2.385;ClippingRankSum=0.000;DP=29;ExcessHet=3.0103;FS=3.452;MLEAC=1;MLEAF=0.500;MQ=49.03;MQRankSum=4.891;QD=20.62;ReadPosRankSum=4.464;SOR=1.473	GT:AD:DP:GQ:PL	0/1:12,15:27:99:594,0,244
EU153401.1	2690246	.	CAG	C	273.73	.	AC=1;AF=0.500;AN=2;BaseQRankSum=-2.093;ClippingRankSum=0.000;DP=33;ExcessHet=3.0103;FS=3.654;MLEAC=1;MLEAF=0.500;MQ=45.37;MQRankSum=3.257;QD=9.44;ReadPosRankSum=2.701;SOR=1.483	GT:AD:DP:GQ:PL	0/1:20,9:29:99:311,0,612
EU153401.1	2690414	.	A	G	159.77	.	AC=1;AF=0.500;AN=2;BaseQRankSum=0.000;ClippingRankSum=0.000;DP=13;ExcessHet=3.0103;FS=0.000;MLEAC=1;MLEAF=0.500;MQ=59.42;MQRankSum=0.000;QD=13.31;ReadPosRankSum=0.000;SOR=0.883	GT:AD:DP:GQ:PL	0/1:7,5:12:99:188,0,277
EU153401.1	2690776	.	T	G	1353.77	.	AC=1;AF=0.500;AN=2;BaseQRankSum=-1.145;ClippingRankSum=0.000;DP=84;ExcessHet=3.0103;FS=4.924;MLEAC=1;MLEAF=0.500;MQ=40.31;MQRankSum=-3.021;QD=19.62;ReadPosRankSum=0.333;SOR=1.352	GT:AD:DP:GQ:PL	0/1:36,33:69:99:1382,0,1309
EU153401.1	2690782	.	A	G	18.82	.	AC=1;AF=0.500;AN=2;BaseQRankSum=-0.648;ClippingRankSum=0.000;DP=81;ExcessHet=3.0103;FS=3.434;MLEAC=1;MLEAF=0.500;MQ=40.94;MQRankSum=-2.069;QD=0.24;ReadPosRankSum=0.444;SOR=0.729	GT:AD:DP:GQ:PL	0/1:70,7:77:47:47,0,2819
EU153401.1	2690784	.	A	G	189.77	.	AC=1;AF=0.500;AN=2;BaseQRankSum=-0.126;ClippingRankSum=0.000;DP=70;ExcessHet=3.0103;FS=0.000;MLEAC=1;MLEAF=0.500;MQ=41.94;MQRankSum=-2.429;QD=2.88;ReadPosRankSum=1.972;SOR=0.627	GT:AD:DP:GQ:PL	0/1:56,10:66:99:218,0,2845
EU153401.1	2690789	.	G	A	318.77	.	AC=1;AF=0.500;AN=2;BaseQRankSum=-1.454;ClippingRankSum=0.000;DP=59;ExcessHet=3.0103;FS=2.871;MLEAC=1;MLEAF=0.500;MQ=43.63;MQRankSum=-0.314;QD=5.69;ReadPosRankSum=-0.580;SOR=1.314	GT:AD:DP:GQ:PL	0/1:44,12:56:99:347,0,1947
EU153401.1	2690794	.	T	C	114.77	.	AC=1;AF=0.500;AN=2;BaseQRankSum=-1.735;ClippingRankSum=0.000;DP=58;ExcessHet=3.0103;FS=6.524;MLEAC=1;MLEAF=0.500;MQ=43.58;MQRankSum=0.677;QD=2.01;ReadPosRankSum=-0.389;SOR=2.164	GT:AD:DP:GQ:PL	0/1:50,7:57:99:143,0,2214
EU153401.1	2690799	.	G	A	297.77	.	AC=1;AF=0.500;AN=2;BaseQRankSum=-0.839;ClippingRankSum=0.000;DP=53;ExcessHet=3.0103;FS=14.678;MLEAC=1;MLEAF=0.500;MQ=44.65;MQRankSum=-0.851;QD=5.84;ReadPosRankSum=0.207;SOR=3.258	GT:AD:DP:GQ:PL	0/1:40,11:51:99:326,0,1992
EU153401.1	2690800	.	C	T	72.77	.	AC=1;AF=0.500;AN=2;BaseQRankSum=-0.524;ClippingRankSum=0.000;DP=57;ExcessHet=3.0103;FS=14.592;MLEAC=1;MLEAF=0.500;MQ=43.51;MQRankSum=-0.603;QD=1.32;ReadPosRankSum=-0.676;SOR=3.682	GT:AD:DP:GQ:PL	0/1:49,6:55:99:101,0,2152
EU153401.1	2690817	.	T	C	142.77	.	AC=1;AF=0.500;AN=2;BaseQRankSum=-1.385;ClippingRankSum=0.000;DP=48;ExcessHet=3.0103;FS=4.047;MLEAC=1;MLEAF=0.500;MQ=45.66;MQRankSum=0.142;QD=3.10;ReadPosRankSum=-0.344;SOR=1.795	GT:AD:DP:GQ:PL	0/1:39,7:46:99:171,0,1836
EU153401.1	2690822	.	A	T	145.77	.	AC=1;AF=0.500;AN=2;BaseQRankSum=-0.649;ClippingRankSum=0.000;DP=49;ExcessHet=3.0103;FS=4.028;MLEAC=1;MLEAF=0.500;MQ=45.29;MQRankSum=0.247;QD=3.10;ReadPosRankSum=-0.844;SOR=1.897	GT:AD:DP:GQ:PL	0/1:40,7:47:99:174,0,1794
EU153401.1	2690825	.	GGT	G	148.73	.	AC=1;AF=0.500;AN=2;BaseQRankSum=-1.458;ClippingRankSum=0.000;DP=43;ExcessHet=3.0103;FS=1.873;MLEAC=1;MLEAF=0.500;MQ=47.09;MQRankSum=-0.353;QD=3.72;ReadPosRankSum=-2.453;SOR=1.274	GT:AD:DP:GQ:PL	0/1:33,7:40:99:186,0,1626
EU153401.1	2690826	.	G	C	452.77	.	AC=1;AF=0.500;AN=2;BaseQRankSum=-0.391;ClippingRankSum=0.000;DP=40;ExcessHet=3.0103;FS=0.000;MLEAC=1;MLEAF=0.500;MQ=48.03;MQRankSum=-5.118;QD=11.91;ReadPosRankSum=0.016;SOR=0.505	GT:AD:DP:GQ:PL	0/1:24,14:38:99:481,0,1102
EU153401.1	2690830	.	A	G	173.77	.	AC=1;AF=0.500;AN=2;BaseQRankSum=0.000;ClippingRankSum=0.000;DP=50;ExcessHet=3.0103;FS=2.016;MLEAC=1;MLEAF=0.500;MQ=46.32;MQRankSum=-4.440;QD=7.24;ReadPosRankSum=-3.504;SOR=1.284	GT:AD:DP:GQ:PL	0/1:18,6:24:99:202,0,821
EU153401.1	2692273	.	C	T	128.73	.	AC=1;AF=0.500;AN=2;BaseQRankSum=0.863;ClippingRankSum=0.000;DP=95;ExcessHet=3.0103;FS=1.233;MLEAC=1;MLEAF=0.500;MQ=42.61;MQRankSum=0.068;QD=1.41;ReadPosRankSum=-3.520;SOR=0.481	GT:AD:DP:GQ:PL	0/1:80,11:91:99:166,0,2980
EU153401.1	2692308	.	G	A	80.77	.	AC=1;AF=0.500;AN=2;BaseQRankSum=1.252;ClippingRankSum=0.000;DP=71;ExcessHet=3.0103;FS=3.716;MLEAC=1;MLEAF=0.500;MQ=49.52;MQRankSum=-0.919;QD=1.22;ReadPosRankSum=0.817;SOR=0.242	GT:AD:DP:GQ:PL	0/1:59,7:66:99:109,0,2285
EU153401.1	2692355	.	C	T	11.12	.	AC=1;AF=0.500;AN=2;BaseQRankSum=0.692;ClippingRankSum=0.000;DP=16;ExcessHet=3.0103;FS=3.010;MLEAC=1;MLEAF=0.500;MQ=59.32;MQRankSum=-2.457;QD=0.69;ReadPosRankSum=-2.147;SOR=1.863	GT:AD:DP:GQ:PL	0/1:14,2:16:39:39,0,624
EU153401.1	2693225	.	C	CAG	99.73	.	AC=1;AF=0.500;AN=2;BaseQRankSum=0.000;ClippingRankSum=0.000;DP=18;ExcessHet=3.0103;FS=2.447;MLEAC=1;MLEAF=0.500;MQ=57.74;MQRankSum=0.722;QD=6.23;ReadPosRankSum=1.183;SOR=1.518	GT:AD:DP:GQ:PL	0/1:12,4:16:99:137,0,385
EU153401.1	2693270	.	T	A	37.77	.	AC=1;AF=0.500;AN=2;BaseQRankSum=-2.182;ClippingRankSum=0.000;DP=28;ExcessHet=3.0103;FS=4.925;MLEAC=1;MLEAF=0.500;MQ=50.52;MQRankSum=-1.857;QD=1.51;ReadPosRankSum=-0.558;SOR=1.524	GT:AD:DP:GQ:PL	0/1:21,4:25:66:66,0,783
EU153401.1	2693280	.	C	T	44.77	.	AC=1;AF=0.500;AN=2;BaseQRankSum=0.563;ClippingRankSum=0.000;DP=42;ExcessHet=3.0103;FS=0.000;MLEAC=1;MLEAF=0.500;MQ=45.11;MQRankSum=-4.470;QD=1.12;ReadPosRankSum=-2.331;SOR=0.743	GT:AD:DP:GQ:PL	0/1:32,8:40:73:73,0,1285
EU153401.1	2693322	.	G	C	34.77	.	AC=1;AF=0.500;AN=2;BaseQRankSum=0.691;ClippingRankSum=0.000;DP=21;ExcessHet=3.0103;FS=0.000;MLEAC=1;MLEAF=0.500;MQ=50.91;MQRankSum=-1.980;QD=1.66;ReadPosRankSum=-0.554;SOR=0.693	GT:AD:DP:GQ:PL	0/1:18,3:21:63:63,0,962
EU153401.1	2693323	.	G	A	34.77	.	AC=1;AF=0.500;AN=2;BaseQRankSum=0.691;ClippingRankSum=0.000;DP=21;ExcessHet=3.0103;FS=0.000;MLEAC=1;MLEAF=0.500;MQ=50.91;MQRankSum=-1.980;QD=1.66;ReadPosRankSum=-0.554;SOR=0.693	GT:AD:DP:GQ:PL	0/1:18,3:21:63:63,0,962
EU153401.1	2693508	.	A	C	598.77	.	AC=2;AF=1.00;AN=2;DP=53;ExcessHet=3.0103;FS=0.000;MLEAC=2;MLEAF=1.00;MQ=50.59;QD=28.34;SOR=1.473	GT:AD:DP:GQ:PL	1/1:0,15:15:45:627,45,0
EU153401.1	2693861	.	TG	T	95.87	.	AC=2;AF=1.00;AN=2;DP=7;ExcessHet=3.0103;FS=0.000;MLEAC=2;MLEAF=1.00;MQ=60.00;QD=19.17;SOR=3.611	GT:AD:DP:GQ:PL	1/1:0,5:5:15:133,15,0
EU153401.1	2695861	.	T	C	831.77	.	AC=2;AF=1.00;AN=2;DP=22;ExcessHet=3.0103;FS=0.000;MLEAC=2;MLEAF=1.00;MQ=59.24;QD=28.26;SOR=2.200	GT:AD:DP:GQ:PL	1/1:0,21:21:63:860,63,0
EU153401.1	2696984	.	C	T	95.77	.	AC=1;AF=0.500;AN=2;BaseQRankSum=-1.195;ClippingRankSum=0.000;DP=22;ExcessHet=3.0103;FS=2.098;MLEAC=1;MLEAF=0.500;MQ=58.67;MQRankSum=0.000;QD=4.79;ReadPosRankSum=0.430;SOR=0.819	GT:AD:DP:GQ:PL	0/1:15,5:20:99:124,0,571
EU153401.1	2697131	.	G	C	231.77	.	AC=1;AF=0.500;AN=2;BaseQRankSum=-0.292;ClippingRankSum=0.000;DP=19;ExcessHet=3.0103;FS=0.000;MLEAC=1;MLEAF=0.500;MQ=60.00;MQRankSum=0.000;QD=12.20;ReadPosRankSum=-2.227;SOR=0.976	GT:AD:DP:GQ:PL	0/1:11,8:19:99:260,0,395
EU153401.1	2697342	.	A	G	284.77	.	AC=1;AF=0.500;AN=2;BaseQRankSum=0.000;ClippingRankSum=0.000;DP=51;ExcessHet=3.0103;FS=0.000;MLEAC=1;MLEAF=0.500;MQ=49.46;MQRankSum=0.000;QD=18.98;ReadPosRankSum=-0.111;SOR=0.892	GT:AD:DP:GQ:PL	0/1:7,8:15:99:313,0,268
EU153401.1	2697692	.	T	C	326.77	.	AC=1;AF=0.500;AN=2;BaseQRankSum=1.491;ClippingRankSum=0.000;DP=59;ExcessHet=3.0103;FS=0.000;MLEAC=1;MLEAF=0.500;MQ=47.42;MQRankSum=-4.547;QD=10.54;ReadPosRankSum=-3.525;SOR=0.610	GT:AD:DP:GQ:PL	0/1:21,10:31:99:355,0,994
EU153401.1	2697701	.	T	A	376.77	.	AC=1;AF=0.500;AN=2;BaseQRankSum=1.644;ClippingRankSum=0.000;DP=57;ExcessHet=3.0103;FS=0.000;MLEAC=1;MLEAF=0.500;MQ=47.98;MQRankSum=-5.176;QD=12.56;ReadPosRankSum=-2.710;SOR=0.754	GT:AD:DP:GQ:PL	0/1:19,11:30:99:405,0,917
EU153401.1	2697797	.	A	T	311.77	.	AC=1;AF=0.500;AN=2;BaseQRankSum=0.627;ClippingRankSum=0.000;DP=51;ExcessHet=3.0103;FS=2.701;MLEAC=1;MLEAF=0.500;MQ=43.22;MQRankSum=-2.129;QD=6.24;ReadPosRankSum=-0.424;SOR=0.644	GT:AD:DP:GQ:PL	0/1:37,13:50:99:340,0,1217
EU153401.1	2698072	.	G	A	242.77	.	AC=1;AF=0.500;AN=2;BaseQRankSum=0.000;ClippingRankSum=0.000;DP=17;ExcessHet=3.0103;FS=2.276;MLEAC=1;MLEAF=0.500;MQ=56.45;MQRankSum=0.000;QD=17.34;ReadPosRankSum=0.530;SOR=0.595	GT:AD:DP:GQ:PL	0/1:7,7:14:99:271,0,271
EU153401.1	2698448	.	G	C	399.77	.	AC=1;AF=0.500;AN=2;BaseQRankSum=1.091;ClippingRankSum=0.000;DP=25;ExcessHet=3.0103;FS=3.834;MLEAC=1;MLEAF=0.500;MQ=59.03;MQRankSum=0.000;QD=17.38;ReadPosRankSum=-0.900;SOR=1.380	GT:AD:DP:GQ:PL	0/1:11,12:23:99:428,0,340
EU153401.1	2698526	.	A	G	441.77	.	AC=1;AF=0.500;AN=2;BaseQRankSum=0.054;ClippingRankSum=0.000;DP=18;ExcessHet=3.0103;FS=1.952;MLEAC=1;MLEAF=0.500;MQ=60.00;MQRankSum=0.000;QD=24.54;ReadPosRankSum=0.144;SOR=0.307	GT:AD:DP:GQ:PL	0/1:6,12:18:99:470,0,403
EU153401.1	2698548	.	G	A	415.77	.	AC=1;AF=0.500;AN=2;BaseQRankSum=0.751;ClippingRankSum=0.000;DP=17;ExcessHet=3.0103;FS=0.000;MLEAC=1;MLEAF=0.500;MQ=60.00;MQRankSum=0.000;QD=24.46;ReadPosRankSum=1.435;SOR=0.399	GT:AD:DP:GQ:PL	0/1:6,11:17:99:444,0,406
EU153401.1	2699657	.	G	A	687.77	.	AC=2;AF=1.00;AN=2;DP=16;ExcessHet=3.0103;FS=0.000;MLEAC=2;MLEAF=1.00;MQ=60.00;QD=31.79;SOR=0.941	GT:AD:DP:GQ:PL	1/1:0,16:16:48:716,48,0
EU153401.1	2700341	.	A	G	647.77	.	AC=2;AF=1.00;AN=2;DP=16;ExcessHet=3.0103;FS=0.000;MLEAC=2;MLEAF=1.00;MQ=60.00;QD=35.01;SOR=1.244	GT:AD:DP:GQ:PL	1/1:0,16:16:48:676,48,0
EU153401.1	2702127	.	G	T	211.77	.	AC=1;AF=0.500;AN=2;BaseQRankSum=0.712;ClippingRankSum=0.000;DP=19;ExcessHet=3.0103;FS=1.871;MLEAC=1;MLEAF=0.500;MQ=60.00;MQRankSum=0.000;QD=11.15;ReadPosRankSum=1.036;SOR=0.754	GT:AD:DP:GQ:PL	0/1:12,7:19:99:240,0,417
EU153401.1	2702660	.	C	T	337.77	.	AC=1;AF=0.500;AN=2;BaseQRankSum=-1.286;ClippingRankSum=0.000;DP=17;ExcessHet=3.0103;FS=0.000;MLEAC=1;MLEAF=0.500;MQ=60.00;MQRankSum=0.000;QD=19.87;ReadPosRankSum=-0.987;SOR=0.399	GT:AD:DP:GQ:PL	0/1:6,11:17:99:366,0,218
EU153401.1	2703531	.	T	TA	35.73	.	AC=1;AF=0.500;AN=2;BaseQRankSum=-1.619;ClippingRankSum=0.000;DP=19;ExcessHet=3.0103;FS=2.197;MLEAC=1;MLEAF=0.500;MQ=60.00;MQRankSum=0.000;QD=2.10;ReadPosRankSum=-1.250;SOR=1.402	GT:AD:DP:GQ:PL	0/1:13,4:17:73:73,0,353
EU153401.1	2704378	.	T	C	602.77	.	AC=2;AF=1.00;AN=2;DP=15;ExcessHet=3.0103;FS=0.000;MLEAC=2;MLEAF=1.00;MQ=60.00;QD=29.64;SOR=0.818	GT:AD:DP:GQ:PL	1/1:0,15:15:45:631,45,0
EU153401.1	2704683	.	T	A	404.77	.	AC=1;AF=0.500;AN=2;BaseQRankSum=0.953;ClippingRankSum=0.000;DP=25;ExcessHet=3.0103;FS=0.000;MLEAC=1;MLEAF=0.500;MQ=59.33;MQRankSum=0.000;QD=17.60;ReadPosRankSum=0.839;SOR=0.446	GT:AD:DP:GQ:PL	0/1:10,13:23:99:433,0,278
EU153401.1	2704892	.	G	GA	668.73	.	AC=2;AF=1.00;AN=2;DP=22;ExcessHet=3.0103;FS=0.000;MLEAC=2;MLEAF=1.00;MQ=60.00;QD=31.84;SOR=1.230	GT:AD:DP:GQ:PL	1/1:0,21:21:63:706,63,0
EU153401.1	2705146	.	C	T	565.77	.	AC=1;AF=0.500;AN=2;BaseQRankSum=2.172;ClippingRankSum=0.000;DP=54;ExcessHet=3.0103;FS=2.587;MLEAC=1;MLEAF=0.500;MQ=48.85;MQRankSum=-4.510;QD=13.47;ReadPosRankSum=-4.188;SOR=0.967	GT:AD:DP:GQ:PL	0/1:23,19:42:99:594,0,712
EU153401.1	2705294	.	C	T	217.77	.	AC=1;AF=0.500;AN=2;BaseQRankSum=-0.217;ClippingRankSum=0.000;DP=24;ExcessHet=3.0103;FS=0.000;MLEAC=1;MLEAF=0.500;MQ=60.00;MQRankSum=0.000;QD=9.07;ReadPosRankSum=0.318;SOR=0.495	GT:AD:DP:GQ:PL	0/1:16,8:24:99:246,0,569
EU153401.1	2706629	.	T	C	321.73	.	AC=1;AF=0.500;AN=2;BaseQRankSum=-1.039;ClippingRankSum=0.000;DP=18;ExcessHet=3.0103;FS=2.158;MLEAC=1;MLEAF=0.500;MQ=58.12;MQRankSum=0.000;QD=20.11;ReadPosRankSum=-0.490;SOR=0.842	GT:AD:DP:GQ:PL	0/1:6,10:16:99:359,0,220
EU153401.1	2706904	.	T	C	153.77	.	AC=1;AF=0.500;AN=2;BaseQRankSum=0.000;ClippingRankSum=0.000;DP=14;ExcessHet=3.0103;FS=0.000;MLEAC=1;MLEAF=0.500;MQ=60.00;MQRankSum=0.000;QD=10.98;ReadPosRankSum=0.424;SOR=0.905	GT:AD:DP:GQ:PL	0/1:9,5:14:99:182,0,361
EU153401.1	2707371	.	G	GAAAGAGACAACCAGAGCTGCACAGGGAGGGAGGAAGGAGAGGCAGAGATGGGGAGAGAGCATGACCACGCCTCACTTAAGCTGGAGGT	54.73	.	AC=1;AF=0.500;AN=2;BaseQRankSum=0.897;ClippingRankSum=0.000;DP=14;ExcessHet=3.0103;FS=7.160;MLEAC=1;MLEAF=0.500;MQ=57.29;MQRankSum=-3.496;QD=3.91;ReadPosRankSum=-2.502;SOR=2.797	GT:AD:DP:GQ:PL	0/1:11,3:14:92:92,0,453
EU153401.1	2707532	.	C	G	193.77	.	AC=1;AF=0.500;AN=2;BaseQRankSum=0.000;ClippingRankSum=0.000;DP=17;ExcessHet=3.0103;FS=4.560;MLEAC=1;MLEAF=0.500;MQ=60.00;MQRankSum=0.000;QD=11.40;ReadPosRankSum=1.307;SOR=0.595	GT:AD:DP:GQ:PL	0/1:10,7:17:99:222,0,339
EU153401.1	2707628	.	A	AC	444.73	.	AC=2;AF=1.00;AN=2;DP=15;ExcessHet=3.0103;FS=0.000;MLEAC=2;MLEAF=1.00;MQ=56.57;QD=27.93;SOR=1.445	GT:AD:DP:GQ:PL	1/1:0,12:12:36:482,36,0
EU153401.1	2707818	.	T	TGTGAACCGACGGCACTCAGCAGGGCACAGTCGTAAGGCCACTCTGTTTCCGCCTCGTCTTTCAACCTGACTCCACCCCAGCGGGACGTCCGAGGCAGGCGTCGC	55.73	.	AC=1;AF=0.500;AN=2;BaseQRankSum=1.290;ClippingRankSum=0.000;DP=15;ExcessHet=3.0103;FS=2.963;MLEAC=1;MLEAF=0.500;MQ=56.04;MQRankSum=-3.496;QD=3.98;ReadPosRankSum=-1.813;SOR=1.981	GT:AD:DP:GQ:PL	0/1:11,3:14:93:93,0,669
EU153401.1	2707820	.	T	C	64.77	.	AC=1;AF=0.500;AN=2;BaseQRankSum=1.108;ClippingRankSum=0.000;DP=14;ExcessHet=3.0103;FS=0.000;MLEAC=1;MLEAF=0.500;MQ=57.01;MQRankSum=-3.307;QD=4.98;ReadPosRankSum=-1.403;SOR=1.508	GT:AD:DP:GQ:PL	0/1:11,2:13:93:93,0,669
EU153401.1	2707823	.	A	AGG	16.82	.	AC=1;AF=0.500;AN=2;BaseQRankSum=0.367;ClippingRankSum=0.000;DP=13;ExcessHet=3.0103;FS=2.881;MLEAC=1;MLEAF=0.500;MQ=56.77;MQRankSum=-3.151;QD=1.40;ReadPosRankSum=-1.951;SOR=1.721	GT:AD:DP:GQ:PL	0/1:10,2:12:54:54,0,631
EU153401.1	2707863	.	A	C	23.79	.	AC=1;AF=0.500;AN=2;BaseQRankSum=-1.242;ClippingRankSum=0.000;DP=9;ExcessHet=3.0103;FS=9.700;MLEAC=1;MLEAF=0.500;MQ=59.16;MQRankSum=0.000;QD=2.97;ReadPosRankSum=-0.619;SOR=2.209	GT:AD:DP:GQ:PL	0/1:6,2:8:52:52,0,384
EU153401.1	2707870	.	A	C	20.80	.	AC=1;AF=0.500;AN=2;BaseQRankSum=-1.309;ClippingRankSum=0.000;DP=8;ExcessHet=3.0103;FS=13.222;MLEAC=1;MLEAF=0.500;MQ=59.06;MQRankSum=0.000;QD=2.97;ReadPosRankSum=-1.981;SOR=2.200	GT:AD:DP:GQ:PL	0/1:5,2:7:49:49,0,428
EU153401.1	2707872	.	T	C	23.79	.	AC=1;AF=0.500;AN=2;BaseQRankSum=-1.465;ClippingRankSum=0.000;DP=9;ExcessHet=3.0103;FS=9.700;MLEAC=1;MLEAF=0.500;MQ=59.16;MQRankSum=0.000;QD=2.97;ReadPosRankSum=-1.242;SOR=2.209	GT:AD:DP:GQ:PL	0/1:6,2:8:52:52,0,421
EU153401.1	2707875	.	A	C	23.79	.	AC=1;AF=0.500;AN=2;BaseQRankSum=-1.465;ClippingRankSum=0.000;DP=9;ExcessHet=3.0103;FS=9.700;MLEAC=1;MLEAF=0.500;MQ=59.16;MQRankSum=0.000;QD=2.97;ReadPosRankSum=-1.242;SOR=2.209	GT:AD:DP:GQ:PL	0/1:6,2:8:52:52,0,421
EU153401.1	2708339	.	CGTT	C	133.73	.	AC=1;AF=0.500;AN=2;BaseQRankSum=1.215;ClippingRankSum=0.000;DP=18;ExcessHet=3.0103;FS=2.251;MLEAC=1;MLEAF=0.500;MQ=60.00;MQRankSum=0.000;QD=7.43;ReadPosRankSum=1.635;SOR=1.755	GT:AD:DP:GQ:PL	0/1:13,5:18:99:171,0,531
EU153401.1	2708377	.	TTCTG	T	361.73	.	AC=1;AF=0.500;AN=2;BaseQRankSum=1.315;ClippingRankSum=0.000;DP=18;ExcessHet=3.0103;FS=0.000;MLEAC=1;MLEAF=0.500;MQ=60.00;MQRankSum=0.000;QD=21.28;ReadPosRankSum=-0.440;SOR=0.495	GT:AD:DP:GQ:PL	0/1:7,10:17:99:399,0,264
EU153401.1	2709923	.	T	G	650.77	.	AC=2;AF=1.00;AN=2;DP=21;ExcessHet=3.0103;FS=0.000;MLEAC=2;MLEAF=1.00;MQ=58.39;QD=28.05;SOR=1.493	GT:AD:DP:GQ:PL	1/1:0,18:18:53:679,53,0
EU153401.1	2710025	.	G	T	242.77	.	AC=1;AF=0.500;AN=2;BaseQRankSum=2.109;ClippingRankSum=0.000;DP=16;ExcessHet=3.0103;FS=0.000;MLEAC=1;MLEAF=0.500;MQ=57.88;MQRankSum=0.000;QD=17.34;ReadPosRankSum=0.170;SOR=0.693	GT:AD:DP:GQ:PL	0/1:7,7:14:99:271,0,191
EU153401.1	2710947	.	A	C	124.73	.	AC=1;AF=0.500;AN=2;BaseQRankSum=-1.029;ClippingRankSum=0.000;DP=82;ExcessHet=3.0103;FS=14.315;MLEAC=1;MLEAF=0.500;MQ=36.63;MQRankSum=-0.022;QD=1.58;ReadPosRankSum=-1.256;SOR=1.449	GT:AD:DP:GQ:PL	0/1:69,10:79:99:162,0,3882
EU153401.1	2710952	.	C	T	344.77	.	AC=1;AF=0.500;AN=2;BaseQRankSum=0.581;ClippingRankSum=0.000;DP=88;ExcessHet=3.0103;FS=4.109;MLEAC=1;MLEAF=0.500;MQ=36.26;MQRankSum=-2.691;QD=3.92;ReadPosRankSum=3.338;SOR=0.509	GT:AD:DP:GQ:PL	0/1:73,15:88:99:373,0,4829
EU153401.1	2710953	.	G	A	21.80	.	AC=1;AF=0.500;AN=2;BaseQRankSum=0.910;ClippingRankSum=0.000;DP=94;ExcessHet=3.0103;FS=5.696;MLEAC=1;MLEAF=0.500;MQ=36.25;MQRankSum=-1.577;QD=0.23;ReadPosRankSum=2.147;SOR=0.988	GT:AD:DP:GQ:PL	0/1:86,8:94:50:50,0,4571
EU153401.1	2710958	.	T	A	57.77	.	AC=1;AF=0.500;AN=2;BaseQRankSum=1.085;ClippingRankSum=0.000;DP=114;ExcessHet=3.0103;FS=18.487;MLEAC=1;MLEAF=0.500;MQ=34.80;MQRankSum=-1.924;QD=0.51;ReadPosRankSum=3.534;SOR=2.234	GT:AD:DP:GQ:PL	0/1:104,10:114:86:86,0,6225
EU153401.1	2710969	.	C	T	246.77	.	AC=1;AF=0.500;AN=2;BaseQRankSum=1.637;ClippingRankSum=0.000;DP=115;ExcessHet=3.0103;FS=0.000;MLEAC=1;MLEAF=0.500;MQ=34.00;MQRankSum=-1.470;QD=2.22;ReadPosRankSum=1.885;SOR=0.561	GT:AD:DP:GQ:PL	0/1:97,14:111:99:275,0,4873
EU153401.1	2710970	.	G	A	383.77	.	AC=1;AF=0.500;AN=2;BaseQRankSum=-0.977;ClippingRankSum=0.000;DP=117;ExcessHet=3.0103;FS=17.998;MLEAC=1;MLEAF=0.500;MQ=34.61;MQRankSum=-2.217;QD=3.34;ReadPosRankSum=0.888;SOR=2.124	GT:AD:DP:GQ:PL	0/1:98,17:115:99:412,0,4516
EU153401.1	2710973	.	A	G	145.77	.	AC=1;AF=0.500;AN=2;BaseQRankSum=-1.518;ClippingRankSum=0.000;DP=119;ExcessHet=3.0103;FS=14.000;MLEAC=1;MLEAF=0.500;MQ=34.55;MQRankSum=-1.276;QD=1.26;ReadPosRankSum=2.323;SOR=2.109	GT:AD:DP:GQ:PL	0/1:103,13:116:99:174,0,4604
EU153401.1	2710979	.	T	C	156.77	.	AC=1;AF=0.500;AN=2;BaseQRankSum=0.438;ClippingRankSum=0.000;DP=130;ExcessHet=3.0103;FS=15.065;MLEAC=1;MLEAF=0.500;MQ=34.41;MQRankSum=-2.193;QD=1.21;ReadPosRankSum=-1.531;SOR=2.662	GT:AD:DP:GQ:PL	0/1:118,12:130:99:185,0,6355
EU153401.1	2710980	.	G	A	111.77	.	AC=1;AF=0.500;AN=2;BaseQRankSum=1.299;ClippingRankSum=0.000;DP=130;ExcessHet=3.0103;FS=12.540;MLEAC=1;MLEAF=0.500;MQ=34.43;MQRankSum=-2.097;QD=0.86;ReadPosRankSum=-1.556;SOR=2.486	GT:AD:DP:GQ:PL	0/1:119,11:130:99:140,0,6400
EU153401.1	2711018	.	C	T	59.77	.	AC=1;AF=0.500;AN=2;BaseQRankSum=0.625;ClippingRankSum=0.000;DP=105;ExcessHet=3.0103;FS=3.242;MLEAC=1;MLEAF=0.500;MQ=41.26;MQRankSum=-4.473;QD=1.13;ReadPosRankSum=-1.785;SOR=1.402	GT:AD:DP:GQ:PL	0/1:44,9:53:88:88,0,1606
EU153401.1	2711019	.	G	A	51.77	.	AC=1;AF=0.500;AN=2;BaseQRankSum=-0.563;ClippingRankSum=0.000;DP=97;ExcessHet=3.0103;FS=16.665;MLEAC=1;MLEAF=0.500;MQ=42.22;MQRankSum=0.167;QD=1.15;ReadPosRankSum=3.107;SOR=3.599	GT:AD:DP:GQ:PL	0/1:40,5:45:80:80,0,1619
EU153401.1	2711021	.	A	G	382.77	.	AC=1;AF=0.500;AN=2;BaseQRankSum=1.339;ClippingRankSum=0.000;DP=93;ExcessHet=3.0103;FS=41.557;MLEAC=1;MLEAF=0.500;MQ=42.11;MQRankSum=-2.354;QD=9.11;ReadPosRankSum=2.232;SOR=5.132	GT:AD:DP:GQ:PL	0/1:30,12:42:99:411,0,1186
EU153401.1	2711022	.	T	A	337.77	.	AC=1;AF=0.500;AN=2;BaseQRankSum=1.072;ClippingRankSum=0.000;DP=94;ExcessHet=3.0103;FS=35.780;MLEAC=1;MLEAF=0.500;MQ=41.97;MQRankSum=-2.008;QD=7.86;ReadPosRankSum=2.314;SOR=4.972	GT:AD:DP:GQ:PL	0/1:32,11:43:99:366,0,1231
EU153401.1	2711074	.	T	TAA	167.73	.	AC=2;AF=1.00;AN=2;DP=40;ExcessHet=3.0103;FS=0.000;MLEAC=1;MLEAF=0.500;MQ=46.85;QD=33.55;SOR=1.022	GT:AD:DP:GQ:PL	1/1:0,5:5:15:174,15,0
EU153401.1	2711222	.	G	T	19.81	.	AC=1;AF=0.500;AN=2;BaseQRankSum=0.891;ClippingRankSum=0.000;DP=40;ExcessHet=3.0103;FS=7.830;MLEAC=1;MLEAF=0.500;MQ=47.53;MQRankSum=0.000;QD=1.42;ReadPosRankSum=-1.596;SOR=2.231	GT:AD:DP:GQ:PL	0/1:12,2:14:48:48,0,399
EU153401.1	2711648	.	A	G	266.77	.	AC=1;AF=0.500;AN=2;BaseQRankSum=1.208;ClippingRankSum=0.000;DP=37;ExcessHet=3.0103;FS=1.833;MLEAC=1;MLEAF=0.500;MQ=51.65;MQRankSum=0.000;QD=12.70;ReadPosRankSum=0.241;SOR=1.230	GT:AD:DP:GQ:PL	0/1:13,8:21:99:295,0,468
EU153401.1	2713101	.	G	A	268.77	.	AC=1;AF=0.500;AN=2;BaseQRankSum=-0.623;ClippingRankSum=0.000;DP=15;ExcessHet=3.0103;FS=2.158;MLEAC=1;MLEAF=0.500;MQ=60.00;MQRankSum=0.000;QD=17.92;ReadPosRankSum=-0.394;SOR=0.223	GT:AD:DP:GQ:PL	0/1:7,8:15:99:297,0,268
EU153401.1	2713559	.	T	G	735.77	.	AC=1;AF=0.500;AN=2;BaseQRankSum=-0.866;ClippingRankSum=0.000;DP=472;ExcessHet=3.0103;FS=0.832;MLEAC=1;MLEAF=0.500;MQ=33.10;MQRankSum=0.508;QD=1.60;ReadPosRankSum=1.280;SOR=0.920	GT:AD:DP:GQ:PL	0/1:397,62:459:99:764,0,13863
EU153401.1	2713578	.	A	G	1289.77	.	AC=1;AF=0.500;AN=2;BaseQRankSum=2.447;ClippingRankSum=0.000;DP=484;ExcessHet=3.0103;FS=0.783;MLEAC=1;MLEAF=0.500;MQ=33.62;MQRankSum=2.111;QD=2.78;ReadPosRankSum=-0.667;SOR=0.568	GT:AD:DP:GQ:PL	0/1:393,71:464:99:1318,0,14143
EU153401.1	2713598	.	A	G	1526.77	.	AC=1;AF=0.500;AN=2;BaseQRankSum=0.864;ClippingRankSum=0.000;DP=473;ExcessHet=3.0103;FS=7.503;MLEAC=1;MLEAF=0.500;MQ=33.88;MQRankSum=-2.041;QD=3.37;ReadPosRankSum=0.594;SOR=0.280	GT:AD:DP:GQ:PL	0/1:367,86:453:99:1555,0,13113
EU153401.1	2713617	.	T	C	6290.77	.	AC=1;AF=0.500;AN=2;BaseQRankSum=2.319;ClippingRankSum=0.000;DP=531;ExcessHet=3.0103;FS=17.605;MLEAC=1;MLEAF=0.500;MQ=34.02;MQRankSum=4.877;QD=12.66;ReadPosRankSum=-2.688;SOR=0.216	GT:AD:DP:GQ:PL	0/1:298,199:497:99:6319,0,8728
EU153401.1	2714101	.	C	T	217.10	.	AC=1;AF=0.500;AN=2;BaseQRankSum=2.100;ClippingRankSum=0.000;DP=8;ExcessHet=3.0103;FS=3.332;MLEAC=1;MLEAF=0.500;MQ=60.00;MQRankSum=0.000;QD=27.14;ReadPosRankSum=0.619;SOR=2.303	GT:AD:DP:GQ:PL	0/1:2,6:8:11:245,0,11
EU153401.1	2714797	.	G	T	320.77	.	AC=1;AF=0.500;AN=2;BaseQRankSum=-2.017;ClippingRankSum=0.000;DP=21;ExcessHet=3.0103;FS=1.740;MLEAC=1;MLEAF=0.500;MQ=60.00;MQRankSum=0.000;QD=15.27;ReadPosRankSum=-0.588;SOR=0.627	GT:AD:DP:GQ:PL	0/1:10,11:21:99:349,0,385
EU153401.1	2715745	.	A	C	153.77	.	AC=1;AF=0.500;AN=2;BaseQRankSum=1.531;ClippingRankSum=0.000;DP=50;ExcessHet=3.0103;FS=0.000;MLEAC=1;MLEAF=0.500;MQ=50.52;MQRankSum=0.000;QD=10.98;ReadPosRankSum=0.487;SOR=0.804	GT:AD:DP:GQ:PL	0/1:9,5:14:99:182,0,281
EU153401.1	2715819	.	A	G	292.77	.	AC=1;AF=0.500;AN=2;BaseQRankSum=1.042;ClippingRankSum=0.000;DP=77;ExcessHet=3.0103;FS=5.573;MLEAC=1;MLEAF=0.500;MQ=49.91;MQRankSum=2.805;QD=7.14;ReadPosRankSum=1.742;SOR=1.546	GT:AD:DP:GQ:PL	0/1:31,10:41:99:321,0,1245
EU153401.1	2715842	.	G	T	528.77	.	AC=1;AF=0.500;AN=2;BaseQRankSum=1.347;ClippingRankSum=0.000;DP=82;ExcessHet=3.0103;FS=14.720;MLEAC=1;MLEAF=0.500;MQ=47.99;MQRankSum=-2.725;QD=10.37;ReadPosRankSum=0.506;SOR=1.457	GT:AD:DP:GQ:PL	0/1:35,16:51:99:557,0,1372
EU153401.1	2715846	.	T	C	537.77	.	AC=1;AF=0.500;AN=2;BaseQRankSum=1.658;ClippingRankSum=0.000;DP=76;ExcessHet=3.0103;FS=8.785;MLEAC=1;MLEAF=0.500;MQ=49.14;MQRankSum=-4.257;QD=11.20;ReadPosRankSum=-0.173;SOR=1.531	GT:AD:DP:GQ:PL	0/1:32,16:48:99:566,0,1329
EU153401.1	2716400	.	T	G	1534.77	.	AC=1;AF=0.500;AN=2;BaseQRankSum=2.082;ClippingRankSum=0.000;DP=98;ExcessHet=3.0103;FS=0.838;MLEAC=1;MLEAF=0.500;MQ=42.69;MQRankSum=-5.101;QD=18.49;ReadPosRankSum=1.198;SOR=0.544	GT:AD:DP:GQ:PL	0/1:40,43:83:99:1563,0,1290
EU153401.1	2716420	.	A	G	138.77	.	AC=1;AF=0.500;AN=2;BaseQRankSum=1.413;ClippingRankSum=0.000;DP=151;ExcessHet=3.0103;FS=14.118;MLEAC=1;MLEAF=0.500;MQ=39.05;MQRankSum=1.633;QD=0.94;ReadPosRankSum=-1.224;SOR=0.802	GT:AD:DP:GQ:PL	0/1:133,15:148:99:167,0,4894
EU153401.1	2716459	.	T	C	1589.77	.	AC=1;AF=0.500;AN=2;BaseQRankSum=3.209;ClippingRankSum=0.000;DP=227;ExcessHet=3.0103;FS=28.222;MLEAC=1;MLEAF=0.500;MQ=36.94;MQRankSum=-1.490;QD=7.43;ReadPosRankSum=-2.751;SOR=1.076	GT:AD:DP:GQ:PL	0/1:151,63:214:99:1618,0,4907
EU153401.1	2716494	.	T	C	277.77	.	AC=1;AF=0.500;AN=2;BaseQRankSum=1.545;ClippingRankSum=0.000;DP=123;ExcessHet=3.0103;FS=0.000;MLEAC=1;MLEAF=0.500;MQ=38.99;MQRankSum=-1.346;QD=2.55;ReadPosRankSum=-0.727;SOR=0.560	GT:AD:DP:GQ:PL	0/1:90,19:109:99:306,0,3424
EU153401.1	2716497	.	C	T	2994.77	.	AC=1;AF=0.500;AN=2;BaseQRankSum=-0.181;ClippingRankSum=0.000;DP=113;ExcessHet=3.0103;FS=15.312;MLEAC=1;MLEAF=0.500;MQ=39.58;MQRankSum=-5.117;QD=28.80;ReadPosRankSum=-0.145;SOR=1.691	GT:AD:DP:GQ:PL	0/1:23,81:104:99:3023,0,550
EU153401.1	2716519	.	C	T	326.77	.	AC=1;AF=0.500;AN=2;BaseQRankSum=-3.117;ClippingRankSum=0.000;DP=120;ExcessHet=3.0103;FS=8.141;MLEAC=1;MLEAF=0.500;MQ=38.36;MQRankSum=-0.907;QD=2.82;ReadPosRankSum=0.561;SOR=1.870	GT:AD:DP:GQ:PL	0/1:93,23:116:99:355,0,3272
EU153401.1	2717311	.	C	T	369.77	.	AC=1;AF=0.500;AN=2;BaseQRankSum=0.565;ClippingRankSum=0.000;DP=21;ExcessHet=3.0103;FS=4.786;MLEAC=1;MLEAF=0.500;MQ=57.57;MQRankSum=0.000;QD=20.54;ReadPosRankSum=-0.684;SOR=1.741	GT:AD:DP:GQ:PL	0/1:7,11:18:99:398,0,219
EU153401.1	2718940	.	CTTTTT	C	68.50	.	AC=1;AF=0.500;AN=2;DP=35;ExcessHet=3.0103;FS=0.000;MLEAC=1;MLEAF=0.500;MQ=43.58;QD=9.79;SOR=1.179	GT:AD:DP:GQ:PL	0/1:4,3:7:97:101,0,97
EU153401.1	2719191	.	A	G	647.77	.	AC=2;AF=1.00;AN=2;DP=17;ExcessHet=3.0103;FS=0.000;MLEAC=2;MLEAF=1.00;MQ=59.27;QD=31.48;SOR=0.693	GT:AD:DP:GQ:PL	1/1:0,16:16:48:676,48,0
EU153401.1	2720291	.	CCT	C	327.73	.	AC=1;AF=0.500;AN=2;BaseQRankSum=1.714;ClippingRankSum=0.000;DP=23;ExcessHet=3.0103;FS=0.000;MLEAC=1;MLEAF=0.500;MQ=60.00;MQRankSum=0.000;QD=14.90;ReadPosRankSum=-0.599;SOR=0.446	GT:AD:DP:GQ:PL	0/1:12,10:22:99:365,0,468
EU153401.1	2720688	.	TGAAGA	T	511.73	.	AC=1;AF=0.500;AN=2;BaseQRankSum=2.862;ClippingRankSum=0.000;DP=28;ExcessHet=3.0103;FS=1.510;MLEAC=1;MLEAF=0.500;MQ=60.00;MQRankSum=0.000;QD=18.95;ReadPosRankSum=-0.823;SOR=0.883	GT:AD:DP:GQ:PL	0/1:13,14:27:99:549,0,550
EU153401.1	2722083	.	A	ATT	28.74	.	AC=1;AF=0.500;AN=2;BaseQRankSum=1.242;ClippingRankSum=0.000;DP=50;ExcessHet=3.0103;FS=0.000;MLEAC=1;MLEAF=0.500;MQ=47.66;MQRankSum=1.423;QD=1.60;ReadPosRankSum=1.014;SOR=0.307	GT:AD:DP:GQ:PL	0/1:14,4:18:66:66,0,407
EU153401.1	2722255	.	C	T	13.95	.	AC=1;AF=0.500;AN=2;BaseQRankSum=0.748;ClippingRankSum=0.000;DP=34;ExcessHet=3.0103;FS=0.000;MLEAC=1;MLEAF=0.500;MQ=52.11;MQRankSum=-2.625;QD=0.45;ReadPosRankSum=-1.117;SOR=0.562	GT:AD:DP:GQ:PL	0/1:28,3:31:42:42,0,1115
EU153401.1	2722303	.	A	G	697.77	.	AC=2;AF=1.00;AN=2;DP=20;ExcessHet=3.0103;FS=0.000;MLEAC=2;MLEAF=1.00;MQ=58.53;QD=25.23;SOR=0.914	GT:AD:DP:GQ:PL	1/1:0,18:18:54:726,54,0
EU153401.1	2722681	.	T	A	571.77	.	AC=1;AF=0.500;AN=2;BaseQRankSum=0.054;ClippingRankSum=0.000;DP=56;ExcessHet=3.0103;FS=11.271;MLEAC=1;MLEAF=0.500;MQ=41.91;MQRankSum=5.890;QD=11.44;ReadPosRankSum=5.091;SOR=2.167	GT:AD:DP:GQ:PL	0/1:33,17:50:99:600,0,766
EU153401.1	2722690	.	A	T	200.77	.	AC=1;AF=0.500;AN=2;BaseQRankSum=-1.926;ClippingRankSum=0.000;DP=46;ExcessHet=3.0103;FS=3.420;MLEAC=1;MLEAF=0.500;MQ=44.42;MQRankSum=3.714;QD=4.46;ReadPosRankSum=2.665;SOR=0.207	GT:AD:DP:GQ:PL	0/1:35,10:45:99:229,0,1299
EU153401.1	2722839	.	T	A	22.79	.	AC=1;AF=0.500;AN=2;BaseQRankSum=0.937;ClippingRankSum=0.000;DP=19;ExcessHet=3.0103;FS=3.358;MLEAC=1;MLEAF=0.500;MQ=52.97;MQRankSum=-3.307;QD=1.75;ReadPosRankSum=-3.307;SOR=2.276	GT:AD:DP:GQ:PL	0/1:11,2:13:51:51,0,850
EU153401.1	2722843	.	T	A	22.79	.	AC=1;AF=0.500;AN=2;BaseQRankSum=0.787;ClippingRankSum=0.000;DP=19;ExcessHet=3.0103;FS=3.358;MLEAC=1;MLEAF=0.500;MQ=52.97;MQRankSum=-3.307;QD=1.75;ReadPosRankSum=-2.810;SOR=2.276	GT:AD:DP:GQ:PL	0/1:11,2:13:51:51,0,850
EU153401.1	2723067	.	C	T	371.78	.	AC=2;AF=1.00;AN=2;DP=24;ExcessHet=3.0103;FS=0.000;MLEAC=2;MLEAF=1.00;MQ=52.72;QD=32.89;SOR=1.402	GT:AD:DP:GQ:PL	1/1:0,9:9:27:400,27,0
EU153401.1	2723955	.	C	A	218.77	.	AC=1;AF=0.500;AN=2;BaseQRankSum=-0.134;ClippingRankSum=0.000;DP=44;ExcessHet=3.0103;FS=0.000;MLEAC=1;MLEAF=0.500;MQ=40.15;MQRankSum=-1.623;QD=5.76;ReadPosRankSum=1.470;SOR=0.914	GT:AD:DP:GQ:PL	0/1:30,8:38:99:247,0,1336
EU153401.1	2723963	.	C	T	373.73	.	AC=1;AF=0.500;AN=2;BaseQRankSum=0.000;ClippingRankSum=0.000;DP=31;ExcessHet=3.0103;FS=3.927;MLEAC=1;MLEAF=0.500;MQ=44.82;MQRankSum=-4.168;QD=13.35;ReadPosRankSum=-0.247;SOR=1.705	GT:AD:DP:GQ:PL	0/1:17,11:28:99:411,0,977
EU153401.1	2723969	.	G	C	62.77	.	AC=1;AF=0.500;AN=2;BaseQRankSum=0.760;ClippingRankSum=0.000;DP=24;ExcessHet=3.0103;FS=7.129;MLEAC=1;MLEAF=0.500;MQ=46.32;MQRankSum=-1.170;QD=2.62;ReadPosRankSum=-0.438;SOR=0.865	GT:AD:DP:GQ:PL	0/1:21,3:24:91:91,0,1147
EU153401.1	2723976	.	C	T	31.77	.	AC=1;AF=0.500;AN=2;BaseQRankSum=0.959;ClippingRankSum=0.000;DP=25;ExcessHet=3.0103;FS=6.358;MLEAC=1;MLEAF=0.500;MQ=45.70;MQRankSum=-1.378;QD=1.27;ReadPosRankSum=1.298;SOR=0.884	GT:AD:DP:GQ:PL	0/1:22,3:25:60:60,0,1147
EU153401.1	2723977	.	A	G	22.75	.	AC=1;AF=0.500;AN=2;BaseQRankSum=-0.963;ClippingRankSum=0.000;DP=25;ExcessHet=3.0103;FS=0.000;MLEAC=1;MLEAF=0.500;MQ=45.70;MQRankSum=-1.956;QD=0.91;ReadPosRankSum=-0.084;SOR=0.446	GT:AD:DP:GQ:PL	0/1:22,3:25:60:60,0,1147
EU153401.1	2723981	.	T	C	20.80	.	AC=1;AF=0.500;AN=2;BaseQRankSum=0.638;ClippingRankSum=0.000;DP=25;ExcessHet=3.0103;FS=6.038;MLEAC=1;MLEAF=0.500;MQ=45.70;MQRankSum=-1.589;QD=0.87;ReadPosRankSum=-2.057;SOR=0.893	GT:AD:DP:GQ:PL	0/1:21,3:24:49:49,0,1105
EU153401.1	2725010	.	C	T	235.77	.	AC=1;AF=0.500;AN=2;BaseQRankSum=-1.882;ClippingRankSum=0.000;DP=22;ExcessHet=3.0103;FS=4.123;MLEAC=1;MLEAF=0.500;MQ=59.24;MQRankSum=0.000;QD=11.23;ReadPosRankSum=1.250;SOR=0.180	GT:AD:DP:GQ:PL	0/1:11,10:21:99:264,0,389
EU153401.1	2725151	.	C	T	942.77	.	AC=2;AF=1.00;AN=2;DP=24;ExcessHet=3.0103;FS=0.000;MLEAC=2;MLEAF=1.00;MQ=59.30;QD=30.95;SOR=0.963	GT:AD:DP:GQ:PL	1/1:0,23:23:69:971,69,0
EU153401.1	2725444	.	C	A	43.77	.	AC=1;AF=0.500;AN=2;BaseQRankSum=0.571;ClippingRankSum=0.000;DP=39;ExcessHet=3.0103;FS=5.620;MLEAC=1;MLEAF=0.500;MQ=47.52;MQRankSum=-1.441;QD=1.22;ReadPosRankSum=-0.683;SOR=2.584	GT:AD:DP:GQ:PL	0/1:32,4:36:72:72,0,1704
EU153401.1	2725445	.	C	A	184.77	.	AC=1;AF=0.500;AN=2;BaseQRankSum=0.799;ClippingRankSum=0.000;DP=39;ExcessHet=3.0103;FS=4.220;MLEAC=1;MLEAF=0.500;MQ=47.52;MQRankSum=-3.429;QD=5.60;ReadPosRankSum=-1.280;SOR=1.813	GT:AD:DP:GQ:PL	0/1:26,7:33:99:213,0,1451
EU153401.1	2725451	.	A	T	37.77	.	AC=1;AF=0.500;AN=2;BaseQRankSum=0.771;ClippingRankSum=0.000;DP=40;ExcessHet=3.0103;FS=5.591;MLEAC=1;MLEAF=0.500;MQ=46.74;MQRankSum=-1.397;QD=1.02;ReadPosRankSum=-0.958;SOR=2.712	GT:AD:DP:GQ:PL	0/1:33,4:37:66:66,0,1801
EU153401.1	2725453	.	A	C	40.77	.	AC=1;AF=0.500;AN=2;BaseQRankSum=0.562;ClippingRankSum=0.000;DP=40;ExcessHet=3.0103;FS=5.591;MLEAC=1;MLEAF=0.500;MQ=46.74;MQRankSum=-1.397;QD=1.10;ReadPosRankSum=-1.058;SOR=2.712	GT:AD:DP:GQ:PL	0/1:33,4:37:69:69,0,1759
EU153401.1	2725468	.	A	G	30.77	.	AC=1;AF=0.500;AN=2;BaseQRankSum=0.773;ClippingRankSum=0.000;DP=40;ExcessHet=3.0103;FS=5.282;MLEAC=1;MLEAF=0.500;MQ=47.09;MQRankSum=-1.246;QD=0.83;ReadPosRankSum=0.473;SOR=2.055	GT:AD:DP:GQ:PL	0/1:33,4:37:59:59,0,1749
EU153401.1	2725971	.	C	T	200.77	.	AC=1;AF=0.500;AN=2;BaseQRankSum=0.000;ClippingRankSum=0.000;DP=13;ExcessHet=3.0103;FS=0.000;MLEAC=1;MLEAF=0.500;MQ=60.00;MQRankSum=0.000;QD=15.44;ReadPosRankSum=-0.483;SOR=0.495	GT:AD:DP:GQ:PL	0/1:7,6:13:99:229,0,274
EU153401.1	2727003	.	A	G	278.77	.	AC=1;AF=0.500;AN=2;BaseQRankSum=0.000;ClippingRankSum=0.000;DP=17;ExcessHet=3.0103;FS=2.077;MLEAC=1;MLEAF=0.500;MQ=60.00;MQRankSum=0.000;QD=16.40;ReadPosRankSum=-0.517;SOR=0.275	GT:AD:DP:GQ:PL	0/1:9,8:17:99:307,0,352
EU153401.1	2727060	.	C	T	271.77	.	AC=1;AF=0.500;AN=2;BaseQRankSum=0.287;ClippingRankSum=0.000;DP=21;ExcessHet=3.0103;FS=4.018;MLEAC=1;MLEAF=0.500;MQ=60.00;MQRankSum=0.000;QD=12.94;ReadPosRankSum=0.960;SOR=0.559	GT:AD:DP:GQ:PL	0/1:12,9:21:99:300,0,354
EU153401.1	2727519	.	C	CCTACAGTCACGGGCACTATGCCTACCTTTAGGGTTTTGCTTGCTGCCTTGGTCAAAATCCCCATCTCCACCAATGTCTTCACCAACAAACCCTCCTTGTCTTCCTCTGCCAAT	19.78	.	AC=1;AF=0.500;AN=2;BaseQRankSum=0.000;ClippingRankSum=0.000;DP=26;ExcessHet=3.0103;FS=2.764;MLEAC=1;MLEAF=0.500;MQ=58.05;MQRankSum=-4.928;QD=0.76;ReadPosRankSum=-2.758;SOR=1.802	GT:AD:DP:GQ:PL	0/1:23,3:26:57:57,0,7390
EU153401.1	2728017	.	G	A	72.77	.	AC=1;AF=0.500;AN=2;BaseQRankSum=0.000;ClippingRankSum=0.000;DP=11;ExcessHet=3.0103;FS=0.000;MLEAC=1;MLEAF=0.500;MQ=60.00;MQRankSum=0.000;QD=6.62;ReadPosRankSum=-0.191;SOR=0.693	GT:AD:DP:GQ:PL	0/1:8,3:11:99:101,0,325
EU153401.1	2728082	.	C	CACCCAATGCAATGGACTGTGCCTCAATCAGGGTTTTATGACAACTGTTGGACTGTGGGTCACATGGTTGTTTCTTTTATTGG	43.73	.	AC=1;AF=0.500;AN=2;BaseQRankSum=1.068;ClippingRankSum=0.000;DP=18;ExcessHet=3.0103;FS=13.676;MLEAC=1;MLEAF=0.500;MQ=57.15;MQRankSum=-4.031;QD=2.43;ReadPosRankSum=-2.610;SOR=2.783	GT:AD:DP:GQ:PL	0/1:15,3:18:81:81,0,889
EU153401.1	2728398	.	C	G	273.78	.	AC=2;AF=1.00;AN=2;DP=8;ExcessHet=3.0103;FS=0.000;MLEAC=2;MLEAF=1.00;MQ=60.00;QD=34.22;SOR=1.863	GT:AD:DP:GQ:PL	1/1:0,8:8:24:302,24,0
EU153401.1	2728860	.	C	T	262.77	.	AC=1;AF=0.500;AN=2;BaseQRankSum=0.278;ClippingRankSum=0.000;DP=30;ExcessHet=3.0103;FS=0.000;MLEAC=1;MLEAF=0.500;MQ=56.32;MQRankSum=0.000;QD=10.95;ReadPosRankSum=-1.226;SOR=0.534	GT:AD:DP:GQ:PL	0/1:15,9:24:99:291,0,519
EU153401.1	2728964	.	G	A	217.77	.	AC=1;AF=0.500;AN=2;BaseQRankSum=-0.384;ClippingRankSum=0.000;DP=45;ExcessHet=3.0103;FS=12.715;MLEAC=1;MLEAF=0.500;MQ=50.53;MQRankSum=-2.487;QD=5.31;ReadPosRankSum=-2.658;SOR=3.046	GT:AD:DP:GQ:PL	0/1:32,9:41:99:246,0,1215
EU153401.1	2729387	.	A	G	148.77	.	AC=1;AF=0.500;AN=2;BaseQRankSum=0.389;ClippingRankSum=0.000;DP=17;ExcessHet=3.0103;FS=0.000;MLEAC=1;MLEAF=0.500;MQ=55.08;MQRankSum=0.000;QD=12.40;ReadPosRankSum=-1.207;SOR=1.329	GT:AD:DP:GQ:PL	0/1:6,6:12:99:177,0,158
EU153401.1	2729516	.	T	C	326.77	.	AC=1;AF=0.500;AN=2;BaseQRankSum=0.017;ClippingRankSum=0.000;DP=73;ExcessHet=3.0103;FS=16.923;MLEAC=1;MLEAF=0.500;MQ=37.01;MQRankSum=-0.078;QD=4.88;ReadPosRankSum=1.831;SOR=0.559	GT:AD:DP:GQ:PL	0/1:53,14:67:99:355,0,2242
EU153401.1	2729520	.	C	G	496.77	.	AC=1;AF=0.500;AN=2;BaseQRankSum=1.989;ClippingRankSum=0.000;DP=67;ExcessHet=3.0103;FS=0.000;MLEAC=1;MLEAF=0.500;MQ=36.56;MQRankSum=-4.021;QD=8.42;ReadPosRankSum=-1.615;SOR=0.593	GT:AD:DP:GQ:PL	0/1:33,26:59:99:525,0,1324
EU153401.1	2729530	.	T	C	48.77	.	AC=1;AF=0.500;AN=2;BaseQRankSum=-0.482;ClippingRankSum=0.000;DP=60;ExcessHet=3.0103;FS=8.449;MLEAC=1;MLEAF=0.500;MQ=38.80;MQRankSum=-1.391;QD=0.81;ReadPosRankSum=2.309;SOR=0.769	GT:AD:DP:GQ:PL	0/1:50,10:60:77:77,0,3089
EU153401.1	2729531	.	A	G	805.77	.	AC=1;AF=0.500;AN=2;BaseQRankSum=2.099;ClippingRankSum=0.000;DP=54;ExcessHet=3.0103;FS=8.011;MLEAC=1;MLEAF=0.500;MQ=39.75;MQRankSum=-3.618;QD=15.20;ReadPosRankSum=-2.220;SOR=1.792	GT:AD:DP:GQ:PL	0/1:32,21:53:99:834,0,1413
EU153401.1	2729532	.	C	T	74.77	.	AC=1;AF=0.500;AN=2;BaseQRankSum=-1.966;ClippingRankSum=0.000;DP=65;ExcessHet=3.0103;FS=3.476;MLEAC=1;MLEAF=0.500;MQ=38.85;MQRankSum=4.116;QD=1.15;ReadPosRankSum=3.124;SOR=1.584	GT:AD:DP:GQ:PL	0/1:57,8:65:99:103,0,2412
EU153401.1	2729540	.	A	G	77.77	.	AC=1;AF=0.500;AN=2;BaseQRankSum=-1.260;ClippingRankSum=0.000;DP=66;ExcessHet=3.0103;FS=2.119;MLEAC=1;MLEAF=0.500;MQ=40.90;MQRankSum=-1.088;QD=1.18;ReadPosRankSum=1.393;SOR=1.609	GT:AD:DP:GQ:PL	0/1:62,4:66:99:106,0,3235
EU153401.1	2729559	.	G	T	237.77	.	AC=1;AF=0.500;AN=2;BaseQRankSum=-0.070;ClippingRankSum=0.000;DP=50;ExcessHet=3.0103;FS=11.322;MLEAC=1;MLEAF=0.500;MQ=47.12;MQRankSum=-2.795;QD=4.76;ReadPosRankSum=0.049;SOR=2.258	GT:AD:DP:GQ:PL	0/1:40,10:50:99:266,0,1982
EU153401.1	2729565	.	G	A	495.77	.	AC=1;AF=0.500;AN=2;BaseQRankSum=1.415;ClippingRankSum=0.000;DP=50;ExcessHet=3.0103;FS=19.446;MLEAC=1;MLEAF=0.500;MQ=47.27;MQRankSum=-3.969;QD=10.33;ReadPosRankSum=0.983;SOR=2.390	GT:AD:DP:GQ:PL	0/1:33,15:48:99:524,0,1564
EU153401.1	2729572	.	T	C	441.77	.	AC=1;AF=0.500;AN=2;BaseQRankSum=1.015;ClippingRankSum=0.000;DP=43;ExcessHet=3.0103;FS=2.974;MLEAC=1;MLEAF=0.500;MQ=47.81;MQRankSum=-4.685;QD=11.63;ReadPosRankSum=-0.914;SOR=1.234	GT:AD:DP:GQ:PL	0/1:26,12:38:99:470,0,1275
EU153401.1	2729574	.	T	C	179.77	.	AC=1;AF=0.500;AN=2;BaseQRankSum=0.911;ClippingRankSum=0.000;DP=41;ExcessHet=3.0103;FS=3.637;MLEAC=1;MLEAF=0.500;MQ=48.70;MQRankSum=-2.653;QD=4.38;ReadPosRankSum=-0.387;SOR=1.581	GT:AD:DP:GQ:PL	0/1:33,8:41:99:208,0,1890
EU153401.1	2729575	.	A	G	547.77	.	AC=1;AF=0.500;AN=2;BaseQRankSum=1.219;ClippingRankSum=0.000;DP=42;ExcessHet=3.0103;FS=1.260;MLEAC=1;MLEAF=0.500;MQ=48.37;MQRankSum=-3.713;QD=13.04;ReadPosRankSum=-1.790;SOR=0.927	GT:AD:DP:GQ:PL	0/1:29,13:42:99:576,0,1393
EU153401.1	2729584	.	A	T	486.77	.	AC=1;AF=0.500;AN=2;BaseQRankSum=0.923;ClippingRankSum=0.000;DP=53;ExcessHet=3.0103;FS=4.529;MLEAC=1;MLEAF=0.500;MQ=44.75;MQRankSum=-1.878;QD=9.74;ReadPosRankSum=-2.680;SOR=1.278	GT:AD:DP:GQ:PL	0/1:36,14:50:99:515,0,1671
EU153401.1	2729612	.	A	C	55.77	.	AC=1;AF=0.500;AN=2;BaseQRankSum=1.489;ClippingRankSum=0.000;DP=49;ExcessHet=3.0103;FS=0.000;MLEAC=1;MLEAF=0.500;MQ=51.26;MQRankSum=-4.473;QD=1.99;ReadPosRankSum=-1.364;SOR=0.430	GT:AD:DP:GQ:PL	0/1:24,4:28:84:84,0,2664
EU153401.1	2731468	.	T	C	299.77	.	AC=1;AF=0.500;AN=2;BaseQRankSum=-0.393;ClippingRankSum=0.000;DP=27;ExcessHet=3.0103;FS=1.603;MLEAC=1;MLEAF=0.500;MQ=58.91;MQRankSum=0.000;QD=11.99;ReadPosRankSum=-1.608;SOR=1.085	GT:AD:DP:GQ:PL	0/1:15,10:25:99:328,0,556
EU153401.1	2732235	.	G	C	558.77	.	AC=2;AF=1.00;AN=2;DP=15;ExcessHet=3.0103;FS=0.000;MLEAC=2;MLEAF=1.00;MQ=58.88;QD=32.73;SOR=1.765	GT:AD:DP:GQ:PL	1/1:0,14:14:42:587,42,0
EU153401.1	2732289	.	T	TTATTACATA	10.17	.	AC=1;AF=0.500;AN=2;BaseQRankSum=1.047;ClippingRankSum=0.000;DP=15;ExcessHet=3.0103;FS=2.963;MLEAC=1;MLEAF=0.500;MQ=56.57;MQRankSum=-3.455;QD=0.73;ReadPosRankSum=-2.191;SOR=1.802	GT:AD:DP:GQ:PL	0/1:12,2:14:47:47,0,499
EU153401.1	2732290	.	G	GCAGGGGCTCCACAAATATCTGATAATTAAACAGCTAAATAAAGTCAGTATTTCTCATTTAAGTAGTTATACTATCAAGATTTTTCTGCTTCCTGTGTACCACTATTAA	10.17	.	AC=1;AF=0.500;AN=2;BaseQRankSum=1.047;ClippingRankSum=0.000;DP=15;ExcessHet=3.0103;FS=2.963;MLEAC=1;MLEAF=0.500;MQ=56.57;MQRankSum=-3.455;QD=0.73;ReadPosRankSum=-2.191;SOR=1.802	GT:AD:DP:GQ:PL	0/1:12,2:14:47:47,0,499
EU153401.1	2733049	.	C	T	481.77	.	AC=1;AF=0.500;AN=2;BaseQRankSum=0.000;ClippingRankSum=0.000;DP=26;ExcessHet=3.0103;FS=21.075;MLEAC=1;MLEAF=0.500;MQ=58.87;MQRankSum=0.000;QD=20.07;ReadPosRankSum=0.490;SOR=3.753	GT:AD:DP:GQ:PL	0/1:11,13:24:99:510,0,420
EU153401.1	2733483	.	A	AC	65.73	.	AC=1;AF=0.500;AN=2;BaseQRankSum=-1.769;ClippingRankSum=0.000;DP=17;ExcessHet=3.0103;FS=2.077;MLEAC=1;MLEAF=0.500;MQ=60.00;MQRankSum=0.000;QD=3.87;ReadPosRankSum=-0.273;SOR=0.850	GT:AD:DP:GQ:PL	0/1:12,5:17:99:103,0,322
EU153401.1	2733713	.	C	T	247.77	.	AC=1;AF=0.500;AN=2;BaseQRankSum=0.000;ClippingRankSum=0.000;DP=12;ExcessHet=3.0103;FS=2.817;MLEAC=1;MLEAF=0.500;MQ=60.00;MQRankSum=0.000;QD=20.65;ReadPosRankSum=-0.711;SOR=2.066	GT:AD:DP:GQ:PL	0/1:5,7:12:99:276,0,188
EU153401.1	2733780	.	C	T	202.77	.	AC=1;AF=0.500;AN=2;BaseQRankSum=-1.304;ClippingRankSum=0.000;DP=13;ExcessHet=3.0103;FS=0.000;MLEAC=1;MLEAF=0.500;MQ=60.00;MQRankSum=0.000;QD=15.60;ReadPosRankSum=0.857;SOR=0.495	GT:AD:DP:GQ:PL	0/1:7,6:13:99:231,0,276
EU153401.1	2733783	.	C	T	224.77	.	AC=1;AF=0.500;AN=2;BaseQRankSum=-2.109;ClippingRankSum=0.000;DP=14;ExcessHet=3.0103;FS=0.000;MLEAC=1;MLEAF=0.500;MQ=60.00;MQRankSum=0.000;QD=16.05;ReadPosRankSum=0.000;SOR=0.790	GT:AD:DP:GQ:PL	0/1:7,7:14:99:253,0,273
EU153401.1	2734168	.	A	T	332.77	.	AC=1;AF=0.500;AN=2;BaseQRankSum=0.347;ClippingRankSum=0.000;DP=17;ExcessHet=3.0103;FS=0.000;MLEAC=1;MLEAF=0.500;MQ=60.00;MQRankSum=0.000;QD=19.57;ReadPosRankSum=0.998;SOR=0.804	GT:AD:DP:GQ:PL	0/1:6,11:17:99:361,0,161
EU153401.1	2735192	.	C	T	64.77	.	AC=1;AF=0.500;AN=2;BaseQRankSum=0.801;ClippingRankSum=0.000;DP=46;ExcessHet=3.0103;FS=0.000;MLEAC=1;MLEAF=0.500;MQ=43.55;MQRankSum=-1.625;QD=1.54;ReadPosRankSum=1.537;SOR=0.675	GT:AD:DP:GQ:PL	0/1:37,5:42:93:93,0,1888
EU153401.1	2735193	.	T	A	394.77	.	AC=1;AF=0.500;AN=2;BaseQRankSum=1.391;ClippingRankSum=0.000;DP=46;ExcessHet=3.0103;FS=7.969;MLEAC=1;MLEAF=0.500;MQ=43.55;MQRankSum=-3.731;QD=10.39;ReadPosRankSum=-0.637;SOR=2.120	GT:AD:DP:GQ:PL	0/1:24,14:38:99:423,0,1840
EU153401.1	2735200	.	G	A	57.77	.	AC=1;AF=0.500;AN=2;BaseQRankSum=0.128;ClippingRankSum=0.000;DP=76;ExcessHet=3.0103;FS=6.010;MLEAC=1;MLEAF=0.500;MQ=43.13;MQRankSum=-2.201;QD=0.81;ReadPosRankSum=1.400;SOR=1.821	GT:AD:DP:GQ:PL	0/1:64,7:71:86:86,0,3193
EU153401.1	2735209	.	C	T	30.77	.	AC=1;AF=0.500;AN=2;BaseQRankSum=1.124;ClippingRankSum=0.000;DP=90;ExcessHet=3.0103;FS=3.739;MLEAC=1;MLEAF=0.500;MQ=41.11;MQRankSum=-2.302;QD=0.36;ReadPosRankSum=1.295;SOR=1.430	GT:AD:DP:GQ:PL	0/1:78,7:85:59:59,0,3589
EU153401.1	2735212	.	T	C	166.77	.	AC=1;AF=0.500;AN=2;BaseQRankSum=-1.301;ClippingRankSum=0.000;DP=87;ExcessHet=3.0103;FS=0.000;MLEAC=1;MLEAF=0.500;MQ=40.97;MQRankSum=-1.382;QD=2.06;ReadPosRankSum=-0.916;SOR=0.749	GT:AD:DP:GQ:PL	0/1:70,11:81:99:195,0,2661
EU153401.1	2735213	.	A	G	211.77	.	AC=1;AF=0.500;AN=2;BaseQRankSum=-0.162;ClippingRankSum=0.000;DP=90;ExcessHet=3.0103;FS=0.000;MLEAC=1;MLEAF=0.500;MQ=40.69;MQRankSum=-2.437;QD=2.61;ReadPosRankSum=-1.028;SOR=0.612	GT:AD:DP:GQ:PL	0/1:69,12:81:99:240,0,2749
EU153401.1	2735254	.	C	T	306.77	.	AC=1;AF=0.500;AN=2;BaseQRankSum=0.911;ClippingRankSum=0.000;DP=224;ExcessHet=3.0103;FS=0.995;MLEAC=1;MLEAF=0.500;MQ=38.06;MQRankSum=-1.010;QD=2.64;ReadPosRankSum=-0.701;SOR=0.538	GT:AD:DP:GQ:PL	0/1:98,18:116:99:335,0,3154
EU153401.1	2735281	.	C	G	59.77	.	AC=1;AF=0.500;AN=2;BaseQRankSum=-0.530;ClippingRankSum=0.000;DP=102;ExcessHet=3.0103;FS=0.000;MLEAC=1;MLEAF=0.500;MQ=41.91;MQRankSum=2.142;QD=1.87;ReadPosRankSum=0.654;SOR=0.974	GT:AD:DP:GQ:PL	0/1:27,5:32:88:88,0,896
EU153401.1	2735342	.	A	ATG	160.73	.	AC=1;AF=0.500;AN=2;BaseQRankSum=0.138;ClippingRankSum=0.000;DP=46;ExcessHet=3.0103;FS=25.092;MLEAC=1;MLEAF=0.500;MQ=50.72;MQRankSum=1.538;QD=8.46;ReadPosRankSum=2.770;SOR=3.895	GT:AD:DP:GQ:PL	0/1:13,6:19:99:198,0,656
EU153401.1	2735374	.	AGAGC	A	178.73	.	AC=1;AF=0.500;AN=2;BaseQRankSum=0.000;ClippingRankSum=0.000;DP=56;ExcessHet=3.0103;FS=18.137;MLEAC=1;MLEAF=0.500;MQ=43.40;MQRankSum=3.621;QD=4.06;ReadPosRankSum=2.789;SOR=2.794	GT:AD:DP:GQ:PL	0/1:36,8:44:99:216,0,1265
EU153401.1	2735800	.	T	C	599.77	.	AC=2;AF=1.00;AN=2;DP=16;ExcessHet=3.0103;FS=0.000;MLEAC=2;MLEAF=1.00;MQ=58.47;QD=27.98;SOR=0.976	GT:AD:DP:GQ:PL	1/1:0,14:14:42:628,42,0
EU153401.1	2735913	.	A	G	473.77	.	AC=1;AF=0.500;AN=2;BaseQRankSum=-0.731;ClippingRankSum=0.000;DP=31;ExcessHet=3.0103;FS=0.000;MLEAC=1;MLEAF=0.500;MQ=46.00;MQRankSum=4.349;QD=17.55;ReadPosRankSum=3.033;SOR=1.022	GT:AD:DP:GQ:PL	0/1:12,15:27:99:502,0,299
EU153401.1	2735976	.	T	C	38.77	.	AC=1;AF=0.500;AN=2;BaseQRankSum=-2.748;ClippingRankSum=0.000;DP=71;ExcessHet=3.0103;FS=3.596;MLEAC=1;MLEAF=0.500;MQ=34.92;MQRankSum=-0.578;QD=0.69;ReadPosRankSum=-0.890;SOR=0.235	GT:AD:DP:GQ:PL	0/1:48,8:56:67:67,0,1709
EU153401.1	2735999	.	G	C	534.77	.	AC=1;AF=0.500;AN=2;BaseQRankSum=-0.053;ClippingRankSum=0.000;DP=53;ExcessHet=3.0103;FS=19.835;MLEAC=1;MLEAF=0.500;MQ=40.78;MQRankSum=-3.924;QD=13.37;ReadPosRankSum=0.341;SOR=1.554	GT:AD:DP:GQ:PL	0/1:20,20:40:99:563,0,917
EU153401.1	2736045	.	T	A	407.77	.	AC=1;AF=0.500;AN=2;BaseQRankSum=-1.175;ClippingRankSum=0.000;DP=19;ExcessHet=3.0103;FS=4.561;MLEAC=1;MLEAF=0.500;MQ=51.43;MQRankSum=4.297;QD=21.46;ReadPosRankSum=1.917;SOR=0.959	GT:AD:DP:GQ:PL	0/1:6,13:19:99:436,0,103
EU153401.1	2736227	.	G	GAGAGCAGACAACAGAC	37.73	.	AC=1;AF=0.500;AN=2;BaseQRankSum=0.000;ClippingRankSum=0.000;DP=20;ExcessHet=3.0103;FS=6.607;MLEAC=1;MLEAF=0.500;MQ=57.45;MQRankSum=-4.273;QD=1.89;ReadPosRankSum=-2.447;SOR=2.822	GT:AD:DP:GQ:PL	0/1:17,3:20:75:75,0,6678
EU153401.1	2736228	.	T	TACTATAG	31.73	.	AC=1;AF=0.500;AN=2;BaseQRankSum=0.000;ClippingRankSum=0.000;DP=20;ExcessHet=3.0103;FS=6.607;MLEAC=1;MLEAF=0.500;MQ=57.45;MQRankSum=-4.273;QD=1.59;ReadPosRankSum=-2.780;SOR=2.822	GT:AD:DP:GQ:PL	0/1:17,3:20:69:69,0,6805
EU153401.1	2736231	.	C	CTCCTGGAGATGGTGAACAGTGCCTAAATATATTTTGAAG	28.74	.	AC=1;AF=0.500;AN=2;BaseQRankSum=0.898;ClippingRankSum=0.000;DP=23;ExcessHet=3.0103;FS=6.397;MLEAC=1;MLEAF=0.500;MQ=57.79;MQRankSum=-4.612;QD=1.25;ReadPosRankSum=-2.678;SOR=2.833	GT:AD:DP:GQ:PL	0/1:20,3:23:66:66,0,6877
EU153401.1	2736707	.	C	T	173.77	.	AC=1;AF=0.500;AN=2;BaseQRankSum=1.340;ClippingRankSum=0.000;DP=80;ExcessHet=3.0103;FS=1.205;MLEAC=1;MLEAF=0.500;MQ=39.51;MQRankSum=-1.746;QD=2.17;ReadPosRankSum=1.038;SOR=0.892	GT:AD:DP:GQ:PL	0/1:68,12:80:99:202,0,2508
EU153401.1	2736739	.	A	C	731.77	.	AC=1;AF=0.500;AN=2;BaseQRankSum=1.686;ClippingRankSum=0.000;DP=65;ExcessHet=3.0103;FS=2.217;MLEAC=1;MLEAF=0.500;MQ=38.78;MQRankSum=-2.903;QD=11.43;ReadPosRankSum=-1.217;SOR=0.738	GT:AD:DP:GQ:PL	0/1:42,22:64:99:760,0,1380
EU153401.1	2736758	.	C	CT	63.73	.	AC=1;AF=0.500;AN=2;BaseQRankSum=0.934;ClippingRankSum=0.000;DP=58;ExcessHet=3.0103;FS=16.397;MLEAC=1;MLEAF=0.500;MQ=41.17;MQRankSum=-1.250;QD=1.18;ReadPosRankSum=0.759;SOR=3.904	GT:AD:DP:GQ:PL	0/1:48,6:54:99:101,0,2031
EU153401.1	2736761	.	C	CTCA	69.73	.	AC=1;AF=0.500;AN=2;BaseQRankSum=0.967;ClippingRankSum=0.000;DP=52;ExcessHet=3.0103;FS=16.456;MLEAC=1;MLEAF=0.500;MQ=42.44;MQRankSum=-1.407;QD=1.37;ReadPosRankSum=0.015;SOR=3.905	GT:AD:DP:GQ:PL	0/1:45,6:51:99:107,0,1960
EU153401.1	2736819	.	TA	T	223.73	.	AC=1;AF=0.500;AN=2;BaseQRankSum=-1.222;ClippingRankSum=0.000;DP=47;ExcessHet=3.0103;FS=1.606;MLEAC=1;MLEAF=0.500;MQ=45.32;MQRankSum=4.208;QD=7.99;ReadPosRankSum=2.327;SOR=0.392	GT:AD:DP:GQ:PL	0/1:16,12:28:99:261,0,320
EU153401.1	2736896	.	A	G	10.20	.	AC=1;AF=0.500;AN=2;BaseQRankSum=0.000;ClippingRankSum=0.000;DP=32;ExcessHet=3.0103;FS=2.738;MLEAC=1;MLEAF=0.500;MQ=51.57;MQRankSum=1.195;QD=0.38;ReadPosRankSum=-0.667;SOR=1.702	GT:AD:DP:GQ:PL	0/1:24,3:27:38:38,0,1177
EU153401.1	2736941	.	A	G	1156.77	.	AC=1;AF=0.500;AN=2;BaseQRankSum=1.204;ClippingRankSum=0.000;DP=47;ExcessHet=3.0103;FS=11.488;MLEAC=1;MLEAF=0.500;MQ=51.00;MQRankSum=-3.804;QD=26.90;ReadPosRankSum=-0.355;SOR=2.761	GT:AD:DP:GQ:PL	0/1:29,14:43:99:1185,0,1408
EU153401.1	2736942	.	G	A	1073.77	.	AC=1;AF=0.500;AN=2;BaseQRankSum=1.230;ClippingRankSum=0.000;DP=35;ExcessHet=3.0103;FS=13.259;MLEAC=1;MLEAF=0.500;MQ=49.98;MQRankSum=-2.904;QD=34.64;ReadPosRankSum=-1.636;SOR=3.442	GT:AD:DP:GQ:PL	0/1:20,11:31:99:1102,0,1414
EU153401.1	2736971	.	A	G	292.77	.	AC=1;AF=0.500;AN=2;BaseQRankSum=-0.707;ClippingRankSum=0.000;DP=48;ExcessHet=3.0103;FS=10.280;MLEAC=1;MLEAF=0.500;MQ=39.11;MQRankSum=-2.611;QD=6.51;ReadPosRankSum=-3.046;SOR=2.415	GT:AD:DP:GQ:PL	0/1:30,15:45:99:321,0,976
EU153401.1	2737038	.	G	A	269.77	.	AC=1;AF=0.500;AN=2;BaseQRankSum=0.919;ClippingRankSum=0.000;DP=36;ExcessHet=3.0103;FS=0.000;MLEAC=1;MLEAF=0.500;MQ=49.08;MQRankSum=1.259;QD=13.49;ReadPosRankSum=1.696;SOR=0.446	GT:AD:DP:GQ:PL	0/1:12,8:20:99:298,0,426
EU153401.1	2737072	.	G	T	241.77	.	AC=1;AF=0.500;AN=2;BaseQRankSum=0.000;ClippingRankSum=0.000;DP=23;ExcessHet=3.0103;FS=0.000;MLEAC=1;MLEAF=0.500;MQ=48.24;MQRankSum=1.542;QD=16.12;ReadPosRankSum=0.055;SOR=0.551	GT:AD:DP:GQ:PL	0/1:8,7:15:99:270,0,340
EU153401.1	2737073	.	AG	A	232.73	.	AC=1;AF=0.500;AN=2;BaseQRankSum=0.000;ClippingRankSum=0.000;DP=23;ExcessHet=3.0103;FS=0.000;MLEAC=1;MLEAF=0.500;MQ=48.24;MQRankSum=1.542;QD=15.52;ReadPosRankSum=-0.000;SOR=0.551	GT:AD:DP:GQ:PL	0/1:8,7:15:99:270,0,340
EU153401.1	2737075	.	CTGAAGCCAGA	C	220.73	.	AC=1;AF=0.500;AN=2;BaseQRankSum=0.873;ClippingRankSum=0.000;DP=27;ExcessHet=3.0103;FS=1.830;MLEAC=1;MLEAF=0.500;MQ=49.22;MQRankSum=1.720;QD=11.62;ReadPosRankSum=-0.054;SOR=1.179	GT:AD:DP:GQ:PL	0/1:12,7:19:99:258,0,496
EU153401.1	2737083	.	A	T	49.77	.	AC=1;AF=0.500;AN=2;BaseQRankSum=0.761;ClippingRankSum=0.000;DP=26;ExcessHet=3.0103;FS=0.000;MLEAC=1;MLEAF=0.500;MQ=49.74;MQRankSum=-4.017;QD=2.76;ReadPosRankSum=0.799;SOR=0.512	GT:AD:DP:GQ:PL	0/1:15,3:18:78:78,0,688
EU153401.1	2737087	.	T	A	19.81	.	AC=1;AF=0.500;AN=2;BaseQRankSum=0.672;ClippingRankSum=0.000;DP=30;ExcessHet=3.0103;FS=0.000;MLEAC=1;MLEAF=0.500;MQ=48.30;MQRankSum=-3.246;QD=0.90;ReadPosRankSum=0.383;SOR=1.051	GT:AD:DP:GQ:PL	0/1:19,3:22:48:48,0,1085
EU153401.1	2737146	.	A	G	481.77	.	AC=1;AF=0.500;AN=2;BaseQRankSum=2.053;ClippingRankSum=0.000;DP=47;ExcessHet=3.0103;FS=12.449;MLEAC=1;MLEAF=0.500;MQ=51.54;MQRankSum=-4.181;QD=10.25;ReadPosRankSum=-4.215;SOR=0.532	GT:AD:DP:GQ:PL	0/1:31,16:47:99:510,0,1015
EU153401.1	2737291	.	A	G	220.77	.	AC=1;AF=0.500;AN=2;BaseQRankSum=0.000;ClippingRankSum=0.000;DP=16;ExcessHet=3.0103;FS=2.246;MLEAC=1;MLEAF=0.500;MQ=60.00;MQRankSum=0.000;QD=13.80;ReadPosRankSum=0.206;SOR=0.199	GT:AD:DP:GQ:PL	0/1:9,7:16:99:249,0,355
EU153401.1	2737470	.	C	T	379.77	.	AC=2;AF=1.00;AN=2;DP=11;ExcessHet=3.0103;FS=0.000;MLEAC=2;MLEAF=1.00;MQ=58.87;QD=30.63;SOR=1.085	GT:AD:DP:GQ:PL	1/1:0,10:10:30:408,30,0
EU153401.1	2737745	.	C	T	516.77	.	AC=2;AF=1.00;AN=2;DP=18;ExcessHet=3.0103;FS=0.000;MLEAC=2;MLEAF=1.00;MQ=59.07;QD=30.40;SOR=0.804	GT:AD:DP:GQ:PL	1/1:0,17:17:51:545,51,0
EU153401.1	2737846	.	C	T	647.77	.	AC=2;AF=1.00;AN=2;DP=18;ExcessHet=3.0103;FS=0.000;MLEAC=2;MLEAF=1.00;MQ=58.96;QD=31.71;SOR=0.693	GT:AD:DP:GQ:PL	1/1:0,16:16:48:676,48,0
EU153401.1	2738822	.	C	CTA	310.73	.	AC=1;AF=0.500;AN=2;BaseQRankSum=-0.058;ClippingRankSum=0.000;DP=21;ExcessHet=3.0103;FS=0.000;MLEAC=1;MLEAF=0.500;MQ=60.00;MQRankSum=0.000;QD=16.35;ReadPosRankSum=1.103;SOR=0.892	GT:AD:DP:GQ:PL	0/1:10,9:19:99:348,0,422
EU153401.1	2739156	.	GCAGA	G	355.73	.	AC=1;AF=0.500;AN=2;BaseQRankSum=1.611;ClippingRankSum=0.000;DP=21;ExcessHet=3.0103;FS=4.320;MLEAC=1;MLEAF=0.500;MQ=58.39;MQRankSum=0.000;QD=18.72;ReadPosRankSum=1.784;SOR=0.827	GT:AD:DP:GQ:PL	0/1:9,10:19:99:393,0,327
EU153401.1	2739205	.	C	CAAAT	268.73	.	AC=1;AF=0.500;AN=2;BaseQRankSum=0.000;ClippingRankSum=0.000;DP=20;ExcessHet=3.0103;FS=1.952;MLEAC=1;MLEAF=0.500;MQ=58.31;MQRankSum=0.000;QD=14.93;ReadPosRankSum=1.886;SOR=1.329	GT:AD:DP:GQ:PL	0/1:10,8:18:99:306,0,396
EU153401.1	2739244	.	G	T	231.77	.	AC=1;AF=0.500;AN=2;BaseQRankSum=0.287;ClippingRankSum=0.000;DP=24;ExcessHet=3.0103;FS=1.719;MLEAC=1;MLEAF=0.500;MQ=57.88;MQRankSum=0.000;QD=11.04;ReadPosRankSum=0.668;SOR=0.368	GT:AD:DP:GQ:PL	0/1:12,9:21:99:260,0,354
EU153401.1	2739774	.	C	T	961.77	.	AC=2;AF=1.00;AN=2;DP=22;ExcessHet=3.0103;FS=0.000;MLEAC=2;MLEAF=1.00;MQ=60.00;QD=31.28;SOR=0.874	GT:AD:DP:GQ:PL	1/1:0,22:22:66:990,66,0
EU153401.1	2739785	.	T	TTA	997.73	.	AC=2;AF=1.00;AN=2;DP=23;ExcessHet=3.0103;FS=0.000;MLEAC=2;MLEAF=1.00;MQ=60.00;QD=35.24;SOR=0.963	GT:AD:DP:GQ:PL	1/1:0,23:23:69:1035,69,0
EU153401.1	2740029	.	G	C	13.95	.	AC=1;AF=0.500;AN=2;BaseQRankSum=0.692;ClippingRankSum=0.000;DP=16;ExcessHet=3.0103;FS=3.310;MLEAC=1;MLEAF=0.500;MQ=57.88;MQRankSum=-3.735;QD=0.87;ReadPosRankSum=-1.193;SOR=2.262	GT:AD:DP:GQ:PL	0/1:14,2:16:42:42,0,4292
EU153401.1	2740230	.	TA	T	133.73	.	AC=1;AF=0.500;AN=2;BaseQRankSum=0.000;ClippingRankSum=0.000;DP=19;ExcessHet=3.0103;FS=0.000;MLEAC=1;MLEAF=0.500;MQ=59.85;MQRankSum=-1.488;QD=7.43;ReadPosRankSum=-0.888;SOR=0.859	GT:AD:DP:GQ:PL	0/1:13,5:18:99:171,0,517
EU153401.1	2740242	.	A	T	133.77	.	AC=1;AF=0.500;AN=2;BaseQRankSum=0.923;ClippingRankSum=0.000;DP=20;ExcessHet=3.0103;FS=0.000;MLEAC=1;MLEAF=0.500;MQ=59.85;MQRankSum=-1.617;QD=6.69;ReadPosRankSum=0.524;SOR=0.877	GT:AD:DP:GQ:PL	0/1:15,5:20:99:162,0,643
EU153401.1	2740247	.	GA	G	124.73	.	AC=1;AF=0.500;AN=2;BaseQRankSum=0.994;ClippingRankSum=0.000;DP=21;ExcessHet=3.0103;FS=0.000;MLEAC=1;MLEAF=0.500;MQ=59.86;MQRankSum=-1.488;QD=6.24;ReadPosRankSum=0.099;SOR=0.934	GT:AD:DP:GQ:PL	0/1:15,5:20:99:162,0,657
EU153401.1	2740256	.	T	A	115.77	.	AC=1;AF=0.500;AN=2;BaseQRankSum=-1.331;ClippingRankSum=0.000;DP=25;ExcessHet=3.0103;FS=0.000;MLEAC=1;MLEAF=0.500;MQ=60.00;MQRankSum=0.000;QD=4.63;ReadPosRankSum=-1.394;SOR=0.458	GT:AD:DP:GQ:PL	0/1:20,5:25:99:144,0,977
EU153401.1	2740258	.	C	A	157.77	.	AC=1;AF=0.500;AN=2;BaseQRankSum=-0.385;ClippingRankSum=0.000;DP=26;ExcessHet=3.0103;FS=2.021;MLEAC=1;MLEAF=0.500;MQ=60.00;MQRankSum=0.000;QD=6.07;ReadPosRankSum=0.518;SOR=0.197	GT:AD:DP:GQ:PL	0/1:20,6:26:99:186,0,1004
EU153401.1	2740263	.	T	TCAG	337.73	.	AC=1;AF=0.500;AN=2;BaseQRankSum=-1.803;ClippingRankSum=0.000;DP=29;ExcessHet=3.0103;FS=0.000;MLEAC=1;MLEAF=0.500;MQ=60.00;MQRankSum=0.000;QD=14.07;ReadPosRankSum=-0.030;SOR=0.426	GT:AD:DP:GQ:PL	0/1:15,9:24:99:375,0,710
EU153401.1	2740267	.	T	C	11.12	.	AC=1;AF=0.500;AN=2;BaseQRankSum=0.539;ClippingRankSum=0.000;DP=32;ExcessHet=3.0103;FS=2.669;MLEAC=1;MLEAF=0.500;MQ=60.00;MQRankSum=0.000;QD=0.35;ReadPosRankSum=-0.744;SOR=1.532	GT:AD:DP:GQ:PL	0/1:29,3:32:39:39,0,1381
EU153401.1	2740271	.	A	G	49.77	.	AC=1;AF=0.500;AN=2;BaseQRankSum=0.611;ClippingRankSum=0.000;DP=32;ExcessHet=3.0103;FS=2.599;MLEAC=1;MLEAF=0.500;MQ=60.00;MQRankSum=0.000;QD=1.56;ReadPosRankSum=-0.770;SOR=1.721	GT:AD:DP:GQ:PL	0/1:28,4:32:78:78,0,1420
EU153401.1	2740274	.	G	GCT	37.73	.	AC=1;AF=0.500;AN=2;BaseQRankSum=0.590;ClippingRankSum=0.000;DP=34;ExcessHet=3.0103;FS=2.585;MLEAC=1;MLEAF=0.500;MQ=60.00;MQRankSum=0.000;QD=1.11;ReadPosRankSum=-0.348;SOR=1.574	GT:AD:DP:GQ:PL	0/1:30,4:34:75:75,0,1462
EU153401.1	2740289	.	T	TTGCATC	64.73	.	AC=1;AF=0.500;AN=2;BaseQRankSum=-0.615;ClippingRankSum=0.000;DP=39;ExcessHet=3.0103;FS=0.000;MLEAC=1;MLEAF=0.500;MQ=60.00;MQRankSum=0.000;QD=1.66;ReadPosRankSum=-0.147;SOR=0.793	GT:AD:DP:GQ:PL	0/1:34,5:39:99:102,0,1669
EU153401.1	2740290	.	C	T	25.78	.	AC=1;AF=0.500;AN=2;BaseQRankSum=0.736;ClippingRankSum=0.000;DP=40;ExcessHet=3.0103;FS=2.517;MLEAC=1;MLEAF=0.500;MQ=60.00;MQRankSum=0.000;QD=0.64;ReadPosRankSum=0.226;SOR=1.845	GT:AD:DP:GQ:PL	0/1:36,4:40:54:54,0,1756
EU153401.1	2740294	.	C	G	19.81	.	AC=1;AF=0.500;AN=2;BaseQRankSum=-0.261;ClippingRankSum=0.000;DP=43;ExcessHet=3.0103;FS=5.435;MLEAC=1;MLEAF=0.500;MQ=59.58;MQRankSum=0.400;QD=0.46;ReadPosRankSum=0.439;SOR=2.232	GT:AD:DP:GQ:PL	0/1:39,4:43:48:48,0,1840
EU153401.1	2740297	.	A	T	109.77	.	AC=1;AF=0.500;AN=2;BaseQRankSum=-0.945;ClippingRankSum=0.000;DP=44;ExcessHet=3.0103;FS=0.000;MLEAC=1;MLEAF=0.500;MQ=59.59;MQRankSum=0.464;QD=2.49;ReadPosRankSum=-0.051;SOR=0.591	GT:AD:DP:GQ:PL	0/1:38,6:44:99:138,0,1750
EU153401.1	2740299	.	A	T	106.77	.	AC=1;AF=0.500;AN=2;BaseQRankSum=-1.448;ClippingRankSum=0.000;DP=43;ExcessHet=3.0103;FS=0.000;MLEAC=1;MLEAF=0.500;MQ=59.58;MQRankSum=0.470;QD=2.48;ReadPosRankSum=-0.140;SOR=0.527	GT:AD:DP:GQ:PL	0/1:37,6:43:99:135,0,1792
EU153401.1	2740301	.	A	C	139.73	.	AC=1;AF=0.500;AN=2;BaseQRankSum=-1.250;ClippingRankSum=0.000;DP=45;ExcessHet=3.0103;FS=0.000;MLEAC=1;MLEAF=0.500;MQ=59.60;MQRankSum=0.458;QD=3.11;ReadPosRankSum=0.188;SOR=0.558	GT:AD:DP:GQ:PL	0/1:39,6:45:99:177,0,1789
EU153401.1	2740304	.	T	C	33.77	.	AC=1;AF=0.500;AN=2;BaseQRankSum=0.174;ClippingRankSum=0.000;DP=45;ExcessHet=3.0103;FS=1.864;MLEAC=1;MLEAF=0.500;MQ=59.60;MQRankSum=0.424;QD=0.75;ReadPosRankSum=-0.379;SOR=1.075	GT:AD:DP:GQ:PL	0/1:40,5:45:62:62,0,1879
EU153401.1	2740311	.	C	A	142.77	.	AC=1;AF=0.500;AN=2;BaseQRankSum=-0.845;ClippingRankSum=0.000;DP=48;ExcessHet=3.0103;FS=0.000;MLEAC=1;MLEAF=0.500;MQ=59.06;MQRankSum=0.633;QD=2.97;ReadPosRankSum=0.482;SOR=0.437	GT:AD:DP:GQ:PL	0/1:41,7:48:99:171,0,1873
EU153401.1	2740324	.	G	A	207.77	.	AC=1;AF=0.500;AN=2;BaseQRankSum=0.459;ClippingRankSum=0.000;DP=55;ExcessHet=3.0103;FS=1.435;MLEAC=1;MLEAF=0.500;MQ=59.18;MQRankSum=0.666;QD=3.78;ReadPosRankSum=-0.023;SOR=0.418	GT:AD:DP:GQ:PL	0/1:46,9:55:99:236,0,2119
EU153401.1	2740330	.	T	C	192.77	.	AC=1;AF=0.500;AN=2;BaseQRankSum=1.457;ClippingRankSum=0.000;DP=60;ExcessHet=3.0103;FS=1.473;MLEAC=1;MLEAF=0.500;MQ=59.25;MQRankSum=0.632;QD=3.21;ReadPosRankSum=0.383;SOR=0.371	GT:AD:DP:GQ:PL	0/1:51,9:60:99:221,0,2329
EU153401.1	2740335	.	A	G	52.77	.	AC=1;AF=0.500;AN=2;BaseQRankSum=1.033;ClippingRankSum=0.000;DP=62;ExcessHet=3.0103;FS=0.000;MLEAC=1;MLEAF=0.500;MQ=59.28;MQRankSum=-4.772;QD=0.85;ReadPosRankSum=-1.747;SOR=0.546	GT:AD:DP:GQ:PL	0/1:57,5:62:81:81,0,2518
EU153401.1	2740336	.	CTGAGCCTGT	C	171.73	.	AC=1;AF=0.500;AN=2;BaseQRankSum=-1.763;ClippingRankSum=0.000;DP=65;ExcessHet=3.0103;FS=3.852;MLEAC=1;MLEAF=0.500;MQ=59.31;MQRankSum=0.540;QD=2.73;ReadPosRankSum=-0.404;SOR=0.634	GT:AD:DP:GQ:PL	0/1:56,7:63:99:209,0,2497
EU153401.1	2740337	.	T	C	93.77	.	AC=1;AF=0.500;AN=2;BaseQRankSum=1.251;ClippingRankSum=0.000;DP=63;ExcessHet=3.0103;FS=0.000;MLEAC=1;MLEAF=0.500;MQ=59.29;MQRankSum=-4.355;QD=1.49;ReadPosRankSum=-2.252;SOR=0.758	GT:AD:DP:GQ:PL	0/1:57,6:63:99:122,0,2515
EU153401.1	2740340	.	G	A	90.77	.	AC=1;AF=0.500;AN=2;BaseQRankSum=1.280;ClippingRankSum=0.000;DP=64;ExcessHet=3.0103;FS=1.535;MLEAC=1;MLEAF=0.500;MQ=59.30;MQRankSum=-4.032;QD=1.42;ReadPosRankSum=-2.451;SOR=0.968	GT:AD:DP:GQ:PL	0/1:57,7:64:99:119,0,2557
EU153401.1	2740342	.	C	G	90.77	.	AC=1;AF=0.500;AN=2;BaseQRankSum=1.464;ClippingRankSum=0.000;DP=65;ExcessHet=3.0103;FS=1.561;MLEAC=1;MLEAF=0.500;MQ=59.31;MQRankSum=-4.067;QD=1.40;ReadPosRankSum=-2.269;SOR=1.022	GT:AD:DP:GQ:PL	0/1:58,7:65:99:119,0,2557
EU153401.1	2740344	.	G	C	177.77	.	AC=1;AF=0.500;AN=2;BaseQRankSum=1.629;ClippingRankSum=0.000;DP=65;ExcessHet=3.0103;FS=1.439;MLEAC=1;MLEAF=0.500;MQ=59.31;MQRankSum=0.609;QD=2.78;ReadPosRankSum=0.691;SOR=0.399	GT:AD:DP:GQ:PL	0/1:55,9:64:99:206,0,2533
EU153401.1	2740347	.	C	T	168.77	.	AC=1;AF=0.500;AN=2;BaseQRankSum=1.538;ClippingRankSum=0.000;DP=65;ExcessHet=3.0103;FS=1.404;MLEAC=1;MLEAF=0.500;MQ=59.31;MQRankSum=0.603;QD=2.60;ReadPosRankSum=0.713;SOR=0.430	GT:AD:DP:GQ:PL	0/1:56,9:65:99:197,0,2665
EU153401.1	2740351	.	G	C	81.77	.	AC=1;AF=0.500;AN=2;BaseQRankSum=1.243;ClippingRankSum=0.000;DP=67;ExcessHet=3.0103;FS=1.595;MLEAC=1;MLEAF=0.500;MQ=59.33;MQRankSum=-4.137;QD=1.22;ReadPosRankSum=-1.589;SOR=1.127	GT:AD:DP:GQ:PL	0/1:60,7:67:99:110,0,2713
EU153401.1	2740353	.	C	T	534.77	.	AC=1;AF=0.500;AN=2;BaseQRankSum=-1.680;ClippingRankSum=0.000;DP=67;ExcessHet=3.0103;FS=0.000;MLEAC=1;MLEAF=0.500;MQ=59.33;MQRankSum=0.855;QD=7.98;ReadPosRankSum=-0.211;SOR=0.625	GT:AD:DP:GQ:PL	0/1:50,17:67:99:563,0,2221
EU153401.1	2740354	.	G	A	939.77	.	AC=1;AF=0.500;AN=2;BaseQRankSum=-0.031;ClippingRankSum=0.000;DP=67;ExcessHet=3.0103;FS=0.948;MLEAC=1;MLEAF=0.500;MQ=59.33;MQRankSum=-1.767;QD=14.03;ReadPosRankSum=-1.413;SOR=0.565	GT:AD:DP:GQ:PL	0/1:41,26:67:99:968,0,1775
EU153401.1	2740355	.	T	C	240.77	.	AC=1;AF=0.500;AN=2;BaseQRankSum=-0.221;ClippingRankSum=0.000;DP=67;ExcessHet=3.0103;FS=5.320;MLEAC=1;MLEAF=0.500;MQ=59.33;MQRankSum=0.000;QD=4.01;ReadPosRankSum=-2.046;SOR=0.855	GT:AD:DP:GQ:PL	0/1:50,10:60:99:269,0,2242
EU153401.1	2740359	.	C	T	537.77	.	AC=1;AF=0.500;AN=2;BaseQRankSum=-1.306;ClippingRankSum=0.000;DP=66;ExcessHet=3.0103;FS=0.000;MLEAC=1;MLEAF=0.500;MQ=59.32;MQRankSum=0.864;QD=8.15;ReadPosRankSum=-0.076;SOR=0.656	GT:AD:DP:GQ:PL	0/1:49,17:66:99:566,0,2179
EU153401.1	2740361	.	C	T	537.77	.	AC=1;AF=0.500;AN=2;BaseQRankSum=0.192;ClippingRankSum=0.000;DP=64;ExcessHet=3.0103;FS=1.095;MLEAC=1;MLEAF=0.500;MQ=59.30;MQRankSum=0.849;QD=8.40;ReadPosRankSum=0.250;SOR=0.527	GT:AD:DP:GQ:PL	0/1:48,16:64:99:566,0,2179
EU153401.1	2740364	.	A	G	228.77	.	AC=1;AF=0.500;AN=2;BaseQRankSum=-1.918;ClippingRankSum=0.000;DP=64;ExcessHet=3.0103;FS=5.236;MLEAC=1;MLEAF=0.500;MQ=59.30;MQRankSum=0.644;QD=3.57;ReadPosRankSum=-3.125;SOR=0.867	GT:AD:DP:GQ:PL	0/1:54,10:64:99:257,0,2399
EU153401.1	2740365	.	A	T	183.77	.	AC=1;AF=0.500;AN=2;BaseQRankSum=0.852;ClippingRankSum=0.000;DP=64;ExcessHet=3.0103;FS=0.000;MLEAC=1;MLEAF=0.500;MQ=59.30;MQRankSum=0.609;QD=2.87;ReadPosRankSum=0.780;SOR=0.566	GT:AD:DP:GQ:PL	0/1:55,9:64:99:212,0,2455
EU153401.1	2740367	.	A	G	453.77	.	AC=1;AF=0.500;AN=2;BaseQRankSum=1.153;ClippingRankSum=0.000;DP=64;ExcessHet=3.0103;FS=1.140;MLEAC=1;MLEAF=0.500;MQ=59.30;MQRankSum=0.815;QD=7.09;ReadPosRankSum=1.534;SOR=0.483	GT:AD:DP:GQ:PL	0/1:49,15:64:99:482,0,2185
EU153401.1	2740370	.	A	G	81.77	.	AC=1;AF=0.500;AN=2;BaseQRankSum=1.107;ClippingRankSum=0.000;DP=67;ExcessHet=3.0103;FS=1.611;MLEAC=1;MLEAF=0.500;MQ=59.33;MQRankSum=-4.137;QD=1.22;ReadPosRankSum=-1.451;SOR=1.218	GT:AD:DP:GQ:PL	0/1:60,7:67:99:110,0,2713
EU153401.1	2740379	.	A	C	780.77	.	AC=1;AF=0.500;AN=2;BaseQRankSum=1.818;ClippingRankSum=0.000;DP=87;ExcessHet=3.0103;FS=1.991;MLEAC=1;MLEAF=0.500;MQ=59.44;MQRankSum=-2.824;QD=8.97;ReadPosRankSum=-1.067;SOR=0.979	GT:AD:DP:GQ:PL	0/1:63,24:87:99:809,0,2733
EU153401.1	2740386	.	C	T	792.77	.	AC=1;AF=0.500;AN=2;BaseQRankSum=2.520;ClippingRankSum=0.000;DP=91;ExcessHet=3.0103;FS=4.926;MLEAC=1;MLEAF=0.500;MQ=59.66;MQRankSum=-2.330;QD=9.67;ReadPosRankSum=0.223;SOR=1.312	GT:AD:DP:GQ:PL	0/1:60,22:82:99:821,0,2565
EU153401.1	2740387	.	A	G	793.73	.	AC=1;AF=0.500;AN=2;BaseQRankSum=2.588;ClippingRankSum=0.000;DP=91;ExcessHet=3.0103;FS=4.915;MLEAC=1;MLEAF=0.500;MQ=59.66;MQRankSum=-2.407;QD=8.72;ReadPosRankSum=0.200;SOR=1.329	GT:AD:DP:GQ:PL	0/1:69,22:91:99:831,0,2890
EU153401.1	2740390	.	GAA	G	684.73	.	AC=1;AF=0.500;AN=2;BaseQRankSum=2.760;ClippingRankSum=0.000;DP=102;ExcessHet=3.0103;FS=4.737;MLEAC=1;MLEAF=0.500;MQ=59.70;MQRankSum=-2.617;QD=6.71;ReadPosRankSum=0.536;SOR=1.358	GT:AD:DP:GQ:PL	0/1:79,23:102:99:722,0,3366
EU153401.1	2740394	.	A	G	693.77	.	AC=1;AF=0.500;AN=2;BaseQRankSum=2.787;ClippingRankSum=0.000;DP=103;ExcessHet=3.0103;FS=4.723;MLEAC=1;MLEAF=0.500;MQ=59.70;MQRankSum=-2.634;QD=6.74;SOR=1.326	GT:AD:DP:GQ:PL	0/1:80,23:103:99:722,0,3366
EU153401.1	2740396	.	G	A	150.77	.	AC=1;AF=0.500;AN=2;BaseQRankSum=1.693;ClippingRankSum=0.000;DP=102;ExcessHet=3.0103;FS=2.850;MLEAC=1;MLEAF=0.500;MQ=59.70;MQRankSum=0.492;QD=1.48;ReadPosRankSum=-0.029;SOR=1.162	GT:AD:DP:GQ:PL	0/1:92,10:102:99:179,0,3948
EU153401.1	2740397	.	G	A	603.77	.	AC=1;AF=0.500;AN=2;BaseQRankSum=1.798;ClippingRankSum=0.000;DP=103;ExcessHet=3.0103;FS=6.480;MLEAC=1;MLEAF=0.500;MQ=59.70;MQRankSum=-2.791;QD=5.86;ReadPosRankSum=1.752;SOR=1.444	GT:AD:DP:GQ:PL	0/1:82,21:103:99:632,0,3456
EU153401.1	2740398	.	TTA	T	633.73	.	AC=1;AF=0.500;AN=2;BaseQRankSum=2.552;ClippingRankSum=0.000;DP=105;ExcessHet=3.0103;FS=4.943;MLEAC=1;MLEAF=0.500;MQ=59.71;MQRankSum=-2.825;QD=6.04;ReadPosRankSum=1.822;SOR=1.381	GT:AD:DP:GQ:PL	0/1:84,21:105:99:671,0,3495
EU153401.1	2740403	.	C	T	1194.73	.	AC=1;AF=0.500;AN=2;BaseQRankSum=1.884;ClippingRankSum=0.000;DP=105;ExcessHet=3.0103;FS=3.041;MLEAC=1;MLEAF=0.500;MQ=59.71;MQRankSum=0.000;QD=14.39;ReadPosRankSum=0.914;SOR=1.133	GT:AD:DP:GQ:PL	0/1:50,33:83:99:1232,0,2036
EU153401.1	2740406	.	G	A	1488.77	.	AC=1;AF=0.500;AN=2;BaseQRankSum=-0.884;ClippingRankSum=0.000;DP=106;ExcessHet=3.0103;FS=11.666;MLEAC=1;MLEAF=0.500;MQ=59.71;MQRankSum=1.188;QD=14.04;ReadPosRankSum=0.408;SOR=0.278	GT:AD:DP:GQ:PL	0/1:63,43:106:99:1517,0,2305
EU153401.1	2740409	.	C	T	1173.77	.	AC=1;AF=0.500;AN=2;BaseQRankSum=2.841;ClippingRankSum=0.000;DP=104;ExcessHet=3.0103;FS=12.519;MLEAC=1;MLEAF=0.500;MQ=59.71;MQRankSum=-2.070;QD=11.29;ReadPosRankSum=0.123;SOR=1.841	GT:AD:DP:GQ:PL	0/1:71,33:104:99:1202,0,3081
EU153401.1	2740410	.	G	A	678.77	.	AC=1;AF=0.500;AN=2;BaseQRankSum=-0.711;ClippingRankSum=0.000;DP=106;ExcessHet=3.0103;FS=0.000;MLEAC=1;MLEAF=0.500;MQ=59.67;MQRankSum=0.934;QD=6.40;ReadPosRankSum=0.627;SOR=0.795	GT:AD:DP:GQ:PL	0/1:83,23:106:99:707,0,3576
EU153401.1	2740413	.	A	C	798.77	.	AC=1;AF=0.500;AN=2;BaseQRankSum=0.483;ClippingRankSum=0.000;DP=107;ExcessHet=3.0103;FS=0.000;MLEAC=1;MLEAF=0.500;MQ=59.68;MQRankSum=0.903;QD=7.47;ReadPosRankSum=1.158;SOR=0.681	GT:AD:DP:GQ:PL	0/1:85,22:107:99:827,0,3651
EU153401.1	2740414	.	G	C	792.77	.	AC=1;AF=0.500;AN=2;BaseQRankSum=0.227;ClippingRankSum=0.000;DP=107;ExcessHet=3.0103;FS=0.000;MLEAC=1;MLEAF=0.500;MQ=59.68;MQRankSum=0.903;QD=7.41;ReadPosRankSum=1.220;SOR=0.729	GT:AD:DP:GQ:PL	0/1:85,22:107:99:821,0,3724
EU153401.1	2740415	.	T	C	927.77	.	AC=1;AF=0.500;AN=2;BaseQRankSum=1.977;ClippingRankSum=0.000;DP=111;ExcessHet=3.0103;FS=7.400;MLEAC=1;MLEAF=0.500;MQ=59.69;MQRankSum=-1.725;QD=8.36;ReadPosRankSum=-1.177;SOR=1.482	GT:AD:DP:GQ:PL	0/1:84,27:111:99:956,0,3600
EU153401.1	2740418	.	T	C	921.77	.	AC=1;AF=0.500;AN=2;BaseQRankSum=2.233;ClippingRankSum=0.000;DP=113;ExcessHet=3.0103;FS=9.395;MLEAC=1;MLEAF=0.500;MQ=59.52;MQRankSum=-0.860;QD=8.16;ReadPosRankSum=-1.010;SOR=1.755	GT:AD:DP:GQ:PL	0/1:86,27:113:99:950,0,3684
EU153401.1	2740420	.	T	C	744.77	.	AC=1;AF=0.500;AN=2;BaseQRankSum=-0.143;ClippingRankSum=0.000;DP=115;ExcessHet=3.0103;FS=0.850;MLEAC=1;MLEAF=0.500;MQ=59.53;MQRankSum=1.209;QD=6.48;ReadPosRankSum=0.783;SOR=0.812	GT:AD:DP:GQ:PL	0/1:90,25:115:99:773,0,3811
EU153401.1	2740429	.	C	T	1287.77	.	AC=1;AF=0.500;AN=2;BaseQRankSum=-0.399;ClippingRankSum=0.000;DP=113;ExcessHet=3.0103;FS=3.759;MLEAC=1;MLEAF=0.500;MQ=59.47;MQRankSum=1.686;QD=11.40;ReadPosRankSum=0.484;SOR=1.081	GT:AD:DP:GQ:PL	0/1:78,35:113:99:1316,0,3228
EU153401.1	2740435	.	A	C	1032.77	.	AC=1;AF=0.500;AN=2;BaseQRankSum=0.356;ClippingRankSum=0.000;DP=109;ExcessHet=3.0103;FS=10.774;MLEAC=1;MLEAF=0.500;MQ=59.45;MQRankSum=-4.060;QD=9.47;ReadPosRankSum=-2.346;SOR=1.756	GT:AD:DP:GQ:PL	0/1:79,30:109:99:1061,0,3300
EU153401.1	2740439	.	T	C	804.77	.	AC=1;AF=0.500;AN=2;BaseQRankSum=1.387;ClippingRankSum=0.000;DP=112;ExcessHet=3.0103;FS=9.366;MLEAC=1;MLEAF=0.500;MQ=59.39;MQRankSum=-0.345;QD=7.19;ReadPosRankSum=-1.833;SOR=1.697	GT:AD:DP:GQ:PL	0/1:86,26:112:99:833,0,3566
EU153401.1	2740444	.	C	T	321.77	.	AC=1;AF=0.500;AN=2;BaseQRankSum=-0.769;ClippingRankSum=0.000;DP=106;ExcessHet=3.0103;FS=12.923;MLEAC=1;MLEAF=0.500;MQ=59.35;MQRankSum=-4.453;QD=3.04;ReadPosRankSum=-0.814;SOR=2.331	GT:AD:DP:GQ:PL	0/1:91,15:106:99:350,0,3859
EU153401.1	2740469	.	C	T	1309.77	.	AC=1;AF=0.500;AN=2;BaseQRankSum=-1.180;ClippingRankSum=0.000;DP=110;ExcessHet=3.0103;FS=15.494;MLEAC=1;MLEAF=0.500;MQ=59.65;MQRankSum=-3.126;QD=11.91;ReadPosRankSum=1.136;SOR=1.394	GT:AD:DP:GQ:PL	0/1:72,38:110:99:1338,0,2845
EU153401.1	2740491	.	A	G	1260.77	.	AC=1;AF=0.500;AN=2;BaseQRankSum=0.597;ClippingRankSum=0.000;DP=109;ExcessHet=3.0103;FS=3.861;MLEAC=1;MLEAF=0.500;MQ=60.00;MQRankSum=0.000;QD=11.57;ReadPosRankSum=-1.126;SOR=0.368	GT:AD:DP:GQ:PL	0/1:73,36:109:99:1289,0,4572
EU153401.1	2740493	.	GAC	G	1287.73	.	AC=1;AF=0.500;AN=2;BaseQRankSum=1.488;ClippingRankSum=0.000;DP=111;ExcessHet=3.0103;FS=3.770;MLEAC=1;MLEAF=0.500;MQ=60.00;MQRankSum=0.000;QD=11.60;ReadPosRankSum=-1.068;SOR=0.409	GT:AD:DP:GQ:PL	0/1:75,36:111:99:1325,0,4651
EU153401.1	2740497	.	T	TGC	1293.73	.	AC=1;AF=0.500;AN=2;BaseQRankSum=1.756;ClippingRankSum=0.000;DP=111;ExcessHet=3.0103;FS=3.712;MLEAC=1;MLEAF=0.500;MQ=60.00;MQRankSum=0.000;QD=11.66;ReadPosRankSum=-1.696;SOR=0.423	GT:AD:DP:GQ:PL	0/1:74,37:111:99:1331,0,4569
EU153401.1	2740504	.	A	G	315.77	.	AC=1;AF=0.500;AN=2;BaseQRankSum=1.548;ClippingRankSum=0.000;DP=107;ExcessHet=3.0103;FS=3.819;MLEAC=1;MLEAF=0.500;MQ=60.00;MQRankSum=0.000;QD=2.95;ReadPosRankSum=0.689;SOR=1.221	GT:AD:DP:GQ:PL	0/1:92,15:107:99:344,0,5187
EU153401.1	2740525	.	GAC	G	418.73	.	AC=1;AF=0.500;AN=2;BaseQRankSum=-0.085;ClippingRankSum=0.000;DP=110;ExcessHet=3.0103;FS=11.599;MLEAC=1;MLEAF=0.500;MQ=60.00;MQRankSum=0.000;QD=3.81;ReadPosRankSum=-0.441;SOR=1.374	GT:AD:DP:GQ:PL	0/1:92,18:110:99:456,0,5804
EU153401.1	2740526	.	AC	A	1175.73	.	AC=1;AF=0.500;AN=2;BaseQRankSum=1.091;ClippingRankSum=0.000;DP=109;ExcessHet=3.0103;FS=3.891;MLEAC=1;MLEAF=0.500;MQ=60.00;MQRankSum=0.000;QD=10.89;ReadPosRankSum=0.562;SOR=0.477	GT:AD:DP:GQ:PL	0/1:73,35:108:99:1213,0,4923
EU153401.1	2740527	.	C	T	762.77	.	AC=1;AF=0.500;AN=2;BaseQRankSum=0.294;ClippingRankSum=0.000;DP=109;ExcessHet=3.0103;FS=7.991;MLEAC=1;MLEAF=0.500;MQ=60.00;MQRankSum=0.000;QD=7.06;ReadPosRankSum=-2.209;SOR=1.596	GT:AD:DP:GQ:PL	0/1:85,23:108:99:791,0,4764
EU153401.1	2740528	.	A	T	1181.77	.	AC=1;AF=0.500;AN=2;BaseQRankSum=0.744;ClippingRankSum=0.000;DP=110;ExcessHet=3.0103;FS=3.855;MLEAC=1;MLEAF=0.500;MQ=60.00;MQRankSum=0.000;QD=10.84;ReadPosRankSum=0.406;SOR=0.497	GT:AD:DP:GQ:PL	0/1:74,35:109:99:1210,0,4965
EU153401.1	2740529	.	G	A	84.77	.	AC=1;AF=0.500;AN=2;BaseQRankSum=-1.205;ClippingRankSum=0.000;DP=110;ExcessHet=3.0103;FS=5.411;MLEAC=1;MLEAF=0.500;MQ=60.00;MQRankSum=0.000;QD=0.77;ReadPosRankSum=-1.046;SOR=1.672	GT:AD:DP:GQ:PL	0/1:102,8:110:99:113,0,6109
EU153401.1	2740533	.	T	A	2098.73	.	AC=1;AF=0.500;AN=2;BaseQRankSum=0.343;ClippingRankSum=0.000;DP=112;ExcessHet=3.0103;FS=7.650;MLEAC=1;MLEAF=0.500;MQ=60.00;MQRankSum=0.000;QD=20.58;ReadPosRankSum=0.435;SOR=0.658	GT:AD:DP:GQ:PL	0/1:49,53:102:99:2136,0,3724
EU153401.1	2740534	.	G	A	391.77	.	AC=1;AF=0.500;AN=2;BaseQRankSum=0.425;ClippingRankSum=0.000;DP=107;ExcessHet=3.0103;FS=7.283;MLEAC=1;MLEAF=0.500;MQ=60.00;MQRankSum=0.000;QD=3.66;ReadPosRankSum=0.221;SOR=1.129	GT:AD:DP:GQ:PL	0/1:91,16:107:99:420,0,5807
EU153401.1	2740535	.	C	A	1228.77	.	AC=1;AF=0.500;AN=2;BaseQRankSum=-0.583;ClippingRankSum=0.000;DP=107;ExcessHet=3.0103;FS=2.676;MLEAC=1;MLEAF=0.500;MQ=60.00;MQRankSum=0.000;QD=11.48;ReadPosRankSum=0.503;SOR=0.566	GT:AD:DP:GQ:PL	0/1:72,35:107:99:1257,0,4931
EU153401.1	2740538	.	A	G	1309.73	.	AC=1;AF=0.500;AN=2;BaseQRankSum=-0.411;ClippingRankSum=0.000;DP=107;ExcessHet=3.0103;FS=4.341;MLEAC=1;MLEAF=0.500;MQ=60.00;MQRankSum=0.000;QD=16.37;ReadPosRankSum=-0.369;SOR=0.346	GT:AD:DP:GQ:PL	0/1:44,36:80:99:1347,0,3637
EU153401.1	2740544	.	G	A	1416.77	.	AC=1;AF=0.500;AN=2;BaseQRankSum=1.726;ClippingRankSum=0.000;DP=102;ExcessHet=3.0103;FS=0.000;MLEAC=1;MLEAF=0.500;MQ=60.00;MQRankSum=0.000;QD=13.89;ReadPosRankSum=-2.091;SOR=0.626	GT:AD:DP:GQ:PL	0/1:63,39:102:99:1445,0,3662
EU153401.1	2740550	.	A	G	1281.77	.	AC=1;AF=0.500;AN=2;BaseQRankSum=-1.573;ClippingRankSum=0.000;DP=101;ExcessHet=3.0103;FS=1.699;MLEAC=1;MLEAF=0.500;MQ=60.00;MQRankSum=0.000;QD=12.69;ReadPosRankSum=-1.920;SOR=0.492	GT:AD:DP:GQ:PL	0/1:65,36:101:99:1310,0,4290
EU153401.1	2740553	.	G	A	333.77	.	AC=1;AF=0.500;AN=2;BaseQRankSum=2.015;ClippingRankSum=0.000;DP=101;ExcessHet=3.0103;FS=1.069;MLEAC=1;MLEAF=0.500;MQ=60.00;MQRankSum=0.000;QD=3.30;ReadPosRankSum=0.058;SOR=0.511	GT:AD:DP:GQ:PL	0/1:86,15:101:99:362,0,5277
EU153401.1	2740556	.	C	T	364.77	.	AC=1;AF=0.500;AN=2;BaseQRankSum=2.119;ClippingRankSum=0.000;DP=114;ExcessHet=3.0103;FS=3.579;MLEAC=1;MLEAF=0.500;MQ=59.20;MQRankSum=1.310;QD=3.20;ReadPosRankSum=0.401;SOR=0.575	GT:AD:DP:GQ:PL	0/1:97,17:114:99:393,0,4148
EU153401.1	2740557	.	A	G	358.77	.	AC=1;AF=0.500;AN=2;BaseQRankSum=1.829;ClippingRankSum=0.000;DP=115;ExcessHet=3.0103;FS=3.612;MLEAC=1;MLEAF=0.500;MQ=59.20;MQRankSum=1.303;QD=3.12;ReadPosRankSum=0.566;SOR=0.565	GT:AD:DP:GQ:PL	0/1:98,17:115:99:387,0,4232
EU153401.1	2740559	.	CT	C	96.73	.	AC=1;AF=0.500;AN=2;BaseQRankSum=-1.381;ClippingRankSum=0.000;DP=117;ExcessHet=3.0103;FS=1.226;MLEAC=1;MLEAF=0.500;MQ=58.93;MQRankSum=-10.744;QD=0.83;ReadPosRankSum=-1.828;SOR=0.970	GT:AD:DP:GQ:PL	0/1:106,11:117:99:134,0,4544
EU153401.1	2740562	.	A	G	1212.77	.	AC=1;AF=0.500;AN=2;BaseQRankSum=-1.620;ClippingRankSum=0.000;DP=117;ExcessHet=3.0103;FS=0.759;MLEAC=1;MLEAF=0.500;MQ=58.93;MQRankSum=2.269;QD=10.37;ReadPosRankSum=-0.069;SOR=0.576	GT:AD:DP:GQ:PL	0/1:82,35:117:99:1241,0,3376
EU153401.1	2740566	.	G	A	476.77	.	AC=1;AF=0.500;AN=2;BaseQRankSum=1.755;ClippingRankSum=0.000;DP=112;ExcessHet=3.0103;FS=0.972;MLEAC=1;MLEAF=0.500;MQ=58.73;MQRankSum=1.653;QD=4.26;ReadPosRankSum=1.144;SOR=0.925	GT:AD:DP:GQ:PL	0/1:93,19:112:99:505,0,3975
EU153401.1	2740570	.	G	C	171.77	.	AC=1;AF=0.500;AN=2;BaseQRankSum=-2.228;ClippingRankSum=0.000;DP=111;ExcessHet=3.0103;FS=1.222;MLEAC=1;MLEAF=0.500;MQ=58.80;MQRankSum=-10.460;QD=1.55;ReadPosRankSum=-2.495;SOR=0.479	GT:AD:DP:GQ:PL	0/1:100,11:111:99:200,0,4205
EU153401.1	2740571	.	T	G	171.77	.	AC=1;AF=0.500;AN=2;BaseQRankSum=-1.860;ClippingRankSum=0.000;DP=110;ExcessHet=3.0103;FS=1.211;MLEAC=1;MLEAF=0.500;MQ=58.79;MQRankSum=-10.412;QD=1.56;ReadPosRankSum=-2.562;SOR=0.492	GT:AD:DP:GQ:PL	0/1:99,11:110:99:200,0,4205
EU153401.1	2740578	.	C	A	138.77	.	AC=1;AF=0.500;AN=2;BaseQRankSum=-1.417;ClippingRankSum=0.000;DP=107;ExcessHet=3.0103;FS=0.000;MLEAC=1;MLEAF=0.500;MQ=58.86;MQRankSum=-10.269;QD=1.30;ReadPosRankSum=-1.981;SOR=0.725	GT:AD:DP:GQ:PL	0/1:97,10:107:99:167,0,4082
EU153401.1	2740579	.	C	T	348.77	.	AC=1;AF=0.500;AN=2;BaseQRankSum=0.197;ClippingRankSum=0.000;DP=107;ExcessHet=3.0103;FS=7.442;MLEAC=1;MLEAF=0.500;MQ=58.86;MQRankSum=1.443;QD=3.26;ReadPosRankSum=0.497;SOR=0.835	GT:AD:DP:GQ:PL	0/1:90,17:107:99:377,0,3812
EU153401.1	2740580	.	C	T	93.77	.	AC=1;AF=0.500;AN=2;BaseQRankSum=-0.955;ClippingRankSum=0.000;DP=106;ExcessHet=3.0103;FS=1.366;MLEAC=1;MLEAF=0.500;MQ=58.93;MQRankSum=-10.223;QD=0.88;ReadPosRankSum=-1.375;SOR=1.032	GT:AD:DP:GQ:PL	0/1:97,9:106:99:122,0,4127
EU153401.1	2740587	.	A	G	54.77	.	AC=1;AF=0.500;AN=2;BaseQRankSum=-1.407;ClippingRankSum=0.000;DP=107;ExcessHet=3.0103;FS=1.344;MLEAC=1;MLEAF=0.500;MQ=58.94;MQRankSum=-10.271;QD=0.51;ReadPosRankSum=-0.695;SOR=0.958	GT:AD:DP:GQ:PL	0/1:98,9:107:83:83,0,4088
EU153401.1	2740590	.	G	A	2637.77	.	AC=1;AF=0.500;AN=2;BaseQRankSum=-1.521;ClippingRankSum=0.000;DP=107;ExcessHet=3.0103;FS=6.390;MLEAC=1;MLEAF=0.500;MQ=58.94;MQRankSum=-2.498;QD=24.65;ReadPosRankSum=-0.443;SOR=1.341	GT:AD:DP:GQ:PL	0/1:42,65:107:99:2666,0,1562
EU153401.1	2740593	.	A	G	597.77	.	AC=1;AF=0.500;AN=2;BaseQRankSum=1.872;ClippingRankSum=0.000;DP=109;ExcessHet=3.0103;FS=0.000;MLEAC=1;MLEAF=0.500;MQ=58.71;MQRankSum=1.775;QD=6.57;ReadPosRankSum=1.211;SOR=0.645	GT:AD:DP:GQ:PL	0/1:71,20:91:99:626,0,2900
EU153401.1	2740595	.	C	CAGA	1227.73	.	AC=1;AF=0.500;AN=2;BaseQRankSum=-1.985;ClippingRankSum=0.000;DP=110;ExcessHet=3.0103;FS=3.848;MLEAC=1;MLEAF=0.500;MQ=58.72;MQRankSum=2.306;QD=11.16;ReadPosRankSum=-1.025;SOR=1.145	GT:AD:DP:GQ:PL	0/1:74,36:110:99:1265,0,3041
EU153401.1	2740598	.	G	A	447.77	.	AC=1;AF=0.500;AN=2;BaseQRankSum=1.410;ClippingRankSum=0.000;DP=107;ExcessHet=3.0103;FS=9.275;MLEAC=1;MLEAF=0.500;MQ=58.76;MQRankSum=1.410;QD=4.18;ReadPosRankSum=-0.183;SOR=0.985	GT:AD:DP:GQ:PL	0/1:89,18:107:99:476,0,3851
EU153401.1	2740599	.	A	T	84.77	.	AC=1;AF=0.500;AN=2;BaseQRankSum=1.012;ClippingRankSum=0.000;DP=107;ExcessHet=3.0103;FS=1.377;MLEAC=1;MLEAF=0.500;MQ=58.76;MQRankSum=-10.273;QD=0.79;ReadPosRankSum=0.612;SOR=1.115	GT:AD:DP:GQ:PL	0/1:98,9:107:99:113,0,4253
EU153401.1	2740600	.	TAG	T	1203.73	.	AC=1;AF=0.500;AN=2;BaseQRankSum=-2.423;ClippingRankSum=0.000;DP=108;ExcessHet=3.0103;FS=8.397;MLEAC=1;MLEAF=0.500;MQ=58.77;MQRankSum=2.074;QD=11.15;ReadPosRankSum=-0.668;SOR=1.501	GT:AD:DP:GQ:PL	0/1:75,33:108:99:1241,0,3086
EU153401.1	2740601	.	A	G	1969.77	.	AC=1;AF=0.500;AN=2;BaseQRankSum=2.706;ClippingRankSum=0.000;DP=105;ExcessHet=3.0103;FS=4.824;MLEAC=1;MLEAF=0.500;MQ=58.74;MQRankSum=-3.142;QD=18.76;ReadPosRankSum=1.020;SOR=0.368	GT:AD:DP:GQ:PL	0/1:53,52:105:99:1998,0,2225
EU153401.1	2740607	.	A	AGG	1212.73	.	AC=1;AF=0.500;AN=2;BaseQRankSum=-1.449;ClippingRankSum=0.000;DP=105;ExcessHet=3.0103;FS=8.516;MLEAC=1;MLEAF=0.500;MQ=58.74;MQRankSum=2.072;QD=11.55;ReadPosRankSum=-0.428;SOR=1.461	GT:AD:DP:GQ:PL	0/1:73,32:105:99:1250,0,2960
EU153401.1	2740615	.	G	A	1338.77	.	AC=1;AF=0.500;AN=2;BaseQRankSum=-0.733;ClippingRankSum=0.000;DP=109;ExcessHet=3.0103;FS=6.515;MLEAC=1;MLEAF=0.500;MQ=58.50;MQRankSum=1.151;QD=12.28;ReadPosRankSum=-1.584;SOR=1.351	GT:AD:DP:GQ:PL	0/1:72,37:109:99:1367,0,3077
EU153401.1	2740616	.	G	A	36.77	.	AC=1;AF=0.500;AN=2;BaseQRankSum=1.261;ClippingRankSum=0.000;DP=108;ExcessHet=3.0103;FS=1.377;MLEAC=1;MLEAF=0.500;MQ=58.49;MQRankSum=-9.214;QD=0.34;ReadPosRankSum=2.079;SOR=1.145	GT:AD:DP:GQ:PL	0/1:99,9:108:65:65,0,4340
EU153401.1	2740618	.	A	T	405.77	.	AC=1;AF=0.500;AN=2;BaseQRankSum=-1.390;ClippingRankSum=0.000;DP=109;ExcessHet=3.0103;FS=5.309;MLEAC=1;MLEAF=0.500;MQ=58.50;MQRankSum=1.502;QD=3.72;ReadPosRankSum=0.351;SOR=0.912	GT:AD:DP:GQ:PL	0/1:92,17:109:99:434,0,3854
EU153401.1	2740622	.	T	G	45.77	.	AC=1;AF=0.500;AN=2;BaseQRankSum=1.427;ClippingRankSum=0.000;DP=110;ExcessHet=3.0103;FS=3.008;MLEAC=1;MLEAF=0.500;MQ=58.52;MQRankSum=-9.303;QD=0.42;ReadPosRankSum=2.591;SOR=1.259	GT:AD:DP:GQ:PL	0/1:101,9:110:74:74,0,4214
EU153401.1	2740625	.	C	T	1305.77	.	AC=1;AF=0.500;AN=2;BaseQRankSum=-1.004;ClippingRankSum=0.000;DP=108;ExcessHet=3.0103;FS=9.844;MLEAC=1;MLEAF=0.500;MQ=58.49;MQRankSum=1.172;QD=12.09;ReadPosRankSum=-1.499;SOR=1.373	GT:AD:DP:GQ:PL	0/1:71,37:108:99:1334,0,2954
EU153401.1	2740626	.	A	G	1710.77	.	AC=1;AF=0.500;AN=2;BaseQRankSum=-0.427;ClippingRankSum=0.000;DP=108;ExcessHet=3.0103;FS=14.879;MLEAC=1;MLEAF=0.500;MQ=58.49;MQRankSum=-4.031;QD=15.84;ReadPosRankSum=-0.065;SOR=1.369	GT:AD:DP:GQ:PL	0/1:62,46:108:99:1739,0,2549
EU153401.1	2740627	.	G	C	411.77	.	AC=1;AF=0.500;AN=2;BaseQRankSum=-1.328;ClippingRankSum=0.000;DP=106;ExcessHet=3.0103;FS=3.671;MLEAC=1;MLEAF=0.500;MQ=58.46;MQRankSum=1.529;QD=3.88;ReadPosRankSum=0.108;SOR=0.965	GT:AD:DP:GQ:PL	0/1:89,17:106:99:440,0,3770
EU153401.1	2740632	.	G	T	2487.77	.	AC=1;AF=0.500;AN=2;BaseQRankSum=-0.237;ClippingRankSum=0.000;DP=104;ExcessHet=3.0103;FS=13.356;MLEAC=1;MLEAF=0.500;MQ=58.43;MQRankSum=-2.861;QD=23.92;ReadPosRankSum=-0.285;SOR=1.069	GT:AD:DP:GQ:PL	0/1:42,62:104:99:2516,0,1616
EU153401.1	2740640	.	T	G	66.77	.	AC=1;AF=0.500;AN=2;BaseQRankSum=1.067;ClippingRankSum=0.000;DP=98;ExcessHet=3.0103;FS=3.097;MLEAC=1;MLEAF=0.500;MQ=58.33;MQRankSum=-8.756;QD=0.68;ReadPosRankSum=2.049;SOR=1.369	GT:AD:DP:GQ:PL	0/1:89,9:98:95:95,0,3920
EU153401.1	2740641	.	T	C	1425.77	.	AC=1;AF=0.500;AN=2;BaseQRankSum=2.704;ClippingRankSum=0.000;DP=98;ExcessHet=3.0103;FS=16.284;MLEAC=1;MLEAF=0.500;MQ=58.33;MQRankSum=-4.292;QD=14.55;ReadPosRankSum=1.158;SOR=1.452	GT:AD:DP:GQ:PL	0/1:59,39:98:99:1454,0,2444
EU153401.1	2740648	.	C	T	561.77	.	AC=1;AF=0.500;AN=2;BaseQRankSum=2.024;ClippingRankSum=0.000;DP=99;ExcessHet=3.0103;FS=2.084;MLEAC=1;MLEAF=0.500;MQ=58.35;MQRankSum=1.765;QD=5.67;ReadPosRankSum=0.244;SOR=0.798	GT:AD:DP:GQ:PL	0/1:79,20:99:99:590,0,3425
EU153401.1	2740649	.	G	A	783.77	.	AC=1;AF=0.500;AN=2;BaseQRankSum=0.487;ClippingRankSum=0.000;DP=99;ExcessHet=3.0103;FS=3.111;MLEAC=1;MLEAF=0.500;MQ=58.35;MQRankSum=-4.670;QD=7.92;ReadPosRankSum=1.397;SOR=1.033	GT:AD:DP:GQ:PL	0/1:75,24:99:99:812,0,3242
EU153401.1	2740652	.	G	A	108.77	.	AC=1;AF=0.500;AN=2;BaseQRankSum=1.367;ClippingRankSum=0.000;DP=104;ExcessHet=3.0103;FS=4.754;MLEAC=1;MLEAF=0.500;MQ=58.36;MQRankSum=-8.141;QD=1.05;ReadPosRankSum=0.976;SOR=1.478	GT:AD:DP:GQ:PL	0/1:94,10:104:99:137,0,3917
EU153401.1	2740656	.	GGC	G	363.73	.	AC=1;AF=0.500;AN=2;BaseQRankSum=-0.471;ClippingRankSum=0.000;DP=101;ExcessHet=3.0103;FS=1.060;MLEAC=1;MLEAF=0.500;MQ=58.31;MQRankSum=0.748;QD=3.60;ReadPosRankSum=0.521;SOR=0.883	GT:AD:DP:GQ:PL	0/1:86,15:101:99:401,0,3813
EU153401.1	2740658	.	C	T	2541.77	.	AC=1;AF=0.500;AN=2;BaseQRankSum=2.996;ClippingRankSum=0.000;DP=101;ExcessHet=3.0103;FS=8.141;MLEAC=1;MLEAF=0.500;MQ=58.31;MQRankSum=-2.195;QD=25.17;ReadPosRankSum=0.345;SOR=1.132	GT:AD:DP:GQ:PL	0/1:37,64:101:99:2570,0,1527
EU153401.1	2740659	.	G	A	603.77	.	AC=1;AF=0.500;AN=2;BaseQRankSum=1.798;ClippingRankSum=0.000;DP=101;ExcessHet=3.0103;FS=3.319;MLEAC=1;MLEAF=0.500;MQ=58.31;MQRankSum=1.884;QD=5.98;ReadPosRankSum=-0.130;SOR=0.557	GT:AD:DP:GQ:PL	0/1:80,21:101:99:632,0,3529
EU153401.1	2740660	.	T	TAC	354.73	.	AC=1;AF=0.500;AN=2;BaseQRankSum=-0.323;ClippingRankSum=0.000;DP=101;ExcessHet=3.0103;FS=2.365;MLEAC=1;MLEAF=0.500;MQ=58.38;MQRankSum=-0.756;QD=3.86;SOR=1.078	GT:AD:DP:GQ:PL	0/1:77,15:92:99:392,0,3379
EU153401.1	2740663	.	A	G	108.77	.	AC=1;AF=0.500;AN=2;BaseQRankSum=1.210;ClippingRankSum=0.000;DP=101;ExcessHet=3.0103;FS=3.106;MLEAC=1;MLEAF=0.500;MQ=58.38;MQRankSum=-7.870;QD=1.08;ReadPosRankSum=0.662;SOR=1.402	GT:AD:DP:GQ:PL	0/1:92,9:101:99:137,0,4049
EU153401.1	2740665	.	A	C	108.77	.	AC=1;AF=0.500;AN=2;BaseQRankSum=1.282;ClippingRankSum=0.000;DP=101;ExcessHet=3.0103;FS=1.283;MLEAC=1;MLEAF=0.500;MQ=58.38;MQRankSum=-7.392;QD=1.08;ReadPosRankSum=-0.028;SOR=1.002	GT:AD:DP:GQ:PL	0/1:91,10:101:99:137,0,4049
EU153401.1	2740668	.	C	T	111.77	.	AC=1;AF=0.500;AN=2;BaseQRankSum=1.218;ClippingRankSum=0.000;DP=100;ExcessHet=3.0103;FS=3.094;MLEAC=1;MLEAF=0.500;MQ=58.39;MQRankSum=-7.151;QD=1.12;ReadPosRankSum=0.361;SOR=1.370	GT:AD:DP:GQ:PL	0/1:91,9:100:99:140,0,4007
EU153401.1	2740669	.	T	C	108.77	.	AC=1;AF=0.500;AN=2;BaseQRankSum=1.218;ClippingRankSum=0.000;DP=100;ExcessHet=3.0103;FS=3.094;MLEAC=1;MLEAF=0.500;MQ=58.39;MQRankSum=-7.151;QD=1.09;ReadPosRankSum=0.271;SOR=1.370	GT:AD:DP:GQ:PL	0/1:91,9:100:99:137,0,4049
EU153401.1	2740671	.	G	A	69.77	.	AC=1;AF=0.500;AN=2;BaseQRankSum=1.363;ClippingRankSum=0.000;DP=101;ExcessHet=3.0103;FS=3.031;MLEAC=1;MLEAF=0.500;MQ=58.40;MQRankSum=-7.189;QD=0.69;ReadPosRankSum=0.215;SOR=1.276	GT:AD:DP:GQ:PL	0/1:92,9:101:98:98,0,4010
EU153401.1	2740673	.	G	A	1017.77	.	AC=1;AF=0.500;AN=2;BaseQRankSum=1.409;ClippingRankSum=0.000;DP=97;ExcessHet=3.0103;FS=10.927;MLEAC=1;MLEAF=0.500;MQ=58.33;MQRankSum=0.724;QD=10.49;ReadPosRankSum=0.946;SOR=1.390	GT:AD:DP:GQ:PL	0/1:68,29:97:99:1046,0,3023
EU153401.1	2740674	.	G	C	78.77	.	AC=1;AF=0.500;AN=2;BaseQRankSum=1.188;ClippingRankSum=0.000;DP=97;ExcessHet=3.0103;FS=3.112;MLEAC=1;MLEAF=0.500;MQ=58.33;MQRankSum=-7.035;QD=0.81;ReadPosRankSum=-0.305;SOR=1.402	GT:AD:DP:GQ:PL	0/1:88,9:97:99:107,0,3884
EU153401.1	2740678	.	C	T	402.77	.	AC=1;AF=0.500;AN=2;BaseQRankSum=-1.276;ClippingRankSum=0.000;DP=96;ExcessHet=3.0103;FS=3.830;MLEAC=1;MLEAF=0.500;MQ=58.32;MQRankSum=0.686;QD=4.20;ReadPosRankSum=-0.143;SOR=1.217	GT:AD:DP:GQ:PL	0/1:80,16:96:99:431,0,3492
EU153401.1	2740679	.	C	G	414.73	.	AC=1;AF=0.500;AN=2;BaseQRankSum=-1.562;ClippingRankSum=0.000;DP=95;ExcessHet=3.0103;FS=3.909;MLEAC=1;MLEAF=0.500;MQ=58.30;MQRankSum=-0.611;QD=4.82;ReadPosRankSum=-0.294;SOR=1.185	GT:AD:DP:GQ:PL	0/1:70,16:86:99:452,0,3198
EU153401.1	2740680	.	G	A	2602.77	.	AC=1;AF=0.500;AN=2;BaseQRankSum=0.426;ClippingRankSum=0.000;DP=94;ExcessHet=3.0103;FS=12.896;MLEAC=1;MLEAF=0.500;MQ=58.28;MQRankSum=2.595;QD=27.69;ReadPosRankSum=0.874;SOR=0.924	GT:AD:DP:GQ:PL	0/1:32,62:94:99:2631,0,1363
EU153401.1	2740682	.	G	GAACC	972.73	.	AC=1;AF=0.500;AN=2;BaseQRankSum=1.185;ClippingRankSum=0.000;DP=95;ExcessHet=3.0103;FS=9.155;MLEAC=1;MLEAF=0.500;MQ=58.30;MQRankSum=0.697;QD=10.24;ReadPosRankSum=1.045;SOR=1.317	GT:AD:DP:GQ:PL	0/1:67,28:95:99:1010,0,2991
EU153401.1	2740683	.	T	C	129.77	.	AC=1;AF=0.500;AN=2;BaseQRankSum=0.297;ClippingRankSum=0.000;DP=94;ExcessHet=3.0103;FS=1.294;MLEAC=1;MLEAF=0.500;MQ=58.28;MQRankSum=-6.486;QD=1.38;ReadPosRankSum=-1.668;SOR=1.025	GT:AD:DP:GQ:PL	0/1:84,10:94:99:158,0,3804
EU153401.1	2740687	.	ACTTG	A	930.73	.	AC=1;AF=0.500;AN=2;BaseQRankSum=0.363;ClippingRankSum=0.000;DP=93;ExcessHet=3.0103;FS=4.472;MLEAC=1;MLEAF=0.500;MQ=58.26;MQRankSum=0.597;QD=10.01;ReadPosRankSum=1.199;SOR=1.204	GT:AD:DP:GQ:PL	0/1:67,26:93:99:968,0,2994
EU153401.1	2740688	.	C	T	550.77	.	AC=1;AF=0.500;AN=2;BaseQRankSum=0.459;ClippingRankSum=0.000;DP=93;ExcessHet=3.0103;FS=0.000;MLEAC=1;MLEAF=0.500;MQ=58.26;MQRankSum=1.748;QD=5.92;ReadPosRankSum=-0.673;SOR=0.801	GT:AD:DP:GQ:PL	0/1:73,20:93:99:579,0,3181
EU153401.1	2740690	.	T	C	855.77	.	AC=1;AF=0.500;AN=2;BaseQRankSum=-0.235;ClippingRankSum=0.000;DP=93;ExcessHet=3.0103;FS=4.472;MLEAC=1;MLEAF=0.500;MQ=58.26;MQRankSum=-3.846;QD=9.20;ReadPosRankSum=-1.644;SOR=1.204	GT:AD:DP:GQ:PL	0/1:67,26:93:99:884,0,3000
EU153401.1	2740691	.	G	A	894.77	.	AC=1;AF=0.500;AN=2;BaseQRankSum=-0.379;ClippingRankSum=0.000;DP=92;ExcessHet=3.0103;FS=4.506;MLEAC=1;MLEAF=0.500;MQ=58.24;MQRankSum=-3.813;QD=9.73;ReadPosRankSum=-1.826;SOR=1.187	GT:AD:DP:GQ:PL	0/1:66,26:92:99:923,0,3039
EU153401.1	2740700	.	G	A	141.77	.	AC=1;AF=0.500;AN=2;BaseQRankSum=1.235;ClippingRankSum=0.000;DP=91;ExcessHet=3.0103;FS=0.000;MLEAC=1;MLEAF=0.500;MQ=58.10;MQRankSum=-4.396;QD=1.56;ReadPosRankSum=-1.968;SOR=0.837	GT:AD:DP:GQ:PL	0/1:82,9:91:99:170,0,3636
EU153401.1	2740708	.	TACTC	T	99.73	.	AC=1;AF=0.500;AN=2;BaseQRankSum=0.953;ClippingRankSum=0.000;DP=86;ExcessHet=3.0103;FS=3.548;MLEAC=1;MLEAF=0.500;MQ=58.39;MQRankSum=-3.103;QD=1.16;ReadPosRankSum=-1.201;SOR=1.493	GT:AD:DP:GQ:PL	0/1:79,7:86:99:137,0,3513
EU153401.1	2740710	.	C	G	477.77	.	AC=1;AF=0.500;AN=2;BaseQRankSum=-0.737;ClippingRankSum=0.000;DP=85;ExcessHet=3.0103;FS=5.319;MLEAC=1;MLEAF=0.500;MQ=58.37;MQRankSum=0.640;QD=5.62;ReadPosRankSum=-0.786;SOR=0.925	GT:AD:DP:GQ:PL	0/1:68,17:85:99:506,0,3027
EU153401.1	2740713	.	T	G	33.77	.	AC=1;AF=0.500;AN=2;BaseQRankSum=1.038;ClippingRankSum=0.000;DP=82;ExcessHet=3.0103;FS=3.478;MLEAC=1;MLEAF=0.500;MQ=58.31;MQRankSum=-2.998;QD=0.41;ReadPosRankSum=-1.295;SOR=1.407	GT:AD:DP:GQ:PL	0/1:75,7:82:62:62,0,3393
EU153401.1	2740714	.	A	G	753.77	.	AC=1;AF=0.500;AN=2;BaseQRankSum=-0.305;ClippingRankSum=0.000;DP=82;ExcessHet=3.0103;FS=3.314;MLEAC=1;MLEAF=0.500;MQ=58.31;MQRankSum=-1.534;QD=9.19;ReadPosRankSum=-0.954;SOR=0.545	GT:AD:DP:GQ:PL	0/1:59,23:82:99:782,0,2673
EU153401.1	2740719	.	T	C	495.77	.	AC=1;AF=0.500;AN=2;BaseQRankSum=0.098;ClippingRankSum=0.000;DP=82;ExcessHet=3.0103;FS=0.000;MLEAC=1;MLEAF=0.500;MQ=58.52;MQRankSum=1.201;QD=6.52;ReadPosRankSum=-0.357;SOR=0.791	GT:AD:DP:GQ:PL	0/1:60,16:76:99:524,0,2775
EU153401.1	2740720	.	G	A	477.77	.	AC=1;AF=0.500;AN=2;BaseQRankSum=-1.383;ClippingRankSum=0.000;DP=83;ExcessHet=3.0103;FS=0.000;MLEAC=1;MLEAF=0.500;MQ=58.54;MQRankSum=1.405;QD=5.76;ReadPosRankSum=-0.598;SOR=0.624	GT:AD:DP:GQ:PL	0/1:66,17:83:99:506,0,3027
EU153401.1	2740722	.	G	T	69.77	.	AC=1;AF=0.500;AN=2;BaseQRankSum=1.087;ClippingRankSum=0.000;DP=85;ExcessHet=3.0103;FS=1.657;MLEAC=1;MLEAF=0.500;MQ=58.57;MQRankSum=-2.249;QD=0.82;ReadPosRankSum=0.060;SOR=1.154	GT:AD:DP:GQ:PL	0/1:79,6:85:98:98,0,3474
EU153401.1	2740724	.	A	C	471.77	.	AC=1;AF=0.500;AN=2;BaseQRankSum=-1.663;ClippingRankSum=0.000;DP=85;ExcessHet=3.0103;FS=0.000;MLEAC=1;MLEAF=0.500;MQ=58.57;MQRankSum=1.383;QD=5.55;ReadPosRankSum=-0.324;SOR=0.743	GT:AD:DP:GQ:PL	0/1:68,17:85:99:500,0,3111
EU153401.1	2740726	.	T	TC	648.73	.	AC=1;AF=0.500;AN=2;BaseQRankSum=1.423;ClippingRankSum=0.000;DP=85;ExcessHet=3.0103;FS=3.447;MLEAC=1;MLEAF=0.500;MQ=58.57;MQRankSum=-2.249;QD=7.63;ReadPosRankSum=-0.404;SOR=0.741	GT:AD:DP:GQ:PL	0/1:65,20:85:99:686,0,2847
EU153401.1	2740728	.	A	G	609.77	.	AC=1;AF=0.500;AN=2;BaseQRankSum=2.015;ClippingRankSum=0.000;DP=84;ExcessHet=3.0103;FS=2.173;MLEAC=1;MLEAF=0.500;MQ=58.71;MQRankSum=-1.748;QD=7.26;ReadPosRankSum=-0.348;SOR=0.625	GT:AD:DP:GQ:PL	0/1:65,19:84:99:638,0,2934
EU153401.1	2740731	.	A	G	108.77	.	AC=1;AF=0.500;AN=2;BaseQRankSum=0.264;ClippingRankSum=0.000;DP=88;ExcessHet=3.0103;FS=0.000;MLEAC=1;MLEAF=0.500;MQ=58.77;MQRankSum=-1.844;QD=1.24;ReadPosRankSum=-0.964;SOR=0.702	GT:AD:DP:GQ:PL	0/1:79,9:88:99:137,0,3513
EU153401.1	2740732	.	AGAT	A	639.73	.	AC=1;AF=0.500;AN=2;BaseQRankSum=0.267;ClippingRankSum=0.000;DP=86;ExcessHet=3.0103;FS=3.540;MLEAC=1;MLEAF=0.500;MQ=58.74;MQRankSum=0.463;QD=7.44;ReadPosRankSum=-0.506;SOR=0.690	GT:AD:DP:GQ:PL	0/1:66,20:86:99:677,0,2973
EU153401.1	2740735	.	T	G	567.77	.	AC=1;AF=0.500;AN=2;BaseQRankSum=-2.153;ClippingRankSum=0.000;DP=86;ExcessHet=3.0103;FS=0.000;MLEAC=1;MLEAF=0.500;MQ=58.74;MQRankSum=1.355;QD=6.60;ReadPosRankSum=-1.010;SOR=0.591	GT:AD:DP:GQ:PL	0/1:67,19:86:99:596,0,2937
EU153401.1	2740736	.	G	A	474.77	.	AC=1;AF=0.500;AN=2;BaseQRankSum=1.633;ClippingRankSum=0.000;DP=84;ExcessHet=3.0103;FS=0.000;MLEAC=1;MLEAF=0.500;MQ=58.71;MQRankSum=-2.092;QD=5.65;ReadPosRankSum=0.171;SOR=0.746	GT:AD:DP:GQ:PL	0/1:68,16:84:99:503,0,3069
EU153401.1	2740741	.	A	G	2271.77	.	AC=1;AF=0.500;AN=2;BaseQRankSum=-0.639;ClippingRankSum=0.000;DP=86;ExcessHet=3.0103;FS=3.039;MLEAC=1;MLEAF=0.500;MQ=58.74;MQRankSum=-0.113;QD=26.42;ReadPosRankSum=-0.914;SOR=0.384	GT:AD:DP:GQ:PL	0/1:30,56:86:99:2300,0,1311
EU153401.1	2740743	.	A	G	654.77	.	AC=1;AF=0.500;AN=2;BaseQRankSum=1.924;ClippingRankSum=0.000;DP=85;ExcessHet=3.0103;FS=2.069;MLEAC=1;MLEAF=0.500;MQ=59.12;MQRankSum=0.042;QD=7.70;ReadPosRankSum=-0.102;SOR=0.634	GT:AD:DP:GQ:PL	0/1:64,21:85:99:683,0,2889
EU153401.1	2740745	.	ACT	A	675.73	.	AC=1;AF=0.500;AN=2;BaseQRankSum=1.416;ClippingRankSum=0.000;DP=84;ExcessHet=3.0103;FS=2.157;MLEAC=1;MLEAF=0.500;MQ=59.11;MQRankSum=0.180;QD=8.89;ReadPosRankSum=0.052;SOR=0.588	GT:AD:DP:GQ:PL	0/1:55,21:76:99:713,0,2469
EU153401.1	2740746	.	C	T	573.77	.	AC=1;AF=0.500;AN=2;BaseQRankSum=-3.185;ClippingRankSum=0.000;DP=82;ExcessHet=3.0103;FS=1.003;MLEAC=1;MLEAF=0.500;MQ=59.09;MQRankSum=1.134;QD=7.00;ReadPosRankSum=-0.929;SOR=0.665	GT:AD:DP:GQ:PL	0/1:63,19:82:99:602,0,2853
EU153401.1	2740747	.	T	TGA	69.73	.	AC=1;AF=0.500;AN=2;BaseQRankSum=1.053;ClippingRankSum=0.000;DP=82;ExcessHet=3.0103;FS=0.000;MLEAC=1;MLEAF=0.500;MQ=59.09;MQRankSum=0.691;QD=0.85;ReadPosRankSum=0.492;SOR=0.593	GT:AD:DP:GQ:PL	0/1:74,8:82:99:107,0,3348
EU153401.1	2740751	.	A	C	444.77	.	AC=1;AF=0.500;AN=2;BaseQRankSum=0.346;ClippingRankSum=0.000;DP=78;ExcessHet=3.0103;FS=0.000;MLEAC=1;MLEAF=0.500;MQ=59.28;MQRankSum=-2.247;QD=5.70;ReadPosRankSum=-1.290;SOR=0.634	GT:AD:DP:GQ:PL	0/1:64,14:78:99:473,0,2904
EU153401.1	2740752	.	G	A	402.77	.	AC=1;AF=0.500;AN=2;BaseQRankSum=0.421;ClippingRankSum=0.000;DP=78;ExcessHet=3.0103;FS=0.000;MLEAC=1;MLEAF=0.500;MQ=59.28;MQRankSum=-2.247;QD=5.16;ReadPosRankSum=-1.062;SOR=0.634	GT:AD:DP:GQ:PL	0/1:64,14:78:99:431,0,2907
EU153401.1	2740754	.	G	A	360.77	.	AC=1;AF=0.500;AN=2;BaseQRankSum=0.813;ClippingRankSum=0.000;DP=79;ExcessHet=3.0103;FS=0.000;MLEAC=1;MLEAF=0.500;MQ=59.28;MQRankSum=-2.268;QD=4.57;ReadPosRankSum=-1.668;SOR=0.664	GT:AD:DP:GQ:PL	0/1:65,14:79:99:389,0,2910
EU153401.1	2740756	.	CTACG	C	345.73	.	AC=1;AF=0.500;AN=2;BaseQRankSum=0.421;ClippingRankSum=0.000;DP=82;ExcessHet=3.0103;FS=0.000;MLEAC=1;MLEAF=0.500;MQ=59.31;MQRankSum=-2.330;QD=4.22;ReadPosRankSum=-1.742;SOR=0.638	GT:AD:DP:GQ:PL	0/1:68,14:82:99:383,0,2994
EU153401.1	2740758	.	A	G	534.77	.	AC=1;AF=0.500;AN=2;BaseQRankSum=-1.637;ClippingRankSum=0.000;DP=81;ExcessHet=3.0103;FS=3.725;MLEAC=1;MLEAF=0.500;MQ=59.30;MQRankSum=0.955;QD=6.60;ReadPosRankSum=0.051;SOR=1.125	GT:AD:DP:GQ:PL	0/1:63,18:81:99:563,0,2814
EU153401.1	2740760	.	G	A	1797.77	.	AC=1;AF=0.500;AN=2;BaseQRankSum=0.831;ClippingRankSum=0.000;DP=81;ExcessHet=3.0103;FS=5.755;MLEAC=1;MLEAF=0.500;MQ=59.30;MQRankSum=0.874;QD=22.19;ReadPosRankSum=2.013;SOR=0.804	GT:AD:DP:GQ:PL	0/1:35,46:81:99:1826,0,1512
EU153401.1	2740764	.	G	A	1434.77	.	AC=1;AF=0.500;AN=2;BaseQRankSum=-0.069;ClippingRankSum=0.000;DP=78;ExcessHet=3.0103;FS=4.379;MLEAC=1;MLEAF=0.500;MQ=59.28;MQRankSum=0.585;QD=18.39;ReadPosRankSum=1.325;SOR=0.721	GT:AD:DP:GQ:PL	0/1:40,38:78:99:1463,0,1914
EU153401.1	2740765	.	A	AG	213.73	.	AC=1;AF=0.500;AN=2;BaseQRankSum=0.270;ClippingRankSum=0.000;DP=79;ExcessHet=3.0103;FS=2.773;MLEAC=1;MLEAF=0.500;MQ=59.28;MQRankSum=-2.694;QD=2.71;ReadPosRankSum=-2.475;SOR=1.189	GT:AD:DP:GQ:PL	0/1:68,11:79:99:251,0,3087
EU153401.1	2740767	.	G	A	171.77	.	AC=1;AF=0.500;AN=2;BaseQRankSum=1.169;ClippingRankSum=0.000;DP=76;ExcessHet=3.0103;FS=0.000;MLEAC=1;MLEAF=0.500;MQ=59.26;MQRankSum=0.627;QD=2.26;ReadPosRankSum=0.991;SOR=0.585	GT:AD:DP:GQ:PL	0/1:68,8:76:99:200,0,3200
EU153401.1	2740773	.	C	A	675.77	.	AC=1;AF=0.500;AN=2;BaseQRankSum=0.781;ClippingRankSum=0.000;DP=81;ExcessHet=3.0103;FS=2.337;MLEAC=1;MLEAF=0.500;MQ=59.30;MQRankSum=-0.080;QD=10.56;ReadPosRankSum=1.958;SOR=0.565	GT:AD:DP:GQ:PL	0/1:45,19:64:99:704,0,2011
EU153401.1	2740774	.	A	G	483.77	.	AC=1;AF=0.500;AN=2;BaseQRankSum=0.442;ClippingRankSum=0.000;DP=81;ExcessHet=3.0103;FS=3.814;MLEAC=1;MLEAF=0.500;MQ=59.30;MQRankSum=0.922;QD=5.97;ReadPosRankSum=1.556;SOR=0.950	GT:AD:DP:GQ:PL	0/1:64,17:81:99:512,0,2943
EU153401.1	2740780	.	T	C	120.77	.	AC=1;AF=0.500;AN=2;BaseQRankSum=-0.812;ClippingRankSum=0.000;DP=83;ExcessHet=3.0103;FS=0.000;MLEAC=1;MLEAF=0.500;MQ=59.32;MQRankSum=-3.170;QD=1.46;ReadPosRankSum=-2.568;SOR=0.831	GT:AD:DP:GQ:PL	0/1:74,9:83:99:149,0,3345
EU153401.1	2740782	.	A	C	117.77	.	AC=1;AF=0.500;AN=2;BaseQRankSum=-0.726;ClippingRankSum=0.000;DP=84;ExcessHet=3.0103;FS=0.000;MLEAC=1;MLEAF=0.500;MQ=59.33;MQRankSum=-3.194;QD=1.40;ReadPosRankSum=-2.826;SOR=0.862	GT:AD:DP:GQ:PL	0/1:75,9:84:99:146,0,3387
EU153401.1	2740788	.	C	T	66.77	.	AC=1;AF=0.500;AN=2;BaseQRankSum=-1.502;ClippingRankSum=0.000;DP=83;ExcessHet=3.0103;FS=1.445;MLEAC=1;MLEAF=0.500;MQ=59.32;MQRankSum=-3.412;QD=0.80;ReadPosRankSum=-3.189;SOR=1.073	GT:AD:DP:GQ:PL	0/1:75,8:83:95:95,0,3516
EU153401.1	2740789	.	A	G	69.77	.	AC=1;AF=0.500;AN=2;BaseQRankSum=-1.352;ClippingRankSum=0.000;DP=83;ExcessHet=3.0103;FS=1.445;MLEAC=1;MLEAF=0.500;MQ=59.32;MQRankSum=-3.412;QD=0.84;ReadPosRankSum=-3.298;SOR=1.073	GT:AD:DP:GQ:PL	0/1:75,8:83:98:98,0,3474
EU153401.1	2740791	.	A	T	612.77	.	AC=1;AF=0.500;AN=2;BaseQRankSum=1.010;ClippingRankSum=0.000;DP=85;ExcessHet=3.0103;FS=0.000;MLEAC=1;MLEAF=0.500;MQ=59.34;MQRankSum=-0.357;QD=7.21;ReadPosRankSum=-0.481;SOR=0.608	GT:AD:DP:GQ:PL	0/1:65,20:85:99:641,0,2892
EU153401.1	2740793	.	T	C	705.77	.	AC=1;AF=0.500;AN=2;BaseQRankSum=1.259;ClippingRankSum=0.000;DP=83;ExcessHet=3.0103;FS=0.978;MLEAC=1;MLEAF=0.500;MQ=59.32;MQRankSum=-1.762;QD=8.50;ReadPosRankSum=-2.192;SOR=0.867	GT:AD:DP:GQ:PL	0/1:63,20:83:99:734,0,2739
EU153401.1	2740795	.	A	G	1239.77	.	AC=1;AF=0.500;AN=2;BaseQRankSum=2.020;ClippingRankSum=0.000;DP=84;ExcessHet=3.0103;FS=0.825;MLEAC=1;MLEAF=0.500;MQ=59.33;MQRankSum=0.298;QD=14.76;ReadPosRankSum=-1.430;SOR=0.811	GT:AD:DP:GQ:PL	0/1:50,34:84:99:1268,0,2304
EU153401.1	2740798	.	A	AGAC	594.73	.	AC=1;AF=0.500;AN=2;BaseQRankSum=0.341;ClippingRankSum=0.000;DP=86;ExcessHet=3.0103;FS=0.000;MLEAC=1;MLEAF=0.500;MQ=59.34;MQRankSum=-0.426;QD=6.92;ReadPosRankSum=-1.430;SOR=0.762	GT:AD:DP:GQ:PL	0/1:67,19:86:99:632,0,3018
EU153401.1	2740809	.	C	T	729.77	.	AC=1;AF=0.500;AN=2;BaseQRankSum=-0.993;ClippingRankSum=0.000;DP=73;ExcessHet=3.0103;FS=3.774;MLEAC=1;MLEAF=0.500;MQ=60.00;MQRankSum=0.000;QD=12.16;ReadPosRankSum=0.225;SOR=1.069	GT:AD:DP:GQ:PL	0/1:40,20:60:99:758,0,1610
EU153401.1	2740810	.	G	C	420.77	.	AC=1;AF=0.500;AN=2;BaseQRankSum=1.964;ClippingRankSum=0.000;DP=72;ExcessHet=3.0103;FS=0.000;MLEAC=1;MLEAF=0.500;MQ=60.00;MQRankSum=0.000;QD=5.93;ReadPosRankSum=-0.260;SOR=0.743	GT:AD:DP:GQ:PL	0/1:56,15:71:99:449,0,2474
EU153401.1	2740815	.	G	A	729.77	.	AC=1;AF=0.500;AN=2;BaseQRankSum=-0.374;ClippingRankSum=0.000;DP=73;ExcessHet=3.0103;FS=5.155;MLEAC=1;MLEAF=0.500;MQ=60.00;MQRankSum=0.000;QD=10.14;ReadPosRankSum=-0.960;SOR=1.168	GT:AD:DP:GQ:PL	0/1:51,21:72:99:758,0,2243
EU153401.1	2740820	.	A	G	1044.77	.	AC=1;AF=0.500;AN=2;BaseQRankSum=1.399;ClippingRankSum=0.000;DP=77;ExcessHet=3.0103;FS=17.573;MLEAC=1;MLEAF=0.500;MQ=60.00;MQRankSum=0.000;QD=13.75;ReadPosRankSum=0.701;SOR=1.571	GT:AD:DP:GQ:PL	0/1:47,29:76:99:1073,0,1887
EU153401.1	2740830	.	T	G	414.77	.	AC=1;AF=0.500;AN=2;BaseQRankSum=0.547;ClippingRankSum=0.000;DP=77;ExcessHet=3.0103;FS=28.483;MLEAC=1;MLEAF=0.500;MQ=60.00;MQRankSum=0.000;QD=5.39;ReadPosRankSum=0.384;SOR=3.102	GT:AD:DP:GQ:PL	0/1:62,15:77:99:443,0,2538
EU153401.1	2740838	.	C	T	639.77	.	AC=1;AF=0.500;AN=2;BaseQRankSum=-0.867;ClippingRankSum=0.000;DP=77;ExcessHet=3.0103;FS=2.144;MLEAC=1;MLEAF=0.500;MQ=60.00;MQRankSum=0.000;QD=8.31;ReadPosRankSum=-0.111;SOR=0.814	GT:AD:DP:GQ:PL	0/1:57,20:77:99:668,0,2333
EU153401.1	2740857	.	G	GTT	255.73	.	AC=1;AF=0.500;AN=2;BaseQRankSum=1.398;ClippingRankSum=0.000;DP=82;ExcessHet=3.0103;FS=1.215;MLEAC=1;MLEAF=0.500;MQ=60.00;MQRankSum=0.000;QD=3.12;ReadPosRankSum=0.748;SOR=0.983	GT:AD:DP:GQ:PL	0/1:70,12:82:99:293,0,2903
EU153401.1	2740859	.	A	AGTT	249.73	.	AC=1;AF=0.500;AN=2;BaseQRankSum=1.320;ClippingRankSum=0.000;DP=82;ExcessHet=3.0103;FS=1.215;MLEAC=1;MLEAF=0.500;MQ=60.00;MQRankSum=0.000;QD=3.05;ReadPosRankSum=0.630;SOR=0.983	GT:AD:DP:GQ:PL	0/1:70,12:82:99:287,0,2987
EU153401.1	2740863	.	T	C	660.77	.	AC=1;AF=0.500;AN=2;BaseQRankSum=-0.518;ClippingRankSum=0.000;DP=84;ExcessHet=3.0103;FS=0.000;MLEAC=1;MLEAF=0.500;MQ=60.00;MQRankSum=0.000;QD=7.87;ReadPosRankSum=-0.346;SOR=0.751	GT:AD:DP:GQ:PL	0/1:63,21:84:99:689,0,2624
EU153401.1	2740864	.	G	T	207.77	.	AC=1;AF=0.500;AN=2;BaseQRankSum=1.589;ClippingRankSum=0.000;DP=84;ExcessHet=3.0103;FS=0.000;MLEAC=1;MLEAF=0.500;MQ=60.00;MQRankSum=0.000;QD=2.47;ReadPosRankSum=0.915;SOR=0.829	GT:AD:DP:GQ:PL	0/1:73,11:84:99:236,0,3116
EU153401.1	2740865	.	G	T	657.77	.	AC=1;AF=0.500;AN=2;BaseQRankSum=-0.447;ClippingRankSum=0.000;DP=84;ExcessHet=3.0103;FS=0.947;MLEAC=1;MLEAF=0.500;MQ=60.00;MQRankSum=0.000;QD=7.83;ReadPosRankSum=0.158;SOR=0.822	GT:AD:DP:GQ:PL	0/1:64,20:84:99:686,0,2666
EU153401.1	2740873	.	G	A	577.77	.	AC=1;AF=0.500;AN=2;BaseQRankSum=-2.921;ClippingRankSum=0.000;DP=82;ExcessHet=3.0103;FS=11.531;MLEAC=1;MLEAF=0.500;MQ=60.00;MQRankSum=0.000;QD=7.05;ReadPosRankSum=-2.533;SOR=1.648	GT:AD:DP:GQ:PL	0/1:62,20:82:99:606,0,2607
EU153401.1	2740874	.	GAAGTA	G	102.73	.	AC=1;AF=0.500;AN=2;BaseQRankSum=1.399;ClippingRankSum=0.000;DP=86;ExcessHet=3.0103;FS=1.333;MLEAC=1;MLEAF=0.500;MQ=60.00;MQRankSum=0.000;QD=1.19;ReadPosRankSum=0.757;SOR=0.832	GT:AD:DP:GQ:PL	0/1:77,9:86:99:140,0,3290
EU153401.1	2740875	.	A	G	1020.77	.	AC=1;AF=0.500;AN=2;BaseQRankSum=-0.395;ClippingRankSum=0.000;DP=82;ExcessHet=3.0103;FS=0.000;MLEAC=1;MLEAF=0.500;MQ=60.00;MQRankSum=0.000;QD=12.45;ReadPosRankSum=-0.597;SOR=0.726	GT:AD:DP:GQ:PL	0/1:53,29:82:99:1049,0,2203
EU153401.1	2740879	.	A	AGGGGCG	108.73	.	AC=1;AF=0.500;AN=2;BaseQRankSum=1.291;ClippingRankSum=0.000;DP=85;ExcessHet=3.0103;FS=1.318;MLEAC=1;MLEAF=0.500;MQ=60.00;MQRankSum=0.000;QD=1.28;ReadPosRankSum=0.107;SOR=0.851	GT:AD:DP:GQ:PL	0/1:76,9:85:99:146,0,3206
EU153401.1	2740880	.	ACT	A	189.73	.	AC=1;AF=0.500;AN=2;BaseQRankSum=1.234;ClippingRankSum=0.000;DP=85;ExcessHet=3.0103;FS=0.000;MLEAC=1;MLEAF=0.500;MQ=60.00;MQRankSum=0.000;QD=2.23;ReadPosRankSum=-0.889;SOR=0.668	GT:AD:DP:GQ:PL	0/1:75,10:85:99:227,0,3222
EU153401.1	2740882	.	T	G	114.77	.	AC=1;AF=0.500;AN=2;BaseQRankSum=1.038;ClippingRankSum=0.000;DP=84;ExcessHet=3.0103;FS=0.000;MLEAC=1;MLEAF=0.500;MQ=60.00;MQRankSum=0.000;QD=1.37;ReadPosRankSum=-0.195;SOR=0.871	GT:AD:DP:GQ:PL	0/1:75,9:84:99:143,0,3248
EU153401.1	2740885	.	G	A	612.77	.	AC=1;AF=0.500;AN=2;BaseQRankSum=-4.002;ClippingRankSum=0.000;DP=85;ExcessHet=3.0103;FS=6.826;MLEAC=1;MLEAF=0.500;MQ=60.00;MQRankSum=0.000;QD=7.21;ReadPosRankSum=-1.402;SOR=1.361	GT:AD:DP:GQ:PL	0/1:65,20:85:99:641,0,2711
EU153401.1	2740886	.	C	A	564.77	.	AC=1;AF=0.500;AN=2;BaseQRankSum=0.249;ClippingRankSum=0.000;DP=85;ExcessHet=3.0103;FS=0.000;MLEAC=1;MLEAF=0.500;MQ=60.00;MQRankSum=0.000;QD=6.64;ReadPosRankSum=0.898;SOR=0.610	GT:AD:DP:GQ:PL	0/1:67,18:85:99:593,0,2798
EU153401.1	2740889	.	C	G	609.77	.	AC=1;AF=0.500;AN=2;BaseQRankSum=-4.071;ClippingRankSum=0.000;DP=87;ExcessHet=3.0103;FS=5.117;MLEAC=1;MLEAF=0.500;MQ=60.00;MQRankSum=0.000;QD=7.01;ReadPosRankSum=-0.858;SOR=1.388	GT:AD:DP:GQ:PL	0/1:67,20:87:99:638,0,2753
EU153401.1	2740890	.	A	G	606.77	.	AC=1;AF=0.500;AN=2;BaseQRankSum=-3.606;ClippingRankSum=0.000;DP=86;ExcessHet=3.0103;FS=5.102;MLEAC=1;MLEAF=0.500;MQ=60.00;MQRankSum=0.000;QD=7.06;ReadPosRankSum=-0.823;SOR=1.402	GT:AD:DP:GQ:PL	0/1:66,20:86:99:635,0,2795
EU153401.1	2740902	.	T	C	237.77	.	AC=1;AF=0.500;AN=2;BaseQRankSum=0.764;ClippingRankSum=0.000;DP=90;ExcessHet=3.0103;FS=0.000;MLEAC=1;MLEAF=0.500;MQ=60.00;MQRankSum=0.000;QD=2.64;ReadPosRankSum=1.864;SOR=0.644	GT:AD:DP:GQ:PL	0/1:78,12:90:99:266,0,3281
EU153401.1	2740903	.	C	T	2445.77	.	AC=1;AF=0.500;AN=2;BaseQRankSum=-1.505;ClippingRankSum=0.000;DP=89;ExcessHet=3.0103;FS=4.352;MLEAC=1;MLEAF=0.500;MQ=60.00;MQRankSum=0.000;QD=27.48;ReadPosRankSum=-0.482;SOR=0.673	GT:AD:DP:GQ:PL	0/1:28,61:89:99:2474,0,1034
EU153401.1	2740904	.	A	G	2445.77	.	AC=1;AF=0.500;AN=2;BaseQRankSum=-1.505;ClippingRankSum=0.000;DP=89;ExcessHet=3.0103;FS=4.352;MLEAC=1;MLEAF=0.500;MQ=60.00;MQRankSum=0.000;QD=27.48;ReadPosRankSum=-0.384;SOR=0.673	GT:AD:DP:GQ:PL	0/1:28,61:89:99:2474,0,1034
EU153401.1	2740906	.	C	T	106.77	.	AC=1;AF=0.500;AN=2;BaseQRankSum=-1.506;ClippingRankSum=0.000;DP=89;ExcessHet=3.0103;FS=2.826;MLEAC=1;MLEAF=0.500;MQ=60.00;MQRankSum=0.000;QD=1.20;ReadPosRankSum=-1.746;SOR=1.243	GT:AD:DP:GQ:PL	0/1:78,11:89:99:135,0,3326
EU153401.1	2740907	.	C	A	48.77	.	AC=1;AF=0.500;AN=2;BaseQRankSum=-0.681;ClippingRankSum=0.000;DP=92;ExcessHet=3.0103;FS=0.000;MLEAC=1;MLEAF=0.500;MQ=60.00;MQRankSum=0.000;QD=0.53;ReadPosRankSum=-2.024;SOR=0.648	GT:AD:DP:GQ:PL	0/1:84,8:92:77:77,0,3587
EU153401.1	2740909	.	C	T	267.77	.	AC=1;AF=0.500;AN=2;BaseQRankSum=1.250;ClippingRankSum=0.000;DP=91;ExcessHet=3.0103;FS=0.000;MLEAC=1;MLEAF=0.500;MQ=60.00;MQRankSum=0.000;QD=2.94;ReadPosRankSum=2.223;SOR=0.780	GT:AD:DP:GQ:PL	0/1:78,13:91:99:296,0,3336
EU153401.1	2740912	.	G	A	678.77	.	AC=1;AF=0.500;AN=2;BaseQRankSum=-0.780;ClippingRankSum=0.000;DP=92;ExcessHet=3.0103;FS=0.902;MLEAC=1;MLEAF=0.500;MQ=60.00;MQRankSum=0.000;QD=7.38;ReadPosRankSum=0.426;SOR=0.811	GT:AD:DP:GQ:PL	0/1:70,22:92:99:707,0,2957
EU153401.1	2740915	.	A	G	639.77	.	AC=1;AF=0.500;AN=2;BaseQRankSum=-2.053;ClippingRankSum=0.000;DP=89;ExcessHet=3.0103;FS=0.000;MLEAC=1;MLEAF=0.500;MQ=60.00;MQRankSum=0.000;QD=7.19;ReadPosRankSum=0.846;SOR=0.784	GT:AD:DP:GQ:PL	0/1:68,21:89:99:668,0,2918
EU153401.1	2740932	.	A	G	543.77	.	AC=1;AF=0.500;AN=2;BaseQRankSum=1.123;ClippingRankSum=0.000;DP=79;ExcessHet=3.0103;FS=1.026;MLEAC=1;MLEAF=0.500;MQ=60.00;MQRankSum=0.000;QD=6.88;ReadPosRankSum=2.835;SOR=0.889	GT:AD:DP:GQ:PL	0/1:61,18:79:99:572,0,2507
EU153401.1	2740934	.	A	G	588.77	.	AC=1;AF=0.500;AN=2;BaseQRankSum=-0.870;ClippingRankSum=0.000;DP=79;ExcessHet=3.0103;FS=0.987;MLEAC=1;MLEAF=0.500;MQ=60.00;MQRankSum=0.000;QD=7.45;ReadPosRankSum=-1.497;SOR=0.737	GT:AD:DP:GQ:PL	0/1:60,19:79:99:617,0,2456
EU153401.1	2740935	.	G	A	588.77	.	AC=1;AF=0.500;AN=2;BaseQRankSum=-0.587;ClippingRankSum=0.000;DP=79;ExcessHet=3.0103;FS=0.987;MLEAC=1;MLEAF=0.500;MQ=60.00;MQRankSum=0.000;QD=7.45;ReadPosRankSum=-1.451;SOR=0.737	GT:AD:DP:GQ:PL	0/1:60,19:79:99:617,0,2456
EU153401.1	2740936	.	C	T	543.77	.	AC=1;AF=0.500;AN=2;BaseQRankSum=1.133;ClippingRankSum=0.000;DP=78;ExcessHet=3.0103;FS=1.031;MLEAC=1;MLEAF=0.500;MQ=60.00;MQRankSum=0.000;QD=6.97;ReadPosRankSum=2.835;SOR=0.864	GT:AD:DP:GQ:PL	0/1:60,18:78:99:572,0,2507
EU153401.1	2740950	.	T	G	2384.77	.	AC=1;AF=0.500;AN=2;BaseQRankSum=-0.489;ClippingRankSum=0.000;DP=78;ExcessHet=3.0103;FS=0.961;MLEAC=1;MLEAF=0.500;MQ=60.00;MQRankSum=0.000;QD=30.57;ReadPosRankSum=-0.184;SOR=0.836	GT:AD:DP:GQ:PL	0/1:20,58:78:99:2413,0,601
EU153401.1	2740951	.	G	A	624.77	.	AC=1;AF=0.500;AN=2;BaseQRankSum=0.946;ClippingRankSum=0.000;DP=78;ExcessHet=3.0103;FS=0.000;MLEAC=1;MLEAF=0.500;MQ=60.00;MQRankSum=0.000;QD=8.01;ReadPosRankSum=1.590;SOR=0.815	GT:AD:DP:GQ:PL	0/1:58,20:78:99:653,0,2543
EU153401.1	2740952	.	G	A	717.77	.	AC=1;AF=0.500;AN=2;BaseQRankSum=-3.321;ClippingRankSum=0.000;DP=78;ExcessHet=3.0103;FS=0.000;MLEAC=1;MLEAF=0.500;MQ=60.00;MQRankSum=0.000;QD=9.20;ReadPosRankSum=-1.838;SOR=0.796	GT:AD:DP:GQ:PL	0/1:56,22:78:99:746,0,2411
EU153401.1	2740960	.	G	T	601.77	.	AC=1;AF=0.500;AN=2;BaseQRankSum=-0.261;ClippingRankSum=0.000;DP=80;ExcessHet=3.0103;FS=0.978;MLEAC=1;MLEAF=0.500;MQ=60.00;MQRankSum=0.000;QD=7.52;ReadPosRankSum=1.204;SOR=0.892	GT:AD:DP:GQ:PL	0/1:60,20:80:99:630,0,2585
EU153401.1	2740965	.	C	T	582.77	.	AC=1;AF=0.500;AN=2;BaseQRankSum=-1.584;ClippingRankSum=0.000;DP=79;ExcessHet=3.0103;FS=0.000;MLEAC=1;MLEAF=0.500;MQ=60.00;MQRankSum=0.000;QD=7.38;ReadPosRankSum=0.100;SOR=0.793	GT:AD:DP:GQ:PL	0/1:60,19:79:99:611,0,2546
EU153401.1	2740968	.	A	ATTT	582.73	.	AC=1;AF=0.500;AN=2;BaseQRankSum=-2.291;ClippingRankSum=0.000;DP=75;ExcessHet=3.0103;FS=1.035;MLEAC=1;MLEAF=0.500;MQ=60.00;MQRankSum=0.000;QD=7.77;ReadPosRankSum=0.160;SOR=0.887	GT:AD:DP:GQ:PL	0/1:57,18:75:99:620,0,2420
EU153401.1	2740980	.	T	C	663.77	.	AC=1;AF=0.500;AN=2;BaseQRankSum=-1.375;ClippingRankSum=0.000;DP=83;ExcessHet=3.0103;FS=0.000;MLEAC=1;MLEAF=0.500;MQ=60.00;MQRankSum=0.000;QD=8.00;ReadPosRankSum=-1.659;SOR=0.718	GT:AD:DP:GQ:PL	0/1:62,21:83:99:692,0,2580
EU153401.1	2740988	.	T	C	810.77	.	AC=1;AF=0.500;AN=2;BaseQRankSum=0.412;ClippingRankSum=0.000;DP=80;ExcessHet=3.0103;FS=2.023;MLEAC=1;MLEAF=0.500;MQ=60.00;MQRankSum=0.000;QD=10.13;ReadPosRankSum=-1.393;SOR=0.751	GT:AD:DP:GQ:PL	0/1:56,24:80:99:839,0,2279
EU153401.1	2740989	.	A	G	672.77	.	AC=1;AF=0.500;AN=2;BaseQRankSum=-1.192;ClippingRankSum=0.000;DP=80;ExcessHet=3.0103;FS=0.000;MLEAC=1;MLEAF=0.500;MQ=60.00;MQRankSum=0.000;QD=8.41;ReadPosRankSum=0.018;SOR=0.749	GT:AD:DP:GQ:PL	0/1:59,21:80:99:701,0,2456
EU153401.1	2740992	.	T	A	2469.77	.	AC=1;AF=0.500;AN=2;BaseQRankSum=0.091;ClippingRankSum=0.000;DP=81;ExcessHet=3.0103;FS=0.000;MLEAC=1;MLEAF=0.500;MQ=60.00;MQRankSum=0.000;QD=30.49;ReadPosRankSum=-0.706;SOR=0.671	GT:AD:DP:GQ:PL	0/1:21,60:81:99:2498,0,698
EU153401.1	2740995	.	G	C	810.77	.	AC=1;AF=0.500;AN=2;BaseQRankSum=-0.093;ClippingRankSum=0.000;DP=79;ExcessHet=3.0103;FS=3.393;MLEAC=1;MLEAF=0.500;MQ=60.00;MQRankSum=0.000;QD=10.26;ReadPosRankSum=-1.692;SOR=0.824	GT:AD:DP:GQ:PL	0/1:56,23:79:99:839,0,2279
EU153401.1	2740997	.	A	G	447.77	.	AC=1;AF=0.500;AN=2;BaseQRankSum=-0.061;ClippingRankSum=0.000;DP=77;ExcessHet=3.0103;FS=2.407;MLEAC=1;MLEAF=0.500;MQ=60.00;MQRankSum=0.000;QD=5.82;ReadPosRankSum=0.389;SOR=1.199	GT:AD:DP:GQ:PL	0/1:61,16:77:99:476,0,2681
EU153401.1	2741000	.	G	C	453.77	.	AC=1;AF=0.500;AN=2;BaseQRankSum=2.410;ClippingRankSum=0.000;DP=79;ExcessHet=3.0103;FS=3.889;MLEAC=1;MLEAF=0.500;MQ=60.00;MQRankSum=0.000;QD=5.74;ReadPosRankSum=0.524;SOR=1.227	GT:AD:DP:GQ:PL	0/1:63,16:79:99:482,0,2597
EU153401.1	2741003	.	G	T	540.77	.	AC=1;AF=0.500;AN=2;BaseQRankSum=0.132;ClippingRankSum=0.000;DP=77;ExcessHet=3.0103;FS=0.000;MLEAC=1;MLEAF=0.500;MQ=60.00;MQRankSum=0.000;QD=7.02;ReadPosRankSum=1.425;SOR=0.804	GT:AD:DP:GQ:PL	0/1:60,17:77:99:569,0,2549
EU153401.1	2741008	.	T	C	2289.77	.	AC=1;AF=0.500;AN=2;BaseQRankSum=2.555;ClippingRankSum=0.000;DP=81;ExcessHet=3.0103;FS=1.993;MLEAC=1;MLEAF=0.500;MQ=60.00;MQRankSum=0.000;QD=28.27;ReadPosRankSum=0.523;SOR=0.581	GT:AD:DP:GQ:PL	0/1:25,56:81:99:2318,0,878
EU153401.1	2741011	.	C	T	753.77	.	AC=1;AF=0.500;AN=2;BaseQRankSum=1.792;ClippingRankSum=0.000;DP=80;ExcessHet=3.0103;FS=2.110;MLEAC=1;MLEAF=0.500;MQ=60.00;MQRankSum=0.000;QD=9.42;ReadPosRankSum=-0.969;SOR=0.966	GT:AD:DP:GQ:PL	0/1:59,21:80:99:782,0,2492
EU153401.1	2741013	.	C	T	489.77	.	AC=1;AF=0.500;AN=2;BaseQRankSum=2.034;ClippingRankSum=0.000;DP=80;ExcessHet=3.0103;FS=3.786;MLEAC=1;MLEAF=0.500;MQ=60.00;MQRankSum=0.000;QD=6.12;ReadPosRankSum=-0.319;SOR=0.965	GT:AD:DP:GQ:PL	0/1:63,17:80:99:518,0,2703
EU153401.1	2741017	.	A	G	1299.77	.	AC=1;AF=0.500;AN=2;BaseQRankSum=1.557;ClippingRankSum=0.000;DP=81;ExcessHet=3.0103;FS=4.295;MLEAC=1;MLEAF=0.500;MQ=60.00;MQRankSum=0.000;QD=16.05;ReadPosRankSum=0.877;SOR=0.891	GT:AD:DP:GQ:PL	0/1:46,35:81:99:1328,0,1893
EU153401.1	2741021	.	C	T	663.77	.	AC=1;AF=0.500;AN=2;BaseQRankSum=1.210;ClippingRankSum=0.000;DP=82;ExcessHet=3.0103;FS=0.000;MLEAC=1;MLEAF=0.500;MQ=60.00;MQRankSum=0.000;QD=8.09;ReadPosRankSum=-0.555;SOR=0.750	GT:AD:DP:GQ:PL	0/1:61,21:82:99:692,0,2607
EU153401.1	2741024	.	A	T	621.77	.	AC=1;AF=0.500;AN=2;BaseQRankSum=0.968;ClippingRankSum=0.000;DP=83;ExcessHet=3.0103;FS=0.000;MLEAC=1;MLEAF=0.500;MQ=60.00;MQRankSum=0.000;QD=7.49;ReadPosRankSum=0.069;SOR=0.663	GT:AD:DP:GQ:PL	0/1:63,20:83:99:650,0,2610
EU153401.1	2741025	.	G	A	531.77	.	AC=1;AF=0.500;AN=2;BaseQRankSum=0.804;ClippingRankSum=0.000;DP=83;ExcessHet=3.0103;FS=2.198;MLEAC=1;MLEAF=0.500;MQ=60.00;MQRankSum=0.000;QD=6.41;ReadPosRankSum=1.369;SOR=0.846	GT:AD:DP:GQ:PL	0/1:65,18:83:99:560,0,2700
EU153401.1	2741031	.	G	A	920.77	.	AC=1;AF=0.500;AN=2;BaseQRankSum=1.329;ClippingRankSum=0.000;DP=77;ExcessHet=3.0103;FS=2.055;MLEAC=1;MLEAF=0.500;MQ=60.00;MQRankSum=0.000;QD=11.96;ReadPosRankSum=-1.327;SOR=0.721	GT:AD:DP:GQ:PL	0/1:53,24:77:99:949,0,2211
EU153401.1	2741042	.	T	C	847.77	.	AC=1;AF=0.500;AN=2;BaseQRankSum=-1.146;ClippingRankSum=0.000;DP=74;ExcessHet=3.0103;FS=3.261;MLEAC=1;MLEAF=0.500;MQ=60.00;MQRankSum=0.000;QD=11.46;ReadPosRankSum=0.097;SOR=0.551	GT:AD:DP:GQ:PL	0/1:49,25:74:99:876,0,2091
EU153401.1	2741047	.	G	A	501.77	.	AC=1;AF=0.500;AN=2;BaseQRankSum=1.902;ClippingRankSum=0.000;DP=73;ExcessHet=3.0103;FS=1.058;MLEAC=1;MLEAF=0.500;MQ=60.00;MQRankSum=0.000;QD=6.87;ReadPosRankSum=-1.014;SOR=0.538	GT:AD:DP:GQ:PL	0/1:57,16:73:99:530,0,2451
EU153401.1	2741055	.	G	A	471.77	.	AC=1;AF=0.500;AN=2;BaseQRankSum=1.359;ClippingRankSum=0.000;DP=73;ExcessHet=3.0103;FS=0.000;MLEAC=1;MLEAF=0.500;MQ=60.00;MQRankSum=0.000;QD=6.46;ReadPosRankSum=-0.760;SOR=0.597	GT:AD:DP:GQ:PL	0/1:57,16:73:99:500,0,2370
EU153401.1	2741056	.	G	A	1364.77	.	AC=1;AF=0.500;AN=2;BaseQRankSum=1.488;ClippingRankSum=0.000;DP=73;ExcessHet=3.0103;FS=0.000;MLEAC=1;MLEAF=0.500;MQ=60.00;MQRankSum=0.000;QD=18.70;ReadPosRankSum=-1.834;SOR=0.648	GT:AD:DP:GQ:PL	0/1:38,35:73:99:1393,0,1490
EU153401.1	2741060	.	A	G	409.77	.	AC=1;AF=0.500;AN=2;BaseQRankSum=1.605;ClippingRankSum=0.000;DP=70;ExcessHet=3.0103;FS=4.191;MLEAC=1;MLEAF=0.500;MQ=59.78;MQRankSum=0.536;QD=5.85;ReadPosRankSum=2.123;SOR=0.801	GT:AD:DP:GQ:PL	0/1:56,14:70:99:438,0,2373
EU153401.1	2741072	.	C	T	630.77	.	AC=1;AF=0.500;AN=2;BaseQRankSum=0.183;ClippingRankSum=0.000;DP=73;ExcessHet=3.0103;FS=7.132;MLEAC=1;MLEAF=0.500;MQ=59.79;MQRankSum=-1.597;QD=8.64;ReadPosRankSum=-0.891;SOR=0.957	GT:AD:DP:GQ:PL	0/1:53,20:73:99:659,0,2170
EU153401.1	2741073	.	A	T	516.77	.	AC=1;AF=0.500;AN=2;BaseQRankSum=0.579;ClippingRankSum=0.000;DP=73;ExcessHet=3.0103;FS=0.000;MLEAC=1;MLEAF=0.500;MQ=59.79;MQRankSum=0.583;QD=7.08;ReadPosRankSum=-1.521;SOR=0.661	GT:AD:DP:GQ:PL	0/1:56,17:73:99:545,0,2325
EU153401.1	2741094	.	TCAG	T	375.73	.	AC=1;AF=0.500;AN=2;BaseQRankSum=0.635;ClippingRankSum=0.000;DP=75;ExcessHet=3.0103;FS=1.105;MLEAC=1;MLEAF=0.500;MQ=59.80;MQRankSum=0.000;QD=5.22;ReadPosRankSum=0.860;SOR=0.733	GT:AD:DP:GQ:PL	0/1:57,15:72:99:413,0,2320
EU153401.1	2741102	.	C	G	457.77	.	AC=1;AF=0.500;AN=2;BaseQRankSum=0.378;ClippingRankSum=0.000;DP=76;ExcessHet=3.0103;FS=1.075;MLEAC=1;MLEAF=0.500;MQ=59.80;MQRankSum=0.549;QD=6.02;ReadPosRankSum=-0.906;SOR=0.941	GT:AD:DP:GQ:PL	0/1:60,16:76:99:486,0,2472
EU153401.1	2741103	.	A	C	560.77	.	AC=1;AF=0.500;AN=2;BaseQRankSum=0.044;ClippingRankSum=0.000;DP=74;ExcessHet=3.0103;FS=5.254;MLEAC=1;MLEAF=0.500;MQ=59.79;MQRankSum=0.639;QD=7.58;ReadPosRankSum=-1.497;SOR=1.007	GT:AD:DP:GQ:PL	0/1:54,20:74:99:589,0,2185
EU153401.1	2741107	.	G	A	417.77	.	AC=1;AF=0.500;AN=2;BaseQRankSum=0.442;ClippingRankSum=0.000;DP=71;ExcessHet=3.0103;FS=0.000;MLEAC=1;MLEAF=0.500;MQ=59.78;MQRankSum=0.510;QD=5.88;ReadPosRankSum=0.097;SOR=0.762	GT:AD:DP:GQ:PL	0/1:58,13:71:99:446,0,2541
EU153401.1	2741110	.	G	A	333.77	.	AC=1;AF=0.500;AN=2;BaseQRankSum=0.727;ClippingRankSum=0.000;DP=73;ExcessHet=3.0103;FS=0.000;MLEAC=1;MLEAF=0.500;MQ=59.79;MQRankSum=0.501;QD=4.57;ReadPosRankSum=0.317;SOR=0.765	GT:AD:DP:GQ:PL	0/1:60,13:73:99:362,0,2547
EU153401.1	2741119	.	G	A	54.77	.	AC=1;AF=0.500;AN=2;BaseQRankSum=1.626;ClippingRankSum=0.000;DP=74;ExcessHet=3.0103;FS=1.544;MLEAC=1;MLEAF=0.500;MQ=59.79;MQRankSum=0.369;QD=0.74;ReadPosRankSum=2.425;SOR=0.837	GT:AD:DP:GQ:PL	0/1:67,7:74:83:83,0,2936
EU153401.1	2741126	.	C	T	237.77	.	AC=1;AF=0.500;AN=2;BaseQRankSum=1.067;ClippingRankSum=0.000;DP=76;ExcessHet=3.0103;FS=2.810;MLEAC=1;MLEAF=0.500;MQ=59.80;MQRankSum=0.449;QD=3.13;ReadPosRankSum=1.561;SOR=1.227	GT:AD:DP:GQ:PL	0/1:65,11:76:99:266,0,2721
EU153401.1	2741129	.	G	A	421.77	.	AC=1;AF=0.500;AN=2;BaseQRankSum=0.496;ClippingRankSum=0.000;DP=71;ExcessHet=3.0103;FS=0.000;MLEAC=1;MLEAF=0.500;MQ=59.78;MQRankSum=0.573;QD=5.94;ReadPosRankSum=-0.111;SOR=0.742	GT:AD:DP:GQ:PL	0/1:55,16:71:99:450,0,2374
EU153401.1	2741137	.	T	G	136.77	.	AC=1;AF=0.500;AN=2;BaseQRankSum=-1.392;ClippingRankSum=0.000;DP=72;ExcessHet=3.0103;FS=0.000;MLEAC=1;MLEAF=0.500;MQ=59.79;MQRankSum=0.420;QD=1.90;ReadPosRankSum=1.047;SOR=0.856	GT:AD:DP:GQ:PL	0/1:63,9:72:99:165,0,2683
EU153401.1	2741140	.	A	G	656.77	.	AC=1;AF=0.500;AN=2;BaseQRankSum=1.762;ClippingRankSum=0.000;DP=72;ExcessHet=3.0103;FS=5.336;MLEAC=1;MLEAF=0.500;MQ=59.79;MQRankSum=0.000;QD=9.38;ReadPosRankSum=1.850;SOR=0.999	GT:AD:DP:GQ:PL	0/1:50,20:70:99:685,0,1959
EU153401.1	2741142	.	G	T	384.77	.	AC=1;AF=0.500;AN=2;BaseQRankSum=-2.053;ClippingRankSum=0.000;DP=71;ExcessHet=3.0103;FS=1.136;MLEAC=1;MLEAF=0.500;MQ=59.78;MQRankSum=0.531;QD=5.42;ReadPosRankSum=0.277;SOR=0.934	GT:AD:DP:GQ:PL	0/1:57,14:71:99:413,0,2418
EU153401.1	2741157	.	T	TGATGAGG	489.73	.	AC=1;AF=0.500;AN=2;BaseQRankSum=0.014;ClippingRankSum=0.000;DP=65;ExcessHet=3.0103;FS=1.103;MLEAC=1;MLEAF=0.500;MQ=59.70;MQRankSum=-1.696;QD=7.65;ReadPosRankSum=-0.807;SOR=0.941	GT:AD:DP:GQ:PL	0/1:48,16:64:99:527,0,6850
EU153401.1	2741158	.	C	CT	489.73	.	AC=1;AF=0.500;AN=2;BaseQRankSum=1.568;ClippingRankSum=0.000;DP=63;ExcessHet=3.0103;FS=0.000;MLEAC=1;MLEAF=0.500;MQ=59.69;MQRankSum=-1.752;QD=7.77;ReadPosRankSum=-0.445;SOR=0.818	GT:AD:DP:GQ:PL	0/1:48,15:63:99:527,0,6849
EU153401.1	2741165	.	G	A	594.77	.	AC=1;AF=0.500;AN=2;BaseQRankSum=-2.954;ClippingRankSum=0.000;DP=61;ExcessHet=3.0103;FS=1.078;MLEAC=1;MLEAF=0.500;MQ=59.68;MQRankSum=0.683;QD=9.75;ReadPosRankSum=-2.668;SOR=0.879	GT:AD:DP:GQ:PL	0/1:43,18:61:99:623,0,6180
EU153401.1	2741166	.	CG	C	405.73	.	AC=1;AF=0.500;AN=2;BaseQRankSum=1.310;ClippingRankSum=0.000;DP=59;ExcessHet=3.0103;FS=0.000;MLEAC=1;MLEAF=0.500;MQ=59.67;MQRankSum=-1.753;QD=6.88;ReadPosRankSum=-0.242;SOR=0.573	GT:AD:DP:GQ:PL	0/1:45,14:59:99:443,0,6855
EU153401.1	2741167	.	G	A	597.77	.	AC=1;AF=0.500;AN=2;BaseQRankSum=-3.207;ClippingRankSum=0.000;DP=59;ExcessHet=3.0103;FS=2.382;MLEAC=1;MLEAF=0.500;MQ=59.67;MQRankSum=0.674;QD=10.13;ReadPosRankSum=-2.574;SOR=1.061	GT:AD:DP:GQ:PL	0/1:42,17:59:99:626,0,6113
EU153401.1	2741172	.	T	A	423.77	.	AC=1;AF=0.500;AN=2;BaseQRankSum=1.536;ClippingRankSum=0.000;DP=57;ExcessHet=3.0103;FS=1.193;MLEAC=1;MLEAF=0.500;MQ=59.66;MQRankSum=0.585;QD=7.43;ReadPosRankSum=1.714;SOR=0.764	GT:AD:DP:GQ:PL	0/1:44,13:57:99:452,0,6742
EU153401.1	2741175	.	G	A	1062.77	.	AC=1;AF=0.500;AN=2;BaseQRankSum=0.448;ClippingRankSum=0.000;DP=56;ExcessHet=3.0103;FS=0.000;MLEAC=1;MLEAF=0.500;MQ=59.66;MQRankSum=-0.964;QD=18.98;ReadPosRankSum=-2.072;SOR=0.836	GT:AD:DP:GQ:PL	0/1:28,28:56:99:1091,0,5603
EU153401.1	2741178	.	G	A	387.77	.	AC=1;AF=0.500;AN=2;BaseQRankSum=1.152;ClippingRankSum=0.000;DP=56;ExcessHet=3.0103;FS=1.217;MLEAC=1;MLEAF=0.500;MQ=59.66;MQRankSum=0.592;QD=6.92;ReadPosRankSum=1.689;SOR=0.728	GT:AD:DP:GQ:PL	0/1:43,13:56:99:416,0,6661
EU153401.1	2741182	.	G	GAATCAGACAAAA	550.73	.	AC=1;AF=0.500;AN=2;BaseQRankSum=-1.885;ClippingRankSum=0.000;DP=54;ExcessHet=3.0103;FS=2.867;MLEAC=1;MLEAF=0.500;MQ=59.64;MQRankSum=0.000;QD=13.11;ReadPosRankSum=-1.736;SOR=1.368	GT:AD:DP:GQ:PL	0/1:27,15:42:99:588,0,5639
EU153401.1	2741185	.	T	C	517.77	.	AC=1;AF=0.500;AN=2;BaseQRankSum=-1.952;ClippingRankSum=0.000;DP=53;ExcessHet=3.0103;FS=0.000;MLEAC=1;MLEAF=0.500;MQ=59.64;MQRankSum=0.000;QD=12.63;ReadPosRankSum=-0.882;SOR=0.892	GT:AD:DP:GQ:PL	0/1:27,14:41:99:546,0,5547
EU153401.1	2741186	.	C	CAGAAGAAAGACG	426.73	.	AC=1;AF=0.500;AN=2;BaseQRankSum=1.181;ClippingRankSum=0.000;DP=54;ExcessHet=3.0103;FS=0.000;MLEAC=1;MLEAF=0.500;MQ=59.64;MQRankSum=0.606;QD=7.90;ReadPosRankSum=0.689;SOR=0.796	GT:AD:DP:GQ:PL	0/1:41,13:54:99:464,0,6525
EU153401.1	2741189	.	A	C	432.77	.	AC=1;AF=0.500;AN=2;BaseQRankSum=1.043;ClippingRankSum=0.000;DP=56;ExcessHet=3.0103;FS=0.000;MLEAC=1;MLEAF=0.500;MQ=59.66;MQRankSum=0.619;QD=7.73;ReadPosRankSum=0.114;SOR=0.693	GT:AD:DP:GQ:PL	0/1:42,14:56:99:461,0,6567
EU153401.1	2741191	.	A	C	426.77	.	AC=1;AF=0.500;AN=2;BaseQRankSum=0.853;ClippingRankSum=0.000;DP=56;ExcessHet=3.0103;FS=0.000;MLEAC=1;MLEAF=0.500;MQ=59.66;MQRankSum=0.619;QD=7.62;ReadPosRankSum=-0.076;SOR=0.693	GT:AD:DP:GQ:PL	0/1:42,14:56:99:455,0,6650
EU153401.1	2741198	.	A	C	462.77	.	AC=1;AF=0.500;AN=2;BaseQRankSum=1.204;ClippingRankSum=0.000;DP=60;ExcessHet=3.0103;FS=0.000;MLEAC=1;MLEAF=0.500;MQ=59.68;MQRankSum=0.616;QD=7.71;ReadPosRankSum=-0.897;SOR=0.781	GT:AD:DP:GQ:PL	0/1:45,15:60:99:491,0,6532
EU153401.1	2741200	.	CA	C	489.73	.	AC=1;AF=0.500;AN=2;BaseQRankSum=0.734;ClippingRankSum=0.000;DP=62;ExcessHet=3.0103;FS=6.287;MLEAC=1;MLEAF=0.500;MQ=59.69;MQRankSum=-1.732;QD=7.90;ReadPosRankSum=-1.661;SOR=1.393	GT:AD:DP:GQ:PL	0/1:47,15:62:99:527,0,6700
EU153401.1	2741205	.	A	T	543.77	.	AC=1;AF=0.500;AN=2;BaseQRankSum=-1.008;ClippingRankSum=0.000;DP=62;ExcessHet=3.0103;FS=8.049;MLEAC=1;MLEAF=0.500;MQ=59.69;MQRankSum=-1.591;QD=8.77;ReadPosRankSum=-2.423;SOR=1.249	GT:AD:DP:GQ:PL	0/1:45,17:62:99:572,0,6655
EU153401.1	2741215	.	A	G	630.77	.	AC=1;AF=0.500;AN=2;BaseQRankSum=-0.300;ClippingRankSum=0.000;DP=63;ExcessHet=3.0103;FS=10.026;MLEAC=1;MLEAF=0.500;MQ=59.69;MQRankSum=-1.546;QD=10.01;ReadPosRankSum=-2.382;SOR=1.386	GT:AD:DP:GQ:PL	0/1:45,18:63:99:659,0,6254
EU153401.1	2741221	.	A	G	1401.77	.	AC=1;AF=0.500;AN=2;BaseQRankSum=1.024;ClippingRankSum=0.000;DP=65;ExcessHet=3.0103;FS=1.248;MLEAC=1;MLEAF=0.500;MQ=59.70;MQRankSum=0.000;QD=29.20;ReadPosRankSum=-1.021;SOR=0.973	GT:AD:DP:GQ:PL	0/1:13,35:48:99:1430,0,4798
EU153401.1	2741230	.	C	T	2431.77	.	AC=1;AF=0.500;AN=2;BaseQRankSum=-0.446;ClippingRankSum=0.000;DP=68;ExcessHet=3.0103;FS=0.000;MLEAC=1;MLEAF=0.500;MQ=59.72;MQRankSum=-0.449;QD=39.05;ReadPosRankSum=-0.468;SOR=0.665	GT:AD:DP:GQ:PL	0/1:13,55:68:99:2460,0,4332
EU153401.1	2741232	.	G	GA	600.73	.	AC=1;AF=0.500;AN=2;BaseQRankSum=-0.380;ClippingRankSum=0.000;DP=69;ExcessHet=3.0103;FS=5.493;MLEAC=1;MLEAF=0.500;MQ=59.72;MQRankSum=-1.650;QD=8.71;ReadPosRankSum=-0.506;SOR=1.077	GT:AD:DP:GQ:PL	0/1:51,18:69:99:638,0,6135
EU153401.1	2741234	.	A	G	1691.77	.	AC=1;AF=0.500;AN=2;BaseQRankSum=0.598;ClippingRankSum=0.000;DP=69;ExcessHet=3.0103;FS=0.928;MLEAC=1;MLEAF=0.500;MQ=59.72;MQRankSum=-0.772;QD=24.52;ReadPosRankSum=-2.730;SOR=0.728	GT:AD:DP:GQ:PL	0/1:27,42:69:99:1720,0,4600
EU153401.1	2741239	.	G	C	480.77	.	AC=1;AF=0.500;AN=2;BaseQRankSum=-0.367;ClippingRankSum=0.000;DP=69;ExcessHet=3.0103;FS=1.073;MLEAC=1;MLEAF=0.500;MQ=59.72;MQRankSum=0.584;QD=6.97;ReadPosRankSum=1.750;SOR=0.527	GT:AD:DP:GQ:PL	0/1:53,16:69:99:509,0,5359
EU153401.1	2741240	.	A	G	1239.77	.	AC=1;AF=0.500;AN=2;BaseQRankSum=0.319;ClippingRankSum=0.000;DP=69;ExcessHet=3.0103;FS=0.000;MLEAC=1;MLEAF=0.500;MQ=59.72;MQRankSum=-1.046;QD=17.97;ReadPosRankSum=-1.505;SOR=0.657	GT:AD:DP:GQ:PL	0/1:37,32:69:99:1268,0,4595
EU153401.1	2741241	.	C	T	187.77	.	AC=1;AF=0.500;AN=2;BaseQRankSum=0.064;ClippingRankSum=0.000;DP=69;ExcessHet=3.0103;FS=0.000;MLEAC=1;MLEAF=0.500;MQ=59.72;MQRankSum=0.430;QD=2.72;ReadPosRankSum=0.330;SOR=0.748	GT:AD:DP:GQ:PL	0/1:60,9:69:99:216,0,5671
EU153401.1	2741242	.	A	G	856.77	.	AC=1;AF=0.500;AN=2;BaseQRankSum=-0.193;ClippingRankSum=0.000;DP=69;ExcessHet=3.0103;FS=0.966;MLEAC=1;MLEAF=0.500;MQ=59.72;MQRankSum=0.761;QD=12.42;ReadPosRankSum=-1.953;SOR=0.502	GT:AD:DP:GQ:PL	0/1:45,24:69:99:885,0,4997
EU153401.1	2741249	.	G	A	537.77	.	AC=1;AF=0.500;AN=2;BaseQRankSum=1.775;ClippingRankSum=0.000;DP=66;ExcessHet=3.0103;FS=1.087;MLEAC=1;MLEAF=0.500;MQ=59.71;MQRankSum=-1.663;QD=8.15;ReadPosRankSum=1.239;SOR=1.011	GT:AD:DP:GQ:PL	0/1:49,17:66:99:566,0,4733
EU153401.1	2741258	.	C	T	579.77	.	AC=1;AF=0.500;AN=2;BaseQRankSum=0.618;ClippingRankSum=0.000;DP=66;ExcessHet=3.0103;FS=2.428;MLEAC=1;MLEAF=0.500;MQ=59.71;MQRankSum=-1.663;QD=8.78;ReadPosRankSum=1.650;SOR=1.201	GT:AD:DP:GQ:PL	0/1:49,17:66:99:608,0,4730
EU153401.1	2741263	.	A	T	268.77	.	AC=1;AF=0.500;AN=2;BaseQRankSum=-0.293;ClippingRankSum=0.000;DP=65;ExcessHet=3.0103;FS=0.000;MLEAC=1;MLEAF=0.500;MQ=59.70;MQRankSum=0.492;QD=4.13;ReadPosRankSum=-0.438;SOR=0.569	GT:AD:DP:GQ:PL	0/1:54,11:65:99:297,0,4650
EU153401.1	2741264	.	C	T	247.73	.	AC=1;AF=0.500;AN=2;BaseQRankSum=-0.335;ClippingRankSum=0.000;DP=66;ExcessHet=3.0103;FS=2.886;MLEAC=1;MLEAF=0.500;MQ=59.71;MQRankSum=0.512;QD=4.06;ReadPosRankSum=1.342;SOR=0.641	GT:AD:DP:GQ:PL	0/1:50,11:61:99:285,0,4484
EU153401.1	2741271	.	T	C	363.77	.	AC=1;AF=0.500;AN=2;BaseQRankSum=-1.038;ClippingRankSum=0.000;DP=61;ExcessHet=3.0103;FS=1.206;MLEAC=1;MLEAF=0.500;MQ=59.68;MQRankSum=0.560;QD=5.96;ReadPosRankSum=-1.224;SOR=0.968	GT:AD:DP:GQ:PL	0/1:48,13:61:99:392,0,4023
EU153401.1	2741272	.	G	A	369.77	.	AC=1;AF=0.500;AN=2;BaseQRankSum=-1.417;ClippingRankSum=0.000;DP=61;ExcessHet=3.0103;FS=1.206;MLEAC=1;MLEAF=0.500;MQ=59.68;MQRankSum=0.560;QD=6.06;ReadPosRankSum=-1.312;SOR=0.968	GT:AD:DP:GQ:PL	0/1:48,13:61:99:398,0,3164
EU153401.1	2741283	.	C	T	720.77	.	AC=1;AF=0.500;AN=2;BaseQRankSum=0.707;ClippingRankSum=0.000;DP=64;ExcessHet=3.0103;FS=0.000;MLEAC=1;MLEAF=0.500;MQ=59.68;MQRankSum=-2.016;QD=11.26;ReadPosRankSum=0.494;SOR=0.566	GT:AD:DP:GQ:PL	0/1:43,21:64:99:749,0,2930
EU153401.1	2741290	.	A	C	264.77	.	AC=1;AF=0.500;AN=2;BaseQRankSum=0.946;ClippingRankSum=0.000;DP=65;ExcessHet=3.0103;FS=0.000;MLEAC=1;MLEAF=0.500;MQ=59.98;MQRankSum=0.492;QD=4.07;ReadPosRankSum=0.849;SOR=0.634	GT:AD:DP:GQ:PL	0/1:54,11:65:99:293,0,2837
EU153401.1	2741295	.	A	G	747.77	.	AC=1;AF=0.500;AN=2;BaseQRankSum=0.638;ClippingRankSum=0.000;DP=70;ExcessHet=3.0103;FS=0.972;MLEAC=1;MLEAF=0.500;MQ=59.63;MQRankSum=-2.082;QD=10.68;ReadPosRankSum=0.221;SOR=0.550	GT:AD:DP:GQ:PL	0/1:48,22:70:99:776,0,2510
EU153401.1	2741298	.	C	A	741.77	.	AC=1;AF=0.500;AN=2;BaseQRankSum=-0.326;ClippingRankSum=0.000;DP=70;ExcessHet=3.0103;FS=0.000;MLEAC=1;MLEAF=0.500;MQ=59.63;MQRankSum=-2.082;QD=10.60;ReadPosRankSum=0.221;SOR=0.622	GT:AD:DP:GQ:PL	0/1:48,22:70:99:770,0,2595
EU153401.1	2741299	.	A	G	744.77	.	AC=1;AF=0.500;AN=2;BaseQRankSum=-0.018;ClippingRankSum=0.000;DP=70;ExcessHet=3.0103;FS=0.000;MLEAC=1;MLEAF=0.500;MQ=59.63;MQRankSum=-2.082;QD=10.64;ReadPosRankSum=0.234;SOR=0.622	GT:AD:DP:GQ:PL	0/1:48,22:70:99:773,0,2553
EU153401.1	2741301	.	C	T	747.77	.	AC=1;AF=0.500;AN=2;BaseQRankSum=0.986;ClippingRankSum=0.000;DP=70;ExcessHet=3.0103;FS=0.000;MLEAC=1;MLEAF=0.500;MQ=59.63;MQRankSum=-2.082;QD=10.68;ReadPosRankSum=0.272;SOR=0.622	GT:AD:DP:GQ:PL	0/1:48,22:70:99:776,0,2187
EU153401.1	2741302	.	A	C	297.77	.	AC=1;AF=0.500;AN=2;BaseQRankSum=-0.465;ClippingRankSum=0.000;DP=70;ExcessHet=3.0103;FS=1.224;MLEAC=1;MLEAF=0.500;MQ=59.63;MQRankSum=0.675;QD=4.25;ReadPosRankSum=1.278;SOR=0.460	GT:AD:DP:GQ:PL	0/1:58,12:70:99:326,0,2637
EU153401.1	2741308	.	C	T	333.77	.	AC=1;AF=0.500;AN=2;BaseQRankSum=0.683;ClippingRankSum=0.000;DP=74;ExcessHet=3.0103;FS=2.550;MLEAC=1;MLEAF=0.500;MQ=59.65;MQRankSum=0.683;QD=4.51;ReadPosRankSum=0.988;SOR=0.666	GT:AD:DP:GQ:PL	0/1:61,13:74:99:362,0,2718
EU153401.1	2741313	.	G	T	807.77	.	AC=1;AF=0.500;AN=2;BaseQRankSum=-1.970;ClippingRankSum=0.000;DP=77;ExcessHet=3.0103;FS=0.000;MLEAC=1;MLEAF=0.500;MQ=59.66;MQRankSum=-1.969;QD=12.43;ReadPosRankSum=0.881;SOR=0.639	GT:AD:DP:GQ:PL	0/1:43,22:65:99:836,0,1933
EU153401.1	2741320	.	A	G	447.77	.	AC=1;AF=0.500;AN=2;BaseQRankSum=-0.361;ClippingRankSum=0.000;DP=79;ExcessHet=3.0103;FS=1.039;MLEAC=1;MLEAF=0.500;MQ=59.67;MQRankSum=0.740;QD=5.67;ReadPosRankSum=0.665;SOR=0.551	GT:AD:DP:GQ:PL	0/1:63,16:79:99:476,0,2833
EU153401.1	2741322	.	A	G	807.77	.	AC=1;AF=0.500;AN=2;BaseQRankSum=-1.460;ClippingRankSum=0.000;DP=80;ExcessHet=3.0103;FS=0.000;MLEAC=1;MLEAF=0.500;MQ=59.68;MQRankSum=-2.221;QD=10.10;ReadPosRankSum=0.595;SOR=0.607	GT:AD:DP:GQ:PL	0/1:57,23:80:99:836,0,2324
EU153401.1	2741325	.	G	A	441.77	.	AC=1;AF=0.500;AN=2;BaseQRankSum=-0.417;ClippingRankSum=0.000;DP=83;ExcessHet=3.0103;FS=1.058;MLEAC=1;MLEAF=0.500;MQ=59.69;MQRankSum=0.717;QD=5.32;ReadPosRankSum=0.872;SOR=0.510	GT:AD:DP:GQ:PL	0/1:67,16:83:99:470,0,2768
EU153401.1	2741327	.	C	T	1083.73	.	AC=1;AF=0.500;AN=2;BaseQRankSum=-1.896;ClippingRankSum=0.000;DP=85;ExcessHet=3.0103;FS=0.988;MLEAC=1;MLEAF=0.500;MQ=59.70;MQRankSum=0.000;QD=18.37;ReadPosRankSum=0.687;SOR=0.527	GT:AD:DP:GQ:PL	0/1:31,28:59:99:1121,0,1259
EU153401.1	2741328	.	G	A	390.77	.	AC=1;AF=0.500;AN=2;BaseQRankSum=1.342;ClippingRankSum=0.000;DP=83;ExcessHet=3.0103;FS=1.107;MLEAC=1;MLEAF=0.500;MQ=59.69;MQRankSum=0.664;QD=4.71;ReadPosRankSum=0.560;SOR=0.515	GT:AD:DP:GQ:PL	0/1:69,14:83:99:419,0,2897
EU153401.1	2741329	.	C	T	249.77	.	AC=1;AF=0.500;AN=2;BaseQRankSum=-1.027;ClippingRankSum=0.000;DP=84;ExcessHet=3.0103;FS=0.000;MLEAC=1;MLEAF=0.500;MQ=59.69;MQRankSum=0.605;QD=2.97;ReadPosRankSum=0.518;SOR=0.544	GT:AD:DP:GQ:PL	0/1:72,12:84:99:278,0,3116
EU153401.1	2741331	.	AG	A	870.73	.	AC=1;AF=0.500;AN=2;BaseQRankSum=-0.840;ClippingRankSum=0.000;DP=85;ExcessHet=3.0103;FS=0.000;MLEAC=1;MLEAF=0.500;MQ=59.70;MQRankSum=-2.125;QD=10.24;ReadPosRankSum=-0.640;SOR=0.739	GT:AD:DP:GQ:PL	0/1:59,26:85:99:908,0,2486
EU153401.1	2741333	.	G	T	879.77	.	AC=1;AF=0.500;AN=2;BaseQRankSum=-0.921;ClippingRankSum=0.000;DP=85;ExcessHet=3.0103;FS=0.000;MLEAC=1;MLEAF=0.500;MQ=59.70;MQRankSum=-2.186;QD=10.35;ReadPosRankSum=-2.499;SOR=0.640	GT:AD:DP:GQ:PL	0/1:60,25:85:99:908,0,2486
EU153401.1	2741335	.	C	T	189.77	.	AC=1;AF=0.500;AN=2;BaseQRankSum=0.981;ClippingRankSum=0.000;DP=86;ExcessHet=3.0103;FS=1.261;MLEAC=1;MLEAF=0.500;MQ=59.70;MQRankSum=0.570;QD=2.21;ReadPosRankSum=1.137;SOR=0.721	GT:AD:DP:GQ:PL	0/1:75,11:86:99:218,0,3371
EU153401.1	2741336	.	A	C	1717.77	.	AC=1;AF=0.500;AN=2;BaseQRankSum=-2.542;ClippingRankSum=0.000;DP=87;ExcessHet=3.0103;FS=0.803;MLEAC=1;MLEAF=0.500;MQ=59.70;MQRankSum=-1.423;QD=19.74;ReadPosRankSum=-0.224;SOR=0.572	GT:AD:DP:GQ:PL	0/1:44,43:87:99:1746,0,1880
EU153401.1	2741341	.	G	T	547.77	.	AC=1;AF=0.500;AN=2;BaseQRankSum=-2.197;ClippingRankSum=0.000;DP=94;ExcessHet=3.0103;FS=2.087;MLEAC=1;MLEAF=0.500;MQ=59.73;MQRankSum=0.758;QD=5.83;ReadPosRankSum=-0.644;SOR=0.811	GT:AD:DP:GQ:PL	0/1:74,20:94:99:576,0,3050
EU153401.1	2741348	.	T	C	315.77	.	AC=1;AF=0.500;AN=2;BaseQRankSum=-1.887;ClippingRankSum=0.000;DP=92;ExcessHet=3.0103;FS=1.120;MLEAC=1;MLEAF=0.500;MQ=59.72;MQRankSum=0.624;QD=3.43;ReadPosRankSum=0.027;SOR=0.939	GT:AD:DP:GQ:PL	0/1:78,14:92:99:344,0,3362
EU153401.1	2741350	.	C	T	318.77	.	AC=1;AF=0.500;AN=2;BaseQRankSum=-1.366;ClippingRankSum=0.000;DP=92;ExcessHet=3.0103;FS=1.120;MLEAC=1;MLEAF=0.500;MQ=59.72;MQRankSum=0.624;QD=3.46;ReadPosRankSum=-0.038;SOR=0.939	GT:AD:DP:GQ:PL	0/1:78,14:92:99:347,0,3320
EU153401.1	2741351	.	C	T	303.77	.	AC=1;AF=0.500;AN=2;BaseQRankSum=0.114;ClippingRankSum=0.000;DP=92;ExcessHet=3.0103;FS=1.120;MLEAC=1;MLEAF=0.500;MQ=59.72;MQRankSum=0.624;QD=3.30;ReadPosRankSum=0.539;SOR=0.939	GT:AD:DP:GQ:PL	0/1:78,14:92:99:332,0,3215
EU153401.1	2741352	.	A	G	768.77	.	AC=1;AF=0.500;AN=2;BaseQRankSum=0.357;ClippingRankSum=0.000;DP=92;ExcessHet=3.0103;FS=0.901;MLEAC=1;MLEAF=0.500;MQ=59.72;MQRankSum=-2.376;QD=8.36;ReadPosRankSum=-2.190;SOR=0.812	GT:AD:DP:GQ:PL	0/1:68,24:92:99:797,0,2870
EU153401.1	2741356	.	T	C	588.77	.	AC=1;AF=0.500;AN=2;BaseQRankSum=-0.142;ClippingRankSum=0.000;DP=91;ExcessHet=3.0103;FS=11.037;MLEAC=1;MLEAF=0.500;MQ=59.72;MQRankSum=0.774;QD=6.47;ReadPosRankSum=0.069;SOR=1.677	GT:AD:DP:GQ:PL	0/1:71,20:91:99:617,0,3051
EU153401.1	2741357	.	G	A	633.77	.	AC=1;AF=0.500;AN=2;BaseQRankSum=-0.522;ClippingRankSum=0.000;DP=91;ExcessHet=3.0103;FS=9.278;MLEAC=1;MLEAF=0.500;MQ=59.72;MQRankSum=0.864;QD=8.23;ReadPosRankSum=0.119;SOR=1.688	GT:AD:DP:GQ:PL	0/1:57,20:77:99:662,0,2421
EU153401.1	2741358	.	GA	G	708.73	.	AC=1;AF=0.500;AN=2;BaseQRankSum=1.321;ClippingRankSum=0.000;DP=94;ExcessHet=3.0103;FS=3.216;MLEAC=1;MLEAF=0.500;MQ=59.73;MQRankSum=-2.554;QD=7.54;ReadPosRankSum=-2.188;SOR=1.085	GT:AD:DP:GQ:PL	0/1:72,22:94:99:746,0,3000
EU153401.1	2741370	.	C	T	253.77	.	AC=1;AF=0.500;AN=2;BaseQRankSum=-0.798;ClippingRankSum=0.000;DP=48;ExcessHet=3.0103;FS=0.000;MLEAC=1;MLEAF=0.500;MQ=60.00;MQRankSum=0.000;QD=5.29;ReadPosRankSum=-0.508;SOR=0.495	GT:AD:DP:GQ:PL	0/1:37,11:48:99:282,0,1560
EU153401.1	2741396	.	G	A	121.77	.	AC=1;AF=0.500;AN=2;BaseQRankSum=0.926;ClippingRankSum=0.000;DP=39;ExcessHet=3.0103;FS=8.165;MLEAC=1;MLEAF=0.500;MQ=60.00;MQRankSum=0.000;QD=3.12;ReadPosRankSum=-0.768;SOR=1.078	GT:AD:DP:GQ:PL	0/1:33,6:39:99:150,0,1720
EU153401.1	2741401	.	G	C	165.77	.	AC=1;AF=0.500;AN=2;BaseQRankSum=1.237;ClippingRankSum=0.000;DP=40;ExcessHet=3.0103;FS=1.682;MLEAC=1;MLEAF=0.500;MQ=60.00;MQRankSum=0.000;QD=4.14;ReadPosRankSum=0.197;SOR=0.354	GT:AD:DP:GQ:PL	0/1:33,7:40:99:194,0,1655
EU153401.1	2741402	.	G	A	121.77	.	AC=1;AF=0.500;AN=2;BaseQRankSum=1.133;ClippingRankSum=0.000;DP=40;ExcessHet=3.0103;FS=7.984;MLEAC=1;MLEAF=0.500;MQ=60.00;MQRankSum=0.000;QD=3.04;ReadPosRankSum=-0.968;SOR=1.089	GT:AD:DP:GQ:PL	0/1:34,6:40:99:150,0,1720
EU153401.1	2741406	.	T	C	118.77	.	AC=1;AF=0.500;AN=2;BaseQRankSum=1.339;ClippingRankSum=0.000;DP=40;ExcessHet=3.0103;FS=7.984;MLEAC=1;MLEAF=0.500;MQ=60.00;MQRankSum=0.000;QD=2.97;ReadPosRankSum=-1.157;SOR=1.089	GT:AD:DP:GQ:PL	0/1:34,6:40:99:147,0,1741
EU153401.1	2741407	.	A	C	121.77	.	AC=1;AF=0.500;AN=2;BaseQRankSum=1.388;ClippingRankSum=0.000;DP=38;ExcessHet=3.0103;FS=0.000;MLEAC=1;MLEAF=0.500;MQ=60.00;MQRankSum=0.000;QD=3.20;ReadPosRankSum=0.521;SOR=0.725	GT:AD:DP:GQ:PL	0/1:32,6:38:99:150,0,1680
EU153401.1	2741772	.	G	A	40.77	.	AC=1;AF=0.500;AN=2;BaseQRankSum=0.544;ClippingRankSum=0.000;DP=21;ExcessHet=3.0103;FS=10.447;MLEAC=1;MLEAF=0.500;MQ=58.33;MQRankSum=-3.451;QD=1.94;ReadPosRankSum=0.252;SOR=2.800	GT:AD:DP:GQ:PL	0/1:18,3:21:69:69,0,1261
EU153401.1	2741773	.	T	G	40.77	.	AC=1;AF=0.500;AN=2;BaseQRankSum=0.672;ClippingRankSum=0.000;DP=22;ExcessHet=3.0103;FS=6.690;MLEAC=1;MLEAF=0.500;MQ=58.40;MQRankSum=-3.547;QD=1.85;ReadPosRankSum=0.192;SOR=2.807	GT:AD:DP:GQ:PL	0/1:19,3:22:69:69,0,1261
EU153401.1	2741774	.	G	A	40.77	.	AC=1;AF=0.500;AN=2;BaseQRankSum=0.672;ClippingRankSum=0.000;DP=22;ExcessHet=3.0103;FS=6.690;MLEAC=1;MLEAF=0.500;MQ=58.40;MQRankSum=-3.547;QD=1.85;ReadPosRankSum=0.144;SOR=2.807	GT:AD:DP:GQ:PL	0/1:19,3:22:69:69,0,1261
EU153401.1	2741776	.	G	A	40.77	.	AC=1;AF=0.500;AN=2;BaseQRankSum=0.691;ClippingRankSum=0.000;DP=21;ExcessHet=3.0103;FS=10.447;MLEAC=1;MLEAF=0.500;MQ=58.33;MQRankSum=-3.451;QD=1.94;ReadPosRankSum=-0.202;SOR=2.800	GT:AD:DP:GQ:PL	0/1:18,3:21:69:69,0,1261
EU153401.1	2741781	.	C	T	119.77	.	AC=1;AF=0.500;AN=2;BaseQRankSum=-1.617;ClippingRankSum=0.000;DP=20;ExcessHet=3.0103;FS=4.964;MLEAC=1;MLEAF=0.500;MQ=58.24;MQRankSum=0.921;QD=5.99;ReadPosRankSum=-2.933;SOR=1.952	GT:AD:DP:GQ:PL	0/1:15,5:20:99:148,0,612
EU153401.1	2741804	.	T	A	252.77	.	AC=1;AF=0.500;AN=2;BaseQRankSum=-1.263;ClippingRankSum=0.000;DP=72;ExcessHet=3.0103;FS=2.872;MLEAC=1;MLEAF=0.500;MQ=59.66;MQRankSum=-3.299;QD=3.56;ReadPosRankSum=-1.455;SOR=0.633	GT:AD:DP:GQ:PL	0/1:60,11:71:99:281,0,2531
EU153401.1	2741805	.	T	G	252.77	.	AC=1;AF=0.500;AN=2;BaseQRankSum=-0.480;ClippingRankSum=0.000;DP=72;ExcessHet=3.0103;FS=2.872;MLEAC=1;MLEAF=0.500;MQ=59.66;MQRankSum=-3.299;QD=3.56;ReadPosRankSum=-1.338;SOR=0.633	GT:AD:DP:GQ:PL	0/1:60,11:71:99:281,0,2531
EU153401.1	2741810	.	C	T	243.77	.	AC=1;AF=0.500;AN=2;BaseQRankSum=-0.709;ClippingRankSum=0.000;DP=73;ExcessHet=3.0103;FS=2.898;MLEAC=1;MLEAF=0.500;MQ=59.67;MQRankSum=-3.326;QD=3.39;ReadPosRankSum=-0.606;SOR=0.618	GT:AD:DP:GQ:PL	0/1:61,11:72:99:272,0,2657
EU153401.1	2741813	.	C	T	838.77	.	AC=1;AF=0.500;AN=2;BaseQRankSum=0.547;ClippingRankSum=0.000;DP=77;ExcessHet=3.0103;FS=3.427;MLEAC=1;MLEAF=0.500;MQ=59.68;MQRankSum=-2.075;QD=11.04;ReadPosRankSum=-1.353;SOR=0.340	GT:AD:DP:GQ:PL	0/1:52,24:76:99:867,0,2045
EU153401.1	2741818	.	A	ATT	255.73	.	AC=1;AF=0.500;AN=2;BaseQRankSum=-1.139;ClippingRankSum=0.000;DP=81;ExcessHet=3.0103;FS=1.233;MLEAC=1;MLEAF=0.500;MQ=59.70;MQRankSum=-3.363;QD=3.20;ReadPosRankSum=-0.069;SOR=0.406	GT:AD:DP:GQ:PL	0/1:68,12:80:99:293,0,2908
EU153401.1	2741819	.	T	C	443.77	.	AC=1;AF=0.500;AN=2;BaseQRankSum=0.741;ClippingRankSum=0.000;DP=84;ExcessHet=3.0103;FS=3.706;MLEAC=1;MLEAF=0.500;MQ=59.71;MQRankSum=0.743;QD=5.35;ReadPosRankSum=-0.265;SOR=1.201	GT:AD:DP:GQ:PL	0/1:66,17:83:99:472,0,2481
EU153401.1	2741840	.	C	G	296.77	.	AC=1;AF=0.500;AN=2;BaseQRankSum=1.498;ClippingRankSum=0.000;DP=87;ExcessHet=3.0103;FS=2.547;MLEAC=1;MLEAF=0.500;MQ=59.44;MQRankSum=0.758;QD=3.45;ReadPosRankSum=-1.568;SOR=0.654	GT:AD:DP:GQ:PL	0/1:73,13:86:99:325,0,3070
EU153401.1	2741845	.	C	T	448.77	.	AC=1;AF=0.500;AN=2;BaseQRankSum=0.670;ClippingRankSum=0.000;DP=83;ExcessHet=3.0103;FS=0.000;MLEAC=1;MLEAF=0.500;MQ=59.42;MQRankSum=-0.701;QD=5.47;ReadPosRankSum=-0.906;SOR=0.611	GT:AD:DP:GQ:PL	0/1:67,15:82:99:477,0,2847
EU153401.1	2741849	.	G	A	516.77	.	AC=1;AF=0.500;AN=2;BaseQRankSum=-0.027;ClippingRankSum=0.000;DP=85;ExcessHet=3.0103;FS=1.099;MLEAC=1;MLEAF=0.500;MQ=59.43;MQRankSum=-0.489;QD=7.18;ReadPosRankSum=-1.490;SOR=0.454	GT:AD:DP:GQ:PL	0/1:56,16:72:99:545,0,2344
EU153401.1	2741857	.	C	T	522.77	.	AC=1;AF=0.500;AN=2;BaseQRankSum=-1.445;ClippingRankSum=0.000;DP=85;ExcessHet=3.0103;FS=1.004;MLEAC=1;MLEAF=0.500;MQ=59.43;MQRankSum=-0.526;QD=6.22;ReadPosRankSum=-1.816;SOR=0.532	GT:AD:DP:GQ:PL	0/1:66,18:84:99:551,0,2844
EU153401.1	2741861	.	T	C	432.77	.	AC=1;AF=0.500;AN=2;BaseQRankSum=-1.365;ClippingRankSum=0.000;DP=86;ExcessHet=3.0103;FS=3.909;MLEAC=1;MLEAF=0.500;MQ=59.50;MQRankSum=-1.092;QD=5.09;ReadPosRankSum=0.090;SOR=1.198	GT:AD:DP:GQ:PL	0/1:69,16:85:99:461,0,2934
EU153401.1	2741864	.	C	T	585.77	.	AC=1;AF=0.500;AN=2;BaseQRankSum=0.186;ClippingRankSum=0.000;DP=84;ExcessHet=3.0103;FS=0.962;MLEAC=1;MLEAF=0.500;MQ=59.51;MQRankSum=0.592;QD=7.06;ReadPosRankSum=0.794;SOR=0.856	GT:AD:DP:GQ:PL	0/1:63,20:83:99:614,0,2839
EU153401.1	2741865	.	C	T	653.77	.	AC=1;AF=0.500;AN=2;BaseQRankSum=0.155;ClippingRankSum=0.000;DP=86;ExcessHet=3.0103;FS=5.493;MLEAC=1;MLEAF=0.500;MQ=59.53;MQRankSum=-1.590;QD=9.34;ReadPosRankSum=-1.748;SOR=1.216	GT:AD:DP:GQ:PL	0/1:51,19:70:99:682,0,2170
EU153401.1	2741878	.	AGG	A	414.73	.	AC=1;AF=0.500;AN=2;BaseQRankSum=2.246;ClippingRankSum=0.000;DP=88;ExcessHet=3.0103;FS=7.479;MLEAC=1;MLEAF=0.500;MQ=59.26;MQRankSum=-0.693;QD=4.77;ReadPosRankSum=0.045;SOR=1.599	GT:AD:DP:GQ:PL	0/1:71,16:87:99:452,0,3062
EU153401.1	2741885	.	T	C	619.77	.	AC=1;AF=0.500;AN=2;BaseQRankSum=-0.627;ClippingRankSum=0.000;DP=85;ExcessHet=3.0103;FS=2.142;MLEAC=1;MLEAF=0.500;MQ=59.08;MQRankSum=1.153;QD=7.38;ReadPosRankSum=1.030;SOR=1.047	GT:AD:DP:GQ:PL	0/1:64,20:84:99:648,0,2732
EU153401.1	2741898	.	C	T	402.77	.	AC=1;AF=0.500;AN=2;BaseQRankSum=1.433;ClippingRankSum=0.000;DP=81;ExcessHet=3.0103;FS=6.059;MLEAC=1;MLEAF=0.500;MQ=59.04;MQRankSum=-0.359;QD=5.03;ReadPosRankSum=-1.446;SOR=1.662	GT:AD:DP:GQ:PL	0/1:65,15:80:99:431,0,2771
EU153401.1	2741900	.	C	A	540.77	.	AC=1;AF=0.500;AN=2;BaseQRankSum=1.508;ClippingRankSum=0.000;DP=79;ExcessHet=3.0103;FS=1.007;MLEAC=1;MLEAF=0.500;MQ=59.23;MQRankSum=-2.476;QD=6.85;ReadPosRankSum=1.193;SOR=0.553	GT:AD:DP:GQ:PL	0/1:61,18:79:99:569,0,2594
EU153401.1	2741910	.	G	A	519.77	.	AC=1;AF=0.500;AN=2;BaseQRankSum=0.313;ClippingRankSum=0.000;DP=57;ExcessHet=3.0103;FS=8.685;MLEAC=1;MLEAF=0.500;MQ=59.28;MQRankSum=-1.542;QD=9.28;ReadPosRankSum=0.291;SOR=2.049	GT:AD:DP:GQ:PL	0/1:40,16:56:99:548,0,2488
EU153401.1	2741915	.	T	C	561.77	.	AC=1;AF=0.500;AN=2;BaseQRankSum=0.925;ClippingRankSum=0.000;DP=59;ExcessHet=3.0103;FS=6.081;MLEAC=1;MLEAF=0.500;MQ=59.27;MQRankSum=-2.188;QD=9.69;ReadPosRankSum=0.614;SOR=1.663	GT:AD:DP:GQ:PL	0/1:41,17:58:99:590,0,2485
EU153401.1	2741926	.	T	C	600.77	.	AC=1;AF=0.500;AN=2;BaseQRankSum=-0.690;ClippingRankSum=0.000;DP=59;ExcessHet=3.0103;FS=2.490;MLEAC=1;MLEAF=0.500;MQ=59.16;MQRankSum=-2.715;QD=10.36;ReadPosRankSum=1.031;SOR=1.170	GT:AD:DP:GQ:PL	0/1:41,17:58:99:629,0,2753
EU153401.1	2741935	.	T	C	429.77	.	AC=1;AF=0.500;AN=2;BaseQRankSum=1.886;ClippingRankSum=0.000;DP=57;ExcessHet=3.0103;FS=4.259;MLEAC=1;MLEAF=0.500;MQ=59.13;MQRankSum=1.042;QD=7.67;ReadPosRankSum=0.371;SOR=0.802	GT:AD:DP:GQ:PL	0/1:42,14:56:99:458,0,2625
EU153401.1	2741937	.	C	G	1650.77	.	AC=1;AF=0.500;AN=2;BaseQRankSum=0.178;ClippingRankSum=0.000;DP=58;ExcessHet=3.0103;FS=4.259;MLEAC=1;MLEAF=0.500;MQ=59.15;MQRankSum=-0.994;QD=29.48;ReadPosRankSum=1.482;SOR=0.849	GT:AD:DP:GQ:PL	0/1:14,42:56:99:1679,0,875
EU153401.1	2741941	.	C	T	561.77	.	AC=1;AF=0.500;AN=2;BaseQRankSum=-0.806;ClippingRankSum=0.000;DP=58;ExcessHet=3.0103;FS=4.100;MLEAC=1;MLEAF=0.500;MQ=59.15;MQRankSum=-2.682;QD=9.86;ReadPosRankSum=1.706;SOR=1.371	GT:AD:DP:GQ:PL	0/1:40,17:57:99:590,0,2699
EU153401.1	2741946	.	G	A	552.77	.	AC=1;AF=0.500;AN=2;BaseQRankSum=0.656;ClippingRankSum=0.000;DP=60;ExcessHet=3.0103;FS=4.072;MLEAC=1;MLEAF=0.500;MQ=59.18;MQRankSum=-2.748;QD=9.37;ReadPosRankSum=2.102;SOR=1.371	GT:AD:DP:GQ:PL	0/1:42,17:59:99:581,0,2869
EU153401.1	2741947	.	A	G	552.77	.	AC=1;AF=0.500;AN=2;BaseQRankSum=0.832;ClippingRankSum=0.000;DP=61;ExcessHet=3.0103;FS=3.995;MLEAC=1;MLEAF=0.500;MQ=59.19;MQRankSum=-2.780;QD=9.21;ReadPosRankSum=2.216;SOR=1.305	GT:AD:DP:GQ:PL	0/1:43,17:60:99:581,0,2869
EU153401.1	2741949	.	T	C	594.77	.	AC=1;AF=0.500;AN=2;BaseQRankSum=0.238;ClippingRankSum=0.000;DP=59;ExcessHet=3.0103;FS=2.490;MLEAC=1;MLEAF=0.500;MQ=59.16;MQRankSum=-2.715;QD=10.25;ReadPosRankSum=1.904;SOR=1.170	GT:AD:DP:GQ:PL	0/1:41,17:58:99:623,0,2866
EU153401.1	2741955	.	C	A	879.77	.	AC=1;AF=0.500;AN=2;BaseQRankSum=1.505;ClippingRankSum=0.000;DP=59;ExcessHet=3.0103;FS=0.000;MLEAC=1;MLEAF=0.500;MQ=59.16;MQRankSum=1.524;QD=15.43;ReadPosRankSum=0.115;SOR=0.602	GT:AD:DP:GQ:PL	0/1:33,24:57:99:908,0,1711
EU153401.1	2741964	.	G	A	1272.77	.	AC=1;AF=0.500;AN=2;BaseQRankSum=2.915;ClippingRankSum=0.000;DP=58;ExcessHet=3.0103;FS=1.045;MLEAC=1;MLEAF=0.500;MQ=59.15;MQRankSum=-1.538;QD=22.33;ReadPosRankSum=0.848;SOR=0.982	GT:AD:DP:GQ:PL	0/1:25,32:57:99:1301,0,1839
EU153401.1	2741967	.	G	A	564.77	.	AC=1;AF=0.500;AN=2;BaseQRankSum=1.861;ClippingRankSum=0.000;DP=57;ExcessHet=3.0103;FS=4.170;MLEAC=1;MLEAF=0.500;MQ=59.13;MQRankSum=-2.648;QD=10.09;ReadPosRankSum=1.279;SOR=1.355	GT:AD:DP:GQ:PL	0/1:39,17:56:99:593,0,2640
EU153401.1	2742447	.	A	T	546.77	.	AC=1;AF=0.500;AN=2;BaseQRankSum=-0.170;ClippingRankSum=0.000;DP=32;ExcessHet=3.0103;FS=5.449;MLEAC=1;MLEAF=0.500;MQ=59.35;MQRankSum=-1.037;QD=17.64;ReadPosRankSum=1.410;SOR=1.196	GT:AD:DP:GQ:PL	0/1:17,14:31:99:575,0,3063
EU153401.1	2742448	.	A	G	543.77	.	AC=1;AF=0.500;AN=2;BaseQRankSum=-0.745;ClippingRankSum=0.000;DP=32;ExcessHet=3.0103;FS=5.449;MLEAC=1;MLEAF=0.500;MQ=59.35;MQRankSum=-1.037;QD=17.54;ReadPosRankSum=1.681;SOR=1.196	GT:AD:DP:GQ:PL	0/1:17,14:31:99:572,0,3189
EU153401.1	2742450	.	T	G	502.77	.	AC=1;AF=0.500;AN=2;BaseQRankSum=-0.232;ClippingRankSum=0.000;DP=33;ExcessHet=3.0103;FS=5.121;MLEAC=1;MLEAF=0.500;MQ=59.37;MQRankSum=-1.071;QD=15.71;ReadPosRankSum=1.898;SOR=1.238	GT:AD:DP:GQ:PL	0/1:18,14:32:99:531,0,3278
EU153401.1	2742455	.	T	G	499.77	.	AC=1;AF=0.500;AN=2;BaseQRankSum=-0.174;ClippingRankSum=0.000;DP=35;ExcessHet=3.0103;FS=5.016;MLEAC=1;MLEAF=0.500;MQ=59.41;MQRankSum=-1.135;QD=14.70;ReadPosRankSum=2.001;SOR=1.245	GT:AD:DP:GQ:PL	0/1:20,14:34:99:528,0,3325
EU153401.1	2742469	.	G	A	546.77	.	AC=1;AF=0.500;AN=2;BaseQRankSum=-0.917;ClippingRankSum=0.000;DP=33;ExcessHet=3.0103;FS=5.121;MLEAC=1;MLEAF=0.500;MQ=59.37;MQRankSum=-1.002;QD=17.09;ReadPosRankSum=0.322;SOR=1.428	GT:AD:DP:GQ:PL	0/1:17,15:32:99:575,0,3004
EU153401.1	2742700	.	T	G	423.77	.	AC=2;AF=1.00;AN=2;DP=38;ExcessHet=3.0103;FS=0.000;MLEAC=2;MLEAF=1.00;MQ=52.15;QD=31.38;SOR=1.270	GT:AD:DP:GQ:PL	1/1:0,11:11:33:452,33,0
EU153401.1	2743357	.	G	GT	199.73	.	AC=1;AF=0.500;AN=2;BaseQRankSum=0.000;ClippingRankSum=0.000;DP=37;ExcessHet=3.0103;FS=7.437;MLEAC=1;MLEAF=0.500;MQ=49.24;MQRankSum=1.157;QD=7.99;ReadPosRankSum=-0.559;SOR=2.285	GT:AD:DP:GQ:PL	0/1:19,6:25:99:237,0,777
EU153401.1	2743362	.	GCAAGAA	G	196.73	.	AC=1;AF=0.500;AN=2;BaseQRankSum=0.676;ClippingRankSum=0.000;DP=39;ExcessHet=3.0103;FS=7.371;MLEAC=1;MLEAF=0.500;MQ=49.85;MQRankSum=1.244;QD=7.29;ReadPosRankSum=-0.446;SOR=2.584	GT:AD:DP:GQ:PL	0/1:20,7:27:99:234,0,819
EU153401.1	2743369	.	TAG	T	223.73	.	AC=1;AF=0.500;AN=2;BaseQRankSum=1.535;ClippingRankSum=0.000;DP=30;ExcessHet=3.0103;FS=11.830;MLEAC=1;MLEAF=0.500;MQ=53.96;MQRankSum=-1.741;QD=12.43;ReadPosRankSum=-1.821;SOR=2.537	GT:AD:DP:GQ:PL	0/1:11,7:18:99:261,0,441
EU153401.1	2743373	.	A	AAC	262.73	.	AC=1;AF=0.500;AN=2;BaseQRankSum=1.246;ClippingRankSum=0.000;DP=30;ExcessHet=3.0103;FS=11.830;MLEAC=1;MLEAF=0.500;MQ=53.96;MQRankSum=-1.741;QD=14.60;ReadPosRankSum=-1.250;SOR=2.537	GT:AD:DP:GQ:PL	0/1:11,7:18:99:300,0,480
EU153401.1	2743377	.	T	G	271.77	.	AC=1;AF=0.500;AN=2;BaseQRankSum=0.959;ClippingRankSum=0.000;DP=31;ExcessHet=3.0103;FS=12.316;MLEAC=1;MLEAF=0.500;MQ=53.36;MQRankSum=-0.715;QD=14.30;ReadPosRankSum=-1.457;SOR=2.797	GT:AD:DP:GQ:PL	0/1:11,8:19:99:300,0,480
EU153401.1	2743380	.	A	AT	346.73	.	AC=1;AF=0.500;AN=2;BaseQRankSum=1.553;ClippingRankSum=0.000;DP=32;ExcessHet=3.0103;FS=11.570;MLEAC=1;MLEAF=0.500;MQ=53.58;MQRankSum=-0.807;QD=17.34;ReadPosRankSum=-0.955;SOR=2.807	GT:AD:DP:GQ:PL	0/1:12,8:20:99:384,0,474
EU153401.1	2743381	.	A	ACAG	343.73	.	AC=1;AF=0.500;AN=2;BaseQRankSum=1.260;ClippingRankSum=0.000;DP=32;ExcessHet=3.0103;FS=11.570;MLEAC=1;MLEAF=0.500;MQ=53.58;MQRankSum=-0.807;QD=17.19;ReadPosRankSum=-1.319;SOR=2.807	GT:AD:DP:GQ:PL	0/1:12,8:20:99:381,0,516
EU153401.1	2743390	.	TCAAGA	T	298.73	.	AC=1;AF=0.500;AN=2;BaseQRankSum=1.773;ClippingRankSum=0.000;DP=35;ExcessHet=3.0103;FS=21.444;MLEAC=1;MLEAF=0.500;MQ=54.68;MQRankSum=-0.193;QD=12.99;ReadPosRankSum=-0.599;SOR=4.611	GT:AD:DP:GQ:PL	0/1:14,9:23:99:336,0,561
EU153401.1	2743396	.	T	TGGGTC	298.73	.	AC=1;AF=0.500;AN=2;BaseQRankSum=1.773;ClippingRankSum=0.000;DP=34;ExcessHet=3.0103;FS=21.444;MLEAC=1;MLEAF=0.500;MQ=55.33;MQRankSum=-0.193;QD=12.99;ReadPosRankSum=-0.915;SOR=4.611	GT:AD:DP:GQ:PL	0/1:14,9:23:99:336,0,561
EU153401.1	2743403	.	T	C	128.77	.	AC=1;AF=0.500;AN=2;BaseQRankSum=-1.421;ClippingRankSum=0.000;DP=33;ExcessHet=3.0103;FS=15.947;MLEAC=1;MLEAF=0.500;MQ=55.92;MQRankSum=0.714;QD=5.85;ReadPosRankSum=-1.577;SOR=1.036	GT:AD:DP:GQ:PL	0/1:16,6:22:99:157,0,618
EU153401.1	2743421	.	G	GCGCCCA	334.73	.	AC=1;AF=0.500;AN=2;BaseQRankSum=1.967;ClippingRankSum=0.000;DP=37;ExcessHet=3.0103;FS=24.095;MLEAC=1;MLEAF=0.500;MQ=56.37;MQRankSum=-1.186;QD=12.87;ReadPosRankSum=-3.058;SOR=4.801	GT:AD:DP:GQ:PL	0/1:16,10:26:99:372,0,623
EU153401.1	2743423	.	A	AAATGGAATTG	334.73	.	AC=1;AF=0.500;AN=2;BaseQRankSum=1.526;ClippingRankSum=0.000;DP=36;ExcessHet=3.0103;FS=21.160;MLEAC=1;MLEAF=0.500;MQ=56.27;MQRankSum=-1.143;QD=13.39;ReadPosRankSum=-3.359;SOR=4.802	GT:AD:DP:GQ:PL	0/1:15,10:25:99:372,0,623
EU153401.1	2743425	.	C	CAGGTCATAGGCAATGGACTCCTTAAAAAAAGAAAAAAGAAAAGAAAA	337.73	.	AC=1;AF=0.500;AN=2;BaseQRankSum=1.852;ClippingRankSum=0.000;DP=35;ExcessHet=3.0103;FS=21.919;MLEAC=1;MLEAF=0.500;MQ=56.16;MQRankSum=-1.099;QD=14.07;ReadPosRankSum=-3.693;SOR=4.801	GT:AD:DP:GQ:PL	0/1:14,10:24:99:375,0,600
EU153401.1	2743429	.	A	AGAAAGACAGTATAATGAC	214.73	.	AC=1;AF=0.500;AN=2;BaseQRankSum=1.582;ClippingRankSum=0.000;DP=31;ExcessHet=3.0103;FS=17.458;MLEAC=1;MLEAF=0.500;MQ=55.90;MQRankSum=0.000;QD=10.23;ReadPosRankSum=-3.359;SOR=4.168	GT:AD:DP:GQ:PL	0/1:14,7:21:99:252,0,567
EU153401.1	2743433	.	G	GT	130.73	.	AC=1;AF=0.500;AN=2;BaseQRankSum=1.113;ClippingRankSum=0.000;DP=27;ExcessHet=3.0103;FS=9.874;MLEAC=1;MLEAF=0.500;MQ=55.27;MQRankSum=0.000;QD=7.69;ReadPosRankSum=-2.889;SOR=3.249	GT:AD:DP:GQ:PL	0/1:13,4:17:99:168,0,573
EU153401.1	2743434	.	G	GTGACTACCCTCA	130.73	.	AC=1;AF=0.500;AN=2;BaseQRankSum=0.993;ClippingRankSum=0.000;DP=26;ExcessHet=3.0103;FS=6.726;MLEAC=1;MLEAF=0.500;MQ=55.08;MQRankSum=0.000;QD=8.17;ReadPosRankSum=-2.623;SOR=2.819	GT:AD:DP:GQ:PL	0/1:13,3:16:99:168,0,573
EU153401.1	2743499	.	T	C	419.77	.	AC=1;AF=0.500;AN=2;BaseQRankSum=-0.589;ClippingRankSum=0.000;DP=18;ExcessHet=3.0103;FS=0.000;MLEAC=1;MLEAF=0.500;MQ=60.00;MQRankSum=0.000;QD=23.32;ReadPosRankSum=-0.798;SOR=1.022	GT:AD:DP:GQ:PL	0/1:6,12:18:99:448,0,215
EU153401.1	2743588	.	T	C	557.77	.	AC=2;AF=1.00;AN=2;DP=14;ExcessHet=3.0103;FS=0.000;MLEAC=2;MLEAF=1.00;MQ=60.00;QD=29.23;SOR=0.976	GT:AD:DP:GQ:PL	1/1:0,14:14:42:586,42,0
EU153401.1	2744719	.	CCAAAAAAAAAAAAAAAAAAAAAA	C	20.77	.	AC=1;AF=0.500;AN=2;BaseQRankSum=-1.097;ClippingRankSum=0.000;DP=40;ExcessHet=3.0103;FS=0.000;MLEAC=1;MLEAF=0.500;MQ=39.01;MQRankSum=2.362;QD=1.89;ReadPosRankSum=1.383;SOR=1.371	GT:AD:DP:GQ:PL	0/1:9,2:11:58:58,0,1297
EU153401.1	2745074	.	A	C	144.90	.	AC=2;AF=1.00;AN=2;DP=5;ExcessHet=3.0103;FS=0.000;MLEAC=2;MLEAF=1.00;MQ=60.00;QD=28.98;SOR=1.022	GT:AD:DP:GQ:PL	1/1:0,5:5:15:173,15,0
EU153401.1	2745329	.	CGCTCTGGCA	C	237.73	.	AC=1;AF=0.500;AN=2;BaseQRankSum=-0.611;ClippingRankSum=0.000;DP=30;ExcessHet=3.0103;FS=1.828;MLEAC=1;MLEAF=0.500;MQ=59.16;MQRankSum=-2.842;QD=9.51;ReadPosRankSum=-1.653;SOR=0.697	GT:AD:DP:GQ:PL	0/1:18,7:25:99:275,0,773
EU153401.1	2745353	.	A	G	202.77	.	AC=1;AF=0.500;AN=2;BaseQRankSum=-0.772;ClippingRankSum=0.000;DP=27;ExcessHet=3.0103;FS=6.805;MLEAC=1;MLEAF=0.500;MQ=59.07;MQRankSum=-2.992;QD=7.51;ReadPosRankSum=-1.247;SOR=1.499	GT:AD:DP:GQ:PL	0/1:20,7:27:99:231,0,861
EU153401.1	2745362	.	T	G	166.77	.	AC=1;AF=0.500;AN=2;BaseQRankSum=0.113;ClippingRankSum=0.000;DP=23;ExcessHet=3.0103;FS=5.519;MLEAC=1;MLEAF=0.500;MQ=60.00;MQRankSum=0.000;QD=7.25;ReadPosRankSum=0.367;SOR=1.477	GT:AD:DP:GQ:PL	0/1:19,4:23:99:195,0,780
EU153401.1	2745380	.	T	C	217.77	.	AC=1;AF=0.500;AN=2;BaseQRankSum=0.756;ClippingRankSum=0.000;DP=23;ExcessHet=3.0103;FS=3.925;MLEAC=1;MLEAF=0.500;MQ=60.00;MQRankSum=0.000;QD=9.47;ReadPosRankSum=-1.629;SOR=1.609	GT:AD:DP:GQ:PL	0/1:16,7:23:99:246,0,651
EU153401.1	2745387	.	G	C	217.77	.	AC=1;AF=0.500;AN=2;BaseQRankSum=-0.565;ClippingRankSum=0.000;DP=22;ExcessHet=3.0103;FS=0.000;MLEAC=1;MLEAF=0.500;MQ=60.00;MQRankSum=0.000;QD=9.90;ReadPosRankSum=0.367;SOR=0.804	GT:AD:DP:GQ:PL	0/1:15,7:22:99:246,0,2435
EU153401.1	2745405	.	C	A	220.77	.	AC=1;AF=0.500;AN=2;BaseQRankSum=-0.565;ClippingRankSum=0.000;DP=22;ExcessHet=3.0103;FS=0.000;MLEAC=1;MLEAF=0.500;MQ=60.00;MQRankSum=0.000;QD=10.03;ReadPosRankSum=0.076;SOR=0.804	GT:AD:DP:GQ:PL	0/1:15,7:22:99:249,0,2348
EU153401.1	2745416	.	G	A	229.77	.	AC=1;AF=0.500;AN=2;BaseQRankSum=-1.823;ClippingRankSum=0.000;DP=19;ExcessHet=3.0103;FS=0.000;MLEAC=1;MLEAF=0.500;MQ=60.00;MQRankSum=0.000;QD=12.09;ReadPosRankSum=-2.386;SOR=0.941	GT:AD:DP:GQ:PL	0/1:12,7:19:99:258,0,1970
EU153401.1	2745420	.	C	A	25.78	.	AC=1;AF=0.500;AN=2;BaseQRankSum=-2.240;ClippingRankSum=0.000;DP=20;ExcessHet=3.0103;FS=2.473;MLEAC=1;MLEAF=0.500;MQ=60.00;MQRankSum=0.000;QD=1.29;ReadPosRankSum=-1.368;SOR=1.022	GT:AD:DP:GQ:PL	0/1:17,3:20:54:54,0,2726
EU153401.1	2745635	.	C	CCTCCCTCCCCCCCCATCTTCCTCCCACCTACACCCACCATCGTGGACCCAAGGCTTCCCGAGTCTTCCCACTGGCTCATCCAAACCTTGCGGGGTACTTTTTGGCGCGTTGTAG	111.73	.	AC=1;AF=0.500;AN=2;BaseQRankSum=0.000;ClippingRankSum=0.000;DP=12;ExcessHet=3.0103;FS=3.310;MLEAC=1;MLEAF=0.500;MQ=53.06;MQRankSum=-2.823;QD=11.17;ReadPosRankSum=-2.823;SOR=2.303	GT:AD:DP:GQ:PL	0/1:6,4:10:99:149,0,1818
EU153401.1	2745924	.	CT	C	171.73	.	AC=1;AF=0.500;AN=2;BaseQRankSum=1.335;ClippingRankSum=0.000;DP=11;ExcessHet=3.0103;FS=2.632;MLEAC=1;MLEAF=0.500;MQ=60.00;MQRankSum=0.000;QD=15.61;ReadPosRankSum=-0.516;SOR=1.802	GT:AD:DP:GQ:PL	0/1:5,6:11:99:209,0,169
EU153401.1	2746080	.	G	GAGACAAGAAGGCTAGAGGAA	46.73	.	AC=1;AF=0.500;AN=2;BaseQRankSum=1.113;ClippingRankSum=0.000;DP=17;ExcessHet=3.0103;FS=6.864;MLEAC=1;MLEAF=0.500;MQ=56.98;MQRankSum=-3.905;QD=2.75;ReadPosRankSum=-2.212;SOR=2.810	GT:AD:DP:GQ:PL	0/1:14,3:17:84:84,0,579
EU153401.1	2746082	.	T	TGTCTATGAAAATCAAGTGTA	46.73	.	AC=1;AF=0.500;AN=2;BaseQRankSum=1.113;ClippingRankSum=0.000;DP=17;ExcessHet=3.0103;FS=6.864;MLEAC=1;MLEAF=0.500;MQ=56.98;MQRankSum=-3.905;QD=2.75;ReadPosRankSum=-2.213;SOR=2.810	GT:AD:DP:GQ:PL	0/1:14,3:17:84:84,0,579
EU153401.1	2746085	.	G	GAAAACTGTTTTGAGCCTCATTTTATATTGTCTGCTCTTATAAGCAGTGATGGAACCATAGGTATTGAAAAGAGTGAGAAGA	46.73	.	AC=1;AF=0.500;AN=2;BaseQRankSum=0.820;ClippingRankSum=0.000;DP=16;ExcessHet=3.0103;FS=6.726;MLEAC=1;MLEAF=0.500;MQ=56.79;MQRankSum=-3.774;QD=2.92;ReadPosRankSum=-2.566;SOR=2.819	GT:AD:DP:GQ:PL	0/1:13,3:16:84:84,0,579
EU153401.1	2748299	.	C	G	636.77	.	AC=2;AF=1.00;AN=2;DP=20;ExcessHet=3.0103;FS=0.000;MLEAC=2;MLEAF=1.00;MQ=57.45;QD=25.32;SOR=1.061	GT:AD:DP:GQ:PL	1/1:0,17:17:51:665,51,0
EU153401.1	2748591	.	C	G	706.77	.	AC=2;AF=1.00;AN=2;DP=20;ExcessHet=3.0103;FS=0.000;MLEAC=2;MLEAF=1.00;MQ=58.12;QD=27.86;SOR=2.179	GT:AD:DP:GQ:PL	1/1:0,17:17:51:735,51,0
EU153401.1	2748615	.	C	T	134.77	.	AC=1;AF=0.500;AN=2;BaseQRankSum=0.263;ClippingRankSum=0.000;DP=17;ExcessHet=3.0103;FS=2.216;MLEAC=1;MLEAF=0.500;MQ=58.53;MQRankSum=0.000;QD=8.98;ReadPosRankSum=0.980;SOR=1.432	GT:AD:DP:GQ:PL	0/1:10,5:15:99:163,0,405
EU153401.1	2748627	.	GA	G	271.73	.	AC=1;AF=0.500;AN=2;BaseQRankSum=-1.039;ClippingRankSum=0.000;DP=17;ExcessHet=3.0103;FS=0.000;MLEAC=1;MLEAF=0.500;MQ=59.27;MQRankSum=0.000;QD=16.98;ReadPosRankSum=-0.326;SOR=0.534	GT:AD:DP:GQ:PL	0/1:6,10:16:99:309,0,213
EU153401.1	2749636	.	C	T	413.77	.	AC=1;AF=0.500;AN=2;BaseQRankSum=-1.542;ClippingRankSum=0.000;DP=20;ExcessHet=3.0103;FS=4.834;MLEAC=1;MLEAF=0.500;MQ=60.00;MQRankSum=0.000;QD=20.69;ReadPosRankSum=-1.530;SOR=0.101	GT:AD:DP:GQ:PL	0/1:7,13:20:99:442,0,253
EU153401.1	2749786	.	A	G	930.77	.	AC=2;AF=1.00;AN=2;DP=28;ExcessHet=3.0103;FS=0.000;MLEAC=2;MLEAF=1.00;MQ=58.35;QD=28.51;SOR=1.609	GT:AD:DP:GQ:PL	1/1:0,25:25:75:959,75,0
EU153401.1	2749836	.	A	AAACACAACACAGATGATATAGACTGTGATCTTTTGCCTCTCCTTCTACTGTTTACACTTACAGGCTACCGTCTAGTTGCTTTATAAACAAGC	37.73	.	AC=1;AF=0.500;AN=2;BaseQRankSum=0.560;ClippingRankSum=0.000;DP=23;ExcessHet=3.0103;FS=6.607;MLEAC=1;MLEAF=0.500;MQ=56.28;MQRankSum=-4.273;QD=1.89;ReadPosRankSum=-2.652;SOR=2.822	GT:AD:DP:GQ:PL	0/1:17,3:20:75:75,0,705
EU153401.1	2750200	.	T	TTTCCCAAATGTGGGAAAATCCTCGCTGATC	452.73	.	AC=1;AF=0.500;AN=2;BaseQRankSum=2.213;ClippingRankSum=0.000;DP=35;ExcessHet=3.0103;FS=1.377;MLEAC=1;MLEAF=0.500;MQ=53.79;MQRankSum=-5.631;QD=12.94;ReadPosRankSum=-4.867;SOR=1.204	GT:AD:DP:GQ:PL	0/1:21,14:35:99:490,0,4998
EU153401.1	2750592	.	G	C	62.77	.	AC=1;AF=0.500;AN=2;BaseQRankSum=-0.967;ClippingRankSum=0.000;DP=9;ExcessHet=3.0103;FS=0.000;MLEAC=1;MLEAF=0.500;MQ=60.00;MQRankSum=0.000;QD=6.97;ReadPosRankSum=0.431;SOR=1.179	GT:AD:DP:GQ:PL	0/1:6,3:9:91:91,0,242
EU153401.1	2750781	.	A	G	407.77	.	AC=2;AF=1.00;AN=2;DP=20;ExcessHet=3.0103;FS=0.000;MLEAC=2;MLEAF=1.00;MQ=53.70;QD=32.78;SOR=1.270	GT:AD:DP:GQ:PL	1/1:0,11:11:33:436,33,0
EU153401.1	2751070	.	A	G	383.77	.	AC=2;AF=1.00;AN=2;DP=12;ExcessHet=3.0103;FS=0.000;MLEAC=2;MLEAF=1.00;MQ=58.96;QD=34.89;SOR=0.859	GT:AD:DP:GQ:PL	1/1:0,11:11:33:412,33,0
EU153401.1	2751099	.	G	A	465.73	.	AC=2;AF=1.00;AN=2;DP=14;ExcessHet=3.0103;FS=0.000;MLEAC=1;MLEAF=0.500;MQ=57.29;QD=27.86;SOR=0.859	GT:AD:DP:GQ:PL	1/1:0,11:11:33:452,33,0
EU153401.1	2751193	.	C	T	473.77	.	AC=2;AF=1.00;AN=2;DP=13;ExcessHet=3.0103;FS=0.000;MLEAC=2;MLEAF=1.00;MQ=60.00;QD=28.97;SOR=0.836	GT:AD:DP:GQ:PL	1/1:0,13:13:39:502,39,0
EU153401.1	2751353	.	A	G	558.77	.	AC=2;AF=1.00;AN=2;DP=14;ExcessHet=3.0103;FS=0.000;MLEAC=2;MLEAF=1.00;MQ=60.00;QD=30.89;SOR=0.693	GT:AD:DP:GQ:PL	1/1:0,14:14:42:587,42,0
EU153401.1	2752022	.	A	T	584.77	.	AC=1;AF=0.500;AN=2;BaseQRankSum=-1.335;ClippingRankSum=0.000;DP=30;ExcessHet=3.0103;FS=6.262;MLEAC=1;MLEAF=0.500;MQ=58.88;MQRankSum=0.000;QD=21.66;ReadPosRankSum=1.656;SOR=0.761	GT:AD:DP:GQ:PL	0/1:10,17:27:99:613,0,367
EU153401.1	2752084	.	T	C	1576.77	.	AC=1;AF=0.500;AN=2;BaseQRankSum=0.546;ClippingRankSum=0.000;DP=53;ExcessHet=3.0103;FS=0.000;MLEAC=1;MLEAF=0.500;MQ=60.00;MQRankSum=0.000;QD=29.75;ReadPosRankSum=-2.775;SOR=0.674	GT:AD:DP:GQ:PL	0/1:13,40:53:99:1605,0,382
EU153401.1	2752087	.	C	G	904.77	.	AC=1;AF=0.500;AN=2;BaseQRankSum=-0.688;ClippingRankSum=0.000;DP=49;ExcessHet=3.0103;FS=6.290;MLEAC=1;MLEAF=0.500;MQ=60.00;MQRankSum=0.000;QD=18.46;ReadPosRankSum=-1.586;SOR=0.183	GT:AD:DP:GQ:PL	0/1:23,26:49:99:933,0,885
EU153401.1	2752114	.	C	A	1754.77	.	AC=1;AF=0.500;AN=2;BaseQRankSum=1.588;ClippingRankSum=0.000;DP=59;ExcessHet=3.0103;FS=0.000;MLEAC=1;MLEAF=0.500;MQ=59.93;MQRankSum=-0.805;QD=29.74;ReadPosRankSum=-0.087;SOR=0.886	GT:AD:DP:GQ:PL	0/1:15,44:59:99:1783,0,473
EU153401.1	2752130	.	CT	C	1812.73	.	AC=1;AF=0.500;AN=2;BaseQRankSum=3.269;ClippingRankSum=0.000;DP=57;ExcessHet=3.0103;FS=0.000;MLEAC=1;MLEAF=0.500;MQ=59.93;MQRankSum=-0.746;QD=31.80;ReadPosRankSum=-1.774;SOR=0.641	GT:AD:DP:GQ:PL	0/1:13,44:57:99:1850,0,410
EU153401.1	2752149	.	AGGTATGAGGTATGATGGGGCAGGGAGGGAGAGAAAGCAGAAGGCCAGGAACAG	A	2025.73	.	AC=1;AF=0.500;AN=2;BaseQRankSum=0.946;ClippingRankSum=0.000;DP=76;ExcessHet=3.0103;FS=0.000;MLEAC=1;MLEAF=0.500;MQ=59.95;MQRankSum=-0.977;QD=26.65;ReadPosRankSum=-1.340;SOR=0.827	GT:AD:DP:GQ:PL	0/1:25,51:76:99:2063,0,938
EU153401.1	2752206	.	GAGCATTCTTGTTTCCCCTCAGGTT	G	1579.73	.	AC=1;AF=0.500;AN=2;BaseQRankSum=1.545;ClippingRankSum=0.000;DP=55;ExcessHet=3.0103;FS=1.067;MLEAC=1;MLEAF=0.500;MQ=60.00;MQRankSum=0.000;QD=28.72;SOR=0.901	GT:AD:DP:GQ:PL	0/1:22,33:55:99:1617,0,840
EU153401.1	2752246	.	C	T	978.77	.	AC=1;AF=0.500;AN=2;BaseQRankSum=-0.801;ClippingRankSum=0.000;DP=68;ExcessHet=3.0103;FS=2.129;MLEAC=1;MLEAF=0.500;MQ=60.00;MQRankSum=0.000;QD=14.39;ReadPosRankSum=-2.394;SOR=0.416	GT:AD:DP:GQ:PL	0/1:39,29:68:99:1007,0,1628
EU153401.1	2752270	.	T	C	2088.77	.	AC=1;AF=0.500;AN=2;BaseQRankSum=1.362;ClippingRankSum=0.000;DP=74;ExcessHet=3.0103;FS=0.973;MLEAC=1;MLEAF=0.500;MQ=60.00;MQRankSum=0.000;QD=28.23;ReadPosRankSum=-2.902;SOR=0.846	GT:AD:DP:GQ:PL	0/1:21,53:74:99:2117,0,617
EU153401.1	2752324	.	T	C	657.77	.	AC=1;AF=0.500;AN=2;BaseQRankSum=-0.857;ClippingRankSum=0.000;DP=36;ExcessHet=3.0103;FS=13.594;MLEAC=1;MLEAF=0.500;MQ=60.00;MQRankSum=0.000;QD=18.27;ReadPosRankSum=1.030;SOR=1.290	GT:AD:DP:GQ:PL	0/1:18,18:36:99:686,0,701
EU153401.1	2752328	.	G	A	713.77	.	AC=1;AF=0.500;AN=2;BaseQRankSum=-0.634;ClippingRankSum=0.000;DP=36;ExcessHet=3.0103;FS=12.653;MLEAC=1;MLEAF=0.500;MQ=60.00;MQRankSum=0.000;QD=19.83;ReadPosRankSum=0.653;SOR=1.049	GT:AD:DP:GQ:PL	0/1:17,19:36:99:742,0,698
EU153401.1	2752409	.	A	G	732.77	.	AC=2;AF=1.00;AN=2;DP=17;ExcessHet=3.0103;FS=0.000;MLEAC=2;MLEAF=1.00;MQ=60.00;QD=27.73;SOR=1.371	GT:AD:DP:GQ:PL	1/1:0,17:17:51:761,51,0
EU153401.1	2752582	.	G	A	596.77	.	AC=2;AF=1.00;AN=2;DP=16;ExcessHet=3.0103;FS=0.000;MLEAC=2;MLEAF=1.00;MQ=58.43;QD=29.80;SOR=0.976	GT:AD:DP:GQ:PL	1/1:0,14:14:42:625,42,0
EU153401.1	2752586	.	G	A	556.77	.	AC=2;AF=1.00;AN=2;DP=15;ExcessHet=3.0103;FS=0.000;MLEAC=2;MLEAF=1.00;MQ=58.33;QD=32.04;SOR=1.179	GT:AD:DP:GQ:PL	1/1:0,13:13:39:585,39,0
EU153401.1	2752752	.	G	A	373.77	.	AC=1;AF=0.500;AN=2;BaseQRankSum=-0.549;ClippingRankSum=0.000;DP=26;ExcessHet=3.0103;FS=6.239;MLEAC=1;MLEAF=0.500;MQ=59.36;MQRankSum=0.000;QD=14.95;ReadPosRankSum=-0.885;SOR=0.707	GT:AD:DP:GQ:PL	0/1:13,12:25:99:402,0,467
EU153401.1	2752763	.	G	T	527.77	.	AC=1;AF=0.500;AN=2;BaseQRankSum=0.310;ClippingRankSum=0.000;DP=30;ExcessHet=3.0103;FS=6.037;MLEAC=1;MLEAF=0.500;MQ=59.44;MQRankSum=0.000;QD=18.20;ReadPosRankSum=-2.221;SOR=0.124	GT:AD:DP:GQ:PL	0/1:13,16:29:99:556,0,439
EU153401.1	2752789	.	T	G	380.77	.	AC=1;AF=0.500;AN=2;BaseQRankSum=0.000;ClippingRankSum=0.000;DP=25;ExcessHet=3.0103;FS=4.084;MLEAC=1;MLEAF=0.500;MQ=57.97;MQRankSum=1.391;QD=15.87;ReadPosRankSum=-0.931;SOR=0.165	GT:AD:DP:GQ:PL	0/1:13,11:24:99:409,0,510
EU153401.1	2752795	.	A	G	33.77	.	AC=1;AF=0.500;AN=2;BaseQRankSum=0.000;ClippingRankSum=0.000;DP=24;ExcessHet=3.0103;FS=13.239;MLEAC=1;MLEAF=0.500;MQ=59.30;MQRankSum=0.000;QD=1.47;ReadPosRankSum=-0.373;SOR=2.786	GT:AD:DP:GQ:PL	0/1:20,3:23:62:62,0,871
EU153401.1	2752832	.	A	C	647.77	.	AC=2;AF=1.00;AN=2;DP=17;ExcessHet=3.0103;FS=0.000;MLEAC=2;MLEAF=1.00;MQ=59.01;QD=25.71;SOR=0.941	GT:AD:DP:GQ:PL	1/1:0,16:16:48:676,48,0
EU153401.1	2753198	.	C	T	79.77	.	AC=1;AF=0.500;AN=2;BaseQRankSum=-0.113;ClippingRankSum=0.000;DP=23;ExcessHet=3.0103;FS=0.000;MLEAC=1;MLEAF=0.500;MQ=60.00;MQRankSum=0.000;QD=3.47;ReadPosRankSum=-2.420;SOR=1.179	GT:AD:DP:GQ:PL	0/1:19,4:23:99:108,0,878
EU153401.1	2753287	.	T	A	445.77	.	AC=1;AF=0.500;AN=2;BaseQRankSum=1.567;ClippingRankSum=0.000;DP=42;ExcessHet=3.0103;FS=1.323;MLEAC=1;MLEAF=0.500;MQ=57.95;MQRankSum=0.000;QD=12.05;ReadPosRankSum=1.528;SOR=0.713	GT:AD:DP:GQ:PL	0/1:24,13:37:99:474,0,968
EU153401.1	2753308	.	G	C	388.77	.	AC=1;AF=0.500;AN=2;BaseQRankSum=-0.023;ClippingRankSum=0.000;DP=42;ExcessHet=3.0103;FS=0.000;MLEAC=1;MLEAF=0.500;MQ=59.30;MQRankSum=0.000;QD=9.72;ReadPosRankSum=-0.477;SOR=0.778	GT:AD:DP:GQ:PL	0/1:27,13:40:99:417,0,1136
EU153401.1	2753313	.	G	A	613.77	.	AC=1;AF=0.500;AN=2;BaseQRankSum=0.572;ClippingRankSum=0.000;DP=41;ExcessHet=3.0103;FS=0.000;MLEAC=1;MLEAF=0.500;MQ=60.00;MQRankSum=0.000;QD=14.97;ReadPosRankSum=-0.344;SOR=0.804	GT:AD:DP:GQ:PL	0/1:24,17:41:99:642,0,957
EU153401.1	2753318	.	C	T	610.77	.	AC=1;AF=0.500;AN=2;BaseQRankSum=0.000;ClippingRankSum=0.000;DP=40;ExcessHet=3.0103;FS=0.000;MLEAC=1;MLEAF=0.500;MQ=60.00;MQRankSum=0.000;QD=15.27;ReadPosRankSum=-0.397;SOR=0.719	GT:AD:DP:GQ:PL	0/1:23,17:40:99:639,0,998
EU153401.1	2753352	.	G	A	686.77	.	AC=1;AF=0.500;AN=2;BaseQRankSum=-1.617;ClippingRankSum=0.000;DP=47;ExcessHet=3.0103;FS=1.154;MLEAC=1;MLEAF=0.500;MQ=60.00;MQRankSum=0.000;QD=14.93;ReadPosRankSum=-0.598;SOR=0.784	GT:AD:DP:GQ:PL	0/1:26,20:46:99:715,0,1030
EU153401.1	2753392	.	T	TA	556.73	.	AC=1;AF=0.500;AN=2;BaseQRankSum=0.857;ClippingRankSum=0.000;DP=44;ExcessHet=3.0103;FS=9.551;MLEAC=1;MLEAF=0.500;MQ=60.00;MQRankSum=0.000;QD=13.26;ReadPosRankSum=1.062;SOR=1.486	GT:AD:DP:GQ:PL	0/1:26,16:42:99:594,0,1158
EU153401.1	2753394	.	T	C	565.77	.	AC=1;AF=0.500;AN=2;BaseQRankSum=0.857;ClippingRankSum=0.000;DP=42;ExcessHet=3.0103;FS=9.551;MLEAC=1;MLEAF=0.500;MQ=60.00;MQRankSum=0.000;QD=13.47;ReadPosRankSum=1.075;SOR=1.486	GT:AD:DP:GQ:PL	0/1:26,16:42:99:594,0,1158
EU153401.1	2753397	.	T	C	568.77	.	AC=1;AF=0.500;AN=2;BaseQRankSum=0.915;ClippingRankSum=0.000;DP=41;ExcessHet=3.0103;FS=12.377;MLEAC=1;MLEAF=0.500;MQ=60.00;MQRankSum=0.000;QD=13.87;ReadPosRankSum=0.922;SOR=1.469	GT:AD:DP:GQ:PL	0/1:25,16:41:99:597,0,1120
EU153401.1	2753434	.	T	C	691.77	.	AC=1;AF=0.500;AN=2;BaseQRankSum=1.541;ClippingRankSum=0.000;DP=45;ExcessHet=3.0103;FS=6.369;MLEAC=1;MLEAF=0.500;MQ=60.00;MQRankSum=0.000;QD=15.37;ReadPosRankSum=-0.637;SOR=1.164	GT:AD:DP:GQ:PL	0/1:26,19:45:99:720,0,1130
EU153401.1	2753448	.	C	T	730.77	.	AC=1;AF=0.500;AN=2;BaseQRankSum=0.784;ClippingRankSum=0.000;DP=47;ExcessHet=3.0103;FS=8.463;MLEAC=1;MLEAF=0.500;MQ=60.00;MQRankSum=0.000;QD=15.55;ReadPosRankSum=-0.702;SOR=1.270	GT:AD:DP:GQ:PL	0/1:27,20:47:99:759,0,1151
EU153401.1	2753481	.	T	C	301.77	.	AC=1;AF=0.500;AN=2;BaseQRankSum=1.569;ClippingRankSum=0.000;DP=39;ExcessHet=3.0103;FS=0.000;MLEAC=1;MLEAF=0.500;MQ=60.00;MQRankSum=0.000;QD=7.74;ReadPosRankSum=0.824;SOR=0.518	GT:AD:DP:GQ:PL	0/1:29,10:39:99:330,0,1101
EU153401.1	2753524	.	T	A	265.77	.	AC=1;AF=0.500;AN=2;BaseQRankSum=0.928;ClippingRankSum=0.000;DP=33;ExcessHet=3.0103;FS=3.387;MLEAC=1;MLEAF=0.500;MQ=60.00;MQRankSum=0.000;QD=8.05;ReadPosRankSum=-4.080;SOR=1.402	GT:AD:DP:GQ:PL	0/1:24,9:33:99:294,0,981
EU153401.1	2753528	.	T	TAAAAAAAAAACAAAAAAAACAAAAAAAACAAAAAAAACAAAAAAAAA	257.73	.	AC=1;AF=0.500;AN=2;BaseQRankSum=0.000;ClippingRankSum=0.000;DP=32;ExcessHet=3.0103;FS=3.848;MLEAC=1;MLEAF=0.500;MQ=60.00;MQRankSum=0.000;QD=8.05;ReadPosRankSum=-4.028;SOR=1.863	GT:AD:DP:GQ:PL	0/1:24,8:32:99:295,0,981
EU153401.1	2753640	.	G	A	662.77	.	AC=1;AF=0.500;AN=2;BaseQRankSum=-0.573;ClippingRankSum=0.000;DP=28;ExcessHet=3.0103;FS=6.551;MLEAC=1;MLEAF=0.500;MQ=60.00;MQRankSum=0.000;QD=23.67;ReadPosRankSum=-0.687;SOR=0.485	GT:AD:DP:GQ:PL	0/1:8,20:28:99:691,0,234
EU153401.1	2754087	.	G	A	473.77	.	AC=2;AF=1.00;AN=2;DP=13;ExcessHet=3.0103;FS=0.000;MLEAC=2;MLEAF=1.00;MQ=60.00;QD=29.11;SOR=0.836	GT:AD:DP:GQ:PL	1/1:0,13:13:39:502,39,0
EU153401.1	2754502	.	C	T	189.77	.	AC=1;AF=0.500;AN=2;BaseQRankSum=1.707;ClippingRankSum=0.000;DP=17;ExcessHet=3.0103;FS=0.000;MLEAC=1;MLEAF=0.500;MQ=60.00;MQRankSum=0.000;QD=11.16;ReadPosRankSum=-0.187;SOR=1.112	GT:AD:DP:GQ:PL	0/1:11,6:17:99:218,0,361
EU153401.1	2754751	.	T	C	816.77	.	AC=2;AF=1.00;AN=2;DP=19;ExcessHet=3.0103;FS=0.000;MLEAC=2;MLEAF=1.00;MQ=60.00;QD=34.66;SOR=0.793	GT:AD:DP:GQ:PL	1/1:0,19:19:57:845,57,0
EU153401.1	2754794	.	C	CTAAG	727.73	.	AC=2;AF=1.00;AN=2;DP=17;ExcessHet=3.0103;FS=0.000;MLEAC=2;MLEAF=1.00;MQ=60.00;QD=34.27;SOR=1.371	GT:AD:DP:GQ:PL	1/1:0,17:17:51:765,51,0
EU153401.1	2755578	.	C	T	333.77	.	AC=1;AF=0.500;AN=2;BaseQRankSum=-0.934;ClippingRankSum=0.000;DP=15;ExcessHet=3.0103;FS=2.158;MLEAC=1;MLEAF=0.500;MQ=60.00;MQRankSum=0.000;QD=22.25;ReadPosRankSum=1.556;SOR=0.925	GT:AD:DP:GQ:PL	0/1:5,10:15:99:362,0,179
EU153401.1	2755745	.	T	C	814.77	.	AC=1;AF=0.500;AN=2;BaseQRankSum=0.000;ClippingRankSum=0.000;DP=41;ExcessHet=3.0103;FS=6.684;MLEAC=1;MLEAF=0.500;MQ=51.31;MQRankSum=-2.559;QD=19.87;ReadPosRankSum=0.399;SOR=0.850	GT:AD:DP:GQ:PL	0/1:19,22:41:99:843,0,707
EU153401.1	2755766	.	T	C	331.73	.	AC=1;AF=0.500;AN=2;BaseQRankSum=0.000;ClippingRankSum=0.000;DP=11;ExcessHet=3.0103;FS=7.782;MLEAC=1;MLEAF=0.500;MQ=53.50;MQRankSum=-2.200;QD=26.01;ReadPosRankSum=0.000;SOR=2.225	GT:AD:DP:GQ:PL	0/1:7,2:9:99:369,0,514
EU153401.1	2755767	.	C	CCA	325.73	.	AC=1;AF=0.500;AN=2;BaseQRankSum=0.000;ClippingRankSum=0.000;DP=11;ExcessHet=3.0103;FS=3.424;MLEAC=1;MLEAF=0.500;MQ=53.50;MQRankSum=-1.602;QD=29.61;ReadPosRankSum=0.447;SOR=2.272	GT:AD:DP:GQ:PL	0/1:9,2:11:99:363,0,598
EU153401.1	2755768	.	ATGT	A	19.78	.	AC=1;AF=0.500;AN=2;BaseQRankSum=0.230;ClippingRankSum=0.000;DP=11;ExcessHet=3.0103;FS=3.424;MLEAC=1;MLEAF=0.500;MQ=53.50;MQRankSum=-1.602;QD=1.80;ReadPosRankSum=0.447;SOR=2.272	GT:AD:DP:GQ:PL	0/1:9,2:11:57:57,0,372
EU153401.1	2755770	.	G	GATTCTTAAATTCAACAACAAACAACCCAATTTAAAAATGGGCAAAAGATA	19.78	.	AC=1;AF=0.500;AN=2;BaseQRankSum=0.000;ClippingRankSum=0.000;DP=11;ExcessHet=3.0103;FS=3.424;MLEAC=1;MLEAF=0.500;MQ=53.50;MQRankSum=-1.602;QD=1.80;ReadPosRankSum=-2.362;SOR=2.272	GT:AD:DP:GQ:PL	0/1:9,2:11:57:57,0,372
EU153401.1	2755800	.	G	A	176.77	.	AC=1;AF=0.500;AN=2;BaseQRankSum=0.741;ClippingRankSum=0.000;DP=51;ExcessHet=3.0103;FS=1.422;MLEAC=1;MLEAF=0.500;MQ=38.06;MQRankSum=0.012;QD=3.47;ReadPosRankSum=0.554;SOR=1.123	GT:AD:DP:GQ:PL	0/1:41,10:51:99:205,0,1271
EU153401.1	2755829	.	A	T	195.77	.	AC=1;AF=0.500;AN=2;BaseQRankSum=0.674;ClippingRankSum=0.000;DP=14;ExcessHet=3.0103;FS=7.404;MLEAC=1;MLEAF=0.500;MQ=57.57;MQRankSum=0.000;QD=16.31;ReadPosRankSum=-0.541;SOR=3.912	GT:AD:DP:GQ:PL	0/1:6,6:12:99:224,0,234
EU153401.1	2755843	.	A	C	192.77	.	AC=1;AF=0.500;AN=2;BaseQRankSum=-0.571;ClippingRankSum=0.000;DP=13;ExcessHet=3.0103;FS=6.892;MLEAC=1;MLEAF=0.500;MQ=58.70;MQRankSum=0.000;QD=16.06;ReadPosRankSum=-0.006;SOR=3.180	GT:AD:DP:GQ:PL	0/1:7,5:12:99:221,0,276
EU153401.1	2755869	.	G	A	201.77	.	AC=1;AF=0.500;AN=2;BaseQRankSum=1.969;ClippingRankSum=0.000;DP=23;ExcessHet=3.0103;FS=0.000;MLEAC=1;MLEAF=0.500;MQ=53.18;MQRankSum=0.000;QD=15.52;ReadPosRankSum=1.169;SOR=1.022	GT:AD:DP:GQ:PL	0/1:7,6:13:99:230,0,235
EU153401.1	2755889	.	A	G	185.77	.	AC=1;AF=0.500;AN=2;BaseQRankSum=1.843;ClippingRankSum=0.000;DP=23;ExcessHet=3.0103;FS=2.276;MLEAC=1;MLEAF=0.500;MQ=53.18;MQRankSum=0.000;QD=14.29;ReadPosRankSum=0.558;SOR=1.229	GT:AD:DP:GQ:PL	0/1:7,6:13:99:214,0,235
EU153401.1	2755924	.	TTC	T	193.73	.	AC=1;AF=0.500;AN=2;BaseQRankSum=2.433;ClippingRankSum=0.000;DP=24;ExcessHet=3.0103;FS=2.027;MLEAC=1;MLEAF=0.500;MQ=53.48;MQRankSum=0.000;QD=13.84;ReadPosRankSum=-0.187;SOR=0.307	GT:AD:DP:GQ:PL	0/1:6,8:14:99:231,0,209
EU153401.1	2757711	.	A	T	120.77	.	AC=1;AF=0.500;AN=2;BaseQRankSum=0.524;ClippingRankSum=0.000;DP=10;ExcessHet=3.0103;FS=13.222;MLEAC=1;MLEAF=0.500;MQ=60.00;MQRankSum=0.000;QD=12.08;ReadPosRankSum=-0.108;SOR=3.223	GT:AD:DP:GQ:PL	0/1:6,4:10:99:149,0,223
EU153401.1	2757926	.	T	G	183.77	.	AC=1;AF=0.500;AN=2;BaseQRankSum=-0.277;ClippingRankSum=0.000;DP=23;ExcessHet=3.0103;FS=1.808;MLEAC=1;MLEAF=0.500;MQ=59.27;MQRankSum=0.000;QD=8.35;ReadPosRankSum=0.821;SOR=1.049	GT:AD:DP:GQ:PL	0/1:14,8:22:99:212,0,436
EU153401.1	2758686	.	G	A	582.77	.	AC=1;AF=0.500;AN=2;BaseQRankSum=0.000;ClippingRankSum=0.000;DP=20;ExcessHet=3.0103;FS=5.746;MLEAC=1;MLEAF=0.500;MQ=54.16;MQRankSum=4.371;QD=29.14;ReadPosRankSum=3.324;SOR=0.089	GT:AD:DP:GQ:PL	0/1:5,15:20:94:611,0,94
EU153401.1	2758742	.	G	A	291.77	.	AC=1;AF=0.500;AN=2;BaseQRankSum=0.980;ClippingRankSum=0.000;DP=49;ExcessHet=3.0103;FS=5.139;MLEAC=1;MLEAF=0.500;MQ=53.93;MQRankSum=-5.061;QD=5.95;ReadPosRankSum=1.849;SOR=1.133	GT:AD:DP:GQ:PL	0/1:38,11:49:99:320,0,1499
EU153401.1	2758752	.	C	T	114.77	.	AC=1;AF=0.500;AN=2;BaseQRankSum=1.320;ClippingRankSum=0.000;DP=56;ExcessHet=3.0103;FS=19.764;MLEAC=1;MLEAF=0.500;MQ=52.12;MQRankSum=-3.849;QD=2.05;ReadPosRankSum=0.994;SOR=4.169	GT:AD:DP:GQ:PL	0/1:49,7:56:99:143,0,2039
EU153401.1	2759230	.	G	A	454.77	.	AC=1;AF=0.500;AN=2;BaseQRankSum=1.532;ClippingRankSum=0.000;DP=18;ExcessHet=3.0103;FS=8.193;MLEAC=1;MLEAF=0.500;MQ=60.00;MQRankSum=0.000;QD=25.26;ReadPosRankSum=-0.586;SOR=0.636	GT:AD:DP:GQ:PL	0/1:6,12:18:99:483,0,198
EU153401.1	2759562	.	G	C	36.77	.	AC=1;AF=0.500;AN=2;BaseQRankSum=0.619;ClippingRankSum=0.000;DP=19;ExcessHet=3.0103;FS=0.000;MLEAC=1;MLEAF=0.500;MQ=54.74;MQRankSum=0.000;QD=4.60;ReadPosRankSum=0.921;SOR=0.693	GT:AD:DP:GQ:PL	0/1:6,2:8:65:65,0,204
EU153401.1	2761114	.	C	T	45.77	.	AC=1;AF=0.500;AN=2;BaseQRankSum=1.391;ClippingRankSum=0.000;DP=121;ExcessHet=3.0103;FS=0.000;MLEAC=1;MLEAF=0.500;MQ=36.57;MQRankSum=1.669;QD=0.43;ReadPosRankSum=-3.434;SOR=0.859	GT:AD:DP:GQ:PL	0/1:97,10:107:74:74,0,3180
EU153401.1	2762114	.	T	C	709.77	.	AC=1;AF=0.500;AN=2;BaseQRankSum=-0.819;ClippingRankSum=0.000;DP=32;ExcessHet=3.0103;FS=19.864;MLEAC=1;MLEAF=0.500;MQ=44.35;MQRankSum=-5.027;QD=22.18;ReadPosRankSum=-4.462;SOR=4.407	GT:AD:DP:GQ:PL	0/1:14,18:32:99:738,0,698
EU153401.1	2762124	.	TG	T	648.73	.	AC=1;AF=0.500;AN=2;BaseQRankSum=1.081;ClippingRankSum=0.000;DP=37;ExcessHet=3.0103;FS=12.041;MLEAC=1;MLEAF=0.500;MQ=43.18;MQRankSum=-5.045;QD=17.53;ReadPosRankSum=-2.332;SOR=2.833	GT:AD:DP:GQ:PL	0/1:18,19:37:99:686,0,815
EU153401.1	2762179	.	G	A	317.77	.	AC=1;AF=0.500;AN=2;BaseQRankSum=0.742;ClippingRankSum=0.000;DP=32;ExcessHet=3.0103;FS=3.467;MLEAC=1;MLEAF=0.500;MQ=47.95;MQRankSum=1.261;QD=9.93;ReadPosRankSum=3.520;SOR=0.904	GT:AD:DP:GQ:PL	0/1:22,10:32:99:346,0,824
EU153401.1	2762192	.	T	A	43.77	.	AC=1;AF=0.500;AN=2;BaseQRankSum=0.881;ClippingRankSum=0.000;DP=19;ExcessHet=3.0103;FS=12.381;MLEAC=1;MLEAF=0.500;MQ=53.78;MQRankSum=-2.806;QD=2.30;ReadPosRankSum=0.338;SOR=2.788	GT:AD:DP:GQ:PL	0/1:16,3:19:72:72,0,819
EU153401.1	2762196	.	T	C	49.77	.	AC=1;AF=0.500;AN=2;BaseQRankSum=1.059;ClippingRankSum=0.000;DP=18;ExcessHet=3.0103;FS=11.635;MLEAC=1;MLEAF=0.500;MQ=53.42;MQRankSum=-2.738;QD=2.76;ReadPosRankSum=-0.778;SOR=2.791	GT:AD:DP:GQ:PL	0/1:15,3:18:78:78,0,752
EU153401.1	2762199	.	A	G	52.77	.	AC=1;AF=0.500;AN=2;BaseQRankSum=1.058;ClippingRankSum=0.000;DP=18;ExcessHet=3.0103;FS=11.635;MLEAC=1;MLEAF=0.500;MQ=53.42;MQRankSum=-2.738;QD=2.93;ReadPosRankSum=-2.151;SOR=2.791	GT:AD:DP:GQ:PL	0/1:15,3:18:81:81,0,710
EU153401.1	2762591	.	T	G	563.77	.	AC=1;AF=0.500;AN=2;BaseQRankSum=1.338;ClippingRankSum=0.000;DP=28;ExcessHet=3.0103;FS=0.000;MLEAC=1;MLEAF=0.500;MQ=60.00;MQRankSum=0.000;QD=20.13;ReadPosRankSum=2.102;SOR=0.941	GT:AD:DP:GQ:PL	0/1:12,16:28:99:592,0,373
EU153401.1	2762657	.	T	G	306.77	.	AC=1;AF=0.500;AN=2;BaseQRankSum=0.507;ClippingRankSum=0.000;DP=24;ExcessHet=3.0103;FS=3.755;MLEAC=1;MLEAF=0.500;MQ=60.00;MQRankSum=0.000;QD=12.78;ReadPosRankSum=0.948;SOR=1.609	GT:AD:DP:GQ:PL	0/1:14,10:24:99:335,0,474
EU153401.1	2763405	.	G	A	330.77	.	AC=1;AF=0.500;AN=2;BaseQRankSum=1.221;ClippingRankSum=0.000;DP=26;ExcessHet=3.0103;FS=0.000;MLEAC=1;MLEAF=0.500;MQ=54.99;MQRankSum=0.000;QD=18.38;ReadPosRankSum=-0.265;SOR=1.022	GT:AD:DP:GQ:PL	0/1:8,10:18:99:359,0,248
EU153401.1	2763901	.	T	G	334.77	.	AC=1;AF=0.500;AN=2;BaseQRankSum=1.381;ClippingRankSum=0.000;DP=23;ExcessHet=3.0103;FS=15.405;MLEAC=1;MLEAF=0.500;MQ=60.00;MQRankSum=0.000;QD=14.56;ReadPosRankSum=-1.001;SOR=3.236	GT:AD:DP:GQ:PL	0/1:13,10:23:99:363,0,433
EU153401.1	2764733	.	T	C	265.77	.	AC=1;AF=0.500;AN=2;BaseQRankSum=-2.303;ClippingRankSum=0.000;DP=23;ExcessHet=3.0103;FS=0.000;MLEAC=1;MLEAF=0.500;MQ=60.00;MQRankSum=0.000;QD=12.08;ReadPosRankSum=-0.766;SOR=0.382	GT:AD:DP:GQ:PL	0/1:14,8:22:99:294,0,1107
EU153401.1	2764742	.	C	T	223.77	.	AC=1;AF=0.500;AN=2;BaseQRankSum=-1.952;ClippingRankSum=0.000;DP=21;ExcessHet=3.0103;FS=1.949;MLEAC=1;MLEAF=0.500;MQ=60.00;MQRankSum=0.000;QD=10.66;ReadPosRankSum=0.184;SOR=0.280	GT:AD:DP:GQ:PL	0/1:14,7:21:99:252,0,1110
EU153401.1	2764838	.	G	A	310.77	.	AC=1;AF=0.500;AN=2;BaseQRankSum=1.847;ClippingRankSum=0.000;DP=22;ExcessHet=3.0103;FS=0.000;MLEAC=1;MLEAF=0.500;MQ=60.00;MQRankSum=0.000;QD=14.13;ReadPosRankSum=1.575;SOR=0.495	GT:AD:DP:GQ:PL	0/1:13,9:22:99:339,0,888
EU153401.1	2764847	.	G	A	316.77	.	AC=1;AF=0.500;AN=2;BaseQRankSum=1.387;ClippingRankSum=0.000;DP=20;ExcessHet=3.0103;FS=0.000;MLEAC=1;MLEAF=0.500;MQ=60.00;MQRankSum=0.000;QD=15.84;ReadPosRankSum=1.198;SOR=0.446	GT:AD:DP:GQ:PL	0/1:11,9:20:99:345,0,824
EU153401.1	2764986	.	A	G	199.77	.	AC=1;AF=0.500;AN=2;BaseQRankSum=-1.282;ClippingRankSum=0.000;DP=47;ExcessHet=3.0103;FS=0.000;MLEAC=1;MLEAF=0.500;MQ=50.73;MQRankSum=0.000;QD=13.32;ReadPosRankSum=1.111;SOR=0.941	GT:AD:DP:GQ:PL	0/1:8,7:15:99:228,0,303
EU153401.1	2765092	.	A	G	349.77	.	AC=1;AF=0.500;AN=2;BaseQRankSum=0.273;ClippingRankSum=0.000;DP=66;ExcessHet=3.0103;FS=0.000;MLEAC=1;MLEAF=0.500;MQ=43.01;MQRankSum=-4.150;QD=11.28;ReadPosRankSum=-3.487;SOR=0.836	GT:AD:DP:GQ:PL	0/1:18,13:31:99:378,0,1122
EU153401.1	2765100	.	T	A	368.77	.	AC=1;AF=0.500;AN=2;BaseQRankSum=1.202;ClippingRankSum=0.000;DP=57;ExcessHet=3.0103;FS=2.350;MLEAC=1;MLEAF=0.500;MQ=44.70;MQRankSum=-4.136;QD=18.44;ReadPosRankSum=-3.032;SOR=1.567	GT:AD:DP:GQ:PL	0/1:15,5:20:99:397,0,1050
EU153401.1	2765106	.	T	A	88.77	.	AC=1;AF=0.500;AN=2;BaseQRankSum=1.486;ClippingRankSum=0.000;DP=57;ExcessHet=3.0103;FS=2.350;MLEAC=1;MLEAF=0.500;MQ=45.26;MQRankSum=-4.258;QD=4.44;ReadPosRankSum=-2.719;SOR=1.535	GT:AD:DP:GQ:PL	0/1:16,4:20:99:117,0,1233
EU153401.1	2765113	.	A	G	91.77	.	AC=1;AF=0.500;AN=2;BaseQRankSum=1.139;ClippingRankSum=0.000;DP=57;ExcessHet=3.0103;FS=6.628;MLEAC=1;MLEAF=0.500;MQ=46.28;MQRankSum=-4.599;QD=3.99;ReadPosRankSum=-1.240;SOR=2.815	GT:AD:DP:GQ:PL	0/1:20,3:23:99:120,0,2494
EU153401.1	2765443	.	CTCTA	C	298.73	.	AC=1;AF=0.500;AN=2;BaseQRankSum=0.377;ClippingRankSum=0.000;DP=25;ExcessHet=3.0103;FS=1.674;MLEAC=1;MLEAF=0.500;MQ=59.50;MQRankSum=0.000;QD=12.99;ReadPosRankSum=-0.820;SOR=0.715	GT:AD:DP:GQ:PL	0/1:14,9:23:99:336,0,781
EU153401.1	2766551	.	ATCT	A	154.73	.	AC=1;AF=0.500;AN=2;BaseQRankSum=-0.748;ClippingRankSum=0.000;DP=32;ExcessHet=3.0103;FS=0.000;MLEAC=1;MLEAF=0.500;MQ=47.47;MQRankSum=0.000;QD=14.07;ReadPosRankSum=-1.072;SOR=0.495	GT:AD:DP:GQ:PL	0/1:6,5:11:99:192,0,237
EU153401.1	2766639	.	A	G	121.77	.	AC=1;AF=0.500;AN=2;BaseQRankSum=1.147;ClippingRankSum=0.000;DP=53;ExcessHet=3.0103;FS=10.897;MLEAC=1;MLEAF=0.500;MQ=39.12;MQRankSum=-1.962;QD=3.12;ReadPosRankSum=1.937;SOR=3.126	GT:AD:DP:GQ:PL	0/1:33,6:39:99:150,0,1148
EU153401.1	2766650	.	A	G	34.77	.	AC=1;AF=0.500;AN=2;BaseQRankSum=1.004;ClippingRankSum=0.000;DP=50;ExcessHet=3.0103;FS=9.286;MLEAC=1;MLEAF=0.500;MQ=39.09;MQRankSum=-0.260;QD=0.89;ReadPosRankSum=-0.070;SOR=3.154	GT:AD:DP:GQ:PL	0/1:35,4:39:63:63,0,1144
EU153401.1	2766765	.	CTT	C	83.73	.	AC=1;AF=0.500;AN=2;BaseQRankSum=-2.104;ClippingRankSum=0.000;DP=26;ExcessHet=3.0103;FS=2.161;MLEAC=1;MLEAF=0.500;MQ=44.16;MQRankSum=2.636;QD=3.49;ReadPosRankSum=1.361;SOR=0.250	GT:AD:DP:GQ:PL	0/1:19,5:24:99:121,0,1131
EU153401.1	2766783	.	A	AAT	26.74	.	AC=1;AF=0.500;AN=2;BaseQRankSum=-0.904;ClippingRankSum=0.000;DP=57;ExcessHet=3.0103;FS=4.193;MLEAC=1;MLEAF=0.500;MQ=39.37;MQRankSum=3.150;QD=0.49;ReadPosRankSum=1.991;SOR=0.190	GT:AD:DP:GQ:PL	0/1:49,6:55:64:64,0,1874
EU153401.1	2766837	.	A	G	56.77	.	AC=1;AF=0.500;AN=2;BaseQRankSum=0.854;ClippingRankSum=0.000;DP=27;ExcessHet=3.0103;FS=5.849;MLEAC=1;MLEAF=0.500;MQ=49.75;MQRankSum=-1.603;QD=2.27;ReadPosRankSum=-1.311;SOR=2.760	GT:AD:DP:GQ:PL	0/1:21,4:25:85:85,0,1003
EU153401.1	2766839	.	A	G	879.77	.	AC=1;AF=0.500;AN=2;BaseQRankSum=-0.809;ClippingRankSum=0.000;DP=30;ExcessHet=3.0103;FS=14.569;MLEAC=1;MLEAF=0.500;MQ=47.47;MQRankSum=2.822;QD=31.42;ReadPosRankSum=3.396;SOR=0.956	GT:AD:DP:GQ:PL	0/1:4,24:28:28:908,0,28
EU153401.1	2766840	.	T	G	153.77	.	AC=1;AF=0.500;AN=2;BaseQRankSum=1.116;ClippingRankSum=0.000;DP=29;ExcessHet=3.0103;FS=11.146;MLEAC=1;MLEAF=0.500;MQ=48.08;MQRankSum=-2.507;QD=5.70;ReadPosRankSum=-1.187;SOR=2.544	GT:AD:DP:GQ:PL	0/1:20,7:27:99:182,0,731
EU153401.1	2767261	.	G	T	405.77	.	AC=1;AF=0.500;AN=2;BaseQRankSum=-0.216;ClippingRankSum=0.000;DP=27;ExcessHet=3.0103;FS=8.852;MLEAC=1;MLEAF=0.500;MQ=59.38;MQRankSum=0.000;QD=15.61;ReadPosRankSum=0.283;SOR=0.595	GT:AD:DP:GQ:PL	0/1:12,14:26:99:434,0,379
EU153401.1	2767283	.	G	A	290.77	.	AC=1;AF=0.500;AN=2;BaseQRankSum=0.409;ClippingRankSum=0.000;DP=27;ExcessHet=3.0103;FS=6.085;MLEAC=1;MLEAF=0.500;MQ=59.38;MQRankSum=0.000;QD=11.18;ReadPosRankSum=0.401;SOR=1.767	GT:AD:DP:GQ:PL	0/1:15,11:26:99:319,0,438
EU153401.1	2767407	.	G	A	128.77	.	AC=1;AF=0.500;AN=2;BaseQRankSum=-0.886;ClippingRankSum=0.000;DP=21;ExcessHet=3.0103;FS=0.000;MLEAC=1;MLEAF=0.500;MQ=60.00;MQRankSum=0.000;QD=6.44;ReadPosRankSum=-0.980;SOR=0.986	GT:AD:DP:GQ:PL	0/1:14,6:20:99:157,0,525
EU153401.1	2767606	.	T	C	111.77	.	AC=1;AF=0.500;AN=2;BaseQRankSum=0.736;ClippingRankSum=0.000;DP=13;ExcessHet=3.0103;FS=0.000;MLEAC=1;MLEAF=0.500;MQ=60.00;MQRankSum=0.000;QD=8.60;ReadPosRankSum=0.736;SOR=0.527	GT:AD:DP:GQ:PL	0/1:9,4:13:99:140,0,324
EU153401.1	2768382	.	GTT	G	128.73	.	AC=1;AF=0.500;AN=2;BaseQRankSum=0.000;ClippingRankSum=0.000;DP=38;ExcessHet=3.0103;FS=2.098;MLEAC=1;MLEAF=0.500;MQ=49.83;MQRankSum=-1.640;QD=6.44;ReadPosRankSum=-2.229;SOR=0.819	GT:AD:DP:GQ:PL	0/1:15,5:20:99:166,0,1637
EU153401.1	2768383	.	T	A	45.77	.	AC=1;AF=0.500;AN=2;BaseQRankSum=0.000;ClippingRankSum=0.000;DP=37;ExcessHet=3.0103;FS=6.607;MLEAC=1;MLEAF=0.500;MQ=50.34;MQRankSum=-2.238;QD=2.29;ReadPosRankSum=0.000;SOR=2.822	GT:AD:DP:GQ:PL	0/1:17,3:20:74:74,0,1638
EU153401.1	2768385	.	A	G	46.77	.	AC=1;AF=0.500;AN=2;BaseQRankSum=0.000;ClippingRankSum=0.000;DP=35;ExcessHet=3.0103;FS=6.607;MLEAC=1;MLEAF=0.500;MQ=50.06;MQRankSum=-1.616;QD=2.34;ReadPosRankSum=0.000;SOR=2.822	GT:AD:DP:GQ:PL	0/1:17,3:20:75:75,0,1638
EU153401.1	2768388	.	AAT	A	141.73	.	AC=1;AF=0.500;AN=2;BaseQRankSum=0.000;ClippingRankSum=0.000;DP=32;ExcessHet=3.0103;FS=2.197;MLEAC=1;MLEAF=0.500;MQ=50.13;MQRankSum=-2.853;QD=7.87;ReadPosRankSum=-0.511;SOR=1.402	GT:AD:DP:GQ:PL	0/1:13,5:18:99:179,0,1461
EU153401.1	2768394	.	AAAAGTG	A	23.75	.	AC=1;AF=0.500;AN=2;BaseQRankSum=0.000;ClippingRankSum=0.000;DP=21;ExcessHet=3.0103;FS=2.473;MLEAC=1;MLEAF=0.500;MQ=52.85;MQRankSum=-0.120;QD=1.19;ReadPosRankSum=-0.336;SOR=1.022	GT:AD:DP:GQ:PL	0/1:17,3:20:61:61,0,1769
EU153401.1	2768395	.	A	ACCACGG	36.73	.	AC=1;AF=0.500;AN=2;BaseQRankSum=0.000;ClippingRankSum=0.000;DP=20;ExcessHet=3.0103;FS=0.000;MLEAC=1;MLEAF=0.500;MQ=53.41;MQRankSum=-2.275;QD=1.84;ReadPosRankSum=-0.333;SOR=1.038	GT:AD:DP:GQ:PL	0/1:17,3:20:74:74,0,1717
EU153401.1	2768397	.	A	G	46.77	.	AC=1;AF=0.500;AN=2;BaseQRankSum=0.000;ClippingRankSum=0.000;DP=20;ExcessHet=3.0103;FS=6.607;MLEAC=1;MLEAF=0.500;MQ=53.41;MQRankSum=-1.916;QD=2.34;ReadPosRankSum=0.212;SOR=2.822	GT:AD:DP:GQ:PL	0/1:17,3:20:75:75,0,1638
EU153401.1	2768400	.	G	A	45.77	.	AC=1;AF=0.500;AN=2;BaseQRankSum=0.000;ClippingRankSum=0.000;DP=20;ExcessHet=3.0103;FS=0.000;MLEAC=1;MLEAF=0.500;MQ=53.41;MQRankSum=-2.275;QD=2.29;ReadPosRankSum=-0.424;SOR=1.038	GT:AD:DP:GQ:PL	0/1:17,3:20:74:74,0,1717
EU153401.1	2768405	.	T	C	184.77	.	AC=1;AF=0.500;AN=2;BaseQRankSum=0.000;ClippingRankSum=0.000;DP=18;ExcessHet=3.0103;FS=0.000;MLEAC=1;MLEAF=0.500;MQ=52.63;MQRankSum=-1.751;QD=10.87;ReadPosRankSum=-0.468;SOR=0.551	GT:AD:DP:GQ:PL	0/1:11,6:17:99:213,0,1640
EU153401.1	2768411	.	T	C	181.77	.	AC=1;AF=0.500;AN=2;BaseQRankSum=1.262;ClippingRankSum=0.000;DP=20;ExcessHet=3.0103;FS=0.000;MLEAC=1;MLEAF=0.500;MQ=54.10;MQRankSum=-2.194;QD=9.09;ReadPosRankSum=0.619;SOR=0.473	GT:AD:DP:GQ:PL	0/1:14,6:20:99:210,0,1768
EU153401.1	2768412	.	G	A	181.77	.	AC=1;AF=0.500;AN=2;BaseQRankSum=1.030;ClippingRankSum=0.000;DP=20;ExcessHet=3.0103;FS=0.000;MLEAC=1;MLEAF=0.500;MQ=54.10;MQRankSum=-2.194;QD=9.09;ReadPosRankSum=0.744;SOR=0.473	GT:AD:DP:GQ:PL	0/1:14,6:20:99:210,0,1740
EU153401.1	2768414	.	G	T	346.73	.	AC=1;AF=0.500;AN=2;BaseQRankSum=0.000;ClippingRankSum=0.000;DP=19;ExcessHet=3.0103;FS=4.320;MLEAC=1;MLEAF=0.500;MQ=53.77;MQRankSum=-3.237;QD=18.25;ReadPosRankSum=0.735;SOR=0.827	GT:AD:DP:GQ:PL	0/1:9,10:19:99:384,0,1495
EU153401.1	2768418	.	G	A	223.77	.	AC=1;AF=0.500;AN=2;BaseQRankSum=0.000;ClippingRankSum=0.000;DP=21;ExcessHet=3.0103;FS=0.000;MLEAC=1;MLEAF=0.500;MQ=53.70;MQRankSum=-2.528;QD=10.66;ReadPosRankSum=0.897;SOR=0.665	GT:AD:DP:GQ:PL	0/1:14,7:21:99:252,0,1843
EU153401.1	2768420	.	C	G	313.77	.	AC=1;AF=0.500;AN=2;BaseQRankSum=0.000;ClippingRankSum=0.000;DP=21;ExcessHet=3.0103;FS=0.000;MLEAC=1;MLEAF=0.500;MQ=53.70;MQRankSum=-2.803;QD=14.94;ReadPosRankSum=0.676;SOR=0.593	GT:AD:DP:GQ:PL	0/1:12,9:21:99:342,0,1498
EU153401.1	2768421	.	A	G	37.77	.	AC=1;AF=0.500;AN=2;BaseQRankSum=0.000;ClippingRankSum=0.000;DP=21;ExcessHet=3.0103;FS=0.000;MLEAC=1;MLEAF=0.500;MQ=53.70;MQRankSum=-0.599;QD=1.80;ReadPosRankSum=-0.841;SOR=0.446	GT:AD:DP:GQ:PL	0/1:19,2:21:66:66,0,2122
EU153401.1	2768444	.	G	GT	199.73	.	AC=1;AF=0.500;AN=2;BaseQRankSum=1.518;ClippingRankSum=0.000;DP=29;ExcessHet=3.0103;FS=0.000;MLEAC=1;MLEAF=0.500;MQ=54.95;MQRankSum=-2.230;QD=7.68;ReadPosRankSum=2.719;SOR=0.871	GT:AD:DP:GQ:PL	0/1:19,7:26:99:237,0,2068
EU153401.1	2768446	.	A	AT	205.73	.	AC=1;AF=0.500;AN=2;BaseQRankSum=1.474;ClippingRankSum=0.000;DP=28;ExcessHet=3.0103;FS=1.760;MLEAC=1;MLEAF=0.500;MQ=54.76;MQRankSum=-2.470;QD=8.94;ReadPosRankSum=2.508;SOR=0.790	GT:AD:DP:GQ:PL	0/1:16,7:23:99:243,0,1984
EU153401.1	2768449	.	G	A	202.77	.	AC=1;AF=0.500;AN=2;BaseQRankSum=1.268;ClippingRankSum=0.000;DP=28;ExcessHet=3.0103;FS=0.000;MLEAC=1;MLEAF=0.500;MQ=54.76;MQRankSum=-1.871;QD=7.24;ReadPosRankSum=2.630;SOR=0.877	GT:AD:DP:GQ:PL	0/1:21,7:28:99:231,0,2152
EU153401.1	2768450	.	G	A	337.77	.	AC=1;AF=0.500;AN=2;BaseQRankSum=1.617;ClippingRankSum=0.000;DP=28;ExcessHet=3.0103;FS=1.583;MLEAC=1;MLEAF=0.500;MQ=54.76;MQRankSum=-2.509;QD=12.06;ReadPosRankSum=2.447;SOR=0.967	GT:AD:DP:GQ:PL	0/1:18,10:28:99:366,0,2017
EU153401.1	2768454	.	A	G	379.77	.	AC=1;AF=0.500;AN=2;BaseQRankSum=1.895;ClippingRankSum=0.000;DP=27;ExcessHet=3.0103;FS=0.000;MLEAC=1;MLEAF=0.500;MQ=54.86;MQRankSum=-3.164;QD=14.07;ReadPosRankSum=1.282;SOR=0.593	GT:AD:DP:GQ:PL	0/1:17,10:27:99:408,0,1893
EU153401.1	2768455	.	T	G	514.77	.	AC=1;AF=0.500;AN=2;BaseQRankSum=2.013;ClippingRankSum=0.000;DP=28;ExcessHet=3.0103;FS=0.000;MLEAC=1;MLEAF=0.500;MQ=55.05;MQRankSum=-4.010;QD=18.38;ReadPosRankSum=1.430;SOR=0.709	GT:AD:DP:GQ:PL	0/1:15,13:28:99:543,0,1758
EU153401.1	2768456	.	T	C	22.79	.	AC=1;AF=0.500;AN=2;BaseQRankSum=0.796;ClippingRankSum=0.000;DP=28;ExcessHet=3.0103;FS=0.000;MLEAC=1;MLEAF=0.500;MQ=55.05;MQRankSum=-1.389;QD=0.81;ReadPosRankSum=0.483;SOR=1.078	GT:AD:DP:GQ:PL	0/1:25,3:28:51:51,0,2332
EU153401.1	2768459	.	C	T	19.81	.	AC=1;AF=0.500;AN=2;BaseQRankSum=0.796;ClippingRankSum=0.000;DP=28;ExcessHet=3.0103;FS=0.000;MLEAC=1;MLEAF=0.500;MQ=55.05;MQRankSum=-1.389;QD=0.71;ReadPosRankSum=0.707;SOR=1.078	GT:AD:DP:GQ:PL	0/1:25,3:28:48:48,0,2374
EU153401.1	2768462	.	A	G	511.77	.	AC=1;AF=0.500;AN=2;BaseQRankSum=2.204;ClippingRankSum=0.000;DP=29;ExcessHet=3.0103;FS=0.000;MLEAC=1;MLEAF=0.500;MQ=55.23;MQRankSum=-4.117;QD=17.65;ReadPosRankSum=0.878;SOR=0.608	GT:AD:DP:GQ:PL	0/1:16,13:29:99:540,0,1835
EU153401.1	2768463	.	T	G	511.77	.	AC=1;AF=0.500;AN=2;BaseQRankSum=2.011;ClippingRankSum=0.000;DP=30;ExcessHet=3.0103;FS=0.000;MLEAC=1;MLEAF=0.500;MQ=55.40;MQRankSum=-3.944;QD=17.06;ReadPosRankSum=0.416;SOR=0.722	GT:AD:DP:GQ:PL	0/1:16,14:30:99:540,0,1800
EU153401.1	2768464	.	A	G	286.77	.	AC=1;AF=0.500;AN=2;BaseQRankSum=1.421;ClippingRankSum=0.000;DP=30;ExcessHet=3.0103;FS=1.607;MLEAC=1;MLEAF=0.500;MQ=55.40;MQRankSum=-2.268;QD=9.56;ReadPosRankSum=0.702;SOR=1.274	GT:AD:DP:GQ:PL	0/1:21,9:30:99:315,0,2060
EU153401.1	2768465	.	G	A	22.79	.	AC=1;AF=0.500;AN=2;BaseQRankSum=0.814;ClippingRankSum=0.000;DP=29;ExcessHet=3.0103;FS=0.000;MLEAC=1;MLEAF=0.500;MQ=55.23;MQRankSum=-1.962;QD=0.84;ReadPosRankSum=1.159;SOR=0.631	GT:AD:DP:GQ:PL	0/1:24,3:27:51:51,0,2211
EU153401.1	2768467	.	G	A	322.73	.	AC=1;AF=0.500;AN=2;BaseQRankSum=1.574;ClippingRankSum=0.000;DP=29;ExcessHet=3.0103;FS=0.000;MLEAC=1;MLEAF=0.500;MQ=55.23;MQRankSum=-2.845;QD=11.13;ReadPosRankSum=1.125;SOR=0.743	GT:AD:DP:GQ:PL	0/1:19,10:29:99:360,0,1849
EU153401.1	2768469	.	C	T	16.86	.	AC=1;AF=0.500;AN=2;BaseQRankSum=0.942;ClippingRankSum=0.000;DP=30;ExcessHet=3.0103;FS=0.000;MLEAC=1;MLEAF=0.500;MQ=55.40;MQRankSum=-1.568;QD=0.56;ReadPosRankSum=1.453;SOR=0.752	GT:AD:DP:GQ:PL	0/1:27,3:30:45:45,0,2240
EU153401.1	2768472	.	G	C	469.77	.	AC=1;AF=0.500;AN=2;BaseQRankSum=1.875;ClippingRankSum=0.000;DP=30;ExcessHet=3.0103;FS=0.000;MLEAC=1;MLEAF=0.500;MQ=55.84;MQRankSum=-3.703;QD=16.78;ReadPosRankSum=-0.302;SOR=0.542	GT:AD:DP:GQ:PL	0/1:16,12:28:99:498,0,1672
EU153401.1	2768474	.	A	T	241.77	.	AC=1;AF=0.500;AN=2;BaseQRankSum=0.944;ClippingRankSum=0.000;DP=29;ExcessHet=3.0103;FS=3.638;MLEAC=1;MLEAF=0.500;MQ=55.69;MQRankSum=-2.682;QD=8.34;ReadPosRankSum=-1.295;SOR=0.250	GT:AD:DP:GQ:PL	0/1:21,8:29:99:270,0,2015
EU153401.1	2768475	.	A	T	388.77	.	AC=1;AF=0.500;AN=2;BaseQRankSum=1.292;ClippingRankSum=0.000;DP=29;ExcessHet=3.0103;FS=0.000;MLEAC=1;MLEAF=0.500;MQ=55.69;MQRankSum=-3.784;QD=14.95;ReadPosRankSum=-0.961;SOR=0.511	GT:AD:DP:GQ:PL	0/1:15,11:26:99:417,0,1508
EU153401.1	2768479	.	ATTAG	A	190.73	.	AC=1;AF=0.500;AN=2;BaseQRankSum=1.061;ClippingRankSum=0.000;DP=32;ExcessHet=3.0103;FS=0.000;MLEAC=1;MLEAF=0.500;MQ=56.46;MQRankSum=-2.918;QD=6.58;ReadPosRankSum=-0.897;SOR=0.586	GT:AD:DP:GQ:PL	0/1:22,7:29:99:228,0,1845
EU153401.1	2768487	.	A	G	274.77	.	AC=1;AF=0.500;AN=2;BaseQRankSum=0.864;ClippingRankSum=0.000;DP=33;ExcessHet=3.0103;FS=0.000;MLEAC=1;MLEAF=0.500;MQ=56.57;MQRankSum=0.402;QD=8.33;ReadPosRankSum=-2.743;SOR=0.892	GT:AD:DP:GQ:PL	0/1:25,8:33:99:303,0,1624
EU153401.1	2768492	.	A	AGG	223.73	.	AC=1;AF=0.500;AN=2;BaseQRankSum=0.864;ClippingRankSum=0.000;DP=36;ExcessHet=3.0103;FS=1.671;MLEAC=1;MLEAF=0.500;MQ=56.86;MQRankSum=-2.117;QD=6.78;ReadPosRankSum=-2.252;SOR=0.297	GT:AD:DP:GQ:PL	0/1:25,8:33:99:261,0,1627
EU153401.1	2768495	.	T	A	43.77	.	AC=1;AF=0.500;AN=2;BaseQRankSum=0.683;ClippingRankSum=0.000;DP=36;ExcessHet=3.0103;FS=2.037;MLEAC=1;MLEAF=0.500;MQ=56.86;MQRankSum=-1.954;QD=1.22;ReadPosRankSum=-0.552;SOR=1.251	GT:AD:DP:GQ:PL	0/1:32,4:36:72:72,0,1933
EU153401.1	2768496	.	T	G	232.77	.	AC=1;AF=0.500;AN=2;BaseQRankSum=0.901;ClippingRankSum=0.000;DP=35;ExcessHet=3.0103;FS=0.000;MLEAC=1;MLEAF=0.500;MQ=56.77;MQRankSum=-2.718;QD=7.51;ReadPosRankSum=-1.301;SOR=0.481	GT:AD:DP:GQ:PL	0/1:23,8:31:99:261,0,1627
EU153401.1	2768497	.	T	C	220.77	.	AC=1;AF=0.500;AN=2;BaseQRankSum=0.830;ClippingRankSum=0.000;DP=35;ExcessHet=3.0103;FS=1.547;MLEAC=1;MLEAF=0.500;MQ=56.77;MQRankSum=-2.226;QD=6.31;ReadPosRankSum=-0.990;SOR=0.404	GT:AD:DP:GQ:PL	0/1:27,8:35:99:249,0,1795
EU153401.1	2768498	.	T	C	472.77	.	AC=1;AF=0.500;AN=2;BaseQRankSum=1.344;ClippingRankSum=0.000;DP=35;ExcessHet=3.0103;FS=0.000;MLEAC=1;MLEAF=0.500;MQ=56.77;MQRankSum=-2.667;QD=17.51;ReadPosRankSum=-3.344;SOR=0.877	GT:AD:DP:GQ:PL	0/1:15,12:27:99:501,0,1192
EU153401.1	2768499	.	A	C	40.77	.	AC=1;AF=0.500;AN=2;BaseQRankSum=0.607;ClippingRankSum=0.000;DP=35;ExcessHet=3.0103;FS=0.000;MLEAC=1;MLEAF=0.500;MQ=56.77;MQRankSum=-0.269;QD=1.16;ReadPosRankSum=-0.635;SOR=1.022	GT:AD:DP:GQ:PL	0/1:32,3:35:69:69,0,1975
EU153401.1	2768500	.	G	GC	214.73	.	AC=1;AF=0.500;AN=2;BaseQRankSum=0.846;ClippingRankSum=0.000;DP=34;ExcessHet=3.0103;FS=0.000;MLEAC=1;MLEAF=0.500;MQ=56.73;MQRankSum=-2.377;QD=6.32;ReadPosRankSum=-2.416;SOR=0.560	GT:AD:DP:GQ:PL	0/1:26,8:34:99:252,0,1753
EU153401.1	2768502	.	T	G	55.77	.	AC=1;AF=0.500;AN=2;BaseQRankSum=0.732;ClippingRankSum=0.000;DP=35;ExcessHet=3.0103;FS=2.198;MLEAC=1;MLEAF=0.500;MQ=56.83;MQRankSum=-2.169;QD=1.74;ReadPosRankSum=-1.435;SOR=1.609	GT:AD:DP:GQ:PL	0/1:28,4:32:84:84,0,1765
EU153401.1	2768503	.	CAA	C	79.73	.	AC=1;AF=0.500;AN=2;BaseQRankSum=0.580;ClippingRankSum=0.000;DP=35;ExcessHet=3.0103;FS=0.000;MLEAC=1;MLEAF=0.500;MQ=56.83;MQRankSum=-0.035;QD=2.28;ReadPosRankSum=-0.856;SOR=0.527	GT:AD:DP:GQ:PL	0/1:31,4:35:99:117,0,1888
EU153401.1	2768504	.	A	AGCCCC	238.73	.	AC=1;AF=0.500;AN=2;BaseQRankSum=0.968;ClippingRankSum=0.000;DP=35;ExcessHet=3.0103;FS=0.000;MLEAC=1;MLEAF=0.500;MQ=56.83;MQRankSum=-2.859;QD=8.53;ReadPosRankSum=-2.621;SOR=0.527	GT:AD:DP:GQ:PL	0/1:20,8:28:99:276,0,1417
EU153401.1	2768507	.	C	A	181.77	.	AC=1;AF=0.500;AN=2;BaseQRankSum=0.783;ClippingRankSum=0.000;DP=34;ExcessHet=3.0103;FS=0.000;MLEAC=1;MLEAF=0.500;MQ=57.66;MQRankSum=-2.181;QD=5.35;ReadPosRankSum=-3.158;SOR=0.709	GT:AD:DP:GQ:PL	0/1:27,7:34:99:210,0,1756
EU153401.1	2768516	.	CCAGGGAGGGAAAA	C	172.73	.	AC=1;AF=0.500;AN=2;BaseQRankSum=0.934;ClippingRankSum=0.000;DP=37;ExcessHet=3.0103;FS=0.000;MLEAC=1;MLEAF=0.500;MQ=57.38;MQRankSum=-1.892;QD=4.94;ReadPosRankSum=-3.238;SOR=0.649	GT:AD:DP:GQ:PL	0/1:28,7:35:99:210,0,1756
EU153401.1	2768530	.	C	T	184.73	.	AC=1;AF=0.500;AN=2;BaseQRankSum=1.176;ClippingRankSum=0.000;DP=33;ExcessHet=3.0103;FS=0.000;MLEAC=1;MLEAF=0.500;MQ=57.06;MQRankSum=-1.681;QD=5.96;ReadPosRankSum=-3.943;SOR=0.941	GT:AD:DP:GQ:PL	0/1:24,7:31:99:222,0,1255
EU153401.1	2768534	.	CTAGAGATTGAAT	C	94.73	.	AC=1;AF=0.500;AN=2;BaseQRankSum=0.694;ClippingRankSum=0.000;DP=33;ExcessHet=3.0103;FS=0.000;MLEAC=1;MLEAF=0.500;MQ=58.11;MQRankSum=-0.336;QD=3.06;ReadPosRankSum=-3.176;SOR=0.848	GT:AD:DP:GQ:PL	0/1:26,5:31:99:132,0,1345
EU153401.1	2768535	.	T	C	11.12	.	AC=1;AF=0.500;AN=2;BaseQRankSum=0.472;ClippingRankSum=0.000;DP=31;ExcessHet=3.0103;FS=3.153;MLEAC=1;MLEAF=0.500;MQ=57.99;MQRankSum=0.691;QD=0.36;ReadPosRankSum=-1.102;SOR=2.290	GT:AD:DP:GQ:PL	0/1:29,2:31:39:39,0,1477
EU153401.1	2768536	.	A	G	11.12	.	AC=1;AF=0.500;AN=2;BaseQRankSum=0.549;ClippingRankSum=0.000;DP=31;ExcessHet=3.0103;FS=6.463;MLEAC=1;MLEAF=0.500;MQ=57.99;MQRankSum=-0.939;QD=0.36;ReadPosRankSum=-0.694;SOR=2.819	GT:AD:DP:GQ:PL	0/1:28,3:31:39:39,0,1477
EU153401.1	2768540	.	A	G	145.73	.	AC=1;AF=0.500;AN=2;BaseQRankSum=0.797;ClippingRankSum=0.000;DP=32;ExcessHet=3.0103;FS=7.732;MLEAC=1;MLEAF=0.500;MQ=58.05;MQRankSum=-0.560;QD=5.03;ReadPosRankSum=-1.995;SOR=2.264	GT:AD:DP:GQ:PL	0/1:23,6:29:99:183,0,1216
EU153401.1	2768795	.	A	AT	151.73	.	AC=1;AF=0.500;AN=2;BaseQRankSum=1.943;ClippingRankSum=0.000;DP=72;ExcessHet=3.0103;FS=23.930;MLEAC=1;MLEAF=0.500;MQ=40.56;MQRankSum=5.303;QD=2.41;ReadPosRankSum=5.518;SOR=0.837	GT:AD:DP:GQ:PL	0/1:50,13:63:99:189,0,1363
EU153401.1	2768847	.	C	T	53.77	.	AC=1;AF=0.500;AN=2;BaseQRankSum=1.050;ClippingRankSum=0.000;DP=66;ExcessHet=3.0103;FS=1.784;MLEAC=1;MLEAF=0.500;MQ=44.86;MQRankSum=-1.642;QD=0.81;ReadPosRankSum=0.084;SOR=1.255	GT:AD:DP:GQ:PL	0/1:59,7:66:82:82,0,2071
EU153401.1	2769037	.	T	A	304.77	.	AC=1;AF=0.500;AN=2;BaseQRankSum=0.264;ClippingRankSum=0.000;DP=79;ExcessHet=3.0103;FS=7.745;MLEAC=1;MLEAF=0.500;MQ=44.17;MQRankSum=-3.161;QD=6.48;ReadPosRankSum=0.728;SOR=1.744	GT:AD:DP:GQ:PL	0/1:36,11:47:99:333,0,1418
EU153401.1	2769039	.	C	T	97.77	.	AC=1;AF=0.500;AN=2;BaseQRankSum=1.111;ClippingRankSum=0.000;DP=78;ExcessHet=3.0103;FS=1.764;MLEAC=1;MLEAF=0.500;MQ=44.31;MQRankSum=-3.000;QD=2.08;ReadPosRankSum=0.843;SOR=1.305	GT:AD:DP:GQ:PL	0/1:41,6:47:99:126,0,1746
EU153401.1	2769042	.	A	G	67.77	.	AC=1;AF=0.500;AN=2;BaseQRankSum=1.081;ClippingRankSum=0.000;DP=74;ExcessHet=3.0103;FS=4.643;MLEAC=1;MLEAF=0.500;MQ=44.82;MQRankSum=-2.520;QD=1.61;ReadPosRankSum=1.160;SOR=1.944	GT:AD:DP:GQ:PL	0/1:37,5:42:96:96,0,1560
EU153401.1	2769048	.	T	G	106.77	.	AC=1;AF=0.500;AN=2;BaseQRankSum=-1.756;ClippingRankSum=0.000;DP=68;ExcessHet=3.0103;FS=8.260;MLEAC=1;MLEAF=0.500;MQ=45.41;MQRankSum=-2.760;QD=2.97;ReadPosRankSum=-0.483;SOR=1.898	GT:AD:DP:GQ:PL	0/1:31,5:36:99:135,0,1327
EU153401.1	2769058	.	G	A	184.77	.	AC=1;AF=0.500;AN=2;BaseQRankSum=-1.063;ClippingRankSum=0.000;DP=57;ExcessHet=3.0103;FS=6.930;MLEAC=1;MLEAF=0.500;MQ=47.08;MQRankSum=-3.325;QD=5.60;ReadPosRankSum=-0.839;SOR=1.486	GT:AD:DP:GQ:PL	0/1:26,7:33:99:213,0,1114
EU153401.1	2769061	.	TGG	T	37.73	.	AC=1;AF=0.500;AN=2;BaseQRankSum=-0.119;ClippingRankSum=0.000;DP=56;ExcessHet=3.0103;FS=2.013;MLEAC=1;MLEAF=0.500;MQ=47.39;MQRankSum=-3.367;QD=1.18;ReadPosRankSum=1.628;SOR=1.206	GT:AD:DP:GQ:PL	0/1:28,4:32:75:75,0,1291
EU153401.1	2769063	.	G	T	139.77	.	AC=1;AF=0.500;AN=2;BaseQRankSum=-0.964;ClippingRankSum=0.000;DP=53;ExcessHet=3.0103;FS=4.561;MLEAC=1;MLEAF=0.500;MQ=47.81;MQRankSum=-2.915;QD=4.51;ReadPosRankSum=0.161;SOR=0.735	GT:AD:DP:GQ:PL	0/1:26,5:31:99:168,0,1159
EU153401.1	2769071	.	A	G	166.77	.	AC=1;AF=0.500;AN=2;BaseQRankSum=-1.252;ClippingRankSum=0.000;DP=44;ExcessHet=3.0103;FS=4.624;MLEAC=1;MLEAF=0.500;MQ=47.96;MQRankSum=-4.303;QD=6.67;ReadPosRankSum=-0.382;SOR=2.133	GT:AD:DP:GQ:PL	0/1:19,6:25:99:195,0,716
EU153401.1	2769354	.	ACAGT	A	328.73	.	AC=1;AF=0.500;AN=2;BaseQRankSum=-0.396;ClippingRankSum=0.000;DP=15;ExcessHet=3.0103;FS=0.000;MLEAC=1;MLEAF=0.500;MQ=60.00;MQRankSum=0.000;QD=25.29;ReadPosRankSum=-1.860;SOR=0.569	GT:AD:DP:GQ:PL	0/1:4,9:13:99:366,0,179
EU153401.1	2769441	.	T	A	251.77	.	AC=1;AF=0.500;AN=2;BaseQRankSum=0.000;ClippingRankSum=0.000;DP=11;ExcessHet=3.0103;FS=0.000;MLEAC=1;MLEAF=0.500;MQ=60.00;MQRankSum=0.000;QD=22.89;ReadPosRankSum=0.820;SOR=0.941	GT:AD:DP:GQ:PL	0/1:4,7:11:99:280,0,146
EU153401.1	2769691	.	C	G	12.99	.	AC=1;AF=0.500;AN=2;BaseQRankSum=0.000;ClippingRankSum=0.000;DP=53;ExcessHet=3.0103;FS=0.000;MLEAC=1;MLEAF=0.500;MQ=51.82;MQRankSum=0.690;QD=0.81;ReadPosRankSum=-1.829;SOR=1.445	GT:AD:DP:GQ:PL	0/1:14,2:16:41:41,0,557
EU153401.1	2769739	.	T	TA	84.73	.	AC=1;AF=0.500;AN=2;BaseQRankSum=0.303;ClippingRankSum=0.000;DP=30;ExcessHet=3.0103;FS=2.808;MLEAC=1;MLEAF=0.500;MQ=50.48;MQRankSum=0.000;QD=8.47;ReadPosRankSum=-0.765;SOR=0.662	GT:AD:DP:GQ:PL	0/1:5,5:10:99:122,0,122
EU153401.1	2769891	.	T	C	52.77	.	AC=1;AF=0.500;AN=2;BaseQRankSum=0.761;ClippingRankSum=0.000;DP=30;ExcessHet=3.0103;FS=2.884;MLEAC=1;MLEAF=0.500;MQ=48.02;MQRankSum=-1.501;QD=2.93;ReadPosRankSum=-0.475;SOR=2.179	GT:AD:DP:GQ:PL	0/1:15,3:18:81:81,0,735
EU153401.1	2769898	.	A	G	58.77	.	AC=1;AF=0.500;AN=2;BaseQRankSum=0.820;ClippingRankSum=0.000;DP=27;ExcessHet=3.0103;FS=2.933;MLEAC=1;MLEAF=0.500;MQ=48.95;MQRankSum=-1.681;QD=3.67;ReadPosRankSum=-1.559;SOR=2.093	GT:AD:DP:GQ:PL	0/1:13,3:16:87:87,0,670
EU153401.1	2769923	.	A	G	258.77	.	AC=1;AF=0.500;AN=2;BaseQRankSum=-1.139;ClippingRankSum=0.000;DP=24;ExcessHet=3.0103;FS=6.892;MLEAC=1;MLEAF=0.500;MQ=51.61;MQRankSum=0.000;QD=21.56;ReadPosRankSum=-0.794;SOR=0.407	GT:AD:DP:GQ:PL	0/1:3,9:12:98:287,0,98
EU153401.1	2770022	.	ATTAGT	A	82.73	.	AC=1;AF=0.500;AN=2;BaseQRankSum=0.577;ClippingRankSum=0.000;DP=28;ExcessHet=3.0103;FS=0.000;MLEAC=1;MLEAF=0.500;MQ=51.19;MQRankSum=-3.373;QD=4.35;ReadPosRankSum=0.458;SOR=1.179	GT:AD:DP:GQ:PL	0/1:16,3:19:99:120,0,660
EU153401.1	2770029	.	G	C	49.77	.	AC=1;AF=0.500;AN=2;BaseQRankSum=0.000;ClippingRankSum=0.000;DP=28;ExcessHet=3.0103;FS=0.000;MLEAC=1;MLEAF=0.500;MQ=51.19;MQRankSum=-3.373;QD=2.62;ReadPosRankSum=-0.169;SOR=1.179	GT:AD:DP:GQ:PL	0/1:16,3:19:78:78,0,663
EU153401.1	2770031	.	TATATATATGTATATATAATGGG	T	34.73	.	AC=1;AF=0.500;AN=2;BaseQRankSum=0.000;ClippingRankSum=0.000;DP=30;ExcessHet=3.0103;FS=2.318;MLEAC=1;MLEAF=0.500;MQ=51.82;MQRankSum=-3.594;QD=1.65;ReadPosRankSum=-0.281;SOR=1.071	GT:AD:DP:GQ:PL	0/1:18,3:21:72:72,0,747
EU153401.1	2770060	.	T	C	40.73	.	AC=1;AF=0.500;AN=2;BaseQRankSum=0.000;ClippingRankSum=0.000;DP=22;ExcessHet=3.0103;FS=2.772;MLEAC=1;MLEAF=0.500;MQ=54.75;MQRankSum=-4.017;QD=2.26;ReadPosRankSum=-2.666;SOR=0.935	GT:AD:DP:GQ:PL	0/1:15,3:18:78:78,0,663
EU153401.1	2770062	.	A	C	52.77	.	AC=1;AF=0.500;AN=2;BaseQRankSum=0.000;ClippingRankSum=0.000;DP=22;ExcessHet=3.0103;FS=2.772;MLEAC=1;MLEAF=0.500;MQ=54.75;MQRankSum=-4.017;QD=2.93;ReadPosRankSum=-2.608;SOR=0.935	GT:AD:DP:GQ:PL	0/1:15,3:18:81:81,0,621
EU153401.1	2770064	.	G	GCC	43.73	.	AC=1;AF=0.500;AN=2;BaseQRankSum=0.000;ClippingRankSum=0.000;DP=22;ExcessHet=3.0103;FS=2.772;MLEAC=1;MLEAF=0.500;MQ=54.75;MQRankSum=-4.017;QD=2.43;SOR=0.935	GT:AD:DP:GQ:PL	0/1:15,3:18:81:81,0,621
EU153401.1	2770067	.	ATG	A	40.73	.	AC=1;AF=0.500;AN=2;BaseQRankSum=0.000;ClippingRankSum=0.000;DP=22;ExcessHet=3.0103;FS=2.772;MLEAC=1;MLEAF=0.500;MQ=54.75;MQRankSum=-4.017;QD=2.26;SOR=0.935	GT:AD:DP:GQ:PL	0/1:15,3:18:78:78,0,663
EU153401.1	2770074	.	A	C	52.77	.	AC=1;AF=0.500;AN=2;BaseQRankSum=0.000;ClippingRankSum=0.000;DP=21;ExcessHet=3.0103;FS=6.107;MLEAC=1;MLEAF=0.500;MQ=55.80;MQRankSum=-4.017;QD=2.93;SOR=0.885	GT:AD:DP:GQ:PL	0/1:15,3:18:81:81,0,621
EU153401.1	2770075	.	G	A	52.77	.	AC=1;AF=0.500;AN=2;BaseQRankSum=0.000;ClippingRankSum=0.000;DP=21;ExcessHet=3.0103;FS=6.107;MLEAC=1;MLEAF=0.500;MQ=55.80;MQRankSum=-4.017;QD=2.93;SOR=0.885	GT:AD:DP:GQ:PL	0/1:15,3:18:81:81,0,621
EU153401.1	2770080	.	A	G	52.77	.	AC=1;AF=0.500;AN=2;BaseQRankSum=0.548;ClippingRankSum=0.000;DP=19;ExcessHet=3.0103;FS=9.574;MLEAC=1;MLEAF=0.500;MQ=57.99;MQRankSum=-3.867;QD=3.10;SOR=2.216	GT:AD:DP:GQ:PL	0/1:15,2:17:81:81,0,621
EU153401.1	2770081	.	A	G	11.12	.	AC=1;AF=0.500;AN=2;BaseQRankSum=0.000;ClippingRankSum=0.000;DP=18;ExcessHet=3.0103;FS=5.051;MLEAC=1;MLEAF=0.500;MQ=58.59;MQRankSum=-3.615;QD=0.69;SOR=1.429	GT:AD:DP:GQ:PL	0/1:15,1:16:39:39,0,624
EU153401.1	2770148	.	AAAG	A	31.73	.	AC=1;AF=0.500;AN=2;BaseQRankSum=1.164;ClippingRankSum=0.000;DP=22;ExcessHet=3.0103;FS=0.000;MLEAC=1;MLEAF=0.500;MQ=53.77;MQRankSum=-1.524;QD=1.44;ReadPosRankSum=0.808;SOR=1.270	GT:AD:DP:GQ:PL	0/1:19,3:22:69:69,0,747
EU153401.1	2770157	.	TA	T	31.73	.	AC=1;AF=0.500;AN=2;BaseQRankSum=0.735;ClippingRankSum=0.000;DP=19;ExcessHet=3.0103;FS=2.754;MLEAC=1;MLEAF=0.500;MQ=56.18;MQRankSum=-1.959;QD=1.67;ReadPosRankSum=1.288;SOR=1.609	GT:AD:DP:GQ:PL	0/1:16,3:19:69:69,0,791
EU153401.1	2770171	.	A	G	11.12	.	AC=1;AF=0.500;AN=2;BaseQRankSum=0.796;ClippingRankSum=0.000;DP=28;ExcessHet=3.0103;FS=0.000;MLEAC=1;MLEAF=0.500;MQ=50.92;MQRankSum=-0.731;QD=0.40;SOR=1.085	GT:AD:DP:GQ:PL	0/1:25,3:28:39:39,0,1211
EU153401.1	2770178	.	G	T	286.77	.	AC=1;AF=0.500;AN=2;BaseQRankSum=0.995;ClippingRankSum=0.000;DP=30;ExcessHet=3.0103;FS=8.522;MLEAC=1;MLEAF=0.500;MQ=49.60;MQRankSum=-1.637;QD=9.56;ReadPosRankSum=0.273;SOR=3.003	GT:AD:DP:GQ:PL	0/1:21,9:30:99:315,0,857
EU153401.1	2770179	.	G	T	151.77	.	AC=1;AF=0.500;AN=2;BaseQRankSum=0.780;ClippingRankSum=0.000;DP=30;ExcessHet=3.0103;FS=5.199;MLEAC=1;MLEAF=0.500;MQ=49.60;MQRankSum=-1.490;QD=5.06;ReadPosRankSum=-1.459;SOR=2.035	GT:AD:DP:GQ:PL	0/1:24,6:30:99:180,0,992
EU153401.1	2770182	.	A	G	331.77	.	AC=1;AF=0.500;AN=2;BaseQRankSum=1.069;ClippingRankSum=0.000;DP=30;ExcessHet=3.0103;FS=11.301;MLEAC=1;MLEAF=0.500;MQ=49.60;MQRankSum=-1.779;QD=11.06;ReadPosRankSum=1.307;SOR=3.309	GT:AD:DP:GQ:PL	0/1:20,10:30:99:360,0,763
EU153401.1	2770184	.	AT	A	187.73	.	AC=1;AF=0.500;AN=2;BaseQRankSum=0.851;ClippingRankSum=0.000;DP=30;ExcessHet=3.0103;FS=5.374;MLEAC=1;MLEAF=0.500;MQ=49.60;MQRankSum=-1.617;QD=6.26;ReadPosRankSum=0.148;SOR=2.368	GT:AD:DP:GQ:PL	0/1:23,7:30:99:225,0,947
EU153401.1	2770190	.	G	GA	328.73	.	AC=1;AF=0.500;AN=2;BaseQRankSum=1.128;ClippingRankSum=0.000;DP=28;ExcessHet=3.0103;FS=15.204;MLEAC=1;MLEAF=0.500;MQ=50.58;MQRankSum=-2.374;QD=11.74;ReadPosRankSum=1.637;SOR=4.003	GT:AD:DP:GQ:PL	0/1:18,10:28:99:366,0,695
EU153401.1	2770193	.	C	G	25.78	.	AC=1;AF=0.500;AN=2;BaseQRankSum=0.925;ClippingRankSum=0.000;DP=23;ExcessHet=3.0103;FS=2.817;MLEAC=1;MLEAF=0.500;MQ=52.90;MQRankSum=-1.062;QD=1.17;ReadPosRankSum=2.396;SOR=1.954	GT:AD:DP:GQ:PL	0/1:19,3:22:54:54,0,1001
EU153401.1	2770196	.	A	AGT	163.73	.	AC=1;AF=0.500;AN=2;BaseQRankSum=0.961;ClippingRankSum=0.000;DP=22;ExcessHet=3.0103;FS=9.185;MLEAC=1;MLEAF=0.500;MQ=52.55;MQRankSum=-3.267;QD=7.44;ReadPosRankSum=-1.440;SOR=3.477	GT:AD:DP:GQ:PL	0/1:16,6:22:99:201,0,698
EU153401.1	2770198	.	A	AGTGGTC	175.73	.	AC=1;AF=0.500;AN=2;BaseQRankSum=1.117;ClippingRankSum=0.000;DP=22;ExcessHet=3.0103;FS=14.236;MLEAC=1;MLEAF=0.500;MQ=52.55;MQRankSum=-4.020;QD=9.76;ReadPosRankSum=-0.704;SOR=3.903	GT:AD:DP:GQ:PL	0/1:12,6:18:99:213,0,530
EU153401.1	2770201	.	A	G	315.19	.	AC=1;AF=0.500;AN=2;BaseQRankSum=-1.135;ClippingRankSum=0.000;DP=25;ExcessHet=3.0103;FS=13.030;MLEAC=1;MLEAF=0.500;MQ=52.29;MQRankSum=2.274;QD=18.54;ReadPosRankSum=-2.203;SOR=1.406	GT:AD:DP:GQ:PL	0/1:7,10:17:99:351,0,263
EU153401.1	2770206	.	C	T	34.77	.	AC=1;AF=0.500;AN=2;BaseQRankSum=0.654;ClippingRankSum=0.000;DP=23;ExcessHet=3.0103;FS=2.793;MLEAC=1;MLEAF=0.500;MQ=52.90;MQRankSum=-0.944;QD=1.51;ReadPosRankSum=1.510;SOR=2.160	GT:AD:DP:GQ:PL	0/1:20,3:23:63:63,0,875
EU153401.1	2770208	.	T	A	31.77	.	AC=1;AF=0.500;AN=2;BaseQRankSum=0.516;ClippingRankSum=0.000;DP=24;ExcessHet=3.0103;FS=2.793;MLEAC=1;MLEAF=0.500;MQ=51.95;MQRankSum=-0.944;QD=1.38;ReadPosRankSum=1.234;SOR=2.160	GT:AD:DP:GQ:PL	0/1:20,3:23:60:60,0,917
EU153401.1	2770211	.	GA	G	25.74	.	AC=1;AF=0.500;AN=2;BaseQRankSum=0.000;ClippingRankSum=0.000;DP=25;ExcessHet=3.0103;FS=2.793;MLEAC=1;MLEAF=0.500;MQ=51.52;MQRankSum=-0.841;QD=1.07;ReadPosRankSum=0.569;SOR=2.030	GT:AD:DP:GQ:PL	0/1:21,3:24:63:63,0,875
EU153401.1	2770213	.	G	GTA	25.74	.	AC=1;AF=0.500;AN=2;BaseQRankSum=0.504;ClippingRankSum=0.000;DP=25;ExcessHet=3.0103;FS=2.793;MLEAC=1;MLEAF=0.500;MQ=51.52;MQRankSum=-0.841;QD=1.07;ReadPosRankSum=0.594;SOR=2.030	GT:AD:DP:GQ:PL	0/1:21,3:24:63:63,0,875
EU153401.1	2770217	.	A	AAAG	205.73	.	AC=1;AF=0.500;AN=2;BaseQRankSum=-1.467;ClippingRankSum=0.000;DP=25;ExcessHet=3.0103;FS=12.693;MLEAC=1;MLEAF=0.500;MQ=51.52;MQRankSum=-3.529;QD=8.57;ReadPosRankSum=-1.353;SOR=3.967	GT:AD:DP:GQ:PL	0/1:17,7:24:99:243,0,695
EU153401.1	2770219	.	A	G	34.77	.	AC=1;AF=0.500;AN=2;BaseQRankSum=0.504;ClippingRankSum=0.000;DP=25;ExcessHet=3.0103;FS=2.793;MLEAC=1;MLEAF=0.500;MQ=51.52;MQRankSum=-0.841;QD=1.45;ReadPosRankSum=-0.046;SOR=2.030	GT:AD:DP:GQ:PL	0/1:21,3:24:63:63,0,875
EU153401.1	2770223	.	G	A	256.73	.	AC=1;AF=0.500;AN=2;BaseQRankSum=-1.228;ClippingRankSum=0.000;DP=26;ExcessHet=3.0103;FS=17.517;MLEAC=1;MLEAF=0.500;MQ=51.13;MQRankSum=-4.106;QD=11.67;ReadPosRankSum=-1.606;SOR=4.402	GT:AD:DP:GQ:PL	0/1:14,8:22:99:294,0,566
EU153401.1	2770227	.	C	T	256.77	.	AC=1;AF=0.500;AN=2;BaseQRankSum=-1.372;ClippingRankSum=0.000;DP=26;ExcessHet=3.0103;FS=15.830;MLEAC=1;MLEAF=0.500;MQ=51.13;MQRankSum=-3.664;QD=10.27;ReadPosRankSum=-1.432;SOR=4.199	GT:AD:DP:GQ:PL	0/1:17,8:25:99:285,0,692
EU153401.1	2770229	.	AG	A	19.78	.	AC=1;AF=0.500;AN=2;BaseQRankSum=0.622;ClippingRankSum=0.000;DP=26;ExcessHet=3.0103;FS=2.782;MLEAC=1;MLEAF=0.500;MQ=51.13;MQRankSum=-0.751;QD=0.79;ReadPosRankSum=-0.712;SOR=1.911	GT:AD:DP:GQ:PL	0/1:22,3:25:57:57,0,959
EU153401.1	2770230	.	G	A	298.77	.	AC=1;AF=0.500;AN=2;BaseQRankSum=-1.372;ClippingRankSum=0.000;DP=26;ExcessHet=3.0103;FS=15.830;MLEAC=1;MLEAF=0.500;MQ=51.13;MQRankSum=-3.664;QD=11.95;ReadPosRankSum=-1.576;SOR=4.199	GT:AD:DP:GQ:PL	0/1:17,8:25:99:327,0,689
EU153401.1	2770235	.	T	G	427.77	.	AC=1;AF=0.500;AN=2;BaseQRankSum=-1.043;ClippingRankSum=0.000;DP=29;ExcessHet=3.0103;FS=29.528;MLEAC=1;MLEAF=0.500;MQ=50.43;MQRankSum=-4.193;QD=15.84;ReadPosRankSum=-2.227;SOR=5.133	GT:AD:DP:GQ:PL	0/1:15,12:27:99:456,0,638
EU153401.1	2770236	.	A	G	292.77	.	AC=1;AF=0.500;AN=2;BaseQRankSum=-1.336;ClippingRankSum=0.000;DP=29;ExcessHet=3.0103;FS=19.362;MLEAC=1;MLEAF=0.500;MQ=50.43;MQRankSum=-3.900;QD=10.84;ReadPosRankSum=-2.013;SOR=4.615	GT:AD:DP:GQ:PL	0/1:18,9:27:99:321,0,773
EU153401.1	2770246	.	T	G	16.86	.	AC=1;AF=0.500;AN=2;BaseQRankSum=0.444;ClippingRankSum=0.000;DP=34;ExcessHet=3.0103;FS=2.721;MLEAC=1;MLEAF=0.500;MQ=49.04;MQRankSum=-0.652;QD=0.56;ReadPosRankSum=-1.179;SOR=1.692	GT:AD:DP:GQ:PL	0/1:27,3:30:45:45,0,1127
EU153401.1	2770250	.	T	C	13.95	.	AC=1;AF=0.500;AN=2;BaseQRankSum=0.444;ClippingRankSum=0.000;DP=35;ExcessHet=3.0103;FS=2.721;MLEAC=1;MLEAF=0.500;MQ=48.46;MQRankSum=-0.652;QD=0.46;ReadPosRankSum=-1.460;SOR=1.692	GT:AD:DP:GQ:PL	0/1:27,3:30:42:42,0,1169
EU153401.1	2770261	.	A	T	217.77	.	AC=1;AF=0.500;AN=2;BaseQRankSum=0.000;ClippingRankSum=0.000;DP=43;ExcessHet=3.0103;FS=14.766;MLEAC=1;MLEAF=0.500;MQ=49.10;MQRankSum=-3.603;QD=6.05;ReadPosRankSum=-0.767;SOR=3.879	GT:AD:DP:GQ:PL	0/1:28,8:36:99:246,0,1238
EU153401.1	2770262	.	AGCCGAT	A	217.73	.	AC=1;AF=0.500;AN=2;BaseQRankSum=0.624;ClippingRankSum=0.000;DP=46;ExcessHet=3.0103;FS=19.632;MLEAC=1;MLEAF=0.500;MQ=48.73;MQRankSum=-4.014;QD=6.40;ReadPosRankSum=-1.187;SOR=4.404	GT:AD:DP:GQ:PL	0/1:26,8:34:99:255,0,1112
EU153401.1	2770263	.	G	A	172.77	.	AC=1;AF=0.500;AN=2;BaseQRankSum=0.000;ClippingRankSum=0.000;DP=45;ExcessHet=3.0103;FS=4.122;MLEAC=1;MLEAF=0.500;MQ=48.76;MQRankSum=-1.449;QD=4.55;ReadPosRankSum=-1.230;SOR=0.595	GT:AD:DP:GQ:PL	0/1:31,7:38:99:201,0,1283
EU153401.1	2770265	.	C	T	214.77	.	AC=1;AF=0.500;AN=2;BaseQRankSum=-0.645;ClippingRankSum=0.000;DP=45;ExcessHet=3.0103;FS=4.122;MLEAC=1;MLEAF=0.500;MQ=48.76;MQRankSum=-1.449;QD=5.65;ReadPosRankSum=-0.873;SOR=0.595	GT:AD:DP:GQ:PL	0/1:31,7:38:99:243,0,1280
EU153401.1	2770269	.	A	G	214.77	.	AC=1;AF=0.500;AN=2;BaseQRankSum=-0.602;ClippingRankSum=0.000;DP=46;ExcessHet=3.0103;FS=3.729;MLEAC=1;MLEAF=0.500;MQ=48.73;MQRankSum=-1.460;QD=5.51;ReadPosRankSum=-0.072;SOR=0.223	GT:AD:DP:GQ:PL	0/1:31,8:39:99:243,0,1280
EU153401.1	2770270	.	T	TGG	457.73	.	AC=1;AF=0.500;AN=2;BaseQRankSum=1.307;ClippingRankSum=0.000;DP=46;ExcessHet=3.0103;FS=29.741;MLEAC=1;MLEAF=0.500;MQ=48.73;MQRankSum=-4.880;QD=15.26;ReadPosRankSum=-4.079;SOR=5.281	GT:AD:DP:GQ:PL	0/1:17,13:30:99:495,0,677
EU153401.1	2770533	.	T	A	736.77	.	AC=2;AF=1.00;AN=2;DP=19;ExcessHet=3.0103;FS=0.000;MLEAC=2;MLEAF=1.00;MQ=60.00;QD=32.99;SOR=0.693	GT:AD:DP:GQ:PL	1/1:0,18:18:54:765,54,0
EU153401.1	2770778	.	AGACATATAAAT	A	442.73	.	AC=1;AF=0.500;AN=2;BaseQRankSum=-1.112;ClippingRankSum=0.000;DP=21;ExcessHet=3.0103;FS=0.000;MLEAC=1;MLEAF=0.500;MQ=60.00;MQRankSum=0.000;QD=22.14;ReadPosRankSum=2.088;SOR=1.022	GT:AD:DP:GQ:PL	0/1:8,12:20:99:480,0,958
EU153401.1	2771072	.	G	A	503.77	.	AC=1;AF=0.500;AN=2;BaseQRankSum=0.533;ClippingRankSum=0.000;DP=212;ExcessHet=3.0103;FS=2.133;MLEAC=1;MLEAF=0.500;MQ=37.60;MQRankSum=1.035;QD=2.39;ReadPosRankSum=-0.421;SOR=0.976	GT:AD:DP:GQ:PL	0/1:180,31:211:99:532,0,7815
EU153401.1	2771083	.	A	G	55.77	.	AC=1;AF=0.500;AN=2;BaseQRankSum=0.756;ClippingRankSum=0.000;DP=135;ExcessHet=3.0103;FS=1.355;MLEAC=1;MLEAF=0.500;MQ=37.97;MQRankSum=-0.825;QD=0.42;ReadPosRankSum=-0.608;SOR=0.925	GT:AD:DP:GQ:PL	0/1:121,13:134:84:84,0,6279
EU153401.1	2771088	.	G	A	610.77	.	AC=1;AF=0.500;AN=2;BaseQRankSum=-2.035;ClippingRankSum=0.000;DP=87;ExcessHet=3.0103;FS=5.471;MLEAC=1;MLEAF=0.500;MQ=37.56;MQRankSum=-2.245;QD=7.10;ReadPosRankSum=-0.926;SOR=0.249	GT:AD:DP:GQ:PL	0/1:61,25:86:99:639,0,3782
EU153401.1	2771096	.	G	A	509.77	.	AC=1;AF=0.500;AN=2;BaseQRankSum=0.826;ClippingRankSum=0.000;DP=48;ExcessHet=3.0103;FS=7.475;MLEAC=1;MLEAF=0.500;MQ=42.59;MQRankSum=-2.013;QD=10.85;ReadPosRankSum=-0.654;SOR=1.770	GT:AD:DP:GQ:PL	0/1:36,11:47:99:538,0,3273
EU153401.1	2771098	.	G	A	317.77	.	AC=1;AF=0.500;AN=2;BaseQRankSum=-0.248;ClippingRankSum=0.000;DP=47;ExcessHet=3.0103;FS=10.925;MLEAC=1;MLEAF=0.500;MQ=43.46;MQRankSum=-0.041;QD=7.22;ReadPosRankSum=-0.841;SOR=2.485	GT:AD:DP:GQ:PL	0/1:33,11:44:99:346,0,3057
EU153401.1	2771101	.	C	T	433.73	.	AC=1;AF=0.500;AN=2;BaseQRankSum=0.143;ClippingRankSum=0.000;DP=39;ExcessHet=3.0103;FS=8.193;MLEAC=1;MLEAF=0.500;MQ=44.78;MQRankSum=-2.148;QD=12.39;ReadPosRankSum=-0.871;SOR=1.927	GT:AD:DP:GQ:PL	0/1:23,12:35:99:471,0,2802
EU153401.1	2771111	.	G	C	148.77	.	AC=1;AF=0.500;AN=2;BaseQRankSum=0.572;ClippingRankSum=0.000;DP=50;ExcessHet=3.0103;FS=10.792;MLEAC=1;MLEAF=0.500;MQ=43.17;MQRankSum=-0.106;QD=2.98;ReadPosRankSum=-0.047;SOR=3.056	GT:AD:DP:GQ:PL	0/1:44,6:50:99:177,0,4464
EU153401.1	2771112	.	A	AG	21.76	.	AC=1;AF=0.500;AN=2;BaseQRankSum=0.780;ClippingRankSum=0.000;DP=53;ExcessHet=3.0103;FS=8.329;MLEAC=1;MLEAF=0.500;MQ=42.61;MQRankSum=0.061;QD=0.41;ReadPosRankSum=-0.076;SOR=2.833	GT:AD:DP:GQ:PL	0/1:48,5:53:59:59,0,4557
EU153401.1	2771116	.	C	CACA	195.73	.	AC=1;AF=0.500;AN=2;BaseQRankSum=0.885;ClippingRankSum=0.000;DP=57;ExcessHet=3.0103;FS=13.397;MLEAC=1;MLEAF=0.500;MQ=42.43;MQRankSum=-1.106;QD=3.62;ReadPosRankSum=-0.171;SOR=3.407	GT:AD:DP:GQ:PL	0/1:46,8:54:99:233,0,4461
EU153401.1	2771118	.	GTGT	G	180.73	.	AC=1;AF=0.500;AN=2;BaseQRankSum=-0.317;ClippingRankSum=0.000;DP=61;ExcessHet=3.0103;FS=10.436;MLEAC=1;MLEAF=0.500;MQ=42.13;MQRankSum=-0.123;QD=3.06;ReadPosRankSum=-0.657;SOR=3.110	GT:AD:DP:GQ:PL	0/1:51,8:59:99:218,0,4671
EU153401.1	2771119	.	T	C	369.73	.	AC=1;AF=0.500;AN=2;BaseQRankSum=-1.098;ClippingRankSum=0.000;DP=57;ExcessHet=3.0103;FS=18.797;MLEAC=1;MLEAF=0.500;MQ=41.85;MQRankSum=-0.257;QD=6.49;ReadPosRankSum=-1.491;SOR=4.012	GT:AD:DP:GQ:PL	0/1:45,12:57:99:407,0,4189
EU153401.1	2771120	.	G	A	54.73	.	AC=1;AF=0.500;AN=2;BaseQRankSum=0.756;ClippingRankSum=0.000;DP=58;ExcessHet=3.0103;FS=5.131;MLEAC=1;MLEAF=0.500;MQ=41.82;MQRankSum=0.666;QD=0.98;ReadPosRankSum=-3.050;SOR=2.200	GT:AD:DP:GQ:PL	0/1:51,5:56:92:92,0,4680
EU153401.1	2771122	.	T	C	105.77	.	AC=1;AF=0.500;AN=2;BaseQRankSum=0.840;ClippingRankSum=0.000;DP=55;ExcessHet=3.0103;FS=7.608;MLEAC=1;MLEAF=0.500;MQ=42.58;MQRankSum=0.504;QD=1.92;ReadPosRankSum=-3.458;SOR=2.419	GT:AD:DP:GQ:PL	0/1:49,6:55:99:134,0,4677
EU153401.1	2771123	.	G	A	60.77	.	AC=1;AF=0.500;AN=2;BaseQRankSum=0.764;ClippingRankSum=0.000;DP=55;ExcessHet=3.0103;FS=5.118;MLEAC=1;MLEAF=0.500;MQ=42.58;MQRankSum=0.458;QD=1.10;ReadPosRankSum=-3.199;SOR=2.093	GT:AD:DP:GQ:PL	0/1:50,5:55:89:89,0,4722
EU153401.1	2771125	.	T	G	954.73	.	AC=1;AF=0.500;AN=2;BaseQRankSum=0.309;ClippingRankSum=0.000;DP=59;ExcessHet=3.0103;FS=10.576;MLEAC=1;MLEAF=0.500;MQ=41.90;MQRankSum=-2.275;QD=21.70;ReadPosRankSum=-0.317;SOR=2.476	GT:AD:DP:GQ:PL	0/1:19,25:44:99:992,0,2643
EU153401.1	2771127	.	TC	T	186.73	.	AC=1;AF=0.500;AN=2;BaseQRankSum=0.896;ClippingRankSum=0.000;DP=59;ExcessHet=3.0103;FS=10.091;MLEAC=1;MLEAF=0.500;MQ=41.90;MQRankSum=0.075;QD=3.16;ReadPosRankSum=-0.933;SOR=2.858	GT:AD:DP:GQ:PL	0/1:50,9:59:99:224,0,4587
EU153401.1	2771130	.	G	C	234.77	.	AC=1;AF=0.500;AN=2;BaseQRankSum=0.886;ClippingRankSum=0.000;DP=60;ExcessHet=3.0103;FS=10.002;MLEAC=1;MLEAF=0.500;MQ=41.87;MQRankSum=0.042;QD=3.91;ReadPosRankSum=-0.124;SOR=2.808	GT:AD:DP:GQ:PL	0/1:51,9:60:99:263,0,4626
EU153401.1	2771131	.	T	A	159.73	.	AC=1;AF=0.500;AN=2;BaseQRankSum=-0.116;ClippingRankSum=0.000;DP=59;ExcessHet=3.0103;FS=7.162;MLEAC=1;MLEAF=0.500;MQ=41.90;MQRankSum=-2.412;QD=3.13;ReadPosRankSum=2.002;SOR=0.100	GT:AD:DP:GQ:PL	0/1:43,8:51:99:197,0,3857
EU153401.1	2771135	.	GATGGA	G	510.73	.	AC=1;AF=0.500;AN=2;BaseQRankSum=1.321;ClippingRankSum=0.000;DP=60;ExcessHet=3.0103;FS=22.653;MLEAC=1;MLEAF=0.500;MQ=42.32;MQRankSum=0.120;QD=9.12;ReadPosRankSum=-2.388;SOR=4.502	GT:AD:DP:GQ:PL	0/1:40,16:56:99:548,0,4260
EU153401.1	2771136	.	ATGGAT	A	12.96	.	AC=1;AF=0.500;AN=2;BaseQRankSum=0.748;ClippingRankSum=0.000;DP=60;ExcessHet=3.0103;FS=2.311;MLEAC=1;MLEAF=0.500;MQ=42.32;MQRankSum=-0.301;QD=0.23;ReadPosRankSum=-0.879;SOR=0.164	GT:AD:DP:GQ:PL	0/1:52,5:57:50:50,0,4520
EU153401.1	2771140	.	A	C	561.73	.	AC=1;AF=0.500;AN=2;BaseQRankSum=-0.799;ClippingRankSum=0.000;DP=53;ExcessHet=3.0103;FS=3.302;MLEAC=1;MLEAF=0.500;MQ=42.77;MQRankSum=-4.287;QD=11.23;ReadPosRankSum=3.199;SOR=0.289	GT:AD:DP:GQ:PL	0/1:33,17:50:99:599,0,3478
EU153401.1	2771143	.	AGGG	A	538.73	.	AC=1;AF=0.500;AN=2;BaseQRankSum=2.025;ClippingRankSum=0.000;DP=55;ExcessHet=3.0103;FS=17.940;MLEAC=1;MLEAF=0.500;MQ=42.48;MQRankSum=-0.608;QD=12.53;ReadPosRankSum=-2.268;SOR=4.395	GT:AD:DP:GQ:PL	0/1:27,16:43:99:576,0,4067
EU153401.1	2771145	.	G	A	295.73	.	AC=1;AF=0.500;AN=2;BaseQRankSum=-0.962;ClippingRankSum=0.000;DP=51;ExcessHet=3.0103;FS=7.708;MLEAC=1;MLEAF=0.500;MQ=41.95;MQRankSum=-2.337;QD=6.29;ReadPosRankSum=2.297;SOR=2.699	GT:AD:DP:GQ:PL	0/1:36,11:47:99:333,0,4017
EU153401.1	2771148	.	C	CACG	285.73	.	AC=1;AF=0.500;AN=2;BaseQRankSum=1.525;ClippingRankSum=0.000;DP=59;ExcessHet=3.0103;FS=7.437;MLEAC=1;MLEAF=0.500;MQ=41.28;MQRankSum=-0.099;QD=5.10;ReadPosRankSum=-2.394;SOR=2.459	GT:AD:DP:GQ:PL	0/1:46,10:56:99:323,0,4402
EU153401.1	2771149	.	T	TC	51.73	.	AC=1;AF=0.500;AN=2;BaseQRankSum=0.962;ClippingRankSum=0.000;DP=60;ExcessHet=3.0103;FS=2.390;MLEAC=1;MLEAF=0.500;MQ=41.26;MQRankSum=0.706;QD=0.88;SOR=1.402	GT:AD:DP:GQ:PL	0/1:53,6:59:89:89,0,4842
EU153401.1	2771175	.	C	T	25.78	.	AC=1;AF=0.500;AN=2;BaseQRankSum=-1.651;ClippingRankSum=0.000;DP=31;ExcessHet=3.0103;FS=6.576;MLEAC=1;MLEAF=0.500;MQ=43.67;MQRankSum=-1.849;QD=0.99;ReadPosRankSum=-0.443;SOR=2.810	GT:AD:DP:GQ:PL	0/1:23,3:26:54:54,0,1207
EU153401.1	2771180	.	C	T	193.77	.	AC=1;AF=0.500;AN=2;BaseQRankSum=-0.203;ClippingRankSum=0.000;DP=32;ExcessHet=3.0103;FS=4.151;MLEAC=1;MLEAF=0.500;MQ=43.14;MQRankSum=-1.385;QD=7.18;ReadPosRankSum=0.213;SOR=1.546	GT:AD:DP:GQ:PL	0/1:20,7:27:99:222,0,850
EU153401.1	2771197	.	T	C	122.77	.	AC=1;AF=0.500;AN=2;BaseQRankSum=-1.743;ClippingRankSum=0.000;DP=31;ExcessHet=3.0103;FS=4.091;MLEAC=1;MLEAF=0.500;MQ=46.79;MQRankSum=-2.459;QD=4.09;ReadPosRankSum=-0.711;SOR=1.530	GT:AD:DP:GQ:PL	0/1:23,7:30:99:151,0,1137
EU153401.1	2771589	.	G	C	332.77	.	AC=1;AF=0.500;AN=2;BaseQRankSum=0.000;ClippingRankSum=0.000;DP=14;ExcessHet=3.0103;FS=0.000;MLEAC=1;MLEAF=0.500;MQ=60.00;MQRankSum=0.000;QD=23.77;ReadPosRankSum=0.921;SOR=0.593	GT:AD:DP:GQ:PL	0/1:5,9:14:99:361,0,182
EU153401.1	2771692	.	G	T	289.77	.	AC=1;AF=0.500;AN=2;BaseQRankSum=0.411;ClippingRankSum=0.000;DP=15;ExcessHet=3.0103;FS=0.000;MLEAC=1;MLEAF=0.500;MQ=60.00;MQRankSum=0.000;QD=19.32;ReadPosRankSum=-0.524;SOR=0.892	GT:AD:DP:GQ:PL	0/1:6,9:15:99:318,0,183
EU153401.1	2772206	.	ATG	A,ATGTGTGTGTGTGTGTGTG	478.73	.	AC=1,1;AF=0.500,0.500;AN=2;BaseQRankSum=-0.647;ClippingRankSum=0.000;DP=27;ExcessHet=3.0103;FS=0.000;MLEAC=1,1;MLEAF=0.500,0.500;MQ=54.63;MQRankSum=0.000;QD=29.92;ReadPosRankSum=-1.426;SOR=2.147	GT:AD:DP:GQ:PL	1/2:1,5,10:16:99:516,386,458,114,0,185
EU153401.1	2772904	.	CGTGTGTGT	CTGTGTGT,C	337.73	.	AC=1,1;AF=0.500,0.500;AN=2;DP=18;ExcessHet=3.0103;FS=0.000;MLEAC=1,1;MLEAF=0.500,0.500;MQ=53.23;QD=30.70;SOR=3.056	GT:AD:DP:GQ:PL	1/2:0,3,6:9:99:375,252,283,123,0,105
EU153401.1	2772906	.	TGTGTGTGTGTGTG	T	67.73	.	AC=1;AF=0.500;AN=2;BaseQRankSum=0.385;ClippingRankSum=0.000;DP=17;ExcessHet=3.0103;FS=5.229;MLEAC=1;MLEAF=0.500;MQ=52.80;MQRankSum=0.000;QD=6.77;ReadPosRankSum=2.638;SOR=0.035	GT:AD:DP:GQ:PL	0/1:7,3:10:99:105,0,283
EU153401.1	2773810	.	GCT	G	313.73	.	AC=1;AF=0.500;AN=2;BaseQRankSum=1.187;ClippingRankSum=0.000;DP=18;ExcessHet=3.0103;FS=0.000;MLEAC=1;MLEAF=0.500;MQ=60.00;MQRankSum=0.000;QD=17.43;ReadPosRankSum=-2.001;SOR=0.693	GT:AD:DP:GQ:PL	0/1:9,9:18:99:351,0,342
EU153401.1	2774340	.	G	A	359.77	.	AC=1;AF=0.500;AN=2;BaseQRankSum=1.526;ClippingRankSum=0.000;DP=20;ExcessHet=3.0103;FS=0.000;MLEAC=1;MLEAF=0.500;MQ=60.00;MQRankSum=0.000;QD=17.99;ReadPosRankSum=-0.266;SOR=1.112	GT:AD:DP:GQ:PL	0/1:10,10:20:99:388,0,347
EU153401.1	2774863	.	A	G	548.77	.	AC=2;AF=1.00;AN=2;DP=22;ExcessHet=3.0103;FS=0.000;MLEAC=2;MLEAF=1.00;MQ=54.86;QD=27.26;SOR=1.112	GT:AD:DP:GQ:PL	1/1:0,15:15:45:577,45,0
EU153401.1	2774888	.	G	A	220.77	.	AC=1;AF=0.500;AN=2;BaseQRankSum=-0.776;ClippingRankSum=0.000;DP=23;ExcessHet=3.0103;FS=2.115;MLEAC=1;MLEAF=0.500;MQ=55.09;MQRankSum=0.000;QD=13.80;ReadPosRankSum=1.586;SOR=0.636	GT:AD:DP:GQ:PL	0/1:9,7:16:99:249,0,349
EU153401.1	2775308	.	T	G	198.77	.	AC=1;AF=0.500;AN=2;BaseQRankSum=-2.178;ClippingRankSum=0.000;DP=22;ExcessHet=3.0103;FS=0.000;MLEAC=1;MLEAF=0.500;MQ=56.36;MQRankSum=0.000;QD=11.69;ReadPosRankSum=0.059;SOR=0.527	GT:AD:DP:GQ:PL	0/1:9,8:17:99:227,0,352
EU153401.1	2775487	.	G	A	41.77	.	AC=1;AF=0.500;AN=2;BaseQRankSum=-1.611;ClippingRankSum=0.000;DP=18;ExcessHet=3.0103;FS=0.000;MLEAC=1;MLEAF=0.500;MQ=48.94;MQRankSum=0.000;QD=5.22;ReadPosRankSum=0.992;SOR=0.818	GT:AD:DP:GQ:PL	0/1:5,3:8:70:70,0,200
EU153401.1	2775557	.	T	C	91.73	.	AC=1;AF=0.500;AN=2;BaseQRankSum=0.000;ClippingRankSum=0.000;DP=36;ExcessHet=3.0103;FS=8.243;MLEAC=1;MLEAF=0.500;MQ=43.33;MQRankSum=-2.425;QD=2.87;ReadPosRankSum=-0.365;SOR=2.780	GT:AD:DP:GQ:PL	0/1:26,6:32:99:129,0,1051
EU153401.1	2775560	.	T	C	17.84	.	AC=1;AF=0.500;AN=2;BaseQRankSum=0.000;ClippingRankSum=0.000;DP=26;ExcessHet=3.0103;FS=2.492;MLEAC=1;MLEAF=0.500;MQ=47.59;MQRankSum=-2.787;QD=0.69;ReadPosRankSum=-1.544;SOR=0.157	GT:AD:DP:GQ:PL	0/1:22,4:26:46:46,0,1039
EU153401.1	2775570	.	A	G	172.77	.	AC=1;AF=0.500;AN=2;BaseQRankSum=0.000;ClippingRankSum=0.000;DP=13;ExcessHet=3.0103;FS=0.000;MLEAC=1;MLEAF=0.500;MQ=51.29;MQRankSum=-2.583;QD=13.29;ReadPosRankSum=0.299;SOR=0.527	GT:AD:DP:GQ:PL	0/1:9,4:13:99:201,0,688
EU153401.1	2775571	.	G	A	88.77	.	AC=1;AF=0.500;AN=2;BaseQRankSum=0.000;ClippingRankSum=0.000;DP=13;ExcessHet=3.0103;FS=0.000;MLEAC=1;MLEAF=0.500;MQ=51.29;MQRankSum=-2.583;QD=6.83;ReadPosRankSum=0.594;SOR=0.527	GT:AD:DP:GQ:PL	0/1:9,4:13:99:117,0,694
EU153401.1	2775575	.	C	A	19.81	.	AC=1;AF=0.500;AN=2;BaseQRankSum=0.000;ClippingRankSum=0.000;DP=13;ExcessHet=3.0103;FS=7.160;MLEAC=1;MLEAF=0.500;MQ=51.29;MQRankSum=-1.127;QD=1.52;ReadPosRankSum=1.399;SOR=2.240	GT:AD:DP:GQ:PL	0/1:11,2:13:48:48,0,498
EU153401.1	2775578	.	G	GTGA	52.73	.	AC=1;AF=0.500;AN=2;BaseQRankSum=0.000;ClippingRankSum=0.000;DP=12;ExcessHet=3.0103;FS=3.424;MLEAC=1;MLEAF=0.500;MQ=50.49;MQRankSum=-0.960;QD=4.39;ReadPosRankSum=1.097;SOR=2.252	GT:AD:DP:GQ:PL	0/1:10,2:12:90:90,0,495
EU153401.1	2775583	.	ATAGGTTGG	A	91.73	.	AC=1;AF=0.500;AN=2;BaseQRankSum=0.911;ClippingRankSum=0.000;DP=18;ExcessHet=3.0103;FS=0.000;MLEAC=1;MLEAF=0.500;MQ=51.24;MQRankSum=-2.320;QD=5.40;ReadPosRankSum=0.508;SOR=0.569	GT:AD:DP:GQ:PL	0/1:13,4:17:99:129,0,534
EU153401.1	2775585	.	A	G	11.12	.	AC=1;AF=0.500;AN=2;BaseQRankSum=0.692;ClippingRankSum=0.000;DP=16;ExcessHet=3.0103;FS=3.233;MLEAC=1;MLEAF=0.500;MQ=50.03;MQRankSum=-1.928;QD=0.69;ReadPosRankSum=0.255;SOR=2.303	GT:AD:DP:GQ:PL	0/1:14,2:16:39:39,0,624
EU153401.1	2775599	.	A	C	97.77	.	AC=1;AF=0.500;AN=2;BaseQRankSum=0.877;ClippingRankSum=0.000;DP=21;ExcessHet=3.0103;FS=0.000;MLEAC=1;MLEAF=0.500;MQ=49.08;MQRankSum=-2.056;QD=5.43;ReadPosRankSum=-1.367;SOR=0.693	GT:AD:DP:GQ:PL	0/1:14,4:18:99:126,0,576
EU153401.1	2775600	.	G	C	91.73	.	AC=1;AF=0.500;AN=2;BaseQRankSum=0.951;ClippingRankSum=0.000;DP=20;ExcessHet=3.0103;FS=0.000;MLEAC=1;MLEAF=0.500;MQ=48.47;MQRankSum=-2.374;QD=5.73;ReadPosRankSum=-1.472;SOR=0.446	GT:AD:DP:GQ:PL	0/1:12,4:16:99:129,0,534
EU153401.1	2775602	.	A	T	88.73	.	AC=1;AF=0.500;AN=2;BaseQRankSum=0.877;ClippingRankSum=0.000;DP=20;ExcessHet=3.0103;FS=0.000;MLEAC=1;MLEAF=0.500;MQ=48.47;MQRankSum=-1.984;QD=4.93;ReadPosRankSum=-0.053;SOR=0.693	GT:AD:DP:GQ:PL	0/1:14,4:18:99:126,0,576
EU153401.1	2775606	.	C	A	85.73	.	AC=1;AF=0.500;AN=2;BaseQRankSum=0.845;ClippingRankSum=0.000;DP=20;ExcessHet=3.0103;FS=0.000;MLEAC=1;MLEAF=0.500;MQ=48.47;MQRankSum=-1.624;QD=4.51;ReadPosRankSum=-0.053;SOR=0.582	GT:AD:DP:GQ:PL	0/1:15,4:19:99:123,0,618
EU153401.1	2775608	.	T	C	136.77	.	AC=1;AF=0.500;AN=2;BaseQRankSum=0.923;ClippingRankSum=0.000;DP=20;ExcessHet=3.0103;FS=0.000;MLEAC=1;MLEAF=0.500;MQ=48.47;MQRankSum=-1.820;QD=6.84;ReadPosRankSum=-0.320;SOR=0.877	GT:AD:DP:GQ:PL	0/1:15,5:20:99:165,0,615
EU153401.1	2775611	.	T	A	31.73	.	AC=1;AF=0.500;AN=2;BaseQRankSum=0.691;ClippingRankSum=0.000;DP=23;ExcessHet=3.0103;FS=10.447;MLEAC=1;MLEAF=0.500;MQ=47.30;MQRankSum=-1.684;QD=1.51;ReadPosRankSum=-0.764;SOR=2.800	GT:AD:DP:GQ:PL	0/1:18,3:21:69:69,0,789
EU153401.1	2775612	.	A	G	175.73	.	AC=1;AF=0.500;AN=2;BaseQRankSum=1.071;ClippingRankSum=0.000;DP=21;ExcessHet=3.0103;FS=4.561;MLEAC=1;MLEAF=0.500;MQ=49.08;MQRankSum=-2.932;QD=9.25;ReadPosRankSum=-0.847;SOR=1.170	GT:AD:DP:GQ:PL	0/1:13,6:19:99:213,0,528
EU153401.1	2775614	.	T	A	76.73	.	AC=1;AF=0.500;AN=2;BaseQRankSum=-0.380;ClippingRankSum=0.000;DP=21;ExcessHet=3.0103;FS=0.000;MLEAC=1;MLEAF=0.500;MQ=49.08;MQRankSum=-1.760;QD=3.84;ReadPosRankSum=-0.401;SOR=0.693	GT:AD:DP:GQ:PL	0/1:16,4:20:99:114,0,744
EU153401.1	2775615	.	A	G	211.73	.	AC=1;AF=0.500;AN=2;BaseQRankSum=1.071;ClippingRankSum=0.000;DP=21;ExcessHet=3.0103;FS=4.561;MLEAC=1;MLEAF=0.500;MQ=49.08;MQRankSum=-2.688;QD=11.14;ReadPosRankSum=-0.844;SOR=1.170	GT:AD:DP:GQ:PL	0/1:13,6:19:99:249,0,609
EU153401.1	2775618	.	AGT	A	121.73	.	AC=1;AF=0.500;AN=2;BaseQRankSum=0.864;ClippingRankSum=0.000;DP=24;ExcessHet=3.0103;FS=0.000;MLEAC=1;MLEAF=0.500;MQ=47.02;MQRankSum=-1.131;QD=5.53;ReadPosRankSum=-1.140;SOR=0.951	GT:AD:DP:GQ:PL	0/1:17,5:22:99:159,0,699
EU153401.1	2775622	.	C	CCT	115.73	.	AC=1;AF=0.500;AN=2;BaseQRankSum=0.990;ClippingRankSum=0.000;DP=24;ExcessHet=3.0103;FS=0.000;MLEAC=1;MLEAF=0.500;MQ=47.02;MQRankSum=-0.973;QD=4.82;ReadPosRankSum=-0.968;SOR=0.904	GT:AD:DP:GQ:PL	0/1:19,5:24:99:153,0,783
EU153401.1	2775627	.	C	G	130.77	.	AC=1;AF=0.500;AN=2;BaseQRankSum=0.651;ClippingRankSum=0.000;DP=23;ExcessHet=3.0103;FS=0.000;MLEAC=1;MLEAF=0.500;MQ=46.38;MQRankSum=-1.071;QD=5.94;ReadPosRankSum=-1.658;SOR=0.892	GT:AD:DP:GQ:PL	0/1:17,5:22:99:159,0,699
EU153401.1	2775630	.	G	A	11.08	.	AC=1;AF=0.500;AN=2;BaseQRankSum=0.453;ClippingRankSum=0.000;DP=30;ExcessHet=3.0103;FS=2.741;MLEAC=1;MLEAF=0.500;MQ=45.82;MQRankSum=-2.176;QD=0.38;ReadPosRankSum=-1.455;SOR=2.041	GT:AD:DP:GQ:PL	0/1:26,3:29:48:48,0,1082
EU153401.1	2775747	.	G	A	359.90	.	AC=2;AF=1.00;AN=2;BaseQRankSum=2.362;ClippingRankSum=0.000;DP=14;ExcessHet=3.0103;FS=3.424;MLEAC=2;MLEAF=1.00;MQ=52.32;MQRankSum=2.362;QD=32.72;ReadPosRankSum=2.362;SOR=0.439	GT:AD:DP:GQ:PL	1/1:2,9:11:15:388,15,0
EU153401.1	2775849	.	T	TA	189.73	.	AC=1;AF=0.500;AN=2;BaseQRankSum=-0.711;ClippingRankSum=0.000;DP=18;ExcessHet=3.0103;FS=4.752;MLEAC=1;MLEAF=0.500;MQ=60.00;MQRankSum=0.000;QD=10.54;ReadPosRankSum=0.264;SOR=2.055	GT:AD:DP:GQ:PL	0/1:9,9:18:99:227,0,223
EU153401.1	2776070	.	C	T	21.76	.	AC=1;AF=0.500;AN=2;BaseQRankSum=0.711;ClippingRankSum=0.000;DP=26;ExcessHet=3.0103;FS=6.767;MLEAC=1;MLEAF=0.500;MQ=45.31;MQRankSum=-0.327;QD=1.09;ReadPosRankSum=0.712;SOR=2.805	GT:AD:DP:GQ:PL	0/1:17,3:20:59:59,0,547
EU153401.1	2776190	.	C	T	33.77	.	AC=1;AF=0.500;AN=2;BaseQRankSum=1.085;ClippingRankSum=0.000;DP=12;ExcessHet=3.0103;FS=3.010;MLEAC=1;MLEAF=0.500;MQ=56.98;MQRankSum=0.000;QD=3.75;ReadPosRankSum=0.812;SOR=1.911	GT:AD:DP:GQ:PL	0/1:7,2:9:62:62,0,206
EU153401.1	2777235	.	C	T	493.77	.	AC=1;AF=0.500;AN=2;BaseQRankSum=-1.523;ClippingRankSum=0.000;DP=24;ExcessHet=3.0103;FS=1.760;MLEAC=1;MLEAF=0.500;MQ=59.48;MQRankSum=0.000;QD=21.47;ReadPosRankSum=-0.749;SOR=0.537	GT:AD:DP:GQ:PL	0/1:8,15:23:99:522,0,289
EU153401.1	2777448	.	CGTGT	C	332.87	.	AC=1;AF=0.500;AN=2;BaseQRankSum=-0.253;ClippingRankSum=0.000;DP=21;ExcessHet=3.0103;FS=0.000;MLEAC=1;MLEAF=0.500;MQ=54.44;MQRankSum=1.645;QD=33.29;SOR=0.525	GT:AD:DP:GQ:PL	0/1:1,9:10:15:370,0,15
EU153401.1	2777653	.	T	TGAGAGGAACAGGTGGA	442.73	.	AC=1;AF=0.500;AN=2;BaseQRankSum=-1.716;ClippingRankSum=0.000;DP=20;ExcessHet=3.0103;FS=0.000;MLEAC=1;MLEAF=0.500;MQ=60.00;MQRankSum=0.000;QD=22.14;ReadPosRankSum=-0.117;SOR=0.582	GT:AD:DP:GQ:PL	0/1:8,12:20:99:480,0,487
EU153401.1	2777674	.	TG	T	251.73	.	AC=1;AF=0.500;AN=2;BaseQRankSum=0.000;ClippingRankSum=0.000;DP=16;ExcessHet=3.0103;FS=5.119;MLEAC=1;MLEAF=0.500;MQ=60.00;MQRankSum=0.000;QD=15.73;ReadPosRankSum=1.198;SOR=0.111	GT:AD:DP:GQ:PL	0/1:7,9:16:99:289,0,214
EU153401.1	2777831	.	C	T	781.77	.	AC=2;AF=1.00;AN=2;DP=20;ExcessHet=3.0103;FS=0.000;MLEAC=2;MLEAF=1.00;MQ=59.16;QD=30.86;SOR=1.022	GT:AD:DP:GQ:PL	1/1:0,19:19:57:810,57,0
EU153401.1	2777895	.	A	T	271.77	.	AC=1;AF=0.500;AN=2;BaseQRankSum=1.033;ClippingRankSum=0.000;DP=22;ExcessHet=3.0103;FS=0.000;MLEAC=1;MLEAF=0.500;MQ=59.24;MQRankSum=0.000;QD=12.94;ReadPosRankSum=0.143;SOR=0.399	GT:AD:DP:GQ:PL	0/1:12,9:21:99:300,0,359
EU153401.1	2778615	.	T	C	286.77	.	AC=1;AF=0.500;AN=2;BaseQRankSum=0.000;ClippingRankSum=0.000;DP=15;ExcessHet=3.0103;FS=2.027;MLEAC=1;MLEAF=0.500;MQ=58.88;MQRankSum=0.000;QD=20.48;ReadPosRankSum=0.777;SOR=0.307	GT:AD:DP:GQ:PL	0/1:6,8:14:99:315,0,226
EU153401.1	2778686	.	G	A	141.77	.	AC=1;AF=0.500;AN=2;BaseQRankSum=0.994;ClippingRankSum=0.000;DP=64;ExcessHet=3.0103;FS=23.398;MLEAC=1;MLEAF=0.500;MQ=42.01;MQRankSum=2.925;QD=2.25;ReadPosRankSum=3.018;SOR=0.823	GT:AD:DP:GQ:PL	0/1:55,8:63:99:170,0,1803
EU153401.1	2778739	.	A	G	560.77	.	AC=1;AF=0.500;AN=2;BaseQRankSum=1.425;ClippingRankSum=0.000;DP=80;ExcessHet=3.0103;FS=0.000;MLEAC=1;MLEAF=0.500;MQ=44.71;MQRankSum=1.374;QD=7.38;ReadPosRankSum=-0.141;SOR=0.765	GT:AD:DP:GQ:PL	0/1:58,18:76:99:589,0,2315
EU153401.1	2778740	.	T	C	783.77	.	AC=1;AF=0.500;AN=2;BaseQRankSum=0.300;ClippingRankSum=0.000;DP=79;ExcessHet=3.0103;FS=14.442;MLEAC=1;MLEAF=0.500;MQ=44.84;MQRankSum=-2.227;QD=10.74;ReadPosRankSum=-0.144;SOR=2.388	GT:AD:DP:GQ:PL	0/1:51,22:73:99:812,0,2028
EU153401.1	2778744	.	C	G	99.77	.	AC=1;AF=0.500;AN=2;BaseQRankSum=-0.536;ClippingRankSum=0.000;DP=80;ExcessHet=3.0103;FS=1.889;MLEAC=1;MLEAF=0.500;MQ=44.98;MQRankSum=-0.431;QD=1.37;ReadPosRankSum=-0.382;SOR=0.317	GT:AD:DP:GQ:PL	0/1:68,5:73:99:128,0,2804
EU153401.1	2778749	.	A	G	379.77	.	AC=1;AF=0.500;AN=2;BaseQRankSum=-1.086;ClippingRankSum=0.000;DP=91;ExcessHet=3.0103;FS=8.140;MLEAC=1;MLEAF=0.500;MQ=44.01;MQRankSum=-1.606;QD=4.47;ReadPosRankSum=0.737;SOR=2.315	GT:AD:DP:GQ:PL	0/1:75,10:85:99:408,0,3223
EU153401.1	2778753	.	T	C	1118.77	.	AC=1;AF=0.500;AN=2;BaseQRankSum=-0.700;ClippingRankSum=0.000;DP=108;ExcessHet=3.0103;FS=0.000;MLEAC=1;MLEAF=0.500;MQ=43.30;MQRankSum=-2.318;QD=11.42;ReadPosRankSum=-2.896;SOR=0.701	GT:AD:DP:GQ:PL	0/1:68,30:98:99:1147,0,3129
EU153401.1	2778758	.	T	C	6836.77	.	AC=1;AF=0.500;AN=2;BaseQRankSum=-0.023;ClippingRankSum=0.000;DP=173;ExcessHet=3.0103;FS=24.232;MLEAC=1;MLEAF=0.500;MQ=42.42;MQRankSum=-5.002;QD=22.48;ReadPosRankSum=-3.161;SOR=1.883	GT:AD:DP:GQ:PL	0/1:19,148:167:99:6865,0,375
EU153401.1	2778761	.	G	A	294.73	.	AC=1;AF=0.500;AN=2;BaseQRankSum=0.307;ClippingRankSum=0.000;DP=217;ExcessHet=3.0103;FS=37.193;MLEAC=1;MLEAF=0.500;MQ=41.95;MQRankSum=-0.051;QD=1.42;ReadPosRankSum=4.461;SOR=5.153	GT:AD:DP:GQ:PL	0/1:184,24:208:99:332,0,8262
EU153401.1	2778763	.	G	A	421.77	.	AC=1;AF=0.500;AN=2;BaseQRankSum=0.353;ClippingRankSum=0.000;DP=247;ExcessHet=3.0103;FS=16.087;MLEAC=1;MLEAF=0.500;MQ=41.60;MQRankSum=-0.592;QD=1.79;ReadPosRankSum=1.644;SOR=0.140	GT:AD:DP:GQ:PL	0/1:209,26:235:99:450,0,9122
EU153401.1	2778765	.	T	C	6371.77	.	AC=1;AF=0.500;AN=2;BaseQRankSum=2.360;ClippingRankSum=0.000;DP=290;ExcessHet=3.0103;FS=59.032;MLEAC=1;MLEAF=0.500;MQ=40.95;MQRankSum=-4.446;QD=23.95;ReadPosRankSum=-3.785;SOR=0.053	GT:AD:DP:GQ:PL	0/1:104,162:266:99:6400,0,3390
EU153401.1	2778781	.	T	A	9074.77	.	AC=1;AF=0.500;AN=2;BaseQRankSum=2.359;ClippingRankSum=0.000;DP=579;ExcessHet=3.0103;FS=20.126;MLEAC=1;MLEAF=0.500;MQ=39.28;MQRankSum=-2.057;QD=20.67;ReadPosRankSum=-0.969;SOR=0.159	GT:AD:DP:GQ:PL	0/1:171,268:439:99:9103,0,5283
EU153401.1	2778801	.	T	C	661.77	.	AC=1;AF=0.500;AN=2;BaseQRankSum=1.227;ClippingRankSum=0.000;DP=490;ExcessHet=3.0103;FS=0.000;MLEAC=1;MLEAF=0.500;MQ=37.70;MQRankSum=-2.063;QD=1.39;ReadPosRankSum=-2.089;SOR=0.638	GT:AD:DP:GQ:PL	0/1:421,54:475:99:690,0,18370
EU153401.1	2778987	.	G	A	465.77	.	AC=1;AF=0.500;AN=2;BaseQRankSum=1.880;ClippingRankSum=0.000;DP=24;ExcessHet=3.0103;FS=0.000;MLEAC=1;MLEAF=0.500;MQ=55.68;MQRankSum=0.000;QD=29.11;ReadPosRankSum=-0.270;SOR=0.693	GT:AD:DP:GQ:PL	0/1:3,13:16:46:494,0,46
EU153401.1	2779161	.	TGGG	T	232.73	.	AC=1;AF=0.500;AN=2;BaseQRankSum=-2.051;ClippingRankSum=0.000;DP=31;ExcessHet=3.0103;FS=23.650;MLEAC=1;MLEAF=0.500;MQ=45.09;MQRankSum=3.592;QD=9.31;ReadPosRankSum=3.623;SOR=1.391	GT:AD:DP:GQ:PL	0/1:15,10:25:99:270,0,540
EU153401.1	2779398	.	C	G	106.77	.	AC=1;AF=0.500;AN=2;BaseQRankSum=1.446;ClippingRankSum=0.000;DP=16;ExcessHet=3.0103;FS=6.368;MLEAC=1;MLEAF=0.500;MQ=59.88;MQRankSum=0.000;QD=7.12;ReadPosRankSum=-2.835;SOR=2.964	GT:AD:DP:GQ:PL	0/1:11,4:15:99:135,0,450
EU153401.1	2779401	.	C	CTCATTTCTGTCTTTAAAAACTTTACAATCAGTTCAGTAGAAGGATAGATGTGTAAATAAGGAAGAGCAGTAACATAGTACAGCTGCCCCCATAAAT	97.73	.	AC=1;AF=0.500;AN=2;BaseQRankSum=1.446;ClippingRankSum=0.000;DP=16;ExcessHet=3.0103;FS=6.368;MLEAC=1;MLEAF=0.500;MQ=59.88;MQRankSum=0.000;QD=6.52;ReadPosRankSum=-2.835;SOR=2.964	GT:AD:DP:GQ:PL	0/1:11,4:15:99:135,0,450
EU153401.1	2779458	.	A	G	284.80	.	AC=2;AF=1.00;AN=2;DP=14;ExcessHet=3.0103;FS=0.000;MLEAC=2;MLEAF=1.00;MQ=48.97;QD=32.98;SOR=2.584	GT:AD:DP:GQ:PL	1/1:0,7:7:21:313,21,0
EU153401.1	2779849	.	AAT	A	22.75	.	AC=1;AF=0.500;AN=2;BaseQRankSum=0.253;ClippingRankSum=0.000;DP=28;ExcessHet=3.0103;FS=8.751;MLEAC=1;MLEAF=0.500;MQ=43.03;MQRankSum=-1.013;QD=2.28;ReadPosRankSum=-1.111;SOR=2.217	GT:AD:DP:GQ:PL	0/1:8,2:10:60:60,0,355
EU153401.1	2779852	.	G	GCTTCCA	22.75	.	AC=1;AF=0.500;AN=2;BaseQRankSum=0.493;ClippingRankSum=0.000;DP=24;ExcessHet=3.0103;FS=8.751;MLEAC=1;MLEAF=0.500;MQ=44.16;MQRankSum=-1.013;QD=2.28;ReadPosRankSum=-0.140;SOR=2.217	GT:AD:DP:GQ:PL	0/1:8,2:10:60:60,0,354
EU153401.1	2779861	.	T	C	76.77	.	AC=1;AF=0.500;AN=2;BaseQRankSum=0.921;ClippingRankSum=0.000;DP=12;ExcessHet=3.0103;FS=7.068;MLEAC=1;MLEAF=0.500;MQ=50.13;MQRankSum=-2.369;QD=9.60;ReadPosRankSum=-1.292;SOR=2.807	GT:AD:DP:GQ:PL	0/1:5,3:8:99:105,0,309
EU153401.1	2779863	.	G	C	73.73	.	AC=1;AF=0.500;AN=2;BaseQRankSum=0.921;ClippingRankSum=0.000;DP=10;ExcessHet=3.0103;FS=7.068;MLEAC=1;MLEAF=0.500;MQ=49.79;MQRankSum=-2.369;QD=9.22;ReadPosRankSum=-1.292;SOR=2.807	GT:AD:DP:GQ:PL	0/1:5,3:8:99:111,0,225
EU153401.1	2779864	.	G	A	76.77	.	AC=1;AF=0.500;AN=2;BaseQRankSum=1.054;ClippingRankSum=0.000;DP=10;ExcessHet=3.0103;FS=3.233;MLEAC=1;MLEAF=0.500;MQ=49.79;MQRankSum=-1.569;QD=7.68;ReadPosRankSum=-0.319;SOR=2.419	GT:AD:DP:GQ:PL	0/1:7,3:10:99:105,0,309
EU153401.1	2779867	.	C	A	70.77	.	AC=1;AF=0.500;AN=2;BaseQRankSum=1.054;ClippingRankSum=0.000;DP=10;ExcessHet=3.0103;FS=3.233;MLEAC=1;MLEAF=0.500;MQ=49.79;MQRankSum=-1.569;QD=7.08;ReadPosRankSum=-0.105;SOR=2.419	GT:AD:DP:GQ:PL	0/1:7,3:10:99:99,0,393
EU153401.1	2779869	.	T	C	70.77	.	AC=1;AF=0.500;AN=2;BaseQRankSum=-0.023;ClippingRankSum=0.000;DP=12;ExcessHet=3.0103;FS=2.932;MLEAC=1;MLEAF=0.500;MQ=47.58;MQRankSum=-1.408;QD=5.90;ReadPosRankSum=-2.093;SOR=1.828	GT:AD:DP:GQ:PL	0/1:9,3:12:99:99,0,393
EU153401.1	2779870	.	T	G	205.77	.	AC=1;AF=0.500;AN=2;BaseQRankSum=1.550;ClippingRankSum=0.000;DP=12;ExcessHet=3.0103;FS=7.404;MLEAC=1;MLEAF=0.500;MQ=47.58;MQRankSum=-2.166;QD=18.71;ReadPosRankSum=-0.792;SOR=3.611	GT:AD:DP:GQ:PL	0/1:6,5:11:99:234,0,258
EU153401.1	2779874	.	T	A	70.77	.	AC=1;AF=0.500;AN=2;BaseQRankSum=1.139;ClippingRankSum=0.000;DP=13;ExcessHet=3.0103;FS=2.932;MLEAC=1;MLEAF=0.500;MQ=46.85;MQRankSum=-0.834;QD=5.90;ReadPosRankSum=1.173;SOR=1.828	GT:AD:DP:GQ:PL	0/1:9,3:12:99:99,0,393
EU153401.1	2779875	.	C	T	61.73	.	AC=1;AF=0.500;AN=2;BaseQRankSum=1.139;ClippingRankSum=0.000;DP=13;ExcessHet=3.0103;FS=2.932;MLEAC=1;MLEAF=0.500;MQ=46.85;MQRankSum=-1.219;QD=5.14;ReadPosRankSum=1.161;SOR=1.828	GT:AD:DP:GQ:PL	0/1:9,3:12:99:99,0,393
EU153401.1	2779876	.	G	A	67.77	.	AC=1;AF=0.500;AN=2;BaseQRankSum=0.300;ClippingRankSum=0.000;DP=13;ExcessHet=3.0103;FS=2.774;MLEAC=1;MLEAF=0.500;MQ=46.85;MQRankSum=-1.478;QD=5.21;ReadPosRankSum=-2.034;SOR=1.609	GT:AD:DP:GQ:PL	0/1:10,3:13:96:96,0,435
EU153401.1	2779882	.	C	T	61.77	.	AC=1;AF=0.500;AN=2;BaseQRankSum=1.612;ClippingRankSum=0.000;DP=15;ExcessHet=3.0103;FS=2.869;MLEAC=1;MLEAF=0.500;MQ=47.54;MQRankSum=-0.969;QD=4.12;ReadPosRankSum=1.806;SOR=1.781	GT:AD:DP:GQ:PL	0/1:12,3:15:90:90,0,519
EU153401.1	2779883	.	A	G	40.77	.	AC=1;AF=0.500;AN=2;BaseQRankSum=1.612;ClippingRankSum=0.000;DP=15;ExcessHet=3.0103;FS=2.869;MLEAC=1;MLEAF=0.500;MQ=47.54;MQRankSum=-0.969;QD=2.72;ReadPosRankSum=1.732;SOR=1.781	GT:AD:DP:GQ:PL	0/1:12,3:15:69:69,0,813
EU153401.1	2779884	.	C	T	82.77	.	AC=1;AF=0.500;AN=2;BaseQRankSum=0.768;ClippingRankSum=0.000;DP=15;ExcessHet=3.0103;FS=2.869;MLEAC=1;MLEAF=0.500;MQ=47.54;MQRankSum=-1.416;QD=5.52;ReadPosRankSum=1.176;SOR=2.376	GT:AD:DP:GQ:PL	0/1:11,4:15:99:111,0,810
EU153401.1	2779889	.	T	C	13.95	.	AC=1;AF=0.500;AN=2;BaseQRankSum=1.073;ClippingRankSum=0.000;DP=25;ExcessHet=3.0103;FS=6.383;MLEAC=1;MLEAF=0.500;MQ=42.04;MQRankSum=0.467;QD=0.56;ReadPosRankSum=2.299;SOR=2.833	GT:AD:DP:GQ:PL	0/1:22,3:25:42:42,0,1191
EU153401.1	2779890	.	T	C	13.95	.	AC=1;AF=0.500;AN=2;BaseQRankSum=1.021;ClippingRankSum=0.000;DP=25;ExcessHet=3.0103;FS=6.628;MLEAC=1;MLEAF=0.500;MQ=42.04;MQRankSum=0.325;QD=0.58;ReadPosRankSum=2.237;SOR=2.815	GT:AD:DP:GQ:PL	0/1:21,3:24:42:42,0,1191
EU153401.1	2779894	.	C	G	43.77	.	AC=1;AF=0.500;AN=2;BaseQRankSum=1.637;ClippingRankSum=0.000;DP=32;ExcessHet=3.0103;FS=1.901;MLEAC=1;MLEAF=0.500;MQ=40.33;MQRankSum=-1.182;QD=1.37;ReadPosRankSum=-0.732;SOR=0.891	GT:AD:DP:GQ:PL	0/1:27,5:32:72:72,0,966
EU153401.1	2779895	.	T	C	97.73	.	AC=1;AF=0.500;AN=2;BaseQRankSum=-1.420;ClippingRankSum=0.000;DP=32;ExcessHet=3.0103;FS=13.497;MLEAC=1;MLEAF=0.500;MQ=40.33;MQRankSum=-0.564;QD=3.26;ReadPosRankSum=1.571;SOR=3.601	GT:AD:DP:GQ:PL	0/1:25,5:30:99:135,0,995
EU153401.1	2779898	.	A	G	40.77	.	AC=1;AF=0.500;AN=2;BaseQRankSum=-0.156;ClippingRankSum=0.000;DP=33;ExcessHet=3.0103;FS=9.238;MLEAC=1;MLEAF=0.500;MQ=38.77;MQRankSum=1.308;QD=1.24;ReadPosRankSum=2.753;SOR=3.134	GT:AD:DP:GQ:PL	0/1:29,4:33:69:69,0,1398
EU153401.1	2779900	.	G	A	120.77	.	AC=1;AF=0.500;AN=2;BaseQRankSum=1.576;ClippingRankSum=0.000;DP=36;ExcessHet=3.0103;FS=0.000;MLEAC=1;MLEAF=0.500;MQ=37.86;MQRankSum=-1.451;QD=3.35;ReadPosRankSum=1.931;SOR=0.723	GT:AD:DP:GQ:PL	0/1:29,7:36:99:149,0,1110
EU153401.1	2779905	.	A	G	139.77	.	AC=1;AF=0.500;AN=2;BaseQRankSum=-1.026;ClippingRankSum=0.000;DP=42;ExcessHet=3.0103;FS=1.644;MLEAC=1;MLEAF=0.500;MQ=37.17;MQRankSum=-1.621;QD=3.41;ReadPosRankSum=-0.835;SOR=1.112	GT:AD:DP:GQ:PL	0/1:34,7:41:99:168,0,1413
EU153401.1	2779933	.	G	A	201.77	.	AC=1;AF=0.500;AN=2;BaseQRankSum=1.297;ClippingRankSum=0.000;DP=60;ExcessHet=3.0103;FS=5.427;MLEAC=1;MLEAF=0.500;MQ=36.15;MQRankSum=-1.633;QD=4.48;ReadPosRankSum=-0.436;SOR=0.861	GT:AD:DP:GQ:PL	0/1:34,11:45:99:230,0,1181
EU153401.1	2780293	.	G	A	381.77	.	AC=1;AF=0.500;AN=2;BaseQRankSum=1.250;ClippingRankSum=0.000;DP=35;ExcessHet=3.0103;FS=6.501;MLEAC=1;MLEAF=0.500;MQ=52.29;MQRankSum=2.947;QD=14.14;ReadPosRankSum=2.533;SOR=0.411	GT:AD:DP:GQ:PL	0/1:16,11:27:99:410,0,538
EU153401.1	2780448	.	GTTATTTAT	G	118.73	.	AC=1;AF=0.500;AN=2;BaseQRankSum=0.632;ClippingRankSum=0.000;DP=24;ExcessHet=3.0103;FS=0.000;MLEAC=1;MLEAF=0.500;MQ=46.77;MQRankSum=2.413;QD=5.16;ReadPosRankSum=0.422;SOR=1.022	GT:AD:DP:GQ:PL	0/1:18,5:23:99:156,0,721
EU153401.1	2780471	.	TA	T	321.73	.	AC=1;AF=0.500;AN=2;BaseQRankSum=0.993;ClippingRankSum=0.000;DP=37;ExcessHet=3.0103;FS=3.726;MLEAC=1;MLEAF=0.500;MQ=40.09;MQRankSum=-0.734;QD=8.94;ReadPosRankSum=-0.178;SOR=1.643	GT:AD:DP:GQ:PL	0/1:28,8:36:99:359,0,874
EU153401.1	2780472	.	A	C	37.77	.	AC=1;AF=0.500;AN=2;BaseQRankSum=-2.524;ClippingRankSum=0.000;DP=37;ExcessHet=3.0103;FS=1.641;MLEAC=1;MLEAF=0.500;MQ=40.09;MQRankSum=-2.817;QD=1.08;ReadPosRankSum=-2.440;SOR=0.317	GT:AD:DP:GQ:PL	0/1:27,8:35:66:66,0,1151
EU153401.1	2780572	.	T	C	1203.77	.	AC=1;AF=0.500;AN=2;BaseQRankSum=1.016;ClippingRankSum=0.000;DP=480;ExcessHet=3.0103;FS=1.497;MLEAC=1;MLEAF=0.500;MQ=34.76;MQRankSum=-0.524;QD=2.57;ReadPosRankSum=1.419;SOR=0.872	GT:AD:DP:GQ:PL	0/1:385,83:468:99:1232,0,13289
EU153401.1	2780592	.	T	C	213.77	.	AC=1;AF=0.500;AN=2;BaseQRankSum=2.985;ClippingRankSum=0.000;DP=476;ExcessHet=3.0103;FS=1.900;MLEAC=1;MLEAF=0.500;MQ=34.93;MQRankSum=-3.492;QD=0.46;ReadPosRankSum=-0.827;SOR=1.091	GT:AD:DP:GQ:PL	0/1:413,51:464:99:242,0,15175
EU153401.1	2780617	.	T	C	2064.77	.	AC=1;AF=0.500;AN=2;BaseQRankSum=5.162;ClippingRankSum=0.000;DP=450;ExcessHet=3.0103;FS=7.796;MLEAC=1;MLEAF=0.500;MQ=34.43;MQRankSum=-1.785;QD=4.77;ReadPosRankSum=0.629;SOR=1.346	GT:AD:DP:GQ:PL	0/1:338,95:433:99:2093,0,11333
EU153401.1	2780635	.	T	C	7097.77	.	AC=1;AF=0.500;AN=2;BaseQRankSum=5.576;ClippingRankSum=0.000;DP=301;ExcessHet=3.0103;FS=9.401;MLEAC=1;MLEAF=0.500;MQ=34.51;MQRankSum=-2.717;QD=24.56;ReadPosRankSum=-1.954;SOR=1.239	GT:AD:DP:GQ:PL	0/1:78,211:289:99:7126,0,1810
EU153401.1	2780743	.	C	T	102.77	.	AC=1;AF=0.500;AN=2;BaseQRankSum=0.000;ClippingRankSum=0.000;DP=24;ExcessHet=3.0103;FS=2.187;MLEAC=1;MLEAF=0.500;MQ=55.50;MQRankSum=0.000;QD=6.42;ReadPosRankSum=1.002;SOR=0.269	GT:AD:DP:GQ:PL	0/1:12,4:16:99:131,0,489
EU153401.1	2780892	.	T	A	36.77	.	AC=1;AF=0.500;AN=2;BaseQRankSum=0.761;ClippingRankSum=0.000;DP=18;ExcessHet=3.0103;FS=2.772;MLEAC=1;MLEAF=0.500;MQ=55.92;MQRankSum=-3.091;QD=2.04;ReadPosRankSum=-1.371;SOR=0.935	GT:AD:DP:GQ:PL	0/1:15,3:18:65:65,0,578
EU153401.1	2781207	.	T	G	549.77	.	AC=2;AF=1.00;AN=2;DP=17;ExcessHet=3.0103;FS=0.000;MLEAC=2;MLEAF=1.00;MQ=57.89;QD=30.71;SOR=0.693	GT:AD:DP:GQ:PL	1/1:0,14:14:42:578,42,0
EU153401.1	2781339	.	TTG	T	80.73	.	AC=1;AF=0.500;AN=2;BaseQRankSum=0.589;ClippingRankSum=0.000;DP=20;ExcessHet=3.0103;FS=0.000;MLEAC=1;MLEAF=0.500;MQ=52.54;MQRankSum=0.589;QD=8.97;ReadPosRankSum=1.981;SOR=1.179	GT:AD:DP:GQ:PL	0/1:5,4:9:99:118,0,192
EU153401.1	2781341	.	G	T	61.77	.	AC=1;AF=0.500;AN=2;BaseQRankSum=-0.431;ClippingRankSum=0.000;DP=20;ExcessHet=3.0103;FS=0.000;MLEAC=1;MLEAF=0.500;MQ=52.54;MQRankSum=0.431;QD=6.86;ReadPosRankSum=-0.992;SOR=0.593	GT:AD:DP:GQ:PL	0/1:6,3:9:90:90,0,228
EU153401.1	2781352	.	G	T	333.78	.	AC=1;AF=0.500;AN=2;BaseQRankSum=-0.524;ClippingRankSum=0.000;DP=21;ExcessHet=3.0103;FS=0.000;MLEAC=1;MLEAF=0.500;MQ=52.92;MQRankSum=1.645;QD=33.38;ReadPosRankSum=1.645;SOR=0.569	GT:AD:DP:GQ:PL	0/1:1,9:10:27:362,0,27
EU153401.1	2781615	.	G	T	165.77	.	AC=1;AF=0.500;AN=2;BaseQRankSum=0.000;ClippingRankSum=0.000;DP=13;ExcessHet=3.0103;FS=2.808;MLEAC=1;MLEAF=0.500;MQ=56.12;MQRankSum=0.000;QD=16.58;ReadPosRankSum=-0.355;SOR=1.919	GT:AD:DP:GQ:PL	0/1:5,5:10:99:194,0,194
EU153401.1	2781636	.	T	C	250.77	.	AC=1;AF=0.500;AN=2;BaseQRankSum=0.000;ClippingRankSum=0.000;DP=28;ExcessHet=3.0103;FS=0.000;MLEAC=1;MLEAF=0.500;MQ=48.27;MQRankSum=-0.998;QD=20.90;ReadPosRankSum=-0.740;SOR=0.631	GT:AD:DP:GQ:PL	0/1:5,7:12:99:279,0,187
EU153401.1	2781660	.	G	C	11.12	.	AC=1;AF=0.500;AN=2;BaseQRankSum=0.951;ClippingRankSum=0.000;DP=31;ExcessHet=3.0103;FS=7.570;MLEAC=1;MLEAF=0.500;MQ=50.53;MQRankSum=-3.735;QD=0.69;ReadPosRankSum=1.352;SOR=2.236	GT:AD:DP:GQ:PL	0/1:14,2:16:39:39,0,624
EU153401.1	2781689	.	A	ACC	11.08	.	AC=1;AF=0.500;AN=2;BaseQRankSum=0.751;ClippingRankSum=0.000;DP=28;ExcessHet=3.0103;FS=3.358;MLEAC=1;MLEAF=0.500;MQ=50.52;MQRankSum=-3.455;QD=0.79;ReadPosRankSum=0.548;SOR=2.258	GT:AD:DP:GQ:PL	0/1:12,2:14:48:48,0,498
EU153401.1	2781696	.	G	A	13.95	.	AC=1;AF=0.500;AN=2;BaseQRankSum=0.692;ClippingRankSum=0.000;DP=29;ExcessHet=3.0103;FS=7.570;MLEAC=1;MLEAF=0.500;MQ=50.06;MQRankSum=-1.987;QD=0.87;ReadPosRankSum=0.080;SOR=2.236	GT:AD:DP:GQ:PL	0/1:14,2:16:42:42,0,582
EU153401.1	2781727	.	C	T	510.77	.	AC=1;AF=0.500;AN=2;BaseQRankSum=1.003;ClippingRankSum=0.000;DP=31;ExcessHet=3.0103;FS=1.549;MLEAC=1;MLEAF=0.500;MQ=45.35;MQRankSum=-4.552;QD=18.24;ReadPosRankSum=-2.707;SOR=0.328	GT:AD:DP:GQ:PL	0/1:15,13:28:99:539,0,599
EU153401.1	2781743	.	T	A	671.73	.	AC=1;AF=0.500;AN=2;BaseQRankSum=1.740;ClippingRankSum=0.000;DP=31;ExcessHet=3.0103;FS=3.477;MLEAC=1;MLEAF=0.500;MQ=48.62;MQRankSum=-4.652;QD=21.67;ReadPosRankSum=-3.208;SOR=1.643	GT:AD:DP:GQ:PL	0/1:13,18:31:99:709,0,468
EU153401.1	2781819	.	G	A	334.77	.	AC=1;AF=0.500;AN=2;BaseQRankSum=0.599;ClippingRankSum=0.000;DP=29;ExcessHet=3.0103;FS=0.000;MLEAC=1;MLEAF=0.500;MQ=47.84;MQRankSum=0.000;QD=23.91;ReadPosRankSum=1.081;SOR=0.593	GT:AD:DP:GQ:PL	0/1:5,9:14:99:363,0,183
EU153401.1	2781834	.	T	G	289.77	.	AC=1;AF=0.500;AN=2;BaseQRankSum=0.293;ClippingRankSum=0.000;DP=28;ExcessHet=3.0103;FS=2.027;MLEAC=1;MLEAF=0.500;MQ=48.38;MQRankSum=0.000;QD=20.70;ReadPosRankSum=1.742;SOR=0.307	GT:AD:DP:GQ:PL	0/1:6,8:14:99:318,0,228
EU153401.1	2781890	.	GTT	G,GT	289.73	.	AC=1,1;AF=0.500,0.500;AN=2;DP=19;ExcessHet=3.0103;FS=0.000;MLEAC=1,1;MLEAF=0.500,0.500;MQ=54.08;QD=26.34;SOR=0.859	GT:AD:DP:GQ:PL	1/2:0,5,6:11:99:327,150,208,187,0,166
EU153401.1	2781901	.	T	A	137.77	.	AC=1;AF=0.500;AN=2;BaseQRankSum=-0.748;ClippingRankSum=0.000;DP=15;ExcessHet=3.0103;FS=2.463;MLEAC=1;MLEAF=0.500;MQ=55.93;MQRankSum=0.000;QD=12.52;ReadPosRankSum=0.175;SOR=0.760	GT:AD:DP:GQ:PL	0/1:6,5:11:99:166,0,208
EU153401.1	2782101	.	GCACACACA	G	469.73	.	AC=1;AF=0.500;AN=2;BaseQRankSum=-1.443;ClippingRankSum=0.000;DP=33;ExcessHet=3.0103;FS=2.963;MLEAC=1;MLEAF=0.500;MQ=52.73;MQRankSum=3.817;QD=26.10;SOR=0.105	GT:AD:DP:GQ:PL	0/1:4,14:18:99:507,0,246
EU153401.1	2782209	.	C	G	179.77	.	AC=1;AF=0.500;AN=2;BaseQRankSum=2.321;ClippingRankSum=0.000;DP=27;ExcessHet=3.0103;FS=1.922;MLEAC=1;MLEAF=0.500;MQ=55.88;MQRankSum=0.000;QD=8.99;ReadPosRankSum=0.456;SOR=1.329	GT:AD:DP:GQ:PL	0/1:14,6:20:99:208,0,435
EU153401.1	2782252	.	G	GTTT	139.73	.	AC=1;AF=0.500;AN=2;BaseQRankSum=1.660;ClippingRankSum=0.000;DP=23;ExcessHet=3.0103;FS=2.363;MLEAC=1;MLEAF=0.500;MQ=53.96;MQRankSum=0.849;QD=9.32;ReadPosRankSum=1.532;SOR=1.981	GT:AD:DP:GQ:PL	0/1:10,5:15:99:177,0,474
EU153401.1	2782329	.	A	G	1979.77	.	AC=1;AF=0.500;AN=2;BaseQRankSum=4.071;ClippingRankSum=0.000;DP=70;ExcessHet=3.0103;FS=22.294;MLEAC=1;MLEAF=0.500;MQ=42.00;MQRankSum=-3.302;QD=28.28;ReadPosRankSum=-0.885;SOR=2.720	GT:AD:DP:GQ:PL	0/1:24,46:70:99:2008,0,932
EU153401.1	2782338	.	C	T	111.77	.	AC=1;AF=0.500;AN=2;BaseQRankSum=-1.314;ClippingRankSum=0.000;DP=90;ExcessHet=3.0103;FS=8.699;MLEAC=1;MLEAF=0.500;MQ=40.69;MQRankSum=-2.506;QD=1.24;ReadPosRankSum=-1.191;SOR=1.793	GT:AD:DP:GQ:PL	0/1:82,8:90:99:140,0,3801
EU153401.1	2782352	.	T	C	4052.77	.	AC=1;AF=0.500;AN=2;BaseQRankSum=-0.809;ClippingRankSum=0.000;DP=150;ExcessHet=3.0103;FS=0.000;MLEAC=1;MLEAF=0.500;MQ=38.62;MQRankSum=-3.585;QD=29.16;ReadPosRankSum=-3.329;SOR=0.733	GT:AD:DP:GQ:PL	0/1:54,85:139:99:4081,0,2057
EU153401.1	2782361	.	T	C	6268.73	.	AC=1;AF=0.500;AN=2;BaseQRankSum=2.356;ClippingRankSum=0.000;DP=316;ExcessHet=3.0103;FS=7.361;MLEAC=1;MLEAF=0.500;MQ=37.90;MQRankSum=-3.404;QD=23.13;ReadPosRankSum=-3.537;SOR=0.891	GT:AD:DP:GQ:PL	0/1:81,190:271:99:6306,0,2547
EU153401.1	2782409	.	G	C	640.77	.	AC=1;AF=0.500;AN=2;BaseQRankSum=1.731;ClippingRankSum=0.000;DP=317;ExcessHet=3.0103;FS=32.812;MLEAC=1;MLEAF=0.500;MQ=36.51;MQRankSum=-1.291;QD=2.04;ReadPosRankSum=2.813;SOR=1.390	GT:AD:DP:GQ:PL	0/1:278,36:314:99:669,0,11500
EU153401.1	2782421	.	C	T	860.77	.	AC=1;AF=0.500;AN=2;BaseQRankSum=3.056;ClippingRankSum=0.000;DP=308;ExcessHet=3.0103;FS=31.382;MLEAC=1;MLEAF=0.500;MQ=36.57;MQRankSum=-1.586;QD=2.82;ReadPosRankSum=4.440;SOR=1.402	GT:AD:DP:GQ:PL	0/1:266,39:305:99:889,0,11479
EU153401.1	2782442	.	A	C	1132.77	.	AC=1;AF=0.500;AN=2;BaseQRankSum=0.036;ClippingRankSum=0.000;DP=265;ExcessHet=3.0103;FS=37.547;MLEAC=1;MLEAF=0.500;MQ=36.84;MQRankSum=-2.208;QD=4.27;ReadPosRankSum=3.235;SOR=1.873	GT:AD:DP:GQ:PL	0/1:222,43:265:99:1161,0,9837
EU153401.1	2782469	.	C	T	1279.77	.	AC=1;AF=0.500;AN=2;BaseQRankSum=-2.386;ClippingRankSum=0.000;DP=216;ExcessHet=3.0103;FS=32.087;MLEAC=1;MLEAF=0.500;MQ=37.29;MQRankSum=-2.361;QD=5.92;ReadPosRankSum=1.218;SOR=1.948	GT:AD:DP:GQ:PL	0/1:172,44:216:99:1308,0,8129
EU153401.1	2782497	.	C	T	1052.77	.	AC=1;AF=0.500;AN=2;BaseQRankSum=-2.663;ClippingRankSum=0.000;DP=159;ExcessHet=3.0103;FS=12.842;MLEAC=1;MLEAF=0.500;MQ=37.99;MQRankSum=-1.968;QD=6.62;ReadPosRankSum=0.628;SOR=1.569	GT:AD:DP:GQ:PL	0/1:125,34:159:99:1081,0,6142
EU153401.1	2782519	.	A	C	658.77	.	AC=1;AF=0.500;AN=2;BaseQRankSum=-0.694;ClippingRankSum=0.000;DP=109;ExcessHet=3.0103;FS=6.017;MLEAC=1;MLEAF=0.500;MQ=39.89;MQRankSum=-3.467;QD=6.10;ReadPosRankSum=-0.728;SOR=1.377	GT:AD:DP:GQ:PL	0/1:84,24:108:99:687,0,4708
EU153401.1	2782526	.	G	GTATC	2340.73	.	AC=1;AF=0.500;AN=2;BaseQRankSum=2.964;ClippingRankSum=0.000;DP=98;ExcessHet=3.0103;FS=5.389;MLEAC=1;MLEAF=0.500;MQ=39.73;MQRankSum=-5.303;QD=24.90;ReadPosRankSum=-1.665;SOR=0.339	GT:AD:DP:GQ:PL	0/1:38,56:94:99:2378,0,1719
EU153401.1	2782528	.	G	A	300.77	.	AC=1;AF=0.500;AN=2;BaseQRankSum=-1.882;ClippingRankSum=0.000;DP=96;ExcessHet=3.0103;FS=3.971;MLEAC=1;MLEAF=0.500;MQ=39.78;MQRankSum=0.706;QD=3.20;ReadPosRankSum=0.666;SOR=1.371	GT:AD:DP:GQ:PL	0/1:77,17:94:99:329,0,4283
EU153401.1	2782543	.	G	A	23.79	.	AC=1;AF=0.500;AN=2;BaseQRankSum=-0.630;ClippingRankSum=0.000;DP=125;ExcessHet=3.0103;FS=6.644;MLEAC=1;MLEAF=0.500;MQ=39.48;MQRankSum=-0.264;QD=0.19;ReadPosRankSum=0.477;SOR=0.116	GT:AD:DP:GQ:PL	0/1:113,10:123:52:52,0,5443
EU153401.1	2782561	.	C	A	79.77	.	AC=1;AF=0.500;AN=2;BaseQRankSum=-2.504;ClippingRankSum=0.000;DP=176;ExcessHet=3.0103;FS=3.992;MLEAC=1;MLEAF=0.500;MQ=37.71;MQRankSum=-0.794;QD=0.45;ReadPosRankSum=-0.695;SOR=0.175	GT:AD:DP:GQ:PL	0/1:160,16:176:99:108,0,7285
EU153401.1	2782582	.	C	T	242.77	.	AC=1;AF=0.500;AN=2;BaseQRankSum=0.325;ClippingRankSum=0.000;DP=196;ExcessHet=3.0103;FS=0.000;MLEAC=1;MLEAF=0.500;MQ=37.06;MQRankSum=-2.683;QD=1.24;ReadPosRankSum=1.535;SOR=0.778	GT:AD:DP:GQ:PL	0/1:172,23:195:99:271,0,7706
EU153401.1	2782583	.	G	A	49.77	.	AC=1;AF=0.500;AN=2;BaseQRankSum=0.780;ClippingRankSum=0.000;DP=194;ExcessHet=3.0103;FS=4.387;MLEAC=1;MLEAF=0.500;MQ=37.13;MQRankSum=0.722;QD=0.26;ReadPosRankSum=-2.654;SOR=0.169	GT:AD:DP:GQ:PL	0/1:175,16:191:78:78,0,7886
EU153401.1	2782592	.	G	A	6929.77	.	AC=1;AF=0.500;AN=2;BaseQRankSum=4.035;ClippingRankSum=0.000;DP=199;ExcessHet=3.0103;FS=33.215;MLEAC=1;MLEAF=0.500;MQ=37.13;MQRankSum=-4.265;QD=26.63;ReadPosRankSum=2.439;SOR=4.712	GT:AD:DP:GQ:PL	0/1:21,173:194:99:6958,0,536
EU153401.1	2782623	.	C	T	537.77	.	AC=1;AF=0.500;AN=2;BaseQRankSum=-1.351;ClippingRankSum=0.000;DP=291;ExcessHet=3.0103;FS=0.000;MLEAC=1;MLEAF=0.500;MQ=35.65;MQRankSum=-1.413;QD=1.89;ReadPosRankSum=-1.133;SOR=0.534	GT:AD:DP:GQ:PL	0/1:245,40:285:99:566,0,9734
EU153401.1	2782699	.	T	C	603.77	.	AC=1;AF=0.500;AN=2;BaseQRankSum=0.256;ClippingRankSum=0.000;DP=286;ExcessHet=3.0103;FS=6.457;MLEAC=1;MLEAF=0.500;MQ=35.13;MQRankSum=-0.551;QD=2.13;ReadPosRankSum=0.302;SOR=1.842	GT:AD:DP:GQ:PL	0/1:244,39:283:99:632,0,9885
EU153401.1	2782713	.	A	T	5791.77	.	AC=1;AF=0.500;AN=2;BaseQRankSum=2.464;ClippingRankSum=0.000;DP=175;ExcessHet=3.0103;FS=68.134;MLEAC=1;MLEAF=0.500;MQ=35.95;MQRankSum=-7.007;QD=33.48;ReadPosRankSum=1.415;SOR=4.523	GT:AD:DP:GQ:PL	0/1:24,149:173:99:5820,0,425
EU153401.1	2782785	.	T	C	112.77	.	AC=1;AF=0.500;AN=2;BaseQRankSum=1.307;ClippingRankSum=0.000;DP=29;ExcessHet=3.0103;FS=8.921;MLEAC=1;MLEAF=0.500;MQ=52.93;MQRankSum=-3.097;QD=4.03;ReadPosRankSum=0.841;SOR=3.145	GT:AD:DP:GQ:PL	0/1:23,5:28:99:141,0,928
EU153401.1	2782799	.	C	T	241.77	.	AC=1;AF=0.500;AN=2;BaseQRankSum=2.501;ClippingRankSum=0.000;DP=27;ExcessHet=3.0103;FS=9.917;MLEAC=1;MLEAF=0.500;MQ=52.39;MQRankSum=1.255;QD=8.95;ReadPosRankSum=1.037;SOR=0.880	GT:AD:DP:GQ:PL	0/1:19,8:27:99:270,0,616
EU153401.1	2782805	.	G	A	115.77	.	AC=1;AF=0.500;AN=2;BaseQRankSum=0.613;ClippingRankSum=0.000;DP=27;ExcessHet=3.0103;FS=9.066;MLEAC=1;MLEAF=0.500;MQ=51.97;MQRankSum=-2.727;QD=4.29;ReadPosRankSum=-0.562;SOR=3.287	GT:AD:DP:GQ:PL	0/1:22,5:27:99:144,0,909
EU153401.1	2782815	.	G	T	211.77	.	AC=1;AF=0.500;AN=2;BaseQRankSum=1.758;ClippingRankSum=0.000;DP=25;ExcessHet=3.0103;FS=16.949;MLEAC=1;MLEAF=0.500;MQ=53.07;MQRankSum=-4.167;QD=8.47;ReadPosRankSum=-1.092;SOR=4.169	GT:AD:DP:GQ:PL	0/1:18,7:25:99:240,0,735
EU153401.1	2782817	.	GGT	G	64.73	.	AC=1;AF=0.500;AN=2;BaseQRankSum=1.252;ClippingRankSum=0.000;DP=25;ExcessHet=3.0103;FS=9.048;MLEAC=1;MLEAF=0.500;MQ=53.07;MQRankSum=-2.735;QD=2.59;ReadPosRankSum=-1.002;SOR=3.091	GT:AD:DP:GQ:PL	0/1:21,4:25:99:102,0,912
EU153401.1	2782820	.	CTATTTTTAATTTTCTGAGGAAG	C	49.73	.	AC=1;AF=0.500;AN=2;BaseQRankSum=1.282;ClippingRankSum=0.000;DP=31;ExcessHet=3.0103;FS=9.688;MLEAC=1;MLEAF=0.500;MQ=51.07;MQRankSum=-2.164;QD=1.60;ReadPosRankSum=-1.076;SOR=3.253	GT:AD:DP:GQ:PL	0/1:27,4:31:87:87,0,1122
EU153401.1	2782849	.	AC	A	16.82	.	AC=1;AF=0.500;AN=2;BaseQRankSum=0.939;ClippingRankSum=0.000;DP=26;ExcessHet=3.0103;FS=3.188;MLEAC=1;MLEAF=0.500;MQ=48.56;MQRankSum=-0.249;QD=0.65;SOR=2.276	GT:AD:DP:GQ:PL	0/1:24,2:26:54:54,0,1101
EU153401.1	2782862	.	A	G	750.77	.	AC=1;AF=0.500;AN=2;BaseQRankSum=-1.044;ClippingRankSum=0.000;DP=26;ExcessHet=3.0103;FS=4.222;MLEAC=1;MLEAF=0.500;MQ=46.51;MQRankSum=1.712;QD=28.88;ReadPosRankSum=0.462;SOR=0.707	GT:AD:DP:GQ:PL	0/1:7,19:26:99:779,0,202
EU153401.1	2782865	.	G	A	111.77	.	AC=1;AF=0.500;AN=2;BaseQRankSum=1.175;ClippingRankSum=0.000;DP=28;ExcessHet=3.0103;FS=4.869;MLEAC=1;MLEAF=0.500;MQ=46.08;MQRankSum=3.102;QD=3.99;ReadPosRankSum=2.408;SOR=1.927	GT:AD:DP:GQ:PL	0/1:23,5:28:99:140,0,932
EU153401.1	2782875	.	C	T	273.77	.	AC=1;AF=0.500;AN=2;BaseQRankSum=0.726;ClippingRankSum=0.000;DP=28;ExcessHet=3.0103;FS=9.864;MLEAC=1;MLEAF=0.500;MQ=45.45;MQRankSum=-2.801;QD=10.14;ReadPosRankSum=-0.798;SOR=2.022	GT:AD:DP:GQ:PL	0/1:18,9:27:99:302,0,642
EU153401.1	2782896	.	A	C	2089.84	.	AC=2;AF=1.00;AN=2;BaseQRankSum=1.262;ClippingRankSum=0.000;DP=47;ExcessHet=3.0103;FS=8.938;MLEAC=2;MLEAF=1.00;MQ=41.40;MQRankSum=1.780;QD=31.97;ReadPosRankSum=2.939;SOR=1.447	GT:AD:DP:GQ:PL	1/1:4,43:47:18:2118,18,0
EU153401.1	2782925	.	T	G	33.77	.	AC=1;AF=0.500;AN=2;BaseQRankSum=-2.104;ClippingRankSum=0.000;DP=124;ExcessHet=3.0103;FS=0.000;MLEAC=1;MLEAF=0.500;MQ=39.42;MQRankSum=-0.217;QD=0.28;ReadPosRankSum=-1.308;SOR=0.538	GT:AD:DP:GQ:PL	0/1:108,11:119:62:62,0,4030
EU153401.1	2782946	.	G	A	3554.77	.	AC=1;AF=0.500;AN=2;BaseQRankSum=1.615;ClippingRankSum=0.000;DP=158;ExcessHet=3.0103;FS=24.902;MLEAC=1;MLEAF=0.500;MQ=38.42;MQRankSum=-1.791;QD=23.70;ReadPosRankSum=0.395;SOR=2.016	GT:AD:DP:GQ:PL	0/1:40,110:150:99:3583,0,1153
EU153401.1	2782975	.	G	A	155.77	.	AC=1;AF=0.500;AN=2;BaseQRankSum=1.906;ClippingRankSum=0.000;DP=314;ExcessHet=3.0103;FS=0.696;MLEAC=1;MLEAF=0.500;MQ=35.00;MQRankSum=0.188;QD=0.50;ReadPosRankSum=-1.216;SOR=0.736	GT:AD:DP:GQ:PL	0/1:283,31:314:99:184,0,10037
EU153401.1	2783019	.	A	G	396.77	.	AC=1;AF=0.500;AN=2;BaseQRankSum=-0.223;ClippingRankSum=0.000;DP=332;ExcessHet=3.0103;FS=5.375;MLEAC=1;MLEAF=0.500;MQ=33.76;MQRankSum=-0.292;QD=1.21;ReadPosRankSum=1.505;SOR=1.065	GT:AD:DP:GQ:PL	0/1:277,51:328:99:425,0,8720
EU153401.1	2783026	.	A	G	3136.77	.	AC=1;AF=0.500;AN=2;BaseQRankSum=-1.144;ClippingRankSum=0.000;DP=346;ExcessHet=3.0103;FS=2.395;MLEAC=1;MLEAF=0.500;MQ=33.58;MQRankSum=-3.039;QD=9.59;ReadPosRankSum=1.827;SOR=0.712	GT:AD:DP:GQ:PL	0/1:190,137:327:99:3165,0,5640
EU153401.1	2783063	.	A	G	552.77	.	AC=1;AF=0.500;AN=2;BaseQRankSum=1.359;ClippingRankSum=0.000;DP=249;ExcessHet=3.0103;FS=0.759;MLEAC=1;MLEAF=0.500;MQ=33.31;MQRankSum=-1.139;QD=2.27;ReadPosRankSum=-0.013;SOR=0.589	GT:AD:DP:GQ:PL	0/1:211,33:244:99:581,0,6842
EU153401.1	2783119	.	C	T	2452.77	.	AC=1;AF=0.500;AN=2;BaseQRankSum=0.616;ClippingRankSum=0.000;DP=99;ExcessHet=3.0103;FS=6.261;MLEAC=1;MLEAF=0.500;MQ=38.35;MQRankSum=-5.016;QD=26.37;ReadPosRankSum=0.633;SOR=2.494	GT:AD:DP:GQ:PL	0/1:22,71:93:99:2481,0,569
EU153401.1	2783126	.	A	T	2283.77	.	AC=1;AF=0.500;AN=2;BaseQRankSum=1.035;ClippingRankSum=0.000;DP=83;ExcessHet=3.0103;FS=9.587;MLEAC=1;MLEAF=0.500;MQ=38.91;MQRankSum=-5.710;QD=28.19;ReadPosRankSum=-1.407;SOR=3.611	GT:AD:DP:GQ:PL	0/1:17,64:81:99:2312,0,477
EU153401.1	2783131	.	C	T	205.77	.	AC=1;AF=0.500;AN=2;BaseQRankSum=0.465;ClippingRankSum=0.000;DP=77;ExcessHet=3.0103;FS=0.000;MLEAC=1;MLEAF=0.500;MQ=39.21;MQRankSum=-0.213;QD=2.67;ReadPosRankSum=1.567;SOR=0.520	GT:AD:DP:GQ:PL	0/1:65,12:77:99:234,0,2447
EU153401.1	2783173	.	AGCC	A	31.73	.	AC=1;AF=0.500;AN=2;BaseQRankSum=0.880;ClippingRankSum=0.000;DP=38;ExcessHet=3.0103;FS=5.152;MLEAC=1;MLEAF=0.500;MQ=46.68;MQRankSum=-2.115;QD=0.88;ReadPosRankSum=2.645;SOR=0.037	GT:AD:DP:GQ:PL	0/1:32,4:36:69:69,0,1337
EU153401.1	2783177	.	A	C	188.77	.	AC=1;AF=0.500;AN=2;BaseQRankSum=0.595;ClippingRankSum=0.000;DP=29;ExcessHet=3.0103;FS=2.674;MLEAC=1;MLEAF=0.500;MQ=50.11;MQRankSum=-3.633;QD=6.51;ReadPosRankSum=-3.002;SOR=1.524	GT:AD:DP:GQ:PL	0/1:21,8:29:99:217,0,900
EU153401.1	2783178	.	T	A	52.77	.	AC=1;AF=0.500;AN=2;BaseQRankSum=0.939;ClippingRankSum=0.000;DP=27;ExcessHet=3.0103;FS=4.039;MLEAC=1;MLEAF=0.500;MQ=51.05;MQRankSum=-2.521;QD=1.95;SOR=0.072	GT:AD:DP:GQ:PL	0/1:23,4:27:81:81,0,1206
EU153401.1	2783179	.	T	A	61.77	.	AC=1;AF=0.500;AN=2;BaseQRankSum=0.814;ClippingRankSum=0.000;DP=27;ExcessHet=3.0103;FS=4.039;MLEAC=1;MLEAF=0.500;MQ=51.05;MQRankSum=-2.521;QD=2.29;SOR=0.072	GT:AD:DP:GQ:PL	0/1:23,4:27:90:90,0,1080
EU153401.1	2783180	.	T	A	58.73	.	AC=1;AF=0.500;AN=2;BaseQRankSum=0.834;ClippingRankSum=0.000;DP=26;ExcessHet=3.0103;FS=3.897;MLEAC=1;MLEAF=0.500;MQ=51.60;MQRankSum=-2.596;QD=2.26;SOR=0.078	GT:AD:DP:GQ:PL	0/1:22,4:26:96:96,0,996
EU153401.1	2783184	.	C	T	10.20	.	AC=1;AF=0.500;AN=2;BaseQRankSum=0.725;ClippingRankSum=0.000;DP=26;ExcessHet=3.0103;FS=0.000;MLEAC=1;MLEAF=0.500;MQ=52.39;MQRankSum=-2.651;QD=0.39;ReadPosRankSum=-1.566;SOR=0.693	GT:AD:DP:GQ:PL	0/1:23,3:26:38:38,0,957
EU153401.1	2783196	.	T	C	76.77	.	AC=1;AF=0.500;AN=2;BaseQRankSum=0.878;ClippingRankSum=0.000;DP=24;ExcessHet=3.0103;FS=2.644;MLEAC=1;MLEAF=0.500;MQ=52.95;MQRankSum=-3.087;QD=3.20;ReadPosRankSum=0.930;SOR=0.180	GT:AD:DP:GQ:PL	0/1:20,4:24:99:105,0,870
EU153401.1	2783327	.	G	A	1073.77	.	AC=1;AF=0.500;AN=2;BaseQRankSum=1.613;ClippingRankSum=0.000;DP=142;ExcessHet=3.0103;FS=12.421;MLEAC=1;MLEAF=0.500;MQ=33.41;MQRankSum=-3.152;QD=7.62;ReadPosRankSum=-1.276;SOR=3.056	GT:AD:DP:GQ:PL	0/1:97,44:141:99:1102,0,3119
EU153401.1	2783335	.	G	A	243.77	.	AC=1;AF=0.500;AN=2;BaseQRankSum=0.315;ClippingRankSum=0.000;DP=145;ExcessHet=3.0103;FS=2.229;MLEAC=1;MLEAF=0.500;MQ=33.31;MQRankSum=-2.150;QD=1.74;ReadPosRankSum=-2.602;SOR=1.263	GT:AD:DP:GQ:PL	0/1:120,20:140:99:272,0,4694
EU153401.1	2783343	.	C	T	144.77	.	AC=1;AF=0.500;AN=2;BaseQRankSum=1.383;ClippingRankSum=0.000;DP=151;ExcessHet=3.0103;FS=4.436;MLEAC=1;MLEAF=0.500;MQ=33.68;MQRankSum=-3.490;QD=0.97;ReadPosRankSum=0.074;SOR=1.609	GT:AD:DP:GQ:PL	0/1:130,19:149:99:173,0,4581
EU153401.1	2783371	.	A	C	4280.77	.	AC=1;AF=0.500;AN=2;BaseQRankSum=5.891;ClippingRankSum=0.000;DP=180;ExcessHet=3.0103;FS=59.825;MLEAC=1;MLEAF=0.500;MQ=34.05;MQRankSum=-6.395;QD=27.27;ReadPosRankSum=3.124;SOR=6.480	GT:AD:DP:GQ:PL	0/1:34,123:157:99:4309,0,894
EU153401.1	2783442	.	A	G	2211.77	.	AC=1;AF=0.500;AN=2;BaseQRankSum=4.268;ClippingRankSum=0.000;DP=128;ExcessHet=3.0103;FS=3.637;MLEAC=1;MLEAF=0.500;MQ=33.94;MQRankSum=-3.032;QD=17.98;ReadPosRankSum=1.438;SOR=1.101	GT:AD:DP:GQ:PL	0/1:54,69:123:99:2240,0,1564
EU153401.1	2783453	.	G	A	508.77	.	AC=1;AF=0.500;AN=2;BaseQRankSum=-1.567;ClippingRankSum=0.000;DP=156;ExcessHet=3.0103;FS=14.094;MLEAC=1;MLEAF=0.500;MQ=32.84;MQRankSum=1.406;QD=3.28;ReadPosRankSum=1.137;SOR=1.911	GT:AD:DP:GQ:PL	0/1:133,22:155:99:537,0,5748
EU153401.1	2783473	.	A	T	143.77	.	AC=1;AF=0.500;AN=2;BaseQRankSum=-0.281;ClippingRankSum=0.000;DP=201;ExcessHet=3.0103;FS=0.000;MLEAC=1;MLEAF=0.500;MQ=34.70;MQRankSum=0.594;QD=0.75;ReadPosRankSum=-2.255;SOR=0.591	GT:AD:DP:GQ:PL	0/1:172,20:192:99:172,0,6886
EU153401.1	2783477	.	C	T	5115.73	.	AC=1;AF=0.500;AN=2;BaseQRankSum=4.408;ClippingRankSum=0.000;DP=205;ExcessHet=3.0103;FS=11.942;MLEAC=1;MLEAF=0.500;MQ=34.31;MQRankSum=-5.925;QD=26.64;ReadPosRankSum=-0.844;SOR=1.838	GT:AD:DP:GQ:PL	0/1:26,166:192:99:5153,0,336
EU153401.1	2783543	.	G	A	1234.77	.	AC=1;AF=0.500;AN=2;BaseQRankSum=-1.566;ClippingRankSum=0.000;DP=121;ExcessHet=3.0103;FS=18.938;MLEAC=1;MLEAF=0.500;MQ=35.84;MQRankSum=-0.800;QD=10.64;ReadPosRankSum=-0.121;SOR=0.120	GT:AD:DP:GQ:PL	0/1:69,47:116:99:1263,0,2161
EU153401.1	2783554	.	T	C	1649.77	.	AC=1;AF=0.500;AN=2;BaseQRankSum=2.511;ClippingRankSum=0.000;DP=113;ExcessHet=3.0103;FS=49.244;MLEAC=1;MLEAF=0.500;MQ=35.90;MQRankSum=-4.629;QD=15.28;ReadPosRankSum=3.006;SOR=4.114	GT:AD:DP:GQ:PL	0/1:54,54:108:99:1678,0,1608
EU153401.1	2783625	.	G	A	24.78	.	AC=1;AF=0.500;AN=2;BaseQRankSum=1.553;ClippingRankSum=0.000;DP=53;ExcessHet=3.0103;FS=9.547;MLEAC=1;MLEAF=0.500;MQ=44.06;MQRankSum=-2.080;QD=0.47;ReadPosRankSum=-2.201;SOR=3.250	GT:AD:DP:GQ:PL	0/1:49,4:53:53:53,0,2168
EU153401.1	2783713	.	A	G	286.77	.	AC=1;AF=0.500;AN=2;BaseQRankSum=0.746;ClippingRankSum=0.000;DP=40;ExcessHet=3.0103;FS=9.334;MLEAC=1;MLEAF=0.500;MQ=58.71;MQRankSum=1.151;QD=7.17;ReadPosRankSum=-1.591;SOR=2.712	GT:AD:DP:GQ:PL	0/1:31,9:40:99:315,0,1419
EU153401.1	2783723	.	G	A	309.77	.	AC=1;AF=0.500;AN=2;BaseQRankSum=-0.479;ClippingRankSum=0.000;DP=51;ExcessHet=3.0103;FS=5.152;MLEAC=1;MLEAF=0.500;MQ=57.82;MQRankSum=1.610;QD=6.07;ReadPosRankSum=0.344;SOR=1.802	GT:AD:DP:GQ:PL	0/1:40,11:51:99:338,0,1688
EU153401.1	2783729	.	G	T	504.77	.	AC=1;AF=0.500;AN=2;BaseQRankSum=0.118;ClippingRankSum=0.000;DP=56;ExcessHet=3.0103;FS=2.774;MLEAC=1;MLEAF=0.500;MQ=58.02;MQRankSum=1.674;QD=9.01;ReadPosRankSum=0.379;SOR=1.104	GT:AD:DP:GQ:PL	0/1:43,13:56:99:533,0,1883
EU153401.1	2783737	.	T	G	600.77	.	AC=1;AF=0.500;AN=2;BaseQRankSum=1.211;ClippingRankSum=0.000;DP=74;ExcessHet=3.0103;FS=0.000;MLEAC=1;MLEAF=0.500;MQ=58.36;MQRankSum=1.112;QD=8.12;ReadPosRankSum=0.303;SOR=0.755	GT:AD:DP:GQ:PL	0/1:55,19:74:99:629,0,2294
EU153401.1	2783739	.	G	A	51.77	.	AC=1;AF=0.500;AN=2;BaseQRankSum=1.026;ClippingRankSum=0.000;DP=74;ExcessHet=3.0103;FS=0.000;MLEAC=1;MLEAF=0.500;MQ=58.36;MQRankSum=-1.783;QD=0.70;ReadPosRankSum=0.151;SOR=0.917	GT:AD:DP:GQ:PL	0/1:69,5:74:80:80,0,2942
EU153401.1	2783740	.	G	T	12.99	.	AC=1;AF=0.500;AN=2;BaseQRankSum=0.901;ClippingRankSum=0.000;DP=74;ExcessHet=3.0103;FS=6.914;MLEAC=1;MLEAF=0.500;MQ=58.12;MQRankSum=-2.533;QD=0.18;ReadPosRankSum=0.981;SOR=2.303	GT:AD:DP:GQ:PL	0/1:68,6:74:41:41,0,2921
EU153401.1	2783742	.	A	AGT	82.73	.	AC=1;AF=0.500;AN=2;BaseQRankSum=-0.207;ClippingRankSum=0.000;DP=76;ExcessHet=3.0103;FS=5.794;MLEAC=1;MLEAF=0.500;MQ=58.17;MQRankSum=-2.420;QD=1.09;ReadPosRankSum=0.432;SOR=1.846	GT:AD:DP:GQ:PL	0/1:68,8:76:99:120,0,3039
EU153401.1	2783745	.	ATATTCAT	A	49.73	.	AC=1;AF=0.500;AN=2;BaseQRankSum=0.215;ClippingRankSum=0.000;DP=91;ExcessHet=3.0103;FS=8.022;MLEAC=1;MLEAF=0.500;MQ=58.24;MQRankSum=-2.159;QD=0.55;ReadPosRankSum=0.571;SOR=2.072	GT:AD:DP:GQ:PL	0/1:82,9:91:87:87,0,3477
EU153401.1	2783750	.	C	A	807.77	.	AC=1;AF=0.500;AN=2;BaseQRankSum=1.550;ClippingRankSum=0.000;DP=87;ExcessHet=3.0103;FS=2.029;MLEAC=1;MLEAF=0.500;MQ=58.16;MQRankSum=1.609;QD=9.50;ReadPosRankSum=0.025;SOR=0.917	GT:AD:DP:GQ:PL	0/1:62,23:85:99:836,0,2532
EU153401.1	2783753	.	T	G	65.77	.	AC=1;AF=0.500;AN=2;BaseQRankSum=-0.130;ClippingRankSum=0.000;DP=89;ExcessHet=3.0103;FS=8.035;MLEAC=1;MLEAF=0.500;MQ=58.20;MQRankSum=-2.120;QD=0.74;ReadPosRankSum=1.246;SOR=2.071	GT:AD:DP:GQ:PL	0/1:80,9:89:94:94,0,3457
EU153401.1	2783754	.	T	C	183.77	.	AC=1;AF=0.500;AN=2;BaseQRankSum=1.028;ClippingRankSum=0.000;DP=91;ExcessHet=3.0103;FS=0.000;MLEAC=1;MLEAF=0.500;MQ=58.24;MQRankSum=-2.371;QD=2.02;ReadPosRankSum=-0.987;SOR=0.859	GT:AD:DP:GQ:PL	0/1:80,11:91:99:212,0,3452
EU153401.1	2783757	.	C	G	168.77	.	AC=1;AF=0.500;AN=2;BaseQRankSum=1.082;ClippingRankSum=0.000;DP=94;ExcessHet=3.0103;FS=0.000;MLEAC=1;MLEAF=0.500;MQ=58.02;MQRankSum=-2.215;QD=1.80;ReadPosRankSum=-0.557;SOR=0.832	GT:AD:DP:GQ:PL	0/1:83,11:94:99:197,0,3662
EU153401.1	2783759	.	T	C	246.77	.	AC=1;AF=0.500;AN=2;BaseQRankSum=1.206;ClippingRankSum=0.000;DP=96;ExcessHet=3.0103;FS=0.000;MLEAC=1;MLEAF=0.500;MQ=58.06;MQRankSum=-2.263;QD=2.57;ReadPosRankSum=-0.211;SOR=0.782	GT:AD:DP:GQ:PL	0/1:85,11:96:99:275,0,3740
EU153401.1	2783769	.	C	T	3389.77	.	AC=1;AF=0.500;AN=2;BaseQRankSum=1.606;ClippingRankSum=0.000;DP=109;ExcessHet=3.0103;FS=0.000;MLEAC=1;MLEAF=0.500;MQ=57.82;MQRankSum=-1.229;QD=31.10;ReadPosRankSum=-3.340;SOR=0.672	GT:AD:DP:GQ:PL	0/1:27,82:109:99:3418,0,865
EU153401.1	2783772	.	G	C	87.77	.	AC=1;AF=0.500;AN=2;BaseQRankSum=0.936;ClippingRankSum=0.000;DP=112;ExcessHet=3.0103;FS=4.758;MLEAC=1;MLEAF=0.500;MQ=57.88;MQRankSum=1.599;QD=0.80;ReadPosRankSum=1.016;SOR=1.486	GT:AD:DP:GQ:PL	0/1:100,10:110:99:116,0,4194
EU153401.1	2783774	.	A	G	3546.73	.	AC=1;AF=0.500;AN=2;BaseQRankSum=2.296;ClippingRankSum=0.000;DP=113;ExcessHet=3.0103;FS=0.000;MLEAC=1;MLEAF=0.500;MQ=57.90;MQRankSum=-1.228;QD=33.15;ReadPosRankSum=-1.503;SOR=0.616	GT:AD:DP:GQ:PL	0/1:23,84:107:99:3584,0,704
EU153401.1	2783777	.	T	G	3939.77	.	AC=1;AF=0.500;AN=2;BaseQRankSum=2.944;ClippingRankSum=0.000;DP=116;ExcessHet=3.0103;FS=0.916;MLEAC=1;MLEAF=0.500;MQ=57.90;MQRankSum=-2.482;QD=33.96;ReadPosRankSum=-2.113;SOR=0.513	GT:AD:DP:GQ:PL	0/1:21,95:116:99:3968,0,593
EU153401.1	2783779	.	C	T	306.77	.	AC=1;AF=0.500;AN=2;BaseQRankSum=-0.158;ClippingRankSum=0.000;DP=116;ExcessHet=3.0103;FS=2.368;MLEAC=1;MLEAF=0.500;MQ=57.88;MQRankSum=-0.479;QD=2.79;ReadPosRankSum=-2.474;SOR=1.073	GT:AD:DP:GQ:PL	0/1:95,15:110:99:335,0,4013
EU153401.1	2783780	.	C	T	3432.77	.	AC=1;AF=0.500;AN=2;BaseQRankSum=0.932;ClippingRankSum=0.000;DP=116;ExcessHet=3.0103;FS=0.000;MLEAC=1;MLEAF=0.500;MQ=57.88;MQRankSum=-2.336;QD=33.33;ReadPosRankSum=-2.729;SOR=0.588	GT:AD:DP:GQ:PL	0/1:20,83:103:99:3461,0,671
EU153401.1	2783783	.	G	T	279.77	.	AC=1;AF=0.500;AN=2;BaseQRankSum=0.369;ClippingRankSum=0.000;DP=121;ExcessHet=3.0103;FS=3.748;MLEAC=1;MLEAF=0.500;MQ=57.97;MQRankSum=-0.333;QD=2.31;ReadPosRankSum=-2.437;SOR=1.066	GT:AD:DP:GQ:PL	0/1:106,15:121:99:308,0,4391
EU153401.1	2783791	.	G	A	224.77	.	AC=1;AF=0.500;AN=2;BaseQRankSum=0.690;ClippingRankSum=0.000;DP=134;ExcessHet=3.0103;FS=0.000;MLEAC=1;MLEAF=0.500;MQ=57.73;MQRankSum=0.936;QD=1.70;ReadPosRankSum=1.621;SOR=0.763	GT:AD:DP:GQ:PL	0/1:117,15:132:99:253,0,4875
EU153401.1	2783796	.	C	T	1473.77	.	AC=1;AF=0.500;AN=2;BaseQRankSum=0.777;ClippingRankSum=0.000;DP=141;ExcessHet=3.0103;FS=0.690;MLEAC=1;MLEAF=0.500;MQ=57.72;MQRankSum=0.824;QD=10.45;ReadPosRankSum=0.929;SOR=0.824	GT:AD:DP:GQ:PL	0/1:98,43:141:99:1502,0,4165
EU153401.1	2783798	.	C	T	105.77	.	AC=1;AF=0.500;AN=2;BaseQRankSum=1.499;ClippingRankSum=0.000;DP=139;ExcessHet=3.0103;FS=1.275;MLEAC=1;MLEAF=0.500;MQ=57.52;MQRankSum=-5.704;QD=0.76;ReadPosRankSum=0.227;SOR=0.443	GT:AD:DP:GQ:PL	0/1:129,10:139:99:134,0,5498
EU153401.1	2783804	.	A	G	3672.77	.	AC=1;AF=0.500;AN=2;BaseQRankSum=0.651;ClippingRankSum=0.000;DP=126;ExcessHet=3.0103;FS=1.570;MLEAC=1;MLEAF=0.500;MQ=57.48;MQRankSum=-1.554;QD=29.15;ReadPosRankSum=-1.763;SOR=0.920	GT:AD:DP:GQ:PL	0/1:42,84:126:99:3701,0,1814
EU153401.1	2783805	.	T	C	4350.77	.	AC=1;AF=0.500;AN=2;BaseQRankSum=0.928;ClippingRankSum=0.000;DP=124;ExcessHet=3.0103;FS=1.809;MLEAC=1;MLEAF=0.500;MQ=57.44;MQRankSum=-2.516;QD=33.04;ReadPosRankSum=-0.667;SOR=0.927	GT:AD:DP:GQ:PL	0/1:27,97:124:99:4379,0,1097
EU153401.1	2783809	.	A	C	3813.77	.	AC=1;AF=0.500;AN=2;BaseQRankSum=0.669;ClippingRankSum=0.000;DP=122;ExcessHet=3.0103;FS=2.081;MLEAC=1;MLEAF=0.500;MQ=57.28;MQRankSum=-2.579;QD=34.67;ReadPosRankSum=0.462;SOR=1.040	GT:AD:DP:GQ:PL	0/1:21,89:110:99:3842,0,803
EU153401.1	2783811	.	T	C	1325.73	.	AC=1;AF=0.500;AN=2;BaseQRankSum=0.680;ClippingRankSum=0.000;DP=122;ExcessHet=3.0103;FS=1.639;MLEAC=1;MLEAF=0.500;MQ=57.13;MQRankSum=1.199;QD=11.73;ReadPosRankSum=2.203;SOR=0.941	GT:AD:DP:GQ:PL	0/1:75,38:113:99:1363,0,3320
EU153401.1	2783813	.	T	C	234.77	.	AC=1;AF=0.500;AN=2;BaseQRankSum=0.602;ClippingRankSum=0.000;DP=122;ExcessHet=3.0103;FS=6.089;MLEAC=1;MLEAF=0.500;MQ=57.13;MQRankSum=-1.012;QD=1.92;ReadPosRankSum=1.165;SOR=0.710	GT:AD:DP:GQ:PL	0/1:108,14:122:99:263,0,4739
EU153401.1	2783815	.	C	T	526.77	.	AC=1;AF=0.500;AN=2;BaseQRankSum=-0.452;ClippingRankSum=0.000;DP=120;ExcessHet=3.0103;FS=8.558;MLEAC=1;MLEAF=0.500;MQ=57.08;MQRankSum=0.136;QD=4.39;ReadPosRankSum=-0.831;SOR=1.692	GT:AD:DP:GQ:PL	0/1:100,20:120:99:555,0,4641
EU153401.1	2783818	.	T	C	357.73	.	AC=1;AF=0.500;AN=2;BaseQRankSum=-0.427;ClippingRankSum=0.000;DP=120;ExcessHet=3.0103;FS=1.031;MLEAC=1;MLEAF=0.500;MQ=57.08;MQRankSum=-1.175;QD=3.14;ReadPosRankSum=-1.589;SOR=0.878	GT:AD:DP:GQ:PL	0/1:98,16:114:99:395,0,4487
EU153401.1	2783826	.	T	C	1410.77	.	AC=1;AF=0.500;AN=2;BaseQRankSum=0.458;ClippingRankSum=0.000;DP=117;ExcessHet=3.0103;FS=2.530;MLEAC=1;MLEAF=0.500;MQ=57.00;MQRankSum=1.503;QD=12.06;ReadPosRankSum=2.797;SOR=0.968	GT:AD:DP:GQ:PL	0/1:78,39:117:99:1439,0,3628
EU153401.1	2783829	.	C	T	192.77	.	AC=1;AF=0.500;AN=2;BaseQRankSum=1.309;ClippingRankSum=0.000;DP=115;ExcessHet=3.0103;FS=5.938;MLEAC=1;MLEAF=0.500;MQ=57.04;MQRankSum=-1.077;QD=1.68;ReadPosRankSum=-0.910;SOR=1.057	GT:AD:DP:GQ:PL	0/1:102,13:115:99:221,0,4975
EU153401.1	2783833	.	T	C	3759.77	.	AC=1;AF=0.500;AN=2;BaseQRankSum=0.712;ClippingRankSum=0.000;DP=110;ExcessHet=3.0103;FS=4.401;MLEAC=1;MLEAF=0.500;MQ=56.69;MQRankSum=-1.569;QD=34.18;ReadPosRankSum=-0.535;SOR=0.549	GT:AD:DP:GQ:PL	0/1:25,85:110:99:3788,0,1162
EU153401.1	2783834	.	A	C	468.77	.	AC=1;AF=0.500;AN=2;BaseQRankSum=0.613;ClippingRankSum=0.000;DP=112;ExcessHet=3.0103;FS=3.541;MLEAC=1;MLEAF=0.500;MQ=56.69;MQRankSum=-3.632;QD=4.19;ReadPosRankSum=-0.230;SOR=1.154	GT:AD:DP:GQ:PL	0/1:94,18:112:99:497,0,4641
EU153401.1	2783837	.	G	C	315.73	.	AC=1;AF=0.500;AN=2;BaseQRankSum=-2.247;ClippingRankSum=0.000;DP=120;ExcessHet=3.0103;FS=5.301;MLEAC=1;MLEAF=0.500;MQ=56.29;MQRankSum=0.547;QD=2.65;ReadPosRankSum=0.542;SOR=1.193	GT:AD:DP:GQ:PL	0/1:103,16:119:99:353,0,4972
EU153401.1	2783840	.	A	G	321.73	.	AC=1;AF=0.500;AN=2;BaseQRankSum=-0.646;ClippingRankSum=0.000;DP=119;ExcessHet=3.0103;FS=3.760;MLEAC=1;MLEAF=0.500;MQ=56.26;MQRankSum=0.479;QD=2.70;ReadPosRankSum=1.338;SOR=1.064	GT:AD:DP:GQ:PL	0/1:104,15:119:99:359,0,4888
EU153401.1	2783841	.	T	C	3165.73	.	AC=1;AF=0.500;AN=2;BaseQRankSum=2.463;ClippingRankSum=0.000;DP=116;ExcessHet=3.0103;FS=0.000;MLEAC=1;MLEAF=0.500;MQ=56.16;MQRankSum=-3.227;QD=28.02;ReadPosRankSum=-1.386;SOR=0.746	GT:AD:DP:GQ:PL	0/1:37,76:113:99:3203,0,1752
EU153401.1	2783842	.	C	T	153.77	.	AC=1;AF=0.500;AN=2;BaseQRankSum=1.694;ClippingRankSum=0.000;DP=115;ExcessHet=3.0103;FS=2.735;MLEAC=1;MLEAF=0.500;MQ=56.12;MQRankSum=-0.885;QD=1.34;ReadPosRankSum=-0.504;SOR=1.216	GT:AD:DP:GQ:PL	0/1:104,11:115:99:182,0,5026
EU153401.1	2783843	.	G	A	1775.77	.	AC=1;AF=0.500;AN=2;BaseQRankSum=-0.179;ClippingRankSum=0.000;DP=114;ExcessHet=3.0103;FS=6.006;MLEAC=1;MLEAF=0.500;MQ=56.09;MQRankSum=-0.107;QD=15.58;ReadPosRankSum=-1.168;SOR=0.668	GT:AD:DP:GQ:PL	0/1:66,48:114:99:1804,0,3189
EU153401.1	2783846	.	T	C	156.77	.	AC=1;AF=0.500;AN=2;BaseQRankSum=1.738;ClippingRankSum=0.000;DP=115;ExcessHet=3.0103;FS=2.650;MLEAC=1;MLEAF=0.500;MQ=56.16;MQRankSum=-2.248;QD=1.36;ReadPosRankSum=0.813;SOR=1.112	GT:AD:DP:GQ:PL	0/1:104,11:115:99:185,0,4984
EU153401.1	2783856	.	C	T	11.12	.	AC=1;AF=0.500;AN=2;BaseQRankSum=1.566;ClippingRankSum=0.000;DP=119;ExcessHet=3.0103;FS=5.291;MLEAC=1;MLEAF=0.500;MQ=56.56;MQRankSum=-1.847;QD=0.09;ReadPosRankSum=-2.428;SOR=1.787	GT:AD:DP:GQ:PL	0/1:110,9:119:39:39,0,5203
EU153401.1	2783859	.	A	G	906.77	.	AC=1;AF=0.500;AN=2;BaseQRankSum=0.650;ClippingRankSum=0.000;DP=115;ExcessHet=3.0103;FS=3.026;MLEAC=1;MLEAF=0.500;MQ=56.75;MQRankSum=-0.225;QD=9.07;ReadPosRankSum=-0.544;SOR=0.532	GT:AD:DP:GQ:PL	0/1:73,27:100:99:935,0,3845
EU153401.1	2783865	.	C	CG	381.73	.	AC=1;AF=0.500;AN=2;BaseQRankSum=0.665;ClippingRankSum=0.000;DP=120;ExcessHet=3.0103;FS=5.546;MLEAC=1;MLEAF=0.500;MQ=56.71;MQRankSum=-3.118;QD=3.21;ReadPosRankSum=1.294;SOR=1.447	GT:AD:DP:GQ:PL	0/1:103,16:119:99:419,0,5218
EU153401.1	2783868	.	A	C	261.77	.	AC=1;AF=0.500;AN=2;BaseQRankSum=1.708;ClippingRankSum=0.000;DP=116;ExcessHet=3.0103;FS=0.000;MLEAC=1;MLEAF=0.500;MQ=56.95;MQRankSum=-2.917;QD=2.26;ReadPosRankSum=0.581;SOR=0.693	GT:AD:DP:GQ:PL	0/1:102,14:116:99:290,0,5269
EU153401.1	2783869	.	ATG	A	228.73	.	AC=1;AF=0.500;AN=2;BaseQRankSum=1.870;ClippingRankSum=0.000;DP=119;ExcessHet=3.0103;FS=0.000;MLEAC=1;MLEAF=0.500;MQ=56.97;MQRankSum=-3.284;QD=1.97;ReadPosRankSum=0.609;SOR=0.693	GT:AD:DP:GQ:PL	0/1:102,14:116:99:266,0,5020
EU153401.1	2783870	.	T	C	660.77	.	AC=1;AF=0.500;AN=2;BaseQRankSum=-3.327;ClippingRankSum=0.000;DP=115;ExcessHet=3.0103;FS=28.430;MLEAC=1;MLEAF=0.500;MQ=57.19;MQRankSum=-3.833;QD=5.90;ReadPosRankSum=0.353;SOR=3.529	GT:AD:DP:GQ:PL	0/1:89,23:112:99:689,0,4364
EU153401.1	2783871	.	G	A	372.77	.	AC=1;AF=0.500;AN=2;BaseQRankSum=-0.165;ClippingRankSum=0.000;DP=116;ExcessHet=3.0103;FS=13.190;MLEAC=1;MLEAF=0.500;MQ=57.18;MQRankSum=-4.077;QD=3.21;ReadPosRankSum=-0.461;SOR=2.584	GT:AD:DP:GQ:PL	0/1:100,16:116:99:401,0,4885
EU153401.1	2783873	.	C	T	141.77	.	AC=1;AF=0.500;AN=2;BaseQRankSum=0.801;ClippingRankSum=0.000;DP=118;ExcessHet=3.0103;FS=0.000;MLEAC=1;MLEAF=0.500;MQ=57.22;MQRankSum=-2.022;QD=1.20;ReadPosRankSum=1.052;SOR=0.658	GT:AD:DP:GQ:PL	0/1:107,11:118:99:170,0,5194
EU153401.1	2783874	.	C	CCG	95.73	.	AC=1;AF=0.500;AN=2;BaseQRankSum=-0.555;ClippingRankSum=0.000;DP=118;ExcessHet=3.0103;FS=15.955;MLEAC=1;MLEAF=0.500;MQ=57.22;MQRankSum=-2.158;QD=0.83;ReadPosRankSum=-0.900;SOR=3.877	GT:AD:DP:GQ:PL	0/1:106,9:115:99:133,0,5113
EU153401.1	2783875	.	CAGA	C	1017.73	.	AC=1;AF=0.500;AN=2;BaseQRankSum=0.235;ClippingRankSum=0.000;DP=125;ExcessHet=3.0103;FS=16.359;MLEAC=1;MLEAF=0.500;MQ=57.33;MQRankSum=3.881;QD=9.34;ReadPosRankSum=-0.620;SOR=0.254	GT:AD:DP:GQ:PL	0/1:80,29:109:99:1055,0,3897
EU153401.1	2783876	.	A	G	344.73	.	AC=1;AF=0.500;AN=2;BaseQRankSum=-0.423;ClippingRankSum=0.000;DP=122;ExcessHet=3.0103;FS=3.892;MLEAC=1;MLEAF=0.500;MQ=57.28;MQRankSum=0.271;QD=2.85;ReadPosRankSum=1.324;SOR=0.292	GT:AD:DP:GQ:PL	0/1:104,17:121:99:382,0,5011
EU153401.1	2783877	.	GAA	G	180.73	.	AC=1;AF=0.500;AN=2;BaseQRankSum=-2.738;ClippingRankSum=0.000;DP=125;ExcessHet=3.0103;FS=27.013;MLEAC=1;MLEAF=0.500;MQ=57.33;MQRankSum=-3.431;QD=1.46;ReadPosRankSum=-0.434;SOR=4.776	GT:AD:DP:GQ:PL	0/1:110,14:124:99:218,0,5398
EU153401.1	2783878	.	A	G	321.77	.	AC=1;AF=0.500;AN=2;BaseQRankSum=-0.447;ClippingRankSum=0.000;DP=124;ExcessHet=3.0103;FS=5.984;MLEAC=1;MLEAF=0.500;MQ=57.30;MQRankSum=1.012;QD=2.73;ReadPosRankSum=1.204;SOR=0.446	GT:AD:DP:GQ:PL	0/1:103,15:118:99:350,0,5010
EU153401.1	2783879	.	A	G	2463.77	.	AC=1;AF=0.500;AN=2;BaseQRankSum=-0.219;ClippingRankSum=0.000;DP=124;ExcessHet=3.0103;FS=0.699;MLEAC=1;MLEAF=0.500;MQ=57.30;MQRankSum=-3.041;QD=20.19;ReadPosRankSum=1.391;SOR=0.598	GT:AD:DP:GQ:PL	0/1:63,59:122:99:2492,0,3086
EU153401.1	2783883	.	GGTAGTC	G	777.73	.	AC=1;AF=0.500;AN=2;BaseQRankSum=0.588;ClippingRankSum=0.000;DP=129;ExcessHet=3.0103;FS=9.766;MLEAC=1;MLEAF=0.500;MQ=56.96;MQRankSum=3.544;QD=6.03;ReadPosRankSum=-0.174;SOR=0.191	GT:AD:DP:GQ:PL	0/1:103,26:129:99:815,0,4937
EU153401.1	2783884	.	G	A	2901.77	.	AC=1;AF=0.500;AN=2;BaseQRankSum=-0.339;ClippingRankSum=0.000;DP=124;ExcessHet=3.0103;FS=4.682;MLEAC=1;MLEAF=0.500;MQ=57.08;MQRankSum=-5.263;QD=23.59;ReadPosRankSum=-0.353;SOR=1.137	GT:AD:DP:GQ:PL	0/1:51,72:123:99:2930,0,2530
EU153401.1	2783885	.	T	C	342.73	.	AC=1;AF=0.500;AN=2;BaseQRankSum=1.765;ClippingRankSum=0.000;DP=129;ExcessHet=3.0103;FS=0.000;MLEAC=1;MLEAF=0.500;MQ=56.96;MQRankSum=-3.483;QD=3.09;ReadPosRankSum=0.844;SOR=0.758	GT:AD:DP:GQ:PL	0/1:96,15:111:99:380,0,4595
EU153401.1	2783887	.	G	A	249.73	.	AC=1;AF=0.500;AN=2;BaseQRankSum=1.260;ClippingRankSum=0.000;DP=126;ExcessHet=3.0103;FS=1.146;MLEAC=1;MLEAF=0.500;MQ=57.02;MQRankSum=-3.398;QD=2.06;ReadPosRankSum=0.825;SOR=0.966	GT:AD:DP:GQ:PL	0/1:107,14:121:99:287,0,5311
EU153401.1	2783891	.	G	C	255.77	.	AC=1;AF=0.500;AN=2;BaseQRankSum=1.142;ClippingRankSum=0.000;DP=127;ExcessHet=3.0103;FS=4.124;MLEAC=1;MLEAF=0.500;MQ=57.04;MQRankSum=1.030;QD=2.01;ReadPosRankSum=0.461;SOR=0.275	GT:AD:DP:GQ:PL	0/1:112,15:127:99:284,0,5353
EU153401.1	2783895	.	T	A	4623.77	.	AC=1;AF=0.500;AN=2;BaseQRankSum=-0.118;ClippingRankSum=0.000;DP=131;ExcessHet=3.0103;FS=0.000;MLEAC=1;MLEAF=0.500;MQ=57.20;MQRankSum=-2.623;QD=33.49;ReadPosRankSum=-0.253;SOR=0.665	GT:AD:DP:GQ:PL	0/1:17,110:127:99:4652,0,946
EU153401.1	2783896	.	G	A	873.77	.	AC=1;AF=0.500;AN=2;BaseQRankSum=-2.961;ClippingRankSum=0.000;DP=132;ExcessHet=3.0103;FS=5.703;MLEAC=1;MLEAF=0.500;MQ=57.20;MQRankSum=2.557;QD=6.62;ReadPosRankSum=-0.321;SOR=0.297	GT:AD:DP:GQ:PL	0/1:104,28:132:99:902,0,4891
EU153401.1	2783897	.	C	T	243.77	.	AC=1;AF=0.500;AN=2;BaseQRankSum=1.359;ClippingRankSum=0.000;DP=133;ExcessHet=3.0103;FS=12.912;MLEAC=1;MLEAF=0.500;MQ=57.22;MQRankSum=1.862;QD=1.85;ReadPosRankSum=-0.086;SOR=0.832	GT:AD:DP:GQ:PL	0/1:117,15:132:99:272,0,5521
EU153401.1	2783900	.	G	T	4664.77	.	AC=1;AF=0.500;AN=2;BaseQRankSum=-1.168;ClippingRankSum=0.000;DP=134;ExcessHet=3.0103;FS=1.049;MLEAC=1;MLEAF=0.500;MQ=57.24;MQRankSum=-2.677;QD=33.57;ReadPosRankSum=-0.946;SOR=0.899	GT:AD:DP:GQ:PL	0/1:16,111:127:99:4693,0,943
EU153401.1	2783901	.	C	CAA	767.73	.	AC=1;AF=0.500;AN=2;BaseQRankSum=-1.893;ClippingRankSum=0.000;DP=134;ExcessHet=3.0103;FS=5.802;MLEAC=1;MLEAF=0.500;MQ=57.24;MQRankSum=3.358;QD=5.82;ReadPosRankSum=-1.901;SOR=0.309	GT:AD:DP:GQ:PL	0/1:106,26:132:99:805,0,5066
EU153401.1	2783902	.	A	G	225.77	.	AC=1;AF=0.500;AN=2;BaseQRankSum=0.934;ClippingRankSum=0.000;DP=134;ExcessHet=3.0103;FS=1.137;MLEAC=1;MLEAF=0.500;MQ=57.25;MQRankSum=-2.476;QD=1.68;ReadPosRankSum=1.163;SOR=0.976	GT:AD:DP:GQ:PL	0/1:120,14:134:99:254,0,5773
EU153401.1	2783907	.	A	C	207.77	.	AC=1;AF=0.500;AN=2;BaseQRankSum=1.534;ClippingRankSum=0.000;DP=139;ExcessHet=3.0103;FS=0.000;MLEAC=1;MLEAF=0.500;MQ=57.22;MQRankSum=-2.398;QD=1.60;ReadPosRankSum=1.020;SOR=0.779	GT:AD:DP:GQ:PL	0/1:116,14:130:99:236,0,5435
EU153401.1	2783909	.	A	C	120.77	.	AC=1;AF=0.500;AN=2;BaseQRankSum=0.751;ClippingRankSum=0.000;DP=137;ExcessHet=3.0103;FS=20.754;MLEAC=1;MLEAF=0.500;MQ=57.17;MQRankSum=-2.684;QD=0.88;ReadPosRankSum=2.364;SOR=4.083	GT:AD:DP:GQ:PL	0/1:125,12:137:99:149,0,6073
EU153401.1	2783910	.	T	C	948.73	.	AC=1;AF=0.500;AN=2;BaseQRankSum=0.420;ClippingRankSum=0.000;DP=151;ExcessHet=3.0103;FS=0.828;MLEAC=1;MLEAF=0.500;MQ=57.06;MQRankSum=2.515;QD=6.68;ReadPosRankSum=-2.865;SOR=0.870	GT:AD:DP:GQ:PL	0/1:114,28:142:99:986,0,5425
EU153401.1	2783911	.	A	G	1594.77	.	AC=1;AF=0.500;AN=2;BaseQRankSum=-0.847;ClippingRankSum=0.000;DP=140;ExcessHet=3.0103;FS=0.000;MLEAC=1;MLEAF=0.500;MQ=56.99;MQRankSum=-0.809;QD=11.39;ReadPosRankSum=1.408;SOR=0.695	GT:AD:DP:GQ:PL	0/1:93,47:140:99:1623,0,4417
EU153401.1	2783914	.	C	G	531.77	.	AC=1;AF=0.500;AN=2;BaseQRankSum=-0.960;ClippingRankSum=0.000;DP=141;ExcessHet=3.0103;FS=2.030;MLEAC=1;MLEAF=0.500;MQ=57.01;MQRankSum=3.149;QD=3.77;ReadPosRankSum=-3.161;SOR=0.415	GT:AD:DP:GQ:PL	0/1:119,22:141:99:560,0,5584
EU153401.1	2783915	.	T	G	209.77	.	AC=1;AF=0.500;AN=2;BaseQRankSum=1.202;ClippingRankSum=0.000;DP=142;ExcessHet=3.0103;FS=2.655;MLEAC=1;MLEAF=0.500;MQ=57.06;MQRankSum=-2.075;QD=1.48;ReadPosRankSum=1.482;SOR=1.214	GT:AD:DP:GQ:PL	0/1:129,13:142:99:238,0,5978
EU153401.1	2783920	.	A	G	317.77	.	AC=1;AF=0.500;AN=2;BaseQRankSum=-0.531;ClippingRankSum=0.000;DP=152;ExcessHet=3.0103;FS=6.926;MLEAC=1;MLEAF=0.500;MQ=57.05;MQRankSum=0.585;QD=2.09;ReadPosRankSum=-0.354;SOR=0.246	GT:AD:DP:GQ:PL	0/1:134,18:152:99:346,0,6226
EU153401.1	2783921	.	G	T	351.77	.	AC=1;AF=0.500;AN=2;BaseQRankSum=-1.218;ClippingRankSum=0.000;DP=153;ExcessHet=3.0103;FS=3.540;MLEAC=1;MLEAF=0.500;MQ=57.07;MQRankSum=0.229;QD=2.53;ReadPosRankSum=-0.063;SOR=0.343	GT:AD:DP:GQ:PL	0/1:121,18:139:99:380,0,5764
EU153401.1	2783930	.	C	T	3684.77	.	AC=1;AF=0.500;AN=2;BaseQRankSum=-0.958;ClippingRankSum=0.000;DP=114;ExcessHet=3.0103;FS=1.919;MLEAC=1;MLEAF=0.500;MQ=58.78;MQRankSum=-2.112;QD=32.90;ReadPosRankSum=-1.800;SOR=0.935	GT:AD:DP:GQ:PL	0/1:22,90:112:99:3713,0,2654
EU153401.1	2783931	.	A	C	3735.73	.	AC=1;AF=0.500;AN=2;BaseQRankSum=-1.185;ClippingRankSum=0.000;DP=113;ExcessHet=3.0103;FS=1.042;MLEAC=1;MLEAF=0.500;MQ=58.77;MQRankSum=-1.750;QD=28.23;ReadPosRankSum=-2.379;SOR=0.564	GT:AD:DP:GQ:PL	0/1:15,90:105:99:3773,0,2399
EU153401.1	2783934	.	C	T	1131.77	.	AC=1;AF=0.500;AN=2;BaseQRankSum=1.208;ClippingRankSum=0.000;DP=108;ExcessHet=3.0103;FS=0.000;MLEAC=1;MLEAF=0.500;MQ=58.71;MQRankSum=-3.494;QD=10.78;ReadPosRankSum=1.863;SOR=0.649	GT:AD:DP:GQ:PL	0/1:72,33:105:99:1160,0,5103
EU153401.1	2783935	.	A	G	2478.77	.	AC=1;AF=0.500;AN=2;BaseQRankSum=-0.015;ClippingRankSum=0.000;DP=108;ExcessHet=3.0103;FS=2.570;MLEAC=1;MLEAF=0.500;MQ=58.67;MQRankSum=-3.267;QD=23.38;ReadPosRankSum=0.607;SOR=0.443	GT:AD:DP:GQ:PL	0/1:45,61:106:99:2507,0,3684
EU153401.1	2783939	.	G	A	573.77	.	AC=1;AF=0.500;AN=2;BaseQRankSum=1.436;ClippingRankSum=0.000;DP=111;ExcessHet=3.0103;FS=0.908;MLEAC=1;MLEAF=0.500;MQ=58.68;MQRankSum=0.458;QD=5.26;ReadPosRankSum=0.303;SOR=0.566	GT:AD:DP:GQ:PL	0/1:88,21:109:99:602,0,6304
EU153401.1	2783942	.	G	A	333.77	.	AC=1;AF=0.500;AN=2;BaseQRankSum=-0.061;ClippingRankSum=0.000;DP=113;ExcessHet=3.0103;FS=13.122;MLEAC=1;MLEAF=0.500;MQ=58.28;MQRankSum=0.105;QD=2.98;ReadPosRankSum=-1.877;SOR=2.444	GT:AD:DP:GQ:PL	0/1:97,15:112:99:362,0,6654
EU153401.1	2783943	.	C	G	609.77	.	AC=1;AF=0.500;AN=2;BaseQRankSum=0.174;ClippingRankSum=0.000;DP=115;ExcessHet=3.0103;FS=0.000;MLEAC=1;MLEAF=0.500;MQ=58.24;MQRankSum=1.658;QD=6.35;ReadPosRankSum=1.860;SOR=0.624	GT:AD:DP:GQ:PL	0/1:75,21:96:99:638,0,5765
EU153401.1	2783944	.	G	A	4290.77	.	AC=1;AF=0.500;AN=2;BaseQRankSum=-1.157;ClippingRankSum=0.000;DP=117;ExcessHet=3.0103;FS=0.000;MLEAC=1;MLEAF=0.500;MQ=58.25;MQRankSum=-2.166;QD=34.26;ReadPosRankSum=-2.249;SOR=0.733	GT:AD:DP:GQ:PL	0/1:16,100:116:99:4319,0,2596
EU153401.1	2783948	.	C	T	528.77	.	AC=1;AF=0.500;AN=2;BaseQRankSum=1.715;ClippingRankSum=0.000;DP=117;ExcessHet=3.0103;FS=0.000;MLEAC=1;MLEAF=0.500;MQ=57.77;MQRankSum=1.734;QD=4.99;ReadPosRankSum=2.699;SOR=0.769	GT:AD:DP:GQ:PL	0/1:87,19:106:99:557,0,6349
EU153401.1	2783954	.	T	C	567.77	.	AC=1;AF=0.500;AN=2;BaseQRankSum=-0.276;ClippingRankSum=0.000;DP=120;ExcessHet=3.0103;FS=3.196;MLEAC=1;MLEAF=0.500;MQ=57.40;MQRankSum=1.984;QD=4.77;ReadPosRankSum=-0.443;SOR=0.711	GT:AD:DP:GQ:PL	0/1:97,22:119:99:596,0,6642
EU153401.1	2783959	.	T	G	4452.77	.	AC=1;AF=0.500;AN=2;BaseQRankSum=-1.307;ClippingRankSum=0.000;DP=124;ExcessHet=3.0103;FS=5.270;MLEAC=1;MLEAF=0.500;MQ=57.28;MQRankSum=-2.888;QD=30.90;ReadPosRankSum=-1.998;SOR=0.795	GT:AD:DP:GQ:PL	0/1:17,106:123:99:4481,0,2863
EU153401.1	2783960	.	A	G	393.77	.	AC=1;AF=0.500;AN=2;BaseQRankSum=0.389;ClippingRankSum=0.000;DP=122;ExcessHet=3.0103;FS=0.976;MLEAC=1;MLEAF=0.500;MQ=57.23;MQRankSum=2.510;QD=3.25;ReadPosRankSum=3.694;SOR=0.505	GT:AD:DP:GQ:PL	0/1:103,18:121:99:422,0,7488
EU153401.1	2783962	.	C	T	282.77	.	AC=1;AF=0.500;AN=2;BaseQRankSum=0.370;ClippingRankSum=0.000;DP=125;ExcessHet=3.0103;FS=7.556;MLEAC=1;MLEAF=0.500;MQ=57.05;MQRankSum=-5.301;QD=2.28;ReadPosRankSum=-0.928;SOR=1.800	GT:AD:DP:GQ:PL	0/1:108,16:124:99:311,0,7446
EU153401.1	2783963	.	C	T	4533.77	.	AC=1;AF=0.500;AN=2;BaseQRankSum=-0.207;ClippingRankSum=0.000;DP=126;ExcessHet=3.0103;FS=6.846;MLEAC=1;MLEAF=0.500;MQ=57.07;MQRankSum=-3.099;QD=27.17;ReadPosRankSum=-1.235;SOR=1.046	GT:AD:DP:GQ:PL	0/1:19,106:125:99:4562,0,2993
EU153401.1	2783965	.	G	A	1023.77	.	AC=1;AF=0.500;AN=2;BaseQRankSum=0.396;ClippingRankSum=0.000;DP=125;ExcessHet=3.0103;FS=1.680;MLEAC=1;MLEAF=0.500;MQ=57.00;MQRankSum=0.998;QD=8.26;ReadPosRankSum=2.965;SOR=0.492	GT:AD:DP:GQ:PL	0/1:92,32:124:99:1052,0,6857
EU153401.1	2783968	.	G	A	2369.77	.	AC=1;AF=0.500;AN=2;BaseQRankSum=-1.860;ClippingRankSum=0.000;DP=122;ExcessHet=3.0103;FS=0.686;MLEAC=1;MLEAF=0.500;MQ=56.90;MQRankSum=-1.749;QD=19.58;ReadPosRankSum=-0.901;SOR=0.572	GT:AD:DP:GQ:PL	0/1:64,57:121:99:2398,0,5194
EU153401.1	2783980	.	C	CT	495.73	.	AC=1;AF=0.500;AN=2;BaseQRankSum=-0.236;ClippingRankSum=0.000;DP=133;ExcessHet=3.0103;FS=0.000;MLEAC=1;MLEAF=0.500;MQ=57.15;MQRankSum=-0.782;QD=3.81;ReadPosRankSum=0.188;SOR=0.631	GT:AD:DP:GQ:PL	0/1:111,19:130:99:533,0,7689
EU153401.1	2783981	.	T	A	150.77	.	AC=1;AF=0.500;AN=2;BaseQRankSum=0.544;ClippingRankSum=0.000;DP=136;ExcessHet=3.0103;FS=2.412;MLEAC=1;MLEAF=0.500;MQ=57.21;MQRankSum=0.296;QD=1.15;ReadPosRankSum=0.308;SOR=1.044	GT:AD:DP:GQ:PL	0/1:118,13:131:99:179,0,7965
EU153401.1	2783985	.	T	TC	360.73	.	AC=1;AF=0.500;AN=2;BaseQRankSum=-0.881;ClippingRankSum=0.000;DP=139;ExcessHet=3.0103;FS=0.955;MLEAC=1;MLEAF=0.500;MQ=57.41;MQRankSum=1.609;QD=2.65;ReadPosRankSum=-1.768;SOR=0.874	GT:AD:DP:GQ:PL	0/1:118,18:136:99:398,0,7824
EU153401.1	2783986	.	T	C	615.77	.	AC=1;AF=0.500;AN=2;BaseQRankSum=0.304;ClippingRankSum=0.000;DP=139;ExcessHet=3.0103;FS=1.943;MLEAC=1;MLEAF=0.500;MQ=57.41;MQRankSum=0.948;QD=4.89;ReadPosRankSum=-1.883;SOR=1.036	GT:AD:DP:GQ:PL	0/1:104,22:126:99:644,0,7305
EU153401.1	2783995	.	ATGAT	A	570.73	.	AC=1;AF=0.500;AN=2;BaseQRankSum=1.485;ClippingRankSum=0.000;DP=137;ExcessHet=3.0103;FS=0.897;MLEAC=1;MLEAF=0.500;MQ=57.17;MQRankSum=1.844;QD=4.23;ReadPosRankSum=-0.765;SOR=0.865	GT:AD:DP:GQ:PL	0/1:114,21:135:99:608,0,7809
EU153401.1	2783996	.	T	C	2142.77	.	AC=1;AF=0.500;AN=2;BaseQRankSum=2.204;ClippingRankSum=0.000;DP=134;ExcessHet=3.0103;FS=5.376;MLEAC=1;MLEAF=0.500;MQ=57.18;MQRankSum=-2.064;QD=16.48;ReadPosRankSum=1.305;SOR=0.517	GT:AD:DP:GQ:PL	0/1:74,56:130:99:2171,0,5541
EU153401.1	2783997	.	G	A	684.73	.	AC=1;AF=0.500;AN=2;BaseQRankSum=-1.322;ClippingRankSum=0.000;DP=135;ExcessHet=3.0103;FS=4.281;MLEAC=1;MLEAF=0.500;MQ=57.20;MQRankSum=-2.646;QD=5.19;ReadPosRankSum=0.549;SOR=0.780	GT:AD:DP:GQ:PL	0/1:107,25:132:99:722,0,7382
EU153401.1	2783998	.	A	G	822.73	.	AC=1;AF=0.500;AN=2;BaseQRankSum=0.480;ClippingRankSum=0.000;DP=135;ExcessHet=3.0103;FS=1.709;MLEAC=1;MLEAF=0.500;MQ=57.20;MQRankSum=-4.039;QD=6.23;ReadPosRankSum=2.041;SOR=0.522	GT:AD:DP:GQ:PL	0/1:104,28:132:99:860,0,7096
EU153401.1	2784002	.	A	G	1487.77	.	AC=1;AF=0.500;AN=2;BaseQRankSum=1.982;ClippingRankSum=0.000;DP=136;ExcessHet=3.0103;FS=2.438;MLEAC=1;MLEAF=0.500;MQ=57.09;MQRankSum=1.579;QD=11.02;ReadPosRankSum=-0.577;SOR=0.459	GT:AD:DP:GQ:PL	0/1:95,40:135:99:1516,0,6546
EU153401.1	2784006	.	T	C	315.77	.	AC=1;AF=0.500;AN=2;BaseQRankSum=0.355;ClippingRankSum=0.000;DP=137;ExcessHet=3.0103;FS=0.000;MLEAC=1;MLEAF=0.500;MQ=56.99;MQRankSum=-3.298;QD=2.32;ReadPosRankSum=3.296;SOR=0.619	GT:AD:DP:GQ:PL	0/1:119,17:136:99:344,0,7886
EU153401.1	2784009	.	C	CCTT	3267.73	.	AC=1;AF=0.500;AN=2;BaseQRankSum=2.003;ClippingRankSum=0.000;DP=140;ExcessHet=3.0103;FS=0.788;MLEAC=1;MLEAF=0.500;MQ=56.74;MQRankSum=-3.074;QD=30.83;ReadPosRankSum=-0.531;SOR=0.582	GT:AD:DP:GQ:PL	0/1:32,74:106:99:3305,0,3717
EU153401.1	2784010	.	CAG	C	44.73	.	AC=1;AF=0.500;AN=2;BaseQRankSum=-0.124;ClippingRankSum=0.000;DP=144;ExcessHet=3.0103;FS=0.000;MLEAC=1;MLEAF=0.500;MQ=56.59;MQRankSum=1.697;QD=0.31;ReadPosRankSum=-0.961;SOR=0.789	GT:AD:DP:GQ:PL	0/1:131,12:143:82:82,0,8723
EU153401.1	2784011	.	A	T	237.73	.	AC=1;AF=0.500;AN=2;BaseQRankSum=0.201;ClippingRankSum=0.000;DP=143;ExcessHet=3.0103;FS=0.000;MLEAC=1;MLEAF=0.500;MQ=56.57;MQRankSum=1.711;QD=1.92;ReadPosRankSum=-1.242;SOR=0.560	GT:AD:DP:GQ:PL	0/1:110,14:124:99:275,0,7791
EU153401.1	2784012	.	G	GTTTCT	60.73	.	AC=1;AF=0.500;AN=2;BaseQRankSum=-0.108;ClippingRankSum=0.000;DP=142;ExcessHet=3.0103;FS=0.000;MLEAC=1;MLEAF=0.500;MQ=56.54;MQRankSum=1.723;QD=0.43;ReadPosRankSum=-1.243;SOR=0.820	GT:AD:DP:GQ:PL	0/1:129,12:141:98:98,0,8514
EU153401.1	2784015	.	C	T	162.77	.	AC=1;AF=0.500;AN=2;BaseQRankSum=-2.232;ClippingRankSum=0.000;DP=142;ExcessHet=3.0103;FS=3.927;MLEAC=1;MLEAF=0.500;MQ=56.46;MQRankSum=-1.680;QD=1.15;ReadPosRankSum=1.461;SOR=0.824	GT:AD:DP:GQ:PL	0/1:127,14:141:99:191,0,8153
EU153401.1	2784017	.	G	GT	1512.73	.	AC=1;AF=0.500;AN=2;BaseQRankSum=-0.141;ClippingRankSum=0.000;DP=146;ExcessHet=3.0103;FS=0.000;MLEAC=1;MLEAF=0.500;MQ=56.56;MQRankSum=-0.509;QD=12.10;ReadPosRankSum=0.262;SOR=0.684	GT:AD:DP:GQ:PL	0/1:82,43:125:99:1550,0,5987
EU153401.1	2784018	.	C	CA	1800.73	.	AC=1;AF=0.500;AN=2;BaseQRankSum=1.772;ClippingRankSum=0.000;DP=144;ExcessHet=3.0103;FS=7.101;MLEAC=1;MLEAF=0.500;MQ=56.51;MQRankSum=-1.811;QD=21.19;ReadPosRankSum=0.454;SOR=1.080	GT:AD:DP:GQ:PL	0/1:42,43:85:99:1838,0,4297
EU153401.1	2784019	.	A	ATGG	510.73	.	AC=1;AF=0.500;AN=2;BaseQRankSum=-0.039;ClippingRankSum=0.000;DP=142;ExcessHet=3.0103;FS=1.997;MLEAC=1;MLEAF=0.500;MQ=56.46;MQRankSum=-1.664;QD=3.65;ReadPosRankSum=-1.083;SOR=0.816	GT:AD:DP:GQ:PL	0/1:120,20:140:99:548,0,7688
EU153401.1	2784021	.	C	T	72.77	.	AC=1;AF=0.500;AN=2;BaseQRankSum=0.993;ClippingRankSum=0.000;DP=146;ExcessHet=3.0103;FS=1.160;MLEAC=1;MLEAF=0.500;MQ=56.31;MQRankSum=1.853;QD=0.51;ReadPosRankSum=-2.250;SOR=0.984	GT:AD:DP:GQ:PL	0/1:132,12:144:99:101,0,8099
EU153401.1	2784022	.	T	C	1161.77	.	AC=1;AF=0.500;AN=2;BaseQRankSum=0.445;ClippingRankSum=0.000;DP=147;ExcessHet=3.0103;FS=0.000;MLEAC=1;MLEAF=0.500;MQ=56.22;MQRankSum=3.266;QD=8.24;ReadPosRankSum=-2.185;SOR=0.710	GT:AD:DP:GQ:PL	0/1:106,35:141:99:1190,0,6893
EU153401.1	2784023	.	TACAA	T	434.73	.	AC=1;AF=0.500;AN=2;BaseQRankSum=0.127;ClippingRankSum=0.000;DP=151;ExcessHet=3.0103;FS=0.000;MLEAC=1;MLEAF=0.500;MQ=56.27;MQRankSum=2.563;QD=2.98;ReadPosRankSum=-3.137;SOR=0.770	GT:AD:DP:GQ:PL	0/1:125,21:146:99:472,0,7764
EU153401.1	2784024	.	A	G	3660.73	.	AC=1;AF=0.500;AN=2;BaseQRankSum=1.521;ClippingRankSum=0.000;DP=148;ExcessHet=3.0103;FS=3.073;MLEAC=1;MLEAF=0.500;MQ=56.19;MQRankSum=-3.180;QD=25.60;ReadPosRankSum=-0.388;SOR=0.692	GT:AD:DP:GQ:PL	0/1:54,89:143:99:3698,0,4378
EU153401.1	2784026	.	A	C	329.77	.	AC=1;AF=0.500;AN=2;BaseQRankSum=-0.336;ClippingRankSum=0.000;DP=149;ExcessHet=3.0103;FS=0.953;MLEAC=1;MLEAF=0.500;MQ=56.22;MQRankSum=-2.632;QD=2.24;ReadPosRankSum=3.344;SOR=0.896	GT:AD:DP:GQ:PL	0/1:129,18:147:99:358,0,7779
EU153401.1	2784027	.	A	G	3300.73	.	AC=1;AF=0.500;AN=2;BaseQRankSum=0.493;ClippingRankSum=0.000;DP=149;ExcessHet=3.0103;FS=1.331;MLEAC=1;MLEAF=0.500;MQ=56.22;MQRankSum=-1.126;QD=23.08;ReadPosRankSum=-0.649;SOR=0.708	GT:AD:DP:GQ:PL	0/1:60,83:143:99:3338,0,4645
EU153401.1	2784029	.	T	C	4455.73	.	AC=1;AF=0.500;AN=2;BaseQRankSum=1.703;ClippingRankSum=0.000;DP=153;ExcessHet=3.0103;FS=0.705;MLEAC=1;MLEAF=0.500;MQ=56.27;MQRankSum=-3.568;QD=30.94;ReadPosRankSum=-0.788;SOR=0.769	GT:AD:DP:GQ:PL	0/1:36,108:144:99:4493,0,3290
EU153401.1	2784031	.	G	A	3308.73	.	AC=1;AF=0.500;AN=2;BaseQRankSum=1.678;ClippingRankSum=0.000;DP=154;ExcessHet=3.0103;FS=0.636;MLEAC=1;MLEAF=0.500;MQ=56.41;MQRankSum=-0.469;QD=23.47;ReadPosRankSum=-1.951;SOR=0.710	GT:AD:DP:GQ:PL	0/1:58,83:141:99:3346,0,4348
EU153401.1	2784033	.	G	A	555.73	.	AC=1;AF=0.500;AN=2;BaseQRankSum=0.080;ClippingRankSum=0.000;DP=152;ExcessHet=3.0103;FS=3.045;MLEAC=1;MLEAF=0.500;MQ=56.36;MQRankSum=-2.449;QD=3.83;ReadPosRankSum=-1.452;SOR=0.872	GT:AD:DP:GQ:PL	0/1:122,23:145:99:593,0,7012
EU153401.1	2784035	.	A	G	4785.73	.	AC=1;AF=0.500;AN=2;BaseQRankSum=1.539;ClippingRankSum=0.000;DP=153;ExcessHet=3.0103;FS=0.769;MLEAC=1;MLEAF=0.500;MQ=56.38;MQRankSum=-3.421;QD=33.01;ReadPosRankSum=0.060;SOR=0.570	GT:AD:DP:GQ:PL	0/1:30,115:145:99:4823,0,2782
EU153401.1	2784037	.	G	A	356.77	.	AC=1;AF=0.500;AN=2;BaseQRankSum=-0.669;ClippingRankSum=0.000;DP=153;ExcessHet=3.0103;FS=0.000;MLEAC=1;MLEAF=0.500;MQ=56.38;MQRankSum=-3.051;QD=2.55;ReadPosRankSum=3.379;SOR=0.802	GT:AD:DP:GQ:PL	0/1:122,18:140:99:385,0,6991
EU153401.1	2784040	.	G	A	138.77	.	AC=1;AF=0.500;AN=2;BaseQRankSum=-0.064;ClippingRankSum=0.000;DP=93;ExcessHet=3.0103;FS=2.981;MLEAC=1;MLEAF=0.500;MQ=55.68;MQRankSum=2.111;QD=1.51;ReadPosRankSum=-1.678;SOR=0.948	GT:AD:DP:GQ:PL	0/1:82,10:92:99:167,0,3497
EU153401.1	2784041	.	T	G	366.77	.	AC=1;AF=0.500;AN=2;BaseQRankSum=1.140;ClippingRankSum=0.000;DP=91;ExcessHet=3.0103;FS=1.087;MLEAC=1;MLEAF=0.500;MQ=55.58;MQRankSum=0.530;QD=4.08;ReadPosRankSum=-3.666;SOR=0.945	GT:AD:DP:GQ:PL	0/1:75,15:90:99:395,0,3230
EU153401.1	2784046	.	A	C	2934.77	.	AC=1;AF=0.500;AN=2;BaseQRankSum=3.450;ClippingRankSum=0.000;DP=90;ExcessHet=3.0103;FS=2.132;MLEAC=1;MLEAF=0.500;MQ=55.53;MQRankSum=-4.471;QD=32.97;ReadPosRankSum=-1.760;SOR=1.054	GT:AD:DP:GQ:PL	0/1:20,69:89:99:2963,0,623
EU153401.1	2784047	.	A	G	759.77	.	AC=1;AF=0.500;AN=2;BaseQRankSum=2.055;ClippingRankSum=0.000;DP=91;ExcessHet=3.0103;FS=6.562;MLEAC=1;MLEAF=0.500;MQ=55.58;MQRankSum=-0.119;QD=9.38;ReadPosRankSum=-2.376;SOR=0.597	GT:AD:DP:GQ:PL	0/1:59,22:81:99:788,0,2408
EU153401.1	2784048	.	A	G	1038.77	.	AC=1;AF=0.500;AN=2;BaseQRankSum=2.022;ClippingRankSum=0.000;DP=92;ExcessHet=3.0103;FS=1.870;MLEAC=1;MLEAF=0.500;MQ=55.63;MQRankSum=-2.590;QD=11.42;ReadPosRankSum=0.183;SOR=1.001	GT:AD:DP:GQ:PL	0/1:62,29:91:99:1067,0,2597
EU153401.1	2784049	.	T	C	546.77	.	AC=1;AF=0.500;AN=2;BaseQRankSum=-0.047;ClippingRankSum=0.000;DP=92;ExcessHet=3.0103;FS=2.143;MLEAC=1;MLEAF=0.500;MQ=55.63;MQRankSum=1.091;QD=6.01;ReadPosRankSum=0.125;SOR=0.997	GT:AD:DP:GQ:PL	0/1:72,19:91:99:575,0,3050
EU153401.1	2784050	.	C	A	561.77	.	AC=1;AF=0.500;AN=2;BaseQRankSum=0.498;ClippingRankSum=0.000;DP=94;ExcessHet=3.0103;FS=2.168;MLEAC=1;MLEAF=0.500;MQ=55.73;MQRankSum=0.971;QD=6.38;ReadPosRankSum=0.218;SOR=1.022	GT:AD:DP:GQ:PL	0/1:69,19:88:99:590,0,2840
EU153401.1	2784053	.	A	G	2679.77	.	AC=1;AF=0.500;AN=2;BaseQRankSum=3.419;ClippingRankSum=0.000;DP=92;ExcessHet=3.0103;FS=2.114;MLEAC=1;MLEAF=0.500;MQ=55.81;MQRankSum=-4.148;QD=32.68;ReadPosRankSum=-1.441;SOR=0.877	GT:AD:DP:GQ:PL	0/1:21,61:82:99:2708,0,683
EU153401.1	2784055	.	A	C	42.77	.	AC=1;AF=0.500;AN=2;BaseQRankSum=0.957;ClippingRankSum=0.000;DP=96;ExcessHet=3.0103;FS=0.000;MLEAC=1;MLEAF=0.500;MQ=55.66;MQRankSum=1.707;QD=0.45;ReadPosRankSum=-3.252;SOR=0.531	GT:AD:DP:GQ:PL	0/1:88,8:96:71:71,0,3671
EU153401.1	2784058	.	GTT	G	771.73	.	AC=1;AF=0.500;AN=2;BaseQRankSum=1.800;ClippingRankSum=0.000;DP=95;ExcessHet=3.0103;FS=1.976;MLEAC=1;MLEAF=0.500;MQ=55.61;MQRankSum=-1.539;QD=8.67;ReadPosRankSum=-0.084;SOR=0.459	GT:AD:DP:GQ:PL	0/1:65,24:89:99:809,0,2699
EU153401.1	2784059	.	T	G	1977.77	.	AC=1;AF=0.500;AN=2;BaseQRankSum=1.662;ClippingRankSum=0.000;DP=95;ExcessHet=3.0103;FS=5.113;MLEAC=1;MLEAF=0.500;MQ=55.61;MQRankSum=-2.235;QD=20.82;ReadPosRankSum=-1.876;SOR=1.039	GT:AD:DP:GQ:PL	0/1:44,51:95:99:2006,0,1736
EU153401.1	2784062	.	T	C	1368.73	.	AC=1;AF=0.500;AN=2;BaseQRankSum=0.557;ClippingRankSum=0.000;DP=95;ExcessHet=3.0103;FS=0.000;MLEAC=1;MLEAF=0.500;MQ=55.61;MQRankSum=-2.074;QD=16.10;ReadPosRankSum=1.122;SOR=0.610	GT:AD:DP:GQ:PL	0/1:48,37:85:99:1406,0,1945
EU153401.1	2784066	.	T	A	186.77	.	AC=1;AF=0.500;AN=2;BaseQRankSum=1.237;ClippingRankSum=0.000;DP=98;ExcessHet=3.0103;FS=2.812;MLEAC=1;MLEAF=0.500;MQ=55.75;MQRankSum=0.237;QD=2.03;ReadPosRankSum=1.287;SOR=0.638	GT:AD:DP:GQ:PL	0/1:81,11:92:99:215,0,3454
EU153401.1	2784068	.	C	A	117.77	.	AC=1;AF=0.500;AN=2;BaseQRankSum=0.996;ClippingRankSum=0.000;DP=99;ExcessHet=3.0103;FS=1.238;MLEAC=1;MLEAF=0.500;MQ=55.70;MQRankSum=-4.680;QD=1.19;ReadPosRankSum=2.756;SOR=0.892	GT:AD:DP:GQ:PL	0/1:89,10:99:99:146,0,3835
EU153401.1	2784069	.	A	G	837.77	.	AC=1;AF=0.500;AN=2;BaseQRankSum=1.826;ClippingRankSum=0.000;DP=99;ExcessHet=3.0103;FS=0.868;MLEAC=1;MLEAF=0.500;MQ=55.70;MQRankSum=-1.387;QD=8.46;ReadPosRankSum=-1.224;SOR=0.565	GT:AD:DP:GQ:PL	0/1:74,25:99:99:866,0,3071
EU153401.1	2784070	.	G	T	117.77	.	AC=1;AF=0.500;AN=2;BaseQRankSum=1.001;ClippingRankSum=0.000;DP=98;ExcessHet=3.0103;FS=1.251;MLEAC=1;MLEAF=0.500;MQ=55.68;MQRankSum=2.026;QD=1.20;ReadPosRankSum=-3.863;SOR=0.495	GT:AD:DP:GQ:PL	0/1:88,10:98:99:146,0,3835
EU153401.1	2784071	.	C	T	654.77	.	AC=1;AF=0.500;AN=2;BaseQRankSum=1.204;ClippingRankSum=0.000;DP=98;ExcessHet=3.0103;FS=0.922;MLEAC=1;MLEAF=0.500;MQ=55.68;MQRankSum=-3.296;QD=6.68;ReadPosRankSum=3.879;SOR=0.561	GT:AD:DP:GQ:PL	0/1:77,21:98:99:683,0,3337
EU153401.1	2784072	.	A	G	573.77	.	AC=1;AF=0.500;AN=2;BaseQRankSum=1.168;ClippingRankSum=0.000;DP=98;ExcessHet=3.0103;FS=0.000;MLEAC=1;MLEAF=0.500;MQ=55.68;MQRankSum=-2.033;QD=5.85;ReadPosRankSum=-0.398;SOR=0.675	GT:AD:DP:GQ:PL	0/1:78,20:98:99:602,0,3301
EU153401.1	2784078	.	T	C	183.77	.	AC=1;AF=0.500;AN=2;BaseQRankSum=0.930;ClippingRankSum=0.000;DP=100;ExcessHet=3.0103;FS=0.000;MLEAC=1;MLEAF=0.500;MQ=55.77;MQRankSum=-4.315;QD=1.95;ReadPosRankSum=2.573;SOR=0.682	GT:AD:DP:GQ:PL	0/1:83,11:94:99:212,0,3496
EU153401.1	2784082	.	C	T	551.77	.	AC=1;AF=0.500;AN=2;BaseQRankSum=0.397;ClippingRankSum=0.000;DP=100;ExcessHet=3.0103;FS=0.965;MLEAC=1;MLEAF=0.500;MQ=55.77;MQRankSum=0.624;QD=5.52;ReadPosRankSum=1.239;SOR=0.874	GT:AD:DP:GQ:PL	0/1:81,19:100:99:580,0,3511
EU153401.1	2784084	.	T	C	204.77	.	AC=1;AF=0.500;AN=2;BaseQRankSum=0.930;ClippingRankSum=0.000;DP=102;ExcessHet=3.0103;FS=2.683;MLEAC=1;MLEAF=0.500;MQ=55.62;MQRankSum=0.449;QD=2.01;ReadPosRankSum=2.610;SOR=0.885	GT:AD:DP:GQ:PL	0/1:90,12:102:99:233,0,3787
EU153401.1	2784094	.	AGG	A	119.73	.	AC=1;AF=0.500;AN=2;BaseQRankSum=0.951;ClippingRankSum=0.000;DP=95;ExcessHet=3.0103;FS=0.000;MLEAC=1;MLEAF=0.500;MQ=55.84;MQRankSum=0.980;QD=1.26;ReadPosRankSum=-1.395;SOR=0.779	GT:AD:DP:GQ:PL	0/1:85,10:95:99:157,0,3667
EU153401.1	2784095	.	GGT	G	1293.73	.	AC=1;AF=0.500;AN=2;BaseQRankSum=2.324;ClippingRankSum=0.000;DP=95;ExcessHet=3.0103;FS=0.797;MLEAC=1;MLEAF=0.500;MQ=55.84;MQRankSum=-4.625;QD=13.76;ReadPosRankSum=1.291;SOR=0.818	GT:AD:DP:GQ:PL	0/1:58,36:94:99:1331,0,2371
EU153401.1	2784096	.	G	GA	801.73	.	AC=1;AF=0.500;AN=2;BaseQRankSum=1.130;ClippingRankSum=0.000;DP=93;ExcessHet=3.0103;FS=0.891;MLEAC=1;MLEAF=0.500;MQ=56.02;MQRankSum=0.642;QD=8.71;ReadPosRankSum=-0.414;SOR=0.569	GT:AD:DP:GQ:PL	0/1:68,24:92:99:839,0,2908
EU153401.1	2784097	.	T	A	134.77	.	AC=1;AF=0.500;AN=2;BaseQRankSum=0.963;ClippingRankSum=0.000;DP=93;ExcessHet=3.0103;FS=0.000;MLEAC=1;MLEAF=0.500;MQ=56.02;MQRankSum=0.913;QD=1.45;ReadPosRankSum=-0.992;SOR=0.772	GT:AD:DP:GQ:PL	0/1:83,10:93:99:163,0,3583
EU153401.1	2784101	.	T	A	1283.77	.	AC=1;AF=0.500;AN=2;BaseQRankSum=2.449;ClippingRankSum=0.000;DP=92;ExcessHet=3.0103;FS=6.518;MLEAC=1;MLEAF=0.500;MQ=56.05;MQRankSum=-4.349;QD=18.61;ReadPosRankSum=-0.207;SOR=1.542	GT:AD:DP:GQ:PL	0/1:36,33:69:99:1312,0,1453
EU153401.1	2784102	.	AT	A	576.73	.	AC=1;AF=0.500;AN=2;BaseQRankSum=1.306;ClippingRankSum=0.000;DP=91;ExcessHet=3.0103;FS=3.609;MLEAC=1;MLEAF=0.500;MQ=56.16;MQRankSum=0.400;QD=6.34;ReadPosRankSum=-0.220;SOR=0.516	GT:AD:DP:GQ:PL	0/1:72,19:91:99:614,0,3090
EU153401.1	2784103	.	T	TCA	1218.73	.	AC=1;AF=0.500;AN=2;BaseQRankSum=2.227;ClippingRankSum=0.000;DP=91;ExcessHet=3.0103;FS=8.137;MLEAC=1;MLEAF=0.500;MQ=56.16;MQRankSum=-4.377;QD=16.47;ReadPosRankSum=-0.147;SOR=1.681	GT:AD:DP:GQ:PL	0/1:42,32:74:99:1256,0,1751
EU153401.1	2784108	.	G	GCCATC	364.73	.	AC=1;AF=0.500;AN=2;BaseQRankSum=1.568;ClippingRankSum=0.000;DP=88;ExcessHet=3.0103;FS=1.082;MLEAC=1;MLEAF=0.500;MQ=56.27;MQRankSum=-0.412;QD=4.34;ReadPosRankSum=-0.444;SOR=0.517	GT:AD:DP:GQ:PL	0/1:69,15:84:99:402,0,3190
EU153401.1	2784113	.	T	C	2970.73	.	AC=1;AF=0.500;AN=2;BaseQRankSum=0.319;ClippingRankSum=0.000;DP=89;ExcessHet=3.0103;FS=0.000;MLEAC=1;MLEAF=0.500;MQ=56.32;MQRankSum=-3.423;QD=33.38;ReadPosRankSum=-1.163;SOR=0.597	GT:AD:DP:GQ:PL	0/1:18,71:89:99:3008,0,622
EU153401.1	2784119	.	C	T	378.77	.	AC=1;AF=0.500;AN=2;BaseQRankSum=-0.640;ClippingRankSum=0.000;DP=88;ExcessHet=3.0103;FS=1.136;MLEAC=1;MLEAF=0.500;MQ=56.30;MQRankSum=-0.796;QD=4.30;ReadPosRankSum=0.599;SOR=0.969	GT:AD:DP:GQ:PL	0/1:74,14:88:99:407,0,3106
EU153401.1	2784123	.	C	T	243.77	.	AC=1;AF=0.500;AN=2;BaseQRankSum=1.270;ClippingRankSum=0.000;DP=87;ExcessHet=3.0103;FS=0.000;MLEAC=1;MLEAF=0.500;MQ=56.26;MQRankSum=1.795;QD=2.80;ReadPosRankSum=2.013;SOR=0.693	GT:AD:DP:GQ:PL	0/1:75,12:87:99:272,0,3241
EU153401.1	2784125	.	T	A	294.77	.	AC=1;AF=0.500;AN=2;BaseQRankSum=-0.310;ClippingRankSum=0.000;DP=86;ExcessHet=3.0103;FS=1.132;MLEAC=1;MLEAF=0.500;MQ=56.22;MQRankSum=-0.617;QD=3.43;ReadPosRankSum=0.332;SOR=0.871	GT:AD:DP:GQ:PL	0/1:73,13:86:99:323,0,3112
EU153401.1	2784127	.	GA	G	633.73	.	AC=1;AF=0.500;AN=2;BaseQRankSum=-1.052;ClippingRankSum=0.000;DP=85;ExcessHet=3.0103;FS=10.871;MLEAC=1;MLEAF=0.500;MQ=56.17;MQRankSum=1.553;QD=7.46;ReadPosRankSum=-1.917;SOR=0.834	GT:AD:DP:GQ:PL	0/1:63,22:85:99:671,0,2665
EU153401.1	2784128	.	A	G	1650.77	.	AC=1;AF=0.500;AN=2;BaseQRankSum=0.893;ClippingRankSum=0.000;DP=83;ExcessHet=3.0103;FS=9.129;MLEAC=1;MLEAF=0.500;MQ=56.13;MQRankSum=-3.567;QD=19.89;ReadPosRankSum=0.506;SOR=1.537	GT:AD:DP:GQ:PL	0/1:41,42:83:99:1679,0,1618
EU153401.1	2784130	.	G	A	318.73	.	AC=1;AF=0.500;AN=2;BaseQRankSum=1.218;ClippingRankSum=0.000;DP=85;ExcessHet=3.0103;FS=0.000;MLEAC=1;MLEAF=0.500;MQ=56.20;MQRankSum=1.537;QD=4.25;ReadPosRankSum=1.850;SOR=0.641	GT:AD:DP:GQ:PL	0/1:63,12:75:99:356,0,2650
EU153401.1	2784132	.	G	C	252.77	.	AC=1;AF=0.500;AN=2;BaseQRankSum=0.125;ClippingRankSum=0.000;DP=83;ExcessHet=3.0103;FS=2.906;MLEAC=1;MLEAF=0.500;MQ=56.24;MQRankSum=0.086;QD=3.05;ReadPosRankSum=0.657;SOR=1.371	GT:AD:DP:GQ:PL	0/1:72,11:83:99:281,0,3115
EU153401.1	2784136	.	T	TCA	163.73	.	AC=1;AF=0.500;AN=2;BaseQRankSum=1.207;ClippingRankSum=0.000;DP=84;ExcessHet=3.0103;FS=0.000;MLEAC=1;MLEAF=0.500;MQ=56.29;MQRankSum=-4.908;QD=2.00;ReadPosRankSum=-4.133;SOR=0.693	GT:AD:DP:GQ:PL	0/1:72,10:82:99:201,0,3017
EU153401.1	2784142	.	C	T	435.77	.	AC=1;AF=0.500;AN=2;BaseQRankSum=-0.714;ClippingRankSum=0.000;DP=78;ExcessHet=3.0103;FS=0.000;MLEAC=1;MLEAF=0.500;MQ=56.82;MQRankSum=2.193;QD=5.59;ReadPosRankSum=2.124;SOR=0.708	GT:AD:DP:GQ:PL	0/1:63,15:78:99:464,0,2893
EU153401.1	2784144	.	A	G	432.73	.	AC=1;AF=0.500;AN=2;BaseQRankSum=1.873;ClippingRankSum=0.000;DP=80;ExcessHet=3.0103;FS=16.920;MLEAC=1;MLEAF=0.500;MQ=57.12;MQRankSum=-2.483;QD=5.41;ReadPosRankSum=-0.433;SOR=3.026	GT:AD:DP:GQ:PL	0/1:64,16:80:99:470,0,2809
EU153401.1	2784147	.	A	G	489.77	.	AC=1;AF=0.500;AN=2;BaseQRankSum=0.344;ClippingRankSum=0.000;DP=81;ExcessHet=3.0103;FS=1.069;MLEAC=1;MLEAF=0.500;MQ=57.16;MQRankSum=2.161;QD=6.05;ReadPosRankSum=2.320;SOR=0.891	GT:AD:DP:GQ:PL	0/1:65,16:81:99:518,0,2722
EU153401.1	2784148	.	T	C	2251.77	.	AC=1;AF=0.500;AN=2;BaseQRankSum=-0.605;ClippingRankSum=0.000;DP=81;ExcessHet=3.0103;FS=3.902;MLEAC=1;MLEAF=0.500;MQ=56.97;MQRankSum=-3.034;QD=31.27;ReadPosRankSum=-1.107;SOR=1.097	GT:AD:DP:GQ:PL	0/1:17,55:72:99:2280,0,589
EU153401.1	2784155	.	C	T	63.77	.	AC=1;AF=0.500;AN=2;BaseQRankSum=-0.066;ClippingRankSum=0.000;DP=71;ExcessHet=3.0103;FS=4.067;MLEAC=1;MLEAF=0.500;MQ=58.08;MQRankSum=0.134;QD=0.90;ReadPosRankSum=-0.217;SOR=1.730	GT:AD:DP:GQ:PL	0/1:65,6:71:92:92,0,2836
EU153401.1	2784157	.	T	C	69.77	.	AC=1;AF=0.500;AN=2;BaseQRankSum=0.123;ClippingRankSum=0.000;DP=71;ExcessHet=3.0103;FS=6.198;MLEAC=1;MLEAF=0.500;MQ=58.11;MQRankSum=-0.858;QD=0.98;ReadPosRankSum=-0.936;SOR=1.927	GT:AD:DP:GQ:PL	0/1:64,7:71:98:98,0,2752
EU153401.1	2784161	.	C	T	24.78	.	AC=1;AF=0.500;AN=2;BaseQRankSum=-0.156;ClippingRankSum=0.000;DP=70;ExcessHet=3.0103;FS=4.042;MLEAC=1;MLEAF=0.500;MQ=58.19;MQRankSum=0.000;QD=0.35;ReadPosRankSum=-0.934;SOR=1.670	GT:AD:DP:GQ:PL	0/1:64,6:70:53:53,0,2797
EU153401.1	2784163	.	T	C	1807.77	.	AC=1;AF=0.500;AN=2;BaseQRankSum=0.604;ClippingRankSum=0.000;DP=69;ExcessHet=3.0103;FS=0.972;MLEAC=1;MLEAF=0.500;MQ=58.16;MQRankSum=-2.051;QD=26.20;ReadPosRankSum=1.128;SOR=0.874	GT:AD:DP:GQ:PL	0/1:24,45:69:99:1836,0,955
EU153401.1	2784164	.	G	A	699.77	.	AC=1;AF=0.500;AN=2;BaseQRankSum=0.301;ClippingRankSum=0.000;DP=68;ExcessHet=3.0103;FS=1.043;MLEAC=1;MLEAF=0.500;MQ=58.14;MQRankSum=0.162;QD=10.29;ReadPosRankSum=0.774;SOR=0.958	GT:AD:DP:GQ:PL	0/1:48,20:68:99:728,0,2118
EU153401.1	2784166	.	T	C	296.77	.	AC=1;AF=0.500;AN=2;BaseQRankSum=0.443;ClippingRankSum=0.000;DP=67;ExcessHet=3.0103;FS=7.505;MLEAC=1;MLEAF=0.500;MQ=57.84;MQRankSum=-3.330;QD=4.43;ReadPosRankSum=-2.455;SOR=2.120	GT:AD:DP:GQ:PL	0/1:56,11:67:99:325,0,2443
EU153401.1	2784168	.	A	G	519.77	.	AC=1;AF=0.500;AN=2;BaseQRankSum=-0.112;ClippingRankSum=0.000;DP=64;ExcessHet=3.0103;FS=2.413;MLEAC=1;MLEAF=0.500;MQ=58.11;MQRankSum=0.710;QD=8.12;ReadPosRankSum=2.372;SOR=0.402	GT:AD:DP:GQ:PL	0/1:47,17:64:99:548,0,2176
EU153401.1	2784173	.	A	C	1626.77	.	AC=1;AF=0.500;AN=2;BaseQRankSum=-0.926;ClippingRankSum=0.000;DP=61;ExcessHet=3.0103;FS=1.046;MLEAC=1;MLEAF=0.500;MQ=58.06;MQRankSum=-1.731;QD=26.67;ReadPosRankSum=2.020;SOR=0.473	GT:AD:DP:GQ:PL	0/1:21,40:61:99:1655,0,842
EU153401.1	2784178	.	A	G	630.77	.	AC=1;AF=0.500;AN=2;BaseQRankSum=-0.913;ClippingRankSum=0.000;DP=61;ExcessHet=3.0103;FS=1.053;MLEAC=1;MLEAF=0.500;MQ=57.97;MQRankSum=-0.109;QD=10.34;ReadPosRankSum=-0.031;SOR=0.909	GT:AD:DP:GQ:PL	0/1:42,19:61:99:659,0,1918
EU153401.1	2784185	.	T	G	541.77	.	AC=1;AF=0.500;AN=2;BaseQRankSum=-0.377;ClippingRankSum=0.000;DP=62;ExcessHet=3.0103;FS=1.108;MLEAC=1;MLEAF=0.500;MQ=57.10;MQRankSum=-0.584;QD=9.34;ReadPosRankSum=3.067;SOR=0.688	GT:AD:DP:GQ:PL	0/1:41,17:58:99:570,0,1714
EU153401.1	2784202	.	T	C	1767.77	.	AC=1;AF=0.500;AN=2;BaseQRankSum=-0.589;ClippingRankSum=0.000;DP=61;ExcessHet=3.0103;FS=0.000;MLEAC=1;MLEAF=0.500;MQ=56.23;MQRankSum=-2.588;QD=28.98;ReadPosRankSum=0.402;SOR=0.765	GT:AD:DP:GQ:PL	0/1:17,44:61:99:1796,0,625
EU153401.1	2784203	.	CTA	C	217.73	.	AC=1;AF=0.500;AN=2;BaseQRankSum=-0.190;ClippingRankSum=0.000;DP=61;ExcessHet=3.0103;FS=3.099;MLEAC=1;MLEAF=0.500;MQ=56.23;MQRankSum=1.865;QD=3.57;ReadPosRankSum=0.331;SOR=0.935	GT:AD:DP:GQ:PL	0/1:51,10:61:99:255,0,2146
EU153401.1	2784204	.	T	C	1809.77	.	AC=1;AF=0.500;AN=2;BaseQRankSum=-0.748;ClippingRankSum=0.000;DP=61;ExcessHet=3.0103;FS=0.000;MLEAC=1;MLEAF=0.500;MQ=56.23;MQRankSum=-2.588;QD=29.67;ReadPosRankSum=0.080;SOR=0.765	GT:AD:DP:GQ:PL	0/1:17,44:61:99:1838,0,622
EU153401.1	2784206	.	T	C	996.77	.	AC=1;AF=0.500;AN=2;BaseQRankSum=-1.625;ClippingRankSum=0.000;DP=62;ExcessHet=3.0103;FS=2.132;MLEAC=1;MLEAF=0.500;MQ=56.29;MQRankSum=-0.994;QD=16.08;ReadPosRankSum=-0.963;SOR=1.022	GT:AD:DP:GQ:PL	0/1:36,26:62:99:1025,0,1474
EU153401.1	2784207	.	A	G	1134.77	.	AC=1;AF=0.500;AN=2;BaseQRankSum=0.586;ClippingRankSum=0.000;DP=62;ExcessHet=3.0103;FS=0.000;MLEAC=1;MLEAF=0.500;MQ=56.29;MQRankSum=-2.367;QD=18.30;ReadPosRankSum=-0.463;SOR=0.701	GT:AD:DP:GQ:PL	0/1:32,30:62:99:1163,0,1297
EU153401.1	2784210	.	T	G	1935.77	.	AC=1;AF=0.500;AN=2;BaseQRankSum=-0.911;ClippingRankSum=0.000;DP=62;ExcessHet=3.0103;FS=0.000;MLEAC=1;MLEAF=0.500;MQ=56.29;MQRankSum=-2.554;QD=31.22;ReadPosRankSum=-0.237;SOR=0.716	GT:AD:DP:GQ:PL	0/1:17,45:62:99:1964,0,613
EU153401.1	2784211	.	T	C	633.77	.	AC=1;AF=0.500;AN=2;BaseQRankSum=1.202;ClippingRankSum=0.000;DP=63;ExcessHet=3.0103;FS=2.384;MLEAC=1;MLEAF=0.500;MQ=56.07;MQRankSum=-1.365;QD=10.06;ReadPosRankSum=1.103;SOR=0.764	GT:AD:DP:GQ:PL	0/1:45,18:63:99:662,0,1876
EU153401.1	2784221	.	G	A	76.77	.	AC=1;AF=0.500;AN=2;BaseQRankSum=-0.950;ClippingRankSum=0.000;DP=63;ExcessHet=3.0103;FS=9.711;MLEAC=1;MLEAF=0.500;MQ=55.69;MQRankSum=-0.257;QD=1.22;ReadPosRankSum=-1.203;SOR=2.574	GT:AD:DP:GQ:PL	0/1:56,7:63:99:105,0,2330
EU153401.1	2784224	.	T	C	1308.77	.	AC=1;AF=0.500;AN=2;BaseQRankSum=0.010;ClippingRankSum=0.000;DP=64;ExcessHet=3.0103;FS=0.957;MLEAC=1;MLEAF=0.500;MQ=55.76;MQRankSum=-2.389;QD=20.45;ReadPosRankSum=-1.716;SOR=0.941	GT:AD:DP:GQ:PL	0/1:30,34:64:99:1337,0,1157
EU153401.1	2784225	.	C	G	357.77	.	AC=1;AF=0.500;AN=2;BaseQRankSum=-1.155;ClippingRankSum=0.000;DP=63;ExcessHet=3.0103;FS=0.000;MLEAC=1;MLEAF=0.500;MQ=55.69;MQRankSum=-0.149;QD=5.68;ReadPosRankSum=1.121;SOR=0.586	GT:AD:DP:GQ:PL	0/1:51,12:63:99:386,0,2186
EU153401.1	2784233	.	A	G	1119.77	.	AC=1;AF=0.500;AN=2;BaseQRankSum=0.455;ClippingRankSum=0.000;DP=66;ExcessHet=3.0103;FS=2.067;MLEAC=1;MLEAF=0.500;MQ=56.14;MQRankSum=-1.448;QD=16.97;ReadPosRankSum=-0.799;SOR=0.663	GT:AD:DP:GQ:PL	0/1:36,30:66:99:1148,0,1463
EU153401.1	2784236	.	T	C	1650.77	.	AC=1;AF=0.500;AN=2;BaseQRankSum=-0.203;ClippingRankSum=0.000;DP=66;ExcessHet=3.0103;FS=0.958;MLEAC=1;MLEAF=0.500;MQ=56.14;MQRankSum=-2.331;QD=25.01;ReadPosRankSum=-2.452;SOR=0.902	GT:AD:DP:GQ:PL	0/1:26,40:66:99:1679,0,1049
EU153401.1	2784237	.	C	T	2229.77	.	AC=1;AF=0.500;AN=2;BaseQRankSum=-1.609;ClippingRankSum=0.000;DP=66;ExcessHet=3.0103;FS=0.000;MLEAC=1;MLEAF=0.500;MQ=56.14;MQRankSum=-2.433;QD=33.78;ReadPosRankSum=-2.736;SOR=0.689	GT:AD:DP:GQ:PL	0/1:15,51:66:99:2258,0,548
EU153401.1	2784240	.	A	C	615.77	.	AC=1;AF=0.500;AN=2;BaseQRankSum=0.611;ClippingRankSum=0.000;DP=67;ExcessHet=3.0103;FS=1.041;MLEAC=1;MLEAF=0.500;MQ=55.82;MQRankSum=-2.167;QD=9.19;ReadPosRankSum=-1.624;SOR=0.660	GT:AD:DP:GQ:PL	0/1:48,19:67:99:644,0,2084
EU153401.1	2784244	.	TGC	T	156.73	.	AC=1;AF=0.500;AN=2;BaseQRankSum=-1.097;ClippingRankSum=0.000;DP=70;ExcessHet=3.0103;FS=1.360;MLEAC=1;MLEAF=0.500;MQ=55.62;MQRankSum=0.179;QD=2.24;ReadPosRankSum=-0.209;SOR=0.818	GT:AD:DP:GQ:PL	0/1:61,9:70:99:194,0,2534
EU153401.1	2784245	.	G	A	660.77	.	AC=1;AF=0.500;AN=2;BaseQRankSum=1.897;ClippingRankSum=0.000;DP=70;ExcessHet=3.0103;FS=0.000;MLEAC=1;MLEAF=0.500;MQ=55.62;MQRankSum=-2.574;QD=9.44;ReadPosRankSum=-2.213;SOR=0.619	GT:AD:DP:GQ:PL	0/1:50,20:70:99:689,0,2039
EU153401.1	2784249	.	G	T	1797.73	.	AC=1;AF=0.500;AN=2;BaseQRankSum=-1.421;ClippingRankSum=0.000;DP=70;ExcessHet=3.0103;FS=1.103;MLEAC=1;MLEAF=0.500;MQ=55.62;MQRankSum=-2.932;QD=29.47;ReadPosRankSum=-1.395;SOR=0.801	GT:AD:DP:GQ:PL	0/1:17,44:61:99:1835,0,620
EU153401.1	2784254	.	CAG	C	684.73	.	AC=1;AF=0.500;AN=2;BaseQRankSum=1.839;ClippingRankSum=0.000;DP=73;ExcessHet=3.0103;FS=1.002;MLEAC=1;MLEAF=0.500;MQ=55.48;MQRankSum=-3.119;QD=9.38;ReadPosRankSum=-3.067;SOR=0.863	GT:AD:DP:GQ:PL	0/1:53,20:73:99:722,0,2162
EU153401.1	2784264	.	C	T	1875.77	.	AC=1;AF=0.500;AN=2;BaseQRankSum=0.104;ClippingRankSum=0.000;DP=74;ExcessHet=3.0103;FS=0.000;MLEAC=1;MLEAF=0.500;MQ=55.21;MQRankSum=-2.670;QD=25.35;ReadPosRankSum=-1.949;SOR=0.671	GT:AD:DP:GQ:PL	0/1:27,47:74:99:1904,0,966
EU153401.1	2784266	.	C	T	632.77	.	AC=1;AF=0.500;AN=2;BaseQRankSum=1.426;ClippingRankSum=0.000;DP=72;ExcessHet=3.0103;FS=2.343;MLEAC=1;MLEAF=0.500;MQ=55.07;MQRankSum=-4.157;QD=8.79;ReadPosRankSum=-3.104;SOR=1.038	GT:AD:DP:GQ:PL	0/1:55,17:72:99:661,0,2291
EU153401.1	2784269	.	T	TTG	457.73	.	AC=1;AF=0.500;AN=2;BaseQRankSum=-0.504;ClippingRankSum=0.000;DP=137;ExcessHet=3.0103;FS=10.418;MLEAC=1;MLEAF=0.500;MQ=55.88;MQRankSum=0.785;QD=3.66;ReadPosRankSum=-0.223;SOR=0.918	GT:AD:DP:GQ:PL	0/1:105,20:125:99:495,0,4777
EU153401.1	2784271	.	C	G	4533.77	.	AC=1;AF=0.500;AN=2;BaseQRankSum=0.791;ClippingRankSum=0.000;DP=135;ExcessHet=3.0103;FS=2.063;MLEAC=1;MLEAF=0.500;MQ=56.10;MQRankSum=-3.441;QD=26.31;ReadPosRankSum=-2.162;SOR=0.991	GT:AD:DP:GQ:PL	0/1:19,105:124:99:4562,0,720
EU153401.1	2784272	.	T	C	48.77	.	AC=1;AF=0.500;AN=2;BaseQRankSum=0.943;ClippingRankSum=0.000;DP=132;ExcessHet=3.0103;FS=12.047;MLEAC=1;MLEAF=0.500;MQ=56.04;MQRankSum=0.847;QD=0.37;ReadPosRankSum=0.794;SOR=1.723	GT:AD:DP:GQ:PL	0/1:121,11:132:77:77,0,5588
EU153401.1	2784276	.	A	G	166.77	.	AC=1;AF=0.500;AN=2;BaseQRankSum=1.071;ClippingRankSum=0.000;DP=130;ExcessHet=3.0103;FS=0.000;MLEAC=1;MLEAF=0.500;MQ=55.95;MQRankSum=-1.542;QD=1.33;ReadPosRankSum=0.424;SOR=0.633	GT:AD:DP:GQ:PL	0/1:112,13:125:99:195,0,5152
EU153401.1	2784277	.	T	C	41.77	.	AC=1;AF=0.500;AN=2;BaseQRankSum=-0.201;ClippingRankSum=0.000;DP=129;ExcessHet=3.0103;FS=2.714;MLEAC=1;MLEAF=0.500;MQ=55.92;MQRankSum=-1.778;QD=0.32;ReadPosRankSum=1.298;SOR=0.666	GT:AD:DP:GQ:PL	0/1:118,11:129:70:70,0,5507
EU153401.1	2784278	.	TCAGTA	T	42.73	.	AC=1;AF=0.500;AN=2;BaseQRankSum=0.890;ClippingRankSum=0.000;DP=134;ExcessHet=3.0103;FS=0.000;MLEAC=1;MLEAF=0.500;MQ=55.99;MQRankSum=-0.208;QD=0.36;ReadPosRankSum=2.005;SOR=0.560	GT:AD:DP:GQ:PL	0/1:110,10:120:80:80,0,5032
EU153401.1	2784279	.	C	G	4115.77	.	AC=1;AF=0.500;AN=2;BaseQRankSum=0.192;ClippingRankSum=0.000;DP=125;ExcessHet=3.0103;FS=0.000;MLEAC=1;MLEAF=0.500;MQ=56.11;MQRankSum=-2.756;QD=32.93;ReadPosRankSum=-3.023;SOR=0.768	GT:AD:DP:GQ:PL	0/1:32,93:125:99:4144,0,1356
EU153401.1	2784281	.	G	C	3677.77	.	AC=1;AF=0.500;AN=2;BaseQRankSum=0.201;ClippingRankSum=0.000;DP=125;ExcessHet=3.0103;FS=0.742;MLEAC=1;MLEAF=0.500;MQ=56.16;MQRankSum=-1.417;QD=29.42;ReadPosRankSum=-3.394;SOR=0.840	GT:AD:DP:GQ:PL	0/1:36,89:125:99:3706,0,1622
EU153401.1	2784283	.	A	G	3773.77	.	AC=1;AF=0.500;AN=2;BaseQRankSum=-0.166;ClippingRankSum=0.000;DP=122;ExcessHet=3.0103;FS=0.000;MLEAC=1;MLEAF=0.500;MQ=56.14;MQRankSum=-2.981;QD=30.93;ReadPosRankSum=-3.065;SOR=0.649	GT:AD:DP:GQ:PL	0/1:34,88:122:99:3802,0,1464
EU153401.1	2784284	.	G	GCCTGC	45.73	.	AC=1;AF=0.500;AN=2;BaseQRankSum=0.894;ClippingRankSum=0.000;DP=121;ExcessHet=3.0103;FS=0.000;MLEAC=1;MLEAF=0.500;MQ=56.12;MQRankSum=-0.465;QD=0.38;ReadPosRankSum=1.898;SOR=0.514	GT:AD:DP:GQ:PL	0/1:109,10:119:83:83,0,4990
EU153401.1	2784289	.	G	A	3168.73	.	AC=1;AF=0.500;AN=2;BaseQRankSum=0.301;ClippingRankSum=0.000;DP=114;ExcessHet=3.0103;FS=0.756;MLEAC=1;MLEAF=0.500;MQ=55.96;MQRankSum=-1.497;QD=27.80;ReadPosRankSum=0.567;SOR=0.568	GT:AD:DP:GQ:PL	0/1:37,77:114:99:3206,0,1633
EU153401.1	2784291	.	A	G	1476.73	.	AC=1;AF=0.500;AN=2;BaseQRankSum=-1.243;ClippingRankSum=0.000;DP=114;ExcessHet=3.0103;FS=0.783;MLEAC=1;MLEAF=0.500;MQ=55.96;MQRankSum=-1.239;QD=15.54;ReadPosRankSum=-0.270;SOR=0.553	GT:AD:DP:GQ:PL	0/1:55,40:95:99:1514,0,2506
EU153401.1	2784298	.	A	G	67.77	.	AC=1;AF=0.500;AN=2;BaseQRankSum=1.020;ClippingRankSum=0.000;DP=103;ExcessHet=3.0103;FS=3.200;MLEAC=1;MLEAF=0.500;MQ=56.09;MQRankSum=0.104;QD=0.70;ReadPosRankSum=2.005;SOR=0.621	GT:AD:DP:GQ:PL	0/1:88,9:97:96:96,0,4198
EU153401.1	2784302	.	TAACA	T	36.73	.	AC=1;AF=0.500;AN=2;BaseQRankSum=1.127;ClippingRankSum=0.000;DP=99;ExcessHet=3.0103;FS=1.411;MLEAC=1;MLEAF=0.500;MQ=56.03;MQRankSum=0.039;QD=0.39;ReadPosRankSum=-0.047;SOR=0.442	GT:AD:DP:GQ:PL	0/1:87,8:95:74:74,0,3946
EU153401.1	2784303	.	A	G	2736.77	.	AC=1;AF=0.500;AN=2;BaseQRankSum=-1.288;ClippingRankSum=0.000;DP=98;ExcessHet=3.0103;FS=1.820;MLEAC=1;MLEAF=0.500;MQ=55.99;MQRankSum=-2.382;QD=28.21;ReadPosRankSum=-0.351;SOR=0.982	GT:AD:DP:GQ:PL	0/1:30,67:97:99:2765,0,1372
EU153401.1	2784304	.	A	C	1599.77	.	AC=1;AF=0.500;AN=2;BaseQRankSum=-1.023;ClippingRankSum=0.000;DP=97;ExcessHet=3.0103;FS=6.677;MLEAC=1;MLEAF=0.500;MQ=55.94;MQRankSum=-2.990;QD=22.85;ReadPosRankSum=-0.445;SOR=1.529	GT:AD:DP:GQ:PL	0/1:31,39:70:99:1628,0,1495
EU153401.1	2784306	.	A	T	1125.73	.	AC=1;AF=0.500;AN=2;BaseQRankSum=0.552;ClippingRankSum=0.000;DP=95;ExcessHet=3.0103;FS=11.520;MLEAC=1;MLEAF=0.500;MQ=55.86;MQRankSum=-2.584;QD=12.51;ReadPosRankSum=-0.040;SOR=1.734	GT:AD:DP:GQ:PL	0/1:60,30:90:99:1163,0,2740
EU153401.1	2784309	.	T	C	612.73	.	AC=1;AF=0.500;AN=2;BaseQRankSum=1.912;ClippingRankSum=0.000;DP=93;ExcessHet=3.0103;FS=0.000;MLEAC=1;MLEAF=0.500;MQ=55.76;MQRankSum=-0.931;QD=7.47;ReadPosRankSum=0.324;SOR=0.687	GT:AD:DP:GQ:PL	0/1:62,20:82:99:650,0,2902
EU153401.1	2784317	.	C	T	582.77	.	AC=1;AF=0.500;AN=2;BaseQRankSum=0.110;ClippingRankSum=0.000;DP=85;ExcessHet=3.0103;FS=5.393;MLEAC=1;MLEAF=0.500;MQ=55.97;MQRankSum=1.296;QD=7.28;ReadPosRankSum=0.143;SOR=0.674	GT:AD:DP:GQ:PL	0/1:62,18:80:99:611,0,2863
EU153401.1	2784318	.	A	G	30.77	.	AC=1;AF=0.500;AN=2;BaseQRankSum=0.706;ClippingRankSum=0.000;DP=85;ExcessHet=3.0103;FS=0.000;MLEAC=1;MLEAF=0.500;MQ=55.97;MQRankSum=-0.738;QD=0.36;ReadPosRankSum=-1.577;SOR=0.716	GT:AD:DP:GQ:PL	0/1:78,7:85:59:59,0,3571
EU153401.1	2784320	.	T	C	2414.77	.	AC=1;AF=0.500;AN=2;BaseQRankSum=-1.449;ClippingRankSum=0.000;DP=83;ExcessHet=3.0103;FS=1.963;MLEAC=1;MLEAF=0.500;MQ=55.92;MQRankSum=-2.501;QD=29.09;ReadPosRankSum=-0.322;SOR=0.950	GT:AD:DP:GQ:PL	0/1:24,59:83:99:2443,0,1186
EU153401.1	2784321	.	A	G	557.77	.	AC=1;AF=0.500;AN=2;BaseQRankSum=-2.416;ClippingRankSum=0.000;DP=83;ExcessHet=3.0103;FS=5.492;MLEAC=1;MLEAF=0.500;MQ=55.92;MQRankSum=-1.164;QD=7.24;ReadPosRankSum=0.183;SOR=1.493	GT:AD:DP:GQ:PL	0/1:58,19:77:99:586,0,2696
EU153401.1	2784326	.	C	A	84.77	.	AC=1;AF=0.500;AN=2;BaseQRankSum=0.790;ClippingRankSum=0.000;DP=79;ExcessHet=3.0103;FS=5.532;MLEAC=1;MLEAF=0.500;MQ=56.05;MQRankSum=0.552;QD=1.07;ReadPosRankSum=-1.357;SOR=1.007	GT:AD:DP:GQ:PL	0/1:71,8:79:99:113,0,3400
EU153401.1	2784328	.	A	G	45.77	.	AC=1;AF=0.500;AN=2;BaseQRankSum=0.752;ClippingRankSum=0.000;DP=76;ExcessHet=3.0103;FS=8.844;MLEAC=1;MLEAF=0.500;MQ=56.18;MQRankSum=0.199;QD=0.60;ReadPosRankSum=1.608;SOR=2.326	GT:AD:DP:GQ:PL	0/1:69,7:76:74:74,0,3361
EU153401.1	2784330	.	T	C	198.77	.	AC=1;AF=0.500;AN=2;BaseQRankSum=0.741;ClippingRankSum=0.000;DP=74;ExcessHet=3.0103;FS=0.000;MLEAC=1;MLEAF=0.500;MQ=56.44;MQRankSum=-0.147;QD=2.84;ReadPosRankSum=-1.754;SOR=0.704	GT:AD:DP:GQ:PL	0/1:60,10:70:99:227,0,2974
EU153401.1	2784331	.	T	C	2046.77	.	AC=1;AF=0.500;AN=2;BaseQRankSum=-1.121;ClippingRankSum=0.000;DP=75;ExcessHet=3.0103;FS=3.557;MLEAC=1;MLEAF=0.500;MQ=56.48;MQRankSum=-2.137;QD=28.83;ReadPosRankSum=1.096;SOR=0.373	GT:AD:DP:GQ:PL	0/1:21,50:71:99:2075,0,1087
EU153401.1	2784332	.	G	A	240.77	.	AC=1;AF=0.500;AN=2;BaseQRankSum=-0.277;ClippingRankSum=0.000;DP=75;ExcessHet=3.0103;FS=4.613;MLEAC=1;MLEAF=0.500;MQ=56.48;MQRankSum=-3.055;QD=3.21;ReadPosRankSum=0.599;SOR=1.413	GT:AD:DP:GQ:PL	0/1:64,11:75:99:269,0,2954
EU153401.1	2784333	.	G	A	368.77	.	AC=1;AF=0.500;AN=2;BaseQRankSum=-3.180;ClippingRankSum=0.000;DP=75;ExcessHet=3.0103;FS=0.000;MLEAC=1;MLEAF=0.500;MQ=56.48;MQRankSum=-0.795;QD=4.92;ReadPosRankSum=-1.034;SOR=0.597	GT:AD:DP:GQ:PL	0/1:61,14:75:99:397,0,2836
EU153401.1	2784337	.	A	T	60.77	.	AC=1;AF=0.500;AN=2;BaseQRankSum=0.783;ClippingRankSum=0.000;DP=71;ExcessHet=3.0103;FS=3.743;MLEAC=1;MLEAF=0.500;MQ=57.18;MQRankSum=0.805;QD=0.86;ReadPosRankSum=-1.891;SOR=0.660	GT:AD:DP:GQ:PL	0/1:64,7:71:89:89,0,3151
EU153401.1	2784338	.	C	T	56.77	.	AC=1;AF=0.500;AN=2;BaseQRankSum=-3.263;ClippingRankSum=0.000;DP=71;ExcessHet=3.0103;FS=0.000;MLEAC=1;MLEAF=0.500;MQ=57.18;MQRankSum=-1.375;QD=0.80;ReadPosRankSum=-1.852;SOR=0.507	GT:AD:DP:GQ:PL	0/1:64,7:71:85:85,0,3109
EU153401.1	2784346	.	G	A	219.77	.	AC=1;AF=0.500;AN=2;BaseQRankSum=-0.238;ClippingRankSum=0.000;DP=64;ExcessHet=3.0103;FS=11.307;MLEAC=1;MLEAF=0.500;MQ=57.67;MQRankSum=-3.200;QD=3.43;ReadPosRankSum=2.589;SOR=2.848	GT:AD:DP:GQ:PL	0/1:54,10:64:99:248,0,2680
EU153401.1	2784350	.	C	T	10.20	.	AC=1;AF=0.500;AN=2;BaseQRankSum=-2.519;ClippingRankSum=0.000;DP=61;ExcessHet=3.0103;FS=0.000;MLEAC=1;MLEAF=0.500;MQ=57.74;MQRankSum=-2.428;QD=0.17;ReadPosRankSum=-2.183;SOR=0.453	GT:AD:DP:GQ:PL	0/1:56,5:61:38:38,0,2695
EU153401.1	2784354	.	ACAAT	A	86.73	.	AC=1;AF=0.500;AN=2;BaseQRankSum=0.832;ClippingRankSum=0.000;DP=56;ExcessHet=3.0103;FS=3.927;MLEAC=1;MLEAF=0.500;MQ=58.08;MQRankSum=1.367;QD=1.64;ReadPosRankSum=-0.841;SOR=0.622	GT:AD:DP:GQ:PL	0/1:46,7:53:99:124,0,2128
EU153401.1	2784356	.	A	C	1557.77	.	AC=1;AF=0.500;AN=2;BaseQRankSum=-1.315;ClippingRankSum=0.000;DP=54;ExcessHet=3.0103;FS=0.000;MLEAC=1;MLEAF=0.500;MQ=58.00;MQRankSum=-0.925;QD=28.85;ReadPosRankSum=0.673;SOR=0.754	GT:AD:DP:GQ:PL	0/1:16,38:54:99:1586,0,913
EU153401.1	2784358	.	T	C	888.77	.	AC=1;AF=0.500;AN=2;BaseQRankSum=-2.328;ClippingRankSum=0.000;DP=54;ExcessHet=3.0103;FS=8.058;MLEAC=1;MLEAF=0.500;MQ=58.00;MQRankSum=-2.442;QD=16.46;ReadPosRankSum=-0.662;SOR=1.907	GT:AD:DP:GQ:PL	0/1:30,24:54:99:917,0,1504
EU153401.1	2784361	.	A	G	33.77	.	AC=1;AF=0.500;AN=2;BaseQRankSum=-0.362;ClippingRankSum=0.000;DP=54;ExcessHet=3.0103;FS=1.935;MLEAC=1;MLEAF=0.500;MQ=58.00;MQRankSum=-1.046;QD=0.63;ReadPosRankSum=1.131;SOR=1.281	GT:AD:DP:GQ:PL	0/1:49,5:54:62:62,0,2359
EU153401.1	2784362	.	T	C	78.77	.	AC=1;AF=0.500;AN=2;BaseQRankSum=-0.589;ClippingRankSum=0.000;DP=53;ExcessHet=3.0103;FS=4.127;MLEAC=1;MLEAF=0.500;MQ=57.97;MQRankSum=-0.835;QD=1.51;ReadPosRankSum=0.685;SOR=1.721	GT:AD:DP:GQ:PL	0/1:46,6:52:99:107,0,2314
EU153401.1	2784364	.	T	A	42.77	.	AC=1;AF=0.500;AN=2;BaseQRankSum=-0.354;ClippingRankSum=0.000;DP=52;ExcessHet=3.0103;FS=1.966;MLEAC=1;MLEAF=0.500;MQ=57.93;MQRankSum=-1.291;QD=0.87;ReadPosRankSum=1.123;SOR=1.547	GT:AD:DP:GQ:PL	0/1:44,5:49:71:71,0,2233
EU153401.1	2784368	.	A	G	33.73	.	AC=1;AF=0.500;AN=2;BaseQRankSum=-0.229;ClippingRankSum=0.000;DP=50;ExcessHet=3.0103;FS=1.926;MLEAC=1;MLEAF=0.500;MQ=57.84;MQRankSum=-0.929;QD=0.67;ReadPosRankSum=0.679;SOR=1.226	GT:AD:DP:GQ:PL	0/1:45,5:50:71:71,0,2233
EU153401.1	2784370	.	ATGT	A	621.73	.	AC=1;AF=0.500;AN=2;BaseQRankSum=0.924;ClippingRankSum=0.000;DP=50;ExcessHet=3.0103;FS=1.147;MLEAC=1;MLEAF=0.500;MQ=57.84;MQRankSum=-0.635;QD=12.43;ReadPosRankSum=1.709;SOR=0.512	GT:AD:DP:GQ:PL	0/1:32,18:50:99:659,0,1592
EU153401.1	2784371	.	T	C	526.77	.	AC=1;AF=0.500;AN=2;BaseQRankSum=-0.254;ClippingRankSum=0.000;DP=48;ExcessHet=3.0103;FS=9.344;MLEAC=1;MLEAF=0.500;MQ=57.75;MQRankSum=-1.886;QD=10.97;ReadPosRankSum=-1.324;SOR=2.156	GT:AD:DP:GQ:PL	0/1:32,16:48:99:555,0,1696
EU153401.1	2784372	.	G	A	388.73	.	AC=1;AF=0.500;AN=2;BaseQRankSum=-0.902;ClippingRankSum=0.000;DP=48;ExcessHet=3.0103;FS=3.072;MLEAC=1;MLEAF=0.500;MQ=57.75;MQRankSum=-0.806;QD=8.45;ReadPosRankSum=-2.379;SOR=1.473	GT:AD:DP:GQ:PL	0/1:33,13:46:99:426,0,1747
EU153401.1	2784373	.	T	TCA	268.73	.	AC=1;AF=0.500;AN=2;BaseQRankSum=1.592;ClippingRankSum=0.000;DP=48;ExcessHet=3.0103;FS=5.307;MLEAC=1;MLEAF=0.500;MQ=57.75;MQRankSum=1.404;QD=5.60;ReadPosRankSum=1.079;SOR=0.208	GT:AD:DP:GQ:PL	0/1:38,10:48:99:306,0,1819
EU153401.1	2784374	.	C	CAT	133.73	.	AC=1;AF=0.500;AN=2;BaseQRankSum=-0.849;ClippingRankSum=0.000;DP=47;ExcessHet=3.0103;FS=4.028;MLEAC=1;MLEAF=0.500;MQ=57.70;MQRankSum=-2.440;QD=2.85;ReadPosRankSum=1.106;SOR=1.897	GT:AD:DP:GQ:PL	0/1:40,7:47:99:171,0,1939
EU153401.1	2784379	.	T	A	1116.77	.	AC=1;AF=0.500;AN=2;BaseQRankSum=-0.574;ClippingRankSum=0.000;DP=44;ExcessHet=3.0103;FS=1.317;MLEAC=1;MLEAF=0.500;MQ=57.54;MQRankSum=-1.248;QD=25.38;ReadPosRankSum=-1.130;SOR=1.151	GT:AD:DP:GQ:PL	0/1:15,29:44:99:1145,0,775
EU153401.1	2784380	.	G	GA	233.73	.	AC=1;AF=0.500;AN=2;BaseQRankSum=0.892;ClippingRankSum=0.000;DP=42;ExcessHet=3.0103;FS=1.596;MLEAC=1;MLEAF=0.500;MQ=57.90;MQRankSum=1.235;QD=5.57;ReadPosRankSum=0.646;SOR=0.285	GT:AD:DP:GQ:PL	0/1:33,9:42:99:271,0,1573
EU153401.1	2784383	.	A	G	538.73	.	AC=1;AF=0.500;AN=2;BaseQRankSum=-0.679;ClippingRankSum=0.000;DP=45;ExcessHet=3.0103;FS=11.400;MLEAC=1;MLEAF=0.500;MQ=58.04;MQRankSum=-3.448;QD=16.33;ReadPosRankSum=0.775;SOR=2.419	GT:AD:DP:GQ:PL	0/1:18,15:33:99:576,0,901
EU153401.1	2784388	.	C	T	370.77	.	AC=1;AF=0.500;AN=2;BaseQRankSum=2.420;ClippingRankSum=0.000;DP=45;ExcessHet=3.0103;FS=1.335;MLEAC=1;MLEAF=0.500;MQ=58.61;MQRankSum=-0.371;QD=8.24;ReadPosRankSum=1.553;SOR=1.038	GT:AD:DP:GQ:PL	0/1:33,12:45:99:399,0,1624
EU153401.1	2784389	.	A	G	1045.77	.	AC=1;AF=0.500;AN=2;BaseQRankSum=1.721;ClippingRankSum=0.000;DP=46;ExcessHet=3.0103;FS=14.344;MLEAC=1;MLEAF=0.500;MQ=58.65;MQRankSum=-2.925;QD=22.73;ReadPosRankSum=0.380;SOR=2.009	GT:AD:DP:GQ:PL	0/1:19,27:46:99:1074,0,949
EU153401.1	2784391	.	A	C	55.77	.	AC=1;AF=0.500;AN=2;BaseQRankSum=0.488;ClippingRankSum=0.000;DP=47;ExcessHet=3.0103;FS=1.974;MLEAC=1;MLEAF=0.500;MQ=58.67;MQRankSum=-1.231;QD=1.19;ReadPosRankSum=-0.345;SOR=1.528	GT:AD:DP:GQ:PL	0/1:42,5:47:84:84,0,1939
EU153401.1	2784401	.	G	C	1057.77	.	AC=1;AF=0.500;AN=2;BaseQRankSum=0.687;ClippingRankSum=0.000;DP=42;ExcessHet=3.0103;FS=16.951;MLEAC=1;MLEAF=0.500;MQ=58.51;MQRankSum=-2.622;QD=25.18;ReadPosRankSum=-1.996;SOR=1.972	GT:AD:DP:GQ:PL	0/1:15,27:42:99:1086,0,654
EU153401.1	2784405	.	G	T	973.77	.	AC=1;AF=0.500;AN=2;BaseQRankSum=-0.622;ClippingRankSum=0.000;DP=38;ExcessHet=3.0103;FS=17.235;MLEAC=1;MLEAF=0.500;MQ=58.44;MQRankSum=-2.687;QD=25.63;ReadPosRankSum=-2.392;SOR=1.545	GT:AD:DP:GQ:PL	0/1:15,23:38:99:1002,0,660
EU153401.1	2784408	.	A	T	163.73	.	AC=1;AF=0.500;AN=2;BaseQRankSum=1.453;ClippingRankSum=0.000;DP=36;ExcessHet=3.0103;FS=0.000;MLEAC=1;MLEAF=0.500;MQ=58.43;MQRankSum=0.769;QD=4.55;ReadPosRankSum=-0.720;SOR=0.723	GT:AD:DP:GQ:PL	0/1:29,7:36:99:201,0,1344
EU153401.1	2784409	.	C	T	262.77	.	AC=1;AF=0.500;AN=2;BaseQRankSum=0.933;ClippingRankSum=0.000;DP=36;ExcessHet=3.0103;FS=0.000;MLEAC=1;MLEAF=0.500;MQ=58.43;MQRankSum=1.105;QD=7.30;ReadPosRankSum=-1.006;SOR=0.668	GT:AD:DP:GQ:PL	0/1:27,9:36:99:291,0,1254
EU153401.1	2784410	.	A	G	673.77	.	AC=1;AF=0.500;AN=2;BaseQRankSum=0.271;ClippingRankSum=0.000;DP=34;ExcessHet=3.0103;FS=7.319;MLEAC=1;MLEAF=0.500;MQ=58.43;MQRankSum=-1.148;QD=19.82;ReadPosRankSum=-3.264;SOR=1.541	GT:AD:DP:GQ:PL	0/1:18,16:34:99:702,0,765
EU153401.1	2784414	.	T	A	115.77	.	AC=1;AF=0.500;AN=2;BaseQRankSum=-0.249;ClippingRankSum=0.000;DP=35;ExcessHet=3.0103;FS=7.510;MLEAC=1;MLEAF=0.500;MQ=58.41;MQRankSum=-2.708;QD=3.31;ReadPosRankSum=-1.973;SOR=2.270	GT:AD:DP:GQ:PL	0/1:29,6:35:99:144,0,1242
EU153401.1	2784430	.	T	A	22.79	.	AC=1;AF=0.500;AN=2;BaseQRankSum=-3.151;ClippingRankSum=0.000;DP=26;ExcessHet=3.0103;FS=7.715;MLEAC=1;MLEAF=0.500;MQ=59.09;MQRankSum=-1.533;QD=0.88;ReadPosRankSum=-1.624;SOR=2.240	GT:AD:DP:GQ:PL	0/1:24,2:26:51:51,0,1041
EU153401.1	2784445	.	A	ACT	162.73	.	AC=1;AF=0.500;AN=2;BaseQRankSum=0.356;ClippingRankSum=0.000;DP=181;ExcessHet=3.0103;FS=1.000;MLEAC=1;MLEAF=0.500;MQ=57.77;MQRankSum=-2.679;QD=0.90;ReadPosRankSum=-0.104;SOR=0.922	GT:AD:DP:GQ:PL	0/1:164,16:180:99:200,0,6835
EU153401.1	2784446	.	GCA	G	879.73	.	AC=1;AF=0.500;AN=2;BaseQRankSum=-0.433;ClippingRankSum=0.000;DP=183;ExcessHet=3.0103;FS=2.528;MLEAC=1;MLEAF=0.500;MQ=57.61;MQRankSum=-2.764;QD=4.97;ReadPosRankSum=-0.686;SOR=0.849	GT:AD:DP:GQ:PL	0/1:146,31:177:99:917,0,6140
EU153401.1	2784447	.	C	T	5205.77	.	AC=1;AF=0.500;AN=2;BaseQRankSum=-0.119;ClippingRankSum=0.000;DP=180;ExcessHet=3.0103;FS=0.601;MLEAC=1;MLEAF=0.500;MQ=57.62;MQRankSum=1.589;QD=29.08;ReadPosRankSum=-1.732;SOR=0.636	GT:AD:DP:GQ:PL	0/1:52,127:179:99:5234,0,1901
EU153401.1	2784448	.	A	G	5438.73	.	AC=1;AF=0.500;AN=2;BaseQRankSum=0.161;ClippingRankSum=0.000;DP=181;ExcessHet=3.0103;FS=4.618;MLEAC=1;MLEAF=0.500;MQ=57.59;MQRankSum=1.011;QD=32.76;ReadPosRankSum=-1.316;SOR=0.391	GT:AD:DP:GQ:PL	0/1:35,131:166:99:5476,0,1091
EU153401.1	2784452	.	T	C	516.77	.	AC=1;AF=0.500;AN=2;BaseQRankSum=-0.095;ClippingRankSum=0.000;DP=189;ExcessHet=3.0103;FS=1.748;MLEAC=1;MLEAF=0.500;MQ=57.48;MQRankSum=1.894;QD=2.75;ReadPosRankSum=2.004;SOR=0.932	GT:AD:DP:GQ:PL	0/1:163,25:188:99:545,0,6846
EU153401.1	2784455	.	C	T	65.77	.	AC=1;AF=0.500;AN=2;BaseQRankSum=-1.606;ClippingRankSum=0.000;DP=190;ExcessHet=3.0103;FS=3.623;MLEAC=1;MLEAF=0.500;MQ=57.50;MQRankSum=-1.608;QD=0.35;ReadPosRankSum=-0.615;SOR=1.083	GT:AD:DP:GQ:PL	0/1:174,15:189:94:94,0,7429
EU153401.1	2784457	.	C	T	149.77	.	AC=1;AF=0.500;AN=2;BaseQRankSum=1.894;ClippingRankSum=0.000;DP=192;ExcessHet=3.0103;FS=0.000;MLEAC=1;MLEAF=0.500;MQ=57.53;MQRankSum=-3.256;QD=0.78;ReadPosRankSum=-0.911;SOR=0.779	GT:AD:DP:GQ:PL	0/1:174,17:191:99:178,0,7417
EU153401.1	2784458	.	TG	T	444.73	.	AC=1;AF=0.500;AN=2;BaseQRankSum=-0.991;ClippingRankSum=0.000;DP=195;ExcessHet=3.0103;FS=0.815;MLEAC=1;MLEAF=0.500;MQ=57.53;MQRankSum=1.742;QD=2.29;ReadPosRankSum=2.091;SOR=0.833	GT:AD:DP:GQ:PL	0/1:170,24:194:99:482,0,7150
EU153401.1	2784460	.	G	T	2723.73	.	AC=1;AF=0.500;AN=2;BaseQRankSum=-1.248;ClippingRankSum=0.000;DP=194;ExcessHet=3.0103;FS=2.653;MLEAC=1;MLEAF=0.500;MQ=57.39;MQRankSum=1.807;QD=15.65;ReadPosRankSum=-0.874;SOR=0.897	GT:AD:DP:GQ:PL	0/1:100,74:174:99:2761,0,4006
EU153401.1	2784461	.	A	C	6722.77	.	AC=1;AF=0.500;AN=2;BaseQRankSum=-0.396;ClippingRankSum=0.000;DP=194;ExcessHet=3.0103;FS=0.972;MLEAC=1;MLEAF=0.500;MQ=57.25;MQRankSum=-2.398;QD=30.17;ReadPosRankSum=-2.451;SOR=0.518	GT:AD:DP:GQ:PL	0/1:17,158:175:99:6709,0,229
EU153401.1	2784462	.	A	C	877.77	.	AC=1;AF=0.500;AN=2;BaseQRankSum=-1.911;ClippingRankSum=0.000;DP=193;ExcessHet=3.0103;FS=1.515;MLEAC=1;MLEAF=0.500;MQ=57.23;MQRankSum=-3.418;QD=4.60;ReadPosRankSum=-1.981;SOR=0.736	GT:AD:DP:GQ:PL	0/1:157,34:191:99:906,0,6595
EU153401.1	2784467	.	C	A	185.77	.	AC=1;AF=0.500;AN=2;BaseQRankSum=1.879;ClippingRankSum=0.000;DP=194;ExcessHet=3.0103;FS=0.961;MLEAC=1;MLEAF=0.500;MQ=57.25;MQRankSum=-3.715;QD=0.96;ReadPosRankSum=0.102;SOR=0.737	GT:AD:DP:GQ:PL	0/1:177,17:194:99:214,0,7766
EU153401.1	2784468	.	A	G	191.77	.	AC=1;AF=0.500;AN=2;BaseQRankSum=1.912;ClippingRankSum=0.000;DP=194;ExcessHet=3.0103;FS=0.961;MLEAC=1;MLEAF=0.500;MQ=57.25;MQRankSum=-3.715;QD=0.99;ReadPosRankSum=0.200;SOR=0.737	GT:AD:DP:GQ:PL	0/1:177,17:194:99:220,0,7682
EU153401.1	2784473	.	T	C	83.73	.	AC=1;AF=0.500;AN=2;BaseQRankSum=1.693;ClippingRankSum=0.000;DP=192;ExcessHet=3.0103;FS=2.153;MLEAC=1;MLEAF=0.500;MQ=57.31;MQRankSum=-4.103;QD=0.44;ReadPosRankSum=1.089;SOR=0.898	GT:AD:DP:GQ:PL	0/1:175,16:191:99:121,0,8016
EU153401.1	2784475	.	T	C	3204.77	.	AC=1;AF=0.500;AN=2;BaseQRankSum=0.492;ClippingRankSum=0.000;DP=184;ExcessHet=3.0103;FS=3.386;MLEAC=1;MLEAF=0.500;MQ=57.50;MQRankSum=-0.930;QD=17.42;ReadPosRankSum=0.780;SOR=0.665	GT:AD:DP:GQ:PL	0/1:102,82:184:99:3233,0,4701
EU153401.1	2784476	.	A	G	5804.73	.	AC=1;AF=0.500;AN=2;BaseQRankSum=-0.249;ClippingRankSum=0.000;DP=186;ExcessHet=3.0103;FS=0.000;MLEAC=1;MLEAF=0.500;MQ=57.39;MQRankSum=1.459;QD=32.80;ReadPosRankSum=-1.191;SOR=0.643	GT:AD:DP:GQ:PL	0/1:40,137:177:99:5842,0,1632
EU153401.1	2784478	.	G	T	122.77	.	AC=1;AF=0.500;AN=2;BaseQRankSum=1.646;ClippingRankSum=0.000;DP=186;ExcessHet=3.0103;FS=2.167;MLEAC=1;MLEAF=0.500;MQ=57.42;MQRankSum=-4.212;QD=0.66;ReadPosRankSum=1.356;SOR=0.889	GT:AD:DP:GQ:PL	0/1:170,16:186:99:151,0,7596
EU153401.1	2784480	.	G	A	125.77	.	AC=1;AF=0.500;AN=2;BaseQRankSum=1.522;ClippingRankSum=0.000;DP=185;ExcessHet=3.0103;FS=1.026;MLEAC=1;MLEAF=0.500;MQ=57.40;MQRankSum=-4.460;QD=0.68;ReadPosRankSum=1.972;SOR=0.740	GT:AD:DP:GQ:PL	0/1:170,15:185:99:154,0,7554
EU153401.1	2784481	.	A	G	305.77	.	AC=1;AF=0.500;AN=2;BaseQRankSum=-2.418;ClippingRankSum=0.000;DP=179;ExcessHet=3.0103;FS=17.965;MLEAC=1;MLEAF=0.500;MQ=57.34;MQRankSum=1.065;QD=1.71;ReadPosRankSum=-0.579;SOR=2.050	GT:AD:DP:GQ:PL	0/1:159,20:179:99:334,0,7374
EU153401.1	2784482	.	G	C	7013.77	.	AC=1;AF=0.500;AN=2;BaseQRankSum=-1.612;ClippingRankSum=0.000;DP=180;ExcessHet=3.0103;FS=5.019;MLEAC=1;MLEAF=0.500;MQ=57.29;MQRankSum=-2.291;QD=29.00;ReadPosRankSum=-1.563;SOR=0.305	GT:AD:DP:GQ:PL	0/1:17,162:179:99:7042,0,627
EU153401.1	2784485	.	T	C	281.77	.	AC=1;AF=0.500;AN=2;BaseQRankSum=0.108;ClippingRankSum=0.000;DP=177;ExcessHet=3.0103;FS=0.922;MLEAC=1;MLEAF=0.500;MQ=57.17;MQRankSum=1.327;QD=1.59;ReadPosRankSum=0.019;SOR=0.898	GT:AD:DP:GQ:PL	0/1:158,19:177:99:310,0,7105
EU153401.1	2784491	.	C	T	778.73	.	AC=1;AF=0.500;AN=2;BaseQRankSum=-0.192;ClippingRankSum=0.000;DP=173;ExcessHet=3.0103;FS=0.775;MLEAC=1;MLEAF=0.500;MQ=57.14;MQRankSum=1.149;QD=4.50;ReadPosRankSum=-0.482;SOR=0.554	GT:AD:DP:GQ:PL	0/1:145,28:173:99:816,0,6462
EU153401.1	2784492	.	T	C	5885.77	.	AC=1;AF=0.500;AN=2;BaseQRankSum=-0.402;ClippingRankSum=0.000;DP=172;ExcessHet=3.0103;FS=2.231;MLEAC=1;MLEAF=0.500;MQ=57.13;MQRankSum=-2.285;QD=25.85;ReadPosRankSum=-1.291;SOR=0.401	GT:AD:DP:GQ:PL	0/1:16,139:155:99:5914,0,625
EU153401.1	2784494	.	T	C	218.73	.	AC=1;AF=0.500;AN=2;BaseQRankSum=-4.257;ClippingRankSum=0.000;DP=175;ExcessHet=3.0103;FS=8.308;MLEAC=1;MLEAF=0.500;MQ=57.16;MQRankSum=1.524;QD=1.26;ReadPosRankSum=-0.230;SOR=1.190	GT:AD:DP:GQ:PL	0/1:155,19:174:99:256,0,7021
EU153401.1	2784497	.	A	ACC	455.73	.	AC=1;AF=0.500;AN=2;BaseQRankSum=-1.206;ClippingRankSum=0.000;DP=172;ExcessHet=3.0103;FS=0.000;MLEAC=1;MLEAF=0.500;MQ=57.11;MQRankSum=0.510;QD=2.65;ReadPosRankSum=-1.444;SOR=0.757	GT:AD:DP:GQ:PL	0/1:150,22:172:99:493,0,7047
EU153401.1	2784498	.	A	C	5513.77	.	AC=1;AF=0.500;AN=2;BaseQRankSum=-0.524;ClippingRankSum=0.000;DP=172;ExcessHet=3.0103;FS=2.331;MLEAC=1;MLEAF=0.500;MQ=57.22;MQRankSum=-1.690;QD=32.82;ReadPosRankSum=0.400;SOR=0.489	GT:AD:DP:GQ:PL	0/1:39,129:168:99:5542,0,1881
EU153401.1	2784499	.	G	C	5471.73	.	AC=1;AF=0.500;AN=2;BaseQRankSum=0.362;ClippingRankSum=0.000;DP=177;ExcessHet=3.0103;FS=0.000;MLEAC=1;MLEAF=0.500;MQ=57.29;MQRankSum=-0.104;QD=34.85;ReadPosRankSum=0.395;SOR=0.770	GT:AD:DP:GQ:PL	0/1:24,133:157:99:5509,0,1173
EU153401.1	2784501	.	A	T	240.77	.	AC=1;AF=0.500;AN=2;BaseQRankSum=1.556;ClippingRankSum=0.000;DP=176;ExcessHet=3.0103;FS=3.319;MLEAC=1;MLEAF=0.500;MQ=57.28;MQRankSum=2.399;QD=1.37;ReadPosRankSum=-1.365;SOR=1.110	GT:AD:DP:GQ:PL	0/1:158,18:176:99:269,0,7144
EU153401.1	2784504	.	C	T	257.77	.	AC=1;AF=0.500;AN=2;BaseQRankSum=1.269;ClippingRankSum=0.000;DP=168;ExcessHet=3.0103;FS=5.327;MLEAC=1;MLEAF=0.500;MQ=57.14;MQRankSum=-5.058;QD=1.53;ReadPosRankSum=2.835;SOR=1.164	GT:AD:DP:GQ:PL	0/1:152,16:168:99:286,0,7020
EU153401.1	2784505	.	A	G	2468.77	.	AC=1;AF=0.500;AN=2;BaseQRankSum=-2.088;ClippingRankSum=0.000;DP=166;ExcessHet=3.0103;FS=1.243;MLEAC=1;MLEAF=0.500;MQ=57.10;MQRankSum=-0.699;QD=14.87;ReadPosRankSum=0.831;SOR=0.584	GT:AD:DP:GQ:PL	0/1:102,64:166:99:2497,0,4731
EU153401.1	2784510	.	A	T	236.77	.	AC=1;AF=0.500;AN=2;BaseQRankSum=1.486;ClippingRankSum=0.000;DP=161;ExcessHet=3.0103;FS=3.689;MLEAC=1;MLEAF=0.500;MQ=57.01;MQRankSum=-4.886;QD=1.62;ReadPosRankSum=2.206;SOR=1.211	GT:AD:DP:GQ:PL	0/1:130,16:146:99:265,0,6288
EU153401.1	2784516	.	T	G	563.73	.	AC=1;AF=0.500;AN=2;BaseQRankSum=1.544;ClippingRankSum=0.000;DP=155;ExcessHet=3.0103;FS=1.784;MLEAC=1;MLEAF=0.500;MQ=56.89;MQRankSum=3.140;QD=3.64;ReadPosRankSum=0.163;SOR=0.822	GT:AD:DP:GQ:PL	0/1:131,24:155:99:601,0,6526
EU153401.1	2784517	.	T	G	4834.73	.	AC=1;AF=0.500;AN=2;BaseQRankSum=0.066;ClippingRankSum=0.000;DP=152;ExcessHet=3.0103;FS=1.841;MLEAC=1;MLEAF=0.500;MQ=56.93;MQRankSum=-2.254;QD=28.38;ReadPosRankSum=1.403;SOR=0.482	GT:AD:DP:GQ:PL	0/1:24,112:136:99:4872,0,1624
EU153401.1	2784518	.	G	T	507.77	.	AC=1;AF=0.500;AN=2;BaseQRankSum=1.150;ClippingRankSum=0.000;DP=152;ExcessHet=3.0103;FS=0.864;MLEAC=1;MLEAF=0.500;MQ=56.93;MQRankSum=-1.095;QD=3.39;ReadPosRankSum=-0.853;SOR=0.839	GT:AD:DP:GQ:PL	0/1:128,22:150:99:536,0,6487
EU153401.1	2784521	.	G	C	4236.73	.	AC=1;AF=0.500;AN=2;BaseQRankSum=2.113;ClippingRankSum=0.000;DP=148;ExcessHet=3.0103;FS=0.000;MLEAC=1;MLEAF=0.500;MQ=56.84;MQRankSum=-0.648;QD=34.17;ReadPosRankSum=1.740;SOR=0.732	GT:AD:DP:GQ:PL	0/1:22,102:124:99:4274,0,1540
EU153401.1	2784522	.	G	C	3621.73	.	AC=1;AF=0.500;AN=2;BaseQRankSum=0.991;ClippingRankSum=0.000;DP=148;ExcessHet=3.0103;FS=1.804;MLEAC=1;MLEAF=0.500;MQ=56.84;MQRankSum=-1.155;QD=32.05;ReadPosRankSum=0.659;SOR=0.639	GT:AD:DP:GQ:PL	0/1:26,87:113:99:3659,0,1753
EU153401.1	2784537	.	A	T	216.77	.	AC=1;AF=0.500;AN=2;BaseQRankSum=1.109;ClippingRankSum=0.000;DP=142;ExcessHet=3.0103;FS=5.587;MLEAC=1;MLEAF=0.500;MQ=56.60;MQRankSum=0.685;QD=1.54;ReadPosRankSum=-4.010;SOR=1.459	GT:AD:DP:GQ:PL	0/1:126,15:141:99:245,0,6402
EU153401.1	2784540	.	C	G	390.77	.	AC=1;AF=0.500;AN=2;BaseQRankSum=-0.594;ClippingRankSum=0.000;DP=138;ExcessHet=3.0103;FS=3.476;MLEAC=1;MLEAF=0.500;MQ=56.49;MQRankSum=-4.199;QD=2.83;ReadPosRankSum=-1.220;SOR=1.140	GT:AD:DP:GQ:PL	0/1:120,18:138:99:419,0,6306
EU153401.1	2784542	.	A	G	527.77	.	AC=1;AF=0.500;AN=2;BaseQRankSum=1.326;ClippingRankSum=0.000;DP=142;ExcessHet=3.0103;FS=0.875;MLEAC=1;MLEAF=0.500;MQ=56.52;MQRankSum=3.182;QD=3.72;ReadPosRankSum=2.467;SOR=0.874	GT:AD:DP:GQ:PL	0/1:120,22:142:99:556,0,6229
EU153401.1	2784544	.	C	T	302.77	.	AC=1;AF=0.500;AN=2;BaseQRankSum=-1.322;ClippingRankSum=0.000;DP=141;ExcessHet=3.0103;FS=0.974;MLEAC=1;MLEAF=0.500;MQ=56.50;MQRankSum=0.095;QD=2.15;ReadPosRankSum=-1.871;SOR=0.749	GT:AD:DP:GQ:PL	0/1:124,17:141:99:331,0,6498
EU153401.1	2784547	.	A	G	5469.77	.	AC=1;AF=0.500;AN=2;BaseQRankSum=2.092;ClippingRankSum=0.000;DP=144;ExcessHet=3.0103;FS=3.723;MLEAC=1;MLEAF=0.500;MQ=56.55;MQRankSum=-2.562;QD=33.46;ReadPosRankSum=0.249;SOR=0.504	GT:AD:DP:GQ:PL	0/1:15,129:144:99:5498,0,1449
EU153401.1	2784549	.	A	G	470.77	.	AC=1;AF=0.500;AN=2;BaseQRankSum=-0.486;ClippingRankSum=0.000;DP=145;ExcessHet=3.0103;FS=4.612;MLEAC=1;MLEAF=0.500;MQ=56.57;MQRankSum=-3.515;QD=3.25;ReadPosRankSum=-1.461;SOR=1.194	GT:AD:DP:GQ:PL	0/1:124,21:145:99:499,0,6486
EU153401.1	2784551	.	T	C	803.77	.	AC=1;AF=0.500;AN=2;BaseQRankSum=0.654;ClippingRankSum=0.000;DP=145;ExcessHet=3.0103;FS=0.000;MLEAC=1;MLEAF=0.500;MQ=56.75;MQRankSum=0.695;QD=6.48;ReadPosRankSum=0.310;SOR=0.616	GT:AD:DP:GQ:PL	0/1:98,26:124:99:832,0,5314
EU153401.1	2784557	.	C	T	573.77	.	AC=1;AF=0.500;AN=2;BaseQRankSum=0.082;ClippingRankSum=0.000;DP=148;ExcessHet=3.0103;FS=4.399;MLEAC=1;MLEAF=0.500;MQ=56.74;MQRankSum=-3.894;QD=3.98;ReadPosRankSum=0.972;SOR=1.131	GT:AD:DP:GQ:PL	0/1:121,23:144:99:602,0,6371
EU153401.1	2784558	.	A	G	14.91	.	AC=1;AF=0.500;AN=2;BaseQRankSum=-1.056;ClippingRankSum=0.000;DP=147;ExcessHet=3.0103;FS=4.351;MLEAC=1;MLEAF=0.500;MQ=56.71;MQRankSum=-3.546;QD=0.10;ReadPosRankSum=0.501;SOR=1.239	GT:AD:DP:GQ:PL	0/1:136,11:147:43:43,0,7163
EU153401.1	2784564	.	T	C	432.77	.	AC=1;AF=0.500;AN=2;BaseQRankSum=-0.700;ClippingRankSum=0.000;DP=142;ExcessHet=3.0103;FS=2.009;MLEAC=1;MLEAF=0.500;MQ=56.66;MQRankSum=-1.332;QD=3.07;ReadPosRankSum=-1.872;SOR=0.960	GT:AD:DP:GQ:PL	0/1:122,19:141:99:461,0,6566
EU153401.1	2784566	.	C	CTGTGT	69.73	.	AC=1;AF=0.500;AN=2;BaseQRankSum=-1.205;ClippingRankSum=0.000;DP=142;ExcessHet=3.0103;FS=4.297;MLEAC=1;MLEAF=0.500;MQ=56.60;MQRankSum=-4.033;QD=0.50;ReadPosRankSum=-0.261;SOR=1.398	GT:AD:DP:GQ:PL	0/1:128,12:140:99:107,0,6866
EU153401.1	2784567	.	T	TGTGTC	702.73	.	AC=1;AF=0.500;AN=2;BaseQRankSum=0.955;ClippingRankSum=0.000;DP=140;ExcessHet=3.0103;FS=5.583;MLEAC=1;MLEAF=0.500;MQ=56.60;MQRankSum=1.897;QD=5.86;ReadPosRankSum=0.794;SOR=1.196	GT:AD:DP:GQ:PL	0/1:94,26:120:99:740,0,5494
EU153401.1	2784568	.	G	GTGTCA	2058.73	.	AC=1;AF=0.500;AN=2;BaseQRankSum=-2.034;ClippingRankSum=0.000;DP=137;ExcessHet=3.0103;FS=3.141;MLEAC=1;MLEAF=0.500;MQ=56.60;MQRankSum=-1.529;QD=15.36;ReadPosRankSum=-1.825;SOR=0.538	GT:AD:DP:GQ:PL	0/1:79,55:134:99:2096,0,4840
EU153401.1	2784569	.	G	T	162.77	.	AC=1;AF=0.500;AN=2;BaseQRankSum=1.255;ClippingRankSum=0.000;DP=134;ExcessHet=3.0103;FS=0.000;MLEAC=1;MLEAF=0.500;MQ=56.72;MQRankSum=2.438;QD=1.21;ReadPosRankSum=0.967;SOR=0.630	GT:AD:DP:GQ:PL	0/1:120,14:134:99:191,0,6959
EU153401.1	2784571	.	A	G	2975.77	.	AC=1;AF=0.500;AN=2;BaseQRankSum=1.141;ClippingRankSum=0.000;DP=133;ExcessHet=3.0103;FS=3.535;MLEAC=1;MLEAF=0.500;MQ=56.71;MQRankSum=0.478;QD=25.43;ReadPosRankSum=0.057;SOR=0.829	GT:AD:DP:GQ:PL	0/1:43,74:117:99:3004,0,3054
EU153401.1	2784573	.	G	T	4383.73	.	AC=1;AF=0.500;AN=2;BaseQRankSum=-0.687;ClippingRankSum=0.000;DP=133;ExcessHet=3.0103;FS=1.862;MLEAC=1;MLEAF=0.500;MQ=56.71;MQRankSum=-3.303;QD=33.98;ReadPosRankSum=-2.284;SOR=0.710	GT:AD:DP:GQ:PL	0/1:24,105:129:99:4421,0,2054
EU153401.1	2784574	.	G	GGGCTA	51.73	.	AC=1;AF=0.500;AN=2;BaseQRankSum=1.798;ClippingRankSum=0.000;DP=132;ExcessHet=3.0103;FS=1.191;MLEAC=1;MLEAF=0.500;MQ=56.71;MQRankSum=2.095;QD=0.39;ReadPosRankSum=0.956;SOR=0.806	GT:AD:DP:GQ:PL	0/1:120,11:131:89:89,0,6632
EU153401.1	2784580	.	A	G	399.77	.	AC=1;AF=0.500;AN=2;BaseQRankSum=0.969;ClippingRankSum=0.000;DP=125;ExcessHet=3.0103;FS=3.545;MLEAC=1;MLEAF=0.500;MQ=57.36;MQRankSum=-1.391;QD=3.22;ReadPosRankSum=-0.379;SOR=1.002	GT:AD:DP:GQ:PL	0/1:107,17:124:99:428,0,5981
EU153401.1	2784599	.	A	C	259.77	.	AC=1;AF=0.500;AN=2;BaseQRankSum=0.637;ClippingRankSum=0.000;DP=26;ExcessHet=3.0103;FS=1.680;MLEAC=1;MLEAF=0.500;MQ=56.68;MQRankSum=-1.981;QD=10.82;ReadPosRankSum=-1.748;SOR=1.179	GT:AD:DP:GQ:PL	0/1:16,8:24:99:288,0,647
EU153401.1	2784602	.	ACTT	A	25.74	.	AC=1;AF=0.500;AN=2;BaseQRankSum=0.053;ClippingRankSum=0.000;DP=26;ExcessHet=3.0103;FS=6.520;MLEAC=1;MLEAF=0.500;MQ=56.68;MQRankSum=0.638;QD=1.07;ReadPosRankSum=-2.225;SOR=2.824	GT:AD:DP:GQ:PL	0/1:21,3:24:63:63,0,873
EU153401.1	2784606	.	T	C	121.73	.	AC=1;AF=0.500;AN=2;BaseQRankSum=0.758;ClippingRankSum=0.000;DP=25;ExcessHet=3.0103;FS=0.000;MLEAC=1;MLEAF=0.500;MQ=57.13;MQRankSum=-2.514;QD=5.80;ReadPosRankSum=-0.341;SOR=1.022	GT:AD:DP:GQ:PL	0/1:16,5:21:99:159,0,699
EU153401.1	2784612	.	C	T	73.77	.	AC=1;AF=0.500;AN=2;BaseQRankSum=0.311;ClippingRankSum=0.000;DP=27;ExcessHet=3.0103;FS=0.000;MLEAC=1;MLEAF=0.500;MQ=57.35;MQRankSum=0.692;QD=2.84;ReadPosRankSum=-0.112;SOR=0.693	GT:AD:DP:GQ:PL	0/1:22,4:26:99:102,0,912
EU153401.1	2784613	.	C	G	247.73	.	AC=1;AF=0.500;AN=2;BaseQRankSum=0.540;ClippingRankSum=0.000;DP=27;ExcessHet=3.0103;FS=1.721;MLEAC=1;MLEAF=0.500;MQ=57.35;MQRankSum=-1.372;QD=9.91;ReadPosRankSum=-0.821;SOR=1.118	GT:AD:DP:GQ:PL	0/1:17,8:25:99:285,0,690
EU153401.1	2784622	.	A	C	157.77	.	AC=1;AF=0.500;AN=2;BaseQRankSum=-0.625;ClippingRankSum=0.000;DP=28;ExcessHet=3.0103;FS=0.000;MLEAC=1;MLEAF=0.500;MQ=57.20;MQRankSum=0.856;QD=6.07;ReadPosRankSum=-0.731;SOR=0.693	GT:AD:DP:GQ:PL	0/1:20,6:26:99:186,0,906
EU153401.1	2784632	.	C	T	421.77	.	AC=1;AF=0.500;AN=2;BaseQRankSum=-0.950;ClippingRankSum=0.000;DP=34;ExcessHet=3.0103;FS=1.415;MLEAC=1;MLEAF=0.500;MQ=56.97;MQRankSum=-2.544;QD=14.06;ReadPosRankSum=-1.440;SOR=1.022	GT:AD:DP:GQ:PL	0/1:18,12:30:99:450,0,720
EU153401.1	2784633	.	A	G	586.77	.	AC=1;AF=0.500;AN=2;BaseQRankSum=-0.726;ClippingRankSum=0.000;DP=34;ExcessHet=3.0103;FS=0.000;MLEAC=1;MLEAF=0.500;MQ=56.97;MQRankSum=-2.876;QD=17.78;ReadPosRankSum=-1.918;SOR=0.818	GT:AD:DP:GQ:PL	0/1:18,15:33:99:615,0,750
EU153401.1	2784642	.	G	C	79.77	.	AC=1;AF=0.500;AN=2;BaseQRankSum=0.672;ClippingRankSum=0.000;DP=38;ExcessHet=3.0103;FS=0.000;MLEAC=1;MLEAF=0.500;MQ=57.29;MQRankSum=-1.601;QD=2.16;ReadPosRankSum=-2.324;SOR=0.638	GT:AD:DP:GQ:PL	0/1:33,4:37:99:108,0,1413
EU153401.1	2784645	.	G	T	259.77	.	AC=1;AF=0.500;AN=2;BaseQRankSum=0.201;ClippingRankSum=0.000;DP=40;ExcessHet=3.0103;FS=0.000;MLEAC=1;MLEAF=0.500;MQ=57.19;MQRankSum=1.594;QD=6.66;ReadPosRankSum=0.333;SOR=0.892	GT:AD:DP:GQ:PL	0/1:30,9:39:99:288,0,1233
EU153401.1	2784651	.	T	C	253.77	.	AC=1;AF=0.500;AN=2;BaseQRankSum=1.339;ClippingRankSum=0.000;DP=41;ExcessHet=3.0103;FS=1.582;MLEAC=1;MLEAF=0.500;MQ=56.77;MQRankSum=-2.590;QD=6.34;ReadPosRankSum=-1.319;SOR=1.112	GT:AD:DP:GQ:PL	0/1:32,8:40:99:282,0,1317
EU153401.1	2784654	.	G	A	1078.77	.	AC=1;AF=0.500;AN=2;BaseQRankSum=1.361;ClippingRankSum=0.000;DP=42;ExcessHet=3.0103;FS=2.755;MLEAC=1;MLEAF=0.500;MQ=56.85;MQRankSum=-2.777;QD=26.31;ReadPosRankSum=-0.675;SOR=0.637	GT:AD:DP:GQ:PL	0/1:17,24:41:99:1107,0,630
EU153401.1	2784656	.	T	C	661.77	.	AC=1;AF=0.500;AN=2;BaseQRankSum=0.767;ClippingRankSum=0.000;DP=46;ExcessHet=3.0103;FS=2.555;MLEAC=1;MLEAF=0.500;MQ=56.04;MQRankSum=-0.560;QD=14.71;ReadPosRankSum=-1.321;SOR=0.572	GT:AD:DP:GQ:PL	0/1:26,19:45:99:690,0,1203
EU153401.1	2784661	.	T	G	132.77	.	AC=1;AF=0.500;AN=2;BaseQRankSum=0.794;ClippingRankSum=0.000;DP=51;ExcessHet=3.0103;FS=0.000;MLEAC=1;MLEAF=0.500;MQ=55.07;MQRankSum=-0.174;QD=2.66;ReadPosRankSum=-0.523;SOR=0.465	GT:AD:DP:GQ:PL	0/1:44,6:50:99:161,0,1826
EU153401.1	2784666	.	T	C	126.77	.	AC=1;AF=0.500;AN=2;BaseQRankSum=-0.675;ClippingRankSum=0.000;DP=52;ExcessHet=3.0103;FS=1.591;MLEAC=1;MLEAF=0.500;MQ=54.82;MQRankSum=0.237;QD=2.49;ReadPosRankSum=-0.877;SOR=0.819	GT:AD:DP:GQ:PL	0/1:44,7:51:99:155,0,1910
EU153401.1	2784674	.	AC	A	72.73	.	AC=1;AF=0.500;AN=2;BaseQRankSum=0.615;ClippingRankSum=0.000;DP=53;ExcessHet=3.0103;FS=1.789;MLEAC=1;MLEAF=0.500;MQ=54.23;MQRankSum=-3.273;QD=1.40;ReadPosRankSum=-2.702;SOR=0.940	GT:AD:DP:GQ:PL	0/1:47,5:52:99:110,0,1955
EU153401.1	2784676	.	A	AAT	546.73	.	AC=1;AF=0.500;AN=2;BaseQRankSum=-1.664;ClippingRankSum=0.000;DP=52;ExcessHet=3.0103;FS=0.000;MLEAC=1;MLEAF=0.500;MQ=54.68;MQRankSum=-1.069;QD=12.43;ReadPosRankSum=-1.087;SOR=0.693	GT:AD:DP:GQ:PL	0/1:28,16:44:99:584,0,1170
EU153401.1	2784678	.	ATG	A	822.73	.	AC=1;AF=0.500;AN=2;BaseQRankSum=-0.906;ClippingRankSum=0.000;DP=51;ExcessHet=3.0103;FS=0.000;MLEAC=1;MLEAF=0.500;MQ=54.21;MQRankSum=-2.261;QD=19.59;ReadPosRankSum=-2.217;SOR=0.693	GT:AD:DP:GQ:PL	0/1:20,22:42:99:860,0,816
EU153401.1	2784680	.	G	A	229.73	.	AC=1;AF=0.500;AN=2;BaseQRankSum=-0.755;ClippingRankSum=0.000;DP=52;ExcessHet=3.0103;FS=0.000;MLEAC=1;MLEAF=0.500;MQ=54.33;MQRankSum=0.151;QD=5.11;ReadPosRankSum=0.167;SOR=0.643	GT:AD:DP:GQ:PL	0/1:37,8:45:99:267,0,1526
EU153401.1	2784684	.	G	A	483.77	.	AC=1;AF=0.500;AN=2;BaseQRankSum=0.679;ClippingRankSum=0.000;DP=53;ExcessHet=3.0103;FS=0.000;MLEAC=1;MLEAF=0.500;MQ=54.44;MQRankSum=0.137;QD=9.30;ReadPosRankSum=0.234;SOR=0.774	GT:AD:DP:GQ:PL	0/1:37,15:52:99:512,0,1592
EU153401.1	2784688	.	C	T	1011.73	.	AC=1;AF=0.500;AN=2;BaseQRankSum=0.654;ClippingRankSum=0.000;DP=58;ExcessHet=3.0103;FS=1.047;MLEAC=1;MLEAF=0.500;MQ=53.99;MQRankSum=-3.943;QD=18.74;ReadPosRankSum=-0.890;SOR=0.870	GT:AD:DP:GQ:PL	0/1:27,27:54:99:1049,0,1092
EU153401.1	2784691	.	A	G	246.77	.	AC=1;AF=0.500;AN=2;BaseQRankSum=-3.047;ClippingRankSum=0.000;DP=59;ExcessHet=3.0103;FS=1.368;MLEAC=1;MLEAF=0.500;MQ=54.10;MQRankSum=1.341;QD=4.25;ReadPosRankSum=0.084;SOR=1.034	GT:AD:DP:GQ:PL	0/1:48,10:58:99:275,0,1985
EU153401.1	2784692	.	C	T	252.77	.	AC=1;AF=0.500;AN=2;BaseQRankSum=0.994;ClippingRankSum=0.000;DP=59;ExcessHet=3.0103;FS=1.374;MLEAC=1;MLEAF=0.500;MQ=54.10;MQRankSum=-4.755;QD=4.60;ReadPosRankSum=-2.694;SOR=1.057	GT:AD:DP:GQ:PL	0/1:45,10:55:99:281,0,1901
EU153401.1	2784695	.	A	G	237.73	.	AC=1;AF=0.500;AN=2;BaseQRankSum=0.925;ClippingRankSum=0.000;DP=60;ExcessHet=3.0103;FS=0.000;MLEAC=1;MLEAF=0.500;MQ=54.20;MQRankSum=-4.758;QD=4.25;ReadPosRankSum=-2.399;SOR=0.755	GT:AD:DP:GQ:PL	0/1:47,9:56:99:275,0,1985
EU153401.1	2784700	.	G	A	501.77	.	AC=1;AF=0.500;AN=2;BaseQRankSum=1.228;ClippingRankSum=0.000;DP=62;ExcessHet=3.0103;FS=0.000;MLEAC=1;MLEAF=0.500;MQ=54.40;MQRankSum=0.055;QD=8.09;ReadPosRankSum=2.165;SOR=0.843	GT:AD:DP:GQ:PL	0/1:46,16:62:99:530,0,1925
EU153401.1	2784705	.	CCAG	C	474.73	.	AC=1;AF=0.500;AN=2;BaseQRankSum=1.460;ClippingRankSum=0.000;DP=65;ExcessHet=3.0103;FS=0.000;MLEAC=1;MLEAF=0.500;MQ=54.39;MQRankSum=-1.346;QD=8.79;ReadPosRankSum=1.896;SOR=0.765	GT:AD:DP:GQ:PL	0/1:39,15:54:99:512,0,1592
EU153401.1	2784706	.	C	CAGA	216.73	.	AC=1;AF=0.500;AN=2;BaseQRankSum=-1.141;ClippingRankSum=0.000;DP=65;ExcessHet=3.0103;FS=3.071;MLEAC=1;MLEAF=0.500;MQ=54.39;MQRankSum=1.247;QD=3.33;ReadPosRankSum=1.785;SOR=0.944	GT:AD:DP:GQ:PL	0/1:55,10:65:99:254,0,2279
EU153401.1	2784709	.	A	T	453.77	.	AC=1;AF=0.500;AN=2;BaseQRankSum=-0.113;ClippingRankSum=0.000;DP=64;ExcessHet=3.0103;FS=0.000;MLEAC=1;MLEAF=0.500;MQ=54.30;MQRankSum=0.313;QD=7.09;ReadPosRankSum=1.986;SOR=0.693	GT:AD:DP:GQ:PL	0/1:49,15:64:99:482,0,2012
EU153401.1	2784713	.	G	T	477.73	.	AC=1;AF=0.500;AN=2;BaseQRankSum=0.927;ClippingRankSum=0.000;DP=65;ExcessHet=3.0103;FS=0.000;MLEAC=1;MLEAF=0.500;MQ=54.11;MQRankSum=-1.292;QD=9.01;ReadPosRankSum=-1.601;SOR=0.818	GT:AD:DP:GQ:PL	0/1:38,15:53:99:515,0,1550
EU153401.1	2784715	.	A	AACAC	345.73	.	AC=1;AF=0.500;AN=2;BaseQRankSum=0.740;ClippingRankSum=0.000;DP=65;ExcessHet=3.0103;FS=0.000;MLEAC=1;MLEAF=0.500;MQ=54.28;MQRankSum=-5.683;QD=5.32;ReadPosRankSum=-2.057;SOR=0.836	GT:AD:DP:GQ:PL	0/1:52,13:65:99:383,0,2228
EU153401.1	2784716	.	T	G	399.77	.	AC=1;AF=0.500;AN=2;BaseQRankSum=-0.439;ClippingRankSum=0.000;DP=65;ExcessHet=3.0103;FS=1.168;MLEAC=1;MLEAF=0.500;MQ=54.28;MQRankSum=-5.718;QD=6.15;ReadPosRankSum=-0.544;SOR=0.948	GT:AD:DP:GQ:PL	0/1:51,14:65:99:428,0,2183
EU153401.1	2784718	.	C	CCCCA	348.73	.	AC=1;AF=0.500;AN=2;BaseQRankSum=1.034;ClippingRankSum=0.000;DP=66;ExcessHet=3.0103;FS=0.000;MLEAC=1;MLEAF=0.500;MQ=54.37;MQRankSum=-5.727;QD=5.28;ReadPosRankSum=-0.451;SOR=0.805	GT:AD:DP:GQ:PL	0/1:53,13:66:99:386,0,2186
EU153401.1	2784722	.	T	C	522.73	.	AC=1;AF=0.500;AN=2;BaseQRankSum=1.571;ClippingRankSum=0.000;DP=65;ExcessHet=3.0103;FS=0.000;MLEAC=1;MLEAF=0.500;MQ=53.99;MQRankSum=0.819;QD=10.05;ReadPosRankSum=2.740;SOR=0.705	GT:AD:DP:GQ:PL	0/1:36,16:52:99:560,0,1505
EU153401.1	2784723	.	G	A	495.77	.	AC=1;AF=0.500;AN=2;BaseQRankSum=0.546;ClippingRankSum=0.000;DP=65;ExcessHet=3.0103;FS=1.085;MLEAC=1;MLEAF=0.500;MQ=53.99;MQRankSum=0.391;QD=7.63;ReadPosRankSum=2.457;SOR=0.894	GT:AD:DP:GQ:PL	0/1:49,16:65:99:524,0,2009
EU153401.1	2784724	.	G	GGCTCACA	396.73	.	AC=1;AF=0.500;AN=2;BaseQRankSum=1.092;ClippingRankSum=0.000;DP=65;ExcessHet=3.0103;FS=1.146;MLEAC=1;MLEAF=0.500;MQ=53.99;MQRankSum=-5.787;QD=6.10;ReadPosRankSum=-0.192;SOR=0.929	GT:AD:DP:GQ:PL	0/1:51,14:65:99:434,0,2099
EU153401.1	2784729	.	G	GC	1077.73	.	AC=1;AF=0.500;AN=2;BaseQRankSum=1.669;ClippingRankSum=0.000;DP=62;ExcessHet=3.0103;FS=2.143;MLEAC=1;MLEAF=0.500;MQ=53.69;MQRankSum=-3.862;QD=17.38;ReadPosRankSum=1.044;SOR=0.531	GT:AD:DP:GQ:PL	0/1:33,29:62:99:1115,0,1340
EU153401.1	2784731	.	C	CT	354.73	.	AC=1;AF=0.500;AN=2;BaseQRankSum=1.100;ClippingRankSum=0.000;DP=60;ExcessHet=3.0103;FS=2.621;MLEAC=1;MLEAF=0.500;MQ=53.91;MQRankSum=0.198;QD=5.91;ReadPosRankSum=1.571;SOR=1.123	GT:AD:DP:GQ:PL	0/1:47,13:60:99:392,0,2102
EU153401.1	2784735	.	CA	C	228.73	.	AC=1;AF=0.500;AN=2;BaseQRankSum=0.941;ClippingRankSum=0.000;DP=60;ExcessHet=3.0103;FS=4.917;MLEAC=1;MLEAF=0.500;MQ=53.66;MQRankSum=1.761;QD=3.81;ReadPosRankSum=0.950;SOR=0.915	GT:AD:DP:GQ:PL	0/1:50,10:60:99:266,0,2111
EU153401.1	2784736	.	A	T	1230.77	.	AC=1;AF=0.500;AN=2;BaseQRankSum=2.253;ClippingRankSum=0.000;DP=59;ExcessHet=3.0103;FS=0.000;MLEAC=1;MLEAF=0.500;MQ=53.55;MQRankSum=-5.309;QD=20.86;ReadPosRankSum=0.655;SOR=0.722	GT:AD:DP:GQ:PL	0/1:27,32:59:99:1259,0,1075
EU153401.1	2784737	.	T	TGGA	406.73	.	AC=1;AF=0.500;AN=2;BaseQRankSum=1.324;ClippingRankSum=0.000;DP=59;ExcessHet=3.0103;FS=0.000;MLEAC=1;MLEAF=0.500;MQ=53.55;MQRankSum=0.572;QD=8.84;ReadPosRankSum=1.746;SOR=0.693	GT:AD:DP:GQ:PL	0/1:33,13:46:99:444,0,1384
EU153401.1	2784740	.	T	G	600.77	.	AC=1;AF=0.500;AN=2;BaseQRankSum=1.380;ClippingRankSum=0.000;DP=59;ExcessHet=3.0103;FS=0.000;MLEAC=1;MLEAF=0.500;MQ=53.55;MQRankSum=-5.619;QD=10.18;ReadPosRankSum=-1.095;SOR=0.661	GT:AD:DP:GQ:PL	0/1:41,18:59:99:629,0,1709
EU153401.1	2784741	.	A	AT	499.73	.	AC=1;AF=0.500;AN=2;BaseQRankSum=1.827;ClippingRankSum=0.000;DP=60;ExcessHet=3.0103;FS=0.000;MLEAC=1;MLEAF=0.500;MQ=53.66;MQRankSum=-5.526;QD=10.86;ReadPosRankSum=0.235;SOR=0.622	GT:AD:DP:GQ:PL	0/1:31,15:46:99:537,0,1257
EU153401.1	2784742	.	C	G	465.77	.	AC=1;AF=0.500;AN=2;BaseQRankSum=1.495;ClippingRankSum=0.000;DP=60;ExcessHet=3.0103;FS=1.145;MLEAC=1;MLEAF=0.500;MQ=53.66;MQRankSum=-5.941;QD=7.76;ReadPosRankSum=0.470;SOR=0.948	GT:AD:DP:GQ:PL	0/1:45,15:60:99:494,0,1844
EU153401.1	2784750	.	C	A	1503.77	.	AC=1;AF=0.500;AN=2;BaseQRankSum=1.327;ClippingRankSum=0.000;DP=59;ExcessHet=3.0103;FS=0.000;MLEAC=1;MLEAF=0.500;MQ=53.55;MQRankSum=3.925;QD=25.49;ReadPosRankSum=0.008;SOR=0.633	GT:AD:DP:GQ:PL	0/1:21,38:59:99:1532,0,683
EU153401.1	2784756	.	A	G	862.77	.	AC=1;AF=0.500;AN=2;BaseQRankSum=2.170;ClippingRankSum=0.000;DP=61;ExcessHet=3.0103;FS=3.660;MLEAC=1;MLEAF=0.500;MQ=53.47;MQRankSum=1.049;QD=14.14;ReadPosRankSum=-1.565;SOR=0.613	GT:AD:DP:GQ:PL	0/1:37,24:61:99:891,0,1523
EU153401.1	2784760	.	A	ACAC	1155.73	.	AC=1;AF=0.500;AN=2;BaseQRankSum=3.471;ClippingRankSum=0.000;DP=60;ExcessHet=3.0103;FS=0.000;MLEAC=1;MLEAF=0.500;MQ=53.35;MQRankSum=-5.232;QD=23.11;ReadPosRankSum=-1.238;SOR=0.765	GT:AD:DP:GQ:PL	0/1:20,30:50:99:1193,0,833
EU153401.1	2784769	.	A	G	237.77	.	AC=1;AF=0.500;AN=2;BaseQRankSum=1.095;ClippingRankSum=0.000;DP=60;ExcessHet=3.0103;FS=1.420;MLEAC=1;MLEAF=0.500;MQ=53.92;MQRankSum=2.095;QD=3.96;ReadPosRankSum=-0.766;SOR=0.754	GT:AD:DP:GQ:PL	0/1:51,9:60:99:266,0,2111
EU153401.1	2784771	.	A	G	417.77	.	AC=1;AF=0.500;AN=2;BaseQRankSum=1.429;ClippingRankSum=0.000;DP=60;ExcessHet=3.0103;FS=6.566;MLEAC=1;MLEAF=0.500;MQ=53.92;MQRankSum=-0.662;QD=6.96;ReadPosRankSum=-2.457;SOR=1.190	GT:AD:DP:GQ:PL	0/1:46,14:60:99:446,0,1931
EU153401.1	2784772	.	A	G	507.77	.	AC=1;AF=0.500;AN=2;BaseQRankSum=1.697;ClippingRankSum=0.000;DP=60;ExcessHet=3.0103;FS=2.522;MLEAC=1;MLEAF=0.500;MQ=53.92;MQRankSum=-5.622;QD=8.46;ReadPosRankSum=-0.159;SOR=1.244	GT:AD:DP:GQ:PL	0/1:44,16:60:99:536,0,1841
EU153401.1	2784774	.	T	C	1497.73	.	AC=1;AF=0.500;AN=2;BaseQRankSum=1.919;ClippingRankSum=0.000;DP=58;ExcessHet=3.0103;FS=2.366;MLEAC=1;MLEAF=0.500;MQ=53.70;MQRankSum=-4.566;QD=26.75;ReadPosRankSum=-3.471;SOR=0.513	GT:AD:DP:GQ:PL	0/1:19,37:56:99:1535,0,725
EU153401.1	2784777	.	G	A	513.77	.	AC=1;AF=0.500;AN=2;BaseQRankSum=0.560;ClippingRankSum=0.000;DP=58;ExcessHet=3.0103;FS=2.541;MLEAC=1;MLEAF=0.500;MQ=53.70;MQRankSum=-5.513;QD=8.86;ReadPosRankSum=-1.027;SOR=1.244	GT:AD:DP:GQ:PL	0/1:42,16:58:99:542,0,1757
EU153401.1	2784782	.	T	C	1413.77	.	AC=1;AF=0.500;AN=2;BaseQRankSum=1.493;ClippingRankSum=0.000;DP=57;ExcessHet=3.0103;FS=3.796;MLEAC=1;MLEAF=0.500;MQ=53.76;MQRankSum=-4.879;QD=24.80;ReadPosRankSum=-3.714;SOR=0.639	GT:AD:DP:GQ:PL	0/1:22,35:57:99:1442,0,857
EU153401.1	2784784	.	C	G	294.77	.	AC=1;AF=0.500;AN=2;BaseQRankSum=1.168;ClippingRankSum=0.000;DP=56;ExcessHet=3.0103;FS=4.916;MLEAC=1;MLEAF=0.500;MQ=53.83;MQRankSum=-1.115;QD=5.26;ReadPosRankSum=-1.444;SOR=1.167	GT:AD:DP:GQ:PL	0/1:45,11:56:99:323,0,1898
EU153401.1	2784786	.	G	A	483.73	.	AC=1;AF=0.500;AN=2;BaseQRankSum=1.354;ClippingRankSum=0.000;DP=56;ExcessHet=3.0103;FS=2.563;MLEAC=1;MLEAF=0.500;MQ=53.83;MQRankSum=-5.178;QD=9.48;ReadPosRankSum=-2.051;SOR=1.112	GT:AD:DP:GQ:PL	0/1:36,15:51:99:521,0,1466
EU153401.1	2784787	.	T	TCAGCC	468.73	.	AC=1;AF=0.500;AN=2;BaseQRankSum=1.281;ClippingRankSum=0.000;DP=55;ExcessHet=3.0103;FS=2.619;MLEAC=1;MLEAF=0.500;MQ=53.71;MQRankSum=-5.409;QD=8.52;ReadPosRankSum=-2.032;SOR=1.053	GT:AD:DP:GQ:PL	0/1:40,15:55:99:506,0,1676
EU153401.1	2784788	.	T	C	447.77	.	AC=1;AF=0.500;AN=2;BaseQRankSum=1.497;ClippingRankSum=0.000;DP=53;ExcessHet=3.0103;FS=2.692;MLEAC=1;MLEAF=0.500;MQ=54.08;MQRankSum=-0.525;QD=9.14;ReadPosRankSum=-2.381;SOR=0.865	GT:AD:DP:GQ:PL	0/1:35,14:49:99:476,0,1511
EU153401.1	2784789	.	G	A	438.73	.	AC=1;AF=0.500;AN=2;BaseQRankSum=-0.253;ClippingRankSum=0.000;DP=53;ExcessHet=3.0103;FS=2.692;MLEAC=1;MLEAF=0.500;MQ=54.08;MQRankSum=-0.525;QD=8.95;ReadPosRankSum=-2.392;SOR=0.865	GT:AD:DP:GQ:PL	0/1:35,14:49:99:476,0,1511
EU153401.1	2784790	.	G	GGATGTGC	387.73	.	AC=1;AF=0.500;AN=2;BaseQRankSum=1.197;ClippingRankSum=0.000;DP=53;ExcessHet=3.0103;FS=1.209;MLEAC=1;MLEAF=0.500;MQ=54.08;MQRankSum=-5.156;QD=7.32;ReadPosRankSum=-1.748;SOR=0.757	GT:AD:DP:GQ:PL	0/1:40,13:53:99:425,0,1640
EU153401.1	2784792	.	T	C	697.73	.	AC=1;AF=0.500;AN=2;BaseQRankSum=1.956;ClippingRankSum=0.000;DP=49;ExcessHet=3.0103;FS=1.243;MLEAC=1;MLEAF=0.500;MQ=54.70;MQRankSum=-3.592;QD=17.89;ReadPosRankSum=-3.760;SOR=0.848	GT:AD:DP:GQ:PL	0/1:21,18:39:99:735,0,825
EU153401.1	2784796	.	G	T	241.77	.	AC=1;AF=0.500;AN=2;BaseQRankSum=-0.078;ClippingRankSum=0.000;DP=48;ExcessHet=3.0103;FS=1.490;MLEAC=1;MLEAF=0.500;MQ=55.19;MQRankSum=-4.271;QD=5.37;ReadPosRankSum=-0.937;SOR=1.247	GT:AD:DP:GQ:PL	0/1:36,9:45:99:270,0,1485
EU153401.1	2784798	.	T	TGTGC	310.73	.	AC=1;AF=0.500;AN=2;BaseQRankSum=0.692;ClippingRankSum=0.000;DP=48;ExcessHet=3.0103;FS=1.500;MLEAC=1;MLEAF=0.500;MQ=55.19;MQRankSum=-3.993;QD=9.14;ReadPosRankSum=-2.803;SOR=1.034	GT:AD:DP:GQ:PL	0/1:24,10:34:99:348,0,978
EU153401.1	2784803	.	T	C	157.77	.	AC=1;AF=0.500;AN=2;BaseQRankSum=1.008;ClippingRankSum=0.000;DP=41;ExcessHet=3.0103;FS=16.843;MLEAC=1;MLEAF=0.500;MQ=56.65;MQRankSum=0.215;QD=3.85;ReadPosRankSum=0.203;SOR=3.904	GT:AD:DP:GQ:PL	0/1:35,6:41:99:186,0,1491
EU153401.1	2784806	.	T	G	787.77	.	AC=1;AF=0.500;AN=2;BaseQRankSum=0.829;ClippingRankSum=0.000;DP=39;ExcessHet=3.0103;FS=4.677;MLEAC=1;MLEAF=0.500;MQ=57.38;MQRankSum=-2.674;QD=20.20;ReadPosRankSum=-3.485;SOR=1.204	GT:AD:DP:GQ:PL	0/1:20,19:39:99:816,0,777
EU153401.1	2784807	.	A	G	166.77	.	AC=1;AF=0.500;AN=2;BaseQRankSum=-0.899;ClippingRankSum=0.000;DP=38;ExcessHet=3.0103;FS=4.230;MLEAC=1;MLEAF=0.500;MQ=57.31;MQRankSum=-4.847;QD=4.39;ReadPosRankSum=-2.122;SOR=1.184	GT:AD:DP:GQ:PL	0/1:32,6:38:99:195,0,1365
EU153401.1	2784812	.	G	GTC	76.73	.	AC=1;AF=0.500;AN=2;BaseQRankSum=0.784;ClippingRankSum=0.000;DP=36;ExcessHet=3.0103;FS=0.000;MLEAC=1;MLEAF=0.500;MQ=57.15;MQRankSum=0.974;QD=2.13;ReadPosRankSum=-2.141;SOR=0.484	GT:AD:DP:GQ:PL	0/1:32,4:36:99:114,0,1329
EU153401.1	2784819	.	C	T	544.77	.	AC=1;AF=0.500;AN=2;BaseQRankSum=0.292;ClippingRankSum=0.000;DP=33;ExcessHet=3.0103;FS=5.440;MLEAC=1;MLEAF=0.500;MQ=57.94;MQRankSum=-2.415;QD=16.51;ReadPosRankSum=-2.394;SOR=1.735	GT:AD:DP:GQ:PL	0/1:19,14:33:99:573,0,753
EU153401.1	2784824	.	T	G	376.77	.	AC=1;AF=0.500;AN=2;BaseQRankSum=1.145;ClippingRankSum=0.000;DP=31;ExcessHet=3.0103;FS=5.859;MLEAC=1;MLEAF=0.500;MQ=58.91;MQRankSum=-1.245;QD=12.56;ReadPosRankSum=-1.044;SOR=1.773	GT:AD:DP:GQ:PL	0/1:19,11:30:99:405,0,765
EU153401.1	2784831	.	G	A	412.77	.	AC=1;AF=0.500;AN=2;BaseQRankSum=0.772;ClippingRankSum=0.000;DP=32;ExcessHet=3.0103;FS=5.366;MLEAC=1;MLEAF=0.500;MQ=58.95;MQRankSum=-1.810;QD=12.90;ReadPosRankSum=-0.852;SOR=1.370	GT:AD:DP:GQ:PL	0/1:20,12:32:99:441,0,846
EU153401.1	2784832	.	A	G	52.77	.	AC=1;AF=0.500;AN=2;BaseQRankSum=0.949;ClippingRankSum=0.000;DP=32;ExcessHet=3.0103;FS=4.959;MLEAC=1;MLEAF=0.500;MQ=58.95;MQRankSum=0.611;QD=1.65;ReadPosRankSum=-1.045;SOR=1.523	GT:AD:DP:GQ:PL	0/1:28,4:32:81:81,0,1206
EU153401.1	2784834	.	G	A	187.77	.	AC=1;AF=0.500;AN=2;BaseQRankSum=1.304;ClippingRankSum=0.000;DP=32;ExcessHet=3.0103;FS=21.141;MLEAC=1;MLEAF=0.500;MQ=58.95;MQRankSum=-0.924;QD=5.87;ReadPosRankSum=0.163;SOR=4.166	GT:AD:DP:GQ:PL	0/1:25,7:32:99:216,0,1071
EU153401.1	2784841	.	G	A	412.77	.	AC=1;AF=0.500;AN=2;BaseQRankSum=0.795;ClippingRankSum=0.000;DP=32;ExcessHet=3.0103;FS=3.270;MLEAC=1;MLEAF=0.500;MQ=58.95;MQRankSum=-1.810;QD=12.90;ReadPosRankSum=-0.404;SOR=1.445	GT:AD:DP:GQ:PL	0/1:20,12:32:99:441,0,826
EU153401.1	2784844	.	TA	T	178.73	.	AC=1;AF=0.500;AN=2;BaseQRankSum=1.179;ClippingRankSum=0.000;DP=31;ExcessHet=3.0103;FS=16.108;MLEAC=1;MLEAF=0.500;MQ=59.46;MQRankSum=-1.774;QD=5.77;ReadPosRankSum=-0.674;SOR=4.170	GT:AD:DP:GQ:PL	0/1:24,7:31:99:216,0,1071
EU153401.1	2784847	.	C	G	208.77	.	AC=1;AF=0.500;AN=2;BaseQRankSum=0.965;ClippingRankSum=0.000;DP=29;ExcessHet=3.0103;FS=12.418;MLEAC=1;MLEAF=0.500;MQ=59.42;MQRankSum=-1.514;QD=8.35;SOR=3.781	GT:AD:DP:GQ:PL	0/1:18,7:25:99:237,0,777
EU153401.1	2784852	.	G	A	61.77	.	AC=1;AF=0.500;AN=2;BaseQRankSum=0.648;ClippingRankSum=0.000;DP=29;ExcessHet=3.0103;FS=8.572;MLEAC=1;MLEAF=0.500;MQ=59.16;MQRankSum=0.648;QD=2.13;ReadPosRankSum=1.957;SOR=1.447	GT:AD:DP:GQ:PL	0/1:25,4:29:90:90,0,1080
EU153401.1	2784868	.	C	T	265.77	.	AC=1;AF=0.500;AN=2;BaseQRankSum=0.172;ClippingRankSum=0.000;DP=24;ExcessHet=3.0103;FS=7.140;MLEAC=1;MLEAF=0.500;MQ=59.14;MQRankSum=-1.849;QD=12.08;ReadPosRankSum=-2.087;SOR=2.368	GT:AD:DP:GQ:PL	0/1:14,8:22:99:294,0,1392
EU153401.1	2784881	.	T	C	505.77	.	AC=1;AF=0.500;AN=2;BaseQRankSum=1.082;ClippingRankSum=0.000;DP=31;ExcessHet=3.0103;FS=5.636;MLEAC=1;MLEAF=0.500;MQ=58.10;MQRankSum=-3.166;QD=17.44;ReadPosRankSum=-0.867;SOR=1.802	GT:AD:DP:GQ:PL	0/1:17,12:29:99:534,0,2325
EU153401.1	2784896	.	A	G	131.77	.	AC=1;AF=0.500;AN=2;BaseQRankSum=1.317;ClippingRankSum=0.000;DP=33;ExcessHet=3.0103;FS=4.430;MLEAC=1;MLEAF=0.500;MQ=56.71;MQRankSum=-2.276;QD=4.12;ReadPosRankSum=-1.354;SOR=2.049	GT:AD:DP:GQ:PL	0/1:26,6:32:99:160,0,3160
EU153401.1	2784897	.	T	C	316.77	.	AC=1;AF=0.500;AN=2;BaseQRankSum=0.789;ClippingRankSum=0.000;DP=34;ExcessHet=3.0103;FS=3.362;MLEAC=1;MLEAF=0.500;MQ=56.81;MQRankSum=-2.960;QD=9.60;ReadPosRankSum=0.569;SOR=0.275	GT:AD:DP:GQ:PL	0/1:23,10:33:99:345,0,3436
EU153401.1	2784900	.	AC	A	306.73	.	AC=1;AF=0.500;AN=2;BaseQRankSum=0.789;ClippingRankSum=0.000;DP=37;ExcessHet=3.0103;FS=0.000;MLEAC=1;MLEAF=0.500;MQ=56.12;MQRankSum=-2.032;QD=8.76;ReadPosRankSum=0.713;SOR=0.481	GT:AD:DP:GQ:PL	0/1:25,10:35:99:344,0,3187
EU153401.1	2784902	.	C	G	79.73	.	AC=1;AF=0.500;AN=2;BaseQRankSum=1.030;ClippingRankSum=0.000;DP=36;ExcessHet=3.0103;FS=0.000;MLEAC=1;MLEAF=0.500;MQ=56.01;MQRankSum=-3.962;QD=2.28;ReadPosRankSum=-0.578;SOR=0.791	GT:AD:DP:GQ:PL	0/1:30,5:35:99:117,0,3685
EU153401.1	2784903	.	A	T	90.73	.	AC=1;AF=0.500;AN=2;BaseQRankSum=1.051;ClippingRankSum=0.000;DP=36;ExcessHet=3.0103;FS=0.000;MLEAC=1;MLEAF=0.500;MQ=56.01;MQRankSum=-3.852;QD=2.67;ReadPosRankSum=-0.476;SOR=0.859	GT:AD:DP:GQ:PL	0/1:28,6:34:99:128,0,3587
EU153401.1	2784905	.	T	TCA	322.73	.	AC=1;AF=0.500;AN=2;BaseQRankSum=0.715;ClippingRankSum=0.000;DP=36;ExcessHet=3.0103;FS=1.515;MLEAC=1;MLEAF=0.500;MQ=56.01;MQRankSum=-4.304;QD=10.76;ReadPosRankSum=1.454;SOR=0.392	GT:AD:DP:GQ:PL	0/1:20,10:30:99:360,0,3353
EU153401.1	2784906	.	G	GA	82.73	.	AC=1;AF=0.500;AN=2;BaseQRankSum=1.242;ClippingRankSum=0.000;DP=35;ExcessHet=3.0103;FS=0.000;MLEAC=1;MLEAF=0.500;MQ=55.89;MQRankSum=-3.890;QD=2.43;ReadPosRankSum=-0.243;SOR=0.791	GT:AD:DP:GQ:PL	0/1:29,5:34:99:120,0,3668
EU153401.1	2784916	.	TA	T	343.73	.	AC=1;AF=0.500;AN=2;BaseQRankSum=-0.184;ClippingRankSum=0.000;DP=37;ExcessHet=3.0103;FS=0.000;MLEAC=1;MLEAF=0.500;MQ=54.61;MQRankSum=-0.671;QD=9.55;ReadPosRankSum=2.405;SOR=0.560	GT:AD:DP:GQ:PL	0/1:26,10:36:99:381,0,3644
EU153401.1	2784918	.	C	T	475.77	.	AC=1;AF=0.500;AN=2;BaseQRankSum=0.667;ClippingRankSum=0.000;DP=39;ExcessHet=3.0103;FS=1.510;MLEAC=1;MLEAF=0.500;MQ=54.62;MQRankSum=-4.484;QD=17.62;ReadPosRankSum=-2.381;SOR=0.648	GT:AD:DP:GQ:PL	0/1:14,13:27:99:504,0,2632
EU153401.1	2784919	.	T	C	442.77	.	AC=1;AF=0.500;AN=2;BaseQRankSum=1.317;ClippingRankSum=0.000;DP=39;ExcessHet=3.0103;FS=0.000;MLEAC=1;MLEAF=0.500;MQ=54.62;MQRankSum=-4.483;QD=11.65;ReadPosRankSum=-2.972;SOR=0.774	GT:AD:DP:GQ:PL	0/1:25,13:38:99:471,0,3094
EU153401.1	2784921	.	A	C	436.77	.	AC=1;AF=0.500;AN=2;BaseQRankSum=-0.138;ClippingRankSum=0.000;DP=39;ExcessHet=3.0103;FS=0.000;MLEAC=1;MLEAF=0.500;MQ=54.62;MQRankSum=-0.272;QD=11.49;ReadPosRankSum=1.966;SOR=0.803	GT:AD:DP:GQ:PL	0/1:27,11:38:99:465,0,3638
EU153401.1	2784936	.	T	C	193.77	.	AC=1;AF=0.500;AN=2;BaseQRankSum=0.530;ClippingRankSum=0.000;DP=45;ExcessHet=3.0103;FS=0.000;MLEAC=1;MLEAF=0.500;MQ=54.54;MQRankSum=-2.532;QD=4.40;ReadPosRankSum=-2.995;SOR=0.593	GT:AD:DP:GQ:PL	0/1:36,8:44:99:222,0,4115
EU153401.1	2784937	.	T	TG	448.73	.	AC=1;AF=0.500;AN=2;BaseQRankSum=-0.584;ClippingRankSum=0.000;DP=46;ExcessHet=3.0103;FS=4.491;MLEAC=1;MLEAF=0.500;MQ=54.41;MQRankSum=0.486;QD=9.97;ReadPosRankSum=0.914;SOR=1.298	GT:AD:DP:GQ:PL	0/1:31,14:45:99:486,0,3929
EU153401.1	2784938	.	A	G	432.77	.	AC=1;AF=0.500;AN=2;BaseQRankSum=0.736;ClippingRankSum=0.000;DP=47;ExcessHet=3.0103;FS=0.000;MLEAC=1;MLEAF=0.500;MQ=54.54;MQRankSum=-2.570;QD=11.39;ReadPosRankSum=-2.271;SOR=0.693	GT:AD:DP:GQ:PL	0/1:26,12:38:99:461,0,3681
EU153401.1	2784941	.	GA	G	528.73	.	AC=1;AF=0.500;AN=2;BaseQRankSum=1.183;ClippingRankSum=0.000;DP=51;ExcessHet=3.0103;FS=4.503;MLEAC=1;MLEAF=0.500;MQ=54.94;MQRankSum=-0.100;QD=10.57;ReadPosRankSum=0.404;SOR=1.449	GT:AD:DP:GQ:PL	0/1:35,15:50:99:566,0,3965
EU153401.1	2784942	.	A	G	807.77	.	AC=1;AF=0.500;AN=2;BaseQRankSum=0.000;ClippingRankSum=0.000;DP=51;ExcessHet=3.0103;FS=0.000;MLEAC=1;MLEAF=0.500;MQ=54.94;MQRankSum=-3.638;QD=16.16;ReadPosRankSum=-3.324;SOR=0.727	GT:AD:DP:GQ:PL	0/1:28,22:50:99:836,0,3694
EU153401.1	2784948	.	A	T	831.73	.	AC=1;AF=0.500;AN=2;BaseQRankSum=1.518;ClippingRankSum=0.000;DP=57;ExcessHet=3.0103;FS=10.056;MLEAC=1;MLEAF=0.500;MQ=55.06;MQRankSum=-0.952;QD=15.12;ReadPosRankSum=0.062;SOR=1.637	GT:AD:DP:GQ:PL	0/1:32,23:55:99:869,0,3818
EU153401.1	2784949	.	T	TGTTGCA	258.73	.	AC=1;AF=0.500;AN=2;BaseQRankSum=0.741;ClippingRankSum=0.000;DP=57;ExcessHet=3.0103;FS=0.000;MLEAC=1;MLEAF=0.500;MQ=55.06;MQRankSum=-1.119;QD=5.07;ReadPosRankSum=-1.493;SOR=0.563	GT:AD:DP:GQ:PL	0/1:41,10:51:99:296,0,4235
EU153401.1	2784950	.	T	TCCCCAG	153.73	.	AC=1;AF=0.500;AN=2;BaseQRankSum=0.758;ClippingRankSum=0.000;DP=56;ExcessHet=3.0103;FS=0.000;MLEAC=1;MLEAF=0.500;MQ=55.29;MQRankSum=-2.901;QD=2.80;ReadPosRankSum=-0.801;SOR=0.578	GT:AD:DP:GQ:PL	0/1:47,8:55:99:191,0,4534
EU153401.1	2784952	.	T	C	843.77	.	AC=1;AF=0.500;AN=2;BaseQRankSum=1.257;ClippingRankSum=0.000;DP=57;ExcessHet=3.0103;FS=12.454;MLEAC=1;MLEAF=0.500;MQ=55.38;MQRankSum=-1.191;QD=15.63;ReadPosRankSum=-0.123;SOR=1.621	GT:AD:DP:GQ:PL	0/1:31,23:54:99:872,0,3776
EU153401.1	2784955	.	T	G	570.77	.	AC=1;AF=0.500;AN=2;BaseQRankSum=0.996;ClippingRankSum=0.000;DP=57;ExcessHet=3.0103;FS=2.471;MLEAC=1;MLEAF=0.500;MQ=55.38;MQRankSum=-2.841;QD=10.57;ReadPosRankSum=-2.881;SOR=0.605	GT:AD:DP:GQ:PL	0/1:37,17:54:99:599,0,4009
EU153401.1	2784956	.	CTTG	C	561.73	.	AC=1;AF=0.500;AN=2;BaseQRankSum=-0.023;ClippingRankSum=0.000;DP=59;ExcessHet=3.0103;FS=2.505;MLEAC=1;MLEAF=0.500;MQ=55.54;MQRankSum=-2.902;QD=10.21;ReadPosRankSum=-3.125;SOR=0.577	GT:AD:DP:GQ:PL	0/1:38,17:55:99:599,0,4009
EU153401.1	2784957	.	T	TC	831.73	.	AC=1;AF=0.500;AN=2;BaseQRankSum=1.237;ClippingRankSum=0.000;DP=59;ExcessHet=3.0103;FS=10.056;MLEAC=1;MLEAF=0.500;MQ=55.54;MQRankSum=-1.328;QD=15.12;ReadPosRankSum=0.835;SOR=1.637	GT:AD:DP:GQ:PL	0/1:32,23:55:99:869,0,3818
EU153401.1	2784960	.	AAT	A	40.73	.	AC=1;AF=0.500;AN=2;BaseQRankSum=-0.639;ClippingRankSum=0.000;DP=20;ExcessHet=3.0103;FS=0.000;MLEAC=1;MLEAF=0.500;MQ=59.13;MQRankSum=0.000;QD=2.26;ReadPosRankSum=-2.328;SOR=0.743	GT:AD:DP:GQ:PL	0/1:15,3:18:78:78,0,4708
EU153401.1	2784966	.	C	T	49.77	.	AC=1;AF=0.500;AN=2;BaseQRankSum=-0.474;ClippingRankSum=0.000;DP=21;ExcessHet=3.0103;FS=0.000;MLEAC=1;MLEAF=0.500;MQ=59.17;MQRankSum=0.000;QD=2.62;SOR=0.648	GT:AD:DP:GQ:PL	0/1:16,3:19:78:78,0,4708
EU153401.1	2785145	.	A	G	78.77	.	AC=1;AF=0.500;AN=2;BaseQRankSum=0.812;ClippingRankSum=0.000;DP=50;ExcessHet=3.0103;FS=0.000;MLEAC=1;MLEAF=0.500;MQ=47.29;MQRankSum=0.000;QD=8.75;ReadPosRankSum=0.431;SOR=1.179	GT:AD:DP:GQ:PL	0/1:6,3:9:99:107,0,201
EU153401.1	2785252	.	A	G	70.77	.	AC=1;AF=0.500;AN=2;BaseQRankSum=0.000;ClippingRankSum=0.000;DP=28;ExcessHet=3.0103;FS=0.000;MLEAC=1;MLEAF=0.500;MQ=47.24;MQRankSum=1.408;QD=5.90;ReadPosRankSum=0.483;SOR=0.941	GT:AD:DP:GQ:PL	0/1:7,5:12:99:99,0,297
EU153401.1	2785297	.	C	A	1063.77	.	AC=1;AF=0.500;AN=2;BaseQRankSum=-1.643;ClippingRankSum=0.000;DP=40;ExcessHet=3.0103;FS=1.763;MLEAC=1;MLEAF=0.500;MQ=51.27;MQRankSum=-3.317;QD=27.28;ReadPosRankSum=-1.193;SOR=1.334	GT:AD:DP:GQ:PL	0/1:13,26:39:99:1092,0,671
EU153401.1	2785304	.	A	C	39.77	.	AC=1;AF=0.500;AN=2;BaseQRankSum=-0.702;ClippingRankSum=0.000;DP=50;ExcessHet=3.0103;FS=5.594;MLEAC=1;MLEAF=0.500;MQ=49.44;MQRankSum=-0.292;QD=0.83;ReadPosRankSum=0.405;SOR=0.105	GT:AD:DP:GQ:PL	0/1:43,5:48:68:68,0,2123
EU153401.1	2785307	.	G	A	36.77	.	AC=1;AF=0.500;AN=2;BaseQRankSum=0.868;ClippingRankSum=0.000;DP=54;ExcessHet=3.0103;FS=0.000;MLEAC=1;MLEAF=0.500;MQ=48.52;MQRankSum=0.204;QD=0.71;ReadPosRankSum=1.258;SOR=0.596	GT:AD:DP:GQ:PL	0/1:47,5:52:65:65,0,2206
EU153401.1	2785317	.	A	C	1288.77	.	AC=1;AF=0.500;AN=2;BaseQRankSum=-1.105;ClippingRankSum=0.000;DP=59;ExcessHet=3.0103;FS=2.569;MLEAC=1;MLEAF=0.500;MQ=48.33;MQRankSum=-1.667;QD=23.87;ReadPosRankSum=-1.697;SOR=1.179	GT:AD:DP:GQ:PL	0/1:23,31:54:99:1317,0,1077
EU153401.1	2785319	.	A	AT	1070.73	.	AC=1;AF=0.500;AN=2;BaseQRankSum=1.526;ClippingRankSum=0.000;DP=64;ExcessHet=3.0103;FS=2.904;MLEAC=1;MLEAF=0.500;MQ=48.81;MQRankSum=-2.266;QD=23.79;ReadPosRankSum=-0.210;SOR=1.402	GT:AD:DP:GQ:PL	0/1:18,27:45:99:1108,0,872
EU153401.1	2785320	.	G	T	19.78	.	AC=1;AF=0.500;AN=2;BaseQRankSum=-2.829;ClippingRankSum=0.000;DP=68;ExcessHet=3.0103;FS=2.064;MLEAC=1;MLEAF=0.500;MQ=49.07;MQRankSum=0.195;QD=0.36;ReadPosRankSum=-0.275;SOR=0.256	GT:AD:DP:GQ:PL	0/1:50,5:55:57:57,0,2239
EU153401.1	2785324	.	A	G	279.77	.	AC=1;AF=0.500;AN=2;BaseQRankSum=1.488;ClippingRankSum=0.000;DP=72;ExcessHet=3.0103;FS=5.032;MLEAC=1;MLEAF=0.500;MQ=48.37;MQRankSum=-1.947;QD=4.05;ReadPosRankSum=0.263;SOR=1.553	GT:AD:DP:GQ:PL	0/1:58,11:69:99:308,0,2730
EU153401.1	2785330	.	C	T	108.77	.	AC=1;AF=0.500;AN=2;BaseQRankSum=-0.993;ClippingRankSum=0.000;DP=87;ExcessHet=3.0103;FS=0.000;MLEAC=1;MLEAF=0.500;MQ=47.44;MQRankSum=0.351;QD=1.29;ReadPosRankSum=1.269;SOR=0.638	GT:AD:DP:GQ:PL	0/1:75,9:84:99:137,0,3538
EU153401.1	2785351	.	T	C	13.95	.	AC=1;AF=0.500;AN=2;BaseQRankSum=1.405;ClippingRankSum=0.000;DP=158;ExcessHet=3.0103;FS=5.215;MLEAC=1;MLEAF=0.500;MQ=47.11;MQRankSum=-0.311;QD=0.09;ReadPosRankSum=1.259;SOR=1.573	GT:AD:DP:GQ:PL	0/1:145,8:153:42:42,0,6981
EU153401.1	2785355	.	CCCT	C	425.73	.	AC=1;AF=0.500;AN=2;BaseQRankSum=1.191;ClippingRankSum=0.000;DP=170;ExcessHet=3.0103;FS=2.439;MLEAC=1;MLEAF=0.500;MQ=42.52;MQRankSum=-0.058;QD=2.68;ReadPosRankSum=-0.792;SOR=1.010	GT:AD:DP:GQ:PL	0/1:139,20:159:99:463,0,7633
EU153401.1	2785357	.	C	T	483.77	.	AC=1;AF=0.500;AN=2;BaseQRankSum=2.002;ClippingRankSum=0.000;DP=168;ExcessHet=3.0103;FS=2.387;MLEAC=1;MLEAF=0.500;MQ=42.62;MQRankSum=-2.385;QD=3.20;ReadPosRankSum=-0.950;SOR=0.362	GT:AD:DP:GQ:PL	0/1:129,22:151:99:512,0,7119
EU153401.1	2785361	.	T	C	170.77	.	AC=1;AF=0.500;AN=2;BaseQRankSum=1.025;ClippingRankSum=0.000;DP=165;ExcessHet=3.0103;FS=0.000;MLEAC=1;MLEAF=0.500;MQ=42.78;MQRankSum=-0.298;QD=1.11;ReadPosRankSum=0.826;SOR=0.532	GT:AD:DP:GQ:PL	0/1:140,14:154:99:199,0,7883
EU153401.1	2785362	.	G	T	475.77	.	AC=1;AF=0.500;AN=2;BaseQRankSum=0.442;ClippingRankSum=0.000;DP=167;ExcessHet=3.0103;FS=1.053;MLEAC=1;MLEAF=0.500;MQ=42.81;MQRankSum=-1.310;QD=3.11;ReadPosRankSum=0.324;SOR=0.512	GT:AD:DP:GQ:PL	0/1:132,21:153:99:504,0,7914
EU153401.1	2785369	.	A	G	1533.73	.	AC=1;AF=0.500;AN=2;BaseQRankSum=-0.586;ClippingRankSum=0.000;DP=174;ExcessHet=3.0103;FS=7.887;MLEAC=1;MLEAF=0.500;MQ=42.90;MQRankSum=-1.473;QD=9.90;ReadPosRankSum=0.610;SOR=0.271	GT:AD:DP:GQ:PL	0/1:109,46:155:99:1571,0,6617
EU153401.1	2785384	.	C	CT	380.73	.	AC=1;AF=0.500;AN=2;BaseQRankSum=0.004;ClippingRankSum=0.000;DP=163;ExcessHet=3.0103;FS=5.459;MLEAC=1;MLEAF=0.500;MQ=43.24;MQRankSum=0.293;QD=2.49;ReadPosRankSum=2.030;SOR=0.253	GT:AD:DP:GQ:PL	0/1:134,19:153:99:418,0,8293
EU153401.1	2785388	.	C	CA	528.73	.	AC=1;AF=0.500;AN=2;BaseQRankSum=1.737;ClippingRankSum=0.000;DP=150;ExcessHet=3.0103;FS=3.677;MLEAC=1;MLEAF=0.500;MQ=43.18;MQRankSum=0.639;QD=4.94;ReadPosRankSum=1.324;SOR=0.333	GT:AD:DP:GQ:PL	0/1:87,20:107:99:566,0,6070
EU153401.1	2785389	.	C	CA	352.73	.	AC=1;AF=0.500;AN=2;BaseQRankSum=0.356;ClippingRankSum=0.000;DP=144;ExcessHet=3.0103;FS=2.275;MLEAC=1;MLEAF=0.500;MQ=43.35;MQRankSum=-0.783;QD=2.69;ReadPosRankSum=-0.994;SOR=1.022	GT:AD:DP:GQ:PL	0/1:113,18:131:99:390,0,7689
EU153401.1	2785390	.	C	A	56.73	.	AC=1;AF=0.500;AN=2;BaseQRankSum=-1.386;ClippingRankSum=0.000;DP=146;ExcessHet=3.0103;FS=4.133;MLEAC=1;MLEAF=0.500;MQ=42.91;MQRankSum=-0.534;QD=0.40;ReadPosRankSum=-1.084;SOR=0.570	GT:AD:DP:GQ:PL	0/1:130,13:143:94:94,0,9079
EU153401.1	2785391	.	C	CA	666.73	.	AC=1;AF=0.500;AN=2;BaseQRankSum=0.469;ClippingRankSum=0.000;DP=135;ExcessHet=3.0103;FS=0.000;MLEAC=1;MLEAF=0.500;MQ=43.26;MQRankSum=0.374;QD=6.41;ReadPosRankSum=-1.081;SOR=0.653	GT:AD:DP:GQ:PL	0/1:81,23:104:99:704,0,5943
EU153401.1	2785392	.	C	CAT	255.73	.	AC=1;AF=0.500;AN=2;BaseQRankSum=-1.710;ClippingRankSum=0.000;DP=132;ExcessHet=3.0103;FS=4.121;MLEAC=1;MLEAF=0.500;MQ=43.44;MQRankSum=-2.803;QD=2.39;ReadPosRankSum=0.849;SOR=0.302	GT:AD:DP:GQ:PL	0/1:93,14:107:99:293,0,6319
EU153401.1	2785396	.	T	C	2677.73	.	AC=1;AF=0.500;AN=2;BaseQRankSum=0.916;ClippingRankSum=0.000;DP=132;ExcessHet=3.0103;FS=8.324;MLEAC=1;MLEAF=0.500;MQ=43.55;MQRankSum=-1.158;QD=24.79;ReadPosRankSum=1.288;SOR=0.248	GT:AD:DP:GQ:PL	0/1:38,70:108:99:2715,0,3503
EU153401.1	2785404	.	C	T	264.77	.	AC=1;AF=0.500;AN=2;BaseQRankSum=1.106;ClippingRankSum=0.000;DP=130;ExcessHet=3.0103;FS=6.202;MLEAC=1;MLEAF=0.500;MQ=43.47;MQRankSum=0.102;QD=2.21;ReadPosRankSum=-0.808;SOR=1.024	GT:AD:DP:GQ:PL	0/1:107,13:120:99:293,0,6951
EU153401.1	2785406	.	A	C	183.77	.	AC=1;AF=0.500;AN=2;BaseQRankSum=-0.595;ClippingRankSum=0.000;DP=130;ExcessHet=3.0103;FS=1.129;MLEAC=1;MLEAF=0.500;MQ=43.22;MQRankSum=-2.458;QD=1.41;ReadPosRankSum=2.302;SOR=0.715	GT:AD:DP:GQ:PL	0/1:117,13:130:99:212,0,7722
EU153401.1	2785407	.	C	G	366.77	.	AC=1;AF=0.500;AN=2;BaseQRankSum=1.394;ClippingRankSum=0.000;DP=132;ExcessHet=3.0103;FS=0.000;MLEAC=1;MLEAF=0.500;MQ=43.09;MQRankSum=0.967;QD=2.87;ReadPosRankSum=-1.018;SOR=0.791	GT:AD:DP:GQ:PL	0/1:110,18:128:99:395,0,7134
EU153401.1	2785408	.	C	T	89.73	.	AC=1;AF=0.500;AN=2;BaseQRankSum=0.538;ClippingRankSum=0.000;DP=149;ExcessHet=3.0103;FS=1.119;MLEAC=1;MLEAF=0.500;MQ=42.63;MQRankSum=0.497;QD=0.61;ReadPosRankSum=-1.243;SOR=0.728	GT:AD:DP:GQ:PL	0/1:134,13:147:99:127,0,8418
EU153401.1	2785409	.	C	T	171.77	.	AC=1;AF=0.500;AN=2;BaseQRankSum=-1.275;ClippingRankSum=0.000;DP=140;ExcessHet=3.0103;FS=2.432;MLEAC=1;MLEAF=0.500;MQ=42.63;MQRankSum=-2.259;QD=1.23;ReadPosRankSum=2.697;SOR=0.680	GT:AD:DP:GQ:PL	0/1:127,13:140:99:200,0,8011
EU153401.1	2785412	.	A	T	192.77	.	AC=1;AF=0.500;AN=2;BaseQRankSum=-2.002;ClippingRankSum=0.000;DP=140;ExcessHet=3.0103;FS=2.404;MLEAC=1;MLEAF=0.500;MQ=43.02;MQRankSum=-1.757;QD=1.44;ReadPosRankSum=2.244;SOR=0.885	GT:AD:DP:GQ:PL	0/1:120,14:134:99:221,0,7735
EU153401.1	2785420	.	C	T	207.77	.	AC=1;AF=0.500;AN=2;BaseQRankSum=-4.362;ClippingRankSum=0.000;DP=138;ExcessHet=3.0103;FS=3.910;MLEAC=1;MLEAF=0.500;MQ=42.56;MQRankSum=1.016;QD=1.51;ReadPosRankSum=-1.216;SOR=0.830	GT:AD:DP:GQ:PL	0/1:124,14:138:99:236,0,8582
EU153401.1	2785424	.	G	A	387.77	.	AC=1;AF=0.500;AN=2;BaseQRankSum=-0.269;ClippingRankSum=0.000;DP=142;ExcessHet=3.0103;FS=3.351;MLEAC=1;MLEAF=0.500;MQ=42.32;MQRankSum=-2.303;QD=2.75;ReadPosRankSum=1.280;SOR=0.569	GT:AD:DP:GQ:PL	0/1:122,19:141:99:416,0,8720
EU153401.1	2785427	.	T	C	357.77	.	AC=1;AF=0.500;AN=2;BaseQRankSum=1.308;ClippingRankSum=0.000;DP=141;ExcessHet=3.0103;FS=0.000;MLEAC=1;MLEAF=0.500;MQ=41.96;MQRankSum=0.361;QD=2.63;ReadPosRankSum=3.254;SOR=0.597	GT:AD:DP:GQ:PL	0/1:118,18:136:99:386,0,8010
EU153401.1	2785433	.	A	T	245.77	.	AC=1;AF=0.500;AN=2;BaseQRankSum=-0.155;ClippingRankSum=0.000;DP=142;ExcessHet=3.0103;FS=2.226;MLEAC=1;MLEAF=0.500;MQ=42.02;MQRankSum=-1.284;QD=1.73;ReadPosRankSum=1.342;SOR=0.446	GT:AD:DP:GQ:PL	0/1:126,16:142:99:274,0,9501
EU153401.1	2785438	.	T	C	2955.77	.	AC=1;AF=0.500;AN=2;BaseQRankSum=-2.903;ClippingRankSum=0.000;DP=149;ExcessHet=3.0103;FS=2.219;MLEAC=1;MLEAF=0.500;MQ=42.32;MQRankSum=0.168;QD=20.96;ReadPosRankSum=2.305;SOR=0.928	GT:AD:DP:GQ:PL	0/1:67,74:141:99:2984,0,5759
EU153401.1	2785441	.	A	C	452.77	.	AC=1;AF=0.500;AN=2;BaseQRankSum=1.807;ClippingRankSum=0.000;DP=152;ExcessHet=3.0103;FS=0.000;MLEAC=1;MLEAF=0.500;MQ=42.04;MQRankSum=0.389;QD=2.98;ReadPosRankSum=3.746;SOR=0.572	GT:AD:DP:GQ:PL	0/1:131,21:152:99:481,0,9548
EU153401.1	2785444	.	T	G	645.77	.	AC=1;AF=0.500;AN=2;BaseQRankSum=0.285;ClippingRankSum=0.000;DP=148;ExcessHet=3.0103;FS=2.023;MLEAC=1;MLEAF=0.500;MQ=42.33;MQRankSum=-1.133;QD=4.68;ReadPosRankSum=1.234;SOR=0.976	GT:AD:DP:GQ:PL	0/1:115,23:138:99:674,0,9369
EU153401.1	2785448	.	GT	G	745.73	.	AC=1;AF=0.500;AN=2;BaseQRankSum=-1.758;ClippingRankSum=0.000;DP=160;ExcessHet=3.0103;FS=6.665;MLEAC=1;MLEAF=0.500;MQ=41.85;MQRankSum=0.801;QD=4.75;ReadPosRankSum=-0.561;SOR=1.528	GT:AD:DP:GQ:PL	0/1:134,23:157:99:783,0,9058
EU153401.1	2785450	.	T	C	2039.77	.	AC=1;AF=0.500;AN=2;BaseQRankSum=1.353;ClippingRankSum=0.000;DP=147;ExcessHet=3.0103;FS=19.054;MLEAC=1;MLEAF=0.500;MQ=42.38;MQRankSum=-0.220;QD=14.78;ReadPosRankSum=1.983;SOR=2.132	GT:AD:DP:GQ:PL	0/1:84,54:138:99:2068,0,6944
EU153401.1	2785451	.	C	T	659.77	.	AC=1;AF=0.500;AN=2;BaseQRankSum=0.577;ClippingRankSum=0.000;DP=149;ExcessHet=3.0103;FS=0.000;MLEAC=1;MLEAF=0.500;MQ=42.53;MQRankSum=-1.391;QD=4.43;ReadPosRankSum=0.611;SOR=0.719	GT:AD:DP:GQ:PL	0/1:124,25:149:99:688,0,9534
EU153401.1	2785452	.	C	T	560.77	.	AC=1;AF=0.500;AN=2;BaseQRankSum=2.135;ClippingRankSum=0.000;DP=152;ExcessHet=3.0103;FS=2.114;MLEAC=1;MLEAF=0.500;MQ=42.29;MQRankSum=1.032;QD=3.69;ReadPosRankSum=2.564;SOR=1.039	GT:AD:DP:GQ:PL	0/1:130,22:152:99:589,0,9569
EU153401.1	2785458	.	T	C	2150.73	.	AC=1;AF=0.500;AN=2;BaseQRankSum=-1.347;ClippingRankSum=0.000;DP=211;ExcessHet=3.0103;FS=8.634;MLEAC=1;MLEAF=0.500;MQ=40.81;MQRankSum=-1.506;QD=11.75;ReadPosRankSum=-2.684;SOR=1.451	GT:AD:DP:GQ:PL	0/1:117,66:183:99:2188,0,8284
EU153401.1	2785466	.	A	G	1235.77	.	AC=1;AF=0.500;AN=2;BaseQRankSum=-0.031;ClippingRankSum=0.000;DP=210;ExcessHet=3.0103;FS=3.720;MLEAC=1;MLEAF=0.500;MQ=40.89;MQRankSum=2.011;QD=5.88;ReadPosRankSum=4.475;SOR=0.412	GT:AD:DP:GQ:PL	0/1:167,43:210:99:1264,0,10966
EU153401.1	2785468	.	A	G	23.79	.	AC=1;AF=0.500;AN=2;BaseQRankSum=-0.630;ClippingRankSum=0.000;DP=223;ExcessHet=3.0103;FS=1.183;MLEAC=1;MLEAF=0.500;MQ=40.83;MQRankSum=0.811;QD=0.11;ReadPosRankSum=1.722;SOR=0.455	GT:AD:DP:GQ:PL	0/1:206,16:222:52:52,0,12798
EU153401.1	2785483	.	C	T	16.86	.	AC=1;AF=0.500;AN=2;BaseQRankSum=1.162;ClippingRankSum=0.000;DP=265;ExcessHet=3.0103;FS=6.554;MLEAC=1;MLEAF=0.500;MQ=40.87;MQRankSum=-0.019;QD=0.06;ReadPosRankSum=2.145;SOR=0.188	GT:AD:DP:GQ:PL	0/1:246,19:265:45:45,0,14046
EU153401.1	2785520	.	T	A	5178.77	.	AC=1;AF=0.500;AN=2;BaseQRankSum=-0.090;ClippingRankSum=0.000;DP=295;ExcessHet=3.0103;FS=0.441;MLEAC=1;MLEAF=0.500;MQ=40.68;MQRankSum=-2.488;QD=18.83;ReadPosRankSum=-1.538;SOR=0.647	GT:AD:DP:GQ:PL	0/1:125,150:275:99:5207,0,5974
EU153401.1	2785526	.	C	G	8103.77	.	AC=1;AF=0.500;AN=2;BaseQRankSum=-0.417;ClippingRankSum=0.000;DP=215;ExcessHet=3.0103;FS=0.911;MLEAC=1;MLEAF=0.500;MQ=41.18;MQRankSum=-6.333;QD=36.41;ReadPosRankSum=-5.245;SOR=0.548	GT:AD:DP:GQ:PL	0/1:19,182:201:99:8132,0,926
EU153401.1	2785537	.	C	T	4588.77	.	AC=1;AF=0.500;AN=2;BaseQRankSum=1.258;ClippingRankSum=0.000;DP=138;ExcessHet=3.0103;FS=0.000;MLEAC=1;MLEAF=0.500;MQ=43.18;MQRankSum=-6.487;QD=30.81;ReadPosRankSum=-4.168;SOR=0.693	GT:AD:DP:GQ:PL	0/1:23,103:126:99:4617,0,1350
EU153401.1	2785638	.	G	C	506.77	.	AC=1;AF=0.500;AN=2;BaseQRankSum=0.884;ClippingRankSum=0.000;DP=55;ExcessHet=3.0103;FS=1.263;MLEAC=1;MLEAF=0.500;MQ=46.17;MQRankSum=-1.343;QD=11.52;ReadPosRankSum=-1.666;SOR=1.013	GT:AD:DP:GQ:PL	0/1:27,17:44:99:535,0,2964
EU153401.1	2785661	.	T	G	232.77	.	AC=1;AF=0.500;AN=2;BaseQRankSum=1.390;ClippingRankSum=0.000;DP=51;ExcessHet=3.0103;FS=3.542;MLEAC=1;MLEAF=0.500;MQ=44.79;MQRankSum=-1.997;QD=5.54;ReadPosRankSum=0.384;SOR=1.609	GT:AD:DP:GQ:PL	0/1:33,9:42:99:261,0,4486
EU153401.1	2785683	.	T	C	67.77	.	AC=1;AF=0.500;AN=2;BaseQRankSum=0.941;ClippingRankSum=0.000;DP=42;ExcessHet=3.0103;FS=8.667;MLEAC=1;MLEAF=0.500;MQ=49.47;MQRankSum=-2.239;QD=1.74;ReadPosRankSum=-1.623;SOR=3.180	GT:AD:DP:GQ:PL	0/1:34,5:39:96:96,0,3750
EU153401.1	2785703	.	G	A	49.77	.	AC=1;AF=0.500;AN=2;BaseQRankSum=0.992;ClippingRankSum=0.000;DP=29;ExcessHet=3.0103;FS=6.532;MLEAC=1;MLEAF=0.500;MQ=55.54;MQRankSum=-3.781;QD=1.78;ReadPosRankSum=0.112;SOR=2.812	GT:AD:DP:GQ:PL	0/1:25,3:28:78:78,0,3715
EU153401.1	2785722	.	A	G	82.73	.	AC=1;AF=0.500;AN=2;BaseQRankSum=0.870;ClippingRankSum=0.000;DP=19;ExcessHet=3.0103;FS=0.000;MLEAC=1;MLEAF=0.500;MQ=56.81;MQRankSum=-3.987;QD=4.60;ReadPosRankSum=-0.211;SOR=0.495	GT:AD:DP:GQ:PL	0/1:16,2:18:99:120,0,2005
EU153401.1	2785813	.	T	G	11.12	.	AC=1;AF=0.500;AN=2;BaseQRankSum=0.588;ClippingRankSum=0.000;DP=15;ExcessHet=3.0103;FS=3.979;MLEAC=1;MLEAF=0.500;MQ=58.32;MQRankSum=-3.474;QD=0.74;ReadPosRankSum=-0.590;SOR=1.472	GT:AD:DP:GQ:PL	0/1:14,1:15:39:39,0,879
EU153401.1	2785840	.	G	A	349.77	.	AC=1;AF=0.500;AN=2;BaseQRankSum=1.283;ClippingRankSum=0.000;DP=26;ExcessHet=3.0103;FS=4.117;MLEAC=1;MLEAF=0.500;MQ=53.56;MQRankSum=-4.211;QD=14.57;ReadPosRankSum=-1.002;SOR=1.863	GT:AD:DP:GQ:PL	0/1:14,10:24:99:378,0,558
EU153401.1	2785844	.	C	A	301.77	.	AC=1;AF=0.500;AN=2;BaseQRankSum=1.765;ClippingRankSum=0.000;DP=25;ExcessHet=3.0103;FS=3.982;MLEAC=1;MLEAF=0.500;MQ=54.20;MQRankSum=-4.115;QD=13.12;ReadPosRankSum=-0.634;SOR=1.668	GT:AD:DP:GQ:PL	0/1:14,9:23:99:330,0,645
EU153401.1	2785852	.	T	C	223.77	.	AC=1;AF=0.500;AN=2;BaseQRankSum=1.141;ClippingRankSum=0.000;DP=22;ExcessHet=3.0103;FS=0.000;MLEAC=1;MLEAF=0.500;MQ=55.49;MQRankSum=-3.768;QD=11.19;ReadPosRankSum=-0.982;SOR=0.693	GT:AD:DP:GQ:PL	0/1:13,7:20:99:252,0,567
EU153401.1	2785856	.	T	TTC	217.73	.	AC=1;AF=0.500;AN=2;BaseQRankSum=1.142;ClippingRankSum=0.000;DP=22;ExcessHet=3.0103;FS=0.000;MLEAC=1;MLEAF=0.500;MQ=55.49;MQRankSum=-3.768;QD=10.89;ReadPosRankSum=-1.478;SOR=0.693	GT:AD:DP:GQ:PL	0/1:13,7:20:99:255,0,525
EU153401.1	2785859	.	T	C	184.77	.	AC=1;AF=0.500;AN=2;BaseQRankSum=1.071;ClippingRankSum=0.000;DP=21;ExcessHet=3.0103;FS=0.000;MLEAC=1;MLEAF=0.500;MQ=55.27;MQRankSum=-4.101;QD=9.72;ReadPosRankSum=-1.365;SOR=0.527	GT:AD:DP:GQ:PL	0/1:13,6:19:99:213,0,528
EU153401.1	2785863	.	T	TTC	175.73	.	AC=1;AF=0.500;AN=2;BaseQRankSum=0.000;ClippingRankSum=0.000;DP=19;ExcessHet=3.0103;FS=0.000;MLEAC=1;MLEAF=0.500;MQ=56.22;MQRankSum=-3.866;QD=10.34;ReadPosRankSum=-1.586;SOR=1.075	GT:AD:DP:GQ:PL	0/1:12,5:17:99:213,0,528
EU153401.1	2785864	.	GCCTTA	G	133.73	.	AC=1;AF=0.500;AN=2;BaseQRankSum=0.000;ClippingRankSum=0.000;DP=18;ExcessHet=3.0103;FS=2.869;MLEAC=1;MLEAF=0.500;MQ=57.53;MQRankSum=-3.753;QD=8.36;ReadPosRankSum=-1.156;SOR=2.165	GT:AD:DP:GQ:PL	0/1:12,4:16:99:171,0,531
EU153401.1	2785878	.	G	A	100.77	.	AC=1;AF=0.500;AN=2;BaseQRankSum=0.000;ClippingRankSum=0.000;DP=18;ExcessHet=3.0103;FS=2.869;MLEAC=1;MLEAF=0.500;MQ=57.53;MQRankSum=-3.753;QD=6.30;ReadPosRankSum=-1.882;SOR=2.165	GT:AD:DP:GQ:PL	0/1:12,4:16:99:129,0,534
EU153401.1	2785887	.	C	T	55.77	.	AC=1;AF=0.500;AN=2;BaseQRankSum=0.000;ClippingRankSum=0.000;DP=19;ExcessHet=3.0103;FS=2.667;MLEAC=1;MLEAF=0.500;MQ=57.77;MQRankSum=-3.888;QD=3.28;ReadPosRankSum=-1.325;SOR=1.460	GT:AD:DP:GQ:PL	0/1:14,3:17:84:84,0,579
EU153401.1	2785889	.	T	C	43.73	.	AC=1;AF=0.500;AN=2;BaseQRankSum=0.000;ClippingRankSum=0.000;DP=18;ExcessHet=3.0103;FS=0.000;MLEAC=1;MLEAF=0.500;MQ=57.76;MQRankSum=-3.735;QD=2.73;ReadPosRankSum=-0.875;SOR=1.051	GT:AD:DP:GQ:PL	0/1:14,2:16:81:81,0,621
EU153401.1	2785939	.	C	T	73.73	.	AC=1;AF=0.500;AN=2;BaseQRankSum=0.490;ClippingRankSum=0.000;DP=36;ExcessHet=3.0103;FS=0.000;MLEAC=1;MLEAF=0.500;MQ=48.77;MQRankSum=0.311;QD=2.11;ReadPosRankSum=-1.648;SOR=0.560	GT:AD:DP:GQ:PL	0/1:31,4:35:99:111,0,1187
EU153401.1	2785940	.	G	A	105.77	.	AC=1;AF=0.500;AN=2;BaseQRankSum=0.624;ClippingRankSum=0.000;DP=35;ExcessHet=3.0103;FS=1.624;MLEAC=1;MLEAF=0.500;MQ=48.41;MQRankSum=-3.825;QD=3.11;ReadPosRankSum=-1.959;SOR=1.099	GT:AD:DP:GQ:PL	0/1:26,8:34:99:134,0,1083
EU153401.1	2785951	.	AAT	A	195.73	.	AC=1;AF=0.500;AN=2;BaseQRankSum=0.764;ClippingRankSum=0.000;DP=22;ExcessHet=3.0103;FS=3.222;MLEAC=1;MLEAF=0.500;MQ=58.95;MQRankSum=0.474;QD=8.90;ReadPosRankSum=-1.428;SOR=2.272	GT:AD:DP:GQ:PL	0/1:20,2:22:99:233,0,1178
EU153401.1	2785968	.	C	A	40.77	.	AC=1;AF=0.500;AN=2;BaseQRankSum=0.691;ClippingRankSum=0.000;DP=23;ExcessHet=3.0103;FS=6.690;MLEAC=1;MLEAF=0.500;MQ=58.63;MQRankSum=-2.313;QD=1.94;ReadPosRankSum=-1.559;SOR=2.814	GT:AD:DP:GQ:PL	0/1:18,3:21:69:69,0,1203
EU153401.1	2785971	.	TTTTCTATG	T	16.82	.	AC=1;AF=0.500;AN=2;BaseQRankSum=0.723;ClippingRankSum=0.000;DP=26;ExcessHet=3.0103;FS=10.726;MLEAC=1;MLEAF=0.500;MQ=55.60;MQRankSum=-0.467;QD=0.65;ReadPosRankSum=-1.418;SOR=2.800	GT:AD:DP:GQ:PL	0/1:23,3:26:54:54,0,1591
EU153401.1	2785975	.	CTATGT	C	11.08	.	AC=1;AF=0.500;AN=2;BaseQRankSum=-0.688;ClippingRankSum=0.000;DP=27;ExcessHet=3.0103;FS=6.532;MLEAC=1;MLEAF=0.500;MQ=55.77;MQRankSum=-4.046;QD=0.41;ReadPosRankSum=-2.731;SOR=2.817	GT:AD:DP:GQ:PL	0/1:24,3:27:48:48,0,1675
EU153401.1	2785983	.	A	AG	58.73	.	AC=1;AF=0.500;AN=2;BaseQRankSum=0.966;ClippingRankSum=0.000;DP=28;ExcessHet=3.0103;FS=9.997;MLEAC=1;MLEAF=0.500;MQ=54.96;MQRankSum=-1.108;QD=2.26;SOR=3.247	GT:AD:DP:GQ:PL	0/1:22,4:26:96:96,0,1588
EU153401.1	2785992	.	T	C	274.77	.	AC=1;AF=0.500;AN=2;BaseQRankSum=1.294;ClippingRankSum=0.000;DP=34;ExcessHet=3.0103;FS=0.000;MLEAC=1;MLEAF=0.500;MQ=53.84;MQRankSum=-4.082;QD=8.08;ReadPosRankSum=-1.448;SOR=0.834	GT:AD:DP:GQ:PL	0/1:25,9:34:99:303,0,1794
EU153401.1	2785993	.	G	A	271.77	.	AC=1;AF=0.500;AN=2;BaseQRankSum=1.294;ClippingRankSum=0.000;DP=34;ExcessHet=3.0103;FS=0.000;MLEAC=1;MLEAF=0.500;MQ=53.84;MQRankSum=-4.082;QD=7.99;ReadPosRankSum=-1.174;SOR=0.834	GT:AD:DP:GQ:PL	0/1:25,9:34:99:300,0,2002
EU153401.1	2785996	.	A	G	181.73	.	AC=1;AF=0.500;AN=2;BaseQRankSum=1.179;ClippingRankSum=0.000;DP=36;ExcessHet=3.0103;FS=10.813;MLEAC=1;MLEAF=0.500;MQ=54.20;MQRankSum=-4.344;QD=5.86;ReadPosRankSum=-1.429;SOR=2.548	GT:AD:DP:GQ:PL	0/1:24,7:31:99:219,0,2112
EU153401.1	2785999	.	T	A	94.77	.	AC=1;AF=0.500;AN=2;BaseQRankSum=1.028;ClippingRankSum=0.000;DP=36;ExcessHet=3.0103;FS=18.042;MLEAC=1;MLEAF=0.500;MQ=54.20;MQRankSum=-4.522;QD=2.79;ReadPosRankSum=-1.485;SOR=3.595	GT:AD:DP:GQ:PL	0/1:29,5:34:99:123,0,2298
EU153401.1	2786000	.	A	G	175.77	.	AC=1;AF=0.500;AN=2;BaseQRankSum=1.064;ClippingRankSum=0.000;DP=36;ExcessHet=3.0103;FS=14.373;MLEAC=1;MLEAF=0.500;MQ=54.20;MQRankSum=-4.185;QD=4.88;ReadPosRankSum=-0.940;SOR=2.538	GT:AD:DP:GQ:PL	0/1:29,7:36:99:204,0,2334
EU153401.1	2786001	.	T	C	37.77	.	AC=1;AF=0.500;AN=2;BaseQRankSum=0.786;ClippingRankSum=0.000;DP=36;ExcessHet=3.0103;FS=9.739;MLEAC=1;MLEAF=0.500;MQ=54.20;MQRankSum=-0.862;QD=1.05;ReadPosRankSum=1.235;SOR=3.250	GT:AD:DP:GQ:PL	0/1:32,4:36:66:66,0,2690
EU153401.1	2786002	.	C	T	79.77	.	AC=1;AF=0.500;AN=2;BaseQRankSum=0.975;ClippingRankSum=0.000;DP=37;ExcessHet=3.0103;FS=18.478;MLEAC=1;MLEAF=0.500;MQ=54.00;MQRankSum=-4.378;QD=2.16;ReadPosRankSum=-1.053;SOR=3.594	GT:AD:DP:GQ:PL	0/1:32,5:37:99:108,0,2687
EU153401.1	2786004	.	T	C	121.77	.	AC=1;AF=0.500;AN=2;BaseQRankSum=1.042;ClippingRankSum=0.000;DP=39;ExcessHet=3.0103;FS=18.274;MLEAC=1;MLEAF=0.500;MQ=54.21;MQRankSum=-4.349;QD=3.12;ReadPosRankSum=-0.778;SOR=3.595	GT:AD:DP:GQ:PL	0/1:34,5:39:99:150,0,2684
EU153401.1	2786005	.	G	A	28.77	.	AC=1;AF=0.500;AN=2;BaseQRankSum=0.839;ClippingRankSum=0.000;DP=39;ExcessHet=3.0103;FS=9.587;MLEAC=1;MLEAF=0.500;MQ=54.21;MQRankSum=-0.822;QD=0.74;ReadPosRankSum=1.645;SOR=3.254	GT:AD:DP:GQ:PL	0/1:35,4:39:57:57,0,2935
EU153401.1	2786007	.	C	T	28.77	.	AC=1;AF=0.500;AN=2;BaseQRankSum=0.977;ClippingRankSum=0.000;DP=41;ExcessHet=3.0103;FS=9.294;MLEAC=1;MLEAF=0.500;MQ=53.86;MQRankSum=-0.719;QD=0.70;ReadPosRankSum=1.828;SOR=3.160	GT:AD:DP:GQ:PL	0/1:37,4:41:57:57,0,2935
EU153401.1	2786008	.	A	G	253.77	.	AC=1;AF=0.500;AN=2;BaseQRankSum=1.546;ClippingRankSum=0.000;DP=41;ExcessHet=3.0103;FS=3.270;MLEAC=1;MLEAF=0.500;MQ=53.86;MQRankSum=-3.954;QD=6.19;ReadPosRankSum=1.183;SOR=0.658	GT:AD:DP:GQ:PL	0/1:32,9:41:99:282,0,2710
EU153401.1	2786013	.	T	C	340.77	.	AC=1;AF=0.500;AN=2;BaseQRankSum=1.728;ClippingRankSum=0.000;DP=42;ExcessHet=3.0103;FS=2.977;MLEAC=1;MLEAF=0.500;MQ=53.61;MQRankSum=-3.772;QD=8.11;ReadPosRankSum=2.134;SOR=0.644	GT:AD:DP:GQ:PL	0/1:31,11:42:99:369,0,2661
EU153401.1	2786014	.	G	A	340.77	.	AC=1;AF=0.500;AN=2;BaseQRankSum=1.760;ClippingRankSum=0.000;DP=41;ExcessHet=3.0103;FS=1.394;MLEAC=1;MLEAF=0.500;MQ=53.74;MQRankSum=-3.854;QD=8.31;ReadPosRankSum=2.048;SOR=0.676	GT:AD:DP:GQ:PL	0/1:30,11:41:99:369,0,2661
EU153401.1	2786017	.	C	T	367.77	.	AC=1;AF=0.500;AN=2;BaseQRankSum=1.558;ClippingRankSum=0.000;DP=41;ExcessHet=3.0103;FS=0.000;MLEAC=1;MLEAF=0.500;MQ=53.74;MQRankSum=-4.371;QD=11.49;ReadPosRankSum=1.728;SOR=0.789	GT:AD:DP:GQ:PL	0/1:21,11:32:99:396,0,2462
EU153401.1	2786020	.	T	C	19.81	.	AC=1;AF=0.500;AN=2;BaseQRankSum=1.112;ClippingRankSum=0.000;DP=42;ExcessHet=3.0103;FS=9.441;MLEAC=1;MLEAF=0.500;MQ=53.90;MQRankSum=-0.759;QD=0.47;ReadPosRankSum=2.165;SOR=3.258	GT:AD:DP:GQ:PL	0/1:38,4:42:48:48,0,3418
EU153401.1	2786021	.	G	A	16.86	.	AC=1;AF=0.500;AN=2;BaseQRankSum=1.153;ClippingRankSum=0.000;DP=44;ExcessHet=3.0103;FS=9.432;MLEAC=1;MLEAF=0.500;MQ=53.52;MQRankSum=-0.668;QD=0.38;ReadPosRankSum=2.267;SOR=3.258	GT:AD:DP:GQ:PL	0/1:40,4:44:45:45,0,3639
EU153401.1	2786022	.	A	G	61.77	.	AC=1;AF=0.500;AN=2;BaseQRankSum=-0.942;ClippingRankSum=0.000;DP=44;ExcessHet=3.0103;FS=0.000;MLEAC=1;MLEAF=0.500;MQ=53.52;MQRankSum=-0.807;QD=1.40;ReadPosRankSum=-0.093;SOR=0.844	GT:AD:DP:GQ:PL	0/1:39,5:44:90:90,0,3594
EU153401.1	2786023	.	A	G	466.77	.	AC=1;AF=0.500;AN=2;BaseQRankSum=1.264;ClippingRankSum=0.000;DP=45;ExcessHet=3.0103;FS=9.704;MLEAC=1;MLEAF=0.500;MQ=53.67;MQRankSum=-3.936;QD=10.37;ReadPosRankSum=0.540;SOR=1.133	GT:AD:DP:GQ:PL	0/1:31,14:45:99:495,0,3189
EU153401.1	2786025	.	G	A	16.86	.	AC=1;AF=0.500;AN=2;BaseQRankSum=1.296;ClippingRankSum=0.000;DP=44;ExcessHet=3.0103;FS=9.146;MLEAC=1;MLEAF=0.500;MQ=53.52;MQRankSum=-0.668;QD=0.38;ReadPosRankSum=2.185;SOR=3.076	GT:AD:DP:GQ:PL	0/1:40,4:44:45:45,0,3639
EU153401.1	2786029	.	G	T	16.86	.	AC=1;AF=0.500;AN=2;BaseQRankSum=1.081;ClippingRankSum=0.000;DP=44;ExcessHet=3.0103;FS=9.146;MLEAC=1;MLEAF=0.500;MQ=53.15;MQRankSum=-0.605;QD=0.38;ReadPosRankSum=1.900;SOR=3.076	GT:AD:DP:GQ:PL	0/1:40,4:44:45:45,0,3639
EU153401.1	2786031	.	C	CTTA	247.73	.	AC=1;AF=0.500;AN=2;BaseQRankSum=0.940;ClippingRankSum=0.000;DP=44;ExcessHet=3.0103;FS=0.000;MLEAC=1;MLEAF=0.500;MQ=53.15;MQRankSum=-0.878;QD=6.19;ReadPosRankSum=0.308;SOR=0.822	GT:AD:DP:GQ:PL	0/1:31,9:40:99:285,0,3204
EU153401.1	2786034	.	C	G	16.86	.	AC=1;AF=0.500;AN=2;BaseQRankSum=0.934;ClippingRankSum=0.000;DP=44;ExcessHet=3.0103;FS=8.772;MLEAC=1;MLEAF=0.500;MQ=53.15;MQRankSum=-0.605;QD=0.38;ReadPosRankSum=1.634;SOR=2.894	GT:AD:DP:GQ:PL	0/1:40,4:44:45:45,0,3799
EU153401.1	2786036	.	T	TCTG	112.73	.	AC=1;AF=0.500;AN=2;BaseQRankSum=1.237;ClippingRankSum=0.000;DP=44;ExcessHet=3.0103;FS=23.155;MLEAC=1;MLEAF=0.500;MQ=53.15;MQRankSum=-4.631;QD=2.82;ReadPosRankSum=2.047;SOR=3.898	GT:AD:DP:GQ:PL	0/1:34,6:40:99:150,0,3499
EU153401.1	2786038	.	A	G	277.73	.	AC=1;AF=0.500;AN=2;BaseQRankSum=0.814;ClippingRankSum=0.000;DP=44;ExcessHet=3.0103;FS=1.587;MLEAC=1;MLEAF=0.500;MQ=53.15;MQRankSum=-2.846;QD=7.31;ReadPosRankSum=0.978;SOR=0.307	GT:AD:DP:GQ:PL	0/1:28,10:38:99:315,0,3574
EU153401.1	2786042	.	G	A	30.73	.	AC=1;AF=0.500;AN=2;BaseQRankSum=1.042;ClippingRankSum=0.000;DP=50;ExcessHet=3.0103;FS=0.000;MLEAC=1;MLEAF=0.500;MQ=51.15;MQRankSum=-0.289;QD=0.61;ReadPosRankSum=-0.233;SOR=0.681	GT:AD:DP:GQ:PL	0/1:45,5:50:68:68,0,4127
EU153401.1	2786044	.	T	G	219.77	.	AC=1;AF=0.500;AN=2;BaseQRankSum=0.319;ClippingRankSum=0.000;DP=49;ExcessHet=3.0103;FS=0.000;MLEAC=1;MLEAF=0.500;MQ=50.95;MQRankSum=0.315;QD=4.49;ReadPosRankSum=1.820;SOR=0.593	GT:AD:DP:GQ:PL	0/1:40,9:49:99:248,0,3957
EU153401.1	2786047	.	T	G	169.77	.	AC=1;AF=0.500;AN=2;BaseQRankSum=1.253;ClippingRankSum=0.000;DP=50;ExcessHet=3.0103;FS=19.060;MLEAC=1;MLEAF=0.500;MQ=50.66;MQRankSum=-4.579;QD=3.40;ReadPosRankSum=2.615;SOR=2.526	GT:AD:DP:GQ:PL	0/1:43,7:50:99:198,0,4120
EU153401.1	2786050	.	A	G	381.73	.	AC=1;AF=0.500;AN=2;BaseQRankSum=0.276;ClippingRankSum=0.000;DP=52;ExcessHet=3.0103;FS=3.008;MLEAC=1;MLEAF=0.500;MQ=50.13;MQRankSum=-3.459;QD=7.34;ReadPosRankSum=0.776;SOR=0.269	GT:AD:DP:GQ:PL	0/1:40,12:52:99:419,0,3757
EU153401.1	2786052	.	C	T	300.77	.	AC=1;AF=0.500;AN=2;BaseQRankSum=0.290;ClippingRankSum=0.000;DP=53;ExcessHet=3.0103;FS=0.000;MLEAC=1;MLEAF=0.500;MQ=49.73;MQRankSum=0.330;QD=5.67;ReadPosRankSum=2.571;SOR=0.544	GT:AD:DP:GQ:PL	0/1:43,10:53:99:329,0,4037
EU153401.1	2786062	.	T	C	30.77	.	AC=1;AF=0.500;AN=2;BaseQRankSum=-1.042;ClippingRankSum=0.000;DP=56;ExcessHet=3.0103;FS=0.000;MLEAC=1;MLEAF=0.500;MQ=48.81;MQRankSum=0.465;QD=0.59;ReadPosRankSum=1.662;SOR=0.613	GT:AD:DP:GQ:PL	0/1:47,5:52:59:59,0,4307
EU153401.1	2786065	.	T	C	258.77	.	AC=1;AF=0.500;AN=2;BaseQRankSum=0.771;ClippingRankSum=0.000;DP=57;ExcessHet=3.0103;FS=1.465;MLEAC=1;MLEAF=0.500;MQ=48.81;MQRankSum=0.382;QD=5.07;ReadPosRankSum=2.607;SOR=0.376	GT:AD:DP:GQ:PL	0/1:41,10:51:99:287,0,4040
EU153401.1	2786068	.	T	C	234.73	.	AC=1;AF=0.500;AN=2;BaseQRankSum=0.101;ClippingRankSum=0.000;DP=63;ExcessHet=3.0103;FS=0.000;MLEAC=1;MLEAF=0.500;MQ=47.89;MQRankSum=0.682;QD=4.27;ReadPosRankSum=2.125;SOR=0.824	GT:AD:DP:GQ:PL	0/1:45,10:55:99:272,0,4250
EU153401.1	2786077	.	T	C	42.77	.	AC=1;AF=0.500;AN=2;BaseQRankSum=0.843;ClippingRankSum=0.000;DP=67;ExcessHet=3.0103;FS=0.000;MLEAC=1;MLEAF=0.500;MQ=48.19;MQRankSum=0.458;QD=0.67;ReadPosRankSum=1.048;SOR=0.804	GT:AD:DP:GQ:PL	0/1:58,6:64:71:71,0,4723
EU153401.1	2786082	.	A	T	111.73	.	AC=1;AF=0.500;AN=2;BaseQRankSum=1.038;ClippingRankSum=0.000;DP=70;ExcessHet=3.0103;FS=20.407;MLEAC=1;MLEAF=0.500;MQ=47.76;MQRankSum=-3.927;QD=1.67;ReadPosRankSum=1.333;SOR=2.524	GT:AD:DP:GQ:PL	0/1:60,7:67:99:149,0,4801
EU153401.1	2786088	.	G	A	24.78	.	AC=1;AF=0.500;AN=2;BaseQRankSum=0.729;ClippingRankSum=0.000;DP=73;ExcessHet=3.0103;FS=11.098;MLEAC=1;MLEAF=0.500;MQ=47.32;MQRankSum=-0.838;QD=0.35;ReadPosRankSum=-1.490;SOR=3.198	GT:AD:DP:GQ:PL	0/1:64,6:70:53:53,0,4899
EU153401.1	2786091	.	T	C	1176.77	.	AC=1;AF=0.500;AN=2;BaseQRankSum=1.268;ClippingRankSum=0.000;DP=76;ExcessHet=3.0103;FS=11.863;MLEAC=1;MLEAF=0.500;MQ=47.08;MQRankSum=-3.798;QD=18.98;ReadPosRankSum=-2.572;SOR=0.122	GT:AD:DP:GQ:PL	0/1:32,30:62:99:1205,0,3396
EU153401.1	2786095	.	C	T	57.77	.	AC=1;AF=0.500;AN=2;BaseQRankSum=-2.439;ClippingRankSum=0.000;DP=77;ExcessHet=3.0103;FS=0.000;MLEAC=1;MLEAF=0.500;MQ=46.56;MQRankSum=-0.928;QD=0.79;ReadPosRankSum=-0.365;SOR=0.929	GT:AD:DP:GQ:PL	0/1:66,7:73:86:86,0,5098
EU153401.1	2786097	.	G	A	189.77	.	AC=1;AF=0.500;AN=2;BaseQRankSum=-0.152;ClippingRankSum=0.000;DP=77;ExcessHet=3.0103;FS=14.242;MLEAC=1;MLEAF=0.500;MQ=46.65;MQRankSum=-3.535;QD=2.60;ReadPosRankSum=-1.300;SOR=1.450	GT:AD:DP:GQ:PL	0/1:63,10:73:99:218,0,4929
EU153401.1	2786104	.	G	GGAAAAGAA	408.73	.	AC=1;AF=0.500;AN=2;BaseQRankSum=1.392;ClippingRankSum=0.000;DP=89;ExcessHet=3.0103;FS=4.108;MLEAC=1;MLEAF=0.500;MQ=46.53;MQRankSum=0.321;QD=5.45;ReadPosRankSum=-0.330;SOR=1.289	GT:AD:DP:GQ:PL	0/1:60,15:75:99:446,0,4443
EU153401.1	2786105	.	TTC	T	384.73	.	AC=1;AF=0.500;AN=2;BaseQRankSum=1.091;ClippingRankSum=0.000;DP=89;ExcessHet=3.0103;FS=4.137;MLEAC=1;MLEAF=0.500;MQ=46.53;MQRankSum=0.689;QD=4.64;ReadPosRankSum=-1.184;SOR=1.356	GT:AD:DP:GQ:PL	0/1:68,15:83:99:422,0,4779
EU153401.1	2786107	.	C	A	435.77	.	AC=1;AF=0.500;AN=2;BaseQRankSum=1.153;ClippingRankSum=0.000;DP=85;ExcessHet=3.0103;FS=4.226;MLEAC=1;MLEAF=0.500;MQ=46.99;MQRankSum=-4.590;QD=6.60;ReadPosRankSum=-2.618;SOR=0.520	GT:AD:DP:GQ:PL	0/1:51,15:66:99:464,0,4191
EU153401.1	2786109	.	A	G	396.73	.	AC=1;AF=0.500;AN=2;BaseQRankSum=1.126;ClippingRankSum=0.000;DP=85;ExcessHet=3.0103;FS=5.874;MLEAC=1;MLEAF=0.500;MQ=46.99;MQRankSum=0.343;QD=5.02;ReadPosRankSum=-0.534;SOR=1.513	GT:AD:DP:GQ:PL	0/1:64,15:79:99:434,0,4611
EU153401.1	2786110	.	T	C	306.73	.	AC=1;AF=0.500;AN=2;BaseQRankSum=1.117;ClippingRankSum=0.000;DP=89;ExcessHet=3.0103;FS=2.903;MLEAC=1;MLEAF=0.500;MQ=46.88;MQRankSum=-3.473;QD=4.72;ReadPosRankSum=-0.857;SOR=0.283	GT:AD:DP:GQ:PL	0/1:53,12:65:99:344,0,4116
EU153401.1	2786111	.	G	A	567.73	.	AC=1;AF=0.500;AN=2;BaseQRankSum=0.247;ClippingRankSum=0.000;DP=85;ExcessHet=3.0103;FS=2.450;MLEAC=1;MLEAF=0.500;MQ=46.65;MQRankSum=-2.611;QD=7.10;ReadPosRankSum=0.541;SOR=0.402	GT:AD:DP:GQ:PL	0/1:63,17:80:99:605,0,4557
EU153401.1	2786112	.	ACAGGG	A	429.73	.	AC=1;AF=0.500;AN=2;BaseQRankSum=0.052;ClippingRankSum=0.000;DP=87;ExcessHet=3.0103;FS=2.730;MLEAC=1;MLEAF=0.500;MQ=46.66;MQRankSum=-0.157;QD=6.41;ReadPosRankSum=-1.217;SOR=1.281	GT:AD:DP:GQ:PL	0/1:54,13:67:99:467,0,4149
EU153401.1	2786113	.	CAG	C	48.73	.	AC=1;AF=0.500;AN=2;BaseQRankSum=-0.523;ClippingRankSum=0.000;DP=87;ExcessHet=3.0103;FS=1.597;MLEAC=1;MLEAF=0.500;MQ=46.66;MQRankSum=-1.713;QD=0.65;ReadPosRankSum=0.290;SOR=0.754	GT:AD:DP:GQ:PL	0/1:68,7:75:86:86,0,4803
EU153401.1	2786115	.	G	GT	429.73	.	AC=1;AF=0.500;AN=2;BaseQRankSum=-0.499;ClippingRankSum=0.000;DP=86;ExcessHet=3.0103;FS=2.538;MLEAC=1;MLEAF=0.500;MQ=46.48;MQRankSum=-4.305;QD=6.32;ReadPosRankSum=-3.353;SOR=0.578	GT:AD:DP:GQ:PL	0/1:53,15:68:99:467,0,4149
EU153401.1	2786117	.	G	A	51.77	.	AC=1;AF=0.500;AN=2;BaseQRankSum=-0.933;ClippingRankSum=0.000;DP=85;ExcessHet=3.0103;FS=30.723;MLEAC=1;MLEAF=0.500;MQ=46.52;MQRankSum=-3.585;QD=0.67;ReadPosRankSum=-2.531;SOR=4.163	GT:AD:DP:GQ:PL	0/1:70,7:77:80:80,0,4768
EU153401.1	2786122	.	A	T	159.73	.	AC=1;AF=0.500;AN=2;BaseQRankSum=0.823;ClippingRankSum=0.000;DP=93;ExcessHet=3.0103;FS=8.424;MLEAC=1;MLEAF=0.500;MQ=46.43;MQRankSum=-1.199;QD=1.95;ReadPosRankSum=-0.034;SOR=1.218	GT:AD:DP:GQ:PL	0/1:73,9:82:99:197,0,4885
EU153401.1	2786130	.	T	G	234.73	.	AC=1;AF=0.500;AN=2;BaseQRankSum=1.039;ClippingRankSum=0.000;DP=110;ExcessHet=3.0103;FS=6.841;MLEAC=1;MLEAF=0.500;MQ=46.36;MQRankSum=-0.398;QD=2.40;ReadPosRankSum=-0.688;SOR=0.750	GT:AD:DP:GQ:PL	0/1:86,12:98:99:272,0,5582
EU153401.1	2786131	.	G	C	2985.73	.	AC=1;AF=0.500;AN=2;BaseQRankSum=1.847;ClippingRankSum=0.000;DP=172;ExcessHet=3.0103;FS=0.000;MLEAC=1;MLEAF=0.500;MQ=43.59;MQRankSum=-5.925;QD=30.16;ReadPosRankSum=-4.663;SOR=0.788	GT:AD:DP:GQ:PL	0/1:26,73:99:99:3023,0,2718
EU153401.1	2786133	.	C	T	570.73	.	AC=1;AF=0.500;AN=2;BaseQRankSum=0.630;ClippingRankSum=0.000;DP=101;ExcessHet=3.0103;FS=0.000;MLEAC=1;MLEAF=0.500;MQ=45.95;MQRankSum=-3.951;QD=6.07;ReadPosRankSum=-2.561;SOR=0.585	GT:AD:DP:GQ:PL	0/1:74,20:94:99:608,0,4802
EU153401.1	2786135	.	G	A	39.73	.	AC=1;AF=0.500;AN=2;BaseQRankSum=0.742;ClippingRankSum=0.000;DP=86;ExcessHet=3.0103;FS=0.000;MLEAC=1;MLEAF=0.500;MQ=48.81;MQRankSum=1.516;QD=0.51;ReadPosRankSum=1.807;SOR=0.920	GT:AD:DP:GQ:PL	0/1:71,7:78:77:77,0,3178
EU153401.1	2786138	.	A	AT	630.73	.	AC=1;AF=0.500;AN=2;BaseQRankSum=0.565;ClippingRankSum=0.000;DP=85;ExcessHet=3.0103;FS=3.960;MLEAC=1;MLEAF=0.500;MQ=48.66;MQRankSum=-1.740;QD=10.34;ReadPosRankSum=-1.173;SOR=1.104	GT:AD:DP:GQ:PL	0/1:43,18:61:99:668,0,1924
EU153401.1	2786141	.	T	C	87.77	.	AC=1;AF=0.500;AN=2;BaseQRankSum=-0.462;ClippingRankSum=0.000;DP=82;ExcessHet=3.0103;FS=0.000;MLEAC=1;MLEAF=0.500;MQ=48.45;MQRankSum=-2.237;QD=1.11;ReadPosRankSum=-0.682;SOR=0.565	GT:AD:DP:GQ:PL	0/1:71,8:79:99:116,0,3217
EU153401.1	2786142	.	TC	T	51.73	.	AC=1;AF=0.500;AN=2;BaseQRankSum=-0.722;ClippingRankSum=0.000;DP=82;ExcessHet=3.0103;FS=3.935;MLEAC=1;MLEAF=0.500;MQ=48.31;MQRankSum=-2.061;QD=0.70;ReadPosRankSum=-0.351;SOR=1.227	GT:AD:DP:GQ:PL	0/1:68,6:74:89:89,0,3010
EU153401.1	2786148	.	C	T	651.77	.	AC=1;AF=0.500;AN=2;BaseQRankSum=1.232;ClippingRankSum=0.000;DP=73;ExcessHet=3.0103;FS=3.790;MLEAC=1;MLEAF=0.500;MQ=48.07;MQRankSum=-1.287;QD=9.45;ReadPosRankSum=-0.166;SOR=0.733	GT:AD:DP:GQ:PL	0/1:51,18:69:99:680,0,2430
EU153401.1	2786149	.	C	T	24.78	.	AC=1;AF=0.500;AN=2;BaseQRankSum=-0.613;ClippingRankSum=0.000;DP=72;ExcessHet=3.0103;FS=1.864;MLEAC=1;MLEAF=0.500;MQ=48.17;MQRankSum=-1.617;QD=0.36;ReadPosRankSum=-1.241;SOR=0.872	GT:AD:DP:GQ:PL	0/1:64,5:69:53:53,0,3018
EU153401.1	2786150	.	C	T	1278.77	.	AC=1;AF=0.500;AN=2;BaseQRankSum=1.656;ClippingRankSum=0.000;DP=72;ExcessHet=3.0103;FS=5.342;MLEAC=1;MLEAF=0.500;MQ=48.17;MQRankSum=-3.015;QD=22.05;ReadPosRankSum=-2.145;SOR=0.269	GT:AD:DP:GQ:PL	0/1:26,32:58:99:1307,0,1237
EU153401.1	2786152	.	A	T	72.73	.	AC=1;AF=0.500;AN=2;BaseQRankSum=-0.610;ClippingRankSum=0.000;DP=69;ExcessHet=3.0103;FS=1.600;MLEAC=1;MLEAF=0.500;MQ=48.44;MQRankSum=-2.200;QD=1.12;ReadPosRankSum=1.235;SOR=1.012	GT:AD:DP:GQ:PL	0/1:59,6:65:99:110,0,2805
EU153401.1	2786153	.	G	A	78.73	.	AC=1;AF=0.500;AN=2;BaseQRankSum=0.737;ClippingRankSum=0.000;DP=68;ExcessHet=3.0103;FS=17.828;MLEAC=1;MLEAF=0.500;MQ=48.24;MQRankSum=-3.265;QD=1.21;ReadPosRankSum=-1.095;SOR=4.043	GT:AD:DP:GQ:PL	0/1:58,7:65:99:116,0,2721
EU153401.1	2786154	.	G	A	45.73	.	AC=1;AF=0.500;AN=2;BaseQRankSum=0.789;ClippingRankSum=0.000;DP=67;ExcessHet=3.0103;FS=0.000;MLEAC=1;MLEAF=0.500;MQ=48.54;MQRankSum=-1.498;QD=0.75;ReadPosRankSum=-1.006;SOR=0.425	GT:AD:DP:GQ:PL	0/1:55,6:61:83:83,0,2599
EU153401.1	2786155	.	G	A	384.73	.	AC=1;AF=0.500;AN=2;BaseQRankSum=1.466;ClippingRankSum=0.000;DP=67;ExcessHet=3.0103;FS=9.645;MLEAC=1;MLEAF=0.500;MQ=48.54;MQRankSum=-0.954;QD=7.12;ReadPosRankSum=0.521;SOR=1.488	GT:AD:DP:GQ:PL	0/1:41,13:54:99:422,0,1948
EU153401.1	2786156	.	A	G	636.73	.	AC=1;AF=0.500;AN=2;BaseQRankSum=0.335;ClippingRankSum=0.000;DP=66;ExcessHet=3.0103;FS=10.268;MLEAC=1;MLEAF=0.500;MQ=48.56;MQRankSum=-2.899;QD=10.79;ReadPosRankSum=0.184;SOR=1.105	GT:AD:DP:GQ:PL	0/1:40,19:59:99:674,0,1930
EU153401.1	2786160	.	A	T	81.77	.	AC=1;AF=0.500;AN=2;BaseQRankSum=-0.469;ClippingRankSum=0.000;DP=63;ExcessHet=3.0103;FS=0.000;MLEAC=1;MLEAF=0.500;MQ=48.00;MQRankSum=1.441;QD=1.34;ReadPosRankSum=-2.403;SOR=0.904	GT:AD:DP:GQ:PL	0/1:55,6:61:99:110,0,3073
EU153401.1	2786162	.	C	G	216.77	.	AC=1;AF=0.500;AN=2;BaseQRankSum=-0.307;ClippingRankSum=0.000;DP=64;ExcessHet=3.0103;FS=1.472;MLEAC=1;MLEAF=0.500;MQ=48.06;MQRankSum=-0.229;QD=3.50;ReadPosRankSum=-1.355;SOR=1.082	GT:AD:DP:GQ:PL	0/1:54,8:62:99:245,0,3116
EU153401.1	2786164	.	C	A	321.77	.	AC=1;AF=0.500;AN=2;BaseQRankSum=1.139;ClippingRankSum=0.000;DP=66;ExcessHet=3.0103;FS=6.713;MLEAC=1;MLEAF=0.500;MQ=48.47;MQRankSum=-1.135;QD=5.11;ReadPosRankSum=0.866;SOR=1.367	GT:AD:DP:GQ:PL	0/1:51,12:63:99:350,0,2816
EU153401.1	2786167	.	A	C	186.73	.	AC=1;AF=0.500;AN=2;BaseQRankSum=1.279;ClippingRankSum=0.000;DP=66;ExcessHet=3.0103;FS=15.902;MLEAC=1;MLEAF=0.500;MQ=48.78;MQRankSum=-1.893;QD=3.11;ReadPosRankSum=-0.127;SOR=3.037	GT:AD:DP:GQ:PL	0/1:51,9:60:99:224,0,2914
EU153401.1	2786173	.	T	C	288.73	.	AC=1;AF=0.500;AN=2;BaseQRankSum=1.183;ClippingRankSum=0.000;DP=59;ExcessHet=3.0103;FS=5.084;MLEAC=1;MLEAF=0.500;MQ=48.60;MQRankSum=-1.351;QD=5.25;ReadPosRankSum=0.551;SOR=1.802	GT:AD:DP:GQ:PL	0/1:44,11:55:99:326,0,2656
EU153401.1	2786174	.	A	T	360.77	.	AC=1;AF=0.500;AN=2;BaseQRankSum=0.050;ClippingRankSum=0.000;DP=56;ExcessHet=3.0103;FS=16.927;MLEAC=1;MLEAF=0.500;MQ=48.83;MQRankSum=-4.268;QD=7.68;ReadPosRankSum=1.891;SOR=1.878	GT:AD:DP:GQ:PL	0/1:35,12:47:99:389,0,2360
EU153401.1	2786176	.	CT	C	249.73	.	AC=1;AF=0.500;AN=2;BaseQRankSum=1.248;ClippingRankSum=0.000;DP=57;ExcessHet=3.0103;FS=5.094;MLEAC=1;MLEAF=0.500;MQ=48.50;MQRankSum=-1.187;QD=4.62;ReadPosRankSum=0.364;SOR=1.609	GT:AD:DP:GQ:PL	0/1:44,10:54:99:287,0,2617
EU153401.1	2786177	.	T	C	483.77	.	AC=1;AF=0.500;AN=2;BaseQRankSum=-1.774;ClippingRankSum=0.000;DP=57;ExcessHet=3.0103;FS=6.223;MLEAC=1;MLEAF=0.500;MQ=48.50;MQRankSum=-2.111;QD=8.96;ReadPosRankSum=-1.070;SOR=0.933	GT:AD:DP:GQ:PL	0/1:39,15:54:99:512,0,2392
EU153401.1	2786179	.	T	C	84.77	.	AC=1;AF=0.500;AN=2;BaseQRankSum=-0.516;ClippingRankSum=0.000;DP=56;ExcessHet=3.0103;FS=1.943;MLEAC=1;MLEAF=0.500;MQ=48.72;MQRankSum=0.623;QD=1.73;ReadPosRankSum=-3.249;SOR=0.821	GT:AD:DP:GQ:PL	0/1:44,5:49:99:113,0,2713
EU153401.1	2786181	.	G	T	255.77	.	AC=1;AF=0.500;AN=2;BaseQRankSum=1.289;ClippingRankSum=0.000;DP=57;ExcessHet=3.0103;FS=3.242;MLEAC=1;MLEAF=0.500;MQ=48.13;MQRankSum=-1.116;QD=4.83;ReadPosRankSum=1.212;SOR=1.402	GT:AD:DP:GQ:PL	0/1:44,9:53:99:284,0,2659
EU153401.1	2786189	.	T	TG	175.73	.	AC=1;AF=0.500;AN=2;BaseQRankSum=1.085;ClippingRankSum=0.000;DP=56;ExcessHet=3.0103;FS=0.000;MLEAC=1;MLEAF=0.500;MQ=46.57;MQRankSum=-1.144;QD=3.74;ReadPosRankSum=1.203;SOR=0.756	GT:AD:DP:GQ:PL	0/1:39,8:47:99:213,0,2498
EU153401.1	2786194	.	GC	G	175.73	.	AC=1;AF=0.500;AN=2;BaseQRankSum=1.035;ClippingRankSum=0.000;DP=55;ExcessHet=3.0103;FS=1.591;MLEAC=1;MLEAF=0.500;MQ=47.05;MQRankSum=-1.290;QD=3.91;ReadPosRankSum=2.050;SOR=1.022	GT:AD:DP:GQ:PL	0/1:38,7:45:99:213,0,2547
EU153401.1	2786197	.	GTA	G	108.73	.	AC=1;AF=0.500;AN=2;BaseQRankSum=1.134;ClippingRankSum=0.000;DP=57;ExcessHet=3.0103;FS=3.665;MLEAC=1;MLEAF=0.500;MQ=46.63;MQRankSum=-0.625;QD=2.09;ReadPosRankSum=1.273;SOR=1.542	GT:AD:DP:GQ:PL	0/1:45,7:52:99:146,0,3024
EU153401.1	2786199	.	A	G	297.77	.	AC=1;AF=0.500;AN=2;BaseQRankSum=-0.345;ClippingRankSum=0.000;DP=56;ExcessHet=3.0103;FS=10.572;MLEAC=1;MLEAF=0.500;MQ=46.36;MQRankSum=-3.526;QD=5.84;ReadPosRankSum=1.403;SOR=1.709	GT:AD:DP:GQ:PL	0/1:40,11:51:99:326,0,2705
EU153401.1	2786202	.	C	T	591.77	.	AC=1;AF=0.500;AN=2;BaseQRankSum=0.740;ClippingRankSum=0.000;DP=59;ExcessHet=3.0103;FS=1.186;MLEAC=1;MLEAF=0.500;MQ=46.01;MQRankSum=-4.217;QD=11.17;ReadPosRankSum=-0.434;SOR=0.660	GT:AD:DP:GQ:PL	0/1:38,15:53:99:620,0,2576
EU153401.1	2786203	.	C	T	243.73	.	AC=1;AF=0.500;AN=2;BaseQRankSum=1.394;ClippingRankSum=0.000;DP=65;ExcessHet=3.0103;FS=5.580;MLEAC=1;MLEAF=0.500;MQ=44.70;MQRankSum=-1.090;QD=4.60;ReadPosRankSum=-0.017;SOR=1.795	GT:AD:DP:GQ:PL	0/1:44,9:53:99:281,0,2770
EU153401.1	2786214	.	G	A	15.88	.	AC=1;AF=0.500;AN=2;BaseQRankSum=1.140;ClippingRankSum=0.000;DP=69;ExcessHet=3.0103;FS=20.326;MLEAC=1;MLEAF=0.500;MQ=43.92;MQRankSum=-2.673;QD=0.27;ReadPosRankSum=2.631;SOR=3.593	GT:AD:DP:GQ:PL	0/1:53,5:58:44:44,0,3282
EU153401.1	2786217	.	T	C	820.77	.	AC=1;AF=0.500;AN=2;BaseQRankSum=2.305;ClippingRankSum=0.000;DP=70;ExcessHet=3.0103;FS=2.275;MLEAC=1;MLEAF=0.500;MQ=44.06;MQRankSum=-3.727;QD=13.46;ReadPosRankSum=-1.517;SOR=1.136	GT:AD:DP:GQ:PL	0/1:38,23:61:99:849,0,1980
EU153401.1	2786218	.	T	C	12.99	.	AC=1;AF=0.500;AN=2;BaseQRankSum=0.995;ClippingRankSum=0.000;DP=70;ExcessHet=3.0103;FS=20.120;MLEAC=1;MLEAF=0.500;MQ=44.38;MQRankSum=-2.659;QD=0.22;ReadPosRankSum=2.619;SOR=3.593	GT:AD:DP:GQ:PL	0/1:55,5:60:41:41,0,3324
EU153401.1	2786225	.	T	C	150.77	.	AC=1;AF=0.500;AN=2;BaseQRankSum=0.357;ClippingRankSum=0.000;DP=71;ExcessHet=3.0103;FS=3.441;MLEAC=1;MLEAF=0.500;MQ=44.01;MQRankSum=-0.600;QD=2.56;ReadPosRankSum=-0.897;SOR=1.435	GT:AD:DP:GQ:PL	0/1:51,8:59:99:179,0,3147
EU153401.1	2786226	.	G	A	156.77	.	AC=1;AF=0.500;AN=2;BaseQRankSum=-0.872;ClippingRankSum=0.000;DP=71;ExcessHet=3.0103;FS=3.437;MLEAC=1;MLEAF=0.500;MQ=43.59;MQRankSum=-0.575;QD=2.75;ReadPosRankSum=-0.942;SOR=1.419	GT:AD:DP:GQ:PL	0/1:49,8:57:99:185,0,3045
EU153401.1	2786229	.	G	A	42.77	.	AC=1;AF=0.500;AN=2;BaseQRankSum=-0.062;ClippingRankSum=0.000;DP=70;ExcessHet=3.0103;FS=11.152;MLEAC=1;MLEAF=0.500;MQ=44.07;MQRankSum=-2.007;QD=0.75;ReadPosRankSum=-2.122;SOR=2.244	GT:AD:DP:GQ:PL	0/1:51,6:57:71:71,0,3232
EU153401.1	2786231	.	GGC	G	327.73	.	AC=1;AF=0.500;AN=2;BaseQRankSum=0.165;ClippingRankSum=0.000;DP=71;ExcessHet=3.0103;FS=1.285;MLEAC=1;MLEAF=0.500;MQ=43.86;MQRankSum=-1.358;QD=5.85;ReadPosRankSum=-1.810;SOR=0.402	GT:AD:DP:GQ:PL	0/1:44,12:56:99:365,0,2883
EU153401.1	2786233	.	C	T	609.77	.	AC=1;AF=0.500;AN=2;BaseQRankSum=0.130;ClippingRankSum=0.000;DP=70;ExcessHet=3.0103;FS=10.503;MLEAC=1;MLEAF=0.500;MQ=43.68;MQRankSum=-2.650;QD=10.70;ReadPosRankSum=0.069;SOR=1.823	GT:AD:DP:GQ:PL	0/1:39,18:57:99:638,0,2571
EU153401.1	2786234	.	A	ATG	141.73	.	AC=1;AF=0.500;AN=2;BaseQRankSum=-0.442;ClippingRankSum=0.000;DP=73;ExcessHet=3.0103;FS=5.863;MLEAC=1;MLEAF=0.500;MQ=43.40;MQRankSum=-0.565;QD=2.40;ReadPosRankSum=-1.374;SOR=1.852	GT:AD:DP:GQ:PL	0/1:51,8:59:99:179,0,3128
EU153401.1	2786237	.	T	A	12.99	.	AC=1;AF=0.500;AN=2;BaseQRankSum=1.248;ClippingRankSum=0.000;DP=78;ExcessHet=3.0103;FS=16.249;MLEAC=1;MLEAF=0.500;MQ=42.51;MQRankSum=-0.527;QD=0.22;ReadPosRankSum=1.412;SOR=3.601	GT:AD:DP:GQ:PL	0/1:54,5:59:41:41,0,3305
EU153401.1	2786239	.	C	T	108.77	.	AC=1;AF=0.500;AN=2;BaseQRankSum=0.585;ClippingRankSum=0.000;DP=77;ExcessHet=3.0103;FS=12.865;MLEAC=1;MLEAF=0.500;MQ=42.23;MQRankSum=-2.872;QD=1.91;ReadPosRankSum=-1.084;SOR=2.556	GT:AD:DP:GQ:PL	0/1:50,7:57:99:137,0,3150
EU153401.1	2786241	.	T	A	27.77	.	AC=1;AF=0.500;AN=2;BaseQRankSum=1.264;ClippingRankSum=0.000;DP=78;ExcessHet=3.0103;FS=12.648;MLEAC=1;MLEAF=0.500;MQ=42.20;MQRankSum=-2.681;QD=0.51;ReadPosRankSum=-0.150;SOR=3.609	GT:AD:DP:GQ:PL	0/1:49,5:54:56:56,0,3114
EU153401.1	2786246	.	C	T	687.77	.	AC=1;AF=0.500;AN=2;BaseQRankSum=1.378;ClippingRankSum=0.000;DP=82;ExcessHet=3.0103;FS=7.995;MLEAC=1;MLEAF=0.500;MQ=42.71;MQRankSum=-3.955;QD=12.07;ReadPosRankSum=0.238;SOR=1.541	GT:AD:DP:GQ:PL	0/1:38,19:57:99:716,0,2600
EU153401.1	2786248	.	C	T	12.96	.	AC=1;AF=0.500;AN=2;BaseQRankSum=1.441;ClippingRankSum=0.000;DP=84;ExcessHet=3.0103;FS=12.620;MLEAC=1;MLEAF=0.500;MQ=43.20;MQRankSum=-2.683;QD=0.22;ReadPosRankSum=-0.738;SOR=3.609	GT:AD:DP:GQ:PL	0/1:53,5:58:50:50,0,3198
EU153401.1	2786249	.	C	A	63.77	.	AC=1;AF=0.500;AN=2;BaseQRankSum=-0.534;ClippingRankSum=0.000;DP=83;ExcessHet=3.0103;FS=3.815;MLEAC=1;MLEAF=0.500;MQ=42.96;MQRankSum=-1.127;QD=1.10;ReadPosRankSum=-1.107;SOR=1.259	GT:AD:DP:GQ:PL	0/1:52,6:58:92:92,0,3131
EU153401.1	2786257	.	T	C	72.77	.	AC=1;AF=0.500;AN=2;BaseQRankSum=1.218;ClippingRankSum=0.000;DP=83;ExcessHet=3.0103;FS=6.984;MLEAC=1;MLEAF=0.500;MQ=42.29;MQRankSum=-2.506;QD=1.30;ReadPosRankSum=-1.852;SOR=2.303	GT:AD:DP:GQ:PL	0/1:50,6:56:99:101,0,2983
EU153401.1	2786259	.	A	G	825.73	.	AC=1;AF=0.500;AN=2;BaseQRankSum=0.767;ClippingRankSum=0.000;DP=88;ExcessHet=3.0103;FS=3.852;MLEAC=1;MLEAF=0.500;MQ=42.95;MQRankSum=-4.395;QD=14.75;ReadPosRankSum=0.045;SOR=1.329	GT:AD:DP:GQ:PL	0/1:34,22:56:99:863,0,2159
EU153401.1	2786261	.	G	T	27.77	.	AC=1;AF=0.500;AN=2;BaseQRankSum=1.527;ClippingRankSum=0.000;DP=87;ExcessHet=3.0103;FS=12.634;MLEAC=1;MLEAF=0.500;MQ=42.71;MQRankSum=-2.663;QD=0.50;ReadPosRankSum=-2.354;SOR=3.609	GT:AD:DP:GQ:PL	0/1:51,5:56:56:56,0,3028
EU153401.1	2786263	.	GTTT	G	15.85	.	AC=1;AF=0.500;AN=2;BaseQRankSum=1.056;ClippingRankSum=0.000;DP=86;ExcessHet=3.0103;FS=6.227;MLEAC=1;MLEAF=0.500;MQ=43.33;MQRankSum=-1.663;QD=0.29;ReadPosRankSum=-1.431;SOR=2.833	GT:AD:DP:GQ:PL	0/1:52,3:55:53:53,0,3070
EU153401.1	2786277	.	A	T	370.73	.	AC=1;AF=0.500;AN=2;BaseQRankSum=2.472;ClippingRankSum=0.000;DP=55;ExcessHet=3.0103;FS=13.658;MLEAC=1;MLEAF=0.500;MQ=50.92;MQRankSum=-1.204;QD=9.04;ReadPosRankSum=-2.590;SOR=1.894	GT:AD:DP:GQ:PL	0/1:29,12:41:99:408,0,1269
EU153401.1	2786278	.	G	A	21.80	.	AC=1;AF=0.500;AN=2;BaseQRankSum=-2.395;ClippingRankSum=0.000;DP=53;ExcessHet=3.0103;FS=6.351;MLEAC=1;MLEAF=0.500;MQ=51.50;MQRankSum=-1.755;QD=0.53;ReadPosRankSum=-0.772;SOR=2.277	GT:AD:DP:GQ:PL	0/1:39,2:41:50:50,0,1665
EU153401.1	2786282	.	A	G	515.77	.	AC=1;AF=0.500;AN=2;BaseQRankSum=1.491;ClippingRankSum=0.000;DP=49;ExcessHet=3.0103;FS=1.297;MLEAC=1;MLEAF=0.500;MQ=52.18;MQRankSum=-2.627;QD=14.33;ReadPosRankSum=-3.518;SOR=0.976	GT:AD:DP:GQ:PL	0/1:22,14:36:99:544,0,838
EU153401.1	2786283	.	A	C	514.77	.	AC=1;AF=0.500;AN=2;BaseQRankSum=1.019;ClippingRankSum=0.000;DP=49;ExcessHet=3.0103;FS=2.944;MLEAC=1;MLEAF=0.500;MQ=52.18;MQRankSum=-3.603;QD=13.91;ReadPosRankSum=-3.879;SOR=1.014	GT:AD:DP:GQ:PL	0/1:22,15:37:99:543,0,879
EU153401.1	2786301	.	C	T	118.77	.	AC=1;AF=0.500;AN=2;BaseQRankSum=0.313;ClippingRankSum=0.000;DP=61;ExcessHet=3.0103;FS=4.265;MLEAC=1;MLEAF=0.500;MQ=45.61;MQRankSum=0.507;QD=2.33;ReadPosRankSum=-3.123;SOR=1.700	GT:AD:DP:GQ:PL	0/1:46,5:51:99:147,0,1637
EU153401.1	2786319	.	A	G	27.77	.	AC=1;AF=0.500;AN=2;BaseQRankSum=0.000;ClippingRankSum=0.000;DP=34;ExcessHet=3.0103;FS=10.726;MLEAC=1;MLEAF=0.500;MQ=49.74;MQRankSum=-3.498;QD=1.07;ReadPosRankSum=-0.724;SOR=2.800	GT:AD:DP:GQ:PL	0/1:23,3:26:56:56,0,944
EU153401.1	2786339	.	G	C	19.78	.	AC=1;AF=0.500;AN=2;BaseQRankSum=0.000;ClippingRankSum=0.000;DP=31;ExcessHet=3.0103;FS=6.576;MLEAC=1;MLEAF=0.500;MQ=52.79;MQRankSum=-3.371;QD=0.76;ReadPosRankSum=0.161;SOR=2.810	GT:AD:DP:GQ:PL	0/1:23,3:26:57:57,0,957
EU153401.1	2786348	.	TA	T	16.82	.	AC=1;AF=0.500;AN=2;BaseQRankSum=0.000;ClippingRankSum=0.000;DP=31;ExcessHet=3.0103;FS=0.000;MLEAC=1;MLEAF=0.500;MQ=52.79;MQRankSum=-3.045;QD=0.65;ReadPosRankSum=-1.231;SOR=1.071	GT:AD:DP:GQ:PL	0/1:23,3:26:54:54,0,999
EU153401.1	2786352	.	A	G	28.77	.	AC=1;AF=0.500;AN=2;BaseQRankSum=0.741;ClippingRankSum=0.000;DP=30;ExcessHet=3.0103;FS=0.000;MLEAC=1;MLEAF=0.500;MQ=51.67;MQRankSum=-2.588;QD=1.15;ReadPosRankSum=-1.718;SOR=0.960	GT:AD:DP:GQ:PL	0/1:22,3:25:57:57,0,946
EU153401.1	2786481	.	G	A	166.77	.	AC=1;AF=0.500;AN=2;BaseQRankSum=-0.243;ClippingRankSum=0.000;DP=40;ExcessHet=3.0103;FS=6.855;MLEAC=1;MLEAF=0.500;MQ=49.37;MQRankSum=-1.187;QD=4.51;ReadPosRankSum=0.643;SOR=2.194	GT:AD:DP:GQ:PL	0/1:31,6:37:99:195,0,3443
EU153401.1	2786487	.	T	A	180.77	.	AC=1;AF=0.500;AN=2;BaseQRankSum=-1.250;ClippingRankSum=0.000;DP=50;ExcessHet=3.0103;FS=9.519;MLEAC=1;MLEAF=0.500;MQ=47.64;MQRankSum=-0.728;QD=4.02;ReadPosRankSum=0.974;SOR=2.584	GT:AD:DP:GQ:PL	0/1:38,7:45:99:209,0,3811
EU153401.1	2786502	.	G	C	305.73	.	AC=1;AF=0.500;AN=2;BaseQRankSum=1.682;ClippingRankSum=0.000;DP=73;ExcessHet=3.0103;FS=11.041;MLEAC=1;MLEAF=0.500;MQ=46.09;MQRankSum=-2.662;QD=5.27;ReadPosRankSum=-2.249;SOR=2.264	GT:AD:DP:GQ:PL	0/1:48,10:58:99:343,0,4359
EU153401.1	2786505	.	T	G	249.77	.	AC=1;AF=0.500;AN=2;BaseQRankSum=-0.319;ClippingRankSum=0.000;DP=75;ExcessHet=3.0103;FS=9.487;MLEAC=1;MLEAF=0.500;MQ=45.82;MQRankSum=-0.348;QD=3.73;SOR=2.584	GT:AD:DP:GQ:PL	0/1:60,7:67:99:278,0,4913
EU153401.1	2786520	.	G	A	76.77	.	AC=1;AF=0.500;AN=2;BaseQRankSum=-0.056;ClippingRankSum=0.000;DP=47;ExcessHet=3.0103;FS=0.000;MLEAC=1;MLEAF=0.500;MQ=47.19;MQRankSum=-1.610;QD=1.92;ReadPosRankSum=1.085;SOR=0.506	GT:AD:DP:GQ:PL	0/1:35,5:40:99:105,0,1557
EU153401.1	2786521	.	G	C	217.77	.	AC=1;AF=0.500;AN=2;BaseQRankSum=-0.279;ClippingRankSum=0.000;DP=47;ExcessHet=3.0103;FS=3.633;MLEAC=1;MLEAF=0.500;MQ=47.19;MQRankSum=-3.792;QD=5.73;SOR=0.242	GT:AD:DP:GQ:PL	0/1:30,8:38:99:246,0,1350
EU153401.1	2786523	.	A	AATT	205.73	.	AC=1;AF=0.500;AN=2;BaseQRankSum=-0.429;ClippingRankSum=0.000;DP=45;ExcessHet=3.0103;FS=1.615;MLEAC=1;MLEAF=0.500;MQ=47.62;MQRankSum=-4.229;QD=5.88;SOR=0.368	GT:AD:DP:GQ:PL	0/1:27,8:35:99:243,0,1309
EU153401.1	2786535	.	T	G	748.77	.	AC=1;AF=0.500;AN=2;BaseQRankSum=-2.856;ClippingRankSum=0.000;DP=45;ExcessHet=3.0103;FS=2.814;MLEAC=1;MLEAF=0.500;MQ=48.47;MQRankSum=-5.609;QD=18.72;ReadPosRankSum=2.892;SOR=1.402	GT:AD:DP:GQ:PL	0/1:20,20:40:99:777,0,935
EU153401.1	2786536	.	T	C	298.77	.	AC=1;AF=0.500;AN=2;BaseQRankSum=-1.211;ClippingRankSum=0.000;DP=46;ExcessHet=3.0103;FS=1.461;MLEAC=1;MLEAF=0.500;MQ=48.75;MQRankSum=-4.163;QD=7.29;ReadPosRankSum=2.960;SOR=0.352	GT:AD:DP:GQ:PL	0/1:31,10:41:99:327,0,1386
EU153401.1	2786545	.	T	C	15.85	.	AC=1;AF=0.500;AN=2;BaseQRankSum=1.190;ClippingRankSum=0.000;DP=47;ExcessHet=3.0103;FS=0.000;MLEAC=1;MLEAF=0.500;MQ=48.35;MQRankSum=-1.385;QD=0.38;ReadPosRankSum=0.473;SOR=0.598	GT:AD:DP:GQ:PL	0/1:38,4:42:53:53,0,1698
EU153401.1	2786550	.	A	G	12.99	.	AC=1;AF=0.500;AN=2;BaseQRankSum=-2.971;ClippingRankSum=0.000;DP=45;ExcessHet=3.0103;FS=4.492;MLEAC=1;MLEAF=0.500;MQ=47.77;MQRankSum=-1.100;QD=0.32;ReadPosRankSum=-2.351;SOR=1.888	GT:AD:DP:GQ:PL	0/1:35,5:40:41:41,0,1611
EU153401.1	2786551	.	T	C	192.77	.	AC=1;AF=0.500;AN=2;BaseQRankSum=-1.482;ClippingRankSum=0.000;DP=44;ExcessHet=3.0103;FS=0.000;MLEAC=1;MLEAF=0.500;MQ=47.93;MQRankSum=-3.841;QD=4.94;ReadPosRankSum=1.593;SOR=0.527	GT:AD:DP:GQ:PL	0/1:31,8:39:99:221,0,1518
EU153401.1	2786554	.	T	C	334.77	.	AC=1;AF=0.500;AN=2;BaseQRankSum=-0.677;ClippingRankSum=0.000;DP=46;ExcessHet=3.0103;FS=1.461;MLEAC=1;MLEAF=0.500;MQ=47.22;MQRankSum=-3.516;QD=8.17;ReadPosRankSum=2.214;SOR=0.352	GT:AD:DP:GQ:PL	0/1:31,10:41:99:363,0,1383
EU153401.1	2786562	.	T	G	813.77	.	AC=1;AF=0.500;AN=2;BaseQRankSum=-1.295;ClippingRankSum=0.000;DP=50;ExcessHet=3.0103;FS=4.288;MLEAC=1;MLEAF=0.500;MQ=46.36;MQRankSum=-4.302;QD=18.49;ReadPosRankSum=0.729;SOR=1.385	GT:AD:DP:GQ:PL	0/1:23,21:44:99:842,0,944
EU153401.1	2786588	.	T	C	784.77	.	AC=1;AF=0.500;AN=2;BaseQRankSum=-0.676;ClippingRankSum=0.000;DP=49;ExcessHet=3.0103;FS=0.000;MLEAC=1;MLEAF=0.500;MQ=46.35;MQRankSum=-3.761;QD=18.68;ReadPosRankSum=-1.101;SOR=0.741	GT:AD:DP:GQ:PL	0/1:23,19:42:99:813,0,812
EU153401.1	2786590	.	C	T	107.77	.	AC=1;AF=0.500;AN=2;BaseQRankSum=0.101;ClippingRankSum=0.000;DP=50;ExcessHet=3.0103;FS=0.000;MLEAC=1;MLEAF=0.500;MQ=46.24;MQRankSum=-2.429;QD=2.39;ReadPosRankSum=-0.683;SOR=0.468	GT:AD:DP:GQ:PL	0/1:37,8:45:99:136,0,1638
EU153401.1	2786592	.	T	A	49.73	.	AC=1;AF=0.500;AN=2;BaseQRankSum=-0.255;ClippingRankSum=0.000;DP=50;ExcessHet=3.0103;FS=4.479;MLEAC=1;MLEAF=0.500;MQ=45.98;MQRankSum=-1.650;QD=1.08;ReadPosRankSum=-1.625;SOR=1.901	GT:AD:DP:GQ:PL	0/1:41,5:46:87:87,0,1725
EU153401.1	2786596	.	ATTGT	A	46.73	.	AC=1;AF=0.500;AN=2;BaseQRankSum=1.178;ClippingRankSum=0.000;DP=51;ExcessHet=3.0103;FS=0.000;MLEAC=1;MLEAF=0.500;MQ=46.30;MQRankSum=-1.020;QD=0.99;ReadPosRankSum=0.653;SOR=0.963	GT:AD:DP:GQ:PL	0/1:42,5:47:84:84,0,1828
EU153401.1	2786613	.	G	A	244.77	.	AC=1;AF=0.500;AN=2;BaseQRankSum=-0.369;ClippingRankSum=0.000;DP=47;ExcessHet=3.0103;FS=0.000;MLEAC=1;MLEAF=0.500;MQ=45.91;MQRankSum=3.831;QD=5.44;ReadPosRankSum=2.242;SOR=0.641	GT:AD:DP:GQ:PL	0/1:35,10:45:99:273,0,1295
EU153401.1	2786865	.	T	C	16.86	.	AC=1;AF=0.500;AN=2;BaseQRankSum=0.934;ClippingRankSum=0.000;DP=44;ExcessHet=3.0103;FS=2.120;MLEAC=1;MLEAF=0.500;MQ=53.98;MQRankSum=-2.843;QD=0.38;ReadPosRankSum=-1.716;SOR=1.460	GT:AD:DP:GQ:PL	0/1:40,4:44:45:45,0,2101
EU153401.1	2786877	.	T	C	87.77	.	AC=1;AF=0.500;AN=2;BaseQRankSum=0.240;ClippingRankSum=0.000;DP=50;ExcessHet=3.0103;FS=0.000;MLEAC=1;MLEAF=0.500;MQ=53.12;MQRankSum=-3.303;QD=1.76;ReadPosRankSum=-1.643;SOR=0.610	GT:AD:DP:GQ:PL	0/1:44,6:50:99:116,0,2288
EU153401.1	2786893	.	A	G	642.77	.	AC=1;AF=0.500;AN=2;BaseQRankSum=0.762;ClippingRankSum=0.000;DP=60;ExcessHet=3.0103;FS=0.000;MLEAC=1;MLEAF=0.500;MQ=51.16;MQRankSum=-3.763;QD=10.71;ReadPosRankSum=-1.114;SOR=0.833	GT:AD:DP:GQ:PL	0/1:42,18:60:99:671,0,2102
EU153401.1	2786899	.	T	C	267.77	.	AC=1;AF=0.500;AN=2;BaseQRankSum=0.093;ClippingRankSum=0.000;DP=63;ExcessHet=3.0103;FS=2.995;MLEAC=1;MLEAF=0.500;MQ=51.31;MQRankSum=-1.701;QD=4.25;ReadPosRankSum=-0.462;SOR=1.445	GT:AD:DP:GQ:PL	0/1:52,11:63:99:296,0,2692
EU153401.1	2786900	.	A	C	132.77	.	AC=1;AF=0.500;AN=2;BaseQRankSum=1.417;ClippingRankSum=0.000;DP=64;ExcessHet=3.0103;FS=3.539;MLEAC=1;MLEAF=0.500;MQ=51.16;MQRankSum=-3.442;QD=2.07;ReadPosRankSum=0.065;SOR=0.709	GT:AD:DP:GQ:PL	0/1:57,7:64:99:161,0,2827
EU153401.1	2786904	.	G	A	354.77	.	AC=1;AF=0.500;AN=2;BaseQRankSum=1.318;ClippingRankSum=0.000;DP=66;ExcessHet=3.0103;FS=4.327;MLEAC=1;MLEAF=0.500;MQ=51.15;MQRankSum=0.233;QD=5.38;ReadPosRankSum=0.705;SOR=0.560	GT:AD:DP:GQ:PL	0/1:53,13:66:99:383,0,2644
EU153401.1	2786905	.	G	A	261.77	.	AC=1;AF=0.500;AN=2;BaseQRankSum=0.467;ClippingRankSum=0.000;DP=67;ExcessHet=3.0103;FS=4.729;MLEAC=1;MLEAF=0.500;MQ=51.00;MQRankSum=-1.563;QD=3.91;ReadPosRankSum=0.146;SOR=1.468	GT:AD:DP:GQ:PL	0/1:56,11:67:99:290,0,2776
EU153401.1	2786907	.	A	T	123.77	.	AC=1;AF=0.500;AN=2;BaseQRankSum=1.467;ClippingRankSum=0.000;DP=68;ExcessHet=3.0103;FS=1.497;MLEAC=1;MLEAF=0.500;MQ=50.93;MQRankSum=-3.626;QD=1.82;ReadPosRankSum=-0.068;SOR=0.376	GT:AD:DP:GQ:PL	0/1:60,8:68:99:152,0,2953
EU153401.1	2786909	.	T	C	387.77	.	AC=1;AF=0.500;AN=2;BaseQRankSum=-0.075;ClippingRankSum=0.000;DP=69;ExcessHet=3.0103;FS=8.748;MLEAC=1;MLEAF=0.500;MQ=50.79;MQRankSum=-2.210;QD=5.62;ReadPosRankSum=-0.545;SOR=1.992	GT:AD:DP:GQ:PL	0/1:55,14:69:99:416,0,2752
EU153401.1	2786910	.	T	G	411.77	.	AC=1;AF=0.500;AN=2;BaseQRankSum=0.391;ClippingRankSum=0.000;DP=70;ExcessHet=3.0103;FS=2.651;MLEAC=1;MLEAF=0.500;MQ=50.53;MQRankSum=-0.016;QD=5.88;ReadPosRankSum=0.852;SOR=0.317	GT:AD:DP:GQ:PL	0/1:56,14:70:99:440,0,2806
EU153401.1	2786911	.	T	C	198.77	.	AC=1;AF=0.500;AN=2;BaseQRankSum=-0.981;ClippingRankSum=0.000;DP=70;ExcessHet=3.0103;FS=1.371;MLEAC=1;MLEAF=0.500;MQ=50.25;MQRankSum=-0.911;QD=2.84;ReadPosRankSum=0.529;SOR=1.127	GT:AD:DP:GQ:PL	0/1:60,10:70:99:227,0,3073
EU153401.1	2786913	.	C	CCTA	96.73	.	AC=1;AF=0.500;AN=2;BaseQRankSum=1.448;ClippingRankSum=0.000;DP=74;ExcessHet=3.0103;FS=1.526;MLEAC=1;MLEAF=0.500;MQ=49.78;MQRankSum=-3.277;QD=1.31;ReadPosRankSum=0.583;SOR=0.324	GT:AD:DP:GQ:PL	0/1:66,8:74:99:134,0,3205
EU153401.1	2786915	.	TGC	T	96.73	.	AC=1;AF=0.500;AN=2;BaseQRankSum=1.374;ClippingRankSum=0.000;DP=75;ExcessHet=3.0103;FS=1.512;MLEAC=1;MLEAF=0.500;MQ=49.66;MQRankSum=-3.245;QD=1.29;ReadPosRankSum=0.747;SOR=0.346	GT:AD:DP:GQ:PL	0/1:67,8:75:99:134,0,3205
EU153401.1	2786917	.	C	T	240.77	.	AC=1;AF=0.500;AN=2;BaseQRankSum=-0.010;ClippingRankSum=0.000;DP=75;ExcessHet=3.0103;FS=0.000;MLEAC=1;MLEAF=0.500;MQ=49.66;MQRankSum=-0.704;QD=3.21;ReadPosRankSum=0.300;SOR=0.801	GT:AD:DP:GQ:PL	0/1:64,11:75:99:269,0,3070
EU153401.1	2786919	.	T	TTTTGA	240.73	.	AC=1;AF=0.500;AN=2;BaseQRankSum=0.276;ClippingRankSum=0.000;DP=75;ExcessHet=3.0103;FS=2.939;MLEAC=1;MLEAF=0.500;MQ=49.66;MQRankSum=-1.615;QD=3.59;ReadPosRankSum=1.265;SOR=1.259	GT:AD:DP:GQ:PL	0/1:56,11:67:99:278,0,2944
EU153401.1	2786920	.	C	CTTGAG	1068.73	.	AC=1;AF=0.500;AN=2;BaseQRankSum=0.392;ClippingRankSum=0.000;DP=75;ExcessHet=3.0103;FS=0.000;MLEAC=1;MLEAF=0.500;MQ=49.57;MQRankSum=-4.077;QD=23.75;ReadPosRankSum=-0.282;SOR=0.610	GT:AD:DP:GQ:PL	0/1:22,23:45:99:1106,0,1243
EU153401.1	2786924	.	G	GA	54.73	.	AC=1;AF=0.500;AN=2;BaseQRankSum=0.718;ClippingRankSum=0.000;DP=85;ExcessHet=3.0103;FS=0.000;MLEAC=1;MLEAF=0.500;MQ=48.79;MQRankSum=0.949;QD=0.64;ReadPosRankSum=0.333;SOR=0.662	GT:AD:DP:GQ:PL	0/1:77,8:85:92:92,0,3793
EU153401.1	2786925	.	G	A	174.73	.	AC=1;AF=0.500;AN=2;BaseQRankSum=1.104;ClippingRankSum=0.000;DP=82;ExcessHet=3.0103;FS=0.000;MLEAC=1;MLEAF=0.500;MQ=48.89;MQRankSum=-2.756;QD=2.33;ReadPosRankSum=0.873;SOR=0.638	GT:AD:DP:GQ:PL	0/1:65,10:75:99:212,0,3255
EU153401.1	2786926	.	C	T	366.77	.	AC=1;AF=0.500;AN=2;BaseQRankSum=-0.666;ClippingRankSum=0.000;DP=85;ExcessHet=3.0103;FS=3.879;MLEAC=1;MLEAF=0.500;MQ=48.79;MQRankSum=0.043;QD=4.58;ReadPosRankSum=-0.295;SOR=1.240	GT:AD:DP:GQ:PL	0/1:64,16:80:99:395,0,3114
EU153401.1	2786929	.	A	G	3315.73	.	AC=1;AF=0.500;AN=2;BaseQRankSum=-0.841;ClippingRankSum=0.000;DP=88;ExcessHet=3.0103;FS=2.524;MLEAC=1;MLEAF=0.500;MQ=48.75;MQRankSum=-4.932;QD=27.43;ReadPosRankSum=0.749;SOR=1.252	GT:AD:DP:GQ:PL	0/1:15,73:88:99:3353,0,806
EU153401.1	2786931	.	A	T	218.77	.	AC=1;AF=0.500;AN=2;BaseQRankSum=0.544;ClippingRankSum=0.000;DP=96;ExcessHet=3.0103;FS=2.882;MLEAC=1;MLEAF=0.500;MQ=47.66;MQRankSum=-0.844;QD=2.49;ReadPosRankSum=3.415;SOR=1.282	GT:AD:DP:GQ:PL	0/1:77,11:88:99:247,0,3624
EU153401.1	2786934	.	G	A	129.77	.	AC=1;AF=0.500;AN=2;BaseQRankSum=0.617;ClippingRankSum=0.000;DP=100;ExcessHet=3.0103;FS=0.000;MLEAC=1;MLEAF=0.500;MQ=46.92;MQRankSum=1.281;QD=1.37;ReadPosRankSum=-0.752;SOR=0.729	GT:AD:DP:GQ:PL	0/1:85,10:95:99:158,0,3879
EU153401.1	2786936	.	A	C	102.77	.	AC=1;AF=0.500;AN=2;BaseQRankSum=-0.761;ClippingRankSum=0.000;DP=102;ExcessHet=3.0103;FS=1.331;MLEAC=1;MLEAF=0.500;MQ=46.57;MQRankSum=0.177;QD=1.01;ReadPosRankSum=3.130;SOR=1.102	GT:AD:DP:GQ:PL	0/1:92,10:102:99:131,0,4299
EU153401.1	2786937	.	A	G	55.77	.	AC=1;AF=0.500;AN=2;BaseQRankSum=1.484;ClippingRankSum=0.000;DP=104;ExcessHet=3.0103;FS=1.329;MLEAC=1;MLEAF=0.500;MQ=46.66;MQRankSum=-2.404;QD=0.54;ReadPosRankSum=1.880;SOR=0.468	GT:AD:DP:GQ:PL	0/1:95,9:104:84:84,0,4272
EU153401.1	2786938	.	T	C	106.77	.	AC=1;AF=0.500;AN=2;BaseQRankSum=-0.819;ClippingRankSum=0.000;DP=106;ExcessHet=3.0103;FS=2.843;MLEAC=1;MLEAF=0.500;MQ=46.74;MQRankSum=-0.053;QD=1.06;ReadPosRankSum=3.104;SOR=1.152	GT:AD:DP:GQ:PL	0/1:91,10:101:99:135,0,4203
EU153401.1	2786941	.	A	G	76.77	.	AC=1;AF=0.500;AN=2;BaseQRankSum=-0.822;ClippingRankSum=0.000;DP=110;ExcessHet=3.0103;FS=1.323;MLEAC=1;MLEAF=0.500;MQ=46.46;MQRankSum=1.634;QD=0.70;ReadPosRankSum=-0.120;SOR=1.032	GT:AD:DP:GQ:PL	0/1:100,10:110:99:105,0,4466
EU153401.1	2786949	.	G	C	4565.77	.	AC=1;AF=0.500;AN=2;BaseQRankSum=-0.036;ClippingRankSum=0.000;DP=120;ExcessHet=3.0103;FS=0.000;MLEAC=1;MLEAF=0.500;MQ=46.14;MQRankSum=-5.612;QD=30.45;ReadPosRankSum=0.398;SOR=0.787	GT:AD:DP:GQ:PL	0/1:18,102:120:99:4594,0,739
EU153401.1	2786950	.	T	C	129.77	.	AC=1;AF=0.500;AN=2;BaseQRankSum=0.387;ClippingRankSum=0.000;DP=129;ExcessHet=3.0103;FS=4.336;MLEAC=1;MLEAF=0.500;MQ=44.97;MQRankSum=-0.807;QD=1.05;ReadPosRankSum=3.026;SOR=1.405	GT:AD:DP:GQ:PL	0/1:111,13:124:99:158,0,4921
EU153401.1	2786958	.	G	A	131.77	.	AC=1;AF=0.500;AN=2;BaseQRankSum=-2.889;ClippingRankSum=0.000;DP=155;ExcessHet=3.0103;FS=0.000;MLEAC=1;MLEAF=0.500;MQ=43.89;MQRankSum=-2.288;QD=0.85;ReadPosRankSum=-0.786;SOR=0.589	GT:AD:DP:GQ:PL	0/1:141,14:155:99:160,0,6077
EU153401.1	2786976	.	AT	A	32.73	.	AC=1;AF=0.500;AN=2;BaseQRankSum=1.604;ClippingRankSum=0.000;DP=168;ExcessHet=3.0103;FS=6.447;MLEAC=1;MLEAF=0.500;MQ=43.89;MQRankSum=-0.660;QD=0.19;ReadPosRankSum=-1.333;SOR=0.458	GT:AD:DP:GQ:PL	0/1:155,13:168:70:70,0,6526
EU153401.1	2786977	.	T	G	4808.77	.	AC=1;AF=0.500;AN=2;BaseQRankSum=-1.578;ClippingRankSum=0.000;DP=168;ExcessHet=3.0103;FS=4.604;MLEAC=1;MLEAF=0.500;MQ=43.89;MQRankSum=-5.276;QD=28.62;ReadPosRankSum=0.786;SOR=1.147	GT:AD:DP:GQ:PL	0/1:40,128:168:99:4837,0,1427
EU153401.1	2786984	.	G	A	12.05	.	AC=1;AF=0.500;AN=2;BaseQRankSum=1.069;ClippingRankSum=0.000;DP=111;ExcessHet=3.0103;FS=8.552;MLEAC=1;MLEAF=0.500;MQ=44.46;MQRankSum=-2.659;QD=0.12;ReadPosRankSum=2.761;SOR=1.801	GT:AD:DP:GQ:PL	0/1:96,8:104:40:40,0,10675
EU153401.1	2786985	.	A	G	139.77	.	AC=1;AF=0.500;AN=2;BaseQRankSum=1.201;ClippingRankSum=0.000;DP=109;ExcessHet=3.0103;FS=30.803;MLEAC=1;MLEAF=0.500;MQ=44.62;MQRankSum=-0.958;QD=1.33;ReadPosRankSum=1.744;SOR=4.976	GT:AD:DP:GQ:PL	0/1:94,11:105:99:168,0,10719
EU153401.1	2786990	.	C	T	255.77	.	AC=1;AF=0.500;AN=2;BaseQRankSum=0.181;ClippingRankSum=0.000;DP=95;ExcessHet=3.0103;FS=4.513;MLEAC=1;MLEAF=0.500;MQ=43.34;MQRankSum=-0.830;QD=2.81;ReadPosRankSum=-0.814;SOR=1.412	GT:AD:DP:GQ:PL	0/1:79,12:91:99:284,0,9703
EU153401.1	2786991	.	G	A	1613.77	.	AC=1;AF=0.500;AN=2;BaseQRankSum=-1.856;ClippingRankSum=0.000;DP=93;ExcessHet=3.0103;FS=7.133;MLEAC=1;MLEAF=0.500;MQ=43.70;MQRankSum=-1.234;QD=18.99;ReadPosRankSum=-2.151;SOR=1.035	GT:AD:DP:GQ:PL	0/1:45,40:85:99:1642,0,7898
EU153401.1	2786995	.	T	G	42.77	.	AC=1;AF=0.500;AN=2;BaseQRankSum=1.323;ClippingRankSum=0.000;DP=94;ExcessHet=3.0103;FS=8.375;MLEAC=1;MLEAF=0.500;MQ=43.55;MQRankSum=-2.856;QD=0.48;ReadPosRankSum=3.324;SOR=1.813	GT:AD:DP:GQ:PL	0/1:82,8:90:71:71,0,10525
EU153401.1	2786996	.	T	G	186.77	.	AC=1;AF=0.500;AN=2;BaseQRankSum=-1.733;ClippingRankSum=0.000;DP=96;ExcessHet=3.0103;FS=13.946;MLEAC=1;MLEAF=0.500;MQ=43.65;MQRankSum=0.713;QD=2.12;ReadPosRankSum=-0.841;SOR=2.256	GT:AD:DP:GQ:PL	0/1:78,10:88:99:215,0,10239
EU153401.1	2787000	.	T	A	225.77	.	AC=1;AF=0.500;AN=2;BaseQRankSum=1.897;ClippingRankSum=0.000;DP=96;ExcessHet=3.0103;FS=15.555;MLEAC=1;MLEAF=0.500;MQ=42.94;MQRankSum=-0.885;QD=2.48;ReadPosRankSum=0.530;SOR=2.655	GT:AD:DP:GQ:PL	0/1:79,12:91:99:254,0,10351
EU153401.1	2787004	.	C	A	45.77	.	AC=1;AF=0.500;AN=2;BaseQRankSum=1.317;ClippingRankSum=0.000;DP=97;ExcessHet=3.0103;FS=5.705;MLEAC=1;MLEAF=0.500;MQ=42.59;MQRankSum=-3.118;QD=0.50;ReadPosRankSum=2.089;SOR=1.856	GT:AD:DP:GQ:PL	0/1:84,8:92:74:74,0,10458
EU153401.1	2787009	.	G	A	24.78	.	AC=1;AF=0.500;AN=2;BaseQRankSum=-2.214;ClippingRankSum=0.000;DP=91;ExcessHet=3.0103;FS=5.764;MLEAC=1;MLEAF=0.500;MQ=42.39;MQRankSum=1.516;QD=0.29;ReadPosRankSum=-2.251;SOR=1.572	GT:AD:DP:GQ:PL	0/1:78,7:85:53:53,0,10055
EU153401.1	2787010	.	C	A	288.73	.	AC=1;AF=0.500;AN=2;BaseQRankSum=-1.795;ClippingRankSum=0.000;DP=89;ExcessHet=3.0103;FS=6.441;MLEAC=1;MLEAF=0.500;MQ=42.72;MQRankSum=0.484;QD=3.61;ReadPosRankSum=-0.235;SOR=1.577	GT:AD:DP:GQ:PL	0/1:67,13:80:99:326,0,9775
EU153401.1	2787013	.	C	T	114.73	.	AC=1;AF=0.500;AN=2;BaseQRankSum=0.888;ClippingRankSum=0.000;DP=83;ExcessHet=3.0103;FS=12.030;MLEAC=1;MLEAF=0.500;MQ=43.57;MQRankSum=-1.327;QD=1.51;ReadPosRankSum=-0.229;SOR=2.833	GT:AD:DP:GQ:PL	0/1:68,8:76:99:152,0,10158
EU153401.1	2787015	.	A	T	96.77	.	AC=1;AF=0.500;AN=2;BaseQRankSum=1.733;ClippingRankSum=0.000;DP=80;ExcessHet=3.0103;FS=8.443;MLEAC=1;MLEAF=0.500;MQ=43.95;MQRankSum=-3.775;QD=1.29;ReadPosRankSum=0.146;SOR=1.810	GT:AD:DP:GQ:PL	0/1:67,8:75:99:125,0,9659
EU153401.1	2787016	.	A	T	1395.77	.	AC=1;AF=0.500;AN=2;BaseQRankSum=1.217;ClippingRankSum=0.000;DP=78;ExcessHet=3.0103;FS=6.843;MLEAC=1;MLEAF=0.500;MQ=43.84;MQRankSum=-4.519;QD=22.88;ReadPosRankSum=-1.710;SOR=0.353	GT:AD:DP:GQ:PL	0/1:26,35:61:99:1424,0,7497
EU153401.1	2787017	.	A	G	264.73	.	AC=1;AF=0.500;AN=2;BaseQRankSum=2.059;ClippingRankSum=0.000;DP=77;ExcessHet=3.0103;FS=19.455;MLEAC=1;MLEAF=0.500;MQ=43.67;MQRankSum=-3.104;QD=3.58;ReadPosRankSum=-2.211;SOR=2.637	GT:AD:DP:GQ:PL	0/1:62,12:74:99:302,0,9489
EU153401.1	2787019	.	A	G	240.73	.	AC=1;AF=0.500;AN=2;BaseQRankSum=1.977;ClippingRankSum=0.000;DP=79;ExcessHet=3.0103;FS=3.056;MLEAC=1;MLEAF=0.500;MQ=43.79;MQRankSum=-1.415;QD=3.39;ReadPosRankSum=0.877;SOR=1.460	GT:AD:DP:GQ:PL	0/1:61,10:71:99:278,0,9417
EU153401.1	2787022	.	T	A	273.73	.	AC=1;AF=0.500;AN=2;BaseQRankSum=-2.323;ClippingRankSum=0.000;DP=74;ExcessHet=3.0103;FS=12.050;MLEAC=1;MLEAF=0.500;MQ=42.85;MQRankSum=0.668;QD=3.97;ReadPosRankSum=-0.181;SOR=1.927	GT:AD:DP:GQ:PL	0/1:57,12:69:99:311,0,9397
EU153401.1	2787027	.	A	T	60.73	.	AC=1;AF=0.500;AN=2;BaseQRankSum=0.479;ClippingRankSum=0.000;DP=93;ExcessHet=3.0103;FS=18.734;MLEAC=1;MLEAF=0.500;MQ=42.72;MQRankSum=0.095;QD=0.75;ReadPosRankSum=-1.565;SOR=4.174	GT:AD:DP:GQ:PL	0/1:74,7:81:98:98,0,10110
EU153401.1	2787028	.	G	T	1866.77	.	AC=1;AF=0.500;AN=2;BaseQRankSum=-0.164;ClippingRankSum=0.000;DP=78;ExcessHet=3.0103;FS=16.131;MLEAC=1;MLEAF=0.500;MQ=43.09;MQRankSum=-4.970;QD=26.67;ReadPosRankSum=-1.253;SOR=0.693	GT:AD:DP:GQ:PL	0/1:25,45:70:99:1895,0,7477
EU153401.1	2787031	.	C	T	183.73	.	AC=1;AF=0.500;AN=2;BaseQRankSum=1.095;ClippingRankSum=0.000;DP=81;ExcessHet=3.0103;FS=13.306;MLEAC=1;MLEAF=0.500;MQ=43.42;MQRankSum=-2.507;QD=2.45;ReadPosRankSum=2.066;SOR=2.268	GT:AD:DP:GQ:PL	0/1:65,10:75:99:221,0,9846
EU153401.1	2787033	.	TC	T	15.85	.	AC=1;AF=0.500;AN=2;BaseQRankSum=-0.808;ClippingRankSum=0.000;DP=82;ExcessHet=3.0103;FS=6.126;MLEAC=1;MLEAF=0.500;MQ=43.43;MQRankSum=-0.103;QD=0.20;ReadPosRankSum=-0.495;SOR=1.538	GT:AD:DP:GQ:PL	0/1:74,7:81:53:53,0,10174
EU153401.1	2787037	.	T	G	111.73	.	AC=1;AF=0.500;AN=2;BaseQRankSum=1.286;ClippingRankSum=0.000;DP=86;ExcessHet=3.0103;FS=8.645;MLEAC=1;MLEAF=0.500;MQ=41.96;MQRankSum=-4.274;QD=1.45;ReadPosRankSum=-4.601;SOR=1.799	GT:AD:DP:GQ:PL	0/1:69,8:77:99:149,0,9978
EU153401.1	2787040	.	T	C	351.73	.	AC=1;AF=0.500;AN=2;BaseQRankSum=1.582;ClippingRankSum=0.000;DP=94;ExcessHet=3.0103;FS=4.390;MLEAC=1;MLEAF=0.500;MQ=42.19;MQRankSum=-0.640;QD=3.87;ReadPosRankSum=0.259;SOR=0.857	GT:AD:DP:GQ:PL	0/1:79,12:91:99:389,0,9963
EU153401.1	2787042	.	T	G	843.73	.	AC=1;AF=0.500;AN=2;BaseQRankSum=0.224;ClippingRankSum=0.000;DP=92;ExcessHet=3.0103;FS=1.025;MLEAC=1;MLEAF=0.500;MQ=43.66;MQRankSum=-1.473;QD=10.04;ReadPosRankSum=-1.921;SOR=0.948	GT:AD:DP:GQ:PL	0/1:66,18:84:99:881,0,9582
EU153401.1	2787044	.	C	T	336.77	.	AC=1;AF=0.500;AN=2;BaseQRankSum=-0.111;ClippingRankSum=0.000;DP=87;ExcessHet=3.0103;FS=6.041;MLEAC=1;MLEAF=0.500;MQ=43.46;MQRankSum=-1.233;QD=3.96;ReadPosRankSum=2.783;SOR=0.736	GT:AD:DP:GQ:PL	0/1:71,14:85:99:365,0,9678
EU153401.1	2787047	.	G	A	162.73	.	AC=1;AF=0.500;AN=2;BaseQRankSum=1.691;ClippingRankSum=0.000;DP=90;ExcessHet=3.0103;FS=0.000;MLEAC=1;MLEAF=0.500;MQ=43.63;MQRankSum=-2.527;QD=2.11;ReadPosRankSum=-0.878;SOR=0.729	GT:AD:DP:GQ:PL	0/1:69,8:77:99:200,0,9844
EU153401.1	2787049	.	T	C	54.77	.	AC=1;AF=0.500;AN=2;BaseQRankSum=1.265;ClippingRankSum=0.000;DP=94;ExcessHet=3.0103;FS=31.403;MLEAC=1;MLEAF=0.500;MQ=43.70;MQRankSum=0.079;QD=0.60;ReadPosRankSum=0.039;SOR=4.399	GT:AD:DP:GQ:PL	0/1:83,8:91:83:83,0,9714
EU153401.1	2787051	.	G	A	2562.73	.	AC=1;AF=0.500;AN=2;BaseQRankSum=0.035;ClippingRankSum=0.000;DP=100;ExcessHet=3.0103;FS=0.000;MLEAC=1;MLEAF=0.500;MQ=43.12;MQRankSum=-4.982;QD=28.16;ReadPosRankSum=0.097;SOR=0.704	GT:AD:DP:GQ:PL	0/1:28,63:91:99:2600,0,6859
EU153401.1	2787053	.	T	C	1944.73	.	AC=1;AF=0.500;AN=2;BaseQRankSum=1.455;ClippingRankSum=0.000;DP=94;ExcessHet=3.0103;FS=1.854;MLEAC=1;MLEAF=0.500;MQ=43.30;MQRankSum=-3.917;QD=23.43;ReadPosRankSum=-3.195;SOR=0.473	GT:AD:DP:GQ:PL	0/1:36,47:83:99:1982,0,7075
EU153401.1	2787056	.	T	C	57.77	.	AC=1;AF=0.500;AN=2;BaseQRankSum=-1.095;ClippingRankSum=0.000;DP=98;ExcessHet=3.0103;FS=0.000;MLEAC=1;MLEAF=0.500;MQ=43.13;MQRankSum=0.417;QD=0.65;ReadPosRankSum=-0.169;SOR=0.465	GT:AD:DP:GQ:PL	0/1:82,7:89:86:86,0,8867
EU153401.1	2787058	.	C	T	66.77	.	AC=1;AF=0.500;AN=2;BaseQRankSum=-1.109;ClippingRankSum=0.000;DP=99;ExcessHet=3.0103;FS=17.291;MLEAC=1;MLEAF=0.500;MQ=42.97;MQRankSum=-0.686;QD=0.77;ReadPosRankSum=-1.272;SOR=4.163	GT:AD:DP:GQ:PL	0/1:79,8:87:95:95,0,9158
EU153401.1	2787062	.	C	A	303.73	.	AC=1;AF=0.500;AN=2;BaseQRankSum=1.467;ClippingRankSum=0.000;DP=99;ExcessHet=3.0103;FS=21.158;MLEAC=1;MLEAF=0.500;MQ=43.45;MQRankSum=0.329;QD=3.20;ReadPosRankSum=-2.145;SOR=3.487	GT:AD:DP:GQ:PL	0/1:81,14:95:99:341,0,9056
EU153401.1	2787070	.	G	A	780.77	.	AC=1;AF=0.500;AN=2;BaseQRankSum=-1.426;ClippingRankSum=0.000;DP=119;ExcessHet=3.0103;FS=0.900;MLEAC=1;MLEAF=0.500;MQ=44.76;MQRankSum=-1.576;QD=7.10;ReadPosRankSum=2.317;SOR=0.512	GT:AD:DP:GQ:PL	0/1:86,24:110:99:809,0,7154
EU153401.1	2787074	.	G	A	312.73	.	AC=1;AF=0.500;AN=2;BaseQRankSum=0.084;ClippingRankSum=0.000;DP=107;ExcessHet=3.0103;FS=4.019;MLEAC=1;MLEAF=0.500;MQ=44.64;MQRankSum=-0.641;QD=2.95;ReadPosRankSum=0.517;SOR=1.322	GT:AD:DP:GQ:PL	0/1:91,15:106:99:350,0,7419
EU153401.1	2787078	.	C	T	2593.77	.	AC=1;AF=0.500;AN=2;BaseQRankSum=2.901;ClippingRankSum=0.000;DP=92;ExcessHet=3.0103;FS=6.010;MLEAC=1;MLEAF=0.500;MQ=44.97;MQRankSum=-2.913;QD=28.50;ReadPosRankSum=-1.120;SOR=1.414	GT:AD:DP:GQ:PL	0/1:30,61:91:99:2622,0,4534
EU153401.1	2787082	.	A	G	103.77	.	AC=1;AF=0.500;AN=2;BaseQRankSum=-2.113;ClippingRankSum=0.000;DP=80;ExcessHet=3.0103;FS=0.000;MLEAC=1;MLEAF=0.500;MQ=45.50;MQRankSum=-0.775;QD=1.31;ReadPosRankSum=2.462;SOR=0.500	GT:AD:DP:GQ:PL	0/1:72,7:79:99:132,0,6655
EU153401.1	2787084	.	C	T	48.77	.	AC=1;AF=0.500;AN=2;BaseQRankSum=0.638;ClippingRankSum=0.000;DP=76;ExcessHet=3.0103;FS=6.243;MLEAC=1;MLEAF=0.500;MQ=45.73;MQRankSum=-0.424;QD=0.65;ReadPosRankSum=-1.111;SOR=1.964	GT:AD:DP:GQ:PL	0/1:68,7:75:77:77,0,6561
EU153401.1	2787086	.	T	C	1908.73	.	AC=1;AF=0.500;AN=2;BaseQRankSum=-0.332;ClippingRankSum=0.000;DP=70;ExcessHet=3.0103;FS=2.243;MLEAC=1;MLEAF=0.500;MQ=45.86;MQRankSum=-3.875;QD=28.92;ReadPosRankSum=-1.211;SOR=1.108	GT:AD:DP:GQ:PL	0/1:23,43:66:99:1946,0,3870
EU153401.1	2787089	.	T	A	219.73	.	AC=1;AF=0.500;AN=2;BaseQRankSum=0.983;ClippingRankSum=0.000;DP=64;ExcessHet=3.0103;FS=3.329;MLEAC=1;MLEAF=0.500;MQ=45.31;MQRankSum=0.319;QD=3.79;ReadPosRankSum=2.491;SOR=1.376	GT:AD:DP:GQ:PL	0/1:49,9:58:99:257,0,6062
EU153401.1	2787090	.	G	A	48.73	.	AC=1;AF=0.500;AN=2;BaseQRankSum=-0.837;ClippingRankSum=0.000;DP=61;ExcessHet=3.0103;FS=4.228;MLEAC=1;MLEAF=0.500;MQ=45.34;MQRankSum=-1.116;QD=0.84;ReadPosRankSum=-0.592;SOR=1.675	GT:AD:DP:GQ:PL	0/1:53,5:58:86:86,0,5776
EU153401.1	2787091	.	A	T	1296.73	.	AC=1;AF=0.500;AN=2;BaseQRankSum=0.175;ClippingRankSum=0.000;DP=60;ExcessHet=3.0103;FS=6.474;MLEAC=1;MLEAF=0.500;MQ=45.43;MQRankSum=-2.810;QD=28.19;ReadPosRankSum=0.531;SOR=1.110	GT:AD:DP:GQ:PL	0/1:17,29:46:99:1334,0,4019
EU153401.1	2787093	.	C	T	1101.73	.	AC=1;AF=0.500;AN=2;BaseQRankSum=-0.855;ClippingRankSum=0.000;DP=59;ExcessHet=3.0103;FS=2.391;MLEAC=1;MLEAF=0.500;MQ=45.63;MQRankSum=-3.244;QD=21.19;ReadPosRankSum=-1.626;SOR=1.179	GT:AD:DP:GQ:PL	0/1:24,28:52:99:1139,0,4367
EU153401.1	2787098	.	A	G	159.77	.	AC=1;AF=0.500;AN=2;BaseQRankSum=1.773;ClippingRankSum=0.000;DP=54;ExcessHet=3.0103;FS=1.639;MLEAC=1;MLEAF=0.500;MQ=45.22;MQRankSum=-1.183;QD=3.01;ReadPosRankSum=-1.721;SOR=1.230	GT:AD:DP:GQ:PL	0/1:46,7:53:99:188,0,5651
EU153401.1	2787100	.	G	A	441.77	.	AC=1;AF=0.500;AN=2;BaseQRankSum=0.348;ClippingRankSum=0.000;DP=53;ExcessHet=3.0103;FS=0.000;MLEAC=1;MLEAF=0.500;MQ=45.42;MQRankSum=-0.899;QD=8.50;ReadPosRankSum=1.375;SOR=0.866	GT:AD:DP:GQ:PL	0/1:39,13:52:99:470,0,4977
EU153401.1	2787101	.	C	T	39.77	.	AC=1;AF=0.500;AN=2;BaseQRankSum=0.219;ClippingRankSum=0.000;DP=52;ExcessHet=3.0103;FS=0.000;MLEAC=1;MLEAF=0.500;MQ=45.51;MQRankSum=-1.102;QD=0.78;ReadPosRankSum=0.416;SOR=0.730	GT:AD:DP:GQ:PL	0/1:46,5:51:68:68,0,5502
EU153401.1	2787106	.	T	C	1540.77	.	AC=1;AF=0.500;AN=2;BaseQRankSum=-1.020;ClippingRankSum=0.000;DP=47;ExcessHet=3.0103;FS=12.869;MLEAC=1;MLEAF=0.500;MQ=44.99;MQRankSum=-4.223;QD=25.47;ReadPosRankSum=-0.596;SOR=1.279	GT:AD:DP:GQ:PL	0/1:8,35:43:99:1569,0,3604
EU153401.1	2787119	.	G	A	313.77	.	AC=1;AF=0.500;AN=2;BaseQRankSum=-0.885;ClippingRankSum=0.000;DP=39;ExcessHet=3.0103;FS=9.755;MLEAC=1;MLEAF=0.500;MQ=47.61;MQRankSum=-2.935;QD=9.81;ReadPosRankSum=1.406;SOR=2.939	GT:AD:DP:GQ:PL	0/1:22,10:32:99:342,0,4727
EU153401.1	2787121	.	G	C	121.77	.	AC=1;AF=0.500;AN=2;BaseQRankSum=1.058;ClippingRankSum=0.000;DP=39;ExcessHet=3.0103;FS=0.000;MLEAC=1;MLEAF=0.500;MQ=47.93;MQRankSum=-2.079;QD=3.20;ReadPosRankSum=1.904;SOR=0.492	GT:AD:DP:GQ:PL	0/1:32,6:38:99:150,0,5145
EU153401.1	2787122	.	G	A	13.95	.	AC=1;AF=0.500;AN=2;BaseQRankSum=-0.909;ClippingRankSum=0.000;DP=39;ExcessHet=3.0103;FS=5.493;MLEAC=1;MLEAF=0.500;MQ=48.43;MQRankSum=0.176;QD=0.38;ReadPosRankSum=-0.490;SOR=2.275	GT:AD:DP:GQ:PL	0/1:33,4:37:42:42,0,5024
EU153401.1	2787126	.	A	C	238.77	.	AC=1;AF=0.500;AN=2;BaseQRankSum=-0.303;ClippingRankSum=0.000;DP=38;ExcessHet=3.0103;FS=4.269;MLEAC=1;MLEAF=0.500;MQ=48.09;MQRankSum=-2.236;QD=7.96;ReadPosRankSum=-0.118;SOR=1.911	GT:AD:DP:GQ:PL	0/1:22,8:30:99:267,0,4637
EU153401.1	2787139	.	A	T	487.73	.	AC=1;AF=0.500;AN=2;BaseQRankSum=-1.498;ClippingRankSum=0.000;DP=43;ExcessHet=3.0103;FS=15.527;MLEAC=1;MLEAF=0.500;MQ=47.39;MQRankSum=-2.616;QD=13.94;ReadPosRankSum=0.253;SOR=3.401	GT:AD:DP:GQ:PL	0/1:21,14:35:99:525,0,4053
EU153401.1	2787141	.	G	A	166.77	.	AC=1;AF=0.500;AN=2;BaseQRankSum=-0.400;ClippingRankSum=0.000;DP=40;ExcessHet=3.0103;FS=1.880;MLEAC=1;MLEAF=0.500;MQ=48.22;MQRankSum=-1.370;QD=4.28;ReadPosRankSum=0.073;SOR=1.336	GT:AD:DP:GQ:PL	0/1:32,7:39:99:195,0,4978
EU153401.1	2787156	.	G	A	901.77	.	AC=1;AF=0.500;AN=2;BaseQRankSum=-1.283;ClippingRankSum=0.000;DP=34;ExcessHet=3.0103;FS=18.947;MLEAC=1;MLEAF=0.500;MQ=46.24;MQRankSum=-1.553;QD=26.52;ReadPosRankSum=-0.217;SOR=3.912	GT:AD:DP:GQ:PL	0/1:12,22:34:99:930,0,3080
EU153401.1	2787160	.	T	A	88.77	.	AC=1;AF=0.500;AN=2;BaseQRankSum=0.806;ClippingRankSum=0.000;DP=33;ExcessHet=3.0103;FS=5.375;MLEAC=1;MLEAF=0.500;MQ=45.90;MQRankSum=-0.025;QD=2.69;ReadPosRankSum=-0.933;SOR=2.303	GT:AD:DP:GQ:PL	0/1:28,5:33:99:117,0,4200
EU153401.1	2787163	.	T	A	1171.77	.	AC=1;AF=0.500;AN=2;BaseQRankSum=-0.967;ClippingRankSum=0.000;DP=32;ExcessHet=3.0103;FS=14.149;MLEAC=1;MLEAF=0.500;MQ=45.36;MQRankSum=-3.500;QD=26.29;ReadPosRankSum=-1.331;SOR=2.625	GT:AD:DP:GQ:PL	0/1:6,26:32:99:1200,0,2810
EU153401.1	2787172	.	T	C	46.77	.	AC=1;AF=0.500;AN=2;BaseQRankSum=-3.394;ClippingRankSum=0.000;DP=35;ExcessHet=3.0103;FS=5.453;MLEAC=1;MLEAF=0.500;MQ=44.93;MQRankSum=-0.263;QD=1.34;ReadPosRankSum=-0.284;SOR=2.215	GT:AD:DP:GQ:PL	0/1:31,4:35:75:75,0,3630
EU153401.1	2787174	.	T	G	88.77	.	AC=1;AF=0.500;AN=2;BaseQRankSum=0.589;ClippingRankSum=0.000;DP=35;ExcessHet=3.0103;FS=1.939;MLEAC=1;MLEAF=0.500;MQ=44.93;MQRankSum=-1.218;QD=2.54;SOR=0.313	GT:AD:DP:GQ:PL	0/1:30,5:35:99:117,0,3565
EU153401.1	2787176	.	A	C	93.77	.	AC=1;AF=0.500;AN=2;BaseQRankSum=1.493;ClippingRankSum=0.000;DP=104;ExcessHet=3.0103;FS=3.119;MLEAC=1;MLEAF=0.500;MQ=45.66;MQRankSum=-1.296;QD=1.01;ReadPosRankSum=0.447;SOR=1.402	GT:AD:DP:GQ:PL	0/1:84,9:93:99:122,0,5726
EU153401.1	2787177	.	A	G	276.77	.	AC=1;AF=0.500;AN=2;BaseQRankSum=-2.098;ClippingRankSum=0.000;DP=100;ExcessHet=3.0103;FS=8.800;MLEAC=1;MLEAF=0.500;MQ=45.78;MQRankSum=-0.100;QD=3.11;ReadPosRankSum=0.753;SOR=1.525	GT:AD:DP:GQ:PL	0/1:76,13:89:99:305,0,5668
EU153401.1	2787179	.	C	T	701.77	.	AC=1;AF=0.500;AN=2;BaseQRankSum=-0.191;ClippingRankSum=0.000;DP=96;ExcessHet=3.0103;FS=4.762;MLEAC=1;MLEAF=0.500;MQ=46.10;MQRankSum=-1.539;QD=8.16;ReadPosRankSum=-1.895;SOR=1.125	GT:AD:DP:GQ:PL	0/1:63,23:86:99:730,0,4839
EU153401.1	2787180	.	C	T	63.77	.	AC=1;AF=0.500;AN=2;BaseQRankSum=1.277;ClippingRankSum=0.000;DP=94;ExcessHet=3.0103;FS=0.000;MLEAC=1;MLEAF=0.500;MQ=46.29;MQRankSum=-0.746;QD=0.76;ReadPosRankSum=1.753;SOR=0.643	GT:AD:DP:GQ:PL	0/1:76,8:84:92:92,0,5725
EU153401.1	2787185	.	A	G	519.77	.	AC=1;AF=0.500;AN=2;BaseQRankSum=2.100;ClippingRankSum=0.000;DP=83;ExcessHet=3.0103;FS=5.705;MLEAC=1;MLEAF=0.500;MQ=46.89;MQRankSum=2.585;QD=7.12;ReadPosRankSum=-1.024;SOR=1.157	GT:AD:DP:GQ:PL	0/1:57,16:73:99:548,0,5521
EU153401.1	2787189	.	T	TC	431.73	.	AC=1;AF=0.500;AN=2;BaseQRankSum=1.516;ClippingRankSum=0.000;DP=73;ExcessHet=3.0103;FS=4.186;MLEAC=1;MLEAF=0.500;MQ=47.94;MQRankSum=1.683;QD=6.75;ReadPosRankSum=-1.237;SOR=1.329	GT:AD:DP:GQ:PL	0/1:50,14:64:99:469,0,5173
EU153401.1	2787191	.	G	A	631.73	.	AC=1;AF=0.500;AN=2;BaseQRankSum=2.282;ClippingRankSum=0.000;DP=71;ExcessHet=3.0103;FS=14.496;MLEAC=1;MLEAF=0.500;MQ=47.61;MQRankSum=-0.033;QD=13.44;ReadPosRankSum=0.011;SOR=1.765	GT:AD:DP:GQ:PL	0/1:29,18:47:99:669,0,3922
EU153401.1	2787192	.	T	C	390.77	.	AC=1;AF=0.500;AN=2;BaseQRankSum=-1.681;ClippingRankSum=0.000;DP=69;ExcessHet=3.0103;FS=4.861;MLEAC=1;MLEAF=0.500;MQ=47.63;MQRankSum=-0.866;QD=7.37;ReadPosRankSum=0.546;SOR=1.385	GT:AD:DP:GQ:PL	0/1:41,12:53:99:419,0,4762
EU153401.1	2787195	.	A	T	324.77	.	AC=1;AF=0.500;AN=2;BaseQRankSum=1.596;ClippingRankSum=0.000;DP=68;ExcessHet=3.0103;FS=1.233;MLEAC=1;MLEAF=0.500;MQ=48.06;MQRankSum=1.244;QD=5.32;ReadPosRankSum=-0.085;SOR=0.972	GT:AD:DP:GQ:PL	0/1:49,12:61:99:353,0,5056
EU153401.1	2787197	.	A	G	1407.77	.	AC=1;AF=0.500;AN=2;BaseQRankSum=0.690;ClippingRankSum=0.000;DP=64;ExcessHet=3.0103;FS=1.045;MLEAC=1;MLEAF=0.500;MQ=47.33;MQRankSum=-2.154;QD=24.70;ReadPosRankSum=0.258;SOR=0.982	GT:AD:DP:GQ:PL	0/1:23,34:57:99:1436,0,3700
EU153401.1	2787198	.	G	C	364.77	.	AC=1;AF=0.500;AN=2;BaseQRankSum=1.278;ClippingRankSum=0.000;DP=63;ExcessHet=3.0103;FS=1.361;MLEAC=1;MLEAF=0.500;MQ=47.11;MQRankSum=0.868;QD=7.76;ReadPosRankSum=-0.244;SOR=1.123	GT:AD:DP:GQ:PL	0/1:36,11:47:99:393,0,4360
EU153401.1	2787199	.	C	T	513.73	.	AC=1;AF=0.500;AN=2;BaseQRankSum=-0.690;ClippingRankSum=0.000;DP=63;ExcessHet=3.0103;FS=9.409;MLEAC=1;MLEAF=0.500;MQ=47.11;MQRankSum=-1.986;QD=9.69;ReadPosRankSum=0.775;SOR=1.135	GT:AD:DP:GQ:PL	0/1:39,14:53:99:551,0,4519
EU153401.1	2787200	.	T	C	291.77	.	AC=1;AF=0.500;AN=2;BaseQRankSum=0.753;ClippingRankSum=0.000;DP=62;ExcessHet=3.0103;FS=1.329;MLEAC=1;MLEAF=0.500;MQ=47.12;MQRankSum=1.142;QD=5.30;ReadPosRankSum=0.021;SOR=1.148	GT:AD:DP:GQ:PL	0/1:44,11:55:99:320,0,4783
EU153401.1	2787201	.	A	G	1416.77	.	AC=1;AF=0.500;AN=2;BaseQRankSum=0.207;ClippingRankSum=0.000;DP=64;ExcessHet=3.0103;FS=2.235;MLEAC=1;MLEAF=0.500;MQ=47.39;MQRankSum=-2.341;QD=24.86;ReadPosRankSum=1.084;SOR=0.450	GT:AD:DP:GQ:PL	0/1:22,35:57:99:1445,0,3584
EU153401.1	2787202	.	T	G	319.77	.	AC=1;AF=0.500;AN=2;BaseQRankSum=0.985;ClippingRankSum=0.000;DP=63;ExcessHet=3.0103;FS=1.368;MLEAC=1;MLEAF=0.500;MQ=47.17;MQRankSum=0.844;QD=6.80;ReadPosRankSum=1.191;SOR=1.018	GT:AD:DP:GQ:PL	0/1:37,10:47:99:348,0,4405
EU153401.1	2787207	.	T	C	252.77	.	AC=1;AF=0.500;AN=2;BaseQRankSum=0.781;ClippingRankSum=0.000;DP=62;ExcessHet=3.0103;FS=1.349;MLEAC=1;MLEAF=0.500;MQ=47.01;MQRankSum=0.828;QD=4.60;ReadPosRankSum=1.049;SOR=1.030	GT:AD:DP:GQ:PL	0/1:45,10:55:99:281,0,4744
EU153401.1	2787208	.	G	GA	463.73	.	AC=1;AF=0.500;AN=2;BaseQRankSum=-0.492;ClippingRankSum=0.000;DP=61;ExcessHet=3.0103;FS=2.793;MLEAC=1;MLEAF=0.500;MQ=47.10;MQRankSum=-1.882;QD=10.78;ReadPosRankSum=-0.987;SOR=0.846	GT:AD:DP:GQ:PL	0/1:29,14:43:99:501,0,3883
EU153401.1	2787209	.	G	C	490.73	.	AC=1;AF=0.500;AN=2;BaseQRankSum=-1.314;ClippingRankSum=0.000;DP=60;ExcessHet=3.0103;FS=1.340;MLEAC=1;MLEAF=0.500;MQ=46.86;MQRankSum=-0.193;QD=15.34;ReadPosRankSum=0.114;SOR=0.976	GT:AD:DP:GQ:PL	0/1:18,14:32:99:528,0,3506
EU153401.1	2787210	.	TCAGTA	T	286.73	.	AC=1;AF=0.500;AN=2;BaseQRankSum=0.602;ClippingRankSum=0.000;DP=61;ExcessHet=3.0103;FS=0.000;MLEAC=1;MLEAF=0.500;MQ=47.10;MQRankSum=0.217;QD=6.99;ReadPosRankSum=0.954;SOR=0.859	GT:AD:DP:GQ:PL	0/1:31,10:41:99:324,0,4688
EU153401.1	2787218	.	TGATATA	T	274.73	.	AC=1;AF=0.500;AN=2;BaseQRankSum=0.207;ClippingRankSum=0.000;DP=55;ExcessHet=3.0103;FS=0.000;MLEAC=1;MLEAF=0.500;MQ=47.27;MQRankSum=0.597;QD=6.39;SOR=0.627	GT:AD:DP:GQ:PL	0/1:33,10:43:99:312,0,4682
EU153401.1	2787219	.	G	A	229.77	.	AC=1;AF=0.500;AN=2;BaseQRankSum=-0.898;ClippingRankSum=0.000;DP=54;ExcessHet=3.0103;FS=0.000;MLEAC=1;MLEAF=0.500;MQ=47.57;MQRankSum=-1.790;QD=4.79;ReadPosRankSum=-1.993;SOR=0.632	GT:AD:DP:GQ:PL	0/1:39,9:48:99:258,0,4619
EU153401.1	2787222	.	A	C	727.77	.	AC=1;AF=0.500;AN=2;BaseQRankSum=-0.803;ClippingRankSum=0.000;DP=54;ExcessHet=3.0103;FS=1.129;MLEAC=1;MLEAF=0.500;MQ=47.57;MQRankSum=-1.280;QD=15.16;ReadPosRankSum=-1.243;SOR=0.955	GT:AD:DP:GQ:PL	0/1:28,20:48:99:756,0,3963
EU153401.1	2787224	.	A	T	736.77	.	AC=1;AF=0.500;AN=2;BaseQRankSum=-1.048;ClippingRankSum=0.000;DP=54;ExcessHet=3.0103;FS=0.000;MLEAC=1;MLEAF=0.500;MQ=47.57;MQRankSum=-0.762;QD=16.37;ReadPosRankSum=0.584;SOR=0.807	GT:AD:DP:GQ:PL	0/1:25,20:45:99:765,0,3837
EU153401.1	2787227	.	T	C	145.77	.	AC=1;AF=0.500;AN=2;BaseQRankSum=-1.672;ClippingRankSum=0.000;DP=51;ExcessHet=3.0103;FS=1.670;MLEAC=1;MLEAF=0.500;MQ=47.99;MQRankSum=1.094;QD=3.24;ReadPosRankSum=-0.520;SOR=1.302	GT:AD:DP:GQ:PL	0/1:38,7:45:99:174,0,4506
EU153401.1	2787239	.	C	CAA	454.73	.	AC=1;AF=0.500;AN=2;BaseQRankSum=-0.067;ClippingRankSum=0.000;DP=49;ExcessHet=3.0103;FS=5.030;MLEAC=1;MLEAF=0.500;MQ=48.12;MQRankSum=-1.767;QD=10.83;ReadPosRankSum=0.803;SOR=0.475	GT:AD:DP:GQ:PL	0/1:29,13:42:99:492,0,5925
EU153401.1	2787241	.	ATG	A	448.73	.	AC=1;AF=0.500;AN=2;BaseQRankSum=-0.410;ClippingRankSum=0.000;DP=54;ExcessHet=3.0103;FS=1.239;MLEAC=1;MLEAF=0.500;MQ=47.90;MQRankSum=-1.783;QD=9.55;ReadPosRankSum=0.748;SOR=0.446	GT:AD:DP:GQ:PL	0/1:33,14:47:99:486,0,6495
EU153401.1	2787248	.	C	T	394.77	.	AC=1;AF=0.500;AN=2;BaseQRankSum=1.445;ClippingRankSum=0.000;DP=50;ExcessHet=3.0103;FS=1.342;MLEAC=1;MLEAF=0.500;MQ=47.19;MQRankSum=-0.966;QD=10.39;ReadPosRankSum=2.059;SOR=0.446	GT:AD:DP:GQ:PL	0/1:26,12:38:99:423,0,6325
EU153401.1	2787250	.	T	C	1017.77	.	AC=1;AF=0.500;AN=2;BaseQRankSum=-0.061;ClippingRankSum=0.000;DP=47;ExcessHet=3.0103;FS=0.000;MLEAC=1;MLEAF=0.500;MQ=46.72;MQRankSum=-1.223;QD=24.82;ReadPosRankSum=1.576;SOR=0.542	GT:AD:DP:GQ:PL	0/1:17,24:41:99:1046,0,5521
EU153401.1	2787251	.	G	A	98.77	.	AC=1;AF=0.500;AN=2;BaseQRankSum=-0.230;ClippingRankSum=0.000;DP=47;ExcessHet=3.0103;FS=0.000;MLEAC=1;MLEAF=0.500;MQ=46.72;MQRankSum=-0.364;QD=2.24;ReadPosRankSum=-1.437;SOR=0.436	GT:AD:DP:GQ:PL	0/1:38,6:44:99:127,0,6883
EU153401.1	2787260	.	G	A	256.77	.	AC=1;AF=0.500;AN=2;BaseQRankSum=-0.062;ClippingRankSum=0.000;DP=42;ExcessHet=3.0103;FS=0.000;MLEAC=1;MLEAF=0.500;MQ=45.93;MQRankSum=-0.016;QD=6.42;ReadPosRankSum=-0.745;SOR=0.578	GT:AD:DP:GQ:PL	0/1:31,9:40:99:285,0,6299
EU153401.1	2787264	.	A	G	208.77	.	AC=1;AF=0.500;AN=2;BaseQRankSum=0.000;ClippingRankSum=0.000;DP=43;ExcessHet=3.0103;FS=3.637;MLEAC=1;MLEAF=0.500;MQ=45.80;MQRankSum=0.351;QD=5.09;ReadPosRankSum=0.378;SOR=1.581	GT:AD:DP:GQ:PL	0/1:33,8:41:99:237,0,6386
EU153401.1	2787270	.	T	C	670.77	.	AC=1;AF=0.500;AN=2;BaseQRankSum=-1.223;ClippingRankSum=0.000;DP=37;ExcessHet=3.0103;FS=0.000;MLEAC=1;MLEAF=0.500;MQ=45.48;MQRankSum=-2.376;QD=18.63;ReadPosRankSum=0.063;SOR=0.509	GT:AD:DP:GQ:PL	0/1:18,18:36:99:699,0,5711
EU153401.1	2787272	.	G	T	441.73	.	AC=1;AF=0.500;AN=2;BaseQRankSum=-0.568;ClippingRankSum=0.000;DP=34;ExcessHet=3.0103;FS=0.000;MLEAC=1;MLEAF=0.500;MQ=46.36;MQRankSum=-1.967;QD=13.39;ReadPosRankSum=0.608;SOR=0.941	GT:AD:DP:GQ:PL	0/1:20,13:33:99:479,0,6114
EU153401.1	2787275	.	C	T	859.77	.	AC=1;AF=0.500;AN=2;BaseQRankSum=-1.821;ClippingRankSum=0.000;DP=31;ExcessHet=3.0103;FS=6.205;MLEAC=1;MLEAF=0.500;MQ=47.34;MQRankSum=-4.105;QD=27.73;ReadPosRankSum=-0.338;SOR=0.124	GT:AD:DP:GQ:PL	0/1:10,21:31:99:888,0,5556
EU153401.1	2787278	.	G	C	457.77	.	AC=1;AF=0.500;AN=2;BaseQRankSum=-1.583;ClippingRankSum=0.000;DP=32;ExcessHet=3.0103;FS=0.000;MLEAC=1;MLEAF=0.500;MQ=47.79;MQRankSum=-2.473;QD=14.31;ReadPosRankSum=0.588;SOR=0.616	GT:AD:DP:GQ:PL	0/1:20,12:32:99:486,0,6212
EU153401.1	2787279	.	G	A	454.77	.	AC=1;AF=0.500;AN=2;BaseQRankSum=-1.583;ClippingRankSum=0.000;DP=32;ExcessHet=3.0103;FS=0.000;MLEAC=1;MLEAF=0.500;MQ=47.79;MQRankSum=-2.473;QD=14.21;ReadPosRankSum=0.569;SOR=0.616	GT:AD:DP:GQ:PL	0/1:20,12:32:99:483,0,6489
EU153401.1	2787288	.	A	T	88.77	.	AC=1;AF=0.500;AN=2;BaseQRankSum=1.432;ClippingRankSum=0.000;DP=35;ExcessHet=3.0103;FS=8.505;MLEAC=1;MLEAF=0.500;MQ=48.23;MQRankSum=-1.330;QD=2.54;ReadPosRankSum=0.000;SOR=1.889	GT:AD:DP:GQ:PL	0/1:30,5:35:99:117,0,6980
EU153401.1	2787299	.	T	C	436.77	.	AC=1;AF=0.500;AN=2;BaseQRankSum=-1.116;ClippingRankSum=0.000;DP=38;ExcessHet=3.0103;FS=1.342;MLEAC=1;MLEAF=0.500;MQ=48.77;MQRankSum=-2.975;QD=11.49;ReadPosRankSum=0.046;SOR=1.078	GT:AD:DP:GQ:PL	0/1:25,13:38:99:465,0,6806
EU153401.1	2787302	.	G	C	75.77	.	AC=1;AF=0.500;AN=2;BaseQRankSum=1.605;ClippingRankSum=0.000;DP=39;ExcessHet=3.0103;FS=11.957;MLEAC=1;MLEAF=0.500;MQ=49.81;MQRankSum=-1.040;QD=2.05;ReadPosRankSum=-0.503;SOR=1.872	GT:AD:DP:GQ:PL	0/1:32,5:37:99:104,0,7719
EU153401.1	2787315	.	G	T	79.77	.	AC=1;AF=0.500;AN=2;BaseQRankSum=1.324;ClippingRankSum=0.000;DP=39;ExcessHet=3.0103;FS=8.578;MLEAC=1;MLEAF=0.500;MQ=51.05;MQRankSum=-1.174;QD=2.05;ReadPosRankSum=0.546;SOR=1.882	GT:AD:DP:GQ:PL	0/1:34,5:39:99:108,0,8026
EU153401.1	2787320	.	AAT	A	385.73	.	AC=1;AF=0.500;AN=2;BaseQRankSum=-1.073;ClippingRankSum=0.000;DP=37;ExcessHet=3.0103;FS=5.457;MLEAC=1;MLEAF=0.500;MQ=51.05;MQRankSum=-3.310;QD=10.43;ReadPosRankSum=-0.532;SOR=1.802	GT:AD:DP:GQ:PL	0/1:26,11:37:99:423,0,7369
EU153401.1	2787327	.	A	C	382.73	.	AC=1;AF=0.500;AN=2;BaseQRankSum=-0.629;ClippingRankSum=0.000;DP=34;ExcessHet=3.0103;FS=3.682;MLEAC=1;MLEAF=0.500;MQ=51.99;MQRankSum=-4.617;QD=15.31;ReadPosRankSum=-0.548;SOR=1.152	GT:AD:DP:GQ:PL	0/1:14,11:25:99:420,0,6230
EU153401.1	2787330	.	T	C	196.73	.	AC=1;AF=0.500;AN=2;BaseQRankSum=0.804;ClippingRankSum=0.000;DP=34;ExcessHet=3.0103;FS=15.491;MLEAC=1;MLEAF=0.500;MQ=51.55;MQRankSum=-1.819;QD=5.79;ReadPosRankSum=-0.128;SOR=2.528	GT:AD:DP:GQ:PL	0/1:27,7:34:99:234,0,6866
EU153401.1	2787331	.	C	T	274.77	.	AC=1;AF=0.500;AN=2;BaseQRankSum=0.354;ClippingRankSum=0.000;DP=34;ExcessHet=3.0103;FS=6.196;MLEAC=1;MLEAF=0.500;MQ=51.55;MQRankSum=-2.806;QD=8.08;ReadPosRankSum=0.176;SOR=2.076	GT:AD:DP:GQ:PL	0/1:25,9:34:99:303,0,7005
EU153401.1	2787337	.	C	T	46.77	.	AC=1;AF=0.500;AN=2;BaseQRankSum=-0.628;ClippingRankSum=0.000;DP=33;ExcessHet=3.0103;FS=0.000;MLEAC=1;MLEAF=0.500;MQ=50.82;MQRankSum=-1.986;QD=1.42;ReadPosRankSum=-1.409;SOR=0.859	GT:AD:DP:GQ:PL	0/1:30,3:33:75:75,0,7046
EU153401.1	2787341	.	A	G	814.77	.	AC=1;AF=0.500;AN=2;BaseQRankSum=-0.294;ClippingRankSum=0.000;DP=34;ExcessHet=3.0103;FS=1.377;MLEAC=1;MLEAF=0.500;MQ=50.53;MQRankSum=-5.009;QD=23.96;ReadPosRankSum=-0.975;SOR=1.048	GT:AD:DP:GQ:PL	0/1:13,21:34:99:843,0,5234
EU153401.1	2787346	.	C	A	136.77	.	AC=1;AF=0.500;AN=2;BaseQRankSum=1.240;ClippingRankSum=0.000;DP=35;ExcessHet=3.0103;FS=4.353;MLEAC=1;MLEAF=0.500;MQ=50.34;MQRankSum=-1.050;QD=3.91;ReadPosRankSum=-0.328;SOR=1.156	GT:AD:DP:GQ:PL	0/1:29,6:35:99:165,0,6588
EU153401.1	2787348	.	T	TA	136.73	.	AC=1;AF=0.500;AN=2;BaseQRankSum=1.189;ClippingRankSum=0.000;DP=35;ExcessHet=3.0103;FS=4.170;MLEAC=1;MLEAF=0.500;MQ=50.34;MQRankSum=-1.392;QD=4.27;ReadPosRankSum=-0.580;SOR=1.206	GT:AD:DP:GQ:PL	0/1:26,6:32:99:174,0,6462
EU153401.1	2787355	.	T	A	100.77	.	AC=1;AF=0.500;AN=2;BaseQRankSum=0.822;ClippingRankSum=0.000;DP=32;ExcessHet=3.0103;FS=11.929;MLEAC=1;MLEAF=0.500;MQ=50.69;MQRankSum=-2.689;QD=3.15;ReadPosRankSum=1.480;SOR=3.477	GT:AD:DP:GQ:PL	0/1:27,5:32:99:129,0,6530
EU153401.1	2787358	.	C	T	11.12	.	AC=1;AF=0.500;AN=2;BaseQRankSum=-1.369;ClippingRankSum=0.000;DP=32;ExcessHet=3.0103;FS=5.775;MLEAC=1;MLEAF=0.500;MQ=50.69;MQRankSum=-1.884;QD=0.36;ReadPosRankSum=-1.973;SOR=2.338	GT:AD:DP:GQ:PL	0/1:28,3:31:39:39,0,6620
EU153401.1	2787361	.	C	T	94.77	.	AC=1;AF=0.500;AN=2;BaseQRankSum=-0.924;ClippingRankSum=0.000;DP=33;ExcessHet=3.0103;FS=0.000;MLEAC=1;MLEAF=0.500;MQ=50.61;MQRankSum=-2.408;QD=2.87;ReadPosRankSum=-1.407;SOR=1.127	GT:AD:DP:GQ:PL	0/1:29,4:33:99:123,0,6404
EU153401.1	2787368	.	T	G	766.77	.	AC=1;AF=0.500;AN=2;BaseQRankSum=-0.169;ClippingRankSum=0.000;DP=34;ExcessHet=3.0103;FS=5.402;MLEAC=1;MLEAF=0.500;MQ=49.72;MQRankSum=-4.831;QD=22.55;ReadPosRankSum=-1.266;SOR=1.781	GT:AD:DP:GQ:PL	0/1:15,19:34:99:795,0,5218
EU153401.1	2787373	.	G	A	187.77	.	AC=1;AF=0.500;AN=2;BaseQRankSum=1.176;ClippingRankSum=0.000;DP=37;ExcessHet=3.0103;FS=4.158;MLEAC=1;MLEAF=0.500;MQ=49.24;MQRankSum=-1.422;QD=6.06;ReadPosRankSum=0.638;SOR=0.611	GT:AD:DP:GQ:PL	0/1:24,7:31:99:216,0,5883
EU153401.1	2787378	.	T	C	115.77	.	AC=1;AF=0.500;AN=2;BaseQRankSum=1.022;ClippingRankSum=0.000;DP=40;ExcessHet=3.0103;FS=8.155;MLEAC=1;MLEAF=0.500;MQ=49.01;MQRankSum=-2.799;QD=2.89;ReadPosRankSum=-0.208;SOR=2.813	GT:AD:DP:GQ:PL	0/1:34,6:40:99:144,0,6328
EU153401.1	2787381	.	T	A	286.77	.	AC=1;AF=0.500;AN=2;BaseQRankSum=0.962;ClippingRankSum=0.000;DP=42;ExcessHet=3.0103;FS=9.717;MLEAC=1;MLEAF=0.500;MQ=48.68;MQRankSum=-0.316;QD=6.83;ReadPosRankSum=-0.153;SOR=0.445	GT:AD:DP:GQ:PL	0/1:33,9:42:99:315,0,6252
EU153401.1	2787383	.	G	A	97.77	.	AC=1;AF=0.500;AN=2;BaseQRankSum=0.858;ClippingRankSum=0.000;DP=44;ExcessHet=3.0103;FS=1.893;MLEAC=1;MLEAF=0.500;MQ=47.76;MQRankSum=-2.424;QD=2.22;ReadPosRankSum=-1.097;SOR=1.284	GT:AD:DP:GQ:PL	0/1:38,6:44:99:126,0,6415
EU153401.1	2787389	.	G	A	11.12	.	AC=1;AF=0.500;AN=2;BaseQRankSum=0.679;ClippingRankSum=0.000;DP=46;ExcessHet=3.0103;FS=5.260;MLEAC=1;MLEAF=0.500;MQ=46.87;MQRankSum=-1.095;QD=0.24;ReadPosRankSum=1.470;SOR=2.040	GT:AD:DP:GQ:PL	0/1:42,4:46:39:39,0,5520
EU153401.1	2787390	.	G	T	11.12	.	AC=1;AF=0.500;AN=2;BaseQRankSum=0.768;ClippingRankSum=0.000;DP=45;ExcessHet=3.0103;FS=5.121;MLEAC=1;MLEAF=0.500;MQ=46.55;MQRankSum=-1.121;QD=0.25;ReadPosRankSum=1.527;SOR=1.921	GT:AD:DP:GQ:PL	0/1:41,4:45:39:39,0,5550
EU153401.1	2787391	.	A	G	55.77	.	AC=1;AF=0.500;AN=2;BaseQRankSum=0.780;ClippingRankSum=0.000;DP=44;ExcessHet=3.0103;FS=5.221;MLEAC=1;MLEAF=0.500;MQ=46.69;MQRankSum=-1.303;QD=1.27;ReadPosRankSum=-1.437;SOR=2.368	GT:AD:DP:GQ:PL	0/1:39,5:44:84:84,0,5505
EU153401.1	2787392	.	C	G	1236.77	.	AC=1;AF=0.500;AN=2;BaseQRankSum=3.312;ClippingRankSum=0.000;DP=44;ExcessHet=3.0103;FS=8.523;MLEAC=1;MLEAF=0.500;MQ=46.69;MQRankSum=-5.119;QD=29.45;ReadPosRankSum=-1.122;SOR=2.303	GT:AD:DP:GQ:PL	0/1:12,30:42:99:1265,0,3600
EU153401.1	2787396	.	T	C	370.77	.	AC=1;AF=0.500;AN=2;BaseQRankSum=0.050;ClippingRankSum=0.000;DP=45;ExcessHet=3.0103;FS=13.218;MLEAC=1;MLEAF=0.500;MQ=46.35;MQRankSum=0.363;QD=8.24;ReadPosRankSum=0.316;SOR=0.053	GT:AD:DP:GQ:PL	0/1:35,10:45:99:399,0,4182
EU153401.1	2787398	.	A	G	364.77	.	AC=1;AF=0.500;AN=2;BaseQRankSum=-0.197;ClippingRankSum=0.000;DP=47;ExcessHet=3.0103;FS=9.297;MLEAC=1;MLEAF=0.500;MQ=46.36;MQRankSum=0.149;QD=7.76;ReadPosRankSum=-0.464;SOR=0.092	GT:AD:DP:GQ:PL	0/1:35,12:47:99:393,0,4266
EU153401.1	2787399	.	A	G	376.77	.	AC=1;AF=0.500;AN=2;BaseQRankSum=0.311;ClippingRankSum=0.000;DP=48;ExcessHet=3.0103;FS=5.872;MLEAC=1;MLEAF=0.500;MQ=46.23;MQRankSum=-0.080;QD=8.56;ReadPosRankSum=0.132;SOR=0.156	GT:AD:DP:GQ:PL	0/1:32,12:44:99:405,0,4098
EU153401.1	2787400	.	GTCCCC	G	358.73	.	AC=1;AF=0.500;AN=2;BaseQRankSum=0.471;ClippingRankSum=0.000;DP=50;ExcessHet=3.0103;FS=9.082;MLEAC=1;MLEAF=0.500;MQ=46.38;MQRankSum=-0.038;QD=7.80;ReadPosRankSum=-0.158;SOR=0.099	GT:AD:DP:GQ:PL	0/1:34,12:46:99:396,0,4224
EU153401.1	2787403	.	C	T	139.77	.	AC=1;AF=0.500;AN=2;BaseQRankSum=-0.601;ClippingRankSum=0.000;DP=47;ExcessHet=3.0103;FS=4.993;MLEAC=1;MLEAF=0.500;MQ=46.36;MQRankSum=-0.967;QD=3.04;ReadPosRankSum=-0.522;SOR=2.384	GT:AD:DP:GQ:PL	0/1:40,6:46:99:168,0,3921
EU153401.1	2787409	.	A	T	360.77	.	AC=1;AF=0.500;AN=2;BaseQRankSum=0.363;ClippingRankSum=0.000;DP=51;ExcessHet=3.0103;FS=5.922;MLEAC=1;MLEAF=0.500;MQ=46.48;MQRankSum=-0.035;QD=7.22;SOR=0.140	GT:AD:DP:GQ:PL	0/1:38,12:50:99:389,0,3738
EU153401.1	2787412	.	C	T	84.77	.	AC=1;AF=0.500;AN=2;BaseQRankSum=0.968;ClippingRankSum=0.000;DP=51;ExcessHet=3.0103;FS=0.000;MLEAC=1;MLEAF=0.500;MQ=46.48;MQRankSum=-0.849;QD=1.66;ReadPosRankSum=-1.112;SOR=0.840	GT:AD:DP:GQ:PL	0/1:45,6:51:99:113,0,4092
EU153401.1	2787413	.	ACAGTATTGTTG	A	327.73	.	AC=1;AF=0.500;AN=2;BaseQRankSum=0.482;ClippingRankSum=0.000;DP=57;ExcessHet=3.0103;FS=8.416;MLEAC=1;MLEAF=0.500;MQ=45.55;MQRankSum=0.476;QD=5.75;ReadPosRankSum=0.667;SOR=0.122	GT:AD:DP:GQ:PL	0/1:45,12:57:99:365,0,4074
EU153401.1	2787414	.	C	T	78.77	.	AC=1;AF=0.500;AN=2;BaseQRankSum=-0.546;ClippingRankSum=0.000;DP=50;ExcessHet=3.0103;FS=1.787;MLEAC=1;MLEAF=0.500;MQ=46.74;MQRankSum=-1.851;QD=1.58;ReadPosRankSum=-0.988;SOR=1.002	GT:AD:DP:GQ:PL	0/1:44,6:50:99:107,0,4176
EU153401.1	2787415	.	A	G	211.77	.	AC=1;AF=0.500;AN=2;BaseQRankSum=-0.817;ClippingRankSum=0.000;DP=51;ExcessHet=3.0103;FS=6.117;MLEAC=1;MLEAF=0.500;MQ=46.56;MQRankSum=-3.308;QD=4.51;ReadPosRankSum=-1.480;SOR=1.927	GT:AD:DP:GQ:PL	0/1:38,9:47:99:240,0,3789
EU153401.1	2787418	.	A	T	211.77	.	AC=1;AF=0.500;AN=2;BaseQRankSum=1.102;ClippingRankSum=0.000;DP=53;ExcessHet=3.0103;FS=3.946;MLEAC=1;MLEAF=0.500;MQ=45.92;MQRankSum=-1.441;QD=4.60;ReadPosRankSum=0.525;SOR=1.730	GT:AD:DP:GQ:PL	0/1:38,8:46:99:240,0,3789
EU153401.1	2787421	.	G	A	88.73	.	AC=1;AF=0.500;AN=2;BaseQRankSum=-0.153;ClippingRankSum=0.000;DP=55;ExcessHet=3.0103;FS=0.000;MLEAC=1;MLEAF=0.500;MQ=45.91;MQRankSum=-2.207;QD=1.85;ReadPosRankSum=-1.097;SOR=0.949	GT:AD:DP:GQ:PL	0/1:42,6:48:99:126,0,3904
EU153401.1	2787424	.	G	A	675.77	.	AC=1;AF=0.500;AN=2;BaseQRankSum=0.531;ClippingRankSum=0.000;DP=55;ExcessHet=3.0103;FS=31.645;MLEAC=1;MLEAF=0.500;MQ=45.91;MQRankSum=-3.914;QD=13.52;ReadPosRankSum=1.998;SOR=5.385	GT:AD:DP:GQ:PL	0/1:31,19:50:99:704,0,3423
EU153401.1	2787426	.	C	T	96.73	.	AC=1;AF=0.500;AN=2;BaseQRankSum=-0.077;ClippingRankSum=0.000;DP=56;ExcessHet=3.0103;FS=7.787;MLEAC=1;MLEAF=0.500;MQ=45.59;MQRankSum=-1.661;QD=2.06;ReadPosRankSum=1.332;SOR=2.629	GT:AD:DP:GQ:PL	0/1:40,7:47:99:134,0,3837
EU153401.1	2787429	.	C	T	1467.77	.	AC=1;AF=0.500;AN=2;BaseQRankSum=0.459;ClippingRankSum=0.000;DP=55;ExcessHet=3.0103;FS=9.606;MLEAC=1;MLEAF=0.500;MQ=45.29;MQRankSum=-3.324;QD=26.69;ReadPosRankSum=0.883;SOR=2.131	GT:AD:DP:GQ:PL	0/1:19,36:55:99:1496,0,2518
EU153401.1	2787436	.	A	G	114.77	.	AC=1;AF=0.500;AN=2;BaseQRankSum=-0.236;ClippingRankSum=0.000;DP=55;ExcessHet=3.0103;FS=0.000;MLEAC=1;MLEAF=0.500;MQ=44.47;MQRankSum=-1.973;QD=2.13;ReadPosRankSum=-1.171;SOR=0.955	GT:AD:DP:GQ:PL	0/1:47,7:54:99:143,0,3330
EU153401.1	2787446	.	GCC	G	271.73	.	AC=1;AF=0.500;AN=2;BaseQRankSum=1.389;ClippingRankSum=0.000;DP=49;ExcessHet=3.0103;FS=0.000;MLEAC=1;MLEAF=0.500;MQ=49.09;MQRankSum=-0.735;QD=5.91;ReadPosRankSum=-2.678;SOR=0.826	GT:AD:DP:GQ:PL	0/1:36,10:46:99:309,0,1926
EU153401.1	2787447	.	C	T	922.77	.	AC=1;AF=0.500;AN=2;BaseQRankSum=0.267;ClippingRankSum=0.000;DP=48;ExcessHet=3.0103;FS=0.000;MLEAC=1;MLEAF=0.500;MQ=48.84;MQRankSum=-1.906;QD=21.46;ReadPosRankSum=1.976;SOR=0.892	GT:AD:DP:GQ:PL	0/1:19,24:43:99:951,0,1128
EU153401.1	2787448	.	C	G	742.77	.	AC=1;AF=0.500;AN=2;BaseQRankSum=-0.074;ClippingRankSum=0.000;DP=48;ExcessHet=3.0103;FS=1.149;MLEAC=1;MLEAF=0.500;MQ=48.84;MQRankSum=-1.848;QD=17.68;ReadPosRankSum=1.727;SOR=0.892	GT:AD:DP:GQ:PL	0/1:22,20:42:99:771,0,1308
EU153401.1	2787459	.	TCA	T	244.73	.	AC=1;AF=0.500;AN=2;BaseQRankSum=0.843;ClippingRankSum=0.000;DP=46;ExcessHet=3.0103;FS=3.497;MLEAC=1;MLEAF=0.500;MQ=49.44;MQRankSum=-0.551;QD=6.44;ReadPosRankSum=-1.736;SOR=1.319	GT:AD:DP:GQ:PL	0/1:29,9:38:99:282,0,1720
EU153401.1	2787460	.	C	T	958.77	.	AC=1;AF=0.500;AN=2;BaseQRankSum=-1.306;ClippingRankSum=0.000;DP=46;ExcessHet=3.0103;FS=0.000;MLEAC=1;MLEAF=0.500;MQ=49.44;MQRankSum=-1.497;QD=21.31;ReadPosRankSum=0.012;SOR=0.591	GT:AD:DP:GQ:PL	0/1:21,24:45:99:987,0,1209
EU153401.1	2787467	.	TTTG	T	193.73	.	AC=1;AF=0.500;AN=2;BaseQRankSum=0.926;ClippingRankSum=0.000;DP=48;ExcessHet=3.0103;FS=6.287;MLEAC=1;MLEAF=0.500;MQ=49.61;MQRankSum=-0.569;QD=4.84;ReadPosRankSum=-0.228;SOR=1.803	GT:AD:DP:GQ:PL	0/1:32,8:40:99:231,0,1848
EU153401.1	2787469	.	T	G	769.77	.	AC=1;AF=0.500;AN=2;BaseQRankSum=-0.889;ClippingRankSum=0.000;DP=48;ExcessHet=3.0103;FS=4.134;MLEAC=1;MLEAF=0.500;MQ=49.61;MQRankSum=-2.549;QD=16.38;ReadPosRankSum=-0.119;SOR=0.662	GT:AD:DP:GQ:PL	0/1:27,20:47:99:798,0,1515
EU153401.1	2787470	.	GA	G	185.73	.	AC=1;AF=0.500;AN=2;BaseQRankSum=0.687;ClippingRankSum=0.000;DP=53;ExcessHet=3.0103;FS=9.645;MLEAC=1;MLEAF=0.500;MQ=50.29;MQRankSum=0.209;QD=4.13;ReadPosRankSum=-0.797;SOR=3.249	GT:AD:DP:GQ:PL	0/1:41,4:45:99:223,0,2181
EU153401.1	2787471	.	A	C	267.77	.	AC=1;AF=0.500;AN=2;BaseQRankSum=-1.647;ClippingRankSum=0.000;DP=49;ExcessHet=3.0103;FS=1.461;MLEAC=1;MLEAF=0.500;MQ=49.41;MQRankSum=-1.149;QD=6.53;ReadPosRankSum=0.522;SOR=0.352	GT:AD:DP:GQ:PL	0/1:31,10:41:99:296,0,1801
EU153401.1	2787472	.	T	TCA	168.73	.	AC=1;AF=0.500;AN=2;BaseQRankSum=0.941;ClippingRankSum=0.000;DP=51;ExcessHet=3.0103;FS=6.078;MLEAC=1;MLEAF=0.500;MQ=49.87;MQRankSum=-0.323;QD=3.44;ReadPosRankSum=0.340;SOR=1.825	GT:AD:DP:GQ:PL	0/1:41,8:49:99:206,0,2184
EU153401.1	2787474	.	T	C	607.73	.	AC=1;AF=0.500;AN=2;BaseQRankSum=-0.708;ClippingRankSum=0.000;DP=51;ExcessHet=3.0103;FS=2.869;MLEAC=1;MLEAF=0.500;MQ=49.87;MQRankSum=-2.967;QD=15.58;ReadPosRankSum=0.470;SOR=1.371	GT:AD:DP:GQ:PL	0/1:22,17:39:99:645,0,1318
EU153401.1	2787476	.	T	C	150.73	.	AC=1;AF=0.500;AN=2;BaseQRankSum=0.941;ClippingRankSum=0.000;DP=51;ExcessHet=3.0103;FS=5.949;MLEAC=1;MLEAF=0.500;MQ=50.26;MQRankSum=-0.452;QD=3.08;ReadPosRankSum=0.195;SOR=1.849	GT:AD:DP:GQ:PL	0/1:41,8:49:99:188,0,2410
EU153401.1	2787477	.	T	C	462.73	.	AC=1;AF=0.500;AN=2;BaseQRankSum=-0.703;ClippingRankSum=0.000;DP=58;ExcessHet=3.0103;FS=8.816;MLEAC=1;MLEAF=0.500;MQ=49.14;MQRankSum=-1.708;QD=8.12;ReadPosRankSum=2.636;SOR=1.346	GT:AD:DP:GQ:PL	0/1:42,15:57:99:500,0,2163
EU153401.1	2787480	.	C	CATT	282.73	.	AC=1;AF=0.500;AN=2;BaseQRankSum=1.072;ClippingRankSum=0.000;DP=60;ExcessHet=3.0103;FS=8.862;MLEAC=1;MLEAF=0.500;MQ=49.00;MQRankSum=-0.362;QD=5.89;ReadPosRankSum=0.356;SOR=1.793	GT:AD:DP:GQ:PL	0/1:40,8:48:99:320,0,2343
EU153401.1	2787481	.	G	A	562.73	.	AC=1;AF=0.500;AN=2;BaseQRankSum=-0.152;ClippingRankSum=0.000;DP=64;ExcessHet=3.0103;FS=6.207;MLEAC=1;MLEAF=0.500;MQ=48.35;MQRankSum=-1.531;QD=10.23;ReadPosRankSum=2.806;SOR=0.422	GT:AD:DP:GQ:PL	0/1:38,17:55:99:600,0,1888
EU153401.1	2787501	.	C	T	379.77	.	AC=1;AF=0.500;AN=2;BaseQRankSum=-0.651;ClippingRankSum=0.000;DP=70;ExcessHet=3.0103;FS=23.582;MLEAC=1;MLEAF=0.500;MQ=46.82;MQRankSum=-0.548;QD=5.50;ReadPosRankSum=-0.281;SOR=3.764	GT:AD:DP:GQ:PL	0/1:56,13:69:99:408,0,2659
EU153401.1	2787503	.	A	G	348.77	.	AC=1;AF=0.500;AN=2;BaseQRankSum=0.869;ClippingRankSum=0.000;DP=70;ExcessHet=3.0103;FS=12.161;MLEAC=1;MLEAF=0.500;MQ=46.82;MQRankSum=-1.120;QD=5.05;ReadPosRankSum=-2.326;SOR=1.476	GT:AD:DP:GQ:PL	0/1:56,13:69:99:377,0,2699
EU153401.1	2787506	.	G	T	33.77	.	AC=1;AF=0.500;AN=2;BaseQRankSum=0.480;ClippingRankSum=0.000;DP=70;ExcessHet=3.0103;FS=1.630;MLEAC=1;MLEAF=0.500;MQ=46.82;MQRankSum=-0.342;QD=0.50;ReadPosRankSum=1.883;SOR=1.067	GT:AD:DP:GQ:PL	0/1:62,6:68:62:62,0,2879
EU153401.1	2787862	.	G	T	63.73	.	AC=1;AF=0.500;AN=2;BaseQRankSum=-1.828;ClippingRankSum=0.000;DP=89;ExcessHet=3.0103;FS=0.000;MLEAC=1;MLEAF=0.500;MQ=51.56;MQRankSum=-1.845;QD=0.79;ReadPosRankSum=0.598;SOR=0.705	GT:AD:DP:GQ:PL	0/1:74,7:81:99:101,0,3823
EU153401.1	2787863	.	T	A	1252.77	.	AC=1;AF=0.500;AN=2;BaseQRankSum=0.023;ClippingRankSum=0.000;DP=92;ExcessHet=3.0103;FS=1.848;MLEAC=1;MLEAF=0.500;MQ=51.62;MQRankSum=-3.812;QD=15.09;ReadPosRankSum=-3.847;SOR=0.560	GT:AD:DP:GQ:PL	0/1:50,33:83:99:1281,0,2782
EU153401.1	2787865	.	G	A	698.77	.	AC=1;AF=0.500;AN=2;BaseQRankSum=1.046;ClippingRankSum=0.000;DP=95;ExcessHet=3.0103;FS=0.936;MLEAC=1;MLEAF=0.500;MQ=51.90;MQRankSum=-2.509;QD=7.85;ReadPosRankSum=-3.700;SOR=0.510	GT:AD:DP:GQ:PL	0/1:67,22:89:99:727,0,3868
EU153401.1	2787872	.	G	T	698.73	.	AC=1;AF=0.500;AN=2;BaseQRankSum=0.134;ClippingRankSum=0.000;DP=125;ExcessHet=3.0103;FS=0.887;MLEAC=1;MLEAF=0.500;MQ=53.79;MQRankSum=1.587;QD=6.29;ReadPosRankSum=3.510;SOR=0.882	GT:AD:DP:GQ:PL	0/1:87,24:111:99:736,0,4458
EU153401.1	2787874	.	C	A	99.77	.	AC=1;AF=0.500;AN=2;BaseQRankSum=1.488;ClippingRankSum=0.000;DP=122;ExcessHet=3.0103;FS=16.840;MLEAC=1;MLEAF=0.500;MQ=54.33;MQRankSum=-4.219;QD=0.98;ReadPosRankSum=1.520;SOR=2.247	GT:AD:DP:GQ:PL	0/1:92,10:102:99:128,0,4794
EU153401.1	2787875	.	CTTTGTAGA	C	366.73	.	AC=1;AF=0.500;AN=2;BaseQRankSum=2.229;ClippingRankSum=0.000;DP=132;ExcessHet=3.0103;FS=2.335;MLEAC=1;MLEAF=0.500;MQ=54.66;MQRankSum=-0.954;QD=3.16;ReadPosRankSum=-2.172;SOR=0.423	GT:AD:DP:GQ:PL	0/1:101,15:116:99:404,0,5184
EU153401.1	2787883	.	A	T	1347.73	.	AC=1;AF=0.500;AN=2;BaseQRankSum=-1.275;ClippingRankSum=0.000;DP=130;ExcessHet=3.0103;FS=11.264;MLEAC=1;MLEAF=0.500;MQ=54.79;MQRankSum=0.595;QD=11.14;ReadPosRankSum=-2.474;SOR=1.684	GT:AD:DP:GQ:PL	0/1:82,39:121:99:1385,0,4320
EU153401.1	2787884	.	T	C	1359.73	.	AC=1;AF=0.500;AN=2;BaseQRankSum=-1.295;ClippingRankSum=0.000;DP=130;ExcessHet=3.0103;FS=13.202;MLEAC=1;MLEAF=0.500;MQ=54.79;MQRankSum=0.174;QD=11.52;ReadPosRankSum=-2.136;SOR=1.798	GT:AD:DP:GQ:PL	0/1:79,39:118:99:1397,0,4152
EU153401.1	2787886	.	T	C	942.77	.	AC=1;AF=0.500;AN=2;BaseQRankSum=-1.315;ClippingRankSum=0.000;DP=132;ExcessHet=3.0103;FS=19.976;MLEAC=1;MLEAF=0.500;MQ=54.78;MQRankSum=2.379;QD=7.54;ReadPosRankSum=-2.767;SOR=2.432	GT:AD:DP:GQ:PL	0/1:95,30:125:99:971,0,4851
EU153401.1	2787893	.	T	G	702.77	.	AC=1;AF=0.500;AN=2;BaseQRankSum=1.256;ClippingRankSum=0.000;DP=131;ExcessHet=3.0103;FS=0.897;MLEAC=1;MLEAF=0.500;MQ=54.58;MQRankSum=1.081;QD=6.16;ReadPosRankSum=2.597;SOR=0.535	GT:AD:DP:GQ:PL	0/1:91,23:114:99:731,0,4701
EU153401.1	2787898	.	A	ACT	1335.73	.	AC=1;AF=0.500;AN=2;BaseQRankSum=0.345;ClippingRankSum=0.000;DP=124;ExcessHet=3.0103;FS=13.157;MLEAC=1;MLEAF=0.500;MQ=55.18;MQRankSum=1.993;QD=14.36;ReadPosRankSum=-0.012;SOR=1.999	GT:AD:DP:GQ:PL	0/1:56,37:93:99:1373,0,3318
EU153401.1	2787900	.	ATG	A	2322.73	.	AC=1;AF=0.500;AN=2;BaseQRankSum=2.042;ClippingRankSum=0.000;DP=128;ExcessHet=3.0103;FS=11.283;MLEAC=1;MLEAF=0.500;MQ=54.94;MQRankSum=1.647;QD=21.51;ReadPosRankSum=2.390;SOR=1.669	GT:AD:DP:GQ:PL	0/1:50,58:108:99:2360,0,2931
EU153401.1	2787905	.	G	A	534.77	.	AC=1;AF=0.500;AN=2;BaseQRankSum=2.232;ClippingRankSum=0.000;DP=130;ExcessHet=3.0103;FS=2.016;MLEAC=1;MLEAF=0.500;MQ=54.50;MQRankSum=1.173;QD=4.42;SOR=0.467	GT:AD:DP:GQ:PL	0/1:100,21:121:99:563,0,5298
EU153401.1	2787908	.	T	TG	1248.73	.	AC=1;AF=0.500;AN=2;BaseQRankSum=-0.149;ClippingRankSum=0.000;DP=131;ExcessHet=3.0103;FS=8.241;MLEAC=1;MLEAF=0.500;MQ=54.06;MQRankSum=2.381;QD=10.67;ReadPosRankSum=1.882;SOR=1.512	GT:AD:DP:GQ:PL	0/1:81,36:117:99:1286,0,4518
EU153401.1	2787909	.	C	G	1338.77	.	AC=1;AF=0.500;AN=2;BaseQRankSum=0.629;ClippingRankSum=0.000;DP=134;ExcessHet=3.0103;FS=8.878;MLEAC=1;MLEAF=0.500;MQ=53.98;MQRankSum=2.569;QD=13.95;ReadPosRankSum=3.281;SOR=1.626	GT:AD:DP:GQ:PL	0/1:59,37:96:99:1367,0,3389
EU153401.1	2787910	.	C	T	471.77	.	AC=1;AF=0.500;AN=2;BaseQRankSum=1.963;ClippingRankSum=0.000;DP=137;ExcessHet=3.0103;FS=2.069;MLEAC=1;MLEAF=0.500;MQ=53.52;MQRankSum=0.923;QD=3.69;ReadPosRankSum=1.661;SOR=0.438	GT:AD:DP:GQ:PL	0/1:108,20:128:99:500,0,5644
EU153401.1	2787917	.	G	A	479.77	.	AC=1;AF=0.500;AN=2;BaseQRankSum=1.146;ClippingRankSum=0.000;DP=162;ExcessHet=3.0103;FS=0.000;MLEAC=1;MLEAF=0.500;MQ=53.23;MQRankSum=-3.301;QD=3.14;ReadPosRankSum=1.683;SOR=0.723	GT:AD:DP:GQ:PL	0/1:133,20:153:99:508,0,6758
EU153401.1	2787924	.	C	T	578.77	.	AC=1;AF=0.500;AN=2;BaseQRankSum=1.229;ClippingRankSum=0.000;DP=188;ExcessHet=3.0103;FS=2.993;MLEAC=1;MLEAF=0.500;MQ=51.91;MQRankSum=-3.386;QD=3.25;ReadPosRankSum=1.979;SOR=0.387	GT:AD:DP:GQ:PL	0/1:153,25:178:99:607,0,7795
EU153401.1	2787928	.	A	C	429.77	.	AC=1;AF=0.500;AN=2;BaseQRankSum=2.524;ClippingRankSum=0.000;DP=93;ExcessHet=3.0103;FS=0.000;MLEAC=1;MLEAF=0.500;MQ=51.72;MQRankSum=1.825;QD=5.12;ReadPosRankSum=4.001;SOR=0.793	GT:AD:DP:GQ:PL	0/1:69,15:84:99:458,0,7502
EU153401.1	2787929	.	G	A	387.77	.	AC=1;AF=0.500;AN=2;BaseQRankSum=1.726;ClippingRankSum=0.000;DP=93;ExcessHet=3.0103;FS=0.000;MLEAC=1;MLEAF=0.500;MQ=51.72;MQRankSum=1.825;QD=4.62;ReadPosRankSum=3.936;SOR=0.793	GT:AD:DP:GQ:PL	0/1:69,15:84:99:416,0,7505
EU153401.1	2787934	.	G	A	447.77	.	AC=1;AF=0.500;AN=2;BaseQRankSum=2.028;ClippingRankSum=0.000;DP=87;ExcessHet=3.0103;FS=0.000;MLEAC=1;MLEAF=0.500;MQ=51.87;MQRankSum=1.179;QD=5.74;ReadPosRankSum=2.548;SOR=0.576	GT:AD:DP:GQ:PL	0/1:62,16:78:99:476,0,7250
EU153401.1	2787935	.	A	G	1269.77	.	AC=1;AF=0.500;AN=2;BaseQRankSum=-0.460;ClippingRankSum=0.000;DP=87;ExcessHet=3.0103;FS=2.155;MLEAC=1;MLEAF=0.500;MQ=51.87;MQRankSum=-5.168;QD=20.48;ReadPosRankSum=-2.985;SOR=0.953	GT:AD:DP:GQ:PL	0/1:27,35:62:99:1298,0,5202
EU153401.1	2787939	.	A	G	459.77	.	AC=1;AF=0.500;AN=2;BaseQRankSum=1.161;ClippingRankSum=0.000;DP=82;ExcessHet=3.0103;FS=1.088;MLEAC=1;MLEAF=0.500;MQ=51.80;MQRankSum=1.224;QD=6.30;ReadPosRankSum=2.160;SOR=0.483	GT:AD:DP:GQ:PL	0/1:57,16:73:99:488,0,7041
EU153401.1	2787943	.	G	T	252.77	.	AC=1;AF=0.500;AN=2;BaseQRankSum=1.818;ClippingRankSum=0.000;DP=78;ExcessHet=3.0103;FS=0.000;MLEAC=1;MLEAF=0.500;MQ=52.18;MQRankSum=1.545;QD=3.66;ReadPosRankSum=2.287;SOR=0.648	GT:AD:DP:GQ:PL	0/1:58,11:69:99:281,0,7774
EU153401.1	2787945	.	T	C	2253.77	.	AC=1;AF=0.500;AN=2;BaseQRankSum=1.173;ClippingRankSum=0.000;DP=76;ExcessHet=3.0103;FS=0.000;MLEAC=1;MLEAF=0.500;MQ=52.29;MQRankSum=-3.455;QD=33.64;ReadPosRankSum=-0.310;SOR=0.627	GT:AD:DP:GQ:PL	0/1:14,53:67:99:2282,0,5077
EU153401.1	2787954	.	T	C	2152.77	.	AC=1;AF=0.500;AN=2;BaseQRankSum=0.882;ClippingRankSum=0.000;DP=72;ExcessHet=3.0103;FS=2.746;MLEAC=1;MLEAF=0.500;MQ=52.41;MQRankSum=-2.963;QD=34.17;ReadPosRankSum=-1.620;SOR=0.372	GT:AD:DP:GQ:PL	0/1:12,51:63:99:2181,0,5485
EU153401.1	2787955	.	T	A	1305.77	.	AC=1;AF=0.500;AN=2;BaseQRankSum=0.799;ClippingRankSum=0.000;DP=71;ExcessHet=3.0103;FS=2.155;MLEAC=1;MLEAF=0.500;MQ=52.72;MQRankSum=-2.488;QD=21.06;ReadPosRankSum=-0.212;SOR=1.130	GT:AD:DP:GQ:PL	0/1:31,31:62:99:1334,0,6576
EU153401.1	2787960	.	T	G	1176.77	.	AC=1;AF=0.500;AN=2;BaseQRankSum=0.357;ClippingRankSum=0.000;DP=70;ExcessHet=3.0103;FS=0.984;MLEAC=1;MLEAF=0.500;MQ=52.13;MQRankSum=-1.849;QD=18.98;ReadPosRankSum=-0.078;SOR=0.972	GT:AD:DP:GQ:PL	0/1:31,31:62:99:1205,0,6656
EU153401.1	2787967	.	T	C	687.77	.	AC=1;AF=0.500;AN=2;BaseQRankSum=1.045;ClippingRankSum=0.000;DP=66;ExcessHet=3.0103;FS=0.000;MLEAC=1;MLEAF=0.500;MQ=51.77;MQRankSum=-3.153;QD=11.66;ReadPosRankSum=0.993;SOR=0.823	GT:AD:DP:GQ:PL	0/1:39,20:59:99:716,0,8248
EU153401.1	2787969	.	G	T	234.73	.	AC=1;AF=0.500;AN=2;BaseQRankSum=0.244;ClippingRankSum=0.000;DP=65;ExcessHet=3.0103;FS=0.000;MLEAC=1;MLEAF=0.500;MQ=52.36;MQRankSum=0.714;QD=4.12;ReadPosRankSum=-0.107;SOR=0.743	GT:AD:DP:GQ:PL	0/1:47,10:57:99:272,0,9605
EU153401.1	2787972	.	T	A	240.73	.	AC=1;AF=0.500;AN=2;BaseQRankSum=-0.179;ClippingRankSum=0.000;DP=63;ExcessHet=3.0103;FS=0.000;MLEAC=1;MLEAF=0.500;MQ=52.41;MQRankSum=0.656;QD=4.22;ReadPosRankSum=-0.819;SOR=0.643	GT:AD:DP:GQ:PL	0/1:47,10:57:99:278,0,9521
EU153401.1	2787973	.	G	T	159.77	.	AC=1;AF=0.500;AN=2;BaseQRankSum=-1.619;ClippingRankSum=0.000;DP=63;ExcessHet=3.0103;FS=0.000;MLEAC=1;MLEAF=0.500;MQ=52.41;MQRankSum=2.171;QD=2.80;ReadPosRankSum=-0.402;SOR=0.831	GT:AD:DP:GQ:PL	0/1:49,8:57:99:188,0,9616
EU153401.1	2787983	.	TTA	T	171.73	.	AC=1;AF=0.500;AN=2;BaseQRankSum=-1.768;ClippingRankSum=0.000;DP=55;ExcessHet=3.0103;FS=0.000;MLEAC=1;MLEAF=0.500;MQ=52.40;MQRankSum=2.020;QD=3.50;ReadPosRankSum=-1.987;SOR=0.482	GT:AD:DP:GQ:PL	0/1:42,7:49:99:209,0,9055
EU153401.1	2787984	.	T	A	180.77	.	AC=1;AF=0.500;AN=2;BaseQRankSum=-1.492;ClippingRankSum=0.000;DP=55;ExcessHet=3.0103;FS=1.588;MLEAC=1;MLEAF=0.500;MQ=52.40;MQRankSum=0.207;QD=3.69;ReadPosRankSum=-1.773;SOR=0.301	GT:AD:DP:GQ:PL	0/1:41,8:49:99:209,0,9055
EU153401.1	2787985	.	A	G	544.77	.	AC=1;AF=0.500;AN=2;BaseQRankSum=0.625;ClippingRankSum=0.000;DP=55;ExcessHet=3.0103;FS=2.666;MLEAC=1;MLEAF=0.500;MQ=52.40;MQRankSum=-2.625;QD=11.12;ReadPosRankSum=4.820;SOR=1.179	GT:AD:DP:GQ:PL	0/1:33,16:49:99:573,0,8373
EU153401.1	2787989	.	C	G	132.77	.	AC=1;AF=0.500;AN=2;BaseQRankSum=-1.768;ClippingRankSum=0.000;DP=54;ExcessHet=3.0103;FS=0.000;MLEAC=1;MLEAF=0.500;MQ=52.25;MQRankSum=2.020;QD=2.71;ReadPosRankSum=-2.287;SOR=0.482	GT:AD:DP:GQ:PL	0/1:42,7:49:99:161,0,10679
EU153401.1	2787990	.	T	C	573.73	.	AC=1;AF=0.500;AN=2;BaseQRankSum=1.558;ClippingRankSum=0.000;DP=56;ExcessHet=3.0103;FS=4.281;MLEAC=1;MLEAF=0.500;MQ=52.55;MQRankSum=-3.134;QD=11.25;ReadPosRankSum=5.128;SOR=1.387	GT:AD:DP:GQ:PL	0/1:34,17:51:99:611,0,10000
EU153401.1	2787991	.	C	CAT	123.73	.	AC=1;AF=0.500;AN=2;BaseQRankSum=-1.806;ClippingRankSum=0.000;DP=55;ExcessHet=3.0103;FS=0.000;MLEAC=1;MLEAF=0.500;MQ=52.94;MQRankSum=1.909;QD=2.47;ReadPosRankSum=-2.225;SOR=0.455	GT:AD:DP:GQ:PL	0/1:43,7:50:99:161,0,10712
EU153401.1	2787992	.	C	T	852.77	.	AC=1;AF=0.500;AN=2;BaseQRankSum=-0.172;ClippingRankSum=0.000;DP=54;ExcessHet=3.0103;FS=0.000;MLEAC=1;MLEAF=0.500;MQ=52.80;MQRankSum=-1.479;QD=17.40;ReadPosRankSum=3.037;SOR=0.843	GT:AD:DP:GQ:PL	0/1:26,23:49:99:881,0,9730
EU153401.1	2787995	.	C	A	138.77	.	AC=1;AF=0.500;AN=2;BaseQRankSum=-0.765;ClippingRankSum=0.000;DP=54;ExcessHet=3.0103;FS=1.565;MLEAC=1;MLEAF=0.500;MQ=52.80;MQRankSum=-0.240;QD=2.83;ReadPosRankSum=-1.887;SOR=0.412	GT:AD:DP:GQ:PL	0/1:42,7:49:99:167,0,10628
EU153401.1	2788000	.	C	A	183.77	.	AC=1;AF=0.500;AN=2;BaseQRankSum=-0.333;ClippingRankSum=0.000;DP=52;ExcessHet=3.0103;FS=0.000;MLEAC=1;MLEAF=0.500;MQ=52.96;MQRankSum=-0.726;QD=3.83;ReadPosRankSum=-2.118;SOR=0.616	GT:AD:DP:GQ:PL	0/1:40,8:48:99:212,0,10633
EU153401.1	2788010	.	A	G	1012.77	.	AC=1;AF=0.500;AN=2;BaseQRankSum=-0.641;ClippingRankSum=0.000;DP=47;ExcessHet=3.0103;FS=0.000;MLEAC=1;MLEAF=0.500;MQ=52.73;MQRankSum=-2.627;QD=24.11;ReadPosRankSum=0.713;SOR=0.677	GT:AD:DP:GQ:PL	0/1:16,26:42:99:1041,0,8783
EU153401.1	2788020	.	A	G	709.77	.	AC=1;AF=0.500;AN=2;BaseQRankSum=1.720;ClippingRankSum=0.000;DP=40;ExcessHet=3.0103;FS=1.356;MLEAC=1;MLEAF=0.500;MQ=51.64;MQRankSum=-2.113;QD=19.72;ReadPosRankSum=1.554;SOR=1.022	GT:AD:DP:GQ:PL	0/1:19,17:36:99:738,0,9202
EU153401.1	2788021	.	T	G	847.77	.	AC=1;AF=0.500;AN=2;BaseQRankSum=0.847;ClippingRankSum=0.000;DP=38;ExcessHet=3.0103;FS=1.402;MLEAC=1;MLEAF=0.500;MQ=51.17;MQRankSum=-2.226;QD=24.93;ReadPosRankSum=0.747;SOR=1.085	GT:AD:DP:GQ:PL	0/1:15,19:34:99:876,0,9063
EU153401.1	2788023	.	G	A	895.77	.	AC=1;AF=0.500;AN=2;BaseQRankSum=1.083;ClippingRankSum=0.000;DP=39;ExcessHet=3.0103;FS=0.000;MLEAC=1;MLEAF=0.500;MQ=51.15;MQRankSum=-2.922;QD=24.88;ReadPosRankSum=-0.032;SOR=0.892	GT:AD:DP:GQ:PL	0/1:14,22:36:99:924,0,8261
EU153401.1	2788028	.	C	T	844.73	.	AC=1;AF=0.500;AN=2;BaseQRankSum=1.082;ClippingRankSum=0.000;DP=35;ExcessHet=3.0103;FS=0.000;MLEAC=1;MLEAF=0.500;MQ=51.91;MQRankSum=-3.600;QD=24.85;ReadPosRankSum=-0.745;SOR=0.941	GT:AD:DP:GQ:PL	0/1:13,21:34:99:882,0,8582
EU153401.1	2788033	.	G	C	802.77	.	AC=1;AF=0.500;AN=2;BaseQRankSum=2.365;ClippingRankSum=0.000;DP=36;ExcessHet=3.0103;FS=3.069;MLEAC=1;MLEAF=0.500;MQ=50.38;MQRankSum=-2.434;QD=22.30;ReadPosRankSum=-1.243;SOR=1.371	GT:AD:DP:GQ:PL	0/1:16,20:36:99:831,0,8255
EU153401.1	2788041	.	AT	A	868.73	.	AC=1;AF=0.500;AN=2;BaseQRankSum=2.263;ClippingRankSum=0.000;DP=41;ExcessHet=3.0103;FS=6.747;MLEAC=1;MLEAF=0.500;MQ=49.32;MQRankSum=-2.562;QD=21.19;ReadPosRankSum=-1.225;SOR=1.771	GT:AD:DP:GQ:PL	0/1:19,22:41:99:906,0,8375
EU153401.1	2788044	.	T	G	832.77	.	AC=1;AF=0.500;AN=2;BaseQRankSum=1.941;ClippingRankSum=0.000;DP=41;ExcessHet=3.0103;FS=6.747;MLEAC=1;MLEAF=0.500;MQ=49.02;MQRankSum=-2.455;QD=20.31;SOR=1.771	GT:AD:DP:GQ:PL	0/1:19,22:41:99:861,0,8420
EU153401.1	2788049	.	T	C	868.77	.	AC=1;AF=0.500;AN=2;BaseQRankSum=2.419;ClippingRankSum=0.000;DP=45;ExcessHet=3.0103;FS=6.548;MLEAC=1;MLEAF=0.500;MQ=48.97;MQRankSum=-2.434;QD=19.31;ReadPosRankSum=-1.317;SOR=1.746	GT:AD:DP:GQ:PL	0/1:22,23:45:99:897,0,9569
EU153401.1	2788064	.	A	C	897.77	.	AC=1;AF=0.500;AN=2;BaseQRankSum=2.127;ClippingRankSum=0.000;DP=50;ExcessHet=3.0103;FS=17.144;MLEAC=1;MLEAF=0.500;MQ=48.11;MQRankSum=-2.399;QD=18.32;ReadPosRankSum=-2.213;SOR=2.251	GT:AD:DP:GQ:PL	0/1:27,22:49:99:926,0,10475
EU153401.1	2788065	.	T	C	852.77	.	AC=1;AF=0.500;AN=2;BaseQRankSum=1.475;ClippingRankSum=0.000;DP=49;ExcessHet=3.0103;FS=16.246;MLEAC=1;MLEAF=0.500;MQ=47.83;MQRankSum=-2.325;QD=17.40;ReadPosRankSum=-2.093;SOR=2.153	GT:AD:DP:GQ:PL	0/1:28,21:49:99:881,0,10520
EU153401.1	2788066	.	A	G	804.77	.	AC=1;AF=0.500;AN=2;BaseQRankSum=1.367;ClippingRankSum=0.000;DP=47;ExcessHet=3.0103;FS=11.451;MLEAC=1;MLEAF=0.500;MQ=47.25;MQRankSum=-2.776;QD=17.12;ReadPosRankSum=-1.725;SOR=1.922	GT:AD:DP:GQ:PL	0/1:28,19:47:99:833,0,10607
EU153401.1	2788071	.	C	A	43.73	.	AC=1;AF=0.500;AN=2;BaseQRankSum=-0.904;ClippingRankSum=0.000;DP=46;ExcessHet=3.0103;FS=0.000;MLEAC=1;MLEAF=0.500;MQ=45.65;MQRankSum=-1.507;QD=0.95;ReadPosRankSum=0.419;SOR=0.527	GT:AD:DP:GQ:PL	0/1:42,4:46:81:81,0,10627
EU153401.1	2788073	.	G	A	727.77	.	AC=1;AF=0.500;AN=2;BaseQRankSum=1.778;ClippingRankSum=0.000;DP=42;ExcessHet=3.0103;FS=6.806;MLEAC=1;MLEAF=0.500;MQ=46.66;MQRankSum=-2.471;QD=17.33;ReadPosRankSum=-0.814;SOR=1.392	GT:AD:DP:GQ:PL	0/1:27,15:42:99:756,0,9897
EU153401.1	2788076	.	A	C	505.77	.	AC=1;AF=0.500;AN=2;BaseQRankSum=1.220;ClippingRankSum=0.000;DP=45;ExcessHet=3.0103;FS=9.915;MLEAC=1;MLEAF=0.500;MQ=46.04;MQRankSum=-2.212;QD=11.24;ReadPosRankSum=-0.454;SOR=2.291	GT:AD:DP:GQ:PL	0/1:31,14:45:99:534,0,10135
EU153401.1	2788078	.	T	TCC	445.73	.	AC=1;AF=0.500;AN=2;BaseQRankSum=1.178;ClippingRankSum=0.000;DP=44;ExcessHet=3.0103;FS=9.798;MLEAC=1;MLEAF=0.500;MQ=46.24;MQRankSum=-2.126;QD=10.13;ReadPosRankSum=0.026;SOR=2.134	GT:AD:DP:GQ:PL	0/1:31,13:44:99:483,0,9598
EU153401.1	2788080	.	T	C	364.77	.	AC=1;AF=0.500;AN=2;BaseQRankSum=-0.102;ClippingRankSum=0.000;DP=48;ExcessHet=3.0103;FS=2.887;MLEAC=1;MLEAF=0.500;MQ=45.99;MQRankSum=-1.751;QD=7.60;ReadPosRankSum=-0.957;SOR=1.197	GT:AD:DP:GQ:PL	0/1:37,11:48:99:393,0,9477
EU153401.1	2788081	.	T	C	495.77	.	AC=1;AF=0.500;AN=2;BaseQRankSum=-0.800;ClippingRankSum=0.000;DP=49;ExcessHet=3.0103;FS=1.210;MLEAC=1;MLEAF=0.500;MQ=45.86;MQRankSum=-2.407;QD=10.12;ReadPosRankSum=-2.876;SOR=0.645	GT:AD:DP:GQ:PL	0/1:34,15:49:99:524,0,9052
EU153401.1	2788082	.	TTC	T	403.73	.	AC=1;AF=0.500;AN=2;BaseQRankSum=1.106;ClippingRankSum=0.000;DP=50;ExcessHet=3.0103;FS=9.702;MLEAC=1;MLEAF=0.500;MQ=45.75;MQRankSum=-1.996;QD=8.41;ReadPosRankSum=0.940;SOR=2.135	GT:AD:DP:GQ:PL	0/1:35,13:48:99:441,0,9601
EU153401.1	2788087	.	G	C	427.77	.	AC=1;AF=0.500;AN=2;BaseQRankSum=0.978;ClippingRankSum=0.000;DP=51;ExcessHet=3.0103;FS=12.705;MLEAC=1;MLEAF=0.500;MQ=45.75;MQRankSum=-3.200;QD=9.95;SOR=2.100	GT:AD:DP:GQ:PL	0/1:30,13:43:99:456,0,9391
EU153401.1	2788089	.	CTG	C	48.73	.	AC=1;AF=0.500;AN=2;BaseQRankSum=0.720;ClippingRankSum=0.000;DP=63;ExcessHet=3.0103;FS=11.086;MLEAC=1;MLEAF=0.500;MQ=46.49;MQRankSum=-1.327;QD=0.81;ReadPosRankSum=-2.262;SOR=2.245	GT:AD:DP:GQ:PL	0/1:54,6:60:86:86,0,10473
EU153401.1	2788092	.	T	C	820.73	.	AC=1;AF=0.500;AN=2;BaseQRankSum=1.432;ClippingRankSum=0.000;DP=51;ExcessHet=3.0103;FS=9.359;MLEAC=1;MLEAF=0.500;MQ=46.36;MQRankSum=-3.463;QD=19.09;ReadPosRankSum=1.005;SOR=2.200	GT:AD:DP:GQ:PL	0/1:22,21:43:99:858,0,9020
EU153401.1	2788094	.	AAT	A	63.73	.	AC=1;AF=0.500;AN=2;BaseQRankSum=0.666;ClippingRankSum=0.000;DP=53;ExcessHet=3.0103;FS=11.294;MLEAC=1;MLEAF=0.500;MQ=46.07;MQRankSum=-1.140;QD=1.20;SOR=2.241	GT:AD:DP:GQ:PL	0/1:47,6:53:99:101,0,10140
EU153401.1	2788096	.	T	G	777.77	.	AC=1;AF=0.500;AN=2;BaseQRankSum=-0.162;ClippingRankSum=0.000;DP=53;ExcessHet=3.0103;FS=35.838;MLEAC=1;MLEAF=0.500;MQ=46.07;MQRankSum=-2.663;QD=17.28;ReadPosRankSum=0.342;SOR=3.700	GT:AD:DP:GQ:PL	0/1:25,20:45:99:806,0,8521
EU153401.1	2788100	.	C	T	15.88	.	AC=1;AF=0.500;AN=2;BaseQRankSum=0.583;ClippingRankSum=0.000;DP=57;ExcessHet=3.0103;FS=12.162;MLEAC=1;MLEAF=0.500;MQ=45.96;MQRankSum=0.811;QD=0.28;ReadPosRankSum=-2.002;SOR=3.467	GT:AD:DP:GQ:PL	0/1:52,5:57:44:44,0,10170
EU153401.1	2788101	.	A	G	18.82	.	AC=1;AF=0.500;AN=2;BaseQRankSum=0.656;ClippingRankSum=0.000;DP=59;ExcessHet=3.0103;FS=12.179;MLEAC=1;MLEAF=0.500;MQ=45.96;MQRankSum=0.781;QD=0.32;ReadPosRankSum=-1.758;SOR=3.472	GT:AD:DP:GQ:PL	0/1:54,5:59:47:47,0,9484
EU153401.1	2788102	.	G	T	402.77	.	AC=1;AF=0.500;AN=2;BaseQRankSum=1.331;ClippingRankSum=0.000;DP=58;ExcessHet=3.0103;FS=17.950;MLEAC=1;MLEAF=0.500;MQ=46.18;MQRankSum=-1.616;QD=8.06;ReadPosRankSum=1.898;SOR=3.611	GT:AD:DP:GQ:PL	0/1:38,12:50:99:431,0,8788
EU153401.1	2788104	.	G	T	333.77	.	AC=1;AF=0.500;AN=2;BaseQRankSum=0.926;ClippingRankSum=0.000;DP=58;ExcessHet=3.0103;FS=21.008;MLEAC=1;MLEAF=0.500;MQ=46.18;MQRankSum=-1.566;QD=5.75;ReadPosRankSum=2.066;SOR=3.607	GT:AD:DP:GQ:PL	0/1:46,12:58:99:362,0,9292
EU153401.1	2788105	.	G	C	108.77	.	AC=1;AF=0.500;AN=2;BaseQRankSum=0.684;ClippingRankSum=0.000;DP=58;ExcessHet=3.0103;FS=3.466;MLEAC=1;MLEAF=0.500;MQ=46.18;MQRankSum=-2.143;QD=1.88;ReadPosRankSum=1.006;SOR=0.726	GT:AD:DP:GQ:PL	0/1:51,7:58:99:137,0,9517
EU153401.1	2788106	.	A	G	99.73	.	AC=1;AF=0.500;AN=2;BaseQRankSum=0.962;ClippingRankSum=0.000;DP=59;ExcessHet=3.0103;FS=9.129;MLEAC=1;MLEAF=0.500;MQ=46.44;MQRankSum=-1.720;QD=1.69;ReadPosRankSum=-1.444;SOR=1.483	GT:AD:DP:GQ:PL	0/1:52,7:59:99:137,0,9161
EU153401.1	2788107	.	C	T	327.73	.	AC=1;AF=0.500;AN=2;BaseQRankSum=1.204;ClippingRankSum=0.000;DP=59;ExcessHet=3.0103;FS=21.008;MLEAC=1;MLEAF=0.500;MQ=46.44;MQRankSum=-1.692;QD=5.65;ReadPosRankSum=2.194;SOR=3.607	GT:AD:DP:GQ:PL	0/1:46,12:58:99:365,0,9250
EU153401.1	2788117	.	A	G	354.73	.	AC=1;AF=0.500;AN=2;BaseQRankSum=1.223;ClippingRankSum=0.000;DP=69;ExcessHet=3.0103;FS=24.433;MLEAC=1;MLEAF=0.500;MQ=45.89;MQRankSum=-1.932;QD=5.82;ReadPosRankSum=0.759;SOR=3.761	GT:AD:DP:GQ:PL	0/1:48,13:61:99:392,0,8923
EU153401.1	2788120	.	T	A	1233.73	.	AC=1;AF=0.500;AN=2;BaseQRankSum=1.674;ClippingRankSum=0.000;DP=59;ExcessHet=3.0103;FS=18.386;MLEAC=1;MLEAF=0.500;MQ=45.34;MQRankSum=-2.109;QD=22.03;ReadPosRankSum=2.020;SOR=1.817	GT:AD:DP:GQ:PL	0/1:24,32:56:99:1271,0,6888
EU153401.1	2788121	.	C	A	96.73	.	AC=1;AF=0.500;AN=2;BaseQRankSum=0.883;ClippingRankSum=0.000;DP=59;ExcessHet=3.0103;FS=3.784;MLEAC=1;MLEAF=0.500;MQ=45.34;MQRankSum=-1.807;QD=1.67;ReadPosRankSum=2.813;SOR=0.657	GT:AD:DP:GQ:PL	0/1:51,7:58:99:134,0,8360
EU153401.1	2788122	.	T	C	900.77	.	AC=1;AF=0.500;AN=2;BaseQRankSum=-0.458;ClippingRankSum=0.000;DP=58;ExcessHet=3.0103;FS=37.483;MLEAC=1;MLEAF=0.500;MQ=45.04;MQRankSum=-2.156;QD=19.17;ReadPosRankSum=1.701;SOR=3.992	GT:AD:DP:GQ:PL	0/1:24,23:47:99:929,0,7009
EU153401.1	2788123	.	C	G	378.73	.	AC=1;AF=0.500;AN=2;BaseQRankSum=1.019;ClippingRankSum=0.000;DP=58;ExcessHet=3.0103;FS=20.384;MLEAC=1;MLEAF=0.500;MQ=45.04;MQRankSum=-1.034;QD=7.01;ReadPosRankSum=1.254;SOR=3.676	GT:AD:DP:GQ:PL	0/1:41,13:54:99:416,0,7922
EU153401.1	2788128	.	A	G	1828.77	.	AC=1;AF=0.500;AN=2;BaseQRankSum=0.626;ClippingRankSum=0.000;DP=64;ExcessHet=3.0103;FS=10.072;MLEAC=1;MLEAF=0.500;MQ=45.90;MQRankSum=-2.275;QD=28.57;ReadPosRankSum=0.089;SOR=1.170	GT:AD:DP:GQ:PL	0/1:18,46:64:99:1857,0,5801
EU153401.1	2788136	.	T	C	796.77	.	AC=1;AF=0.500;AN=2;BaseQRankSum=1.585;ClippingRankSum=0.000;DP=45;ExcessHet=3.0103;FS=1.238;MLEAC=1;MLEAF=0.500;MQ=44.35;MQRankSum=-2.419;QD=20.43;ReadPosRankSum=-0.114;SOR=0.963	GT:AD:DP:GQ:PL	0/1:18,21:39:99:825,0,4479
EU153401.1	2788137	.	C	T	109.73	.	AC=1;AF=0.500;AN=2;BaseQRankSum=0.642;ClippingRankSum=0.000;DP=45;ExcessHet=3.0103;FS=0.000;MLEAC=1;MLEAF=0.500;MQ=44.35;MQRankSum=-2.254;QD=2.68;ReadPosRankSum=-0.186;SOR=0.458	GT:AD:DP:GQ:PL	0/1:35,6:41:99:147,0,5620
EU153401.1	2788140	.	G	T	70.77	.	AC=1;AF=0.500;AN=2;BaseQRankSum=0.596;ClippingRankSum=0.000;DP=43;ExcessHet=3.0103;FS=0.000;MLEAC=1;MLEAF=0.500;MQ=43.48;MQRankSum=-1.254;QD=1.77;ReadPosRankSum=1.319;SOR=0.709	GT:AD:DP:GQ:PL	0/1:35,5:40:99:99,0,5701
EU153401.1	2788141	.	T	C	424.77	.	AC=1;AF=0.500;AN=2;BaseQRankSum=0.995;ClippingRankSum=0.000;DP=43;ExcessHet=3.0103;FS=1.321;MLEAC=1;MLEAF=0.500;MQ=43.48;MQRankSum=-0.424;QD=10.11;ReadPosRankSum=1.890;SOR=0.419	GT:AD:DP:GQ:PL	0/1:29,13:42:99:453,0,5026
EU153401.1	2788144	.	A	G	1378.77	.	AC=1;AF=0.500;AN=2;BaseQRankSum=2.456;ClippingRankSum=0.000;DP=41;ExcessHet=3.0103;FS=3.752;MLEAC=1;MLEAF=0.500;MQ=43.39;MQRankSum=-4.178;QD=33.63;ReadPosRankSum=-1.394;SOR=1.134	GT:AD:DP:GQ:PL	0/1:7,34:41:99:1407,0,3529
EU153401.1	2788145	.	T	C	73.77	.	AC=1;AF=0.500;AN=2;BaseQRankSum=0.716;ClippingRankSum=0.000;DP=40;ExcessHet=3.0103;FS=0.000;MLEAC=1;MLEAF=0.500;MQ=43.49;MQRankSum=-1.202;QD=1.84;ReadPosRankSum=1.047;SOR=0.709	GT:AD:DP:GQ:PL	0/1:35,5:40:99:102,0,5149
EU153401.1	2788149	.	G	A	148.77	.	AC=1;AF=0.500;AN=2;BaseQRankSum=0.755;ClippingRankSum=0.000;DP=36;ExcessHet=3.0103;FS=1.715;MLEAC=1;MLEAF=0.500;MQ=43.46;MQRankSum=-0.995;QD=4.13;ReadPosRankSum=0.660;SOR=1.312	GT:AD:DP:GQ:PL	0/1:29,7:36:99:177,0,4651
EU153401.1	2788150	.	G	A	127.73	.	AC=1;AF=0.500;AN=2;BaseQRankSum=0.720;ClippingRankSum=0.000;DP=36;ExcessHet=3.0103;FS=1.725;MLEAC=1;MLEAF=0.500;MQ=43.46;MQRankSum=-2.380;QD=3.76;ReadPosRankSum=-1.718;SOR=0.368	GT:AD:DP:GQ:PL	0/1:28,6:34:99:165,0,4599
EU153401.1	2788153	.	C	T	721.73	.	AC=1;AF=0.500;AN=2;BaseQRankSum=1.015;ClippingRankSum=0.000;DP=35;ExcessHet=3.0103;FS=0.000;MLEAC=1;MLEAF=0.500;MQ=43.93;MQRankSum=-2.108;QD=23.28;ReadPosRankSum=-0.809;SOR=0.569	GT:AD:DP:GQ:PL	0/1:13,18:31:99:759,0,3618
EU153401.1	2788154	.	GA	G	460.73	.	AC=1;AF=0.500;AN=2;BaseQRankSum=1.393;ClippingRankSum=0.000;DP=33;ExcessHet=3.0103;FS=3.512;MLEAC=1;MLEAF=0.500;MQ=43.46;MQRankSum=-1.214;QD=16.45;ReadPosRankSum=0.359;SOR=0.472	GT:AD:DP:GQ:PL	0/1:15,13:28:99:498,0,3762
EU153401.1	2788155	.	A	ATG	46.73	.	AC=1;AF=0.500;AN=2;BaseQRankSum=0.635;ClippingRankSum=0.000;DP=33;ExcessHet=3.0103;FS=2.126;MLEAC=1;MLEAF=0.500;MQ=43.46;MQRankSum=-0.985;QD=1.56;ReadPosRankSum=0.977;SOR=1.387	GT:AD:DP:GQ:PL	0/1:26,4:30:84:84,0,4563
EU153401.1	2788157	.	TTGC	T	88.73	.	AC=1;AF=0.500;AN=2;BaseQRankSum=0.806;ClippingRankSum=0.000;DP=33;ExcessHet=3.0103;FS=0.000;MLEAC=1;MLEAF=0.500;MQ=43.46;MQRankSum=-2.555;QD=2.69;ReadPosRankSum=-0.907;SOR=0.713	GT:AD:DP:GQ:PL	0/1:28,5:33:99:126,0,4560
EU153401.1	2788160	.	C	T	730.77	.	AC=1;AF=0.500;AN=2;BaseQRankSum=0.592;ClippingRankSum=0.000;DP=31;ExcessHet=3.0103;FS=0.000;MLEAC=1;MLEAF=0.500;MQ=44.00;MQRankSum=-1.161;QD=23.57;ReadPosRankSum=1.157;SOR=0.693	GT:AD:DP:GQ:PL	0/1:12,19:31:99:759,0,3618
EU153401.1	2788163	.	C	T	148.77	.	AC=1;AF=0.500;AN=2;BaseQRankSum=1.469;ClippingRankSum=0.000;DP=31;ExcessHet=3.0103;FS=0.000;MLEAC=1;MLEAF=0.500;MQ=44.00;MQRankSum=-2.554;QD=4.80;ReadPosRankSum=-2.276;SOR=1.022	GT:AD:DP:GQ:PL	0/1:25,6:31:99:177,0,4417
EU153401.1	2788164	.	T	C	409.73	.	AC=1;AF=0.500;AN=2;BaseQRankSum=0.776;ClippingRankSum=0.000;DP=29;ExcessHet=3.0103;FS=3.267;MLEAC=1;MLEAF=0.500;MQ=44.26;MQRankSum=-0.441;QD=14.13;ReadPosRankSum=1.352;SOR=0.293	GT:AD:DP:GQ:PL	0/1:17,12:29:99:447,0,3891
EU153401.1	2788169	.	G	C	28.77	.	AC=1;AF=0.500;AN=2;BaseQRankSum=0.853;ClippingRankSum=0.000;DP=26;ExcessHet=3.0103;FS=0.000;MLEAC=1;MLEAF=0.500;MQ=44.24;MQRankSum=-2.228;QD=1.15;SOR=0.593	GT:AD:DP:GQ:PL	0/1:22,3:25:57:57,0,4598
EU153401.1	2788170	.	C	T	70.77	.	AC=1;AF=0.500;AN=2;BaseQRankSum=-0.414;ClippingRankSum=0.000;DP=26;ExcessHet=3.0103;FS=0.000;MLEAC=1;MLEAF=0.500;MQ=45.10;MQRankSum=-1.173;QD=2.72;ReadPosRankSum=-0.359;SOR=0.892	GT:AD:DP:GQ:PL	0/1:22,4:26:99:99,0,4640
EU153401.1	2788173	.	T	C	22.79	.	AC=1;AF=0.500;AN=2;BaseQRankSum=0.816;ClippingRankSum=0.000;DP=24;ExcessHet=3.0103;FS=0.000;MLEAC=1;MLEAF=0.500;MQ=45.50;MQRankSum=-0.057;QD=0.95;ReadPosRankSum=-2.040;SOR=1.179	GT:AD:DP:GQ:PL	0/1:22,2:24:51:51,0,4778
EU153401.1	2788174	.	C	T	334.77	.	AC=1;AF=0.500;AN=2;BaseQRankSum=0.717;ClippingRankSum=0.000;DP=23;ExcessHet=3.0103;FS=0.000;MLEAC=1;MLEAF=0.500;MQ=46.18;MQRankSum=-1.071;QD=14.56;ReadPosRankSum=1.609;SOR=0.490	GT:AD:DP:GQ:PL	0/1:14,9:23:99:363,0,4351
EU153401.1	2788176	.	G	T	70.77	.	AC=1;AF=0.500;AN=2;BaseQRankSum=-1.181;ClippingRankSum=0.000;DP=25;ExcessHet=3.0103;FS=0.000;MLEAC=1;MLEAF=0.500;MQ=44.92;MQRankSum=-1.054;QD=2.83;ReadPosRankSum=-0.260;SOR=0.760	GT:AD:DP:GQ:PL	0/1:21,4:25:99:99,0,4835
EU153401.1	2788177	.	A	G	70.77	.	AC=1;AF=0.500;AN=2;BaseQRankSum=-1.292;ClippingRankSum=0.000;DP=24;ExcessHet=3.0103;FS=0.000;MLEAC=1;MLEAF=0.500;MQ=45.11;MQRankSum=-1.054;QD=2.95;ReadPosRankSum=-0.384;SOR=0.836	GT:AD:DP:GQ:PL	0/1:20,4:24:99:99,0,4835
EU153401.1	2788181	.	CTCTCT	C	208.73	.	AC=1;AF=0.500;AN=2;BaseQRankSum=0.781;ClippingRankSum=0.000;DP=24;ExcessHet=3.0103;FS=2.005;MLEAC=1;MLEAF=0.500;MQ=45.35;MQRankSum=-1.086;QD=9.49;ReadPosRankSum=2.094;SOR=0.240	GT:AD:DP:GQ:PL	0/1:15,7:22:99:246,0,3932
EU153401.1	2788196	.	T	C	25.78	.	AC=1;AF=0.500;AN=2;BaseQRankSum=-2.711;ClippingRankSum=0.000;DP=27;ExcessHet=3.0103;FS=0.000;MLEAC=1;MLEAF=0.500;MQ=46.75;MQRankSum=-0.816;QD=0.95;ReadPosRankSum=-1.169;SOR=0.793	GT:AD:DP:GQ:PL	0/1:24,3:27:54:54,0,6113
EU153401.1	2788197	.	ATTTTGC	A	139.73	.	AC=1;AF=0.500;AN=2;BaseQRankSum=0.533;ClippingRankSum=0.000;DP=26;ExcessHet=3.0103;FS=0.000;MLEAC=1;MLEAF=0.500;MQ=46.17;MQRankSum=-1.243;QD=5.37;ReadPosRankSum=-1.959;SOR=0.412	GT:AD:DP:GQ:PL	0/1:22,4:26:99:177,0,7805
EU153401.1	2788202	.	G	T	22.79	.	AC=1;AF=0.500;AN=2;BaseQRankSum=0.000;ClippingRankSum=0.000;DP=22;ExcessHet=3.0103;FS=0.000;MLEAC=1;MLEAF=0.500;MQ=45.23;MQRankSum=-0.421;QD=1.04;ReadPosRankSum=-0.857;SOR=0.392	GT:AD:DP:GQ:PL	0/1:20,2:22:51:51,0,6364
EU153401.1	2788205	.	AGTTTCACTAT	A	280.73	.	AC=1;AF=0.500;AN=2;BaseQRankSum=0.639;ClippingRankSum=0.000;DP=26;ExcessHet=3.0103;FS=4.374;MLEAC=1;MLEAF=0.500;MQ=47.94;MQRankSum=-0.663;QD=10.80;ReadPosRankSum=-1.745;SOR=1.181	GT:AD:DP:GQ:PL	0/1:20,6:26:99:318,0,5683
EU153401.1	2788206	.	G	A	121.77	.	AC=1;AF=0.500;AN=2;BaseQRankSum=0.600;ClippingRankSum=0.000;DP=25;ExcessHet=3.0103;FS=4.678;MLEAC=1;MLEAF=0.500;MQ=47.39;MQRankSum=-0.915;QD=4.87;ReadPosRankSum=2.777;SOR=1.981	GT:AD:DP:GQ:PL	0/1:20,5:25:99:150,0,5468
EU153401.1	2788218	.	T	G	40.73	.	AC=1;AF=0.500;AN=2;BaseQRankSum=0.707;ClippingRankSum=0.000;DP=34;ExcessHet=3.0103;FS=9.469;MLEAC=1;MLEAF=0.500;MQ=46.99;MQRankSum=0.027;QD=1.20;ReadPosRankSum=1.920;SOR=3.258	GT:AD:DP:GQ:PL	0/1:30,4:34:78:78,0,6028
EU153401.1	2788220	.	TGGCATGGTGTTGACCTGTTTTTGTTGATTCTGAAGGGAGTTCTCTGTGCTTCCTGGACTTGGATGCCTGTTTCTTTCCCCAGGTTAGGAAAGTTCTCAGC	T	585.73	.	AC=1;AF=0.500;AN=2;BaseQRankSum=0.278;ClippingRankSum=0.000;DP=61;ExcessHet=3.0103;FS=0.000;MLEAC=1;MLEAF=0.500;MQ=48.52;MQRankSum=-1.879;QD=11.48;ReadPosRankSum=-3.330;SOR=0.706	GT:AD:DP:GQ:PL	0/1:36,15:51:99:623,0,15211
EU153401.1	2788221	.	G	GCT	85.73	.	AC=1;AF=0.500;AN=2;BaseQRankSum=0.792;ClippingRankSum=0.000;DP=34;ExcessHet=3.0103;FS=4.501;MLEAC=1;MLEAF=0.500;MQ=46.99;MQRankSum=-0.620;QD=2.52;ReadPosRankSum=1.610;SOR=1.871	GT:AD:DP:GQ:PL	0/1:29,5:34:99:123,0,5846
EU153401.1	2788222	.	GCA	G	91.73	.	AC=1;AF=0.500;AN=2;BaseQRankSum=0.708;ClippingRankSum=0.000;DP=32;ExcessHet=3.0103;FS=4.499;MLEAC=1;MLEAF=0.500;MQ=48.06;MQRankSum=-0.881;QD=3.06;ReadPosRankSum=1.231;SOR=1.855	GT:AD:DP:GQ:PL	0/1:25,5:30:99:129,0,5762
EU153401.1	2788225	.	T	C	55.77	.	AC=1;AF=0.500;AN=2;BaseQRankSum=0.733;ClippingRankSum=0.000;DP=32;ExcessHet=3.0103;FS=9.472;MLEAC=1;MLEAF=0.500;MQ=48.06;MQRankSum=-0.204;QD=1.74;ReadPosRankSum=2.188;SOR=3.258	GT:AD:DP:GQ:PL	0/1:28,4:32:84:84,0,5839
EU153401.1	2788226	.	G	T	55.77	.	AC=1;AF=0.500;AN=2;BaseQRankSum=0.733;ClippingRankSum=0.000;DP=32;ExcessHet=3.0103;FS=9.472;MLEAC=1;MLEAF=0.500;MQ=48.06;MQRankSum=-0.204;QD=1.74;ReadPosRankSum=2.189;SOR=3.258	GT:AD:DP:GQ:PL	0/1:28,4:32:84:84,0,5839
EU153401.1	2788230	.	T	A	151.77	.	AC=1;AF=0.500;AN=2;BaseQRankSum=-0.304;ClippingRankSum=0.000;DP=31;ExcessHet=3.0103;FS=7.832;MLEAC=1;MLEAF=0.500;MQ=48.30;MQRankSum=-0.933;QD=5.62;ReadPosRankSum=1.361;SOR=1.911	GT:AD:DP:GQ:PL	0/1:22,5:27:99:180,0,6415
EU153401.1	2788231	.	T	A	49.77	.	AC=1;AF=0.500;AN=2;BaseQRankSum=0.949;ClippingRankSum=0.000;DP=32;ExcessHet=3.0103;FS=9.824;MLEAC=1;MLEAF=0.500;MQ=48.71;MQRankSum=-0.380;QD=1.56;ReadPosRankSum=2.839;SOR=3.249	GT:AD:DP:GQ:PL	0/1:28,4:32:78:78,0,6871
EU153401.1	2788235	.	C	T	178.77	.	AC=1;AF=0.500;AN=2;BaseQRankSum=0.068;ClippingRankSum=0.000;DP=35;ExcessHet=3.0103;FS=3.960;MLEAC=1;MLEAF=0.500;MQ=47.94;MQRankSum=-1.978;QD=5.11;ReadPosRankSum=0.485;SOR=1.561	GT:AD:DP:GQ:PL	0/1:28,7:35:99:207,0,7268
EU153401.1	2788237	.	G	A	43.77	.	AC=1;AF=0.500;AN=2;BaseQRankSum=0.972;ClippingRankSum=0.000;DP=36;ExcessHet=3.0103;FS=9.739;MLEAC=1;MLEAF=0.500;MQ=48.31;MQRankSum=-0.283;QD=1.22;ReadPosRankSum=2.898;SOR=3.250	GT:AD:DP:GQ:PL	0/1:32,4:36:72:72,0,7646
EU153401.1	2788240	.	T	C	400.77	.	AC=1;AF=0.500;AN=2;BaseQRankSum=0.683;ClippingRankSum=0.000;DP=37;ExcessHet=3.0103;FS=11.030;MLEAC=1;MLEAF=0.500;MQ=48.53;MQRankSum=-1.889;QD=10.83;ReadPosRankSum=2.191;SOR=1.905	GT:AD:DP:GQ:PL	0/1:25,12:37:99:429,0,7085
EU153401.1	2788255	.	G	T	43.77	.	AC=1;AF=0.500;AN=2;BaseQRankSum=0.898;ClippingRankSum=0.000;DP=35;ExcessHet=3.0103;FS=13.424;MLEAC=1;MLEAF=0.500;MQ=49.33;MQRankSum=-0.609;QD=1.25;ReadPosRankSum=3.064;SOR=3.240	GT:AD:DP:GQ:PL	0/1:31,4:35:72:72,0,7634
EU153401.1	2788256	.	G	A	55.77	.	AC=1;AF=0.500;AN=2;BaseQRankSum=0.623;ClippingRankSum=0.000;DP=34;ExcessHet=3.0103;FS=9.688;MLEAC=1;MLEAF=0.500;MQ=48.98;MQRankSum=-0.330;QD=1.80;ReadPosRankSum=3.070;SOR=3.253	GT:AD:DP:GQ:PL	0/1:27,4:31:84:84,0,7478
EU153401.1	2788262	.	C	T	52.77	.	AC=1;AF=0.500;AN=2;BaseQRankSum=-0.330;ClippingRankSum=0.000;DP=33;ExcessHet=3.0103;FS=0.000;MLEAC=1;MLEAF=0.500;MQ=49.23;MQRankSum=-1.350;QD=1.60;ReadPosRankSum=0.236;SOR=0.631	GT:AD:DP:GQ:PL	0/1:29,4:33:81:81,0,6651
EU153401.1	2788269	.	C	G	46.77	.	AC=1;AF=0.500;AN=2;BaseQRankSum=0.915;ClippingRankSum=0.000;DP=34;ExcessHet=3.0103;FS=14.062;MLEAC=1;MLEAF=0.500;MQ=49.58;MQRankSum=-0.684;QD=1.38;ReadPosRankSum=2.481;SOR=3.237	GT:AD:DP:GQ:PL	0/1:30,4:34:75:75,0,9015
EU153401.1	2788270	.	T	C	361.77	.	AC=1;AF=0.500;AN=2;BaseQRankSum=-0.866;ClippingRankSum=0.000;DP=33;ExcessHet=3.0103;FS=0.000;MLEAC=1;MLEAF=0.500;MQ=49.59;MQRankSum=-1.065;QD=10.96;ReadPosRankSum=2.432;SOR=0.481	GT:AD:DP:GQ:PL	0/1:23,10:33:99:390,0,8295
EU153401.1	2788273	.	C	T	193.77	.	AC=1;AF=0.500;AN=2;BaseQRankSum=-1.540;ClippingRankSum=0.000;DP=34;ExcessHet=3.0103;FS=4.298;MLEAC=1;MLEAF=0.500;MQ=49.93;MQRankSum=-1.001;QD=6.46;ReadPosRankSum=1.710;SOR=1.765	GT:AD:DP:GQ:PL	0/1:24,6:30:99:222,0,8307
EU153401.1	2788274	.	T	G	46.77	.	AC=1;AF=0.500;AN=2;BaseQRankSum=0.798;ClippingRankSum=0.000;DP=35;ExcessHet=3.0103;FS=15.839;MLEAC=1;MLEAF=0.500;MQ=50.25;MQRankSum=-0.858;QD=1.34;ReadPosRankSum=2.291;SOR=3.232	GT:AD:DP:GQ:PL	0/1:31,4:35:75:75,0,9015
EU153401.1	2788275	.	G	A	46.77	.	AC=1;AF=0.500;AN=2;BaseQRankSum=-2.492;ClippingRankSum=0.000;DP=35;ExcessHet=3.0103;FS=9.259;MLEAC=1;MLEAF=0.500;MQ=50.25;MQRankSum=0.992;QD=1.34;ReadPosRankSum=0.718;SOR=3.142	GT:AD:DP:GQ:PL	0/1:31,4:35:75:75,0,9012
EU153401.1	2788278	.	C	T	46.77	.	AC=1;AF=0.500;AN=2;BaseQRankSum=0.799;ClippingRankSum=0.000;DP=35;ExcessHet=3.0103;FS=15.839;MLEAC=1;MLEAF=0.500;MQ=50.25;MQRankSum=-0.858;QD=1.34;ReadPosRankSum=1.877;SOR=3.232	GT:AD:DP:GQ:PL	0/1:31,4:35:75:75,0,9015
EU153401.1	2788283	.	A	G	43.77	.	AC=1;AF=0.500;AN=2;BaseQRankSum=-2.542;ClippingRankSum=0.000;DP=36;ExcessHet=3.0103;FS=9.039;MLEAC=1;MLEAF=0.500;MQ=49.99;MQRankSum=1.065;QD=1.22;ReadPosRankSum=1.257;SOR=3.033	GT:AD:DP:GQ:PL	0/1:32,4:36:72:72,0,9054
EU153401.1	2788286	.	C	T	208.73	.	AC=1;AF=0.500;AN=2;BaseQRankSum=0.974;ClippingRankSum=0.000;DP=39;ExcessHet=3.0103;FS=11.620;MLEAC=1;MLEAF=0.500;MQ=50.50;MQRankSum=-1.535;QD=5.80;ReadPosRankSum=1.237;SOR=2.236	GT:AD:DP:GQ:PL	0/1:30,6:36:99:246,0,10653
EU153401.1	2788290	.	T	C	208.77	.	AC=1;AF=0.500;AN=2;BaseQRankSum=1.042;ClippingRankSum=0.000;DP=39;ExcessHet=3.0103;FS=11.650;MLEAC=1;MLEAF=0.500;MQ=50.50;MQRankSum=-1.272;QD=5.35;ReadPosRankSum=0.722;SOR=2.235	GT:AD:DP:GQ:PL	0/1:33,6:39:99:237,0,10978
EU153401.1	2788293	.	CT	C	199.73	.	AC=1;AF=0.500;AN=2;BaseQRankSum=1.190;ClippingRankSum=0.000;DP=41;ExcessHet=3.0103;FS=9.642;MLEAC=1;MLEAF=0.500;MQ=50.21;MQRankSum=-1.460;QD=4.87;ReadPosRankSum=0.876;SOR=1.757	GT:AD:DP:GQ:PL	0/1:33,8:41:99:237,0,10978
EU153401.1	2788294	.	T	C	163.77	.	AC=1;AF=0.500;AN=2;BaseQRankSum=-0.153;ClippingRankSum=0.000;DP=41;ExcessHet=3.0103;FS=9.503;MLEAC=1;MLEAF=0.500;MQ=50.21;MQRankSum=-0.268;QD=3.99;ReadPosRankSum=2.218;SOR=2.584	GT:AD:DP:GQ:PL	0/1:34,7:41:99:192,0,10528
EU153401.1	2788299	.	C	T	205.77	.	AC=1;AF=0.500;AN=2;BaseQRankSum=1.169;ClippingRankSum=0.000;DP=42;ExcessHet=3.0103;FS=12.481;MLEAC=1;MLEAF=0.500;MQ=50.47;MQRankSum=-1.560;QD=4.90;ReadPosRankSum=-0.080;SOR=1.752	GT:AD:DP:GQ:PL	0/1:34,8:42:99:234,0,12007
EU153401.1	2788300	.	C	T	25.78	.	AC=1;AF=0.500;AN=2;BaseQRankSum=-0.635;ClippingRankSum=0.000;DP=42;ExcessHet=3.0103;FS=9.127;MLEAC=1;MLEAF=0.500;MQ=50.47;MQRankSum=1.043;QD=0.61;ReadPosRankSum=2.075;SOR=3.066	GT:AD:DP:GQ:PL	0/1:38,4:42:54:54,0,12185
EU153401.1	2788302	.	G	A	25.78	.	AC=1;AF=0.500;AN=2;BaseQRankSum=-0.635;ClippingRankSum=0.000;DP=42;ExcessHet=3.0103;FS=9.127;MLEAC=1;MLEAF=0.500;MQ=50.47;MQRankSum=1.043;QD=0.61;ReadPosRankSum=2.165;SOR=3.066	GT:AD:DP:GQ:PL	0/1:38,4:42:54:54,0,12185
EU153401.1	2788303	.	G	A	559.77	.	AC=1;AF=0.500;AN=2;BaseQRankSum=0.065;ClippingRankSum=0.000;DP=42;ExcessHet=3.0103;FS=1.226;MLEAC=1;MLEAF=0.500;MQ=50.47;MQRankSum=-1.564;QD=13.33;ReadPosRankSum=2.893;SOR=0.489	GT:AD:DP:GQ:PL	0/1:27,15:42:99:588,0,12187
EU153401.1	2788307	.	G	T	28.77	.	AC=1;AF=0.500;AN=2;BaseQRankSum=-0.775;ClippingRankSum=0.000;DP=44;ExcessHet=3.0103;FS=9.566;MLEAC=1;MLEAF=0.500;MQ=50.65;MQRankSum=0.943;QD=0.70;ReadPosRankSum=2.618;SOR=3.254	GT:AD:DP:GQ:PL	0/1:37,4:41:57:57,0,13069
EU153401.1	2788309	.	A	G	376.77	.	AC=1;AF=0.500;AN=2;BaseQRankSum=1.460;ClippingRankSum=0.000;DP=44;ExcessHet=3.0103;FS=9.899;MLEAC=1;MLEAF=0.500;MQ=50.65;MQRankSum=-2.515;QD=8.56;ReadPosRankSum=1.532;SOR=1.287	GT:AD:DP:GQ:PL	0/1:32,12:44:99:405,0,12454
EU153401.1	2788316	.	T	A	264.77	.	AC=1;AF=0.500;AN=2;BaseQRankSum=1.087;ClippingRankSum=0.000;DP=48;ExcessHet=3.0103;FS=10.941;MLEAC=1;MLEAF=0.500;MQ=49.84;MQRankSum=-1.562;QD=5.52;ReadPosRankSum=0.293;SOR=1.472	GT:AD:DP:GQ:PL	0/1:38,10:48:99:293,0,14666
EU153401.1	2788320	.	C	T	267.77	.	AC=1;AF=0.500;AN=2;BaseQRankSum=1.102;ClippingRankSum=0.000;DP=51;ExcessHet=3.0103;FS=5.429;MLEAC=1;MLEAF=0.500;MQ=49.48;MQRankSum=-1.130;QD=5.70;ReadPosRankSum=1.011;SOR=1.555	GT:AD:DP:GQ:PL	0/1:37,10:47:99:296,0,14411
EU153401.1	2788323	.	TAATTTG	T	867.73	.	AC=1;AF=0.500;AN=2;BaseQRankSum=-0.498;ClippingRankSum=0.000;DP=57;ExcessHet=3.0103;FS=0.000;MLEAC=1;MLEAF=0.500;MQ=50.04;MQRankSum=-1.718;QD=15.22;ReadPosRankSum=-2.507;SOR=0.611	GT:AD:DP:GQ:PL	0/1:40,17:57:99:905,0,15944
EU153401.1	2788333	.	AAATAAACCTTCTGCCTC	A	1343.73	.	AC=1;AF=0.500;AN=2;BaseQRankSum=-1.109;ClippingRankSum=0.000;DP=77;ExcessHet=3.0103;FS=4.716;MLEAC=1;MLEAF=0.500;MQ=50.39;MQRankSum=-1.793;QD=17.45;ReadPosRankSum=-5.431;SOR=1.314	GT:AD:DP:GQ:PL	0/1:48,29:77:99:1381,0,18446
EU153401.1	2788334	.	A	G	123.77	.	AC=1;AF=0.500;AN=2;BaseQRankSum=1.338;ClippingRankSum=0.000;DP=67;ExcessHet=3.0103;FS=8.593;MLEAC=1;MLEAF=0.500;MQ=49.91;MQRankSum=-1.824;QD=1.85;ReadPosRankSum=0.548;SOR=0.926	GT:AD:DP:GQ:PL	0/1:59,8:67:99:152,0,16648
EU153401.1	2788335	.	A	G	168.77	.	AC=1;AF=0.500;AN=2;BaseQRankSum=1.341;ClippingRankSum=0.000;DP=68;ExcessHet=3.0103;FS=5.651;MLEAC=1;MLEAF=0.500;MQ=50.00;MQRankSum=-2.351;QD=2.48;ReadPosRankSum=0.439;SOR=0.540	GT:AD:DP:GQ:PL	0/1:59,9:68:99:197,0,16943
EU153401.1	2788340	.	C	A	159.73	.	AC=1;AF=0.500;AN=2;BaseQRankSum=0.584;ClippingRankSum=0.000;DP=70;ExcessHet=3.0103;FS=8.593;MLEAC=1;MLEAF=0.500;MQ=49.97;MQRankSum=-1.802;QD=2.38;ReadPosRankSum=1.402;SOR=0.926	GT:AD:DP:GQ:PL	0/1:59,8:67:99:197,0,18223
EU153401.1	2788346	.	G	GT	150.73	.	AC=1;AF=0.500;AN=2;BaseQRankSum=0.466;ClippingRankSum=0.000;DP=67;ExcessHet=3.0103;FS=3.764;MLEAC=1;MLEAF=0.500;MQ=50.37;MQRankSum=-1.622;QD=2.28;ReadPosRankSum=2.304;SOR=0.657	GT:AD:DP:GQ:PL	0/1:59,7:66:99:188,0,17351
EU153401.1	2788349	.	TC	T	285.73	.	AC=1;AF=0.500;AN=2;BaseQRankSum=1.746;ClippingRankSum=0.000;DP=71;ExcessHet=3.0103;FS=2.697;MLEAC=1;MLEAF=0.500;MQ=50.90;MQRankSum=-0.933;QD=4.46;ReadPosRankSum=2.272;SOR=1.123	GT:AD:DP:GQ:PL	0/1:52,12:64:99:323,0,17610
EU153401.1	2788354	.	CTCTTTCTCTTCCTCTTCTGAAACTCCTATGATACAAATATAATTAATTTT	C	1912.73	.	AC=1;AF=0.500;AN=2;BaseQRankSum=-0.272;ClippingRankSum=0.000;DP=97;ExcessHet=3.0103;FS=0.000;MLEAC=1;MLEAF=0.500;MQ=50.26;MQRankSum=-2.565;QD=20.35;ReadPosRankSum=-5.427;SOR=0.750	GT:AD:DP:GQ:PL	0/1:49,45:94:99:1950,0,17696
EU153401.1	2788357	.	T	A	120.77	.	AC=1;AF=0.500;AN=2;BaseQRankSum=1.289;ClippingRankSum=0.000;DP=85;ExcessHet=3.0103;FS=1.462;MLEAC=1;MLEAF=0.500;MQ=50.13;MQRankSum=-1.130;QD=1.42;ReadPosRankSum=2.732;SOR=0.339	GT:AD:DP:GQ:PL	0/1:76,9:85:99:149,0,17582
EU153401.1	2788358	.	T	C	345.77	.	AC=1;AF=0.500;AN=2;BaseQRankSum=0.010;ClippingRankSum=0.000;DP=85;ExcessHet=3.0103;FS=0.000;MLEAC=1;MLEAF=0.500;MQ=50.13;MQRankSum=-2.421;QD=4.07;ReadPosRankSum=2.506;SOR=0.615	GT:AD:DP:GQ:PL	0/1:71,14:85:99:374,0,16986
EU153401.1	2788359	.	T	G	156.73	.	AC=1;AF=0.500;AN=2;BaseQRankSum=0.633;ClippingRankSum=0.000;DP=85;ExcessHet=3.0103;FS=1.327;MLEAC=1;MLEAF=0.500;MQ=50.13;MQRankSum=-1.630;QD=1.84;ReadPosRankSum=2.923;SOR=0.452	GT:AD:DP:GQ:PL	0/1:75,10:85:99:194,0,17332
EU153401.1	2788364	.	TC	T	111.73	.	AC=1;AF=0.500;AN=2;BaseQRankSum=1.349;ClippingRankSum=0.000;DP=85;ExcessHet=3.0103;FS=1.462;MLEAC=1;MLEAF=0.500;MQ=49.83;MQRankSum=-0.992;QD=1.31;ReadPosRankSum=2.911;SOR=0.339	GT:AD:DP:GQ:PL	0/1:76,9:85:99:149,0,16737
EU153401.1	2788366	.	C	T	30.73	.	AC=1;AF=0.500;AN=2;BaseQRankSum=-1.739;ClippingRankSum=0.000;DP=86;ExcessHet=3.0103;FS=3.835;MLEAC=1;MLEAF=0.500;MQ=49.79;MQRankSum=-2.255;QD=0.37;ReadPosRankSum=-0.281;SOR=1.790	GT:AD:DP:GQ:PL	0/1:75,7:82:68:68,0,16289
EU153401.1	2788368	.	C	A	120.77	.	AC=1;AF=0.500;AN=2;BaseQRankSum=1.349;ClippingRankSum=0.000;DP=86;ExcessHet=3.0103;FS=1.462;MLEAC=1;MLEAF=0.500;MQ=49.79;MQRankSum=-0.992;QD=1.42;ReadPosRankSum=2.384;SOR=0.339	GT:AD:DP:GQ:PL	0/1:76,9:85:99:149,0,16737
EU153401.1	2788369	.	TTC	T	108.73	.	AC=1;AF=0.500;AN=2;BaseQRankSum=1.289;ClippingRankSum=0.000;DP=86;ExcessHet=3.0103;FS=1.462;MLEAC=1;MLEAF=0.500;MQ=49.79;MQRankSum=-0.992;QD=1.28;ReadPosRankSum=1.913;SOR=0.339	GT:AD:DP:GQ:PL	0/1:76,9:85:99:146,0,17122
EU153401.1	2788374	.	A	G	747.77	.	AC=1;AF=0.500;AN=2;BaseQRankSum=0.424;ClippingRankSum=0.000;DP=87;ExcessHet=3.0103;FS=8.889;MLEAC=1;MLEAF=0.500;MQ=49.91;MQRankSum=-2.283;QD=8.69;ReadPosRankSum=2.756;SOR=1.802	GT:AD:DP:GQ:PL	0/1:63,23:86:99:776,0,16149
EU153401.1	2788377	.	C	T	120.77	.	AC=1;AF=0.500;AN=2;BaseQRankSum=1.289;ClippingRankSum=0.000;DP=87;ExcessHet=3.0103;FS=1.439;MLEAC=1;MLEAF=0.500;MQ=49.91;MQRankSum=-1.127;QD=1.42;ReadPosRankSum=2.137;SOR=0.373	GT:AD:DP:GQ:PL	0/1:76,9:85:99:149,0,17080
EU153401.1	2788384	.	G	T	120.77	.	AC=1;AF=0.500;AN=2;BaseQRankSum=1.289;ClippingRankSum=0.000;DP=86;ExcessHet=3.0103;FS=1.439;MLEAC=1;MLEAF=0.500;MQ=49.79;MQRankSum=-0.992;QD=1.42;ReadPosRankSum=2.425;SOR=0.373	GT:AD:DP:GQ:PL	0/1:76,9:85:99:149,0,16132
EU153401.1	2788388	.	C	T	123.73	.	AC=1;AF=0.500;AN=2;BaseQRankSum=1.069;ClippingRankSum=0.000;DP=82;ExcessHet=3.0103;FS=1.449;MLEAC=1;MLEAF=0.500;MQ=50.01;MQRankSum=-1.045;QD=1.55;ReadPosRankSum=1.991;SOR=0.365	GT:AD:DP:GQ:PL	0/1:71,9:80:99:161,0,15183
EU153401.1	2788389	.	A	G	489.77	.	AC=1;AF=0.500;AN=2;BaseQRankSum=0.925;ClippingRankSum=0.000;DP=82;ExcessHet=3.0103;FS=4.069;MLEAC=1;MLEAF=0.500;MQ=50.01;MQRankSum=-1.834;QD=6.05;ReadPosRankSum=1.827;SOR=1.313	GT:AD:DP:GQ:PL	0/1:65,16:81:99:518,0,14616
EU153401.1	2788390	.	A	G	10.20	.	AC=1;AF=0.500;AN=2;BaseQRankSum=0.880;ClippingRankSum=0.000;DP=82;ExcessHet=3.0103;FS=11.090;MLEAC=1;MLEAF=0.500;MQ=50.01;MQRankSum=-0.384;QD=0.13;ReadPosRankSum=1.590;SOR=3.213	GT:AD:DP:GQ:PL	0/1:71,6:77:38:38,0,15083
EU153401.1	2788395	.	A	T	321.77	.	AC=1;AF=0.500;AN=2;BaseQRankSum=1.350;ClippingRankSum=0.000;DP=84;ExcessHet=3.0103;FS=1.214;MLEAC=1;MLEAF=0.500;MQ=50.02;MQRankSum=-1.832;QD=4.18;ReadPosRankSum=1.873;SOR=0.990	GT:AD:DP:GQ:PL	0/1:64,13:77:99:350,0,14746
EU153401.1	2788397	.	TTA	T	140.73	.	AC=1;AF=0.500;AN=2;BaseQRankSum=1.045;ClippingRankSum=0.000;DP=85;ExcessHet=3.0103;FS=1.448;MLEAC=1;MLEAF=0.500;MQ=50.15;MQRankSum=-1.174;QD=1.70;ReadPosRankSum=1.210;SOR=0.363	GT:AD:DP:GQ:PL	0/1:74,9:83:99:178,0,15497
EU153401.1	2788399	.	A	C	39.73	.	AC=1;AF=0.500;AN=2;BaseQRankSum=0.947;ClippingRankSum=0.000;DP=85;ExcessHet=3.0103;FS=14.042;MLEAC=1;MLEAF=0.500;MQ=50.15;MQRankSum=-0.018;QD=0.51;ReadPosRankSum=0.900;SOR=3.580	GT:AD:DP:GQ:PL	0/1:71,7:78:77:77,0,15312
EU153401.1	2788400	.	A	G	146.73	.	AC=1;AF=0.500;AN=2;BaseQRankSum=0.237;ClippingRankSum=0.000;DP=86;ExcessHet=3.0103;FS=0.000;MLEAC=1;MLEAF=0.500;MQ=50.23;MQRankSum=-0.997;QD=1.81;ReadPosRankSum=0.809;SOR=0.516	GT:AD:DP:GQ:PL	0/1:71,10:81:99:184,0,15413
EU153401.1	2788418	.	G	A	286.73	.	AC=1;AF=0.500;AN=2;BaseQRankSum=1.069;ClippingRankSum=0.000;DP=143;ExcessHet=3.0103;FS=18.723;MLEAC=1;MLEAF=0.500;MQ=48.82;MQRankSum=-0.664;QD=2.11;ReadPosRankSum=-2.708;SOR=3.007	GT:AD:DP:GQ:PL	0/1:120,16:136:99:324,0,13546
EU153401.1	2788419	.	G	T	1776.77	.	AC=1;AF=0.500;AN=2;BaseQRankSum=1.965;ClippingRankSum=0.000;DP=140;ExcessHet=3.0103;FS=21.646;MLEAC=1;MLEAF=0.500;MQ=48.66;MQRankSum=-1.395;QD=15.86;ReadPosRankSum=-3.366;SOR=1.744	GT:AD:DP:GQ:PL	0/1:65,47:112:99:1805,0,10800
EU153401.1	2788421	.	C	T	99.77	.	AC=1;AF=0.500;AN=2;BaseQRankSum=0.057;ClippingRankSum=0.000;DP=139;ExcessHet=3.0103;FS=0.000;MLEAC=1;MLEAF=0.500;MQ=48.71;MQRankSum=-1.187;QD=0.74;ReadPosRankSum=-2.143;SOR=0.675	GT:AD:DP:GQ:PL	0/1:123,12:135:99:128,0,13190
EU153401.1	2788422	.	T	C	332.73	.	AC=1;AF=0.500;AN=2;BaseQRankSum=1.185;ClippingRankSum=0.000;DP=137;ExcessHet=3.0103;FS=18.706;MLEAC=1;MLEAF=0.500;MQ=48.54;MQRankSum=-1.415;QD=2.62;ReadPosRankSum=-2.931;SOR=2.953	GT:AD:DP:GQ:PL	0/1:111,16:127:99:370,0,12833
EU153401.1	2788426	.	A	G	204.73	.	AC=1;AF=0.500;AN=2;BaseQRankSum=1.416;ClippingRankSum=0.000;DP=135;ExcessHet=3.0103;FS=8.182;MLEAC=1;MLEAF=0.500;MQ=48.64;MQRankSum=-0.061;QD=1.65;ReadPosRankSum=3.187;SOR=1.863	GT:AD:DP:GQ:PL	0/1:110,14:124:99:242,0,13370
EU153401.1	2788427	.	T	G	696.73	.	AC=1;AF=0.500;AN=2;BaseQRankSum=1.762;ClippingRankSum=0.000;DP=130;ExcessHet=3.0103;FS=7.844;MLEAC=1;MLEAF=0.500;MQ=48.59;MQRankSum=-2.073;QD=6.17;ReadPosRankSum=-2.210;SOR=1.386	GT:AD:DP:GQ:PL	0/1:90,23:113:99:734,0,11612
EU153401.1	2788429	.	C	T	561.73	.	AC=1;AF=0.500;AN=2;BaseQRankSum=-1.358;ClippingRankSum=0.000;DP=130;ExcessHet=3.0103;FS=2.007;MLEAC=1;MLEAF=0.500;MQ=48.59;MQRankSum=1.748;QD=4.88;ReadPosRankSum=-0.271;SOR=0.614	GT:AD:DP:GQ:PL	0/1:94,21:115:99:599,0,11150
EU153401.1	2788430	.	T	C	423.73	.	AC=1;AF=0.500;AN=2;BaseQRankSum=1.245;ClippingRankSum=0.000;DP=130;ExcessHet=3.0103;FS=2.260;MLEAC=1;MLEAF=0.500;MQ=48.64;MQRankSum=0.416;QD=4.24;ReadPosRankSum=3.594;SOR=0.604	GT:AD:DP:GQ:PL	0/1:83,17:100:99:461,0,11422
EU153401.1	2788431	.	C	CT	444.73	.	AC=1;AF=0.500;AN=2;BaseQRankSum=-2.447;ClippingRankSum=0.000;DP=125;ExcessHet=3.0103;FS=3.782;MLEAC=1;MLEAF=0.500;MQ=48.78;MQRankSum=2.938;QD=4.32;ReadPosRankSum=-0.073;SOR=0.775	GT:AD:DP:GQ:PL	0/1:87,16:103:99:482,0,10988
EU153401.1	2788432	.	C	CT	261.73	.	AC=1;AF=0.500;AN=2;BaseQRankSum=1.442;ClippingRankSum=0.000;DP=125;ExcessHet=3.0103;FS=27.494;MLEAC=1;MLEAF=0.500;MQ=48.83;MQRankSum=0.161;QD=2.18;ReadPosRankSum=-1.519;SOR=3.937	GT:AD:DP:GQ:PL	0/1:105,15:120:99:299,0,12437
EU153401.1	2788433	.	C	T	30.73	.	AC=1;AF=0.500;AN=2;BaseQRankSum=1.148;ClippingRankSum=0.000;DP=123;ExcessHet=3.0103;FS=24.735;MLEAC=1;MLEAF=0.500;MQ=48.88;MQRankSum=0.677;QD=0.28;ReadPosRankSum=-0.964;SOR=4.615	GT:AD:DP:GQ:PL	0/1:101,9:110:68:68,0,12262
EU153401.1	2788435	.	C	T	204.73	.	AC=1;AF=0.500;AN=2;BaseQRankSum=-0.594;ClippingRankSum=0.000;DP=120;ExcessHet=3.0103;FS=2.578;MLEAC=1;MLEAF=0.500;MQ=48.97;MQRankSum=-2.535;QD=1.88;ReadPosRankSum=-1.570;SOR=0.601	GT:AD:DP:GQ:PL	0/1:96,13:109:99:242,0,12799
EU153401.1	2788436	.	G	A	837.77	.	AC=1;AF=0.500;AN=2;BaseQRankSum=-0.452;ClippingRankSum=0.000;DP=118;ExcessHet=3.0103;FS=4.373;MLEAC=1;MLEAF=0.500;MQ=48.96;MQRankSum=-0.403;QD=7.41;ReadPosRankSum=1.104;SOR=1.229	GT:AD:DP:GQ:PL	0/1:88,25:113:99:866,0,11357
EU153401.1	2788437	.	T	G	24.78	.	AC=1;AF=0.500;AN=2;BaseQRankSum=-1.987;ClippingRankSum=0.000;DP=118;ExcessHet=3.0103;FS=0.000;MLEAC=1;MLEAF=0.500;MQ=48.96;MQRankSum=-2.719;QD=0.22;ReadPosRankSum=-1.065;SOR=0.669	GT:AD:DP:GQ:PL	0/1:105,9:114:53:53,0,13007
EU153401.1	2788439	.	G	A	1512.73	.	AC=1;AF=0.500;AN=2;BaseQRankSum=1.371;ClippingRankSum=0.000;DP=117;ExcessHet=3.0103;FS=25.686;MLEAC=1;MLEAF=0.500;MQ=49.05;MQRankSum=-3.010;QD=13.88;ReadPosRankSum=-3.656;SOR=2.216	GT:AD:DP:GQ:PL	0/1:68,41:109:99:1550,0,12044
EU153401.1	2788444	.	G	A	765.73	.	AC=1;AF=0.500;AN=2;BaseQRankSum=2.415;ClippingRankSum=0.000;DP=111;ExcessHet=3.0103;FS=25.866;MLEAC=1;MLEAF=0.500;MQ=49.27;MQRankSum=-2.573;QD=7.29;ReadPosRankSum=-1.894;SOR=3.014	GT:AD:DP:GQ:PL	0/1:80,25:105:99:803,0,12675
EU153401.1	2788447	.	A	G	312.73	.	AC=1;AF=0.500;AN=2;BaseQRankSum=2.094;ClippingRankSum=0.000;DP=103;ExcessHet=3.0103;FS=32.328;MLEAC=1;MLEAF=0.500;MQ=49.81;MQRankSum=-1.970;QD=3.55;ReadPosRankSum=-1.973;SOR=5.128	GT:AD:DP:GQ:PL	0/1:75,13:88:99:350,0,12703
EU153401.1	2788448	.	T	C	243.77	.	AC=1;AF=0.500;AN=2;BaseQRankSum=-3.501;ClippingRankSum=0.000;DP=102;ExcessHet=3.0103;FS=1.162;MLEAC=1;MLEAF=0.500;MQ=49.98;MQRankSum=3.293;QD=2.49;ReadPosRankSum=1.248;SOR=0.465	GT:AD:DP:GQ:PL	0/1:85,13:98:99:272,0,12629
EU153401.1	2788455	.	T	TCC	90.73	.	AC=1;AF=0.500;AN=2;BaseQRankSum=0.201;ClippingRankSum=0.000;DP=94;ExcessHet=3.0103;FS=8.390;MLEAC=1;MLEAF=0.500;MQ=50.08;MQRankSum=-1.456;QD=1.03;ReadPosRankSum=-3.398;SOR=2.451	GT:AD:DP:GQ:PL	0/1:79,9:88:99:128,0,12547
EU153401.1	2788456	.	T	C	1514.77	.	AC=1;AF=0.500;AN=2;BaseQRankSum=1.086;ClippingRankSum=0.000;DP=92;ExcessHet=3.0103;FS=28.791;MLEAC=1;MLEAF=0.500;MQ=50.28;MQRankSum=0.000;QD=18.03;ReadPosRankSum=1.209;SOR=2.879	GT:AD:DP:GQ:PL	0/1:45,39:84:99:1543,0,10068
EU153401.1	2788457	.	T	C	197.77	.	AC=1;AF=0.500;AN=2;BaseQRankSum=-1.134;ClippingRankSum=0.000;DP=93;ExcessHet=3.0103;FS=1.272;MLEAC=1;MLEAF=0.500;MQ=50.33;MQRankSum=-1.323;QD=2.22;ReadPosRankSum=-1.268;SOR=0.435	GT:AD:DP:GQ:PL	0/1:78,11:89:99:226,0,11917
EU153401.1	2788458	.	C	T	396.73	.	AC=1;AF=0.500;AN=2;BaseQRankSum=1.232;ClippingRankSum=0.000;DP=93;ExcessHet=3.0103;FS=8.479;MLEAC=1;MLEAF=0.500;MQ=50.33;MQRankSum=-1.715;QD=4.96;ReadPosRankSum=1.838;SOR=2.072	GT:AD:DP:GQ:PL	0/1:65,15:80:99:434,0,11518
EU153401.1	2788460	.	C	G	219.73	.	AC=1;AF=0.500;AN=2;BaseQRankSum=-0.743;ClippingRankSum=0.000;DP=93;ExcessHet=3.0103;FS=0.000;MLEAC=1;MLEAF=0.500;MQ=50.27;MQRankSum=3.524;QD=2.82;ReadPosRankSum=2.393;SOR=0.786	GT:AD:DP:GQ:PL	0/1:67,11:78:99:257,0,11343
EU153401.1	2788461	.	C	T	653.73	.	AC=1;AF=0.500;AN=2;BaseQRankSum=1.161;ClippingRankSum=0.000;DP=91;ExcessHet=3.0103;FS=7.472;MLEAC=1;MLEAF=0.500;MQ=50.66;MQRankSum=0.810;QD=9.76;ReadPosRankSum=1.415;SOR=1.707	GT:AD:DP:GQ:PL	0/1:47,20:67:99:691,0,10392
EU153401.1	2788464	.	TTC	T	15.85	.	AC=1;AF=0.500;AN=2;BaseQRankSum=-0.260;ClippingRankSum=0.000;DP=86;ExcessHet=3.0103;FS=4.122;MLEAC=1;MLEAF=0.500;MQ=50.45;MQRankSum=-1.956;QD=0.19;ReadPosRankSum=-1.780;SOR=1.600	GT:AD:DP:GQ:PL	0/1:77,5:82:53:53,0,12175
EU153401.1	2788467	.	TC	T	189.73	.	AC=1;AF=0.500;AN=2;BaseQRankSum=-0.080;ClippingRankSum=0.000;DP=87;ExcessHet=3.0103;FS=2.844;MLEAC=1;MLEAF=0.500;MQ=49.83;MQRankSum=3.643;QD=2.29;ReadPosRankSum=3.055;SOR=1.241	GT:AD:DP:GQ:PL	0/1:72,11:83:99:227,0,12812
EU153401.1	2788469	.	A	T	264.77	.	AC=1;AF=0.500;AN=2;BaseQRankSum=1.140;ClippingRankSum=0.000;DP=74;ExcessHet=3.0103;FS=9.493;MLEAC=1;MLEAF=0.500;MQ=51.56;MQRankSum=-1.093;QD=3.78;ReadPosRankSum=1.585;SOR=1.948	GT:AD:DP:GQ:PL	0/1:58,12:70:99:293,0,12938
EU153401.1	2788475	.	A	C	99.77	.	AC=1;AF=0.500;AN=2;BaseQRankSum=0.158;ClippingRankSum=0.000;DP=72;ExcessHet=3.0103;FS=0.000;MLEAC=1;MLEAF=0.500;MQ=51.02;MQRankSum=-0.486;QD=1.47;ReadPosRankSum=0.388;SOR=0.759	GT:AD:DP:GQ:PL	0/1:61,7:68:99:128,0,13621
EU153401.1	2788477	.	C	T	108.73	.	AC=1;AF=0.500;AN=2;BaseQRankSum=0.033;ClippingRankSum=0.000;DP=73;ExcessHet=3.0103;FS=6.381;MLEAC=1;MLEAF=0.500;MQ=51.68;MQRankSum=-3.049;QD=1.58;ReadPosRankSum=-1.093;SOR=1.511	GT:AD:DP:GQ:PL	0/1:62,7:69:99:146,0,12361
EU153401.1	2788478	.	A	T	285.73	.	AC=1;AF=0.500;AN=2;BaseQRankSum=0.833;ClippingRankSum=0.000;DP=70;ExcessHet=3.0103;FS=10.262;MLEAC=1;MLEAF=0.500;MQ=52.09;MQRankSum=-1.072;QD=4.33;ReadPosRankSum=0.809;SOR=1.708	GT:AD:DP:GQ:PL	0/1:55,11:66:99:323,0,13199
EU153401.1	2788481	.	T	G	219.77	.	AC=1;AF=0.500;AN=2;BaseQRankSum=1.442;ClippingRankSum=0.000;DP=70;ExcessHet=3.0103;FS=11.433;MLEAC=1;MLEAF=0.500;MQ=52.62;MQRankSum=-0.644;QD=3.33;ReadPosRankSum=1.514;SOR=2.035	GT:AD:DP:GQ:PL	0/1:57,9:66:99:248,0,12574
EU153401.1	2788486	.	T	C	168.73	.	AC=1;AF=0.500;AN=2;BaseQRankSum=1.381;ClippingRankSum=0.000;DP=69;ExcessHet=3.0103;FS=10.839;MLEAC=1;MLEAF=0.500;MQ=53.27;MQRankSum=-0.869;QD=2.60;ReadPosRankSum=0.889;SOR=2.050	GT:AD:DP:GQ:PL	0/1:56,9:65:99:206,0,12955
EU153401.1	2788488	.	A	T	267.77	.	AC=1;AF=0.500;AN=2;BaseQRankSum=-1.022;ClippingRankSum=0.000;DP=69;ExcessHet=3.0103;FS=4.699;MLEAC=1;MLEAF=0.500;MQ=53.27;MQRankSum=2.838;QD=4.12;ReadPosRankSum=2.153;SOR=1.197	GT:AD:DP:GQ:PL	0/1:54,11:65:99:296,0,12536
EU153401.1	2788491	.	T	A	273.77	.	AC=1;AF=0.500;AN=2;BaseQRankSum=1.677;ClippingRankSum=0.000;DP=69;ExcessHet=3.0103;FS=17.261;MLEAC=1;MLEAF=0.500;MQ=53.18;MQRankSum=-0.415;QD=4.35;ReadPosRankSum=1.304;SOR=2.450	GT:AD:DP:GQ:PL	0/1:52,11:63:99:302,0,12597
EU153401.1	2788502	.	T	C	264.77	.	AC=1;AF=0.500;AN=2;BaseQRankSum=-1.447;ClippingRankSum=0.000;DP=57;ExcessHet=3.0103;FS=0.000;MLEAC=1;MLEAF=0.500;MQ=54.59;MQRankSum=2.382;QD=5.09;ReadPosRankSum=1.138;SOR=0.859	GT:AD:DP:GQ:PL	0/1:42,10:52:99:293,0,11582
EU153401.1	2788505	.	A	G	339.77	.	AC=1;AF=0.500;AN=2;BaseQRankSum=-0.937;ClippingRankSum=0.000;DP=59;ExcessHet=3.0103;FS=1.297;MLEAC=1;MLEAF=0.500;MQ=54.97;MQRankSum=2.652;QD=6.18;ReadPosRankSum=1.540;SOR=1.123	GT:AD:DP:GQ:PL	0/1:43,12:55:99:368,0,12052
EU153401.1	2788508	.	T	G	135.77	.	AC=1;AF=0.500;AN=2;BaseQRankSum=1.211;ClippingRankSum=0.000;DP=53;ExcessHet=3.0103;FS=6.475;MLEAC=1;MLEAF=0.500;MQ=56.48;MQRankSum=-1.971;QD=2.89;ReadPosRankSum=-1.091;SOR=2.066	GT:AD:DP:GQ:PL	0/1:40,7:47:99:164,0,12437
EU153401.1	2788514	.	T	C	888.73	.	AC=1;AF=0.500;AN=2;BaseQRankSum=-0.422;ClippingRankSum=0.000;DP=53;ExcessHet=3.0103;FS=10.631;MLEAC=1;MLEAF=0.500;MQ=55.61;MQRankSum=-2.427;QD=17.77;ReadPosRankSum=-0.398;SOR=2.124	GT:AD:DP:GQ:PL	0/1:26,24:50:99:926,0,11238
EU153401.1	2788516	.	T	C	1029.77	.	AC=1;AF=0.500;AN=2;BaseQRankSum=0.078;ClippingRankSum=0.000;DP=51;ExcessHet=3.0103;FS=13.759;MLEAC=1;MLEAF=0.500;MQ=56.07;MQRankSum=-2.580;QD=21.02;ReadPosRankSum=0.000;SOR=2.186	GT:AD:DP:GQ:PL	0/1:24,25:49:99:1058,0,10446
EU153401.1	2788517	.	C	T	84.77	.	AC=1;AF=0.500;AN=2;BaseQRankSum=1.146;ClippingRankSum=0.000;DP=50;ExcessHet=3.0103;FS=1.972;MLEAC=1;MLEAF=0.500;MQ=55.99;MQRankSum=-1.771;QD=1.77;ReadPosRankSum=-1.739;SOR=1.467	GT:AD:DP:GQ:PL	0/1:43,5:48:99:113,0,12276
EU153401.1	2788519	.	C	T	138.77	.	AC=1;AF=0.500;AN=2;BaseQRankSum=-1.828;ClippingRankSum=0.000;DP=51;ExcessHet=3.0103;FS=3.746;MLEAC=1;MLEAF=0.500;MQ=56.07;MQRankSum=1.937;QD=2.83;ReadPosRankSum=1.034;SOR=0.672	GT:AD:DP:GQ:PL	0/1:42,7:49:99:167,0,11886
EU153401.1	2788523	.	T	C	45.77	.	AC=1;AF=0.500;AN=2;BaseQRankSum=0.759;ClippingRankSum=0.000;DP=47;ExcessHet=3.0103;FS=8.410;MLEAC=1;MLEAF=0.500;MQ=55.95;MQRankSum=-1.896;QD=0.99;ReadPosRankSum=0.293;SOR=2.737	GT:AD:DP:GQ:PL	0/1:42,4:46:74:74,0,12103
EU153401.1	2788526	.	T	C	55.77	.	AC=1;AF=0.500;AN=2;BaseQRankSum=-0.302;ClippingRankSum=0.000;DP=46;ExcessHet=3.0103;FS=8.492;MLEAC=1;MLEAF=0.500;MQ=56.11;MQRankSum=-2.309;QD=1.21;ReadPosRankSum=-0.569;SOR=2.979	GT:AD:DP:GQ:PL	0/1:41,5:46:84:84,0,11263
EU153401.1	2788527	.	T	C	235.77	.	AC=1;AF=0.500;AN=2;BaseQRankSum=-1.852;ClippingRankSum=0.000;DP=45;ExcessHet=3.0103;FS=1.550;MLEAC=1;MLEAF=0.500;MQ=56.11;MQRankSum=0.225;QD=5.24;ReadPosRankSum=-1.314;SOR=0.329	GT:AD:DP:GQ:PL	0/1:36,9:45:99:264,0,10983
EU153401.1	2788528	.	C	G	55.77	.	AC=1;AF=0.500;AN=2;BaseQRankSum=0.936;ClippingRankSum=0.000;DP=46;ExcessHet=3.0103;FS=8.327;MLEAC=1;MLEAF=0.500;MQ=55.81;MQRankSum=-2.140;QD=1.21;ReadPosRankSum=-0.333;SOR=2.797	GT:AD:DP:GQ:PL	0/1:41,5:46:84:84,0,11263
EU153401.1	2788530	.	AT	A	46.73	.	AC=1;AF=0.500;AN=2;BaseQRankSum=1.005;ClippingRankSum=0.000;DP=47;ExcessHet=3.0103;FS=8.228;MLEAC=1;MLEAF=0.500;MQ=55.75;MQRankSum=-3.659;QD=0.99;ReadPosRankSum=-1.554;SOR=2.726	GT:AD:DP:GQ:PL	0/1:42,5:47:84:84,0,11263
EU153401.1	2788532	.	CCTTGCTGT	C	39.73	.	AC=1;AF=0.500;AN=2;BaseQRankSum=1.100;ClippingRankSum=0.000;DP=47;ExcessHet=3.0103;FS=8.327;MLEAC=1;MLEAF=0.500;MQ=55.69;MQRankSum=-3.900;QD=0.85;ReadPosRankSum=-1.276;SOR=2.797	GT:AD:DP:GQ:PL	0/1:42,5:47:77:77,0,11347
EU153401.1	2788533	.	C	A	55.73	.	AC=1;AF=0.500;AN=2;BaseQRankSum=0.210;ClippingRankSum=0.000;DP=46;ExcessHet=3.0103;FS=8.281;MLEAC=1;MLEAF=0.500;MQ=56.21;MQRankSum=-2.440;QD=1.27;ReadPosRankSum=-0.378;SOR=2.757	GT:AD:DP:GQ:PL	0/1:39,5:44:93:93,0,11137
EU153401.1	2788537	.	C	T	190.77	.	AC=1;AF=0.500;AN=2;BaseQRankSum=-1.427;ClippingRankSum=0.000;DP=45;ExcessHet=3.0103;FS=9.561;MLEAC=1;MLEAF=0.500;MQ=56.69;MQRankSum=0.634;QD=4.24;ReadPosRankSum=-1.301;SOR=0.895	GT:AD:DP:GQ:PL	0/1:37,8:45:99:219,0,10455
EU153401.1	2788540	.	T	A	49.73	.	AC=1;AF=0.500;AN=2;BaseQRankSum=0.948;ClippingRankSum=0.000;DP=47;ExcessHet=3.0103;FS=5.162;MLEAC=1;MLEAF=0.500;MQ=55.12;MQRankSum=-2.007;QD=1.11;ReadPosRankSum=-0.023;SOR=2.494	GT:AD:DP:GQ:PL	0/1:40,5:45:87:87,0,11221
EU153401.1	2788541	.	CG	C	139.73	.	AC=1;AF=0.500;AN=2;BaseQRankSum=1.046;ClippingRankSum=0.000;DP=45;ExcessHet=3.0103;FS=7.939;MLEAC=1;MLEAF=0.500;MQ=55.54;MQRankSum=-2.190;QD=3.11;ReadPosRankSum=0.069;SOR=2.564	GT:AD:DP:GQ:PL	0/1:39,6:45:99:177,0,11131
EU153401.1	2788542	.	G	A	508.77	.	AC=1;AF=0.500;AN=2;BaseQRankSum=0.020;ClippingRankSum=0.000;DP=45;ExcessHet=3.0103;FS=1.293;MLEAC=1;MLEAF=0.500;MQ=55.54;MQRankSum=-1.985;QD=11.31;ReadPosRankSum=-2.513;SOR=0.948	GT:AD:DP:GQ:PL	0/1:30,15:45:99:537,0,10056
EU153401.1	2788543	.	C	A	142.73	.	AC=1;AF=0.500;AN=2;BaseQRankSum=1.006;ClippingRankSum=0.000;DP=43;ExcessHet=3.0103;FS=7.970;MLEAC=1;MLEAF=0.500;MQ=55.53;MQRankSum=-2.415;QD=3.40;ReadPosRankSum=-0.201;SOR=2.584	GT:AD:DP:GQ:PL	0/1:36,6:42:99:180,0,11089
EU153401.1	2788546	.	C	T	241.77	.	AC=1;AF=0.500;AN=2;BaseQRankSum=-2.226;ClippingRankSum=0.000;DP=43;ExcessHet=3.0103;FS=0.000;MLEAC=1;MLEAF=0.500;MQ=54.96;MQRankSum=0.666;QD=5.62;ReadPosRankSum=-1.402;SOR=0.558	GT:AD:DP:GQ:PL	0/1:35,8:43:99:270,0,10864
EU153401.1	2788547	.	A	T	13.95	.	AC=1;AF=0.500;AN=2;BaseQRankSum=0.615;ClippingRankSum=0.000;DP=43;ExcessHet=3.0103;FS=5.743;MLEAC=1;MLEAF=0.500;MQ=54.96;MQRankSum=1.568;QD=0.32;ReadPosRankSum=-1.309;SOR=0.099	GT:AD:DP:GQ:PL	0/1:39,4:43:42:42,0,10593
EU153401.1	2788552	.	GT	G	13.91	.	AC=1;AF=0.500;AN=2;BaseQRankSum=0.615;ClippingRankSum=0.000;DP=44;ExcessHet=3.0103;FS=6.453;MLEAC=1;MLEAF=0.500;MQ=54.52;MQRankSum=1.568;QD=0.32;ReadPosRankSum=-1.912;SOR=0.076	GT:AD:DP:GQ:PL	0/1:39,4:43:51:51,0,10470
EU153401.1	2788555	.	T	C	58.77	.	AC=1;AF=0.500;AN=2;BaseQRankSum=0.430;ClippingRankSum=0.000;DP=44;ExcessHet=3.0103;FS=2.419;MLEAC=1;MLEAF=0.500;MQ=54.52;MQRankSum=-3.082;QD=1.34;ReadPosRankSum=0.777;SOR=1.765	GT:AD:DP:GQ:PL	0/1:39,5:44:87:87,0,10562
EU153401.1	2788558	.	T	TG	151.73	.	AC=1;AF=0.500;AN=2;BaseQRankSum=0.526;ClippingRankSum=0.000;DP=45;ExcessHet=3.0103;FS=1.831;MLEAC=1;MLEAF=0.500;MQ=54.00;MQRankSum=0.706;QD=3.79;ReadPosRankSum=0.086;SOR=1.085	GT:AD:DP:GQ:PL	0/1:33,7:40:99:189,0,10214
EU153401.1	2788561	.	A	C	739.73	.	AC=1;AF=0.500;AN=2;BaseQRankSum=-0.035;ClippingRankSum=0.000;DP=50;ExcessHet=3.0103;FS=14.886;MLEAC=1;MLEAF=0.500;MQ=53.09;MQRankSum=-3.442;QD=18.04;ReadPosRankSum=-1.969;SOR=3.208	GT:AD:DP:GQ:PL	0/1:21,20:41:99:777,0,9025
EU153401.1	2788563	.	C	T	216.73	.	AC=1;AF=0.500;AN=2;BaseQRankSum=0.534;ClippingRankSum=0.000;DP=50;ExcessHet=3.0103;FS=3.867;MLEAC=1;MLEAF=0.500;MQ=53.09;MQRankSum=-0.135;QD=4.52;ReadPosRankSum=-1.257;SOR=1.680	GT:AD:DP:GQ:PL	0/1:39,9:48:99:254,0,9898
EU153401.1	2788564	.	C	A	225.77	.	AC=1;AF=0.500;AN=2;BaseQRankSum=-2.082;ClippingRankSum=0.000;DP=50;ExcessHet=3.0103;FS=3.829;MLEAC=1;MLEAF=0.500;MQ=53.09;MQRankSum=-2.563;QD=4.52;ReadPosRankSum=-0.291;SOR=1.569	GT:AD:DP:GQ:PL	0/1:41,9:50:99:254,0,9943
EU153401.1	2788565	.	T	TC	655.73	.	AC=1;AF=0.500;AN=2;BaseQRankSum=-1.511;ClippingRankSum=0.000;DP=50;ExcessHet=3.0103;FS=14.261;MLEAC=1;MLEAF=0.500;MQ=53.09;MQRankSum=-3.283;QD=16.81;ReadPosRankSum=-1.896;SOR=2.996	GT:AD:DP:GQ:PL	0/1:21,18:39:99:693,0,8971
EU153401.1	2788571	.	C	T	852.77	.	AC=1;AF=0.500;AN=2;BaseQRankSum=0.873;ClippingRankSum=0.000;DP=51;ExcessHet=3.0103;FS=7.344;MLEAC=1;MLEAF=0.500;MQ=52.70;MQRankSum=-1.814;QD=16.72;ReadPosRankSum=-1.171;SOR=2.066	GT:AD:DP:GQ:PL	0/1:28,23:51:99:881,0,8683
EU153401.1	2788573	.	A	G	402.77	.	AC=1;AF=0.500;AN=2;BaseQRankSum=0.388;ClippingRankSum=0.000;DP=49;ExcessHet=3.0103;FS=5.990;MLEAC=1;MLEAF=0.500;MQ=52.38;MQRankSum=-2.678;QD=8.22;ReadPosRankSum=-0.627;SOR=1.880	GT:AD:DP:GQ:PL	0/1:37,12:49:99:431,0,9133
EU153401.1	2788574	.	C	A	42.77	.	AC=1;AF=0.500;AN=2;BaseQRankSum=0.730;ClippingRankSum=0.000;DP=49;ExcessHet=3.0103;FS=2.409;MLEAC=1;MLEAF=0.500;MQ=52.38;MQRankSum=-2.083;QD=0.87;ReadPosRankSum=1.544;SOR=1.702	GT:AD:DP:GQ:PL	0/1:44,5:49:71:71,0,9493
EU153401.1	2788576	.	TTTC	T	84.73	.	AC=1;AF=0.500;AN=2;BaseQRankSum=0.749;ClippingRankSum=0.000;DP=48;ExcessHet=3.0103;FS=0.000;MLEAC=1;MLEAF=0.500;MQ=52.21;MQRankSum=1.030;QD=1.80;ReadPosRankSum=0.434;SOR=0.527	GT:AD:DP:GQ:PL	0/1:42,5:47:99:122,0,9364
EU153401.1	2788583	.	A	T	52.77	.	AC=1;AF=0.500;AN=2;BaseQRankSum=0.660;ClippingRankSum=0.000;DP=47;ExcessHet=3.0103;FS=4.987;MLEAC=1;MLEAF=0.500;MQ=52.03;MQRankSum=-1.907;QD=1.15;ReadPosRankSum=1.529;SOR=1.855	GT:AD:DP:GQ:PL	0/1:41,5:46:81:81,0,9367
EU153401.1	2788587	.	A	C	43.73	.	AC=1;AF=0.500;AN=2;BaseQRankSum=0.749;ClippingRankSum=0.000;DP=48;ExcessHet=3.0103;FS=0.000;MLEAC=1;MLEAF=0.500;MQ=51.81;MQRankSum=1.150;QD=0.93;ReadPosRankSum=-0.297;SOR=0.527	GT:AD:DP:GQ:PL	0/1:42,5:47:81:81,0,9367
EU153401.1	2788589	.	G	C	738.73	.	AC=1;AF=0.500;AN=2;BaseQRankSum=-0.457;ClippingRankSum=0.000;DP=46;ExcessHet=3.0103;FS=3.330;MLEAC=1;MLEAF=0.500;MQ=51.50;MQRankSum=-2.326;QD=18.94;ReadPosRankSum=-2.038;SOR=1.560	GT:AD:DP:GQ:PL	0/1:18,21:39:99:776,0,7589
EU153401.1	2788590	.	G	A	580.73	.	AC=1;AF=0.500;AN=2;BaseQRankSum=1.561;ClippingRankSum=0.000;DP=46;ExcessHet=3.0103;FS=11.748;MLEAC=1;MLEAF=0.500;MQ=51.50;MQRankSum=-2.526;QD=12.91;ReadPosRankSum=-0.817;SOR=3.014	GT:AD:DP:GQ:PL	0/1:29,16:45:99:618,0,8798
EU153401.1	2788592	.	G	A	52.73	.	AC=1;AF=0.500;AN=2;BaseQRankSum=0.885;ClippingRankSum=0.000;DP=47;ExcessHet=3.0103;FS=4.951;MLEAC=1;MLEAF=0.500;MQ=51.69;MQRankSum=-2.316;QD=1.23;ReadPosRankSum=-2.881;SOR=1.821	GT:AD:DP:GQ:PL	0/1:38,5:43:90:90,0,8576
EU153401.1	2788596	.	A	G	17.80	.	AC=1;AF=0.500;AN=2;BaseQRankSum=0.749;ClippingRankSum=0.000;DP=48;ExcessHet=3.0103;FS=2.446;MLEAC=1;MLEAF=0.500;MQ=51.27;MQRankSum=-3.080;QD=0.38;ReadPosRankSum=-0.764;SOR=1.609	GT:AD:DP:GQ:PL	0/1:42,5:47:55:55,0,7328
EU153401.1	2788598	.	T	G	11.12	.	AC=1;AF=0.500;AN=2;BaseQRankSum=0.749;ClippingRankSum=0.000;DP=48;ExcessHet=3.0103;FS=0.000;MLEAC=1;MLEAF=0.500;MQ=51.27;MQRankSum=1.353;QD=0.24;ReadPosRankSum=-0.850;SOR=0.283	GT:AD:DP:GQ:PL	0/1:43,4:47:39:39,0,7389
EU153401.1	2788600	.	C	T	55.77	.	AC=1;AF=0.500;AN=2;BaseQRankSum=0.839;ClippingRankSum=0.000;DP=48;ExcessHet=3.0103;FS=2.446;MLEAC=1;MLEAF=0.500;MQ=51.27;MQRankSum=-1.763;QD=1.19;ReadPosRankSum=-3.040;SOR=1.609	GT:AD:DP:GQ:PL	0/1:42,5:47:84:84,0,7344
EU153401.1	2788703	.	T	C	154.77	.	AC=1;AF=0.500;AN=2;BaseQRankSum=-4.070;ClippingRankSum=0.000;DP=49;ExcessHet=3.0103;FS=11.966;MLEAC=1;MLEAF=0.500;MQ=47.80;MQRankSum=3.383;QD=3.22;ReadPosRankSum=2.704;SOR=0.744	GT:AD:DP:GQ:PL	0/1:38,10:48:99:183,0,1204
EU153401.1	2788830	.	TA	T	325.73	.	AC=1;AF=0.500;AN=2;BaseQRankSum=-1.860;ClippingRankSum=0.000;DP=31;ExcessHet=3.0103;FS=2.363;MLEAC=1;MLEAF=0.500;MQ=47.26;MQRankSum=0.000;QD=23.27;ReadPosRankSum=0.453;SOR=0.207	GT:AD:DP:GQ:PL	0/1:5,9:14:99:363,0,167
EU153401.1	2788865	.	A	C	373.77	.	AC=1;AF=0.500;AN=2;BaseQRankSum=-0.194;ClippingRankSum=0.000;DP=16;ExcessHet=3.0103;FS=0.000;MLEAC=1;MLEAF=0.500;MQ=60.00;MQRankSum=0.000;QD=23.36;ReadPosRankSum=-0.165;SOR=1.085	GT:AD:DP:GQ:PL	0/1:6,10:16:99:402,0,201
EU153401.1	2789071	.	T	C	234.77	.	AC=1;AF=0.500;AN=2;BaseQRankSum=0.482;ClippingRankSum=0.000;DP=37;ExcessHet=3.0103;FS=0.000;MLEAC=1;MLEAF=0.500;MQ=56.27;MQRankSum=0.000;QD=11.74;ReadPosRankSum=1.288;SOR=0.777	GT:AD:DP:GQ:PL	0/1:11,9:20:99:263,0,312
EU153401.1	2789115	.	T	G	97.77	.	AC=1;AF=0.500;AN=2;BaseQRankSum=0.932;ClippingRankSum=0.000;DP=37;ExcessHet=3.0103;FS=4.613;MLEAC=1;MLEAF=0.500;MQ=58.22;MQRankSum=0.668;QD=2.96;ReadPosRankSum=-0.037;SOR=1.981	GT:AD:DP:GQ:PL	0/1:28,5:33:99:126,0,13701
EU153401.1	2789124	.	T	G	85.77	.	AC=1;AF=0.500;AN=2;BaseQRankSum=-1.165;ClippingRankSum=0.000;DP=40;ExcessHet=3.0103;FS=0.000;MLEAC=1;MLEAF=0.500;MQ=58.36;MQRankSum=0.634;QD=2.38;ReadPosRankSum=-2.111;SOR=0.946	GT:AD:DP:GQ:PL	0/1:31,5:36:99:114,0,16653
EU153401.1	2789128	.	A	C	349.77	.	AC=1;AF=0.500;AN=2;BaseQRankSum=1.441;ClippingRankSum=0.000;DP=42;ExcessHet=3.0103;FS=5.562;MLEAC=1;MLEAF=0.500;MQ=58.44;MQRankSum=0.899;QD=9.20;ReadPosRankSum=-0.780;SOR=1.561	GT:AD:DP:GQ:PL	0/1:28,10:38:99:378,0,17166
EU153401.1	2789129	.	C	CTG	157.73	.	AC=1;AF=0.500;AN=2;BaseQRankSum=0.926;ClippingRankSum=0.000;DP=43;ExcessHet=3.0103;FS=0.000;MLEAC=1;MLEAF=0.500;MQ=58.47;MQRankSum=0.662;QD=4.04;ReadPosRankSum=-1.966;SOR=0.638	GT:AD:DP:GQ:PL	0/1:33,6:39:99:195,0,17562
EU153401.1	2789131	.	A	C	84.77	.	AC=1;AF=0.500;AN=2;BaseQRankSum=0.867;ClippingRankSum=0.000;DP=44;ExcessHet=3.0103;FS=4.688;MLEAC=1;MLEAF=0.500;MQ=58.51;MQRankSum=0.000;QD=2.23;ReadPosRankSum=0.401;SOR=1.952	GT:AD:DP:GQ:PL	0/1:33,5:38:99:113,0,17353
EU153401.1	2789135	.	A	G	162.73	.	AC=1;AF=0.500;AN=2;BaseQRankSum=1.045;ClippingRankSum=0.000;DP=45;ExcessHet=3.0103;FS=1.675;MLEAC=1;MLEAF=0.500;MQ=58.54;MQRankSum=-2.919;QD=4.28;ReadPosRankSum=0.042;SOR=0.774	GT:AD:DP:GQ:PL	0/1:31,7:38:99:200,0,17095
EU153401.1	2789137	.	C	T	332.77	.	AC=1;AF=0.500;AN=2;BaseQRankSum=1.336;ClippingRankSum=0.000;DP=43;ExcessHet=3.0103;FS=0.000;MLEAC=1;MLEAF=0.500;MQ=58.56;MQRankSum=-2.245;QD=8.53;ReadPosRankSum=-0.451;SOR=0.859	GT:AD:DP:GQ:PL	0/1:28,11:39:99:361,0,16220
EU153401.1	2789141	.	C	A	17.84	.	AC=1;AF=0.500;AN=2;BaseQRankSum=1.085;ClippingRankSum=0.000;DP=43;ExcessHet=3.0103;FS=2.151;MLEAC=1;MLEAF=0.500;MQ=58.56;MQRankSum=0.545;QD=0.46;ReadPosRankSum=-2.005;SOR=1.524	GT:AD:DP:GQ:PL	0/1:35,4:39:46:46,0,18255
EU153401.1	2789143	.	G	T	28.77	.	AC=1;AF=0.500;AN=2;BaseQRankSum=0.923;ClippingRankSum=0.000;DP=40;ExcessHet=3.0103;FS=4.972;MLEAC=1;MLEAF=0.500;MQ=58.77;MQRankSum=0.545;QD=0.74;ReadPosRankSum=0.953;SOR=1.522	GT:AD:DP:GQ:PL	0/1:35,4:39:57:57,0,18744
EU153401.1	2789151	.	G	T	256.77	.	AC=1;AF=0.500;AN=2;BaseQRankSum=1.425;ClippingRankSum=0.000;DP=38;ExcessHet=3.0103;FS=1.594;MLEAC=1;MLEAF=0.500;MQ=59.12;MQRankSum=0.552;QD=6.94;ReadPosRankSum=-1.501;SOR=0.851	GT:AD:DP:GQ:PL	0/1:30,7:37:99:285,0,19171
EU153401.1	2789154	.	GGGGCC	G	247.73	.	AC=1;AF=0.500;AN=2;BaseQRankSum=1.346;ClippingRankSum=0.000;DP=39;ExcessHet=3.0103;FS=0.000;MLEAC=1;MLEAF=0.500;MQ=59.14;MQRankSum=0.619;QD=6.52;ReadPosRankSum=-2.322;SOR=0.818	GT:AD:DP:GQ:PL	0/1:29,9:38:99:285,0,19171
EU153401.1	2789161	.	A	T	259.77	.	AC=1;AF=0.500;AN=2;BaseQRankSum=1.241;ClippingRankSum=0.000;DP=37;ExcessHet=3.0103;FS=0.000;MLEAC=1;MLEAF=0.500;MQ=59.55;MQRankSum=0.000;QD=7.22;ReadPosRankSum=-2.239;SOR=0.813	GT:AD:DP:GQ:PL	0/1:27,9:36:99:288,0,18365
EU153401.1	2789162	.	G	GCTGCT	315.73	.	AC=1;AF=0.500;AN=2;BaseQRankSum=1.294;ClippingRankSum=0.000;DP=38;ExcessHet=3.0103;FS=0.000;MLEAC=1;MLEAF=0.500;MQ=59.56;MQRankSum=0.000;QD=9.29;ReadPosRankSum=-1.894;SOR=0.834	GT:AD:DP:GQ:PL	0/1:25,9:34:99:353,0,19137
EU153401.1	2789164	.	A	G	517.73	.	AC=1;AF=0.500;AN=2;BaseQRankSum=0.974;ClippingRankSum=0.000;DP=44;ExcessHet=3.0103;FS=0.000;MLEAC=1;MLEAF=0.500;MQ=59.17;MQRankSum=0.000;QD=12.94;ReadPosRankSum=-2.174;SOR=0.755	GT:AD:DP:GQ:PL	0/1:25,15:40:99:555,0,17999
EU153401.1	2789167	.	TCAG	T	328.73	.	AC=1;AF=0.500;AN=2;BaseQRankSum=0.648;ClippingRankSum=0.000;DP=44;ExcessHet=3.0103;FS=1.379;MLEAC=1;MLEAF=0.500;MQ=59.17;MQRankSum=1.072;QD=7.64;ReadPosRankSum=-2.605;SOR=0.685	GT:AD:DP:GQ:PL	0/1:32,11:43:99:366,0,19420
EU153401.1	2789172	.	G	GGGTC	384.73	.	AC=1;AF=0.500;AN=2;BaseQRankSum=1.288;ClippingRankSum=0.000;DP=43;ExcessHet=3.0103;FS=1.394;MLEAC=1;MLEAF=0.500;MQ=59.15;MQRankSum=1.109;QD=9.16;ReadPosRankSum=-2.636;SOR=0.676	GT:AD:DP:GQ:PL	0/1:30,12:42:99:422,0,18995
EU153401.1	2789178	.	C	T	382.77	.	AC=1;AF=0.500;AN=2;BaseQRankSum=-0.063;ClippingRankSum=0.000;DP=42;ExcessHet=3.0103;FS=2.963;MLEAC=1;MLEAF=0.500;MQ=59.13;MQRankSum=1.175;QD=9.34;ReadPosRankSum=-3.885;SOR=0.899	GT:AD:DP:GQ:PL	0/1:29,12:41:99:411,0,19029
EU153401.1	2789180	.	A	G	118.77	.	AC=1;AF=0.500;AN=2;BaseQRankSum=0.642;ClippingRankSum=0.000;DP=42;ExcessHet=3.0103;FS=1.786;MLEAC=1;MLEAF=0.500;MQ=59.13;MQRankSum=-4.251;QD=2.90;ReadPosRankSum=-0.742;SOR=1.302	GT:AD:DP:GQ:PL	0/1:35,6:41:99:147,0,17801
EU153401.1	2789184	.	CACT	C	442.73	.	AC=1;AF=0.500;AN=2;BaseQRankSum=0.246;ClippingRankSum=0.000;DP=42;ExcessHet=3.0103;FS=3.110;MLEAC=1;MLEAF=0.500;MQ=59.13;MQRankSum=0.000;QD=12.65;ReadPosRankSum=-4.484;SOR=1.087	GT:AD:DP:GQ:PL	0/1:22,13:35:99:480,0,17814
EU153401.1	2789189	.	CGGTAGATAAGTAGTTACCAGGCTCT	C	406.73	.	AC=1;AF=0.500;AN=2;BaseQRankSum=1.468;ClippingRankSum=0.000;DP=49;ExcessHet=3.0103;FS=7.054;MLEAC=1;MLEAF=0.500;MQ=58.31;MQRankSum=1.623;QD=8.65;ReadPosRankSum=-4.585;SOR=0.976	GT:AD:DP:GQ:PL	0/1:34,13:47:99:444,0,18482
EU153401.1	2789199	.	G	T	31.77	.	AC=1;AF=0.500;AN=2;BaseQRankSum=0.570;ClippingRankSum=0.000;DP=40;ExcessHet=3.0103;FS=6.368;MLEAC=1;MLEAF=0.500;MQ=59.08;MQRankSum=-6.107;QD=0.81;ReadPosRankSum=1.178;SOR=2.822	GT:AD:DP:GQ:PL	0/1:36,3:39:60:60,0,17669
EU153401.1	2789200	.	T	C	121.77	.	AC=1;AF=0.500;AN=2;BaseQRankSum=0.727;ClippingRankSum=0.000;DP=40;ExcessHet=3.0103;FS=4.664;MLEAC=1;MLEAF=0.500;MQ=59.08;MQRankSum=-4.595;QD=3.12;ReadPosRankSum=0.806;SOR=1.953	GT:AD:DP:GQ:PL	0/1:34,5:39:99:150,0,16723
EU153401.1	2789205	.	A	G	160.77	.	AC=1;AF=0.500;AN=2;BaseQRankSum=0.788;ClippingRankSum=0.000;DP=41;ExcessHet=3.0103;FS=16.148;MLEAC=1;MLEAF=0.500;MQ=58.56;MQRankSum=-5.578;QD=4.02;ReadPosRankSum=0.546;SOR=3.908	GT:AD:DP:GQ:PL	0/1:34,6:40:99:189,0,16882
EU153401.1	2789212	.	T	A	112.77	.	AC=1;AF=0.500;AN=2;BaseQRankSum=0.788;ClippingRankSum=0.000;DP=42;ExcessHet=3.0103;FS=15.298;MLEAC=1;MLEAF=0.500;MQ=58.02;MQRankSum=-6.203;QD=2.82;ReadPosRankSum=0.667;SOR=3.912	GT:AD:DP:GQ:PL	0/1:34,6:40:99:141,0,16687
EU153401.1	2789214	.	T	A	121.77	.	AC=1;AF=0.500;AN=2;BaseQRankSum=1.040;ClippingRankSum=0.000;DP=42;ExcessHet=3.0103;FS=16.513;MLEAC=1;MLEAF=0.500;MQ=58.02;MQRankSum=-6.121;QD=3.12;ReadPosRankSum=0.729;SOR=3.906	GT:AD:DP:GQ:PL	0/1:33,6:39:99:150,0,15161
EU153401.1	2789215	.	T	G	208.77	.	AC=1;AF=0.500;AN=2;BaseQRankSum=1.116;ClippingRankSum=0.000;DP=42;ExcessHet=3.0103;FS=19.644;MLEAC=1;MLEAF=0.500;MQ=58.02;MQRankSum=-5.657;QD=5.22;ReadPosRankSum=0.818;SOR=4.170	GT:AD:DP:GQ:PL	0/1:33,7:40:99:237,0,14094
EU153401.1	2789335	.	AGACTG	A	184.73	.	AC=1;AF=0.500;AN=2;BaseQRankSum=1.036;ClippingRankSum=0.000;DP=34;ExcessHet=3.0103;FS=6.904;MLEAC=1;MLEAF=0.500;MQ=57.23;MQRankSum=-5.352;QD=5.96;ReadPosRankSum=-3.570;SOR=1.492	GT:AD:DP:GQ:PL	0/1:24,7:31:99:222,0,1390
EU153401.1	2789350	.	AACC	A	301.73	.	AC=1;AF=0.500;AN=2;BaseQRankSum=0.095;ClippingRankSum=0.000;DP=37;ExcessHet=3.0103;FS=8.656;MLEAC=1;MLEAF=0.500;MQ=56.34;MQRankSum=-5.978;QD=8.15;ReadPosRankSum=-2.020;SOR=1.476	GT:AD:DP:GQ:PL	0/1:27,10:37:99:339,0,1507
EU153401.1	2789357	.	C	CTGA	298.73	.	AC=1;AF=0.500;AN=2;BaseQRankSum=-1.550;ClippingRankSum=0.000;DP=36;ExcessHet=3.0103;FS=8.558;MLEAC=1;MLEAF=0.500;MQ=56.24;MQRankSum=-5.893;QD=8.30;ReadPosRankSum=0.595;SOR=1.486	GT:AD:DP:GQ:PL	0/1:26,10:36:99:336,0,1549
EU153401.1	2789363	.	A	T	343.77	.	AC=1;AF=0.500;AN=2;BaseQRankSum=-0.961;ClippingRankSum=0.000;DP=40;ExcessHet=3.0103;FS=5.327;MLEAC=1;MLEAF=0.500;MQ=56.18;MQRankSum=-6.199;QD=8.59;ReadPosRankSum=0.667;SOR=1.125	GT:AD:DP:GQ:PL	0/1:29,11:40:99:372,0,1630
EU153401.1	2789382	.	GTGGAGGAGGT	G	352.73	.	AC=1;AF=0.500;AN=2;BaseQRankSum=1.016;ClippingRankSum=0.000;DP=35;ExcessHet=3.0103;FS=3.274;MLEAC=1;MLEAF=0.500;MQ=55.61;MQRankSum=-5.775;QD=10.08;ReadPosRankSum=2.025;SOR=1.192	GT:AD:DP:GQ:PL	0/1:24,11:35:99:390,0,1378
EU153401.1	2789392	.	T	TCAC	361.73	.	AC=1;AF=0.500;AN=2;BaseQRankSum=1.088;ClippingRankSum=0.000;DP=32;ExcessHet=3.0103;FS=3.261;MLEAC=1;MLEAF=0.500;MQ=55.18;MQRankSum=-5.503;QD=11.30;ReadPosRankSum=2.323;SOR=1.224	GT:AD:DP:GQ:PL	0/1:21,11:32:99:399,0,1207
EU153401.1	2789395	.	G	GCTT	361.73	.	AC=1;AF=0.500;AN=2;BaseQRankSum=1.115;ClippingRankSum=0.000;DP=31;ExcessHet=3.0103;FS=3.393;MLEAC=1;MLEAF=0.500;MQ=55.02;MQRankSum=-5.409;QD=11.67;ReadPosRankSum=2.299;SOR=1.180	GT:AD:DP:GQ:PL	0/1:20,11:31:99:399,0,1207
EU153401.1	2789399	.	C	T	370.77	.	AC=1;AF=0.500;AN=2;BaseQRankSum=1.368;ClippingRankSum=0.000;DP=31;ExcessHet=3.0103;FS=3.393;MLEAC=1;MLEAF=0.500;MQ=55.02;MQRankSum=-5.409;QD=11.96;ReadPosRankSum=0.414;SOR=1.180	GT:AD:DP:GQ:PL	0/1:20,11:31:99:399,0,1162
EU153401.1	2789401	.	A	ATAC	403.73	.	AC=1;AF=0.500;AN=2;BaseQRankSum=0.157;ClippingRankSum=0.000;DP=32;ExcessHet=3.0103;FS=3.393;MLEAC=1;MLEAF=0.500;MQ=55.18;MQRankSum=-5.503;QD=12.62;ReadPosRankSum=1.337;SOR=1.148	GT:AD:DP:GQ:PL	0/1:21,11:32:99:441,0,1159
EU153401.1	2789407	.	T	TCC	445.73	.	AC=1;AF=0.500;AN=2;BaseQRankSum=1.115;ClippingRankSum=0.000;DP=32;ExcessHet=3.0103;FS=3.393;MLEAC=1;MLEAF=0.500;MQ=54.96;MQRankSum=-5.409;QD=13.93;ReadPosRankSum=1.736;SOR=1.180	GT:AD:DP:GQ:PL	0/1:20,12:32:99:483,0,1111
EU153401.1	2789408	.	T	A	342.77	.	AC=1;AF=0.500;AN=2;BaseQRankSum=1.368;ClippingRankSum=0.000;DP=33;ExcessHet=3.0103;FS=3.393;MLEAC=1;MLEAF=0.500;MQ=54.93;MQRankSum=-5.409;QD=11.06;ReadPosRankSum=1.716;SOR=1.180	GT:AD:DP:GQ:PL	0/1:20,11:31:99:371,0,1117
EU153401.1	2789410	.	G	GGT	333.73	.	AC=1;AF=0.500;AN=2;BaseQRankSum=1.405;ClippingRankSum=0.000;DP=32;ExcessHet=3.0103;FS=3.312;MLEAC=1;MLEAF=0.500;MQ=54.77;MQRankSum=-5.313;QD=11.12;ReadPosRankSum=1.272;SOR=1.220	GT:AD:DP:GQ:PL	0/1:19,11:30:99:371,0,1117
EU153401.1	2789416	.	T	A	345.77	.	AC=1;AF=0.500;AN=2;BaseQRankSum=1.599;ClippingRankSum=0.000;DP=33;ExcessHet=3.0103;FS=1.503;MLEAC=1;MLEAF=0.500;MQ=54.93;MQRankSum=-5.409;QD=11.15;ReadPosRankSum=1.034;SOR=1.270	GT:AD:DP:GQ:PL	0/1:20,11:31:99:374,0,986
EU153401.1	2789418	.	C	A	457.77	.	AC=1;AF=0.500;AN=2;BaseQRankSum=1.599;ClippingRankSum=0.000;DP=33;ExcessHet=3.0103;FS=1.503;MLEAC=1;MLEAF=0.500;MQ=54.93;MQRankSum=-5.409;QD=13.87;ReadPosRankSum=0.599;SOR=1.270	GT:AD:DP:GQ:PL	0/1:20,13:33:99:486,0,980
EU153401.1	2789421	.	TG	T	336.73	.	AC=1;AF=0.500;AN=2;BaseQRankSum=1.644;ClippingRankSum=0.000;DP=33;ExcessHet=3.0103;FS=3.312;MLEAC=1;MLEAF=0.500;MQ=54.93;MQRankSum=-5.313;QD=11.22;ReadPosRankSum=0.151;SOR=1.220	GT:AD:DP:GQ:PL	0/1:19,11:30:99:374,0,941
EU153401.1	2789423	.	TGC	T	535.73	.	AC=1;AF=0.500;AN=2;BaseQRankSum=1.644;ClippingRankSum=0.000;DP=34;ExcessHet=3.0103;FS=3.312;MLEAC=1;MLEAF=0.500;MQ=55.09;MQRankSum=-5.313;QD=15.76;ReadPosRankSum=-0.194;SOR=1.220	GT:AD:DP:GQ:PL	0/1:19,15:34:99:573,0,842
EU153401.1	2789427	.	TCCC	T	333.73	.	AC=1;AF=0.500;AN=2;BaseQRankSum=1.599;ClippingRankSum=0.000;DP=35;ExcessHet=3.0103;FS=1.503;MLEAC=1;MLEAF=0.500;MQ=55.23;MQRankSum=-5.409;QD=10.77;ReadPosRankSum=-0.711;SOR=1.270	GT:AD:DP:GQ:PL	0/1:20,11:31:99:371,0,938
EU153401.1	2789431	.	AGG	A	565.73	.	AC=1;AF=0.500;AN=2;BaseQRankSum=1.981;ClippingRankSum=0.000;DP=37;ExcessHet=3.0103;FS=0.000;MLEAC=1;MLEAF=0.500;MQ=55.50;MQRankSum=-5.240;QD=15.29;ReadPosRankSum=-0.834;SOR=0.645	GT:AD:DP:GQ:PL	0/1:22,15:37:99:603,0,1007
EU153401.1	2789434	.	C	CTT	568.73	.	AC=1;AF=0.500;AN=2;BaseQRankSum=1.540;ClippingRankSum=0.000;DP=36;ExcessHet=3.0103;FS=0.000;MLEAC=1;MLEAF=0.500;MQ=55.37;MQRankSum=-5.149;QD=15.80;ReadPosRankSum=-1.442;SOR=0.559	GT:AD:DP:GQ:PL	0/1:21,15:36:99:606,0,920
EU153401.1	2789443	.	G	A	529.77	.	AC=1;AF=0.500;AN=2;BaseQRankSum=1.891;ClippingRankSum=0.000;DP=39;ExcessHet=3.0103;FS=0.000;MLEAC=1;MLEAF=0.500;MQ=55.74;MQRankSum=-5.415;QD=13.58;ReadPosRankSum=-1.979;SOR=0.657	GT:AD:DP:GQ:PL	0/1:24,15:39:99:558,0,1007
EU153401.1	2789444	.	G	A	529.77	.	AC=1;AF=0.500;AN=2;BaseQRankSum=1.891;ClippingRankSum=0.000;DP=39;ExcessHet=3.0103;FS=0.000;MLEAC=1;MLEAF=0.500;MQ=55.74;MQRankSum=-5.415;QD=13.58;ReadPosRankSum=-2.301;SOR=0.657	GT:AD:DP:GQ:PL	0/1:24,15:39:99:558,0,1007
EU153401.1	2789447	.	C	T	571.77	.	AC=1;AF=0.500;AN=2;BaseQRankSum=1.675;ClippingRankSum=0.000;DP=39;ExcessHet=3.0103;FS=0.000;MLEAC=1;MLEAF=0.500;MQ=55.74;MQRankSum=-5.415;QD=14.66;ReadPosRankSum=-0.970;SOR=0.657	GT:AD:DP:GQ:PL	0/1:24,15:39:99:600,0,1004
EU153401.1	2789456	.	C	T	613.77	.	AC=1;AF=0.500;AN=2;BaseQRankSum=1.697;ClippingRankSum=0.000;DP=41;ExcessHet=3.0103;FS=0.000;MLEAC=1;MLEAF=0.500;MQ=55.81;MQRankSum=-5.297;QD=14.97;ReadPosRankSum=-3.469;SOR=0.871	GT:AD:DP:GQ:PL	0/1:24,17:41:99:642,0,1001
EU153401.1	2789457	.	G	A	610.77	.	AC=1;AF=0.500;AN=2;BaseQRankSum=2.004;ClippingRankSum=0.000;DP=41;ExcessHet=3.0103;FS=0.000;MLEAC=1;MLEAF=0.500;MQ=55.81;MQRankSum=-5.297;QD=14.90;ReadPosRankSum=-1.942;SOR=0.871	GT:AD:DP:GQ:PL	0/1:24,17:41:99:639,0,1043
EU153401.1	2789462	.	T	C	610.77	.	AC=1;AF=0.500;AN=2;BaseQRankSum=2.219;ClippingRankSum=0.000;DP=41;ExcessHet=3.0103;FS=0.000;MLEAC=1;MLEAF=0.500;MQ=55.81;MQRankSum=-5.297;QD=14.90;ReadPosRankSum=-3.820;SOR=0.701	GT:AD:DP:GQ:PL	0/1:24,17:41:99:639,0,999
EU153401.1	2789471	.	TCCG	T	35.73	.	AC=1;AF=0.500;AN=2;BaseQRankSum=0.991;ClippingRankSum=0.000;DP=43;ExcessHet=3.0103;FS=4.304;MLEAC=1;MLEAF=0.500;MQ=56.33;MQRankSum=-2.228;QD=0.85;ReadPosRankSum=-1.600;SOR=1.721	GT:AD:DP:GQ:PL	0/1:37,5:42:73:73,0,1538
EU153401.1	2789472	.	C	CT	285.73	.	AC=1;AF=0.500;AN=2;BaseQRankSum=1.620;ClippingRankSum=0.000;DP=43;ExcessHet=3.0103;FS=1.426;MLEAC=1;MLEAF=0.500;MQ=56.33;MQRankSum=-4.301;QD=6.80;ReadPosRankSum=-2.935;SOR=0.399	GT:AD:DP:GQ:PL	0/1:32,10:42:99:323,0,1288
EU153401.1	2789473	.	C	A	294.77	.	AC=1;AF=0.500;AN=2;BaseQRankSum=1.486;ClippingRankSum=0.000;DP=42;ExcessHet=3.0103;FS=1.426;MLEAC=1;MLEAF=0.500;MQ=56.58;MQRankSum=-4.301;QD=7.02;ReadPosRankSum=-3.009;SOR=0.399	GT:AD:DP:GQ:PL	0/1:32,10:42:99:323,0,1288
EU153401.1	2789476	.	T	A	321.73	.	AC=1;AF=0.500;AN=2;BaseQRankSum=2.122;ClippingRankSum=0.000;DP=41;ExcessHet=3.0103;FS=0.000;MLEAC=1;MLEAF=0.500;MQ=56.49;MQRankSum=-5.044;QD=8.47;ReadPosRankSum=-3.736;SOR=0.560	GT:AD:DP:GQ:PL	0/1:26,12:38:99:359,0,1098
EU153401.1	2789480	.	T	C	562.77	.	AC=1;AF=0.500;AN=2;BaseQRankSum=2.211;ClippingRankSum=0.000;DP=42;ExcessHet=3.0103;FS=1.249;MLEAC=1;MLEAF=0.500;MQ=56.43;MQRankSum=-5.356;QD=13.40;ReadPosRankSum=-4.479;SOR=1.049	GT:AD:DP:GQ:PL	0/1:26,16:42:99:591,0,1086
EU153401.1	2789481	.	G	A	562.77	.	AC=1;AF=0.500;AN=2;BaseQRankSum=2.634;ClippingRankSum=0.000;DP=42;ExcessHet=3.0103;FS=1.249;MLEAC=1;MLEAF=0.500;MQ=56.43;MQRankSum=-5.356;QD=13.40;ReadPosRankSum=-4.573;SOR=1.049	GT:AD:DP:GQ:PL	0/1:26,16:42:99:591,0,1086
EU153401.1	2789482	.	T	A	562.77	.	AC=1;AF=0.500;AN=2;BaseQRankSum=2.809;ClippingRankSum=0.000;DP=42;ExcessHet=3.0103;FS=1.249;MLEAC=1;MLEAF=0.500;MQ=56.43;MQRankSum=-5.356;QD=13.40;ReadPosRankSum=-4.707;SOR=1.049	GT:AD:DP:GQ:PL	0/1:26,16:42:99:591,0,1086
EU153401.1	2789485	.	A	ACC	282.73	.	AC=1;AF=0.500;AN=2;BaseQRankSum=2.021;ClippingRankSum=0.000;DP=42;ExcessHet=3.0103;FS=1.426;MLEAC=1;MLEAF=0.500;MQ=56.76;MQRankSum=-4.443;QD=6.73;ReadPosRankSum=-4.218;SOR=0.399	GT:AD:DP:GQ:PL	0/1:32,10:42:99:320,0,1330
EU153401.1	2789486	.	TGG	T	311.73	.	AC=1;AF=0.500;AN=2;BaseQRankSum=2.194;ClippingRankSum=0.000;DP=40;ExcessHet=3.0103;FS=0.000;MLEAC=1;MLEAF=0.500;MQ=56.94;MQRankSum=-4.902;QD=8.66;ReadPosRankSum=-4.407;SOR=0.593	GT:AD:DP:GQ:PL	0/1:26,10:36:99:349,0,1101
EU153401.1	2789620	.	T	C	487.77	.	AC=1;AF=0.500;AN=2;BaseQRankSum=-0.320;ClippingRankSum=0.000;DP=16;ExcessHet=3.0103;FS=0.000;MLEAC=1;MLEAF=0.500;MQ=60.00;MQRankSum=0.000;QD=30.49;ReadPosRankSum=-0.068;SOR=0.560	GT:AD:DP:GQ:PL	0/1:3,13:16:86:516,0,86
EU153401.1	2789639	.	T	G	11.12	.	AC=1;AF=0.500;AN=2;BaseQRankSum=0.000;ClippingRankSum=0.000;DP=17;ExcessHet=3.0103;FS=2.884;MLEAC=1;MLEAF=0.500;MQ=60.00;MQRankSum=0.000;QD=0.65;ReadPosRankSum=-1.586;SOR=1.688	GT:AD:DP:GQ:PL	0/1:15,2:17:39:39,0,669
EU153401.1	2789645	.	GGGGT	G	43.73	.	AC=1;AF=0.500;AN=2;BaseQRankSum=0.000;ClippingRankSum=0.000;DP=17;ExcessHet=3.0103;FS=2.884;MLEAC=1;MLEAF=0.500;MQ=60.00;MQRankSum=0.000;QD=2.57;ReadPosRankSum=-0.991;SOR=1.688	GT:AD:DP:GQ:PL	0/1:15,2:17:81:81,0,666
EU153401.1	2789650	.	T	TGACC	46.73	.	AC=1;AF=0.500;AN=2;BaseQRankSum=0.000;ClippingRankSum=0.000;DP=16;ExcessHet=3.0103;FS=0.000;MLEAC=1;MLEAF=0.500;MQ=60.00;MQRankSum=0.000;QD=2.92;ReadPosRankSum=-2.038;SOR=0.446	GT:AD:DP:GQ:PL	0/1:13,3:16:84:84,0,624
EU153401.1	2789652	.	GC	G	49.73	.	AC=1;AF=0.500;AN=2;BaseQRankSum=0.000;ClippingRankSum=0.000;DP=16;ExcessHet=3.0103;FS=0.000;MLEAC=1;MLEAF=0.500;MQ=60.00;MQRankSum=0.000;QD=3.11;ReadPosRankSum=-1.792;SOR=0.446	GT:AD:DP:GQ:PL	0/1:13,3:16:87:87,0,537
EU153401.1	2789656	.	T	C	58.77	.	AC=1;AF=0.500;AN=2;BaseQRankSum=0.000;ClippingRankSum=0.000;DP=15;ExcessHet=3.0103;FS=0.000;MLEAC=1;MLEAF=0.500;MQ=60.00;MQRankSum=0.000;QD=3.92;ReadPosRankSum=-2.198;SOR=0.527	GT:AD:DP:GQ:PL	0/1:12,3:15:87:87,0,537
EU153401.1	2789756	.	G	A	37.77	.	AC=1;AF=0.500;AN=2;BaseQRankSum=1.177;ClippingRankSum=0.000;DP=28;ExcessHet=3.0103;FS=2.430;MLEAC=1;MLEAF=0.500;MQ=57.39;MQRankSum=-3.547;QD=1.72;ReadPosRankSum=-0.766;SOR=1.034	GT:AD:DP:GQ:PL	0/1:19,3:22:66:66,0,10624
EU153401.1	2789757	.	C	A	37.77	.	AC=1;AF=0.500;AN=2;BaseQRankSum=1.249;ClippingRankSum=0.000;DP=29;ExcessHet=3.0103;FS=2.291;MLEAC=1;MLEAF=0.500;MQ=57.48;MQRankSum=-3.640;QD=1.64;ReadPosRankSum=-0.594;SOR=1.080	GT:AD:DP:GQ:PL	0/1:20,3:23:66:66,0,10624
EU153401.1	2789768	.	TCAA	T	64.73	.	AC=1;AF=0.500;AN=2;BaseQRankSum=0.812;ClippingRankSum=0.000;DP=25;ExcessHet=3.0103;FS=0.000;MLEAC=1;MLEAF=0.500;MQ=58.56;MQRankSum=-2.178;QD=2.70;ReadPosRankSum=-0.105;SOR=0.412	GT:AD:DP:GQ:PL	0/1:22,2:24:99:102,0,11931
EU153401.1	2789771	.	A	AGGTATCTTTGT	70.73	.	AC=1;AF=0.500;AN=2;BaseQRankSum=0.769;ClippingRankSum=0.000;DP=24;ExcessHet=3.0103;FS=0.000;MLEAC=1;MLEAF=0.500;MQ=59.20;MQRankSum=-3.004;QD=3.22;ReadPosRankSum=-0.172;SOR=0.392	GT:AD:DP:GQ:PL	0/1:20,2:22:99:108,0,11847
EU153401.1	2789783	.	CCTGA	C	70.73	.	AC=1;AF=0.500;AN=2;BaseQRankSum=0.000;ClippingRankSum=0.000;DP=24;ExcessHet=3.0103;FS=2.114;MLEAC=1;MLEAF=0.500;MQ=58.29;MQRankSum=-3.461;QD=2.95;ReadPosRankSum=-2.355;SOR=0.283	GT:AD:DP:GQ:PL	0/1:20,4:24:99:108,0,11637
EU153401.1	2789790	.	A	AGTC	73.73	.	AC=1;AF=0.500;AN=2;BaseQRankSum=0.000;ClippingRankSum=0.000;DP=23;ExcessHet=3.0103;FS=0.000;MLEAC=1;MLEAF=0.500;MQ=58.21;MQRankSum=-3.377;QD=3.21;ReadPosRankSum=-2.350;SOR=0.321	GT:AD:DP:GQ:PL	0/1:19,4:23:99:111,0,11328
EU153401.1	2789792	.	GATA	G	76.73	.	AC=1;AF=0.500;AN=2;BaseQRankSum=0.000;ClippingRankSum=0.000;DP=23;ExcessHet=3.0103;FS=2.092;MLEAC=1;MLEAF=0.500;MQ=58.21;MQRankSum=-3.680;QD=3.65;ReadPosRankSum=-2.443;SOR=0.293	GT:AD:DP:GQ:PL	0/1:17,4:21:99:114,0,11500
EU153401.1	2789797	.	G	GGTCCA	70.73	.	AC=1;AF=0.500;AN=2;BaseQRankSum=0.559;ClippingRankSum=0.000;DP=24;ExcessHet=3.0103;FS=0.000;MLEAC=1;MLEAF=0.500;MQ=58.29;MQRankSum=-3.461;QD=2.95;ReadPosRankSum=-3.002;SOR=0.392	GT:AD:DP:GQ:PL	0/1:20,4:24:99:108,0,11584
EU153401.1	2789803	.	T	G	295.77	.	AC=1;AF=0.500;AN=2;BaseQRankSum=0.000;ClippingRankSum=0.000;DP=25;ExcessHet=3.0103;FS=1.828;MLEAC=1;MLEAF=0.500;MQ=58.20;MQRankSum=-3.855;QD=11.83;ReadPosRankSum=-3.334;SOR=0.697	GT:AD:DP:GQ:PL	0/1:18,7:25:99:324,0,10727
EU153401.1	2789806	.	T	A	375.73	.	AC=1;AF=0.500;AN=2;BaseQRankSum=0.719;ClippingRankSum=0.000;DP=74;ExcessHet=3.0103;FS=4.296;MLEAC=1;MLEAF=0.500;MQ=56.82;MQRankSum=-0.028;QD=5.53;ReadPosRankSum=0.838;SOR=1.339	GT:AD:DP:GQ:PL	0/1:55,13:68:99:413,0,2393
EU153401.1	2789807	.	TTC	T	255.73	.	AC=1;AF=0.500;AN=2;BaseQRankSum=0.826;ClippingRankSum=0.000;DP=74;ExcessHet=3.0103;FS=23.383;MLEAC=1;MLEAF=0.500;MQ=56.82;MQRankSum=-0.862;QD=4.00;ReadPosRankSum=-0.629;SOR=4.615	GT:AD:DP:GQ:PL	0/1:53,11:64:99:293,0,2318
EU153401.1	2789808	.	TC	T	967.73	.	AC=1;AF=0.500;AN=2;BaseQRankSum=1.164;ClippingRankSum=0.000;DP=75;ExcessHet=3.0103;FS=2.230;MLEAC=1;MLEAF=0.500;MQ=56.87;MQRankSum=-1.792;QD=15.12;ReadPosRankSum=-3.075;SOR=1.101	GT:AD:DP:GQ:PL	0/1:39,25:64:99:1005,0,1556
EU153401.1	2789811	.	TTATTTTC	T	1428.73	.	AC=1;AF=0.500;AN=2;BaseQRankSum=2.083;ClippingRankSum=0.000;DP=80;ExcessHet=3.0103;FS=19.580;MLEAC=1;MLEAF=0.500;MQ=56.67;MQRankSum=-2.536;QD=18.32;ReadPosRankSum=-3.213;SOR=2.071	GT:AD:DP:GQ:PL	0/1:43,35:78:99:1466,0,1691
EU153401.1	2789812	.	TATTTTCC	T	348.73	.	AC=1;AF=0.500;AN=2;BaseQRankSum=1.188;ClippingRankSum=0.000;DP=81;ExcessHet=3.0103;FS=1.148;MLEAC=1;MLEAF=0.500;MQ=56.68;MQRankSum=0.308;QD=4.41;ReadPosRankSum=0.493;SOR=0.962	GT:AD:DP:GQ:PL	0/1:65,14:79:99:386,0,2771
EU153401.1	2789814	.	T	TC	87.73	.	AC=1;AF=0.500;AN=2;BaseQRankSum=0.673;ClippingRankSum=0.000;DP=78;ExcessHet=3.0103;FS=9.050;MLEAC=1;MLEAF=0.500;MQ=56.80;MQRankSum=-1.085;QD=1.15;ReadPosRankSum=0.855;SOR=1.487	GT:AD:DP:GQ:PL	0/1:69,7:76:99:125,0,2915
EU153401.1	2789818	.	C	CT	81.73	.	AC=1;AF=0.500;AN=2;BaseQRankSum=0.728;ClippingRankSum=0.000;DP=77;ExcessHet=3.0103;FS=12.725;MLEAC=1;MLEAF=0.500;MQ=56.53;MQRankSum=-1.591;QD=1.09;ReadPosRankSum=-1.783;SOR=1.752	GT:AD:DP:GQ:PL	0/1:67,8:75:99:119,0,2999
EU153401.1	2789822	.	A	G	1710.77	.	AC=1;AF=0.500;AN=2;BaseQRankSum=2.256;ClippingRankSum=0.000;DP=77;ExcessHet=3.0103;FS=8.200;MLEAC=1;MLEAF=0.500;MQ=56.73;MQRankSum=-0.899;QD=22.81;ReadPosRankSum=-0.605;SOR=1.661	GT:AD:DP:GQ:PL	0/1:34,41:75:99:1739,0,1379
EU153401.1	2789827	.	G	A	2682.77	.	AC=1;AF=0.500;AN=2;BaseQRankSum=3.631;ClippingRankSum=0.000;DP=85;ExcessHet=3.0103;FS=5.310;MLEAC=1;MLEAF=0.500;MQ=56.51;MQRankSum=-3.222;QD=32.32;ReadPosRankSum=-3.377;SOR=1.398	GT:AD:DP:GQ:PL	0/1:20,63:83:99:2711,0,641
EU153401.1	2789829	.	TGTA	T	2223.73	.	AC=1;AF=0.500;AN=2;BaseQRankSum=2.274;ClippingRankSum=0.000;DP=88;ExcessHet=3.0103;FS=0.879;MLEAC=1;MLEAF=0.500;MQ=56.19;MQRankSum=-2.041;QD=26.16;ReadPosRankSum=-2.261;SOR=0.593	GT:AD:DP:GQ:PL	0/1:29,56:85:99:2261,0,1091
EU153401.1	2789830	.	G	A	120.77	.	AC=1;AF=0.500;AN=2;BaseQRankSum=0.806;ClippingRankSum=0.000;DP=88;ExcessHet=3.0103;FS=16.357;MLEAC=1;MLEAF=0.500;MQ=56.19;MQRankSum=-1.158;QD=1.42;ReadPosRankSum=-1.229;SOR=3.900	GT:AD:DP:GQ:PL	0/1:76,9:85:99:149,0,3164
EU153401.1	2789834	.	C	T	216.73	.	AC=1;AF=0.500;AN=2;BaseQRankSum=0.938;ClippingRankSum=0.000;DP=89;ExcessHet=3.0103;FS=19.349;MLEAC=1;MLEAF=0.500;MQ=56.23;MQRankSum=-1.624;QD=2.55;ReadPosRankSum=-1.830;SOR=4.130	GT:AD:DP:GQ:PL	0/1:75,10:85:99:254,0,3449
EU153401.1	2789835	.	A	AATC	1899.73	.	AC=1;AF=0.500;AN=2;BaseQRankSum=3.213;ClippingRankSum=0.000;DP=91;ExcessHet=3.0103;FS=6.702;MLEAC=1;MLEAF=0.500;MQ=56.03;MQRankSum=-1.211;QD=27.53;ReadPosRankSum=0.204;SOR=1.501	GT:AD:DP:GQ:PL	0/1:26,43:69:99:1937,0,947
EU153401.1	2789836	.	C	T	78.77	.	AC=1;AF=0.500;AN=2;BaseQRankSum=0.835;ClippingRankSum=0.000;DP=96;ExcessHet=3.0103;FS=15.835;MLEAC=1;MLEAF=0.500;MQ=55.65;MQRankSum=-1.927;QD=0.84;ReadPosRankSum=-0.090;SOR=2.004	GT:AD:DP:GQ:PL	0/1:85,9:94:99:107,0,3752
EU153401.1	2789839	.	C	A	468.77	.	AC=1;AF=0.500;AN=2;BaseQRankSum=1.275;ClippingRankSum=0.000;DP=98;ExcessHet=3.0103;FS=7.980;MLEAC=1;MLEAF=0.500;MQ=55.72;MQRankSum=0.990;QD=5.51;ReadPosRankSum=0.872;SOR=0.388	GT:AD:DP:GQ:PL	0/1:68,17:85:99:497,0,2972
EU153401.1	2789843	.	T	G	453.73	.	AC=1;AF=0.500;AN=2;BaseQRankSum=0.783;ClippingRankSum=0.000;DP=104;ExcessHet=3.0103;FS=0.980;MLEAC=1;MLEAF=0.500;MQ=55.65;MQRankSum=2.500;QD=4.45;ReadPosRankSum=0.147;SOR=0.886	GT:AD:DP:GQ:PL	0/1:83,19:102:99:491,0,3722
EU153401.1	2789845	.	C	T	633.77	.	AC=1;AF=0.500;AN=2;BaseQRankSum=1.506;ClippingRankSum=0.000;DP=111;ExcessHet=3.0103;FS=4.713;MLEAC=1;MLEAF=0.500;MQ=55.28;MQRankSum=1.230;QD=5.98;ReadPosRankSum=0.692;SOR=0.328	GT:AD:DP:GQ:PL	0/1:84,22:106:99:662,0,3587
EU153401.1	2789849	.	G	A	462.73	.	AC=1;AF=0.500;AN=2;BaseQRankSum=1.434;ClippingRankSum=0.000;DP=116;ExcessHet=3.0103;FS=2.135;MLEAC=1;MLEAF=0.500;MQ=55.42;MQRankSum=1.659;QD=4.06;ReadPosRankSum=1.458;SOR=0.446	GT:AD:DP:GQ:PL	0/1:96,18:114:99:500,0,4100
EU153401.1	2789850	.	C	CCTCT	1014.73	.	AC=1;AF=0.500;AN=2;BaseQRankSum=-0.535;ClippingRankSum=0.000;DP=122;ExcessHet=3.0103;FS=4.152;MLEAC=1;MLEAF=0.500;MQ=55.46;MQRankSum=-0.305;QD=10.05;ReadPosRankSum=-0.457;SOR=1.239	GT:AD:DP:GQ:PL	0/1:70,31:101:99:1052,0,3014
EU153401.1	2789851	.	C	CTT	135.73	.	AC=1;AF=0.500;AN=2;BaseQRankSum=1.325;ClippingRankSum=0.000;DP=122;ExcessHet=3.0103;FS=19.458;MLEAC=1;MLEAF=0.500;MQ=55.49;MQRankSum=-3.416;QD=1.29;ReadPosRankSum=0.119;SOR=3.401	GT:AD:DP:GQ:PL	0/1:94,11:105:99:173,0,3998
EU153401.1	2789852	.	T	TCTC	558.73	.	AC=1;AF=0.500;AN=2;BaseQRankSum=1.524;ClippingRankSum=0.000;DP=120;ExcessHet=3.0103;FS=2.077;MLEAC=1;MLEAF=0.500;MQ=55.44;MQRankSum=1.455;QD=5.13;ReadPosRankSum=0.887;SOR=0.650	GT:AD:DP:GQ:PL	0/1:90,19:109:99:596,0,3926
EU153401.1	2789858	.	TTCC	T	141.73	.	AC=1;AF=0.500;AN=2;BaseQRankSum=0.925;ClippingRankSum=0.000;DP=129;ExcessHet=3.0103;FS=6.247;MLEAC=1;MLEAF=0.500;MQ=55.34;MQRankSum=-2.104;QD=1.12;ReadPosRankSum=-2.047;SOR=1.011	GT:AD:DP:GQ:PL	0/1:114,13:127:99:179,0,5084
EU153401.1	2789859	.	T	C	81.77	.	AC=1;AF=0.500;AN=2;BaseQRankSum=0.819;ClippingRankSum=0.000;DP=125;ExcessHet=3.0103;FS=1.243;MLEAC=1;MLEAF=0.500;MQ=55.33;MQRankSum=-2.180;QD=0.66;ReadPosRankSum=-1.009;SOR=0.492	GT:AD:DP:GQ:PL	0/1:113,10:123:99:110,0,4880
EU153401.1	2789860	.	C	T	149.77	.	AC=1;AF=0.500;AN=2;BaseQRankSum=0.834;ClippingRankSum=0.000;DP=125;ExcessHet=3.0103;FS=29.602;MLEAC=1;MLEAF=0.500;MQ=55.20;MQRankSum=-4.222;QD=1.22;ReadPosRankSum=-1.795;SOR=5.030	GT:AD:DP:GQ:PL	0/1:111,12:123:99:178,0,4941
EU153401.1	2789864	.	T	C	1275.77	.	AC=1;AF=0.500;AN=2;BaseQRankSum=2.100;ClippingRankSum=0.000;DP=133;ExcessHet=3.0103;FS=10.943;MLEAC=1;MLEAF=0.500;MQ=55.40;MQRankSum=0.889;QD=9.74;ReadPosRankSum=-1.804;SOR=0.624	GT:AD:DP:GQ:PL	0/1:93,38:131:99:1304,0,3959
EU153401.1	2789865	.	T	A	717.77	.	AC=1;AF=0.500;AN=2;BaseQRankSum=0.278;ClippingRankSum=0.000;DP=135;ExcessHet=3.0103;FS=5.742;MLEAC=1;MLEAF=0.500;MQ=55.47;MQRankSum=2.871;QD=5.79;ReadPosRankSum=-1.439;SOR=0.464	GT:AD:DP:GQ:PL	0/1:99,25:124:99:746,0,4166
EU153401.1	2789868	.	T	C	2036.73	.	AC=1;AF=0.500;AN=2;BaseQRankSum=2.752;ClippingRankSum=0.000;DP=139;ExcessHet=3.0103;FS=5.877;MLEAC=1;MLEAF=0.500;MQ=55.58;MQRankSum=-3.902;QD=18.02;ReadPosRankSum=-2.038;SOR=1.213	GT:AD:DP:GQ:PL	0/1:60,53:113:99:2074,0,2399
EU153401.1	2789870	.	A	C	3891.73	.	AC=1;AF=0.500;AN=2;BaseQRankSum=2.861;ClippingRankSum=0.000;DP=139;ExcessHet=3.0103;FS=9.783;MLEAC=1;MLEAF=0.500;MQ=55.58;MQRankSum=-0.643;QD=30.89;ReadPosRankSum=0.691;SOR=0.779	GT:AD:DP:GQ:PL	0/1:33,93:126:99:3929,0,1139
EU153401.1	2789872	.	C	T	1314.77	.	AC=1;AF=0.500;AN=2;BaseQRankSum=1.368;ClippingRankSum=0.000;DP=137;ExcessHet=3.0103;FS=4.793;MLEAC=1;MLEAF=0.500;MQ=55.51;MQRankSum=3.521;QD=9.74;ReadPosRankSum=-1.462;SOR=0.464	GT:AD:DP:GQ:PL	0/1:98,37:135:99:1343,0,3998
EU153401.1	2789873	.	C	T	471.73	.	AC=1;AF=0.500;AN=2;BaseQRankSum=-0.568;ClippingRankSum=0.000;DP=138;ExcessHet=3.0103;FS=0.917;MLEAC=1;MLEAF=0.500;MQ=55.55;MQRankSum=2.781;QD=3.66;ReadPosRankSum=3.338;SOR=0.544	GT:AD:DP:GQ:PL	0/1:109,20:129:99:509,0,4559
EU153401.1	2789874	.	AC	A	2013.73	.	AC=1;AF=0.500;AN=2;BaseQRankSum=1.901;ClippingRankSum=0.000;DP=138;ExcessHet=3.0103;FS=2.260;MLEAC=1;MLEAF=0.500;MQ=55.65;MQRankSum=-1.247;QD=14.81;ReadPosRankSum=-1.807;SOR=0.955	GT:AD:DP:GQ:PL	0/1:84,52:136:99:2051,0,3446
EU153401.1	2789876	.	C	T	336.73	.	AC=1;AF=0.500;AN=2;BaseQRankSum=0.440;ClippingRankSum=0.000;DP=144;ExcessHet=3.0103;FS=7.137;MLEAC=1;MLEAF=0.500;MQ=55.47;MQRankSum=-2.017;QD=2.59;ReadPosRankSum=-1.697;SOR=0.862	GT:AD:DP:GQ:PL	0/1:113,17:130:99:374,0,4694
EU153401.1	2789878	.	A	G	1143.73	.	AC=1;AF=0.500;AN=2;BaseQRankSum=-0.233;ClippingRankSum=0.000;DP=139;ExcessHet=3.0103;FS=24.106;MLEAC=1;MLEAF=0.500;MQ=55.51;MQRankSum=-5.830;QD=9.30;ReadPosRankSum=-0.488;SOR=2.581	GT:AD:DP:GQ:PL	0/1:89,34:123:99:1181,0,3926
EU153401.1	2789880	.	A	G	1194.77	.	AC=1;AF=0.500;AN=2;BaseQRankSum=0.127;ClippingRankSum=0.000;DP=137;ExcessHet=3.0103;FS=2.560;MLEAC=1;MLEAF=0.500;MQ=55.44;MQRankSum=2.851;QD=9.19;ReadPosRankSum=0.948;SOR=0.442	GT:AD:DP:GQ:PL	0/1:94,36:130:99:1223,0,3923
EU153401.1	2789881	.	G	GT	945.73	.	AC=1;AF=0.500;AN=2;BaseQRankSum=1.526;ClippingRankSum=0.000;DP=137;ExcessHet=3.0103;FS=5.159;MLEAC=1;MLEAF=0.500;MQ=55.44;MQRankSum=1.769;QD=7.01;ReadPosRankSum=-0.915;SOR=0.467	GT:AD:DP:GQ:PL	0/1:104,31:135:99:983,0,4358
EU153401.1	2789885	.	T	A	91.73	.	AC=1;AF=0.500;AN=2;BaseQRankSum=0.834;ClippingRankSum=0.000;DP=139;ExcessHet=3.0103;FS=1.140;MLEAC=1;MLEAF=0.500;MQ=55.51;MQRankSum=3.136;QD=0.68;ReadPosRankSum=-0.845;SOR=0.517	GT:AD:DP:GQ:PL	0/1:123,12:135:99:129,0,4955
EU153401.1	2789887	.	C	A	729.77	.	AC=1;AF=0.500;AN=2;BaseQRankSum=1.762;ClippingRankSum=0.000;DP=138;ExcessHet=3.0103;FS=15.603;MLEAC=1;MLEAF=0.500;MQ=55.53;MQRankSum=3.237;QD=5.37;ReadPosRankSum=-2.079;SOR=1.306	GT:AD:DP:GQ:PL	0/1:110,26:136:99:758,0,4583
EU153401.1	2789888	.	C	CT	15.85	.	AC=1;AF=0.500;AN=2;BaseQRankSum=0.951;ClippingRankSum=0.000;DP=137;ExcessHet=3.0103;FS=0.000;MLEAC=1;MLEAF=0.500;MQ=55.49;MQRankSum=-3.394;QD=0.12;ReadPosRankSum=1.763;SOR=0.764	GT:AD:DP:GQ:PL	0/1:121,9:130:53:53,0,5093
EU153401.1	2789889	.	C	CT	90.73	.	AC=1;AF=0.500;AN=2;BaseQRankSum=-2.062;ClippingRankSum=0.000;DP=137;ExcessHet=3.0103;FS=1.144;MLEAC=1;MLEAF=0.500;MQ=55.49;MQRankSum=-2.661;QD=0.67;ReadPosRankSum=-1.101;SOR=0.506	GT:AD:DP:GQ:PL	0/1:123,12:135:99:128,0,5213
EU153401.1	2789891	.	C	A	828.73	.	AC=1;AF=0.500;AN=2;BaseQRankSum=1.319;ClippingRankSum=0.000;DP=137;ExcessHet=3.0103;FS=16.798;MLEAC=1;MLEAF=0.500;MQ=55.49;MQRankSum=4.158;QD=8.46;ReadPosRankSum=-1.180;SOR=1.284	GT:AD:DP:GQ:PL	0/1:72,26:98:99:866,0,3071
EU153401.1	2789892	.	CTCT	C	1201.73	.	AC=1;AF=0.500;AN=2;BaseQRankSum=1.309;ClippingRankSum=0.000;DP=141;ExcessHet=3.0103;FS=13.582;MLEAC=1;MLEAF=0.500;MQ=55.62;MQRankSum=1.334;QD=9.69;ReadPosRankSum=-0.903;SOR=0.941	GT:AD:DP:GQ:PL	0/1:89,35:124:99:1239,0,3610
EU153401.1	2789893	.	T	A	189.73	.	AC=1;AF=0.500;AN=2;BaseQRankSum=-0.145;ClippingRankSum=0.000;DP=145;ExcessHet=3.0103;FS=0.000;MLEAC=1;MLEAF=0.500;MQ=55.71;MQRankSum=2.852;QD=1.47;ReadPosRankSum=0.440;SOR=0.676	GT:AD:DP:GQ:PL	0/1:115,14:129:99:227,0,4997
EU153401.1	2789894	.	CTT	C	57.73	.	AC=1;AF=0.500;AN=2;BaseQRankSum=0.992;ClippingRankSum=0.000;DP=141;ExcessHet=3.0103;FS=6.694;MLEAC=1;MLEAF=0.500;MQ=55.62;MQRankSum=-3.285;QD=0.43;ReadPosRankSum=1.704;SOR=1.749	GT:AD:DP:GQ:PL	0/1:122,11:133:95:95,0,5090
EU153401.1	2789895	.	T	C	456.77	.	AC=1;AF=0.500;AN=2;BaseQRankSum=1.430;ClippingRankSum=0.000;DP=139;ExcessHet=3.0103;FS=0.918;MLEAC=1;MLEAF=0.500;MQ=55.56;MQRankSum=2.267;QD=3.33;ReadPosRankSum=1.183;SOR=0.525	GT:AD:DP:GQ:PL	0/1:117,20:137:99:485,0,4895
EU153401.1	2789897	.	CT	C	39.73	.	AC=1;AF=0.500;AN=2;BaseQRankSum=0.864;ClippingRankSum=0.000;DP=141;ExcessHet=3.0103;FS=6.546;MLEAC=1;MLEAF=0.500;MQ=55.62;MQRankSum=-3.316;QD=0.29;ReadPosRankSum=2.074;SOR=1.674	GT:AD:DP:GQ:PL	0/1:127,11:138:77:77,0,5342
EU153401.1	2789898	.	T	C	723.77	.	AC=1;AF=0.500;AN=2;BaseQRankSum=-2.369;ClippingRankSum=0.000;DP=141;ExcessHet=3.0103;FS=0.000;MLEAC=1;MLEAF=0.500;MQ=55.62;MQRankSum=0.297;QD=5.24;ReadPosRankSum=0.631;SOR=0.614	GT:AD:DP:GQ:PL	0/1:113,25:138:99:752,0,4667
EU153401.1	2789899	.	G	A	585.77	.	AC=1;AF=0.500;AN=2;BaseQRankSum=-1.630;ClippingRankSum=0.000;DP=140;ExcessHet=3.0103;FS=3.073;MLEAC=1;MLEAF=0.500;MQ=55.76;MQRankSum=-4.694;QD=4.31;ReadPosRankSum=1.160;SOR=1.155	GT:AD:DP:GQ:PL	0/1:113,23:136:99:614,0,4844
EU153401.1	2789905	.	ACAC	A	78.73	.	AC=1;AF=0.500;AN=2;BaseQRankSum=0.931;ClippingRankSum=0.000;DP=150;ExcessHet=3.0103;FS=1.275;MLEAC=1;MLEAF=0.500;MQ=55.76;MQRankSum=-2.461;QD=0.58;ReadPosRankSum=-0.384;SOR=1.044	GT:AD:DP:GQ:PL	0/1:126,10:136:99:116,0,5381
EU153401.1	2789906	.	CA	C	177.73	.	AC=1;AF=0.500;AN=2;BaseQRankSum=0.852;ClippingRankSum=0.000;DP=154;ExcessHet=3.0103;FS=2.323;MLEAC=1;MLEAF=0.500;MQ=55.44;MQRankSum=-2.047;QD=1.30;ReadPosRankSum=-3.035;SOR=0.941	GT:AD:DP:GQ:PL	0/1:123,14:137:99:215,0,5165
EU153401.1	2789907	.	ACTG	A	540.73	.	AC=1;AF=0.500;AN=2;BaseQRankSum=1.162;ClippingRankSum=0.000;DP=154;ExcessHet=3.0103;FS=0.912;MLEAC=1;MLEAF=0.500;MQ=55.44;MQRankSum=1.501;QD=4.51;ReadPosRankSum=0.480;SOR=0.536	GT:AD:DP:GQ:PL	0/1:99,21:120:99:578,0,4178
EU153401.1	2789910	.	GCCA	G	1269.73	.	AC=1;AF=0.500;AN=2;BaseQRankSum=-1.163;ClippingRankSum=0.000;DP=153;ExcessHet=3.0103;FS=10.815;MLEAC=1;MLEAF=0.500;MQ=55.47;MQRankSum=0.978;QD=9.62;ReadPosRankSum=0.994;SOR=1.234	GT:AD:DP:GQ:PL	0/1:94,38:132:99:1307,0,3917
EU153401.1	2789913	.	A	G	489.73	.	AC=1;AF=0.500;AN=2;BaseQRankSum=1.232;ClippingRankSum=0.000;DP=158;ExcessHet=3.0103;FS=0.000;MLEAC=1;MLEAF=0.500;MQ=54.95;MQRankSum=2.299;QD=3.52;ReadPosRankSum=-2.252;SOR=0.748	GT:AD:DP:GQ:PL	0/1:118,21:139:99:527,0,4892
EU153401.1	2789916	.	T	C	114.77	.	AC=1;AF=0.500;AN=2;BaseQRankSum=0.825;ClippingRankSum=0.000;DP=155;ExcessHet=3.0103;FS=2.518;MLEAC=1;MLEAF=0.500;MQ=55.17;MQRankSum=-2.517;QD=0.80;ReadPosRankSum=-0.172;SOR=0.980	GT:AD:DP:GQ:PL	0/1:132,12:144:99:143,0,5588
EU153401.1	2789917	.	G	A	177.77	.	AC=1;AF=0.500;AN=2;BaseQRankSum=-0.065;ClippingRankSum=0.000;DP=157;ExcessHet=3.0103;FS=5.711;MLEAC=1;MLEAF=0.500;MQ=54.91;MQRankSum=-3.076;QD=1.26;ReadPosRankSum=2.146;SOR=1.276	GT:AD:DP:GQ:PL	0/1:127,14:141:99:206,0,5291
EU153401.1	2789918	.	T	C	213.73	.	AC=1;AF=0.500;AN=2;BaseQRankSum=-1.519;ClippingRankSum=0.000;DP=156;ExcessHet=3.0103;FS=1.015;MLEAC=1;MLEAF=0.500;MQ=54.97;MQRankSum=3.224;QD=1.52;ReadPosRankSum=0.821;SOR=0.791	GT:AD:DP:GQ:PL	0/1:126,15:141:99:251,0,5237
EU153401.1	2789919	.	T	C	72.77	.	AC=1;AF=0.500;AN=2;BaseQRankSum=0.756;ClippingRankSum=0.000;DP=157;ExcessHet=3.0103;FS=2.551;MLEAC=1;MLEAF=0.500;MQ=55.00;MQRankSum=-2.385;QD=0.50;ReadPosRankSum=-0.056;SOR=0.962	GT:AD:DP:GQ:PL	0/1:134,12:146:99:101,0,5591
EU153401.1	2789924	.	C	G	455.77	.	AC=1;AF=0.500;AN=2;BaseQRankSum=0.166;ClippingRankSum=0.000;DP=163;ExcessHet=3.0103;FS=0.877;MLEAC=1;MLEAF=0.500;MQ=54.73;MQRankSum=2.595;QD=3.00;ReadPosRankSum=0.327;SOR=0.744	GT:AD:DP:GQ:PL	0/1:131,21:152:99:484,0,5480
EU153401.1	2789927	.	T	C	296.73	.	AC=1;AF=0.500;AN=2;BaseQRankSum=-1.092;ClippingRankSum=0.000;DP=166;ExcessHet=3.0103;FS=0.000;MLEAC=1;MLEAF=0.500;MQ=54.80;MQRankSum=-2.817;QD=1.93;ReadPosRankSum=2.525;SOR=0.788	GT:AD:DP:GQ:PL	0/1:137,17:154:99:334,0,5824
EU153401.1	2789932	.	A	G	431.77	.	AC=1;AF=0.500;AN=2;BaseQRankSum=0.342;ClippingRankSum=0.000;DP=173;ExcessHet=3.0103;FS=3.120;MLEAC=1;MLEAF=0.500;MQ=54.88;MQRankSum=-4.380;QD=2.68;ReadPosRankSum=-0.833;SOR=0.930	GT:AD:DP:GQ:PL	0/1:140,21:161:99:460,0,5815
EU153401.1	2789934	.	T	C	158.77	.	AC=1;AF=0.500;AN=2;BaseQRankSum=-0.197;ClippingRankSum=0.000;DP=174;ExcessHet=3.0103;FS=1.019;MLEAC=1;MLEAF=0.500;MQ=54.85;MQRankSum=3.270;QD=0.99;ReadPosRankSum=1.932;SOR=0.772	GT:AD:DP:GQ:PL	0/1:146,15:161:99:187,0,6127
EU153401.1	2789936	.	A	G	921.77	.	AC=1;AF=0.500;AN=2;BaseQRankSum=1.607;ClippingRankSum=0.000;DP=176;ExcessHet=3.0103;FS=21.049;MLEAC=1;MLEAF=0.500;MQ=54.81;MQRankSum=-4.249;QD=6.31;ReadPosRankSum=2.098;SOR=1.766	GT:AD:DP:GQ:PL	0/1:115,31:146:99:950,0,4791
EU153401.1	2789937	.	C	T	245.77	.	AC=1;AF=0.500;AN=2;BaseQRankSum=-0.069;ClippingRankSum=0.000;DP=177;ExcessHet=3.0103;FS=0.000;MLEAC=1;MLEAF=0.500;MQ=54.84;MQRankSum=2.888;QD=1.52;ReadPosRankSum=1.675;SOR=0.760	GT:AD:DP:GQ:PL	0/1:145,17:162:99:274,0,6079
EU153401.1	2789939	.	A	T	150.73	.	AC=1;AF=0.500;AN=2;BaseQRankSum=0.725;ClippingRankSum=0.000;DP=175;ExcessHet=3.0103;FS=2.482;MLEAC=1;MLEAF=0.500;MQ=54.87;MQRankSum=-2.202;QD=1.05;ReadPosRankSum=1.476;SOR=1.158	GT:AD:DP:GQ:PL	0/1:131,13:144:99:188,0,5543
EU153401.1	2789940	.	A	T	564.77	.	AC=1;AF=0.500;AN=2;BaseQRankSum=1.288;ClippingRankSum=0.000;DP=176;ExcessHet=3.0103;FS=26.072;MLEAC=1;MLEAF=0.500;MQ=54.84;MQRankSum=-3.504;QD=4.01;ReadPosRankSum=-0.852;SOR=2.358	GT:AD:DP:GQ:PL	0/1:118,23:141:99:593,0,5012
EU153401.1	2789943	.	T	G	422.77	.	AC=1;AF=0.500;AN=2;BaseQRankSum=0.905;ClippingRankSum=0.000;DP=176;ExcessHet=3.0103;FS=0.916;MLEAC=1;MLEAF=0.500;MQ=54.76;MQRankSum=1.977;QD=2.86;ReadPosRankSum=-1.023;SOR=0.892	GT:AD:DP:GQ:PL	0/1:128,20:148:99:451,0,5357
EU153401.1	2789944	.	G	A	1106.77	.	AC=1;AF=0.500;AN=2;BaseQRankSum=1.105;ClippingRankSum=0.000;DP=176;ExcessHet=3.0103;FS=0.000;MLEAC=1;MLEAF=0.500;MQ=54.76;MQRankSum=0.240;QD=7.00;ReadPosRankSum=0.456;SOR=0.670	GT:AD:DP:GQ:PL	0/1:122,36:158:99:1135,0,5140
EU153401.1	2789947	.	C	T	162.77	.	AC=1;AF=0.500;AN=2;BaseQRankSum=0.856;ClippingRankSum=0.000;DP=179;ExcessHet=3.0103;FS=7.909;MLEAC=1;MLEAF=0.500;MQ=54.86;MQRankSum=-0.409;QD=1.04;ReadPosRankSum=-1.283;SOR=1.209	GT:AD:DP:GQ:PL	0/1:142,14:156:99:191,0,5959
EU153401.1	2789950	.	C	A	842.73	.	AC=1;AF=0.500;AN=2;BaseQRankSum=-0.216;ClippingRankSum=0.000;DP=179;ExcessHet=3.0103;FS=12.538;MLEAC=1;MLEAF=0.500;MQ=54.90;MQRankSum=-5.019;QD=5.58;ReadPosRankSum=-1.653;SOR=0.980	GT:AD:DP:GQ:PL	0/1:123,28:151:99:880,0,5200
EU153401.1	2789952	.	GA	G	15.85	.	AC=1;AF=0.500;AN=2;BaseQRankSum=0.989;ClippingRankSum=0.000;DP=185;ExcessHet=3.0103;FS=19.649;MLEAC=1;MLEAF=0.500;MQ=54.91;MQRankSum=-2.743;QD=0.11;ReadPosRankSum=-0.530;SOR=2.450	GT:AD:DP:GQ:PL	0/1:136,11:147:53:53,0,5678
EU153401.1	2789953	.	A	T	3021.73	.	AC=1;AF=0.500;AN=2;BaseQRankSum=0.406;ClippingRankSum=0.000;DP=183;ExcessHet=3.0103;FS=26.066;MLEAC=1;MLEAF=0.500;MQ=54.85;MQRankSum=-0.157;QD=22.89;ReadPosRankSum=-1.390;SOR=1.568	GT:AD:DP:GQ:PL	0/1:57,75:132:99:3059,0,2204
EU153401.1	2789954	.	A	C	3563.77	.	AC=1;AF=0.500;AN=2;BaseQRankSum=0.163;ClippingRankSum=0.000;DP=181;ExcessHet=3.0103;FS=10.279;MLEAC=1;MLEAF=0.500;MQ=54.96;MQRankSum=-2.117;QD=23.92;ReadPosRankSum=-2.124;SOR=1.408	GT:AD:DP:GQ:PL	0/1:62,87:149:99:3592,0,2333
EU153401.1	2789956	.	C	T	3356.73	.	AC=1;AF=0.500;AN=2;BaseQRankSum=-0.084;ClippingRankSum=0.000;DP=181;ExcessHet=3.0103;FS=4.850;MLEAC=1;MLEAF=0.500;MQ=54.87;MQRankSum=3.369;QD=21.52;ReadPosRankSum=0.117;SOR=1.118	GT:AD:DP:GQ:PL	0/1:72,84:156:99:3394,0,2764
EU153401.1	2789957	.	G	T	898.73	.	AC=1;AF=0.500;AN=2;BaseQRankSum=1.544;ClippingRankSum=0.000;DP=185;ExcessHet=3.0103;FS=2.701;MLEAC=1;MLEAF=0.500;MQ=54.76;MQRankSum=-2.882;QD=6.56;ReadPosRankSum=-0.081;SOR=0.463	GT:AD:DP:GQ:PL	0/1:107,30:137:99:936,0,4482
EU153401.1	2789961	.	A	G	819.77	.	AC=1;AF=0.500;AN=2;BaseQRankSum=-0.406;ClippingRankSum=0.000;DP=182;ExcessHet=3.0103;FS=0.000;MLEAC=1;MLEAF=0.500;MQ=54.75;MQRankSum=-1.148;QD=5.25;ReadPosRankSum=-0.147;SOR=0.612	GT:AD:DP:GQ:PL	0/1:129,27:156:99:848,0,5368
EU153401.1	2789963	.	C	T	875.73	.	AC=1;AF=0.500;AN=2;BaseQRankSum=0.937;ClippingRankSum=0.000;DP=183;ExcessHet=3.0103;FS=1.702;MLEAC=1;MLEAF=0.500;MQ=54.92;MQRankSum=-5.326;QD=5.84;ReadPosRankSum=-1.296;SOR=0.499	GT:AD:DP:GQ:PL	0/1:121,29:150:99:913,0,5323
EU153401.1	2789969	.	CCA	C	1464.73	.	AC=1;AF=0.500;AN=2;BaseQRankSum=-0.805;ClippingRankSum=0.000;DP=194;ExcessHet=3.0103;FS=13.085;MLEAC=1;MLEAF=0.500;MQ=55.02;MQRankSum=1.220;QD=11.62;ReadPosRankSum=-0.549;SOR=1.807	GT:AD:DP:GQ:PL	0/1:85,41:126:99:1502,0,3443
EU153401.1	2789970	.	C	T	551.73	.	AC=1;AF=0.500;AN=2;BaseQRankSum=0.458;ClippingRankSum=0.000;DP=193;ExcessHet=3.0103;FS=1.897;MLEAC=1;MLEAF=0.500;MQ=55.14;MQRankSum=3.024;QD=3.75;ReadPosRankSum=2.177;SOR=0.478	GT:AD:DP:GQ:PL	0/1:124,23:147:99:589,0,5180
EU153401.1	2789971	.	A	G	791.73	.	AC=1;AF=0.500;AN=2;BaseQRankSum=1.371;ClippingRankSum=0.000;DP=193;ExcessHet=3.0103;FS=1.749;MLEAC=1;MLEAF=0.500;MQ=55.09;MQRankSum=2.059;QD=5.14;ReadPosRankSum=1.674;SOR=0.480	GT:AD:DP:GQ:PL	0/1:126,28:154:99:829,0,5329
EU153401.1	2789972	.	TA	T	1686.73	.	AC=1;AF=0.500;AN=2;BaseQRankSum=-0.710;ClippingRankSum=0.000;DP=193;ExcessHet=3.0103;FS=17.640;MLEAC=1;MLEAF=0.500;MQ=55.09;MQRankSum=1.101;QD=11.88;ReadPosRankSum=-0.565;SOR=1.955	GT:AD:DP:GQ:PL	0/1:94,48:142:99:1724,0,3845
EU153401.1	2789973	.	ACTCC	A	348.73	.	AC=1;AF=0.500;AN=2;BaseQRankSum=1.106;ClippingRankSum=0.000;DP=194;ExcessHet=3.0103;FS=0.000;MLEAC=1;MLEAF=0.500;MQ=55.21;MQRankSum=2.829;QD=2.56;ReadPosRankSum=1.093;SOR=0.673	GT:AD:DP:GQ:PL	0/1:119,17:136:99:386,0,5111
EU153401.1	2789974	.	C	T	1386.73	.	AC=1;AF=0.500;AN=2;BaseQRankSum=-0.706;ClippingRankSum=0.000;DP=214;ExcessHet=3.0103;FS=6.150;MLEAC=1;MLEAF=0.500;MQ=55.48;MQRankSum=1.920;QD=9.18;ReadPosRankSum=-0.357;SOR=1.284	GT:AD:DP:GQ:PL	0/1:110,41:151:99:1424,0,4618
EU153401.1	2789975	.	T	A	1278.73	.	AC=1;AF=0.500;AN=2;BaseQRankSum=1.336;ClippingRankSum=0.000;DP=194;ExcessHet=3.0103;FS=2.648;MLEAC=1;MLEAF=0.500;MQ=55.28;MQRankSum=-3.999;QD=10.07;ReadPosRankSum=-3.235;SOR=0.452	GT:AD:DP:GQ:PL	0/1:91,36:127:99:1316,0,3791
EU153401.1	2789977	.	C	CA	1437.73	.	AC=1;AF=0.500;AN=2;BaseQRankSum=-1.666;ClippingRankSum=0.000;DP=190;ExcessHet=3.0103;FS=6.079;MLEAC=1;MLEAF=0.500;MQ=55.20;MQRankSum=3.236;QD=10.65;ReadPosRankSum=-0.829;SOR=1.313	GT:AD:DP:GQ:PL	0/1:94,41:135:99:1475,0,3905
EU153401.1	2789978	.	C	T	578.73	.	AC=1;AF=0.500;AN=2;BaseQRankSum=1.461;ClippingRankSum=0.000;DP=194;ExcessHet=3.0103;FS=0.900;MLEAC=1;MLEAF=0.500;MQ=55.29;MQRankSum=-0.912;QD=3.83;ReadPosRankSum=0.693;SOR=0.895	GT:AD:DP:GQ:PL	0/1:128,23:151:99:616,0,5386
EU153401.1	2789979	.	C	CTG	1428.73	.	AC=1;AF=0.500;AN=2;BaseQRankSum=0.716;ClippingRankSum=0.000;DP=191;ExcessHet=3.0103;FS=3.593;MLEAC=1;MLEAF=0.500;MQ=55.25;MQRankSum=2.056;QD=10.35;ReadPosRankSum=-1.109;SOR=1.064	GT:AD:DP:GQ:PL	0/1:97,41:138:99:1466,0,4031
EU153401.1	2789981	.	G	A	173.73	.	AC=1;AF=0.500;AN=2;BaseQRankSum=1.538;ClippingRankSum=0.000;DP=192;ExcessHet=3.0103;FS=0.000;MLEAC=1;MLEAF=0.500;MQ=55.42;MQRankSum=2.929;QD=1.14;ReadPosRankSum=0.891;SOR=0.756	GT:AD:DP:GQ:PL	0/1:137,15:152:99:211,0,5791
EU153401.1	2789983	.	A	G	537.77	.	AC=1;AF=0.500;AN=2;BaseQRankSum=-0.322;ClippingRankSum=0.000;DP=191;ExcessHet=3.0103;FS=4.875;MLEAC=1;MLEAF=0.500;MQ=55.45;MQRankSum=2.018;QD=3.98;ReadPosRankSum=-2.455;SOR=1.381	GT:AD:DP:GQ:PL	0/1:113,22:135:99:566,0,4931
EU153401.1	2789984	.	G	T	65.77	.	AC=1;AF=0.500;AN=2;BaseQRankSum=-0.538;ClippingRankSum=0.000;DP=193;ExcessHet=3.0103;FS=1.262;MLEAC=1;MLEAF=0.500;MQ=55.47;MQRankSum=0.205;QD=0.46;ReadPosRankSum=1.408;SOR=0.933	GT:AD:DP:GQ:PL	0/1:133,11:144:94:94,0,5675
EU153401.1	2789985	.	A	G	41.73	.	AC=1;AF=0.500;AN=2;BaseQRankSum=1.363;ClippingRankSum=0.000;DP=197;ExcessHet=3.0103;FS=0.000;MLEAC=1;MLEAF=0.500;MQ=55.54;MQRankSum=-1.689;QD=0.27;ReadPosRankSum=-0.485;SOR=0.642	GT:AD:DP:GQ:PL	0/1:140,12:152:79:79,0,5885
EU153401.1	2789986	.	G	T	4196.77	.	AC=1;AF=0.500;AN=2;BaseQRankSum=0.544;ClippingRankSum=0.000;DP=194;ExcessHet=3.0103;FS=5.779;MLEAC=1;MLEAF=0.500;MQ=55.49;MQRankSum=-3.178;QD=28.17;ReadPosRankSum=-2.095;SOR=1.226	GT:AD:DP:GQ:PL	0/1:47,102:149:99:4225,0,1661
EU153401.1	2789987	.	G	T	1943.73	.	AC=1;AF=0.500;AN=2;BaseQRankSum=-0.385;ClippingRankSum=0.000;DP=196;ExcessHet=3.0103;FS=6.711;MLEAC=1;MLEAF=0.500;MQ=55.56;MQRankSum=1.095;QD=13.13;ReadPosRankSum=-2.175;SOR=1.241	GT:AD:DP:GQ:PL	0/1:94,54:148:99:1981,0,3827
EU153401.1	2789991	.	A	C	1773.77	.	AC=1;AF=0.500;AN=2;BaseQRankSum=1.840;ClippingRankSum=0.000;DP=81;ExcessHet=3.0103;FS=1.178;MLEAC=1;MLEAF=0.500;MQ=57.66;MQRankSum=-1.919;QD=30.58;ReadPosRankSum=-3.213;SOR=0.473	GT:AD:DP:GQ:PL	0/1:14,44:58:99:1802,0,751
EU153401.1	2789994	.	T	TCACTCCA	411.73	.	AC=1;AF=0.500;AN=2;BaseQRankSum=0.387;ClippingRankSum=0.000;DP=79;ExcessHet=3.0103;FS=4.464;MLEAC=1;MLEAF=0.500;MQ=57.62;MQRankSum=1.831;QD=7.10;ReadPosRankSum=-1.830;SOR=1.248	GT:AD:DP:GQ:PL	0/1:44,14:58:99:449,0,2188
EU153401.1	2789997	.	G	C	1093.77	.	AC=1;AF=0.500;AN=2;BaseQRankSum=-0.714;ClippingRankSum=0.000;DP=73;ExcessHet=3.0103;FS=3.608;MLEAC=1;MLEAF=0.500;MQ=57.57;MQRankSum=-3.112;QD=19.53;ReadPosRankSum=-0.329;SOR=1.060	GT:AD:DP:GQ:PL	0/1:29,27:56:99:1122,0,1554
EU153401.1	2789998	.	A	T	1125.73	.	AC=1;AF=0.500;AN=2;BaseQRankSum=-1.203;ClippingRankSum=0.000;DP=74;ExcessHet=3.0103;FS=0.983;MLEAC=1;MLEAF=0.500;MQ=57.60;MQRankSum=-3.439;QD=19.41;ReadPosRankSum=-0.306;SOR=0.851	GT:AD:DP:GQ:PL	0/1:31,27:58:99:1163,0,1595
EU153401.1	2790001	.	G	A	69.77	.	AC=1;AF=0.500;AN=2;BaseQRankSum=-0.809;ClippingRankSum=0.000;DP=70;ExcessHet=3.0103;FS=1.663;MLEAC=1;MLEAF=0.500;MQ=57.74;MQRankSum=-4.079;QD=1.29;ReadPosRankSum=-0.502;SOR=1.104	GT:AD:DP:GQ:PL	0/1:48,6:54:98:98,0,2465
EU153401.1	2790002	.	TAGTCGGG	T	319.73	.	AC=1;AF=0.500;AN=2;BaseQRankSum=1.141;ClippingRankSum=0.000;DP=74;ExcessHet=3.0103;FS=7.625;MLEAC=1;MLEAF=0.500;MQ=57.67;MQRankSum=1.493;QD=6.27;ReadPosRankSum=-2.460;SOR=1.078	GT:AD:DP:GQ:PL	0/1:40,11:51:99:357,0,2295
EU153401.1	2790005	.	T	C	786.73	.	AC=1;AF=0.500;AN=2;BaseQRankSum=-0.669;ClippingRankSum=0.000;DP=68;ExcessHet=3.0103;FS=0.000;MLEAC=1;MLEAF=0.500;MQ=57.67;MQRankSum=-1.760;QD=15.13;ReadPosRankSum=-0.076;SOR=0.776	GT:AD:DP:GQ:PL	0/1:31,21:52:99:824,0,1655
EU153401.1	2790007	.	G	T	637.77	.	AC=1;AF=0.500;AN=2;BaseQRankSum=1.153;ClippingRankSum=0.000;DP=67;ExcessHet=3.0103;FS=4.291;MLEAC=1;MLEAF=0.500;MQ=57.63;MQRankSum=-2.516;QD=14.17;ReadPosRankSum=0.770;SOR=1.371	GT:AD:DP:GQ:PL	0/1:28,17:45:99:666,0,1541
EU153401.1	2790010	.	A	G	51.73	.	AC=1;AF=0.500;AN=2;BaseQRankSum=1.158;ClippingRankSum=0.000;DP=71;ExcessHet=3.0103;FS=1.636;MLEAC=1;MLEAF=0.500;MQ=57.57;MQRankSum=-0.154;QD=0.94;ReadPosRankSum=0.396;SOR=0.399	GT:AD:DP:GQ:PL	0/1:49,6:55:89:89,0,2490
EU153401.1	2790018	.	A	AT	186.73	.	AC=1;AF=0.500;AN=2;BaseQRankSum=-0.130;ClippingRankSum=0.000;DP=75;ExcessHet=3.0103;FS=20.609;MLEAC=1;MLEAF=0.500;MQ=57.73;MQRankSum=0.992;QD=3.33;SOR=2.522	GT:AD:DP:GQ:PL	0/1:49,7:56:99:224,0,2399
EU153401.1	2790028	.	G	C	207.77	.	AC=1;AF=0.500;AN=2;BaseQRankSum=-1.642;ClippingRankSum=0.000;DP=69;ExcessHet=3.0103;FS=1.511;MLEAC=1;MLEAF=0.500;MQ=57.81;MQRankSum=-1.141;QD=3.92;ReadPosRankSum=-0.623;SOR=0.980	GT:AD:DP:GQ:PL	0/1:44,9:53:99:236,0,2268
EU153401.1	2790034	.	A	G	175.77	.	AC=1;AF=0.500;AN=2;BaseQRankSum=-1.201;ClippingRankSum=0.000;DP=68;ExcessHet=3.0103;FS=6.060;MLEAC=1;MLEAF=0.500;MQ=58.39;MQRankSum=-0.910;QD=3.38;ReadPosRankSum=-1.083;SOR=1.872	GT:AD:DP:GQ:PL	0/1:44,8:52:99:204,0,1695
EU153401.1	2790058	.	A	G	42.77	.	AC=1;AF=0.500;AN=2;BaseQRankSum=0.877;ClippingRankSum=0.000;DP=33;ExcessHet=3.0103;FS=3.039;MLEAC=1;MLEAF=0.500;MQ=57.66;MQRankSum=-2.652;QD=2.38;ReadPosRankSum=-1.967;SOR=1.911	GT:AD:DP:GQ:PL	0/1:16,2:18:71:71,0,1672
EU153401.1	2790179	.	G	A	55.77	.	AC=1;AF=0.500;AN=2;BaseQRankSum=0.789;ClippingRankSum=0.000;DP=20;ExcessHet=3.0103;FS=2.884;MLEAC=1;MLEAF=0.500;MQ=52.43;MQRankSum=-3.474;QD=3.28;ReadPosRankSum=-0.127;SOR=0.899	GT:AD:DP:GQ:PL	0/1:14,3:17:84:84,0,1047
EU153401.1	2790183	.	T	C	106.77	.	AC=1;AF=0.500;AN=2;BaseQRankSum=0.996;ClippingRankSum=0.000;DP=18;ExcessHet=3.0103;FS=6.286;MLEAC=1;MLEAF=0.500;MQ=51.52;MQRankSum=-3.608;QD=7.12;ReadPosRankSum=-0.923;SOR=1.434	GT:AD:DP:GQ:PL	0/1:11,4:15:99:135,0,903
EU153401.1	2790186	.	G	T	64.77	.	AC=1;AF=0.500;AN=2;BaseQRankSum=0.696;ClippingRankSum=0.000;DP=17;ExcessHet=3.0103;FS=2.963;MLEAC=1;MLEAF=0.500;MQ=50.98;MQRankSum=-3.126;QD=4.63;ReadPosRankSum=-0.394;SOR=0.895	GT:AD:DP:GQ:PL	0/1:11,3:14:93:93,0,926
EU153401.1	2790214	.	CT	C	55.73	.	AC=1;AF=0.500;AN=2;BaseQRankSum=0.696;ClippingRankSum=0.000;DP=16;ExcessHet=3.0103;FS=2.963;MLEAC=1;MLEAF=0.500;MQ=51.59;MQRankSum=-3.126;QD=3.98;ReadPosRankSum=1.025;SOR=0.895	GT:AD:DP:GQ:PL	0/1:11,3:14:93:93,0,1261
EU153401.1	2790218	.	A	C	55.73	.	AC=1;AF=0.500;AN=2;BaseQRankSum=0.696;ClippingRankSum=0.000;DP=14;ExcessHet=3.0103;FS=2.963;MLEAC=1;MLEAF=0.500;MQ=53.04;MQRankSum=-3.126;QD=3.98;ReadPosRankSum=0.468;SOR=0.895	GT:AD:DP:GQ:PL	0/1:11,3:14:93:93,0,1261
EU153401.1	2790220	.	TTA	T	55.73	.	AC=1;AF=0.500;AN=2;BaseQRankSum=0.696;ClippingRankSum=0.000;DP=14;ExcessHet=3.0103;FS=2.963;MLEAC=1;MLEAF=0.500;MQ=53.04;MQRankSum=-3.126;QD=3.98;ReadPosRankSum=0.339;SOR=0.895	GT:AD:DP:GQ:PL	0/1:11,3:14:93:93,0,1261
EU153401.1	2790226	.	G	GT	55.73	.	AC=1;AF=0.500;AN=2;BaseQRankSum=-0.766;ClippingRankSum=0.000;DP=14;ExcessHet=3.0103;FS=2.963;MLEAC=1;MLEAF=0.500;MQ=53.04;MQRankSum=-3.126;QD=3.98;SOR=0.895	GT:AD:DP:GQ:PL	0/1:11,3:14:93:93,0,1261
EU153401.1	2790228	.	G	GA	55.73	.	AC=1;AF=0.500;AN=2;BaseQRankSum=0.696;ClippingRankSum=0.000;DP=14;ExcessHet=3.0103;FS=2.963;MLEAC=1;MLEAF=0.500;MQ=53.04;MQRankSum=-3.126;QD=3.98;ReadPosRankSum=-0.234;SOR=0.895	GT:AD:DP:GQ:PL	0/1:11,3:14:93:93,0,1261
EU153401.1	2790235	.	T	C	106.77	.	AC=1;AF=0.500;AN=2;BaseQRankSum=0.696;ClippingRankSum=0.000;DP=14;ExcessHet=3.0103;FS=2.963;MLEAC=1;MLEAF=0.500;MQ=53.04;MQRankSum=-3.126;QD=7.63;ReadPosRankSum=-0.312;SOR=0.895	GT:AD:DP:GQ:PL	0/1:11,3:14:99:135,0,1258
EU153401.1	2790244	.	G	A	58.77	.	AC=1;AF=0.500;AN=2;BaseQRankSum=0.641;ClippingRankSum=0.000;DP=16;ExcessHet=3.0103;FS=2.858;MLEAC=1;MLEAF=0.500;MQ=50.25;MQRankSum=-2.166;QD=3.67;ReadPosRankSum=-0.135;SOR=0.916	GT:AD:DP:GQ:PL	0/1:13,3:16:87:87,0,1345
EU153401.1	2790253	.	A	G	148.77	.	AC=1;AF=0.500;AN=2;BaseQRankSum=0.809;ClippingRankSum=0.000;DP=16;ExcessHet=3.0103;FS=5.237;MLEAC=1;MLEAF=0.500;MQ=50.25;MQRankSum=-3.518;QD=9.30;ReadPosRankSum=-1.416;SOR=0.681	GT:AD:DP:GQ:PL	0/1:11,5:16:99:177,0,1210
EU153401.1	2790266	.	C	T	13.95	.	AC=1;AF=0.500;AN=2;BaseQRankSum=0.692;ClippingRankSum=0.000;DP=14;ExcessHet=3.0103;FS=3.680;MLEAC=1;MLEAF=0.500;MQ=48.69;MQRankSum=-1.100;QD=1.00;ReadPosRankSum=-0.124;SOR=1.492	GT:AD:DP:GQ:PL	0/1:13,1:14:42:42,0,1390
EU153401.1	2790269	.	A	G	16.86	.	AC=1;AF=0.500;AN=2;BaseQRankSum=0.720;ClippingRankSum=0.000;DP=15;ExcessHet=3.0103;FS=6.990;MLEAC=1;MLEAF=0.500;MQ=49.53;MQRankSum=-0.288;QD=1.12;ReadPosRankSum=-1.019;SOR=2.245	GT:AD:DP:GQ:PL	0/1:13,2:15:45:45,0,1348
EU153401.1	2790289	.	C	T	28.77	.	AC=1;AF=0.500;AN=2;BaseQRankSum=0.447;ClippingRankSum=0.000;DP=12;ExcessHet=3.0103;FS=3.424;MLEAC=1;MLEAF=0.500;MQ=49.10;MQRankSum=-0.524;QD=2.62;ReadPosRankSum=0.875;SOR=2.272	GT:AD:DP:GQ:PL	0/1:9,2:11:57:57,0,1126
EU153401.1	2790294	.	C	T	31.77	.	AC=1;AF=0.500;AN=2;BaseQRankSum=-0.842;ClippingRankSum=0.000;DP=12;ExcessHet=3.0103;FS=0.000;MLEAC=1;MLEAF=0.500;MQ=49.06;MQRankSum=-1.834;QD=3.18;ReadPosRankSum=0.967;SOR=0.693	GT:AD:DP:GQ:PL	0/1:8,2:10:60:60,0,1099
EU153401.1	2790307	.	T	G	70.73	.	AC=1;AF=0.500;AN=2;BaseQRankSum=0.431;ClippingRankSum=0.000;DP=9;ExcessHet=3.0103;FS=3.310;MLEAC=1;MLEAF=0.500;MQ=44.82;MQRankSum=-0.842;QD=11.79;ReadPosRankSum=1.282;SOR=2.303	GT:AD:DP:GQ:PL	0/1:4,2:6:99:108,0,700
EU153401.1	2790311	.	A	C	160.73	.	AC=1;AF=0.500;AN=2;BaseQRankSum=-0.589;ClippingRankSum=0.000;DP=11;ExcessHet=3.0103;FS=0.000;MLEAC=1;MLEAF=0.500;MQ=45.92;MQRankSum=-2.057;QD=17.86;ReadPosRankSum=0.712;SOR=0.941	GT:AD:DP:GQ:PL	0/1:4,5:9:99:198,0,488
EU153401.1	2790312	.	A	C	22.75	.	AC=1;AF=0.500;AN=2;BaseQRankSum=0.282;ClippingRankSum=0.000;DP=11;ExcessHet=3.0103;FS=0.000;MLEAC=1;MLEAF=0.500;MQ=45.92;MQRankSum=-0.319;QD=2.53;ReadPosRankSum=1.221;SOR=1.179	GT:AD:DP:GQ:PL	0/1:7,2:9:60:60,0,665
EU153401.1	2790314	.	T	C	31.77	.	AC=1;AF=0.500;AN=2;BaseQRankSum=0.282;ClippingRankSum=0.000;DP=11;ExcessHet=3.0103;FS=3.802;MLEAC=1;MLEAF=0.500;MQ=45.92;MQRankSum=-1.732;QD=3.53;ReadPosRankSum=0.431;SOR=0.078	GT:AD:DP:GQ:PL	0/1:7,2:9:60:60,0,665
EU153401.1	2790320	.	A	G	25.78	.	AC=1;AF=0.500;AN=2;BaseQRankSum=0.000;ClippingRankSum=0.000;DP=14;ExcessHet=3.0103;FS=3.424;MLEAC=1;MLEAF=0.500;MQ=46.49;MQRankSum=-0.360;QD=2.15;ReadPosRankSum=1.829;SOR=2.252	GT:AD:DP:GQ:PL	0/1:10,2:12:54:54,0,749
EU153401.1	2790322	.	A	G	193.73	.	AC=1;AF=0.500;AN=2;BaseQRankSum=0.000;ClippingRankSum=0.000;DP=14;ExcessHet=3.0103;FS=0.000;MLEAC=1;MLEAF=0.500;MQ=46.49;MQRankSum=-2.531;QD=16.14;ReadPosRankSum=0.786;SOR=0.883	GT:AD:DP:GQ:PL	0/1:7,5:12:99:231,0,611
EU153401.1	2790326	.	A	AGGTATT	64.73	.	AC=1;AF=0.500;AN=2;BaseQRankSum=0.000;ClippingRankSum=0.000;DP=23;ExcessHet=3.0103;FS=2.935;MLEAC=1;MLEAF=0.500;MQ=47.41;MQRankSum=-0.432;QD=3.41;ReadPosRankSum=-0.812;SOR=1.751	GT:AD:DP:GQ:PL	0/1:17,2:19:99:102,0,1246
EU153401.1	2790327	.	ACCC	A	25.74	.	AC=1;AF=0.500;AN=2;BaseQRankSum=-2.087;ClippingRankSum=0.000;DP=20;ExcessHet=3.0103;FS=11.635;MLEAC=1;MLEAF=0.500;MQ=45.29;MQRankSum=-1.989;QD=1.43;ReadPosRankSum=-1.072;SOR=2.791	GT:AD:DP:GQ:PL	0/1:15,3:18:63:63,0,1207
EU153401.1	2790329	.	C	T	172.73	.	AC=1;AF=0.500;AN=2;BaseQRankSum=0.000;ClippingRankSum=0.000;DP=20;ExcessHet=3.0103;FS=4.708;MLEAC=1;MLEAF=0.500;MQ=45.29;MQRankSum=-0.949;QD=10.16;ReadPosRankSum=-0.475;SOR=1.981	GT:AD:DP:GQ:PL	0/1:12,5:17:99:210,0,905
EU153401.1	2790331	.	C	T	208.77	.	AC=1;AF=0.500;AN=2;BaseQRankSum=0.738;ClippingRankSum=0.000;DP=23;ExcessHet=3.0103;FS=0.000;MLEAC=1;MLEAF=0.500;MQ=47.41;MQRankSum=-1.238;QD=9.94;ReadPosRankSum=0.624;SOR=0.859	GT:AD:DP:GQ:PL	0/1:15,6:21:99:237,0,1112
EU153401.1	2790332	.	T	TG	85.73	.	AC=1;AF=0.500;AN=2;BaseQRankSum=-1.031;ClippingRankSum=0.000;DP=30;ExcessHet=3.0103;FS=12.231;MLEAC=1;MLEAF=0.500;MQ=46.49;MQRankSum=-0.531;QD=3.18;ReadPosRankSum=-1.564;SOR=3.611	GT:AD:DP:GQ:PL	0/1:22,5:27:99:123,0,1537
EU153401.1	2790333	.	C	G	271.77	.	AC=1;AF=0.500;AN=2;BaseQRankSum=0.510;ClippingRankSum=0.000;DP=30;ExcessHet=3.0103;FS=17.927;MLEAC=1;MLEAF=0.500;MQ=46.49;MQRankSum=-1.907;QD=9.71;ReadPosRankSum=-1.392;SOR=3.227	GT:AD:DP:GQ:PL	0/1:24,4:28:99:300,0,1399
EU153401.1	2790334	.	T	TAC	262.73	.	AC=1;AF=0.500;AN=2;BaseQRankSum=0.500;ClippingRankSum=0.000;DP=31;ExcessHet=3.0103;FS=18.572;MLEAC=1;MLEAF=0.500;MQ=46.98;MQRankSum=-1.984;QD=9.06;ReadPosRankSum=-1.271;SOR=3.226	GT:AD:DP:GQ:PL	0/1:25,4:29:99:300,0,1399
EU153401.1	2790335	.	T	G	43.77	.	AC=1;AF=0.500;AN=2;BaseQRankSum=0.000;ClippingRankSum=0.000;DP=38;ExcessHet=3.0103;FS=0.000;MLEAC=1;MLEAF=0.500;MQ=44.36;MQRankSum=0.081;QD=1.25;ReadPosRankSum=1.536;SOR=0.836	GT:AD:DP:GQ:PL	0/1:31,4:35:72:72,0,1666
EU153401.1	2790340	.	T	C	88.77	.	AC=1;AF=0.500;AN=2;BaseQRankSum=0.482;ClippingRankSum=0.000;DP=39;ExcessHet=3.0103;FS=8.346;MLEAC=1;MLEAF=0.500;MQ=43.90;MQRankSum=-0.827;QD=2.47;ReadPosRankSum=-1.065;SOR=2.786	GT:AD:DP:GQ:PL	0/1:31,5:36:99:117,0,1621
EU153401.1	2790341	.	G	C	85.77	.	AC=1;AF=0.500;AN=2;BaseQRankSum=0.482;ClippingRankSum=0.000;DP=39;ExcessHet=3.0103;FS=8.346;MLEAC=1;MLEAF=0.500;MQ=43.90;MQRankSum=-0.827;QD=2.38;ReadPosRankSum=-1.041;SOR=2.786	GT:AD:DP:GQ:PL	0/1:31,5:36:99:114,0,1663
EU153401.1	2790344	.	T	TGG	22.75	.	AC=1;AF=0.500;AN=2;BaseQRankSum=0.000;ClippingRankSum=0.000;DP=41;ExcessHet=3.0103;FS=0.000;MLEAC=1;MLEAF=0.500;MQ=43.72;MQRankSum=0.171;QD=0.60;ReadPosRankSum=1.669;SOR=0.823	GT:AD:DP:GQ:PL	0/1:34,4:38:60:60,0,1834
EU153401.1	2790345	.	G	T	565.77	.	AC=1;AF=0.500;AN=2;BaseQRankSum=0.000;ClippingRankSum=0.000;DP=41;ExcessHet=3.0103;FS=0.000;MLEAC=1;MLEAF=0.500;MQ=43.72;MQRankSum=-2.454;QD=15.29;ReadPosRankSum=-1.238;SOR=0.631	GT:AD:DP:GQ:PL	0/1:23,14:37:99:594,0,1358
EU153401.1	2790346	.	A	G	763.77	.	AC=1;AF=0.500;AN=2;BaseQRankSum=-1.055;ClippingRankSum=0.000;DP=43;ExcessHet=3.0103;FS=4.859;MLEAC=1;MLEAF=0.500;MQ=43.97;MQRankSum=-2.225;QD=19.09;ReadPosRankSum=-2.161;SOR=0.226	GT:AD:DP:GQ:PL	0/1:22,18:40:99:792,0,1237
EU153401.1	2790347	.	TAG	T	13.91	.	AC=1;AF=0.500;AN=2;BaseQRankSum=0.715;ClippingRankSum=0.000;DP=50;ExcessHet=3.0103;FS=0.000;MLEAC=1;MLEAF=0.500;MQ=43.94;MQRankSum=-0.022;QD=0.33;ReadPosRankSum=1.966;SOR=0.770	GT:AD:DP:GQ:PL	0/1:38,4:42:51:51,0,1960
EU153401.1	2790355	.	C	A	103.77	.	AC=1;AF=0.500;AN=2;BaseQRankSum=-0.873;ClippingRankSum=0.000;DP=51;ExcessHet=3.0103;FS=1.901;MLEAC=1;MLEAF=0.500;MQ=43.80;MQRankSum=-1.382;QD=2.41;ReadPosRankSum=-0.141;SOR=1.341	GT:AD:DP:GQ:PL	0/1:37,6:43:99:132,0,1976
EU153401.1	2790360	.	G	T	313.77	.	AC=1;AF=0.500;AN=2;BaseQRankSum=1.169;ClippingRankSum=0.000;DP=57;ExcessHet=3.0103;FS=3.264;MLEAC=1;MLEAF=0.500;MQ=44.31;MQRankSum=-2.889;QD=6.54;ReadPosRankSum=0.667;SOR=0.255	GT:AD:DP:GQ:PL	0/1:37,11:48:99:342,0,1622
EU153401.1	2790361	.	G	A	33.77	.	AC=1;AF=0.500;AN=2;BaseQRankSum=0.706;ClippingRankSum=0.000;DP=60;ExcessHet=3.0103;FS=0.000;MLEAC=1;MLEAF=0.500;MQ=43.88;MQRankSum=0.122;QD=0.65;ReadPosRankSum=0.241;SOR=0.917	GT:AD:DP:GQ:PL	0/1:48,4:52:62:62,0,2043
EU153401.1	2790364	.	A	G	1392.77	.	AC=1;AF=0.500;AN=2;BaseQRankSum=0.653;ClippingRankSum=0.000;DP=64;ExcessHet=3.0103;FS=1.226;MLEAC=1;MLEAF=0.500;MQ=43.73;MQRankSum=-4.457;QD=29.63;ReadPosRankSum=-1.093;SOR=0.963	GT:AD:DP:GQ:PL	0/1:16,31:47:99:1421,0,567
EU153401.1	2790373	.	C	T	45.77	.	AC=1;AF=0.500;AN=2;BaseQRankSum=-0.430;ClippingRankSum=0.000;DP=83;ExcessHet=3.0103;FS=3.850;MLEAC=1;MLEAF=0.500;MQ=42.43;MQRankSum=0.835;QD=0.64;ReadPosRankSum=0.229;SOR=0.232	GT:AD:DP:GQ:PL	0/1:66,6:72:74:74,0,3014
EU153401.1	2790375	.	T	C	1890.77	.	AC=1;AF=0.500;AN=2;BaseQRankSum=-0.983;ClippingRankSum=0.000;DP=92;ExcessHet=3.0103;FS=4.452;MLEAC=1;MLEAF=0.500;MQ=42.03;MQRankSum=-1.369;QD=23.63;ReadPosRankSum=-4.672;SOR=0.312	GT:AD:DP:GQ:PL	0/1:40,40:80:99:1919,0,1607
EU153401.1	2790377	.	G	A	144.77	.	AC=1;AF=0.500;AN=2;BaseQRankSum=-0.824;ClippingRankSum=0.000;DP=83;ExcessHet=3.0103;FS=3.628;MLEAC=1;MLEAF=0.500;MQ=43.51;MQRankSum=-0.828;QD=1.90;ReadPosRankSum=0.400;SOR=0.189	GT:AD:DP:GQ:PL	0/1:67,9:76:99:173,0,6892
EU153401.1	2790379	.	ACT	A	309.73	.	AC=1;AF=0.500;AN=2;BaseQRankSum=2.101;ClippingRankSum=0.000;DP=84;ExcessHet=3.0103;FS=7.196;MLEAC=1;MLEAF=0.500;MQ=43.87;MQRankSum=-3.703;QD=4.02;ReadPosRankSum=-4.332;SOR=0.169	GT:AD:DP:GQ:PL	0/1:64,13:77:99:347,0,7202
EU153401.1	2790384	.	C	T	1683.77	.	AC=1;AF=0.500;AN=2;BaseQRankSum=-0.738;ClippingRankSum=0.000;DP=84;ExcessHet=3.0103;FS=7.039;MLEAC=1;MLEAF=0.500;MQ=44.54;MQRankSum=-1.801;QD=23.07;ReadPosRankSum=-0.992;SOR=1.563	GT:AD:DP:GQ:PL	0/1:31,42:73:99:1712,0,5642
EU153401.1	2790387	.	T	A	333.77	.	AC=1;AF=0.500;AN=2;BaseQRankSum=1.119;ClippingRankSum=0.000;DP=84;ExcessHet=3.0103;FS=7.547;MLEAC=1;MLEAF=0.500;MQ=44.74;MQRankSum=-3.102;QD=4.57;ReadPosRankSum=-2.643;SOR=0.148	GT:AD:DP:GQ:PL	0/1:61,12:73:99:362,0,6992
EU153401.1	2790389	.	T	G	829.73	.	AC=1;AF=0.500;AN=2;BaseQRankSum=0.496;ClippingRankSum=0.000;DP=82;ExcessHet=3.0103;FS=0.000;MLEAC=1;MLEAF=0.500;MQ=44.78;MQRankSum=-2.438;QD=14.82;ReadPosRankSum=-2.089;SOR=0.790	GT:AD:DP:GQ:PL	0/1:35,21:56:99:867,0,6077
EU153401.1	2790396	.	G	C	72.77	.	AC=1;AF=0.500;AN=2;BaseQRankSum=-2.099;ClippingRankSum=0.000;DP=93;ExcessHet=3.0103;FS=0.000;MLEAC=1;MLEAF=0.500;MQ=44.54;MQRankSum=-1.026;QD=0.85;ReadPosRankSum=1.175;SOR=0.881	GT:AD:DP:GQ:PL	0/1:78,8:86:99:101,0,8126
EU153401.1	2790403	.	G	A	417.77	.	AC=1;AF=0.500;AN=2;BaseQRankSum=1.409;ClippingRankSum=0.000;DP=92;ExcessHet=3.0103;FS=14.072;MLEAC=1;MLEAF=0.500;MQ=44.63;MQRankSum=-1.631;QD=4.91;ReadPosRankSum=-1.300;SOR=0.540	GT:AD:DP:GQ:PL	0/1:69,16:85:99:446,0,7976
EU153401.1	2790406	.	A	ACCCAGTTCAATTTCTTC	63.73	.	AC=1;AF=0.500;AN=2;BaseQRankSum=0.419;ClippingRankSum=0.000;DP=94;ExcessHet=3.0103;FS=13.363;MLEAC=1;MLEAF=0.500;MQ=44.59;MQRankSum=0.486;QD=0.77;ReadPosRankSum=-0.572;SOR=3.632	GT:AD:DP:GQ:PL	0/1:75,8:83:99:101,0,8126
EU153401.1	2790409	.	T	G	117.77	.	AC=1;AF=0.500;AN=2;BaseQRankSum=-2.976;ClippingRankSum=0.000;DP=95;ExcessHet=3.0103;FS=0.000;MLEAC=1;MLEAF=0.500;MQ=44.53;MQRankSum=-1.409;QD=1.44;ReadPosRankSum=0.015;SOR=0.736	GT:AD:DP:GQ:PL	0/1:73,9:82:99:146,0,8419
EU153401.1	2790414	.	T	C	1446.77	.	AC=1;AF=0.500;AN=2;BaseQRankSum=-0.397;ClippingRankSum=0.000;DP=97;ExcessHet=3.0103;FS=1.030;MLEAC=1;MLEAF=0.500;MQ=45.39;MQRankSum=-4.695;QD=22.96;ReadPosRankSum=-0.482;SOR=0.984	GT:AD:DP:GQ:PL	0/1:26,37:63:99:1475,0,6283
EU153401.1	2790416	.	A	G	177.73	.	AC=1;AF=0.500;AN=2;BaseQRankSum=-2.948;ClippingRankSum=0.000;DP=100;ExcessHet=3.0103;FS=2.995;MLEAC=1;MLEAF=0.500;MQ=45.44;MQRankSum=-1.837;QD=2.31;ReadPosRankSum=-0.938;SOR=1.298	GT:AD:DP:GQ:PL	0/1:67,10:77:99:215,0,8256
EU153401.1	2790418	.	T	G	498.77	.	AC=1;AF=0.500;AN=2;BaseQRankSum=1.874;ClippingRankSum=0.000;DP=100;ExcessHet=3.0103;FS=3.723;MLEAC=1;MLEAF=0.500;MQ=45.44;MQRankSum=-0.716;QD=5.42;ReadPosRankSum=0.148;SOR=0.323	GT:AD:DP:GQ:PL	0/1:74,18:92:99:527,0,8869
EU153401.1	2790420	.	C	A	21.80	.	AC=1;AF=0.500;AN=2;BaseQRankSum=-1.298;ClippingRankSum=0.000;DP=101;ExcessHet=3.0103;FS=0.000;MLEAC=1;MLEAF=0.500;MQ=45.68;MQRankSum=-2.948;QD=0.25;ReadPosRankSum=-2.162;SOR=0.495	GT:AD:DP:GQ:PL	0/1:80,7:87:50:50,0,8939
EU153401.1	2790423	.	T	C	849.73	.	AC=1;AF=0.500;AN=2;BaseQRankSum=1.986;ClippingRankSum=0.000;DP=102;ExcessHet=3.0103;FS=0.000;MLEAC=1;MLEAF=0.500;MQ=46.32;MQRankSum=-0.622;QD=9.44;ReadPosRankSum=-0.423;SOR=0.707	GT:AD:DP:GQ:PL	0/1:65,25:90:99:887,0,8509
EU153401.1	2790424	.	A	G	1668.77	.	AC=1;AF=0.500;AN=2;BaseQRankSum=-0.124;ClippingRankSum=0.000;DP=102;ExcessHet=3.0103;FS=2.820;MLEAC=1;MLEAF=0.500;MQ=46.32;MQRankSum=-3.752;QD=18.34;ReadPosRankSum=-0.639;SOR=0.416	GT:AD:DP:GQ:PL	0/1:50,41:91:99:1697,0,6844
EU153401.1	2790426	.	T	A	540.77	.	AC=1;AF=0.500;AN=2;BaseQRankSum=2.422;ClippingRankSum=0.000;DP=105;ExcessHet=3.0103;FS=2.165;MLEAC=1;MLEAF=0.500;MQ=46.36;MQRankSum=-0.740;QD=5.69;ReadPosRankSum=1.026;SOR=0.592	GT:AD:DP:GQ:PL	0/1:76,19:95:99:569,0,8866
EU153401.1	2790431	.	A	G	39.73	.	AC=1;AF=0.500;AN=2;BaseQRankSum=-2.243;ClippingRankSum=0.000;DP=107;ExcessHet=3.0103;FS=11.307;MLEAC=1;MLEAF=0.500;MQ=46.52;MQRankSum=-1.413;QD=0.43;ReadPosRankSum=1.249;SOR=1.778	GT:AD:DP:GQ:PL	0/1:84,8:92:77:77,0,9764
EU153401.1	2790433	.	A	G	2469.73	.	AC=1;AF=0.500;AN=2;BaseQRankSum=0.107;ClippingRankSum=0.000;DP=108;ExcessHet=3.0103;FS=5.702;MLEAC=1;MLEAF=0.500;MQ=46.67;MQRankSum=-4.166;QD=26.56;ReadPosRankSum=1.414;SOR=0.283	GT:AD:DP:GQ:PL	0/1:31,62:93:99:2507,0,6439
EU153401.1	2790434	.	G	A	48.77	.	AC=1;AF=0.500;AN=2;BaseQRankSum=-2.167;ClippingRankSum=0.000;DP=108;ExcessHet=3.0103;FS=8.654;MLEAC=1;MLEAF=0.500;MQ=46.67;MQRankSum=-1.445;QD=0.52;ReadPosRankSum=1.502;SOR=1.795	GT:AD:DP:GQ:PL	0/1:86,8:94:77:77,0,9739
EU153401.1	2790435	.	GCC	G	576.73	.	AC=1;AF=0.500;AN=2;BaseQRankSum=2.444;ClippingRankSum=0.000;DP=108;ExcessHet=3.0103;FS=3.472;MLEAC=1;MLEAF=0.500;MQ=46.65;MQRankSum=-1.038;QD=6.14;ReadPosRankSum=0.941;SOR=0.708	GT:AD:DP:GQ:PL	0/1:74,20:94:99:614,0,9241
EU153401.1	2790436	.	C	T	723.77	.	AC=1;AF=0.500;AN=2;BaseQRankSum=-1.428;ClippingRankSum=0.000;DP=107;ExcessHet=3.0103;FS=6.490;MLEAC=1;MLEAF=0.500;MQ=46.71;MQRankSum=-2.401;QD=7.87;ReadPosRankSum=-0.972;SOR=0.929	GT:AD:DP:GQ:PL	0/1:70,22:92:99:752,0,8794
EU153401.1	2790442	.	T	C	2799.77	.	AC=1;AF=0.500;AN=2;BaseQRankSum=-0.866;ClippingRankSum=0.000;DP=108;ExcessHet=3.0103;FS=12.765;MLEAC=1;MLEAF=0.500;MQ=46.61;MQRankSum=-4.886;QD=30.43;ReadPosRankSum=0.027;SOR=0.190	GT:AD:DP:GQ:PL	0/1:23,69:92:99:2828,0,6143
EU153401.1	2790444	.	A	C	720.77	.	AC=1;AF=0.500;AN=2;BaseQRankSum=2.604;ClippingRankSum=0.000;DP=107;ExcessHet=3.0103;FS=6.388;MLEAC=1;MLEAF=0.500;MQ=46.47;MQRankSum=-1.343;QD=7.75;ReadPosRankSum=0.005;SOR=1.061	GT:AD:DP:GQ:PL	0/1:70,23:93:99:749,0,9035
EU153401.1	2790447	.	G	T	2481.77	.	AC=1;AF=0.500;AN=2;BaseQRankSum=0.886;ClippingRankSum=0.000;DP=107;ExcessHet=3.0103;FS=11.457;MLEAC=1;MLEAF=0.500;MQ=46.35;MQRankSum=-4.251;QD=27.58;ReadPosRankSum=0.361;SOR=0.362	GT:AD:DP:GQ:PL	0/1:29,61:90:99:2510,0,6538
EU153401.1	2790449	.	C	T	2968.77	.	AC=1;AF=0.500;AN=2;BaseQRankSum=-0.472;ClippingRankSum=0.000;DP=107;ExcessHet=3.0103;FS=11.329;MLEAC=1;MLEAF=0.500;MQ=46.27;MQRankSum=-4.402;QD=29.69;ReadPosRankSum=-0.325;SOR=0.491	GT:AD:DP:GQ:PL	0/1:28,72:100:99:2997,0,6481
EU153401.1	2790452	.	A	G	1226.73	.	AC=1;AF=0.500;AN=2;BaseQRankSum=-1.095;ClippingRankSum=0.000;DP=140;ExcessHet=3.0103;FS=9.256;MLEAC=1;MLEAF=0.500;MQ=44.12;MQRankSum=-0.035;QD=9.74;ReadPosRankSum=0.045;SOR=0.682	GT:AD:DP:GQ:PL	0/1:90,36:126:99:1264,0,10384
EU153401.1	2790454	.	T	A	465.77	.	AC=1;AF=0.500;AN=2;BaseQRankSum=2.033;ClippingRankSum=0.000;DP=138;ExcessHet=3.0103;FS=3.236;MLEAC=1;MLEAF=0.500;MQ=44.02;MQRankSum=0.444;QD=3.67;ReadPosRankSum=1.189;SOR=0.769	GT:AD:DP:GQ:PL	0/1:107,20:127:99:494,0,11790
EU153401.1	2790462	.	A	G	617.77	.	AC=1;AF=0.500;AN=2;BaseQRankSum=2.540;ClippingRankSum=0.000;DP=153;ExcessHet=3.0103;FS=4.414;MLEAC=1;MLEAF=0.500;MQ=43.16;MQRankSum=-0.079;QD=4.54;ReadPosRankSum=1.458;SOR=1.148	GT:AD:DP:GQ:PL	0/1:113,23:136:99:646,0,11951
EU153401.1	2790464	.	T	TGTC	15.85	.	AC=1;AF=0.500;AN=2;BaseQRankSum=-2.531;ClippingRankSum=0.000;DP=87;ExcessHet=3.0103;FS=0.000;MLEAC=1;MLEAF=0.500;MQ=47.44;MQRankSum=-2.396;QD=0.22;SOR=0.818	GT:AD:DP:GQ:PL	0/1:65,6:71:53:53,0,6055
EU153401.1	2790467	.	A	C	66.77	.	AC=1;AF=0.500;AN=2;BaseQRankSum=-0.193;ClippingRankSum=0.000;DP=86;ExcessHet=3.0103;FS=19.447;MLEAC=1;MLEAF=0.500;MQ=47.37;MQRankSum=-2.031;QD=0.95;ReadPosRankSum=0.354;SOR=2.527	GT:AD:DP:GQ:PL	0/1:63,7:70:95:95,0,6477
EU153401.1	2790473	.	G	T	123.77	.	AC=1;AF=0.500;AN=2;BaseQRankSum=0.834;ClippingRankSum=0.000;DP=88;ExcessHet=3.0103;FS=0.000;MLEAC=1;MLEAF=0.500;MQ=48.32;MQRankSum=-1.758;QD=1.88;ReadPosRankSum=1.235;SOR=0.919	GT:AD:DP:GQ:PL	0/1:58,8:66:99:152,0,6511
EU153401.1	2790482	.	TGG	T	99.73	.	AC=1;AF=0.500;AN=2;BaseQRankSum=1.263;ClippingRankSum=0.000;DP=87;ExcessHet=3.0103;FS=1.475;MLEAC=1;MLEAF=0.500;MQ=48.34;MQRankSum=-1.368;QD=1.40;ReadPosRankSum=0.974;SOR=1.136	GT:AD:DP:GQ:PL	0/1:63,8:71:99:137,0,7044
EU153401.1	2790484	.	G	A	1056.77	.	AC=1;AF=0.500;AN=2;BaseQRankSum=-0.025;ClippingRankSum=0.000;DP=81;ExcessHet=3.0103;FS=2.097;MLEAC=1;MLEAF=0.500;MQ=47.92;MQRankSum=-3.783;QD=16.01;ReadPosRankSum=1.406;SOR=0.816	GT:AD:DP:GQ:PL	0/1:39,27:66:99:1085,0,5764
EU153401.1	2790493	.	A	G	994.73	.	AC=1;AF=0.500;AN=2;BaseQRankSum=0.994;ClippingRankSum=0.000;DP=77;ExcessHet=3.0103;FS=0.000;MLEAC=1;MLEAF=0.500;MQ=49.40;MQRankSum=-3.422;QD=15.79;ReadPosRankSum=-1.712;SOR=0.665	GT:AD:DP:GQ:PL	0/1:35,28:63:99:1032,0,6176
EU153401.1	2790503	.	A	T	100.77	.	AC=1;AF=0.500;AN=2;BaseQRankSum=0.347;ClippingRankSum=0.000;DP=92;ExcessHet=3.0103;FS=0.000;MLEAC=1;MLEAF=0.500;MQ=47.24;MQRankSum=-2.939;QD=1.40;ReadPosRankSum=-0.888;SOR=0.693	GT:AD:DP:GQ:PL	0/1:64,8:72:99:129,0,7497
EU153401.1	2790505	.	T	G	129.77	.	AC=1;AF=0.500;AN=2;BaseQRankSum=-0.390;ClippingRankSum=0.000;DP=92;ExcessHet=3.0103;FS=11.416;MLEAC=1;MLEAF=0.500;MQ=47.12;MQRankSum=1.466;QD=1.60;ReadPosRankSum=2.082;SOR=2.032	GT:AD:DP:GQ:PL	0/1:72,9:81:99:158,0,8443
EU153401.1	2790514	.	A	G	180.77	.	AC=1;AF=0.500;AN=2;BaseQRankSum=0.425;ClippingRankSum=0.000;DP=84;ExcessHet=3.0103;FS=13.262;MLEAC=1;MLEAF=0.500;MQ=47.62;MQRankSum=1.381;QD=2.35;ReadPosRankSum=1.952;SOR=2.269	GT:AD:DP:GQ:PL	0/1:67,10:77:99:209,0,8209
EU153401.1	2790523	.	T	G	153.77	.	AC=1;AF=0.500;AN=2;BaseQRankSum=-0.393;ClippingRankSum=0.000;DP=94;ExcessHet=3.0103;FS=13.946;MLEAC=1;MLEAF=0.500;MQ=48.48;MQRankSum=1.242;QD=1.75;ReadPosRankSum=2.701;SOR=2.256	GT:AD:DP:GQ:PL	0/1:78,10:88:99:182,0,8691
EU153401.1	2790530	.	A	G	547.77	.	AC=1;AF=0.500;AN=2;BaseQRankSum=-0.373;ClippingRankSum=0.000;DP=86;ExcessHet=3.0103;FS=15.975;MLEAC=1;MLEAF=0.500;MQ=48.37;MQRankSum=-0.134;QD=7.21;ReadPosRankSum=0.512;SOR=1.622	GT:AD:DP:GQ:PL	0/1:59,17:76:99:576,0,7410
EU153401.1	2790537	.	A	C	162.77	.	AC=1;AF=0.500;AN=2;BaseQRankSum=1.224;ClippingRankSum=0.000;DP=95;ExcessHet=3.0103;FS=18.306;MLEAC=1;MLEAF=0.500;MQ=47.49;MQRankSum=1.371;QD=1.89;ReadPosRankSum=3.188;SOR=2.235	GT:AD:DP:GQ:PL	0/1:76,10:86:99:191,0,8357
EU153401.1	2790551	.	T	C	168.73	.	AC=1;AF=0.500;AN=2;BaseQRankSum=1.286;ClippingRankSum=0.000;DP=80;ExcessHet=3.0103;FS=12.377;MLEAC=1;MLEAF=0.500;MQ=48.19;MQRankSum=1.671;QD=2.19;ReadPosRankSum=3.510;SOR=2.824	GT:AD:DP:GQ:PL	0/1:69,8:77:99:206,0,7777
EU153401.1	2790554	.	CTT	C	99.73	.	AC=1;AF=0.500;AN=2;BaseQRankSum=1.152;ClippingRankSum=0.000;DP=77;ExcessHet=3.0103;FS=15.558;MLEAC=1;MLEAF=0.500;MQ=49.06;MQRankSum=1.455;QD=1.40;ReadPosRankSum=3.381;SOR=2.812	GT:AD:DP:GQ:PL	0/1:63,8:71:99:137,0,7489
EU153401.1	2790557	.	G	A	391.73	.	AC=1;AF=0.500;AN=2;BaseQRankSum=1.454;ClippingRankSum=0.000;DP=50;ExcessHet=3.0103;FS=14.740;MLEAC=1;MLEAF=0.500;MQ=54.24;MQRankSum=-5.515;QD=10.04;ReadPosRankSum=-1.918;SOR=3.209	GT:AD:DP:GQ:PL	0/1:27,12:39:99:429,0,5886
EU153401.1	2790559	.	G	A	355.73	.	AC=1;AF=0.500;AN=2;BaseQRankSum=0.893;ClippingRankSum=0.000;DP=49;ExcessHet=3.0103;FS=16.471;MLEAC=1;MLEAF=0.500;MQ=54.48;MQRankSum=-5.574;QD=7.91;ReadPosRankSum=-1.580;SOR=3.850	GT:AD:DP:GQ:PL	0/1:34,11:45:99:393,0,5371
EU153401.1	2790560	.	ATTTT	A	79.73	.	AC=1;AF=0.500;AN=2;BaseQRankSum=1.294;ClippingRankSum=0.000;DP=51;ExcessHet=3.0103;FS=5.059;MLEAC=1;MLEAF=0.500;MQ=54.22;MQRankSum=-3.753;QD=1.66;ReadPosRankSum=-1.472;SOR=1.938	GT:AD:DP:GQ:PL	0/1:43,5:48:99:117,0,5950
EU153401.1	2790562	.	T	TC	178.73	.	AC=1;AF=0.500;AN=2;BaseQRankSum=1.712;ClippingRankSum=0.000;DP=49;ExcessHet=3.0103;FS=1.809;MLEAC=1;MLEAF=0.500;MQ=53.97;MQRankSum=-0.296;QD=3.80;SOR=1.319	GT:AD:DP:GQ:PL	0/1:39,8:47:99:216,0,5461
EU153401.1	2790564	.	T	TG	181.73	.	AC=1;AF=0.500;AN=2;BaseQRankSum=1.717;ClippingRankSum=0.000;DP=49;ExcessHet=3.0103;FS=1.809;MLEAC=1;MLEAF=0.500;MQ=53.97;MQRankSum=-0.296;QD=3.87;ReadPosRankSum=1.660;SOR=1.319	GT:AD:DP:GQ:PL	0/1:39,8:47:99:219,0,5063
EU153401.1	2790569	.	A	G	184.73	.	AC=1;AF=0.500;AN=2;BaseQRankSum=1.769;ClippingRankSum=0.000;DP=46;ExcessHet=3.0103;FS=3.782;MLEAC=1;MLEAF=0.500;MQ=54.24;MQRankSum=-0.478;QD=4.11;ReadPosRankSum=0.692;SOR=1.426	GT:AD:DP:GQ:PL	0/1:37,8:45:99:222,0,5021
EU153401.1	2790571	.	T	C	196.77	.	AC=1;AF=0.500;AN=2;BaseQRankSum=1.585;ClippingRankSum=0.000;DP=45;ExcessHet=3.0103;FS=1.829;MLEAC=1;MLEAF=0.500;MQ=54.10;MQRankSum=-0.415;QD=4.47;ReadPosRankSum=0.459;SOR=1.296	GT:AD:DP:GQ:PL	0/1:36,8:44:99:225,0,4979
EU153401.1	2790575	.	G	GTGC	187.73	.	AC=1;AF=0.500;AN=2;BaseQRankSum=1.661;ClippingRankSum=0.000;DP=45;ExcessHet=3.0103;FS=3.782;MLEAC=1;MLEAF=0.500;MQ=54.14;MQRankSum=-0.330;QD=4.17;ReadPosRankSum=-0.315;SOR=1.426	GT:AD:DP:GQ:PL	0/1:37,8:45:99:225,0,4546
EU153401.1	2790579	.	T	TG	328.73	.	AC=1;AF=0.500;AN=2;BaseQRankSum=1.581;ClippingRankSum=0.000;DP=44;ExcessHet=3.0103;FS=6.305;MLEAC=1;MLEAF=0.500;MQ=54.00;MQRankSum=-1.706;QD=7.83;ReadPosRankSum=-0.739;SOR=2.147	GT:AD:DP:GQ:PL	0/1:31,11:42:99:366,0,4327
EU153401.1	2790583	.	A	G	385.73	.	AC=1;AF=0.500;AN=2;BaseQRankSum=1.600;ClippingRankSum=0.000;DP=42;ExcessHet=3.0103;FS=8.822;MLEAC=1;MLEAF=0.500;MQ=53.75;MQRankSum=-2.740;QD=9.89;ReadPosRankSum=-1.705;SOR=2.395	GT:AD:DP:GQ:PL	0/1:27,12:39:99:423,0,3238
EU153401.1	2790585	.	GA	G	514.73	.	AC=1;AF=0.500;AN=2;BaseQRankSum=1.606;ClippingRankSum=0.000;DP=43;ExcessHet=3.0103;FS=7.752;MLEAC=1;MLEAF=0.500;MQ=53.47;MQRankSum=-3.786;QD=12.55;ReadPosRankSum=-3.334;SOR=2.044	GT:AD:DP:GQ:PL	0/1:26,15:41:99:552,0,3187
EU153401.1	2790587	.	A	T	13.91	.	AC=1;AF=0.500;AN=2;BaseQRankSum=1.298;ClippingRankSum=0.000;DP=43;ExcessHet=3.0103;FS=2.534;MLEAC=1;MLEAF=0.500;MQ=53.47;MQRankSum=-3.429;QD=0.32;ReadPosRankSum=-1.126;SOR=1.664	GT:AD:DP:GQ:PL	0/1:39,4:43:51:51,0,3766
EU153401.1	2790589	.	C	CT	343.73	.	AC=1;AF=0.500;AN=2;BaseQRankSum=2.363;ClippingRankSum=0.000;DP=43;ExcessHet=3.0103;FS=6.505;MLEAC=1;MLEAF=0.500;MQ=53.47;MQRankSum=-2.913;QD=9.29;ReadPosRankSum=-3.872;SOR=2.336	GT:AD:DP:GQ:PL	0/1:26,11:37:99:381,0,3241
EU153401.1	2790590	.	C	T	115.73	.	AC=1;AF=0.500;AN=2;BaseQRankSum=1.405;ClippingRankSum=0.000;DP=61;ExcessHet=3.0103;FS=1.717;MLEAC=1;MLEAF=0.500;MQ=49.76;MQRankSum=-3.234;QD=2.03;ReadPosRankSum=-0.280;SOR=0.279	GT:AD:DP:GQ:PL	0/1:49,8:57:99:153,0,4189
EU153401.1	2790591	.	TCC	T	30.73	.	AC=1;AF=0.500;AN=2;BaseQRankSum=-0.239;ClippingRankSum=0.000;DP=51;ExcessHet=3.0103;FS=0.000;MLEAC=1;MLEAF=0.500;MQ=51.40;MQRankSum=-2.812;QD=0.60;ReadPosRankSum=-1.956;SOR=0.723	GT:AD:DP:GQ:PL	0/1:46,5:51:68:68,0,4099
EU153401.1	2790593	.	C	A	244.73	.	AC=1;AF=0.500;AN=2;BaseQRankSum=1.306;ClippingRankSum=0.000;DP=51;ExcessHet=3.0103;FS=3.928;MLEAC=1;MLEAF=0.500;MQ=51.40;MQRankSum=0.239;QD=5.10;ReadPosRankSum=-1.854;SOR=1.668	GT:AD:DP:GQ:PL	0/1:39,9:48:99:282,0,3744
EU153401.1	2790595	.	C	T	135.77	.	AC=1;AF=0.500;AN=2;BaseQRankSum=0.445;ClippingRankSum=0.000;DP=51;ExcessHet=3.0103;FS=4.072;MLEAC=1;MLEAF=0.500;MQ=51.40;MQRankSum=-3.140;QD=2.77;ReadPosRankSum=-2.732;SOR=0.199	GT:AD:DP:GQ:PL	0/1:42,7:49:99:164,0,3925
EU153401.1	2790601	.	C	T	2145.73	.	AC=1;AF=0.500;AN=2;BaseQRankSum=3.326;ClippingRankSum=0.000;DP=92;ExcessHet=3.0103;FS=0.985;MLEAC=1;MLEAF=0.500;MQ=46.96;MQRankSum=-4.336;QD=26.82;ReadPosRankSum=-4.099;SOR=0.557	GT:AD:DP:GQ:PL	0/1:28,52:80:99:2183,0,2936
EU153401.1	2790603	.	G	C	1443.73	.	AC=1;AF=0.500;AN=2;BaseQRankSum=2.697;ClippingRankSum=0.000;DP=89;ExcessHet=3.0103;FS=2.528;MLEAC=1;MLEAF=0.500;MQ=46.93;MQRankSum=-4.995;QD=24.06;ReadPosRankSum=-3.571;SOR=1.115	GT:AD:DP:GQ:PL	0/1:24,36:60:99:1481,0,2820
EU153401.1	2790604	.	G	A	243.77	.	AC=1;AF=0.500;AN=2;BaseQRankSum=1.369;ClippingRankSum=0.000;DP=88;ExcessHet=3.0103;FS=3.577;MLEAC=1;MLEAF=0.500;MQ=46.95;MQRankSum=-0.581;QD=3.39;ReadPosRankSum=-1.392;SOR=0.197	GT:AD:DP:GQ:PL	0/1:62,10:72:99:272,0,4536
EU153401.1	2790606	.	G	T	42.77	.	AC=1;AF=0.500;AN=2;BaseQRankSum=0.757;ClippingRankSum=0.000;DP=84;ExcessHet=3.0103;FS=7.516;MLEAC=1;MLEAF=0.500;MQ=47.10;MQRankSum=-1.409;QD=0.56;ReadPosRankSum=0.747;SOR=0.102	GT:AD:DP:GQ:PL	0/1:71,6:77:71:71,0,5009
EU153401.1	2790607	.	AT	A	12.96	.	AC=1;AF=0.500;AN=2;BaseQRankSum=0.931;ClippingRankSum=0.000;DP=84;ExcessHet=3.0103;FS=7.628;MLEAC=1;MLEAF=0.500;MQ=47.18;MQRankSum=-0.209;QD=0.19;ReadPosRankSum=0.512;SOR=2.457	GT:AD:DP:GQ:PL	0/1:64,6:70:50:50,0,4718
EU153401.1	2790611	.	TA	T	51.73	.	AC=1;AF=0.500;AN=2;BaseQRankSum=0.854;ClippingRankSum=0.000;DP=78;ExcessHet=3.0103;FS=7.492;MLEAC=1;MLEAF=0.500;MQ=46.75;MQRankSum=-2.707;QD=0.72;ReadPosRankSum=0.556;SOR=2.533	GT:AD:DP:GQ:PL	0/1:65,7:72:89:89,0,4757
EU153401.1	2790613	.	TCTA	T	57.73	.	AC=1;AF=0.500;AN=2;BaseQRankSum=0.925;ClippingRankSum=0.000;DP=78;ExcessHet=3.0103;FS=7.429;MLEAC=1;MLEAF=0.500;MQ=46.48;MQRankSum=-2.672;QD=0.80;ReadPosRankSum=0.155;SOR=2.400	GT:AD:DP:GQ:PL	0/1:65,7:72:95:95,0,4673
EU153401.1	2790616	.	A	C	84.77	.	AC=1;AF=0.500;AN=2;BaseQRankSum=0.840;ClippingRankSum=0.000;DP=73;ExcessHet=3.0103;FS=7.539;MLEAC=1;MLEAF=0.500;MQ=46.22;MQRankSum=-0.377;QD=1.35;ReadPosRankSum=0.857;SOR=2.485	GT:AD:DP:GQ:PL	0/1:56,7:63:99:113,0,4421
EU153401.1	2790617	.	T	C	27.77	.	AC=1;AF=0.500;AN=2;BaseQRankSum=-0.771;ClippingRankSum=0.000;DP=73;ExcessHet=3.0103;FS=8.464;MLEAC=1;MLEAF=0.500;MQ=46.22;MQRankSum=-1.393;QD=0.41;ReadPosRankSum=0.840;SOR=0.078	GT:AD:DP:GQ:PL	0/1:61,6:67:56:56,0,4634
EU153401.1	2790619	.	TGGGCCC	T	69.73	.	AC=1;AF=0.500;AN=2;BaseQRankSum=0.712;ClippingRankSum=0.000;DP=65;ExcessHet=3.0103;FS=4.897;MLEAC=1;MLEAF=0.500;MQ=46.79;MQRankSum=-2.960;QD=1.16;ReadPosRankSum=-0.115;SOR=1.863	GT:AD:DP:GQ:PL	0/1:54,6:60:99:107,0,6212
EU153401.1	2790623	.	C	T	345.77	.	AC=1;AF=0.500;AN=2;BaseQRankSum=1.065;ClippingRankSum=0.000;DP=59;ExcessHet=3.0103;FS=10.118;MLEAC=1;MLEAF=0.500;MQ=46.93;MQRankSum=-0.752;QD=6.40;ReadPosRankSum=-0.567;SOR=3.209	GT:AD:DP:GQ:PL	0/1:43,11:54:99:374,0,4528
EU153401.1	2790625	.	C	A	216.73	.	AC=1;AF=0.500;AN=2;BaseQRankSum=1.056;ClippingRankSum=0.000;DP=58;ExcessHet=3.0103;FS=7.649;MLEAC=1;MLEAF=0.500;MQ=47.58;MQRankSum=-1.290;QD=4.42;ReadPosRankSum=0.740;SOR=2.575	GT:AD:DP:GQ:PL	0/1:41,8:49:99:254,0,5324
EU153401.1	2790632	.	C	A	300.73	.	AC=1;AF=0.500;AN=2;BaseQRankSum=0.994;ClippingRankSum=0.000;DP=53;ExcessHet=3.0103;FS=1.536;MLEAC=1;MLEAF=0.500;MQ=48.23;MQRankSum=-3.770;QD=6.27;ReadPosRankSum=-0.842;SOR=1.162	GT:AD:DP:GQ:PL	0/1:37,11:48:99:338,0,6969
EU153401.1	2790635	.	T	TAGG	85.73	.	AC=1;AF=0.500;AN=2;BaseQRankSum=1.019;ClippingRankSum=0.000;DP=52;ExcessHet=3.0103;FS=7.777;MLEAC=1;MLEAF=0.500;MQ=48.39;MQRankSum=-3.388;QD=1.82;SOR=2.519	GT:AD:DP:GQ:PL	0/1:41,6:47:99:123,0,7805
EU153401.1	2790636	.	T	TCC	78.73	.	AC=1;AF=0.500;AN=2;BaseQRankSum=0.936;ClippingRankSum=0.000;DP=50;ExcessHet=3.0103;FS=5.208;MLEAC=1;MLEAF=0.500;MQ=49.03;MQRankSum=-2.992;QD=1.71;ReadPosRankSum=-1.715;SOR=2.240	GT:AD:DP:GQ:PL	0/1:41,5:46:99:116,0,8610
EU153401.1	2790640	.	A	G	622.77	.	AC=1;AF=0.500;AN=2;BaseQRankSum=1.954;ClippingRankSum=0.000;DP=48;ExcessHet=3.0103;FS=16.446;MLEAC=1;MLEAF=0.500;MQ=49.09;MQRankSum=-5.442;QD=16.83;ReadPosRankSum=-0.595;SOR=3.573	GT:AD:DP:GQ:PL	0/1:20,17:37:99:651,0,7569
EU153401.1	2790641	.	A	T	64.77	.	AC=1;AF=0.500;AN=2;BaseQRankSum=0.887;ClippingRankSum=0.000;DP=48;ExcessHet=3.0103;FS=2.298;MLEAC=1;MLEAF=0.500;MQ=49.09;MQRankSum=-1.876;QD=1.51;SOR=0.180	GT:AD:DP:GQ:PL	0/1:38,5:43:93:93,0,8361
EU153401.1	2790643	.	A	G	382.77	.	AC=1;AF=0.500;AN=2;BaseQRankSum=0.500;ClippingRankSum=0.000;DP=48;ExcessHet=3.0103;FS=1.481;MLEAC=1;MLEAF=0.500;MQ=49.09;MQRankSum=-4.425;QD=10.35;ReadPosRankSum=-3.053;SOR=1.151	GT:AD:DP:GQ:PL	0/1:25,12:37:99:411,0,8004
EU153401.1	2790646	.	T	TGG	123.73	.	AC=1;AF=0.500;AN=2;BaseQRankSum=1.194;ClippingRankSum=0.000;DP=51;ExcessHet=3.0103;FS=7.731;MLEAC=1;MLEAF=0.500;MQ=48.32;MQRankSum=-0.677;QD=2.58;ReadPosRankSum=2.224;SOR=2.566	GT:AD:DP:GQ:PL	0/1:41,7:48:99:161,0,8595
EU153401.1	2790647	.	T	G	408.77	.	AC=1;AF=0.500;AN=2;BaseQRankSum=0.752;ClippingRankSum=0.000;DP=50;ExcessHet=3.0103;FS=0.000;MLEAC=1;MLEAF=0.500;MQ=48.63;MQRankSum=-3.483;QD=8.70;ReadPosRankSum=-3.885;SOR=0.619	GT:AD:DP:GQ:PL	0/1:35,12:47:99:437,0,7983
EU153401.1	2790648	.	GCT	G	139.73	.	AC=1;AF=0.500;AN=2;BaseQRankSum=0.303;ClippingRankSum=0.000;DP=50;ExcessHet=3.0103;FS=7.819;MLEAC=1;MLEAF=0.500;MQ=48.46;MQRankSum=-0.821;QD=3.18;ReadPosRankSum=2.571;SOR=2.613	GT:AD:DP:GQ:PL	0/1:37,7:44:99:177,0,8385
EU153401.1	2790670	.	T	G	163.77	.	AC=1;AF=0.500;AN=2;BaseQRankSum=0.803;ClippingRankSum=0.000;DP=46;ExcessHet=3.0103;FS=10.745;MLEAC=1;MLEAF=0.500;MQ=48.73;MQRankSum=-0.577;QD=3.72;ReadPosRankSum=0.533;SOR=3.131	GT:AD:DP:GQ:PL	0/1:36,8:44:99:192,0,9555
EU153401.1	2790677	.	T	C	166.77	.	AC=1;AF=0.500;AN=2;BaseQRankSum=0.882;ClippingRankSum=0.000;DP=38;ExcessHet=3.0103;FS=5.204;MLEAC=1;MLEAF=0.500;MQ=50.06;MQRankSum=-0.546;QD=4.63;ReadPosRankSum=1.421;SOR=2.055	GT:AD:DP:GQ:PL	0/1:31,5:36:99:195,0,10448
EU153401.1	2790687	.	A	C	223.73	.	AC=1;AF=0.500;AN=2;BaseQRankSum=0.000;ClippingRankSum=0.000;DP=32;ExcessHet=3.0103;FS=15.413;MLEAC=1;MLEAF=0.500;MQ=52.85;MQRankSum=-2.974;QD=7.46;ReadPosRankSum=0.098;SOR=4.077	GT:AD:DP:GQ:PL	0/1:22,8:30:99:261,0,9963
EU153401.1	2790689	.	A	G	322.73	.	AC=1;AF=0.500;AN=2;BaseQRankSum=0.000;ClippingRankSum=0.000;DP=29;ExcessHet=3.0103;FS=4.398;MLEAC=1;MLEAF=0.500;MQ=54.15;MQRankSum=-4.592;QD=11.95;ReadPosRankSum=-0.723;SOR=1.927	GT:AD:DP:GQ:PL	0/1:18,9:27:99:360,0,9459
EU153401.1	2790690	.	C	G	97.73	.	AC=1;AF=0.500;AN=2;BaseQRankSum=0.560;ClippingRankSum=0.000;DP=30;ExcessHet=3.0103;FS=5.516;MLEAC=1;MLEAF=0.500;MQ=54.05;MQRankSum=-2.258;QD=3.49;ReadPosRankSum=-0.531;SOR=2.517	GT:AD:DP:GQ:PL	0/1:23,5:28:99:135,0,10475
EU153401.1	2790691	.	T	TC	103.73	.	AC=1;AF=0.500;AN=2;BaseQRankSum=0.000;ClippingRankSum=0.000;DP=30;ExcessHet=3.0103;FS=5.516;MLEAC=1;MLEAF=0.500;MQ=54.05;MQRankSum=-2.258;QD=3.70;ReadPosRankSum=-0.420;SOR=2.517	GT:AD:DP:GQ:PL	0/1:23,5:28:99:141,0,9945
EU153401.1	2790692	.	T	C	13.91	.	AC=1;AF=0.500;AN=2;BaseQRankSum=0.471;ClippingRankSum=0.000;DP=29;ExcessHet=3.0103;FS=2.738;MLEAC=1;MLEAF=0.500;MQ=54.47;MQRankSum=-2.928;QD=0.52;ReadPosRankSum=-0.425;SOR=1.702	GT:AD:DP:GQ:PL	0/1:24,3:27:51:51,0,10371
EU153401.1	2790693	.	T	C	22.79	.	AC=1;AF=0.500;AN=2;BaseQRankSum=0.000;ClippingRankSum=0.000;DP=29;ExcessHet=3.0103;FS=2.738;MLEAC=1;MLEAF=0.500;MQ=54.47;MQRankSum=-2.928;QD=0.84;ReadPosRankSum=-0.502;SOR=1.702	GT:AD:DP:GQ:PL	0/1:24,3:27:51:51,0,10371
EU153401.1	2790694	.	T	A	61.73	.	AC=1;AF=0.500;AN=2;BaseQRankSum=0.000;ClippingRankSum=0.000;DP=29;ExcessHet=3.0103;FS=5.444;MLEAC=1;MLEAF=0.500;MQ=54.47;MQRankSum=-1.911;QD=2.29;ReadPosRankSum=0.103;SOR=2.187	GT:AD:DP:GQ:PL	0/1:23,4:27:99:99,0,10287
EU153401.1	2790698	.	A	T	106.73	.	AC=1;AF=0.500;AN=2;BaseQRankSum=0.000;ClippingRankSum=0.000;DP=27;ExcessHet=3.0103;FS=0.000;MLEAC=1;MLEAF=0.500;MQ=54.04;MQRankSum=-3.588;QD=4.27;ReadPosRankSum=-1.938;SOR=0.327	GT:AD:DP:GQ:PL	0/1:20,5:25:99:144,0,10049
EU153401.1	2790700	.	C	T	70.77	.	AC=1;AF=0.500;AN=2;BaseQRankSum=0.000;ClippingRankSum=0.000;DP=26;ExcessHet=3.0103;FS=2.793;MLEAC=1;MLEAF=0.500;MQ=54.51;MQRankSum=-1.308;QD=2.95;ReadPosRankSum=0.262;SOR=2.030	GT:AD:DP:GQ:PL	0/1:21,3:24:99:99,0,10466
EU153401.1	2790709	.	A	C	82.77	.	AC=1;AF=0.500;AN=2;BaseQRankSum=0.791;ClippingRankSum=0.000;DP=23;ExcessHet=3.0103;FS=5.935;MLEAC=1;MLEAF=0.500;MQ=54.49;MQRankSum=-2.523;QD=3.94;ReadPosRankSum=-1.302;SOR=2.655	GT:AD:DP:GQ:PL	0/1:17,4:21:99:111,0,9720
EU153401.1	2790711	.	A	T	217.77	.	AC=1;AF=0.500;AN=2;BaseQRankSum=1.059;ClippingRankSum=0.000;DP=22;ExcessHet=3.0103;FS=1.885;MLEAC=1;MLEAF=0.500;MQ=54.23;MQRankSum=-3.245;QD=9.90;ReadPosRankSum=-2.541;SOR=1.426	GT:AD:DP:GQ:PL	0/1:15,7:22:99:246,0,8999
EU153401.1	2790715	.	C	A	31.73	.	AC=1;AF=0.500;AN=2;BaseQRankSum=0.000;ClippingRankSum=0.000;DP=22;ExcessHet=3.0103;FS=2.430;MLEAC=1;MLEAF=0.500;MQ=55.06;MQRankSum=-2.805;QD=1.44;ReadPosRankSum=-1.244;SOR=1.034	GT:AD:DP:GQ:PL	0/1:19,3:22:69:69,0,9089
EU153401.1	2790731	.	TCA	T	16.82	.	AC=1;AF=0.500;AN=2;BaseQRankSum=0.491;ClippingRankSum=0.000;DP=25;ExcessHet=3.0103;FS=3.565;MLEAC=1;MLEAF=0.500;MQ=53.24;MQRankSum=-0.888;QD=0.67;SOR=1.512	GT:AD:DP:GQ:PL	0/1:24,1:25:54:54,0,10035
EU153401.1	2790735	.	G	T	285.73	.	AC=1;AF=0.500;AN=2;BaseQRankSum=0.965;ClippingRankSum=0.000;DP=32;ExcessHet=3.0103;FS=0.000;MLEAC=1;MLEAF=0.500;MQ=51.31;MQRankSum=-3.526;QD=11.43;ReadPosRankSum=-1.930;SOR=0.716	GT:AD:DP:GQ:PL	0/1:18,7:25:99:323,0,9000
EU153401.1	2790770	.	T	C	177.73	.	AC=1;AF=0.500;AN=2;BaseQRankSum=0.369;ClippingRankSum=0.000;DP=56;ExcessHet=3.0103;FS=3.804;MLEAC=1;MLEAF=0.500;MQ=46.03;MQRankSum=-1.975;QD=3.78;ReadPosRankSum=1.295;SOR=0.195	GT:AD:DP:GQ:PL	0/1:39,8:47:99:215,0,9831
EU153401.1	2790773	.	C	T	20.80	.	AC=1;AF=0.500;AN=2;BaseQRankSum=0.945;ClippingRankSum=0.000;DP=53;ExcessHet=3.0103;FS=8.228;MLEAC=1;MLEAF=0.500;MQ=46.69;MQRankSum=-1.495;QD=0.40;ReadPosRankSum=0.942;SOR=2.737	GT:AD:DP:GQ:PL	0/1:47,5:52:49:49,0,9431
EU153401.1	2790781	.	T	A	503.77	.	AC=1;AF=0.500;AN=2;BaseQRankSum=1.697;ClippingRankSum=0.000;DP=40;ExcessHet=3.0103;FS=4.977;MLEAC=1;MLEAF=0.500;MQ=50.06;MQRankSum=-4.058;QD=12.92;ReadPosRankSum=0.686;SOR=1.609	GT:AD:DP:GQ:PL	0/1:26,13:39:99:532,0,7795
EU153401.1	2790784	.	C	T	82.77	.	AC=1;AF=0.500;AN=2;BaseQRankSum=1.076;ClippingRankSum=0.000;DP=40;ExcessHet=3.0103;FS=0.000;MLEAC=1;MLEAF=0.500;MQ=49.54;MQRankSum=-1.512;QD=2.24;ReadPosRankSum=0.623;SOR=0.746	GT:AD:DP:GQ:PL	0/1:32,5:37:99:111,0,7252
EU153401.1	2790787	.	T	C	160.77	.	AC=1;AF=0.500;AN=2;BaseQRankSum=1.233;ClippingRankSum=0.000;DP=42;ExcessHet=3.0103;FS=9.796;MLEAC=1;MLEAF=0.500;MQ=48.70;MQRankSum=-1.910;QD=4.02;ReadPosRankSum=-0.532;SOR=2.576	GT:AD:DP:GQ:PL	0/1:33,7:40:99:189,0,6505
EU153401.1	2790793	.	C	T	217.73	.	AC=1;AF=0.500;AN=2;BaseQRankSum=1.032;ClippingRankSum=0.000;DP=41;ExcessHet=3.0103;FS=3.746;MLEAC=1;MLEAF=0.500;MQ=48.28;MQRankSum=-2.364;QD=6.40;ReadPosRankSum=-1.411;SOR=1.627	GT:AD:DP:GQ:PL	0/1:26,8:34:99:255,0,4708
EU153401.1	2790794	.	A	T	664.73	.	AC=1;AF=0.500;AN=2;BaseQRankSum=1.478;ClippingRankSum=0.000;DP=41;ExcessHet=3.0103;FS=0.000;MLEAC=1;MLEAF=0.500;MQ=48.28;MQRankSum=-5.010;QD=19.55;ReadPosRankSum=-2.637;SOR=0.503	GT:AD:DP:GQ:PL	0/1:17,17:34:99:702,0,4300
EU153401.1	2790795	.	GC	G	160.73	.	AC=1;AF=0.500;AN=2;BaseQRankSum=0.730;ClippingRankSum=0.000;DP=41;ExcessHet=3.0103;FS=18.410;MLEAC=1;MLEAF=0.500;MQ=48.28;MQRankSum=-1.490;QD=4.23;ReadPosRankSum=-0.474;SOR=4.173	GT:AD:DP:GQ:PL	0/1:31,7:38:99:198,0,4921
EU153401.1	2790796	.	C	T	25.74	.	AC=1;AF=0.500;AN=2;BaseQRankSum=0.553;ClippingRankSum=0.000;DP=42;ExcessHet=3.0103;FS=16.081;MLEAC=1;MLEAF=0.500;MQ=48.30;MQRankSum=-1.460;QD=0.68;ReadPosRankSum=-0.282;SOR=3.232	GT:AD:DP:GQ:PL	0/1:34,4:38:63:63,0,5056
EU153401.1	2790798	.	T	C	124.73	.	AC=1;AF=0.500;AN=2;BaseQRankSum=0.707;ClippingRankSum=0.000;DP=42;ExcessHet=3.0103;FS=11.380;MLEAC=1;MLEAF=0.500;MQ=48.27;MQRankSum=-2.004;QD=3.56;ReadPosRankSum=-1.967;SOR=2.241	GT:AD:DP:GQ:PL	0/1:29,6:35:99:162,0,4840
EU153401.1	2790802	.	TA	T	151.73	.	AC=1;AF=0.500;AN=2;BaseQRankSum=0.844;ClippingRankSum=0.000;DP=49;ExcessHet=3.0103;FS=1.645;MLEAC=1;MLEAF=0.500;MQ=46.64;MQRankSum=-1.718;QD=3.70;ReadPosRankSum=-1.561;SOR=0.790	GT:AD:DP:GQ:PL	0/1:34,7:41:99:189,0,5047
EU153401.1	2790803	.	A	T	511.73	.	AC=1;AF=0.500;AN=2;BaseQRankSum=1.124;ClippingRankSum=0.000;DP=49;ExcessHet=3.0103;FS=12.871;MLEAC=1;MLEAF=0.500;MQ=46.64;MQRankSum=-3.926;QD=12.48;ReadPosRankSum=-1.755;SOR=1.821	GT:AD:DP:GQ:PL	0/1:26,15:41:99:549,0,4687
EU153401.1	2790807	.	T	G	616.77	.	AC=1;AF=0.500;AN=2;BaseQRankSum=1.297;ClippingRankSum=0.000;DP=53;ExcessHet=3.0103;FS=2.814;MLEAC=1;MLEAF=0.500;MQ=46.22;MQRankSum=-4.797;QD=15.81;ReadPosRankSum=-1.984;SOR=0.958	GT:AD:DP:GQ:PL	0/1:22,17:39:99:645,0,4513
EU153401.1	2790811	.	T	C	505.73	.	AC=1;AF=0.500;AN=2;BaseQRankSum=0.848;ClippingRankSum=0.000;DP=76;ExcessHet=3.0103;FS=4.897;MLEAC=1;MLEAF=0.500;MQ=40.67;MQRankSum=-3.430;QD=11.76;ReadPosRankSum=-0.646;SOR=0.239	GT:AD:DP:GQ:PL	0/1:28,15:43:99:543,0,1198
EU153401.1	2790813	.	T	C	69.77	.	AC=1;AF=0.500;AN=2;BaseQRankSum=1.200;ClippingRankSum=0.000;DP=77;ExcessHet=3.0103;FS=4.754;MLEAC=1;MLEAF=0.500;MQ=40.98;MQRankSum=-2.074;QD=1.22;ReadPosRankSum=-1.256;SOR=0.121	GT:AD:DP:GQ:PL	0/1:51,6:57:98:98,0,2168
EU153401.1	2790815	.	A	AG	805.73	.	AC=1;AF=0.500;AN=2;BaseQRankSum=-1.225;ClippingRankSum=0.000;DP=75;ExcessHet=3.0103;FS=1.201;MLEAC=1;MLEAF=0.500;MQ=40.96;MQRankSum=-2.618;QD=16.79;ReadPosRankSum=-0.689;SOR=0.495	GT:AD:DP:GQ:PL	0/1:26,22:48:99:843,0,1112
EU153401.1	2790816	.	GT	G	393.73	.	AC=1;AF=0.500;AN=2;BaseQRankSum=1.880;ClippingRankSum=0.000;DP=74;ExcessHet=3.0103;FS=3.254;MLEAC=1;MLEAF=0.500;MQ=41.14;MQRankSum=-0.432;QD=8.04;ReadPosRankSum=0.025;SOR=0.242	GT:AD:DP:GQ:PL	0/1:37,12:49:99:431,0,1601
EU153401.1	2790817	.	T	TCCTACAG	63.73	.	AC=1;AF=0.500;AN=2;BaseQRankSum=0.000;ClippingRankSum=0.000;DP=74;ExcessHet=3.0103;FS=1.808;MLEAC=1;MLEAF=0.500;MQ=41.14;MQRankSum=-0.713;QD=1.16;ReadPosRankSum=0.151;SOR=1.058	GT:AD:DP:GQ:PL	0/1:49,6:55:99:101,0,2126
EU153401.1	2790821	.	T	A	1009.73	.	AC=1;AF=0.500;AN=2;BaseQRankSum=-0.208;ClippingRankSum=0.000;DP=75;ExcessHet=3.0103;FS=0.000;MLEAC=1;MLEAF=0.500;MQ=41.42;MQRankSum=-3.366;QD=24.63;ReadPosRankSum=0.082;SOR=0.573	GT:AD:DP:GQ:PL	0/1:15,26:41:99:1047,0,659
EU153401.1	2790822	.	G	A	447.77	.	AC=1;AF=0.500;AN=2;BaseQRankSum=-2.410;ClippingRankSum=0.000;DP=75;ExcessHet=3.0103;FS=4.919;MLEAC=1;MLEAF=0.500;MQ=41.42;MQRankSum=0.331;QD=8.78;ReadPosRankSum=-1.181;SOR=0.227	GT:AD:DP:GQ:PL	0/1:37,14:51:99:476,0,1619
EU153401.1	2790831	.	G	C	72.73	.	AC=1;AF=0.500;AN=2;BaseQRankSum=1.305;ClippingRankSum=0.000;DP=68;ExcessHet=3.0103;FS=10.792;MLEAC=1;MLEAF=0.500;MQ=41.03;MQRankSum=-0.767;QD=1.45;ReadPosRankSum=-0.763;SOR=3.056	GT:AD:DP:GQ:PL	0/1:44,6:50:99:110,0,2063
EU153401.1	2790833	.	G	A	274.73	.	AC=1;AF=0.500;AN=2;BaseQRankSum=1.360;ClippingRankSum=0.000;DP=69;ExcessHet=3.0103;FS=3.420;MLEAC=1;MLEAF=0.500;MQ=41.04;MQRankSum=-0.646;QD=6.11;ReadPosRankSum=1.354;SOR=0.207	GT:AD:DP:GQ:PL	0/1:35,10:45:99:312,0,1589
EU153401.1	2790836	.	T	C	49.77	.	AC=1;AF=0.500;AN=2;BaseQRankSum=1.031;ClippingRankSum=0.000;DP=69;ExcessHet=3.0103;FS=0.000;MLEAC=1;MLEAF=0.500;MQ=41.04;MQRankSum=-0.975;QD=1.06;ReadPosRankSum=-0.210;SOR=1.022	GT:AD:DP:GQ:PL	0/1:43,4:47:78:78,0,1940
EU153401.1	2790837	.	T	C	126.77	.	AC=1;AF=0.500;AN=2;BaseQRankSum=-0.054;ClippingRankSum=0.000;DP=71;ExcessHet=3.0103;FS=6.513;MLEAC=1;MLEAF=0.500;MQ=41.49;MQRankSum=-0.983;QD=2.49;ReadPosRankSum=2.763;SOR=2.110	GT:AD:DP:GQ:PL	0/1:44,7:51:99:155,0,2018
EU153401.1	2790838	.	T	C	15.85	.	AC=1;AF=0.500;AN=2;BaseQRankSum=1.099;ClippingRankSum=0.000;DP=74;ExcessHet=3.0103;FS=0.000;MLEAC=1;MLEAF=0.500;MQ=42.27;MQRankSum=-0.654;QD=0.28;ReadPosRankSum=-1.966;SOR=0.503	GT:AD:DP:GQ:PL	0/1:51,5:56:53:53,0,2276
EU153401.1	2790840	.	G	A	828.77	.	AC=1;AF=0.500;AN=2;BaseQRankSum=1.573;ClippingRankSum=0.000;DP=73;ExcessHet=3.0103;FS=1.087;MLEAC=1;MLEAF=0.500;MQ=42.30;MQRankSum=-2.016;QD=14.54;ReadPosRankSum=-0.927;SOR=0.454	GT:AD:DP:GQ:PL	0/1:35,22:57:99:857,0,1529
EU153401.1	2790841	.	G	A	294.73	.	AC=1;AF=0.500;AN=2;BaseQRankSum=-2.320;ClippingRankSum=0.000;DP=73;ExcessHet=3.0103;FS=1.394;MLEAC=1;MLEAF=0.500;MQ=42.37;MQRankSum=-0.295;QD=5.78;ReadPosRankSum=-0.218;SOR=1.071	GT:AD:DP:GQ:PL	0/1:40,11:51:99:332,0,1947
EU153401.1	2790843	.	T	C	693.73	.	AC=1;AF=0.500;AN=2;BaseQRankSum=-0.620;ClippingRankSum=0.000;DP=75;ExcessHet=3.0103;FS=2.478;MLEAC=1;MLEAF=0.500;MQ=42.35;MQRankSum=-1.762;QD=12.61;ReadPosRankSum=2.104;SOR=1.143	GT:AD:DP:GQ:PL	0/1:35,20:55:99:731,0,1645
EU153401.1	2790844	.	A	C	1006.73	.	AC=1;AF=0.500;AN=2;BaseQRankSum=0.634;ClippingRankSum=0.000;DP=73;ExcessHet=3.0103;FS=1.316;MLEAC=1;MLEAF=0.500;MQ=42.46;MQRankSum=-2.087;QD=25.17;ReadPosRankSum=2.186;SOR=0.392	GT:AD:DP:GQ:PL	0/1:14,26:40:99:1044,0,753
EU153401.1	2790854	.	T	C	76.77	.	AC=1;AF=0.500;AN=2;BaseQRankSum=-1.256;ClippingRankSum=0.000;DP=76;ExcessHet=3.0103;FS=1.651;MLEAC=1;MLEAF=0.500;MQ=40.97;MQRankSum=0.218;QD=1.20;ReadPosRankSum=1.315;SOR=0.344	GT:AD:DP:GQ:PL	0/1:57,7:64:99:105,0,2889
EU153401.1	2790855	.	C	T	54.77	.	AC=1;AF=0.500;AN=2;BaseQRankSum=-0.227;ClippingRankSum=0.000;DP=76;ExcessHet=3.0103;FS=0.000;MLEAC=1;MLEAF=0.500;MQ=40.97;MQRankSum=-0.037;QD=0.90;ReadPosRankSum=0.073;SOR=0.527	GT:AD:DP:GQ:PL	0/1:55,6:61:83:83,0,2848
EU153401.1	2790858	.	G	A	15.88	.	AC=1;AF=0.500;AN=2;BaseQRankSum=1.012;ClippingRankSum=0.000;DP=73;ExcessHet=3.0103;FS=0.000;MLEAC=1;MLEAF=0.500;MQ=41.12;MQRankSum=-0.280;QD=0.27;ReadPosRankSum=-0.236;SOR=0.458	GT:AD:DP:GQ:PL	0/1:53,5:58:44:44,0,2809
EU153401.1	2790861	.	A	G	510.77	.	AC=1;AF=0.500;AN=2;BaseQRankSum=1.942;ClippingRankSum=0.000;DP=69;ExcessHet=3.0103;FS=2.725;MLEAC=1;MLEAF=0.500;MQ=41.09;MQRankSum=-0.732;QD=8.96;ReadPosRankSum=0.082;SOR=1.325	GT:AD:DP:GQ:PL	0/1:42,15:57:99:539,0,2295
EU153401.1	2790864	.	G	T	18.79	.	AC=1;AF=0.500;AN=2;BaseQRankSum=0.839;ClippingRankSum=0.000;DP=68;ExcessHet=3.0103;FS=1.947;MLEAC=1;MLEAF=0.500;MQ=41.11;MQRankSum=-0.487;QD=0.34;ReadPosRankSum=1.417;SOR=1.353	GT:AD:DP:GQ:PL	0/1:50,5:55:56:56,0,2622
EU153401.1	2790866	.	C	T	117.77	.	AC=1;AF=0.500;AN=2;BaseQRankSum=-0.730;ClippingRankSum=0.000;DP=67;ExcessHet=3.0103;FS=0.000;MLEAC=1;MLEAF=0.500;MQ=40.76;MQRankSum=0.293;QD=2.14;ReadPosRankSum=1.200;SOR=0.462	GT:AD:DP:GQ:PL	0/1:48,7:55:99:146,0,2470
EU153401.1	2790870	.	A	T	307.73	.	AC=1;AF=0.500;AN=2;BaseQRankSum=1.260;ClippingRankSum=0.000;DP=63;ExcessHet=3.0103;FS=5.074;MLEAC=1;MLEAF=0.500;MQ=41.06;MQRankSum=0.425;QD=6.15;ReadPosRankSum=0.529;SOR=0.527	GT:AD:DP:GQ:PL	0/1:39,11:50:99:345,0,2041
EU153401.1	2790874	.	G	A	139.73	.	AC=1;AF=0.500;AN=2;BaseQRankSum=-0.745;ClippingRankSum=0.000;DP=57;ExcessHet=3.0103;FS=0.000;MLEAC=1;MLEAF=0.500;MQ=41.73;MQRankSum=-0.680;QD=3.25;ReadPosRankSum=1.224;SOR=0.426	GT:AD:DP:GQ:PL	0/1:36,7:43:99:177,0,2112
EU153401.1	2790875	.	CAA	C	78.73	.	AC=1;AF=0.500;AN=2;BaseQRankSum=0.600;ClippingRankSum=0.000;DP=54;ExcessHet=3.0103;FS=1.677;MLEAC=1;MLEAF=0.500;MQ=41.71;MQRankSum=-1.284;QD=1.71;ReadPosRankSum=0.279;SOR=0.380	GT:AD:DP:GQ:PL	0/1:40,6:46:99:116,0,2353
EU153401.1	2790876	.	A	T	229.77	.	AC=1;AF=0.500;AN=2;BaseQRankSum=0.530;ClippingRankSum=0.000;DP=52;ExcessHet=3.0103;FS=1.490;MLEAC=1;MLEAF=0.500;MQ=41.77;MQRankSum=1.165;QD=5.22;ReadPosRankSum=-0.382;SOR=0.425	GT:AD:DP:GQ:PL	0/1:36,8:44:99:258,0,1874
EU153401.1	2790879	.	G	A	436.77	.	AC=1;AF=0.500;AN=2;BaseQRankSum=-1.178;ClippingRankSum=0.000;DP=44;ExcessHet=3.0103;FS=3.261;MLEAC=1;MLEAF=0.500;MQ=43.21;MQRankSum=0.317;QD=13.24;ReadPosRankSum=1.694;SOR=0.490	GT:AD:DP:GQ:PL	0/1:20,13:33:99:465,0,1316
EU153401.1	2790881	.	A	AC	169.73	.	AC=1;AF=0.500;AN=2;BaseQRankSum=0.783;ClippingRankSum=0.000;DP=41;ExcessHet=3.0103;FS=0.000;MLEAC=1;MLEAF=0.500;MQ=43.48;MQRankSum=0.665;QD=4.99;ReadPosRankSum=0.022;SOR=0.889	GT:AD:DP:GQ:PL	0/1:27,7:34:99:207,0,1253
EU153401.1	2790882	.	T	C	568.73	.	AC=1;AF=0.500;AN=2;BaseQRankSum=-0.832;ClippingRankSum=0.000;DP=40;ExcessHet=3.0103;FS=1.483;MLEAC=1;MLEAF=0.500;MQ=43.44;MQRankSum=-0.707;QD=19.61;ReadPosRankSum=0.321;SOR=0.368	GT:AD:DP:GQ:PL	0/1:13,16:29:99:606,0,700
EU153401.1	2790885	.	T	C	298.77	.	AC=1;AF=0.500;AN=2;BaseQRankSum=0.000;ClippingRankSum=0.000;DP=35;ExcessHet=3.0103;FS=1.584;MLEAC=1;MLEAF=0.500;MQ=44.76;MQRankSum=-0.547;QD=9.96;ReadPosRankSum=0.136;SOR=0.709	GT:AD:DP:GQ:PL	0/1:21,9:30:99:327,0,1058
EU153401.1	2790887	.	C	CTCT	259.87	.	AC=1;AF=0.500;AN=2;BaseQRankSum=0.000;ClippingRankSum=0.000;DP=31;ExcessHet=3.0103;FS=6.532;MLEAC=1;MLEAF=0.500;MQ=43.99;MQRankSum=0.319;QD=28.87;ReadPosRankSum=0.000;SOR=4.174	GT:AD:DP:GQ:PL	0/1:2,7:9:99:282,0,228
EU153401.1	2790889	.	A	T	115.73	.	AC=1;AF=0.500;AN=2;BaseQRankSum=0.632;ClippingRankSum=0.000;DP=29;ExcessHet=3.0103;FS=12.505;MLEAC=1;MLEAF=0.500;MQ=44.08;MQRankSum=-0.788;QD=5.03;ReadPosRankSum=-2.165;SOR=1.862	GT:AD:DP:GQ:PL	0/1:18,5:23:99:153,0,783
EU153401.1	2790893	.	CTGG	C	76.73	.	AC=1;AF=0.500;AN=2;BaseQRankSum=0.577;ClippingRankSum=0.000;DP=25;ExcessHet=3.0103;FS=2.865;MLEAC=1;MLEAF=0.500;MQ=45.16;MQRankSum=-1.633;QD=4.04;ReadPosRankSum=-0.280;SOR=2.012	GT:AD:DP:GQ:PL	0/1:16,3:19:99:114,0,982
EU153401.1	2790897	.	C	T	37.73	.	AC=1;AF=0.500;AN=2;BaseQRankSum=0.000;ClippingRankSum=0.000;DP=22;ExcessHet=3.0103;FS=0.000;MLEAC=1;MLEAF=0.500;MQ=46.19;MQRankSum=0.837;QD=2.10;ReadPosRankSum=1.086;SOR=0.330	GT:AD:DP:GQ:PL	0/1:15,3:18:75:75,0,958
EU153401.1	2790898	.	A	T	580.73	.	AC=1;AF=0.500;AN=2;BaseQRankSum=2.315;ClippingRankSum=0.000;DP=25;ExcessHet=3.0103;FS=0.000;MLEAC=1;MLEAF=0.500;MQ=46.73;MQRankSum=-0.322;QD=34.16;ReadPosRankSum=1.507;SOR=1.148	GT:AD:DP:GQ:PL	0/1:3,14:17:99:618,0,611
EU153401.1	2790901	.	G	T	81.73	.	AC=1;AF=0.500;AN=2;BaseQRankSum=0.668;ClippingRankSum=0.000;DP=22;ExcessHet=3.0103;FS=0.000;MLEAC=1;MLEAF=0.500;MQ=47.17;MQRankSum=-1.668;QD=4.54;ReadPosRankSum=-2.007;SOR=0.368	GT:AD:DP:GQ:PL	0/1:14,4:18:99:119,0,1024
EU153401.1	2790902	.	C	A	88.73	.	AC=1;AF=0.500;AN=2;BaseQRankSum=0.000;ClippingRankSum=0.000;DP=22;ExcessHet=3.0103;FS=15.699;MLEAC=1;MLEAF=0.500;MQ=47.17;MQRankSum=-0.062;QD=5.55;ReadPosRankSum=0.983;SOR=1.393	GT:AD:DP:GQ:PL	0/1:12,4:16:99:126,0,985
EU153401.1	2790904	.	G	A	121.73	.	AC=1;AF=0.500;AN=2;BaseQRankSum=0.000;ClippingRankSum=0.000;DP=25;ExcessHet=3.0103;FS=2.645;MLEAC=1;MLEAF=0.500;MQ=47.58;MQRankSum=-0.228;QD=5.80;ReadPosRankSum=2.055;SOR=0.120	GT:AD:DP:GQ:PL	0/1:17,4:21:99:159,0,1352
EU153401.1	2790909	.	C	A	76.77	.	AC=1;AF=0.500;AN=2;BaseQRankSum=-2.065;ClippingRankSum=0.000;DP=26;ExcessHet=3.0103;FS=5.679;MLEAC=1;MLEAF=0.500;MQ=47.75;MQRankSum=0.865;QD=3.34;ReadPosRankSum=1.259;SOR=0.093	GT:AD:DP:GQ:PL	0/1:19,4:23:99:105,0,1923
EU153401.1	2790914	.	A	G	564.77	.	AC=1;AF=0.500;AN=2;BaseQRankSum=-1.568;ClippingRankSum=0.000;DP=29;ExcessHet=3.0103;FS=0.000;MLEAC=1;MLEAF=0.500;MQ=49.49;MQRankSum=-2.256;QD=20.92;ReadPosRankSum=0.464;SOR=1.022	GT:AD:DP:GQ:PL	0/1:12,15:27:99:593,0,1504
EU153401.1	2790915	.	G	A	16.82	.	AC=1;AF=0.500;AN=2;BaseQRankSum=0.725;ClippingRankSum=0.000;DP=28;ExcessHet=3.0103;FS=2.679;MLEAC=1;MLEAF=0.500;MQ=49.80;MQRankSum=0.496;QD=0.65;ReadPosRankSum=1.005;SOR=1.514	GT:AD:DP:GQ:PL	0/1:23,3:26:54:54,0,2243
EU153401.1	2790916	.	G	T	73.73	.	AC=1;AF=0.500;AN=2;BaseQRankSum=0.926;ClippingRankSum=0.000;DP=28;ExcessHet=3.0103;FS=2.817;MLEAC=1;MLEAF=0.500;MQ=49.80;MQRankSum=-1.571;QD=3.35;ReadPosRankSum=-0.144;SOR=1.954	GT:AD:DP:GQ:PL	0/1:19,3:22:99:111,0,1921
EU153401.1	2790919	.	T	C	11.08	.	AC=1;AF=0.500;AN=2;BaseQRankSum=0.708;ClippingRankSum=0.000;DP=31;ExcessHet=3.0103;FS=2.764;MLEAC=1;MLEAF=0.500;MQ=48.91;MQRankSum=0.515;QD=0.41;ReadPosRankSum=1.051;SOR=1.981	GT:AD:DP:GQ:PL	0/1:24,3:27:48:48,0,2314
EU153401.1	2790923	.	C	T	60.77	.	AC=1;AF=0.500;AN=2;BaseQRankSum=0.962;ClippingRankSum=0.000;DP=30;ExcessHet=3.0103;FS=0.000;MLEAC=1;MLEAF=0.500;MQ=49.18;MQRankSum=0.879;QD=2.10;ReadPosRankSum=0.753;SOR=0.527	GT:AD:DP:GQ:PL	0/1:26,3:29:89:89,0,2304
EU153401.1	2790924	.	T	C	185.73	.	AC=1;AF=0.500;AN=2;BaseQRankSum=1.141;ClippingRankSum=0.000;DP=31;ExcessHet=3.0103;FS=2.062;MLEAC=1;MLEAF=0.500;MQ=48.85;MQRankSum=0.709;QD=6.40;ReadPosRankSum=2.084;SOR=1.473	GT:AD:DP:GQ:PL	0/1:24,5:29:99:223,0,2201
EU153401.1	2790925	.	G	A	145.73	.	AC=1;AF=0.500;AN=2;BaseQRankSum=1.508;ClippingRankSum=0.000;DP=42;ExcessHet=3.0103;FS=4.467;MLEAC=1;MLEAF=0.500;MQ=46.80;MQRankSum=-2.062;QD=4.86;ReadPosRankSum=-0.723;SOR=2.030	GT:AD:DP:GQ:PL	0/1:24,6:30:99:183,0,2174
EU153401.1	2790926	.	T	C	63.73	.	AC=1;AF=0.500;AN=2;BaseQRankSum=-3.951;ClippingRankSum=0.000;DP=40;ExcessHet=3.0103;FS=0.000;MLEAC=1;MLEAF=0.500;MQ=47.20;MQRankSum=1.091;QD=1.63;ReadPosRankSum=2.081;SOR=1.022	GT:AD:DP:GQ:PL	0/1:34,5:39:99:101,0,2735
EU153401.1	2790928	.	A	G	70.73	.	AC=1;AF=0.500;AN=2;BaseQRankSum=-3.295;ClippingRankSum=0.000;DP=41;ExcessHet=3.0103;FS=1.998;MLEAC=1;MLEAF=0.500;MQ=46.91;MQRankSum=0.747;QD=2.02;ReadPosRankSum=2.531;SOR=0.809	GT:AD:DP:GQ:PL	0/1:30,5:35:99:108,0,2649
EU153401.1	2790969	.	A	C	313.73	.	AC=1;AF=0.500;AN=2;BaseQRankSum=1.704;ClippingRankSum=0.000;DP=38;ExcessHet=3.0103;FS=3.526;MLEAC=1;MLEAF=0.500;MQ=52.93;MQRankSum=-1.659;QD=9.80;ReadPosRankSum=-3.179;SOR=1.365	GT:AD:DP:GQ:PL	0/1:23,9:32:99:351,0,2054
EU153401.1	2790975	.	G	T	807.77	.	AC=1;AF=0.500;AN=2;BaseQRankSum=-1.691;ClippingRankSum=0.000;DP=32;ExcessHet=3.0103;FS=8.162;MLEAC=1;MLEAF=0.500;MQ=53.42;MQRankSum=-1.706;QD=25.24;ReadPosRankSum=-2.475;SOR=1.337	GT:AD:DP:GQ:PL	0/1:14,18:32:99:836,0,1665
EU153401.1	2790981	.	C	T	232.77	.	AC=1;AF=0.500;AN=2;BaseQRankSum=0.939;ClippingRankSum=0.000;DP=26;ExcessHet=3.0103;FS=0.000;MLEAC=1;MLEAF=0.500;MQ=53.31;MQRankSum=-0.405;QD=8.95;ReadPosRankSum=-2.201;SOR=0.693	GT:AD:DP:GQ:PL	0/1:24,2:26:99:261,0,2144
EU153401.1	2790982	.	C	T	193.77	.	AC=1;AF=0.500;AN=2;BaseQRankSum=-1.944;ClippingRankSum=0.000;DP=26;ExcessHet=3.0103;FS=6.956;MLEAC=1;MLEAF=0.500;MQ=53.31;MQRankSum=-2.054;QD=7.75;ReadPosRankSum=-0.382;SOR=1.492	GT:AD:DP:GQ:PL	0/1:18,7:25:99:222,0,2105
EU153401.1	2790984	.	G	A	250.77	.	AC=1;AF=0.500;AN=2;BaseQRankSum=-1.609;ClippingRankSum=0.000;DP=25;ExcessHet=3.0103;FS=6.956;MLEAC=1;MLEAF=0.500;MQ=54.03;MQRankSum=-2.224;QD=10.03;ReadPosRankSum=-0.849;SOR=1.787	GT:AD:DP:GQ:PL	0/1:17,8:25:99:279,0,1893
EU153401.1	2790985	.	G	T	25.78	.	AC=1;AF=0.500;AN=2;BaseQRankSum=1.219;ClippingRankSum=0.000;DP=25;ExcessHet=3.0103;FS=6.628;MLEAC=1;MLEAF=0.500;MQ=54.03;MQRankSum=-1.820;QD=1.07;ReadPosRankSum=-0.492;SOR=2.809	GT:AD:DP:GQ:PL	0/1:21,3:24:54:54,0,2118
EU153401.1	2790986	.	C	T	481.77	.	AC=1;AF=0.500;AN=2;BaseQRankSum=-0.280;ClippingRankSum=0.000;DP=25;ExcessHet=3.0103;FS=0.000;MLEAC=1;MLEAF=0.500;MQ=54.03;MQRankSum=-4.471;QD=19.27;ReadPosRankSum=-1.331;SOR=0.836	GT:AD:DP:GQ:PL	0/1:12,13:25:99:510,0,1563
EU153401.1	2790995	.	T	C	31.73	.	AC=1;AF=0.500;AN=2;BaseQRankSum=0.930;ClippingRankSum=0.000;DP=22;ExcessHet=3.0103;FS=11.083;MLEAC=1;MLEAF=0.500;MQ=54.85;MQRankSum=-2.095;QD=1.44;ReadPosRankSum=-0.917;SOR=2.796	GT:AD:DP:GQ:PL	0/1:19,3:22:69:69,0,1908
EU153401.1	2790997	.	C	A	310.77	.	AC=1;AF=0.500;AN=2;BaseQRankSum=2.103;ClippingRankSum=0.000;DP=22;ExcessHet=3.0103;FS=0.000;MLEAC=1;MLEAF=0.500;MQ=54.85;MQRankSum=-4.348;QD=14.13;ReadPosRankSum=-1.015;SOR=0.743	GT:AD:DP:GQ:PL	0/1:13,9:22:99:339,0,1638
EU153401.1	2791007	.	G	T	82.77	.	AC=1;AF=0.500;AN=2;BaseQRankSum=1.332;ClippingRankSum=0.000;DP=23;ExcessHet=3.0103;FS=8.953;MLEAC=1;MLEAF=0.500;MQ=54.91;MQRankSum=-2.397;QD=3.60;ReadPosRankSum=-0.125;SOR=3.076	GT:AD:DP:GQ:PL	0/1:19,4:23:99:111,0,1905
EU153401.1	2791008	.	G	T	40.77	.	AC=1;AF=0.500;AN=2;BaseQRankSum=1.053;ClippingRankSum=0.000;DP=23;ExcessHet=3.0103;FS=12.632;MLEAC=1;MLEAF=0.500;MQ=54.91;MQRankSum=-2.277;QD=1.85;ReadPosRankSum=-1.590;SOR=2.788	GT:AD:DP:GQ:PL	0/1:19,3:22:69:69,0,1908
EU153401.1	2791009	.	A	G	34.77	.	AC=1;AF=0.500;AN=2;BaseQRankSum=1.021;ClippingRankSum=0.000;DP=23;ExcessHet=3.0103;FS=13.239;MLEAC=1;MLEAF=0.500;MQ=54.91;MQRankSum=-2.179;QD=1.51;ReadPosRankSum=-1.700;SOR=2.786	GT:AD:DP:GQ:PL	0/1:20,3:23:63:63,0,1992
EU153401.1	2791012	.	T	C	76.77	.	AC=1;AF=0.500;AN=2;BaseQRankSum=1.282;ClippingRankSum=0.000;DP=24;ExcessHet=3.0103;FS=9.432;MLEAC=1;MLEAF=0.500;MQ=55.13;MQRankSum=-2.495;QD=3.20;ReadPosRankSum=-0.279;SOR=3.258	GT:AD:DP:GQ:PL	0/1:20,4:24:99:105,0,1989
EU153401.1	2791016	.	C	T	298.77	.	AC=1;AF=0.500;AN=2;BaseQRankSum=1.918;ClippingRankSum=0.000;DP=25;ExcessHet=3.0103;FS=0.000;MLEAC=1;MLEAF=0.500;MQ=55.34;MQRankSum=-4.036;QD=11.95;ReadPosRankSum=-1.931;SOR=1.038	GT:AD:DP:GQ:PL	0/1:17,8:25:99:327,0,1806
EU153401.1	2791019	.	AC	A	50.73	.	AC=1;AF=0.500;AN=2;BaseQRankSum=1.122;ClippingRankSum=0.000;DP=26;ExcessHet=3.0103;FS=14.075;MLEAC=1;MLEAF=0.500;MQ=54.65;MQRankSum=-2.848;QD=2.03;ReadPosRankSum=-2.480;SOR=3.235	GT:AD:DP:GQ:PL	0/1:21,4:25:88:88,0,2115
EU153401.1	2791027	.	G	GTATTT	100.73	.	AC=1;AF=0.500;AN=2;BaseQRankSum=1.381;ClippingRankSum=0.000;DP=29;ExcessHet=3.0103;FS=4.809;MLEAC=1;MLEAF=0.500;MQ=55.48;MQRankSum=-3.518;QD=3.87;ReadPosRankSum=-2.024;SOR=1.959	GT:AD:DP:GQ:PL	0/1:21,5:26:99:138,0,993
EU153401.1	2791028	.	G	GTGGT	103.73	.	AC=1;AF=0.500;AN=2;BaseQRankSum=1.252;ClippingRankSum=0.000;DP=28;ExcessHet=3.0103;FS=2.269;MLEAC=1;MLEAF=0.500;MQ=55.54;MQRankSum=-3.325;QD=4.15;ReadPosRankSum=-1.357;SOR=1.577	GT:AD:DP:GQ:PL	0/1:21,4:25:99:141,0,951
EU153401.1	2791034	.	C	A	31.77	.	AC=1;AF=0.500;AN=2;BaseQRankSum=1.105;ClippingRankSum=0.000;DP=27;ExcessHet=3.0103;FS=0.000;MLEAC=1;MLEAF=0.500;MQ=55.59;MQRankSum=-3.078;QD=1.32;ReadPosRankSum=-0.044;SOR=1.128	GT:AD:DP:GQ:PL	0/1:21,3:24:60:60,0,915
EU153401.1	2791041	.	T	C	28.77	.	AC=1;AF=0.500;AN=2;BaseQRankSum=1.141;ClippingRankSum=0.000;DP=28;ExcessHet=3.0103;FS=2.366;MLEAC=1;MLEAF=0.500;MQ=55.61;MQRankSum=-2.721;QD=1.11;ReadPosRankSum=-0.571;SOR=1.053	GT:AD:DP:GQ:PL	0/1:23,3:26:57:57,0,957
EU153401.1	2791046	.	C	T	73.77	.	AC=1;AF=0.500;AN=2;BaseQRankSum=1.073;ClippingRankSum=0.000;DP=27;ExcessHet=3.0103;FS=2.269;MLEAC=1;MLEAF=0.500;MQ=56.41;MQRankSum=-3.176;QD=2.95;ReadPosRankSum=-1.142;SOR=1.087	GT:AD:DP:GQ:PL	0/1:22,3:25:99:102,0,912
EU153401.1	2791047	.	A	G	76.77	.	AC=1;AF=0.500;AN=2;BaseQRankSum=1.105;ClippingRankSum=0.000;DP=27;ExcessHet=3.0103;FS=2.395;MLEAC=1;MLEAF=0.500;MQ=56.41;MQRankSum=-3.771;QD=3.20;ReadPosRankSum=-1.452;SOR=1.044	GT:AD:DP:GQ:PL	0/1:21,3:24:99:105,0,870
EU153401.1	2791050	.	G	A	34.77	.	AC=1;AF=0.500;AN=2;BaseQRankSum=1.105;ClippingRankSum=0.000;DP=26;ExcessHet=3.0103;FS=2.395;MLEAC=1;MLEAF=0.500;MQ=56.27;MQRankSum=-3.078;QD=1.45;ReadPosRankSum=-1.622;SOR=1.044	GT:AD:DP:GQ:PL	0/1:21,3:24:63:63,0,873
EU153401.1	2791051	.	T	A	34.77	.	AC=1;AF=0.500;AN=2;BaseQRankSum=1.105;ClippingRankSum=0.000;DP=26;ExcessHet=3.0103;FS=2.395;MLEAC=1;MLEAF=0.500;MQ=56.27;MQRankSum=-3.078;QD=1.45;ReadPosRankSum=-1.622;SOR=1.044	GT:AD:DP:GQ:PL	0/1:21,3:24:63:63,0,873
EU153401.1	2791055	.	T	C	31.77	.	AC=1;AF=0.500;AN=2;BaseQRankSum=0.903;ClippingRankSum=0.000;DP=25;ExcessHet=3.0103;FS=2.291;MLEAC=1;MLEAF=0.500;MQ=56.11;MQRankSum=-2.977;QD=1.38;ReadPosRankSum=-1.831;SOR=1.080	GT:AD:DP:GQ:PL	0/1:20,3:23:60:60,0,915
EU153401.1	2791227	.	G	A	88.77	.	AC=1;AF=0.500;AN=2;BaseQRankSum=0.000;ClippingRankSum=0.000;DP=22;ExcessHet=3.0103;FS=2.197;MLEAC=1;MLEAF=0.500;MQ=55.85;MQRankSum=-4.376;QD=4.23;ReadPosRankSum=-0.183;SOR=1.445	GT:AD:DP:GQ:PL	0/1:17,4:21:99:117,0,696
EU153401.1	2791231	.	C	A	91.77	.	AC=1;AF=0.500;AN=2;BaseQRankSum=0.000;ClippingRankSum=0.000;DP=21;ExcessHet=3.0103;FS=2.086;MLEAC=1;MLEAF=0.500;MQ=55.65;MQRankSum=-4.258;QD=4.59;ReadPosRankSum=-1.516;SOR=1.270	GT:AD:DP:GQ:PL	0/1:16,4:20:99:120,0,660
EU153401.1	2791237	.	G	C	91.77	.	AC=1;AF=0.500;AN=2;BaseQRankSum=0.000;ClippingRankSum=0.000;DP=21;ExcessHet=3.0103;FS=2.086;MLEAC=1;MLEAF=0.500;MQ=55.65;MQRankSum=-4.258;QD=4.59;ReadPosRankSum=-2.690;SOR=1.270	GT:AD:DP:GQ:PL	0/1:16,4:20:99:120,0,660
EU153401.1	2791308	.	C	T	91.77	.	AC=1;AF=0.500;AN=2;BaseQRankSum=1.158;ClippingRankSum=0.000;DP=26;ExcessHet=3.0103;FS=0.000;MLEAC=1;MLEAF=0.500;MQ=51.63;MQRankSum=-4.261;QD=4.59;ReadPosRankSum=-1.850;SOR=0.693	GT:AD:DP:GQ:PL	0/1:16,4:20:99:120,0,720
EU153401.1	2791309	.	C	T	91.77	.	AC=1;AF=0.500;AN=2;BaseQRankSum=1.158;ClippingRankSum=0.000;DP=26;ExcessHet=3.0103;FS=0.000;MLEAC=1;MLEAF=0.500;MQ=51.63;MQRankSum=-4.261;QD=4.59;ReadPosRankSum=-1.850;SOR=0.693	GT:AD:DP:GQ:PL	0/1:16,4:20:99:120,0,720
EU153401.1	2791330	.	TAA	T	187.73	.	AC=1;AF=0.500;AN=2;BaseQRankSum=0.949;ClippingRankSum=0.000;DP=18;ExcessHet=3.0103;FS=0.000;MLEAC=1;MLEAF=0.500;MQ=57.50;MQRankSum=0.000;QD=12.52;ReadPosRankSum=-0.577;SOR=0.818	GT:AD:DP:GQ:PL	0/1:9,6:15:99:225,0,376
EU153401.1	2791377	.	T	A	11.12	.	AC=1;AF=0.500;AN=2;BaseQRankSum=0.718;ClippingRankSum=0.000;DP=16;ExcessHet=3.0103;FS=4.301;MLEAC=1;MLEAF=0.500;MQ=56.34;MQRankSum=-3.589;QD=0.74;ReadPosRankSum=-0.439;SOR=0.061	GT:AD:DP:GQ:PL	0/1:13,2:15:39:39,0,624
EU153401.1	2791382	.	G	T	16.86	.	AC=1;AF=0.500;AN=2;BaseQRankSum=0.851;ClippingRankSum=0.000;DP=16;ExcessHet=3.0103;FS=4.301;MLEAC=1;MLEAF=0.500;MQ=56.34;MQRankSum=-3.589;QD=1.12;ReadPosRankSum=-0.778;SOR=0.061	GT:AD:DP:GQ:PL	0/1:13,2:15:45:45,0,540
EU153401.1	2791383	.	T	A	16.86	.	AC=1;AF=0.500;AN=2;BaseQRankSum=0.720;ClippingRankSum=0.000;DP=16;ExcessHet=3.0103;FS=4.301;MLEAC=1;MLEAF=0.500;MQ=56.34;MQRankSum=-3.589;QD=1.12;ReadPosRankSum=-0.605;SOR=0.061	GT:AD:DP:GQ:PL	0/1:13,2:15:45:45,0,540
EU153401.1	2791390	.	T	G	16.86	.	AC=1;AF=0.500;AN=2;BaseQRankSum=0.000;ClippingRankSum=0.000;DP=16;ExcessHet=3.0103;FS=4.301;MLEAC=1;MLEAF=0.500;MQ=56.34;MQRankSum=-3.589;QD=1.12;ReadPosRankSum=-0.605;SOR=0.061	GT:AD:DP:GQ:PL	0/1:13,2:15:45:45,0,540
EU153401.1	2791391	.	A	T	16.86	.	AC=1;AF=0.500;AN=2;BaseQRankSum=0.000;ClippingRankSum=0.000;DP=16;ExcessHet=3.0103;FS=4.301;MLEAC=1;MLEAF=0.500;MQ=56.34;MQRankSum=-3.589;QD=1.12;ReadPosRankSum=-0.597;SOR=0.061	GT:AD:DP:GQ:PL	0/1:13,2:15:45:45,0,540
EU153401.1	2791398	.	C	T	13.95	.	AC=1;AF=0.500;AN=2;BaseQRankSum=0.000;ClippingRankSum=0.000;DP=16;ExcessHet=3.0103;FS=4.301;MLEAC=1;MLEAF=0.500;MQ=56.34;MQRankSum=-3.589;QD=0.93;ReadPosRankSum=-0.340;SOR=0.061	GT:AD:DP:GQ:PL	0/1:13,2:15:42:42,0,582
EU153401.1	2791476	.	G	T	15.88	.	AC=1;AF=0.500;AN=2;BaseQRankSum=1.127;ClippingRankSum=0.000;DP=15;ExcessHet=3.0103;FS=3.136;MLEAC=1;MLEAF=0.500;MQ=56.46;MQRankSum=-2.554;QD=1.06;ReadPosRankSum=-2.104;SOR=2.066	GT:AD:DP:GQ:PL	0/1:13,2:15:44:44,0,462
EU153401.1	2791510	.	T	A	11.12	.	AC=1;AF=0.500;AN=2;BaseQRankSum=0.667;ClippingRankSum=0.000;DP=17;ExcessHet=3.0103;FS=0.000;MLEAC=1;MLEAF=0.500;MQ=52.98;MQRankSum=1.017;QD=0.65;ReadPosRankSum=-0.880;SOR=1.302	GT:AD:DP:GQ:PL	0/1:15,2:17:39:39,0,624
EU153401.1	2791512	.	T	A	11.12	.	AC=1;AF=0.500;AN=2;BaseQRankSum=0.667;ClippingRankSum=0.000;DP=17;ExcessHet=3.0103;FS=0.000;MLEAC=1;MLEAF=0.500;MQ=52.98;MQRankSum=1.017;QD=0.65;ReadPosRankSum=-1.355;SOR=1.302	GT:AD:DP:GQ:PL	0/1:15,2:17:39:39,0,624
EU153401.1	2791585	.	T	C	78.77	.	AC=1;AF=0.500;AN=2;BaseQRankSum=1.425;ClippingRankSum=0.000;DP=24;ExcessHet=3.0103;FS=2.291;MLEAC=1;MLEAF=0.500;MQ=52.81;MQRankSum=0.935;QD=3.28;ReadPosRankSum=-1.047;SOR=1.546	GT:AD:DP:GQ:PL	0/1:20,4:24:99:107,0,747
EU153401.1	2791587	.	A	C	166.77	.	AC=1;AF=0.500;AN=2;BaseQRankSum=-2.980;ClippingRankSum=0.000;DP=24;ExcessHet=3.0103;FS=23.395;MLEAC=1;MLEAF=0.500;MQ=52.81;MQRankSum=-3.706;QD=7.25;ReadPosRankSum=0.386;SOR=3.896	GT:AD:DP:GQ:PL	0/1:17,6:23:99:195,0,712
EU153401.1	2791592	.	C	T	214.77	.	AC=1;AF=0.500;AN=2;BaseQRankSum=-2.779;ClippingRankSum=0.000;DP=31;ExcessHet=3.0103;FS=17.975;MLEAC=1;MLEAF=0.500;MQ=48.25;MQRankSum=-1.884;QD=7.95;ReadPosRankSum=1.316;SOR=3.593	GT:AD:DP:GQ:PL	0/1:22,5:27:99:243,0,789
EU153401.1	2791603	.	A	G	1718.77	.	AC=1;AF=0.500;AN=2;BaseQRankSum=0.070;ClippingRankSum=0.000;DP=52;ExcessHet=3.0103;FS=14.875;MLEAC=1;MLEAF=0.500;MQ=44.18;MQRankSum=3.159;QD=34.38;ReadPosRankSum=-0.532;SOR=1.214	GT:AD:DP:GQ:PL	0/1:7,43:50:99:1747,0,169
EU153401.1	2791633	.	A	G	126.77	.	AC=1;AF=0.500;AN=2;BaseQRankSum=1.094;ClippingRankSum=0.000;DP=90;ExcessHet=3.0103;FS=18.200;MLEAC=1;MLEAF=0.500;MQ=40.97;MQRankSum=-1.407;QD=1.42;ReadPosRankSum=-3.102;SOR=3.950	GT:AD:DP:GQ:PL	0/1:77,12:89:99:155,0,2917
EU153401.1	2791714	.	C	A	827.77	.	AC=1;AF=0.500;AN=2;BaseQRankSum=2.534;ClippingRankSum=0.000;DP=172;ExcessHet=3.0103;FS=27.250;MLEAC=1;MLEAF=0.500;MQ=37.01;MQRankSum=-0.358;QD=4.87;ReadPosRankSum=1.412;SOR=2.710	GT:AD:DP:GQ:PL	0/1:131,39:170:99:856,0,3786
EU153401.1	2791788	.	T	C	229.77	.	AC=1;AF=0.500;AN=2;BaseQRankSum=0.645;ClippingRankSum=0.000;DP=147;ExcessHet=3.0103;FS=4.183;MLEAC=1;MLEAF=0.500;MQ=38.17;MQRankSum=-2.781;QD=7.92;ReadPosRankSum=-2.145;SOR=1.688	GT:AD:DP:GQ:PL	0/1:22,7:29:99:258,0,897
EU153401.1	2791789	.	T	A	234.77	.	AC=1;AF=0.500;AN=2;BaseQRankSum=-1.584;ClippingRankSum=0.000;DP=140;ExcessHet=3.0103;FS=2.066;MLEAC=1;MLEAF=0.500;MQ=38.41;MQRankSum=-4.010;QD=9.78;ReadPosRankSum=-2.133;SOR=1.402	GT:AD:DP:GQ:PL	0/1:18,6:24:99:263,0,707
EU153401.1	2791796	.	A	T	241.73	.	AC=1;AF=0.500;AN=2;BaseQRankSum=0.730;ClippingRankSum=0.000;DP=132;ExcessHet=3.0103;FS=6.965;MLEAC=1;MLEAF=0.500;MQ=38.60;MQRankSum=-3.326;QD=8.95;ReadPosRankSum=-1.607;SOR=2.303	GT:AD:DP:GQ:PL	0/1:19,8:27:99:279,0,774
EU153401.1	2791803	.	A	T	124.77	.	AC=1;AF=0.500;AN=2;BaseQRankSum=0.815;ClippingRankSum=0.000;DP=123;ExcessHet=3.0103;FS=2.114;MLEAC=1;MLEAF=0.500;MQ=38.56;MQRankSum=-2.892;QD=5.20;ReadPosRankSum=-0.259;SOR=1.508	GT:AD:DP:GQ:PL	0/1:19,5:24:99:153,0,783
EU153401.1	2791805	.	T	C	202.73	.	AC=1;AF=0.500;AN=2;BaseQRankSum=0.733;ClippingRankSum=0.000;DP=122;ExcessHet=3.0103;FS=2.044;MLEAC=1;MLEAF=0.500;MQ=38.55;MQRankSum=-4.112;QD=8.45;ReadPosRankSum=0.033;SOR=1.643	GT:AD:DP:GQ:PL	0/1:17,7:24:99:240,0,735
EU153401.1	2791808	.	G	T	67.77	.	AC=1;AF=0.500;AN=2;BaseQRankSum=0.939;ClippingRankSum=0.000;DP=117;ExcessHet=3.0103;FS=2.354;MLEAC=1;MLEAF=0.500;MQ=38.98;MQRankSum=-3.503;QD=2.51;ReadPosRankSum=0.000;SOR=0.200	GT:AD:DP:GQ:PL	0/1:23,4:27:96:96,0,976
EU153401.1	2791811	.	G	A	70.77	.	AC=1;AF=0.500;AN=2;BaseQRankSum=0.677;ClippingRankSum=0.000;DP=113;ExcessHet=3.0103;FS=5.724;MLEAC=1;MLEAF=0.500;MQ=38.83;MQRankSum=-1.809;QD=2.62;ReadPosRankSum=1.090;SOR=2.494	GT:AD:DP:GQ:PL	0/1:23,4:27:99:99,0,954
EU153401.1	2791822	.	G	A	64.77	.	AC=1;AF=0.500;AN=2;BaseQRankSum=0.510;ClippingRankSum=0.000;DP=104;ExcessHet=3.0103;FS=5.764;MLEAC=1;MLEAF=0.500;MQ=38.79;MQRankSum=-1.570;QD=2.31;ReadPosRankSum=1.514;SOR=2.670	GT:AD:DP:GQ:PL	0/1:24,4:28:93:93,0,1038
EU153401.1	2791832	.	C	G	49.77	.	AC=1;AF=0.500;AN=2;BaseQRankSum=0.472;ClippingRankSum=0.000;DP=105;ExcessHet=3.0103;FS=5.179;MLEAC=1;MLEAF=0.500;MQ=37.71;MQRankSum=-0.567;QD=1.56;ReadPosRankSum=1.968;SOR=1.981	GT:AD:DP:GQ:PL	0/1:28,4:32:78:78,0,1248
EU153401.1	2791835	.	T	C	142.77	.	AC=1;AF=0.500;AN=2;BaseQRankSum=0.583;ClippingRankSum=0.000;DP=99;ExcessHet=3.0103;FS=8.096;MLEAC=1;MLEAF=0.500;MQ=37.36;MQRankSum=-0.861;QD=4.76;ReadPosRankSum=2.778;SOR=2.690	GT:AD:DP:GQ:PL	0/1:24,6:30:99:171,0,1116
EU153401.1	2791845	.	A	G	49.77	.	AC=1;AF=0.500;AN=2;BaseQRankSum=0.813;ClippingRankSum=0.000;DP=99;ExcessHet=3.0103;FS=5.291;MLEAC=1;MLEAF=0.500;MQ=38.47;MQRankSum=-0.528;QD=1.46;ReadPosRankSum=2.380;SOR=2.062	GT:AD:DP:GQ:PL	0/1:30,4:34:78:78,0,1248
EU153401.1	2791858	.	C	T	22.79	.	AC=1;AF=0.500;AN=2;BaseQRankSum=0.595;ClippingRankSum=0.000;DP=84;ExcessHet=3.0103;FS=2.634;MLEAC=1;MLEAF=0.500;MQ=38.93;MQRankSum=-2.637;QD=0.84;ReadPosRankSum=0.540;SOR=1.426	GT:AD:DP:GQ:PL	0/1:24,3:27:51:51,0,1019
EU153401.1	2791862	.	G	C	67.77	.	AC=1;AF=0.500;AN=2;BaseQRankSum=0.709;ClippingRankSum=0.000;DP=80;ExcessHet=3.0103;FS=5.704;MLEAC=1;MLEAF=0.500;MQ=39.73;MQRankSum=-2.731;QD=2.71;ReadPosRankSum=1.300;SOR=2.428	GT:AD:DP:GQ:PL	0/1:21,4:25:96:96,0,966
EU153401.1	2791863	.	A	G	157.77	.	AC=1;AF=0.500;AN=2;BaseQRankSum=1.338;ClippingRankSum=0.000;DP=80;ExcessHet=3.0103;FS=4.407;MLEAC=1;MLEAF=0.500;MQ=40.16;MQRankSum=-3.278;QD=5.84;ReadPosRankSum=1.692;SOR=1.845	GT:AD:DP:GQ:PL	0/1:21,6:27:99:186,0,876
EU153401.1	2792041	.	C	A	278.77	.	AC=1;AF=0.500;AN=2;BaseQRankSum=0.886;ClippingRankSum=0.000;DP=25;ExcessHet=3.0103;FS=2.077;MLEAC=1;MLEAF=0.500;MQ=52.00;MQRankSum=0.000;QD=15.49;ReadPosRankSum=-0.218;SOR=1.781	GT:AD:DP:GQ:PL	0/1:9,9:18:99:307,0,269
EU153401.1	2792058	.	C	T	557.77	.	AC=1;AF=0.500;AN=2;BaseQRankSum=1.897;ClippingRankSum=0.000;DP=48;ExcessHet=3.0103;FS=12.284;MLEAC=1;MLEAF=0.500;MQ=48.16;MQRankSum=-1.012;QD=15.49;ReadPosRankSum=1.853;SOR=3.014	GT:AD:DP:GQ:PL	0/1:24,12:36:99:586,0,1128
EU153401.1	2792059	.	TAC	T	115.73	.	AC=1;AF=0.500;AN=2;BaseQRankSum=1.245;ClippingRankSum=0.000;DP=46;ExcessHet=3.0103;FS=8.600;MLEAC=1;MLEAF=0.500;MQ=48.56;MQRankSum=-3.702;QD=3.40;ReadPosRankSum=-2.569;SOR=0.641	GT:AD:DP:GQ:PL	0/1:29,5:34:99:153,0,1368
EU153401.1	2792060	.	A	G	403.77	.	AC=1;AF=0.500;AN=2;BaseQRankSum=1.558;ClippingRankSum=0.000;DP=44;ExcessHet=3.0103;FS=9.401;MLEAC=1;MLEAF=0.500;MQ=47.98;MQRankSum=-0.730;QD=12.62;ReadPosRankSum=1.773;SOR=2.603	GT:AD:DP:GQ:PL	0/1:21,11:32:99:432,0,972
EU153401.1	2792062	.	TG	T	94.73	.	AC=1;AF=0.500;AN=2;BaseQRankSum=0.971;ClippingRankSum=0.000;DP=43;ExcessHet=3.0103;FS=10.306;MLEAC=1;MLEAF=0.500;MQ=47.98;MQRankSum=-3.799;QD=3.06;ReadPosRankSum=-2.997;SOR=0.616	GT:AD:DP:GQ:PL	0/1:26,5:31:99:132,0,1077
EU153401.1	2792066	.	T	TTGGTCTTATTTTTATTC	322.73	.	AC=1;AF=0.500;AN=2;BaseQRankSum=-0.042;ClippingRankSum=0.000;DP=41;ExcessHet=3.0103;FS=6.772;MLEAC=1;MLEAF=0.500;MQ=47.31;MQRankSum=0.099;QD=10.76;ReadPosRankSum=0.620;SOR=2.215	GT:AD:DP:GQ:PL	0/1:20,10:30:99:360,0,810
EU153401.1	2792068	.	C	A	103.73	.	AC=1;AF=0.500;AN=2;BaseQRankSum=0.677;ClippingRankSum=0.000;DP=40;ExcessHet=3.0103;FS=13.780;MLEAC=1;MLEAF=0.500;MQ=47.75;MQRankSum=-3.621;QD=3.84;ReadPosRankSum=-2.825;SOR=1.402	GT:AD:DP:GQ:PL	0/1:23,4:27:99:141,0,951
EU153401.1	2792071	.	T	C	508.73	.	AC=1;AF=0.500;AN=2;BaseQRankSum=1.443;ClippingRankSum=0.000;DP=39;ExcessHet=3.0103;FS=0.000;MLEAC=1;MLEAF=0.500;MQ=48.25;MQRankSum=-2.661;QD=18.84;ReadPosRankSum=-1.856;SOR=0.941	GT:AD:DP:GQ:PL	0/1:14,13:27:99:546,0,546
EU153401.1	2792075	.	G	A	433.77	.	AC=1;AF=0.500;AN=2;BaseQRankSum=1.339;ClippingRankSum=0.000;DP=36;ExcessHet=3.0103;FS=1.799;MLEAC=1;MLEAF=0.500;MQ=49.57;MQRankSum=-2.351;QD=17.35;ReadPosRankSum=-1.907;SOR=1.193	GT:AD:DP:GQ:PL	0/1:14,11:25:99:462,0,552
EU153401.1	2792078	.	C	A	560.77	.	AC=1;AF=0.500;AN=2;BaseQRankSum=1.391;ClippingRankSum=0.000;DP=36;ExcessHet=3.0103;FS=0.000;MLEAC=1;MLEAF=0.500;MQ=49.57;MQRankSum=-2.933;QD=23.37;ReadPosRankSum=-2.562;SOR=0.904	GT:AD:DP:GQ:PL	0/1:13,11:24:99:589,0,522
EU153401.1	2792079	.	G	A	110.77	.	AC=1;AF=0.500;AN=2;BaseQRankSum=-2.282;ClippingRankSum=0.000;DP=37;ExcessHet=3.0103;FS=6.198;MLEAC=1;MLEAF=0.500;MQ=49.06;MQRankSum=-2.014;QD=4.43;ReadPosRankSum=-0.497;SOR=1.409	GT:AD:DP:GQ:PL	0/1:24,1:25:99:139,0,972
EU153401.1	2792080	.	T	TC	310.73	.	AC=1;AF=0.500;AN=2;BaseQRankSum=-0.038;ClippingRankSum=0.000;DP=45;ExcessHet=3.0103;FS=16.901;MLEAC=1;MLEAF=0.500;MQ=45.27;MQRankSum=0.952;QD=9.14;ReadPosRankSum=0.268;SOR=3.240	GT:AD:DP:GQ:PL	0/1:24,10:34:99:348,0,978
EU153401.1	2792089	.	AAAT	A	171.73	.	AC=1;AF=0.500;AN=2;BaseQRankSum=0.797;ClippingRankSum=0.000;DP=56;ExcessHet=3.0103;FS=10.181;MLEAC=1;MLEAF=0.500;MQ=41.37;MQRankSum=1.273;QD=3.82;ReadPosRankSum=0.177;SOR=2.559	GT:AD:DP:GQ:PL	0/1:38,7:45:99:209,0,1706
EU153401.1	2792090	.	A	T	90.77	.	AC=1;AF=0.500;AN=2;BaseQRankSum=0.843;ClippingRankSum=0.000;DP=49;ExcessHet=3.0103;FS=35.254;MLEAC=1;MLEAF=0.500;MQ=42.83;MQRankSum=-4.677;QD=2.39;ReadPosRankSum=-0.746;SOR=4.607	GT:AD:DP:GQ:PL	0/1:29,9:38:99:119,0,1219
EU153401.1	2792092	.	T	TCG	130.73	.	AC=1;AF=0.500;AN=2;BaseQRankSum=0.658;ClippingRankSum=0.000;DP=56;ExcessHet=3.0103;FS=10.181;MLEAC=1;MLEAF=0.500;MQ=41.37;MQRankSum=1.273;QD=2.91;ReadPosRankSum=0.804;SOR=2.559	GT:AD:DP:GQ:PL	0/1:38,7:45:99:168,0,1709
EU153401.1	2792099	.	C	T	139.77	.	AC=1;AF=0.500;AN=2;BaseQRankSum=0.756;ClippingRankSum=0.000;DP=60;ExcessHet=3.0103;FS=14.464;MLEAC=1;MLEAF=0.500;MQ=40.57;MQRankSum=1.504;QD=2.85;ReadPosRankSum=-1.106;SOR=2.537	GT:AD:DP:GQ:PL	0/1:42,7:49:99:168,0,1691
EU153401.1	2792117	.	C	T	132.77	.	AC=1;AF=0.500;AN=2;BaseQRankSum=0.863;ClippingRankSum=0.000;DP=61;ExcessHet=3.0103;FS=3.808;MLEAC=1;MLEAF=0.500;MQ=41.23;MQRankSum=-0.606;QD=2.66;ReadPosRankSum=1.094;SOR=0.658	GT:AD:DP:GQ:PL	0/1:43,7:50:99:161,0,1961
EU153401.1	2792121	.	G	A	763.77	.	AC=1;AF=0.500;AN=2;BaseQRankSum=2.406;ClippingRankSum=0.000;DP=61;ExcessHet=3.0103;FS=4.249;MLEAC=1;MLEAF=0.500;MQ=41.23;MQRankSum=-4.928;QD=15.59;ReadPosRankSum=0.932;SOR=1.473	GT:AD:DP:GQ:PL	0/1:21,28:49:99:792,0,831
EU153401.1	2792124	.	T	G	132.77	.	AC=1;AF=0.500;AN=2;BaseQRankSum=0.956;ClippingRankSum=0.000;DP=62;ExcessHet=3.0103;FS=3.699;MLEAC=1;MLEAF=0.500;MQ=41.60;MQRankSum=-0.694;QD=2.60;ReadPosRankSum=1.368;SOR=0.681	GT:AD:DP:GQ:PL	0/1:44,7:51:99:161,0,1961
EU153401.1	2792137	.	G	A	142.77	.	AC=1;AF=0.500;AN=2;BaseQRankSum=1.094;ClippingRankSum=0.000;DP=58;ExcessHet=3.0103;FS=3.978;MLEAC=1;MLEAF=0.500;MQ=40.28;MQRankSum=-0.240;QD=2.97;ReadPosRankSum=-0.509;SOR=0.615	GT:AD:DP:GQ:PL	0/1:41,7:48:99:171,0,1803
EU153401.1	2792193	.	G	T	734.77	.	AC=1;AF=0.500;AN=2;BaseQRankSum=-0.733;ClippingRankSum=0.000;DP=84;ExcessHet=3.0103;FS=20.375;MLEAC=1;MLEAF=0.500;MQ=47.05;MQRankSum=0.301;QD=8.85;ReadPosRankSum=0.778;SOR=0.057	GT:AD:DP:GQ:PL	0/1:57,26:83:99:763,0,1981
EU153401.1	2792213	.	T	TGCAAGCA	164.73	.	AC=1;AF=0.500;AN=2;BaseQRankSum=0.035;ClippingRankSum=0.000;DP=57;ExcessHet=3.0103;FS=28.099;MLEAC=1;MLEAF=0.500;MQ=48.07;MQRankSum=-2.424;QD=4.85;ReadPosRankSum=-0.023;SOR=3.895	GT:AD:DP:GQ:PL	0/1:27,7:34:99:202,0,1331
EU153401.1	2792225	.	T	G	182.77	.	AC=1;AF=0.500;AN=2;BaseQRankSum=1.122;ClippingRankSum=0.000;DP=30;ExcessHet=3.0103;FS=14.075;MLEAC=1;MLEAF=0.500;MQ=52.25;MQRankSum=-3.819;QD=7.31;ReadPosRankSum=0.306;SOR=3.597	GT:AD:DP:GQ:PL	0/1:20,5:25:99:211,0,1039
EU153401.1	2792229	.	T	G	247.77	.	AC=1;AF=0.500;AN=2;BaseQRankSum=1.466;ClippingRankSum=0.000;DP=34;ExcessHet=3.0103;FS=27.831;MLEAC=1;MLEAF=0.500;MQ=51.13;MQRankSum=-4.864;QD=9.53;ReadPosRankSum=-1.010;SOR=4.397	GT:AD:DP:GQ:PL	0/1:18,8:26:99:276,0,995
EU153401.1	2792234	.	T	G	330.77	.	AC=1;AF=0.500;AN=2;BaseQRankSum=0.678;ClippingRankSum=0.000;DP=39;ExcessHet=3.0103;FS=38.226;MLEAC=1;MLEAF=0.500;MQ=50.10;MQRankSum=-4.812;QD=10.67;ReadPosRankSum=-1.351;SOR=4.971	GT:AD:DP:GQ:PL	0/1:20,11:31:99:359,0,1559
EU153401.1	2792247	.	A	C	178.77	.	AC=1;AF=0.500;AN=2;BaseQRankSum=-1.265;ClippingRankSum=0.000;DP=55;ExcessHet=3.0103;FS=0.000;MLEAC=1;MLEAF=0.500;MQ=47.44;MQRankSum=0.546;QD=4.97;ReadPosRankSum=0.226;SOR=0.395	GT:AD:DP:GQ:PL	0/1:29,7:36:99:207,0,1051
EU153401.1	2792287	.	T	C	121.77	.	AC=1;AF=0.500;AN=2;BaseQRankSum=-0.728;ClippingRankSum=0.000;DP=54;ExcessHet=3.0103;FS=1.965;MLEAC=1;MLEAF=0.500;MQ=46.33;MQRankSum=-0.807;QD=3.12;ReadPosRankSum=1.499;SOR=0.287	GT:AD:DP:GQ:PL	0/1:33,6:39:99:150,0,1381
EU153401.1	2792312	.	T	C	48.77	.	AC=1;AF=0.500;AN=2;BaseQRankSum=0.572;ClippingRankSum=0.000;DP=36;ExcessHet=3.0103;FS=22.424;MLEAC=1;MLEAF=0.500;MQ=50.75;MQRankSum=-2.906;QD=1.81;ReadPosRankSum=-3.033;SOR=3.588	GT:AD:DP:GQ:PL	0/1:22,5:27:77:77,0,991
EU153401.1	2792442	.	T	G	25.78	.	AC=1;AF=0.500;AN=2;BaseQRankSum=0.814;ClippingRankSum=0.000;DP=27;ExcessHet=3.0103;FS=2.251;MLEAC=1;MLEAF=0.500;MQ=57.95;MQRankSum=-5.018;QD=0.95;ReadPosRankSum=0.347;SOR=1.093	GT:AD:DP:GQ:PL	0/1:24,3:27:54:54,0,999
EU153401.1	2792447	.	T	C	16.86	.	AC=1;AF=0.500;AN=2;BaseQRankSum=0.834;ClippingRankSum=0.000;DP=26;ExcessHet=3.0103;FS=2.366;MLEAC=1;MLEAF=0.500;MQ=57.87;MQRankSum=-4.917;QD=0.65;ReadPosRankSum=0.000;SOR=1.053	GT:AD:DP:GQ:PL	0/1:23,3:26:45:45,0,1125
EU153401.1	2792450	.	G	A	19.81	.	AC=1;AF=0.500;AN=2;BaseQRankSum=0.969;ClippingRankSum=0.000;DP=29;ExcessHet=3.0103;FS=2.418;MLEAC=1;MLEAF=0.500;MQ=58.10;MQRankSum=-5.214;QD=0.68;ReadPosRankSum=0.179;SOR=1.034	GT:AD:DP:GQ:PL	0/1:26,3:29:48:48,0,1083
EU153401.1	2792530	.	G	GTA	232.73	.	AC=1;AF=0.500;AN=2;BaseQRankSum=-0.305;ClippingRankSum=0.000;DP=54;ExcessHet=3.0103;FS=1.531;MLEAC=1;MLEAF=0.500;MQ=51.02;MQRankSum=-1.544;QD=6.12;ReadPosRankSum=-1.241;SOR=0.674	GT:AD:DP:GQ:PL	0/1:29,9:38:99:270,0,2550
EU153401.1	2792531	.	G	GA	223.73	.	AC=1;AF=0.500;AN=2;BaseQRankSum=1.124;ClippingRankSum=0.000;DP=52;ExcessHet=3.0103;FS=1.665;MLEAC=1;MLEAF=0.500;MQ=50.99;MQRankSum=-0.736;QD=4.86;ReadPosRankSum=-0.373;SOR=0.725	GT:AD:DP:GQ:PL	0/1:39,7:46:99:261,0,2970
EU153401.1	2792532	.	C	T	531.73	.	AC=1;AF=0.500;AN=2;BaseQRankSum=1.812;ClippingRankSum=0.000;DP=53;ExcessHet=3.0103;FS=2.883;MLEAC=1;MLEAF=0.500;MQ=51.18;MQRankSum=-4.664;QD=12.97;ReadPosRankSum=-1.285;SOR=0.521	GT:AD:DP:GQ:PL	0/1:26,15:41:99:569,0,2403
EU153401.1	2792537	.	G	GTACACAAAAAA	226.73	.	AC=1;AF=0.500;AN=2;BaseQRankSum=1.180;ClippingRankSum=0.000;DP=53;ExcessHet=3.0103;FS=1.440;MLEAC=1;MLEAF=0.500;MQ=51.05;MQRankSum=-0.304;QD=4.93;ReadPosRankSum=-0.681;SOR=0.777	GT:AD:DP:GQ:PL	0/1:37,9:46:99:264,0,3268
EU153401.1	2792538	.	G	A	685.73	.	AC=1;AF=0.500;AN=2;BaseQRankSum=0.974;ClippingRankSum=0.000;DP=52;ExcessHet=3.0103;FS=1.232;MLEAC=1;MLEAF=0.500;MQ=51.42;MQRankSum=-3.979;QD=15.95;ReadPosRankSum=-1.502;SOR=0.417	GT:AD:DP:GQ:PL	0/1:25,18:43:99:723,0,2692
EU153401.1	2792541	.	T	A	49.73	.	AC=1;AF=0.500;AN=2;BaseQRankSum=1.017;ClippingRankSum=0.000;DP=52;ExcessHet=3.0103;FS=4.123;MLEAC=1;MLEAF=0.500;MQ=51.42;MQRankSum=-2.586;QD=1.08;ReadPosRankSum=0.887;SOR=1.593	GT:AD:DP:GQ:PL	0/1:41,5:46:87:87,0,3406
EU153401.1	2792542	.	C	T	730.77	.	AC=1;AF=0.500;AN=2;BaseQRankSum=0.951;ClippingRankSum=0.000;DP=52;ExcessHet=3.0103;FS=6.320;MLEAC=1;MLEAF=0.500;MQ=51.42;MQRankSum=-3.816;QD=15.89;ReadPosRankSum=-0.710;SOR=0.397	GT:AD:DP:GQ:PL	0/1:27,19:46:99:759,0,2773
EU153401.1	2792543	.	T	TTG	216.73	.	AC=1;AF=0.500;AN=2;BaseQRankSum=1.035;ClippingRankSum=0.000;DP=51;ExcessHet=3.0103;FS=3.323;MLEAC=1;MLEAF=0.500;MQ=51.62;MQRankSum=-0.456;QD=4.61;ReadPosRankSum=-1.092;SOR=0.634	GT:AD:DP:GQ:PL	0/1:38,9:47:99:254,0,3785
EU153401.1	2792545	.	A	G	562.73	.	AC=1;AF=0.500;AN=2;BaseQRankSum=1.726;ClippingRankSum=0.000;DP=53;ExcessHet=3.0103;FS=1.264;MLEAC=1;MLEAF=0.500;MQ=51.60;MQRankSum=-3.894;QD=14.07;ReadPosRankSum=-1.197;SOR=0.832	GT:AD:DP:GQ:PL	0/1:24,16:40:99:600,0,3050
EU153401.1	2792547	.	CCA	C	220.73	.	AC=1;AF=0.500;AN=2;BaseQRankSum=0.994;ClippingRankSum=0.000;DP=52;ExcessHet=3.0103;FS=1.584;MLEAC=1;MLEAF=0.500;MQ=51.80;MQRankSum=-0.380;QD=4.91;ReadPosRankSum=-0.032;SOR=0.330	GT:AD:DP:GQ:PL	0/1:37,8:45:99:258,0,4106
EU153401.1	2792549	.	A	C	412.73	.	AC=1;AF=0.500;AN=2;BaseQRankSum=1.148;ClippingRankSum=0.000;DP=49;ExcessHet=3.0103;FS=0.000;MLEAC=1;MLEAF=0.500;MQ=52.24;MQRankSum=-4.424;QD=10.58;ReadPosRankSum=-0.314;SOR=0.760	GT:AD:DP:GQ:PL	0/1:28,11:39:99:450,0,3786
EU153401.1	2792555	.	G	A	94.77	.	AC=1;AF=0.500;AN=2;BaseQRankSum=0.739;ClippingRankSum=0.000;DP=52;ExcessHet=3.0103;FS=4.147;MLEAC=1;MLEAF=0.500;MQ=51.48;MQRankSum=-1.974;QD=1.97;ReadPosRankSum=1.419;SOR=1.609	GT:AD:DP:GQ:PL	0/1:43,5:48:99:123,0,4269
EU153401.1	2792556	.	C	T	277.77	.	AC=1;AF=0.500;AN=2;BaseQRankSum=-0.575;ClippingRankSum=0.000;DP=52;ExcessHet=3.0103;FS=5.504;MLEAC=1;MLEAF=0.500;MQ=51.48;MQRankSum=-1.086;QD=5.79;ReadPosRankSum=0.229;SOR=0.842	GT:AD:DP:GQ:PL	0/1:38,10:48:99:306,0,4019
EU153401.1	2792558	.	C	T	933.77	.	AC=1;AF=0.500;AN=2;BaseQRankSum=0.022;ClippingRankSum=0.000;DP=52;ExcessHet=3.0103;FS=1.134;MLEAC=1;MLEAF=0.500;MQ=51.48;MQRankSum=-3.831;QD=19.45;ReadPosRankSum=-0.072;SOR=0.426	GT:AD:DP:GQ:PL	0/1:24,24:48:99:962,0,3683
EU153401.1	2792565	.	T	C	184.73	.	AC=1;AF=0.500;AN=2;BaseQRankSum=-0.218;ClippingRankSum=0.000;DP=58;ExcessHet=3.0103;FS=3.446;MLEAC=1;MLEAF=0.500;MQ=48.69;MQRankSum=0.210;QD=4.11;ReadPosRankSum=0.921;SOR=0.273	GT:AD:DP:GQ:PL	0/1:37,8:45:99:222,0,4112
EU153401.1	2792570	.	T	C	165.73	.	AC=1;AF=0.500;AN=2;BaseQRankSum=0.647;ClippingRankSum=0.000;DP=57;ExcessHet=3.0103;FS=0.000;MLEAC=1;MLEAF=0.500;MQ=48.83;MQRankSum=1.164;QD=3.19;ReadPosRankSum=1.752;SOR=0.573	GT:AD:DP:GQ:PL	0/1:44,8:52:99:203,0,4364
EU153401.1	2792572	.	T	TCAA	414.73	.	AC=1;AF=0.500;AN=2;BaseQRankSum=0.730;ClippingRankSum=0.000;DP=57;ExcessHet=3.0103;FS=1.570;MLEAC=1;MLEAF=0.500;MQ=48.83;MQRankSum=0.835;QD=7.98;ReadPosRankSum=1.343;SOR=0.407	GT:AD:DP:GQ:PL	0/1:45,7:52:99:452,0,4388
EU153401.1	2792581	.	A	G	30.77	.	AC=1;AF=0.500;AN=2;BaseQRankSum=0.602;ClippingRankSum=0.000;DP=58;ExcessHet=3.0103;FS=12.328;MLEAC=1;MLEAF=0.500;MQ=48.41;MQRankSum=-0.929;QD=0.57;ReadPosRankSum=0.179;SOR=3.535	GT:AD:DP:GQ:PL	0/1:49,5:54:59:59,0,4917
EU153401.1	2792587	.	C	T	472.73	.	AC=1;AF=0.500;AN=2;BaseQRankSum=-0.085;ClippingRankSum=0.000;DP=57;ExcessHet=3.0103;FS=17.923;MLEAC=1;MLEAF=0.500;MQ=49.31;MQRankSum=1.228;QD=9.09;ReadPosRankSum=-1.720;SOR=1.804	GT:AD:DP:GQ:PL	0/1:37,15:52:99:510,0,4667
EU153401.1	2792588	.	C	A	1105.77	.	AC=1;AF=0.500;AN=2;BaseQRankSum=-1.647;ClippingRankSum=0.000;DP=57;ExcessHet=3.0103;FS=12.655;MLEAC=1;MLEAF=0.500;MQ=49.31;MQRankSum=-1.258;QD=20.86;ReadPosRankSum=-1.294;SOR=0.916	GT:AD:DP:GQ:PL	0/1:25,28:53:99:1134,0,4201
EU153401.1	2792597	.	T	C	18.82	.	AC=1;AF=0.500;AN=2;BaseQRankSum=-0.370;ClippingRankSum=0.000;DP=62;ExcessHet=3.0103;FS=7.291;MLEAC=1;MLEAF=0.500;MQ=49.86;MQRankSum=-1.426;QD=0.32;ReadPosRankSum=0.481;SOR=1.938	GT:AD:DP:GQ:PL	0/1:53,5:58:47:47,0,5833
EU153401.1	2792608	.	A	G	264.77	.	AC=1;AF=0.500;AN=2;BaseQRankSum=1.499;ClippingRankSum=0.000;DP=55;ExcessHet=3.0103;FS=19.609;MLEAC=1;MLEAF=0.500;MQ=49.52;MQRankSum=-4.069;QD=5.09;ReadPosRankSum=0.023;SOR=3.238	GT:AD:DP:GQ:PL	0/1:42,10:52:99:293,0,5199
EU153401.1	2792612	.	T	C	301.77	.	AC=1;AF=0.500;AN=2;BaseQRankSum=0.418;ClippingRankSum=0.000;DP=57;ExcessHet=3.0103;FS=13.585;MLEAC=1;MLEAF=0.500;MQ=49.36;MQRankSum=0.197;QD=5.49;ReadPosRankSum=-0.053;SOR=2.470	GT:AD:DP:GQ:PL	0/1:44,11:55:99:330,0,5403
EU153401.1	2792618	.	C	T	26.78	.	AC=1;AF=0.500;AN=2;BaseQRankSum=-0.595;ClippingRankSum=0.000;DP=55;ExcessHet=3.0103;FS=4.978;MLEAC=1;MLEAF=0.500;MQ=48.52;MQRankSum=0.715;QD=0.51;ReadPosRankSum=0.139;SOR=1.521	GT:AD:DP:GQ:PL	0/1:49,4:53:55:55,0,5926
EU153401.1	2792619	.	C	T	34.73	.	AC=1;AF=0.500;AN=2;BaseQRankSum=-4.438;ClippingRankSum=0.000;DP=56;ExcessHet=3.0103;FS=4.168;MLEAC=1;MLEAF=0.500;MQ=48.13;MQRankSum=-1.110;QD=0.69;ReadPosRankSum=-0.049;SOR=1.625	GT:AD:DP:GQ:PL	0/1:45,5:50:72:72,0,5714
EU153401.1	2792621	.	G	GT	207.73	.	AC=1;AF=0.500;AN=2;BaseQRankSum=-2.558;ClippingRankSum=0.000;DP=53;ExcessHet=3.0103;FS=0.000;MLEAC=1;MLEAF=0.500;MQ=48.55;MQRankSum=-2.626;QD=4.24;ReadPosRankSum=0.930;SOR=0.593	GT:AD:DP:GQ:PL	0/1:40,9:49:99:245,0,5414
EU153401.1	2792622	.	T	G	196.73	.	AC=1;AF=0.500;AN=2;BaseQRankSum=1.007;ClippingRankSum=0.000;DP=51;ExcessHet=3.0103;FS=5.573;MLEAC=1;MLEAF=0.500;MQ=48.91;MQRankSum=0.364;QD=4.01;ReadPosRankSum=-0.886;SOR=1.767	GT:AD:DP:GQ:PL	0/1:40,9:49:99:234,0,5257
EU153401.1	2792624	.	T	TC	209.73	.	AC=1;AF=0.500;AN=2;BaseQRankSum=-0.371;ClippingRankSum=0.000;DP=53;ExcessHet=3.0103;FS=1.402;MLEAC=1;MLEAF=0.500;MQ=48.77;MQRankSum=-1.187;QD=4.11;ReadPosRankSum=0.371;SOR=0.452	GT:AD:DP:GQ:PL	0/1:42,9:51:99:247,0,5648
EU153401.1	2792626	.	A	G	798.73	.	AC=1;AF=0.500;AN=2;BaseQRankSum=-0.358;ClippingRankSum=0.000;DP=51;ExcessHet=3.0103;FS=0.000;MLEAC=1;MLEAF=0.500;MQ=49.26;MQRankSum=-1.825;QD=16.30;ReadPosRankSum=-1.069;SOR=0.736	GT:AD:DP:GQ:PL	0/1:29,20:49:99:836,0,4630
EU153401.1	2792628	.	TG	T	171.73	.	AC=1;AF=0.500;AN=2;BaseQRankSum=-0.346;ClippingRankSum=0.000;DP=51;ExcessHet=3.0103;FS=3.564;MLEAC=1;MLEAF=0.500;MQ=49.26;MQRankSum=0.713;QD=3.50;ReadPosRankSum=-1.759;SOR=1.551	GT:AD:DP:GQ:PL	0/1:41,8:49:99:209,0,5218
EU153401.1	2792631	.	G	T	904.77	.	AC=1;AF=0.500;AN=2;BaseQRankSum=-0.609;ClippingRankSum=0.000;DP=51;ExcessHet=3.0103;FS=1.101;MLEAC=1;MLEAF=0.500;MQ=49.26;MQRankSum=-5.373;QD=18.46;ReadPosRankSum=-0.873;SOR=0.497	GT:AD:DP:GQ:PL	0/1:25,24:49:99:933,0,4459
EU153401.1	2792652	.	C	A	100.77	.	AC=1;AF=0.500;AN=2;BaseQRankSum=0.724;ClippingRankSum=0.000;DP=47;ExcessHet=3.0103;FS=7.031;MLEAC=1;MLEAF=0.500;MQ=48.19;MQRankSum=-2.402;QD=2.19;ReadPosRankSum=0.947;SOR=2.303	GT:AD:DP:GQ:PL	0/1:40,6:46:99:129,0,5229
EU153401.1	2792658	.	G	A	19.81	.	AC=1;AF=0.500;AN=2;BaseQRankSum=0.697;ClippingRankSum=0.000;DP=45;ExcessHet=3.0103;FS=2.120;MLEAC=1;MLEAF=0.500;MQ=49.58;MQRankSum=-1.947;QD=0.45;ReadPosRankSum=0.429;SOR=1.460	GT:AD:DP:GQ:PL	0/1:40,4:44:48:48,0,5193
EU153401.1	2792660	.	G	A	916.77	.	AC=1;AF=0.500;AN=2;BaseQRankSum=-0.317;ClippingRankSum=0.000;DP=36;ExcessHet=3.0103;FS=0.000;MLEAC=1;MLEAF=0.500;MQ=50.85;MQRankSum=-4.720;QD=25.47;ReadPosRankSum=-1.062;SOR=0.892	GT:AD:DP:GQ:PL	0/1:17,19:36:99:945,0,3897
EU153401.1	2792665	.	G	A	88.77	.	AC=1;AF=0.500;AN=2;BaseQRankSum=1.009;ClippingRankSum=0.000;DP=34;ExcessHet=3.0103;FS=5.237;MLEAC=1;MLEAF=0.500;MQ=51.16;MQRankSum=-2.149;QD=2.61;ReadPosRankSum=-0.241;SOR=1.497	GT:AD:DP:GQ:PL	0/1:30,4:34:99:117,0,4801
EU153401.1	2792670	.	T	C	223.77	.	AC=1;AF=0.500;AN=2;BaseQRankSum=-1.019;ClippingRankSum=0.000;DP=30;ExcessHet=3.0103;FS=1.862;MLEAC=1;MLEAF=0.500;MQ=51.22;MQRankSum=-2.724;QD=7.46;ReadPosRankSum=-1.686;SOR=1.256	GT:AD:DP:GQ:PL	0/1:24,6:30:99:252,0,4421
EU153401.1	2792677	.	T	C	277.73	.	AC=1;AF=0.500;AN=2;BaseQRankSum=-1.543;ClippingRankSum=0.000;DP=32;ExcessHet=3.0103;FS=0.000;MLEAC=1;MLEAF=0.500;MQ=51.01;MQRankSum=-2.379;QD=9.58;ReadPosRankSum=1.221;SOR=0.610	GT:AD:DP:GQ:PL	0/1:21,8:29:99:315,0,3707
EU153401.1	2792683	.	C	A	148.77	.	AC=1;AF=0.500;AN=2;BaseQRankSum=0.000;ClippingRankSum=0.000;DP=31;ExcessHet=3.0103;FS=0.000;MLEAC=1;MLEAF=0.500;MQ=50.37;MQRankSum=-1.067;QD=4.80;ReadPosRankSum=2.051;SOR=0.495	GT:AD:DP:GQ:PL	0/1:25,6:31:99:177,0,3628
EU153401.1	2792685	.	T	A	247.77	.	AC=1;AF=0.500;AN=2;BaseQRankSum=-2.222;ClippingRankSum=0.000;DP=31;ExcessHet=3.0103;FS=0.000;MLEAC=1;MLEAF=0.500;MQ=50.37;MQRankSum=-2.656;QD=8.85;ReadPosRankSum=0.789;SOR=0.941	GT:AD:DP:GQ:PL	0/1:20,8:28:99:276,0,3412
EU153401.1	2792694	.	T	A	106.77	.	AC=1;AF=0.500;AN=2;BaseQRankSum=-3.206;ClippingRankSum=0.000;DP=30;ExcessHet=3.0103;FS=0.000;MLEAC=1;MLEAF=0.500;MQ=50.91;MQRankSum=-1.783;QD=3.56;ReadPosRankSum=-1.921;SOR=0.760	GT:AD:DP:GQ:PL	0/1:25,5:30:99:135,0,3426
EU153401.1	2792708	.	A	C	124.73	.	AC=1;AF=0.500;AN=2;BaseQRankSum=-1.106;ClippingRankSum=0.000;DP=35;ExcessHet=3.0103;FS=0.000;MLEAC=1;MLEAF=0.500;MQ=50.99;MQRankSum=-1.092;QD=3.56;ReadPosRankSum=0.875;SOR=0.518	GT:AD:DP:GQ:PL	0/1:29,6:35:99:162,0,2851
EU153401.1	2792712	.	C	G	547.77	.	AC=1;AF=0.500;AN=2;BaseQRankSum=1.021;ClippingRankSum=0.000;DP=35;ExcessHet=3.0103;FS=1.356;MLEAC=1;MLEAF=0.500;MQ=50.99;MQRankSum=-4.266;QD=16.60;ReadPosRankSum=0.127;SOR=0.660	GT:AD:DP:GQ:PL	0/1:18,15:33:99:576,0,2300
EU153401.1	2792724	.	T	C	364.73	.	AC=1;AF=0.500;AN=2;BaseQRankSum=0.107;ClippingRankSum=0.000;DP=36;ExcessHet=3.0103;FS=0.000;MLEAC=1;MLEAF=0.500;MQ=51.66;MQRankSum=-4.258;QD=12.16;ReadPosRankSum=0.840;SOR=0.754	GT:AD:DP:GQ:PL	0/1:19,11:30:99:402,0,2396
EU153401.1	2792727	.	G	C	313.73	.	AC=1;AF=0.500;AN=2;BaseQRankSum=1.456;ClippingRankSum=0.000;DP=35;ExcessHet=3.0103;FS=1.882;MLEAC=1;MLEAF=0.500;MQ=51.40;MQRankSum=-3.105;QD=11.20;ReadPosRankSum=2.549;SOR=1.251	GT:AD:DP:GQ:PL	0/1:22,6:28:99:351,0,2545
EU153401.1	2792730	.	T	C	219.73	.	AC=1;AF=0.500;AN=2;BaseQRankSum=1.518;ClippingRankSum=0.000;DP=35;ExcessHet=3.0103;FS=0.000;MLEAC=1;MLEAF=0.500;MQ=51.40;MQRankSum=-4.596;QD=9.55;ReadPosRankSum=1.940;SOR=0.784	GT:AD:DP:GQ:PL	0/1:18,5:23:99:257,0,2075
EU153401.1	2792740	.	T	C	382.73	.	AC=1;AF=0.500;AN=2;BaseQRankSum=0.657;ClippingRankSum=0.000;DP=37;ExcessHet=3.0103;FS=4.957;MLEAC=1;MLEAF=0.500;MQ=46.82;MQRankSum=-3.640;QD=10.34;ReadPosRankSum=-1.154;SOR=1.412	GT:AD:DP:GQ:PL	0/1:25,12:37:99:420,0,2262
EU153401.1	2792741	.	T	C	169.77	.	AC=1;AF=0.500;AN=2;BaseQRankSum=1.095;ClippingRankSum=0.000;DP=36;ExcessHet=3.0103;FS=0.000;MLEAC=1;MLEAF=0.500;MQ=46.66;MQRankSum=-0.387;QD=4.72;ReadPosRankSum=-1.398;SOR=0.946	GT:AD:DP:GQ:PL	0/1:31,5:36:99:198,0,2270
EU153401.1	2792742	.	G	A	130.77	.	AC=1;AF=0.500;AN=2;BaseQRankSum=1.095;ClippingRankSum=0.000;DP=36;ExcessHet=3.0103;FS=0.000;MLEAC=1;MLEAF=0.500;MQ=46.66;MQRankSum=-0.387;QD=3.63;ReadPosRankSum=-1.490;SOR=0.946	GT:AD:DP:GQ:PL	0/1:31,5:36:99:159,0,1949
EU153401.1	2792743	.	CTCT	C	79.73	.	AC=1;AF=0.500;AN=2;BaseQRankSum=0.347;ClippingRankSum=0.000;DP=36;ExcessHet=3.0103;FS=7.767;MLEAC=1;MLEAF=0.500;MQ=46.66;MQRankSum=-1.598;QD=2.21;ReadPosRankSum=1.924;SOR=1.916	GT:AD:DP:GQ:PL	0/1:31,5:36:99:117,0,1970
EU153401.1	2792763	.	G	C	682.77	.	AC=1;AF=0.500;AN=2;BaseQRankSum=1.713;ClippingRankSum=0.000;DP=31;ExcessHet=3.0103;FS=5.608;MLEAC=1;MLEAF=0.500;MQ=47.10;MQRankSum=-4.704;QD=22.02;ReadPosRankSum=-2.517;SOR=0.365	GT:AD:DP:GQ:PL	0/1:14,17:31:99:711,0,824
EU153401.1	2792770	.	G	A	601.77	.	AC=1;AF=0.500;AN=2;BaseQRankSum=2.159;ClippingRankSum=0.000;DP=28;ExcessHet=3.0103;FS=5.988;MLEAC=1;MLEAF=0.500;MQ=48.18;MQRankSum=-4.526;QD=21.49;ReadPosRankSum=-3.227;SOR=0.620	GT:AD:DP:GQ:PL	0/1:14,14:28:99:630,0,619
EU153401.1	2792771	.	T	A	100.77	.	AC=1;AF=0.500;AN=2;BaseQRankSum=1.171;ClippingRankSum=0.000;DP=28;ExcessHet=3.0103;FS=8.759;MLEAC=1;MLEAF=0.500;MQ=48.18;MQRankSum=-1.697;QD=3.60;ReadPosRankSum=0.185;SOR=1.882	GT:AD:DP:GQ:PL	0/1:23,5:28:99:129,0,1198
EU153401.1	2792774	.	G	A	511.77	.	AC=1;AF=0.500;AN=2;BaseQRankSum=0.661;ClippingRankSum=0.000;DP=29;ExcessHet=3.0103;FS=5.649;MLEAC=1;MLEAF=0.500;MQ=48.64;MQRankSum=-4.646;QD=17.65;ReadPosRankSum=-3.414;SOR=0.668	GT:AD:DP:GQ:PL	0/1:15,14:29:99:540,0,709
EU153401.1	2792870	.	A	AT	145.73	.	AC=1;AF=0.500;AN=2;BaseQRankSum=0.000;ClippingRankSum=0.000;DP=23;ExcessHet=3.0103;FS=0.000;MLEAC=1;MLEAF=0.500;MQ=49.41;MQRankSum=1.731;QD=10.41;ReadPosRankSum=2.346;SOR=0.412	GT:AD:DP:GQ:PL	0/1:10,4:14:99:183,0,390
EU153401.1	2792871	.	A	T	154.77	.	AC=1;AF=0.500;AN=2;BaseQRankSum=0.000;ClippingRankSum=0.000;DP=23;ExcessHet=3.0103;FS=0.000;MLEAC=1;MLEAF=0.500;MQ=49.41;MQRankSum=1.731;QD=11.05;ReadPosRankSum=2.344;SOR=0.412	GT:AD:DP:GQ:PL	0/1:10,4:14:99:183,0,390
EU153401.1	2792923	.	CG	C	1131.73	.	AC=1;AF=0.500;AN=2;BaseQRankSum=3.951;ClippingRankSum=0.000;DP=51;ExcessHet=3.0103;FS=11.533;MLEAC=1;MLEAF=0.500;MQ=36.49;MQRankSum=2.034;QD=23.58;ReadPosRankSum=-2.635;SOR=4.294	GT:AD:DP:GQ:PL	0/1:14,34:48:99:1169,0,309
EU153401.1	2792930	.	G	A	1752.77	.	AC=1;AF=0.500;AN=2;BaseQRankSum=1.589;ClippingRankSum=0.000;DP=58;ExcessHet=3.0103;FS=0.000;MLEAC=1;MLEAF=0.500;MQ=36.10;MQRankSum=-0.638;QD=31.87;ReadPosRankSum=-0.648;SOR=1.170	GT:AD:DP:GQ:PL	0/1:11,44:55:99:1781,0,218
EU153401.1	2792960	.	A	G	1417.77	.	AC=1;AF=0.500;AN=2;BaseQRankSum=2.459;ClippingRankSum=0.000;DP=142;ExcessHet=3.0103;FS=23.334;MLEAC=1;MLEAF=0.500;MQ=37.04;MQRankSum=-0.998;QD=10.74;ReadPosRankSum=-0.525;SOR=2.329	GT:AD:DP:GQ:PL	0/1:79,53:132:99:1446,0,2457
EU153401.1	2793002	.	C	T	395.77	.	AC=1;AF=0.500;AN=2;BaseQRankSum=-0.730;ClippingRankSum=0.000;DP=248;ExcessHet=3.0103;FS=0.728;MLEAC=1;MLEAF=0.500;MQ=35.88;MQRankSum=-0.257;QD=1.63;ReadPosRankSum=1.559;SOR=0.613	GT:AD:DP:GQ:PL	0/1:214,29:243:99:424,0,8273
EU153401.1	2793011	.	T	C	990.77	.	AC=1;AF=0.500;AN=2;BaseQRankSum=0.817;ClippingRankSum=0.000;DP=260;ExcessHet=3.0103;FS=0.593;MLEAC=1;MLEAF=0.500;MQ=36.37;MQRankSum=-0.880;QD=3.95;ReadPosRankSum=1.432;SOR=0.760	GT:AD:DP:GQ:PL	0/1:204,47:251:99:1019,0,6872
EU153401.1	2793026	.	C	T	542.77	.	AC=1;AF=0.500;AN=2;BaseQRankSum=-0.622;ClippingRankSum=0.000;DP=259;ExcessHet=3.0103;FS=0.000;MLEAC=1;MLEAF=0.500;MQ=36.51;MQRankSum=0.300;QD=2.15;ReadPosRankSum=0.703;SOR=0.724	GT:AD:DP:GQ:PL	0/1:219,33:252:99:571,0,7684
EU153401.1	2793050	.	G	A	145.77	.	AC=1;AF=0.500;AN=2;BaseQRankSum=-1.033;ClippingRankSum=0.000;DP=150;ExcessHet=3.0103;FS=0.000;MLEAC=1;MLEAF=0.500;MQ=38.56;MQRankSum=0.606;QD=0.98;ReadPosRankSum=-0.883;SOR=0.727	GT:AD:DP:GQ:PL	0/1:129,19:148:99:174,0,3939
EU153401.1	2793091	.	C	T	301.77	.	AC=1;AF=0.500;AN=2;BaseQRankSum=1.773;ClippingRankSum=0.000;DP=26;ExcessHet=3.0103;FS=7.060;MLEAC=1;MLEAF=0.500;MQ=57.39;MQRankSum=-1.158;QD=13.12;ReadPosRankSum=-1.166;SOR=2.043	GT:AD:DP:GQ:PL	0/1:14,9:23:99:330,0,513
EU153401.1	2793145	.	A	C	20.77	.	AC=1;AF=0.500;AN=2;BaseQRankSum=1.074;ClippingRankSum=0.000;DP=55;ExcessHet=3.0103;FS=8.329;MLEAC=1;MLEAF=0.500;MQ=53.52;MQRankSum=-2.555;QD=0.39;ReadPosRankSum=-1.173;SOR=2.833	GT:AD:DP:GQ:PL	0/1:48,5:53:58:58,0,1933
EU153401.1	2793151	.	T	C	25.74	.	AC=1;AF=0.500;AN=2;BaseQRankSum=0.674;ClippingRankSum=0.000;DP=54;ExcessHet=3.0103;FS=5.365;MLEAC=1;MLEAF=0.500;MQ=53.88;MQRankSum=-1.503;QD=0.50;ReadPosRankSum=0.327;SOR=2.036	GT:AD:DP:GQ:PL	0/1:49,3:52:63:63,0,1956
EU153401.1	2793161	.	A	G	757.73	.	AC=1;AF=0.500;AN=2;BaseQRankSum=1.332;ClippingRankSum=0.000;DP=46;ExcessHet=3.0103;FS=16.634;MLEAC=1;MLEAF=0.500;MQ=54.07;MQRankSum=-3.612;QD=18.94;ReadPosRankSum=-3.924;SOR=2.816	GT:AD:DP:GQ:PL	0/1:22,18:40:99:795,0,861
EU153401.1	2793165	.	CTA	C	94.73	.	AC=1;AF=0.500;AN=2;BaseQRankSum=0.937;ClippingRankSum=0.000;DP=48;ExcessHet=3.0103;FS=20.988;MLEAC=1;MLEAF=0.500;MQ=54.19;MQRankSum=-2.252;QD=2.06;ReadPosRankSum=-0.343;SOR=3.901	GT:AD:DP:GQ:PL	0/1:40,6:46:99:132,0,1662
EU153401.1	2793168	.	C	G	594.73	.	AC=1;AF=0.500;AN=2;BaseQRankSum=1.602;ClippingRankSum=0.000;DP=43;ExcessHet=3.0103;FS=23.515;MLEAC=1;MLEAF=0.500;MQ=53.48;MQRankSum=-3.519;QD=15.25;ReadPosRankSum=-1.227;SOR=3.597	GT:AD:DP:GQ:PL	0/1:27,12:39:99:632,0,1083
EU153401.1	2793169	.	C	T	546.73	.	AC=1;AF=0.500;AN=2;BaseQRankSum=1.480;ClippingRankSum=0.000;DP=43;ExcessHet=3.0103;FS=24.064;MLEAC=1;MLEAF=0.500;MQ=53.48;MQRankSum=-4.093;QD=13.67;ReadPosRankSum=-1.564;SOR=3.423	GT:AD:DP:GQ:PL	0/1:29,11:40:99:584,0,1170
EU153401.1	2793181	.	CT	C	637.73	.	AC=1;AF=0.500;AN=2;BaseQRankSum=2.387;ClippingRankSum=0.000;DP=44;ExcessHet=3.0103;FS=4.288;MLEAC=1;MLEAF=0.500;MQ=53.56;MQRankSum=-2.854;QD=14.49;ReadPosRankSum=-1.173;SOR=1.099	GT:AD:DP:GQ:PL	0/1:26,18:44:99:675,0,1080
EU153401.1	2793189	.	T	A	718.73	.	AC=1;AF=0.500;AN=2;BaseQRankSum=3.094;ClippingRankSum=0.000;DP=49;ExcessHet=3.0103;FS=2.552;MLEAC=1;MLEAF=0.500;MQ=52.87;MQRankSum=-5.046;QD=15.29;ReadPosRankSum=-1.257;SOR=0.934	GT:AD:DP:GQ:PL	0/1:28,19:47:99:756,0,1116
EU153401.1	2793191	.	G	A	775.73	.	AC=1;AF=0.500;AN=2;BaseQRankSum=3.430;ClippingRankSum=0.000;DP=46;ExcessHet=3.0103;FS=2.701;MLEAC=1;MLEAF=0.500;MQ=52.79;MQRankSum=-4.750;QD=18.47;ReadPosRankSum=-1.725;SOR=0.668	GT:AD:DP:GQ:PL	0/1:22,20:42:99:813,0,903
EU153401.1	2793192	.	G	A	61.77	.	AC=1;AF=0.500;AN=2;BaseQRankSum=1.299;ClippingRankSum=0.000;DP=48;ExcessHet=3.0103;FS=13.143;MLEAC=1;MLEAF=0.500;MQ=52.71;MQRankSum=-0.253;QD=1.40;ReadPosRankSum=-0.643;SOR=3.600	GT:AD:DP:GQ:PL	0/1:39,5:44:90:90,0,1654
EU153401.1	2793193	.	C	A	11.12	.	AC=1;AF=0.500;AN=2;BaseQRankSum=1.248;ClippingRankSum=0.000;DP=48;ExcessHet=3.0103;FS=2.152;MLEAC=1;MLEAF=0.500;MQ=52.71;MQRankSum=-0.310;QD=0.24;ReadPosRankSum=-0.843;SOR=1.609	GT:AD:DP:GQ:PL	0/1:42,4:46:39:39,0,1794
EU153401.1	2793198	.	TG	T	157.73	.	AC=1;AF=0.500;AN=2;BaseQRankSum=1.831;ClippingRankSum=0.000;DP=45;ExcessHet=3.0103;FS=1.690;MLEAC=1;MLEAF=0.500;MQ=56.79;MQRankSum=0.032;QD=4.04;SOR=1.251	GT:AD:DP:GQ:PL	0/1:32,7:39:99:195,0,16073
EU153401.1	2793199	.	G	T	295.77	.	AC=1;AF=0.500;AN=2;BaseQRankSum=2.265;ClippingRankSum=0.000;DP=43;ExcessHet=3.0103;FS=5.692;MLEAC=1;MLEAF=0.500;MQ=56.78;MQRankSum=-0.949;QD=7.04;ReadPosRankSum=-1.320;SOR=1.888	GT:AD:DP:GQ:PL	0/1:32,10:42:99:324,0,14432
EU153401.1	2793200	.	AC	A	97.73	.	AC=1;AF=0.500;AN=2;BaseQRankSum=1.720;ClippingRankSum=0.000;DP=43;ExcessHet=3.0103;FS=4.136;MLEAC=1;MLEAF=0.500;MQ=56.78;MQRankSum=-1.777;QD=2.27;ReadPosRankSum=0.783;SOR=1.678	GT:AD:DP:GQ:PL	0/1:37,6:43:99:135,0,16267
EU153401.1	2793201	.	CA	C	142.73	.	AC=1;AF=0.500;AN=2;BaseQRankSum=1.697;ClippingRankSum=0.000;DP=43;ExcessHet=3.0103;FS=1.646;MLEAC=1;MLEAF=0.500;MQ=56.78;MQRankSum=0.672;QD=3.32;SOR=1.136	GT:AD:DP:GQ:PL	0/1:36,7:43:99:180,0,16283
EU153401.1	2793205	.	C	G	64.77	.	AC=1;AF=0.500;AN=2;BaseQRankSum=1.042;ClippingRankSum=0.000;DP=39;ExcessHet=3.0103;FS=4.396;MLEAC=1;MLEAF=0.500;MQ=56.44;MQRankSum=-3.363;QD=1.66;SOR=1.792	GT:AD:DP:GQ:PL	0/1:34,5:39:93:93,0,16940
EU153401.1	2793207	.	C	T	250.77	.	AC=1;AF=0.500;AN=2;BaseQRankSum=1.805;ClippingRankSum=0.000;DP=40;ExcessHet=3.0103;FS=14.835;MLEAC=1;MLEAF=0.500;MQ=56.53;MQRankSum=-3.226;QD=9.29;ReadPosRankSum=0.197;SOR=2.796	GT:AD:DP:GQ:PL	0/1:19,8:27:99:279,0,15699
EU153401.1	2793208	.	CCCA	C	112.73	.	AC=1;AF=0.500;AN=2;BaseQRankSum=1.133;ClippingRankSum=0.000;DP=40;ExcessHet=3.0103;FS=6.663;MLEAC=1;MLEAF=0.500;MQ=56.53;MQRankSum=-1.635;QD=2.82;ReadPosRankSum=1.499;SOR=2.105	GT:AD:DP:GQ:PL	0/1:34,6:40:99:150,0,16599
EU153401.1	2793210	.	C	T	526.77	.	AC=1;AF=0.500;AN=2;BaseQRankSum=2.055;ClippingRankSum=0.000;DP=40;ExcessHet=3.0103;FS=7.273;MLEAC=1;MLEAF=0.500;MQ=56.53;MQRankSum=-2.028;QD=13.17;ReadPosRankSum=-0.536;SOR=1.890	GT:AD:DP:GQ:PL	0/1:25,15:40:99:555,0,15530
EU153401.1	2793211	.	A	G	526.77	.	AC=1;AF=0.500;AN=2;BaseQRankSum=2.055;ClippingRankSum=0.000;DP=40;ExcessHet=3.0103;FS=7.273;MLEAC=1;MLEAF=0.500;MQ=56.53;MQRankSum=-2.028;QD=13.17;ReadPosRankSum=-1.127;SOR=1.890	GT:AD:DP:GQ:PL	0/1:25,15:40:99:555,0,15530
EU153401.1	2793212	.	A	ATGG	112.73	.	AC=1;AF=0.500;AN=2;BaseQRankSum=1.129;ClippingRankSum=0.000;DP=40;ExcessHet=3.0103;FS=6.663;MLEAC=1;MLEAF=0.500;MQ=56.53;MQRankSum=-1.635;QD=2.82;ReadPosRankSum=1.491;SOR=2.105	GT:AD:DP:GQ:PL	0/1:34,6:40:99:150,0,16599
EU153401.1	2793215	.	A	C	166.77	.	AC=1;AF=0.500;AN=2;BaseQRankSum=1.172;ClippingRankSum=0.000;DP=38;ExcessHet=3.0103;FS=0.000;MLEAC=1;MLEAF=0.500;MQ=56.42;MQRankSum=1.379;QD=4.39;ReadPosRankSum=-0.450;SOR=1.005	GT:AD:DP:GQ:PL	0/1:32,6:38:99:195,0,16482
EU153401.1	2793219	.	C	T	418.77	.	AC=1;AF=0.500;AN=2;BaseQRankSum=1.710;ClippingRankSum=0.000;DP=37;ExcessHet=3.0103;FS=5.632;MLEAC=1;MLEAF=0.500;MQ=56.32;MQRankSum=-1.996;QD=13.51;ReadPosRankSum=-0.714;SOR=1.336	GT:AD:DP:GQ:PL	0/1:19,12:31:99:447,0,14881
EU153401.1	2793221	.	T	C	130.77	.	AC=1;AF=0.500;AN=2;BaseQRankSum=-0.069;ClippingRankSum=0.000;DP=37;ExcessHet=3.0103;FS=1.677;MLEAC=1;MLEAF=0.500;MQ=56.32;MQRankSum=1.405;QD=3.53;ReadPosRankSum=-0.791;SOR=1.075	GT:AD:DP:GQ:PL	0/1:31,6:37:99:159,0,15760
EU153401.1	2793223	.	A	G	544.77	.	AC=1;AF=0.500;AN=2;BaseQRankSum=1.889;ClippingRankSum=0.000;DP=37;ExcessHet=3.0103;FS=10.606;MLEAC=1;MLEAF=0.500;MQ=56.32;MQRankSum=-2.349;QD=17.02;ReadPosRankSum=-1.245;SOR=1.665	GT:AD:DP:GQ:PL	0/1:18,14:32:99:573,0,14747
EU153401.1	2793224	.	C	G	802.77	.	AC=1;AF=0.500;AN=2;BaseQRankSum=2.294;ClippingRankSum=0.000;DP=38;ExcessHet=3.0103;FS=16.581;MLEAC=1;MLEAF=0.500;MQ=56.07;MQRankSum=-3.083;QD=21.70;ReadPosRankSum=-1.850;SOR=2.008	GT:AD:DP:GQ:PL	0/1:17,20:37:99:831,0,14747
EU153401.1	2793226	.	C	T	121.77	.	AC=1;AF=0.500;AN=2;BaseQRankSum=0.941;ClippingRankSum=0.000;DP=38;ExcessHet=3.0103;FS=0.000;MLEAC=1;MLEAF=0.500;MQ=55.36;MQRankSum=1.579;QD=3.20;ReadPosRankSum=-1.003;SOR=1.005	GT:AD:DP:GQ:PL	0/1:32,6:38:99:150,0,15886
EU153401.1	2793228	.	T	G	67.77	.	AC=1;AF=0.500;AN=2;BaseQRankSum=0.652;ClippingRankSum=0.000;DP=39;ExcessHet=3.0103;FS=5.934;MLEAC=1;MLEAF=0.500;MQ=55.48;MQRankSum=-0.585;QD=1.74;ReadPosRankSum=-1.662;SOR=2.441	GT:AD:DP:GQ:PL	0/1:36,3:39:96:96,0,17672
EU153401.1	2793233	.	CT	C	67.73	.	AC=1;AF=0.500;AN=2;BaseQRankSum=0.727;ClippingRankSum=0.000;DP=39;ExcessHet=3.0103;FS=4.572;MLEAC=1;MLEAF=0.500;MQ=56.11;MQRankSum=-0.911;QD=1.74;ReadPosRankSum=-1.937;SOR=1.981	GT:AD:DP:GQ:PL	0/1:34,5:39:99:105,0,17549
EU153401.1	2793235	.	CT	C	67.73	.	AC=1;AF=0.500;AN=2;BaseQRankSum=0.727;ClippingRankSum=0.000;DP=39;ExcessHet=3.0103;FS=4.572;MLEAC=1;MLEAF=0.500;MQ=56.11;MQRankSum=-0.911;QD=1.74;ReadPosRankSum=-1.284;SOR=1.981	GT:AD:DP:GQ:PL	0/1:34,5:39:99:105,0,18085
EU153401.1	2793236	.	TGCA	T	61.73	.	AC=1;AF=0.500;AN=2;BaseQRankSum=0.813;ClippingRankSum=0.000;DP=41;ExcessHet=3.0103;FS=0.000;MLEAC=1;MLEAF=0.500;MQ=56.30;MQRankSum=1.266;QD=1.51;ReadPosRankSum=-1.436;SOR=0.772	GT:AD:DP:GQ:PL	0/1:36,5:41:99:99,0,18985
EU153401.1	2793237	.	G	A	118.77	.	AC=1;AF=0.500;AN=2;BaseQRankSum=0.505;ClippingRankSum=0.000;DP=38;ExcessHet=3.0103;FS=1.785;MLEAC=1;MLEAF=0.500;MQ=56.00;MQRankSum=-0.564;QD=3.13;ReadPosRankSum=-1.261;SOR=1.329	GT:AD:DP:GQ:PL	0/1:32,6:38:99:147,0,18545
EU153401.1	2793238	.	C	A	70.77	.	AC=1;AF=0.500;AN=2;BaseQRankSum=-1.593;ClippingRankSum=0.000;DP=39;ExcessHet=3.0103;FS=4.572;MLEAC=1;MLEAF=0.500;MQ=56.11;MQRankSum=-3.359;QD=1.81;ReadPosRankSum=-1.725;SOR=1.981	GT:AD:DP:GQ:PL	0/1:34,5:39:99:99,0,19030
EU153401.1	2793239	.	A	ATT	64.73	.	AC=1;AF=0.500;AN=2;BaseQRankSum=0.595;ClippingRankSum=0.000;DP=40;ExcessHet=3.0103;FS=0.000;MLEAC=1;MLEAF=0.500;MQ=56.21;MQRankSum=1.287;QD=1.62;ReadPosRankSum=-1.534;SOR=0.826	GT:AD:DP:GQ:PL	0/1:35,5:40:99:102,0,18561
EU153401.1	2793240	.	G	T	73.77	.	AC=1;AF=0.500;AN=2;BaseQRankSum=-1.353;ClippingRankSum=0.000;DP=39;ExcessHet=3.0103;FS=2.090;MLEAC=1;MLEAF=0.500;MQ=56.56;MQRankSum=-2.953;QD=1.89;ReadPosRankSum=-1.390;SOR=1.358	GT:AD:DP:GQ:PL	0/1:35,4:39:99:102,0,18651
EU153401.1	2793241	.	C	A	118.77	.	AC=1;AF=0.500;AN=2;BaseQRankSum=0.801;ClippingRankSum=0.000;DP=39;ExcessHet=3.0103;FS=6.870;MLEAC=1;MLEAF=0.500;MQ=56.56;MQRankSum=-0.745;QD=3.05;ReadPosRankSum=-0.331;SOR=2.200	GT:AD:DP:GQ:PL	0/1:33,6:39:99:147,0,18711
EU153401.1	2793244	.	G	A	124.77	.	AC=1;AF=0.500;AN=2;BaseQRankSum=0.800;ClippingRankSum=0.000;DP=39;ExcessHet=3.0103;FS=6.870;MLEAC=1;MLEAF=0.500;MQ=56.56;MQRankSum=-0.745;QD=3.20;ReadPosRankSum=-0.331;SOR=2.200	GT:AD:DP:GQ:PL	0/1:33,6:39:99:153,0,18093
EU153401.1	2793245	.	G	T	169.77	.	AC=1;AF=0.500;AN=2;BaseQRankSum=0.887;ClippingRankSum=0.000;DP=38;ExcessHet=3.0103;FS=0.000;MLEAC=1;MLEAF=0.500;MQ=56.93;MQRankSum=-1.699;QD=4.47;ReadPosRankSum=-0.433;SOR=0.735	GT:AD:DP:GQ:PL	0/1:31,7:38:99:198,0,17657
EU153401.1	2793246	.	G	A	124.77	.	AC=1;AF=0.500;AN=2;BaseQRankSum=0.751;ClippingRankSum=0.000;DP=37;ExcessHet=3.0103;FS=4.585;MLEAC=1;MLEAF=0.500;MQ=57.32;MQRankSum=-0.138;QD=3.37;ReadPosRankSum=-0.260;SOR=1.981	GT:AD:DP:GQ:PL	0/1:32,5:37:99:153,0,18093
EU153401.1	2793248	.	T	C	85.77	.	AC=1;AF=0.500;AN=2;BaseQRankSum=0.751;ClippingRankSum=0.000;DP=37;ExcessHet=3.0103;FS=4.585;MLEAC=1;MLEAF=0.500;MQ=57.32;MQRankSum=-1.488;QD=2.32;ReadPosRankSum=-0.364;SOR=1.981	GT:AD:DP:GQ:PL	0/1:32,5:37:99:114,0,17874
EU153401.1	2793251	.	T	TC	76.73	.	AC=1;AF=0.500;AN=2;BaseQRankSum=0.645;ClippingRankSum=0.000;DP=35;ExcessHet=3.0103;FS=4.599;MLEAC=1;MLEAF=0.500;MQ=57.16;MQRankSum=-1.400;QD=2.19;ReadPosRankSum=0.590;SOR=1.981	GT:AD:DP:GQ:PL	0/1:30,5:35:99:114,0,17874
EU153401.1	2793252	.	T	C	535.77	.	AC=1;AF=0.500;AN=2;BaseQRankSum=-1.825;ClippingRankSum=0.000;DP=35;ExcessHet=3.0103;FS=1.387;MLEAC=1;MLEAF=0.500;MQ=57.16;MQRankSum=-1.586;QD=15.31;ReadPosRankSum=-3.642;SOR=1.179	GT:AD:DP:GQ:PL	0/1:22,13:35:99:564,0,17009
EU153401.1	2793254	.	G	GT	88.73	.	AC=1;AF=0.500;AN=2;BaseQRankSum=-0.755;ClippingRankSum=0.000;DP=35;ExcessHet=3.0103;FS=4.363;MLEAC=1;MLEAF=0.500;MQ=57.16;MQRankSum=-1.609;QD=2.69;ReadPosRankSum=1.005;SOR=1.755	GT:AD:DP:GQ:PL	0/1:28,5:33:99:126,0,17706
EU153401.1	2793259	.	C	A	79.73	.	AC=1;AF=0.500;AN=2;BaseQRankSum=0.490;ClippingRankSum=0.000;DP=35;ExcessHet=3.0103;FS=4.715;MLEAC=1;MLEAF=0.500;MQ=57.16;MQRankSum=-1.400;QD=2.28;ReadPosRankSum=1.132;SOR=1.950	GT:AD:DP:GQ:PL	0/1:30,5:35:99:117,0,17832
EU153401.1	2793260	.	TTC	T	79.73	.	AC=1;AF=0.500;AN=2;BaseQRankSum=0.490;ClippingRankSum=0.000;DP=35;ExcessHet=3.0103;FS=4.599;MLEAC=1;MLEAF=0.500;MQ=57.16;MQRankSum=-1.400;QD=2.28;ReadPosRankSum=1.227;SOR=1.981	GT:AD:DP:GQ:PL	0/1:30,5:35:99:117,0,17832
EU153401.1	2793262	.	C	G	91.77	.	AC=1;AF=0.500;AN=2;BaseQRankSum=0.656;ClippingRankSum=0.000;DP=34;ExcessHet=3.0103;FS=4.501;MLEAC=1;MLEAF=0.500;MQ=57.08;MQRankSum=-0.037;QD=2.70;ReadPosRankSum=-1.800;SOR=1.871	GT:AD:DP:GQ:PL	0/1:29,5:34:99:120,0,17310
EU153401.1	2793265	.	T	TG	82.73	.	AC=1;AF=0.500;AN=2;BaseQRankSum=0.498;ClippingRankSum=0.000;DP=34;ExcessHet=3.0103;FS=4.501;MLEAC=1;MLEAF=0.500;MQ=57.03;MQRankSum=-0.037;QD=2.43;ReadPosRankSum=-1.874;SOR=1.871	GT:AD:DP:GQ:PL	0/1:29,5:34:99:120,0,17310
EU153401.1	2793267	.	T	C	184.77	.	AC=1;AF=0.500;AN=2;BaseQRankSum=0.593;ClippingRankSum=0.000;DP=33;ExcessHet=3.0103;FS=1.741;MLEAC=1;MLEAF=0.500;MQ=56.94;MQRankSum=-1.931;QD=5.60;ReadPosRankSum=-1.607;SOR=1.387	GT:AD:DP:GQ:PL	0/1:26,7:33:99:213,0,16915
EU153401.1	2793269	.	G	T	322.77	.	AC=1;AF=0.500;AN=2;BaseQRankSum=-0.699;ClippingRankSum=0.000;DP=32;ExcessHet=3.0103;FS=6.291;MLEAC=1;MLEAF=0.500;MQ=56.84;MQRankSum=-2.370;QD=10.09;ReadPosRankSum=-0.776;SOR=2.075	GT:AD:DP:GQ:PL	0/1:23,9:32:99:351,0,15939
EU153401.1	2793273	.	TC	T	94.73	.	AC=1;AF=0.500;AN=2;BaseQRankSum=0.548;ClippingRankSum=0.000;DP=30;ExcessHet=3.0103;FS=4.645;MLEAC=1;MLEAF=0.500;MQ=57.36;MQRankSum=-0.088;QD=3.27;ReadPosRankSum=-3.036;SOR=1.981	GT:AD:DP:GQ:PL	0/1:24,5:29:99:132,0,16894
EU153401.1	2793277	.	A	G	595.77	.	AC=1;AF=0.500;AN=2;BaseQRankSum=0.655;ClippingRankSum=0.000;DP=31;ExcessHet=3.0103;FS=5.449;MLEAC=1;MLEAF=0.500;MQ=56.96;MQRankSum=-2.723;QD=19.22;ReadPosRankSum=-1.187;SOR=1.387	GT:AD:DP:GQ:PL	0/1:16,15:31:99:624,0,15826
EU153401.1	2793278	.	C	G	100.77	.	AC=1;AF=0.500;AN=2;BaseQRankSum=0.560;ClippingRankSum=0.000;DP=30;ExcessHet=3.0103;FS=0.000;MLEAC=1;MLEAF=0.500;MQ=56.85;MQRankSum=-0.445;QD=3.36;ReadPosRankSum=-2.007;SOR=1.085	GT:AD:DP:GQ:PL	0/1:27,3:30:99:129,0,16936
EU153401.1	2793279	.	C	T	160.77	.	AC=1;AF=0.500;AN=2;BaseQRankSum=0.856;ClippingRankSum=0.000;DP=30;ExcessHet=3.0103;FS=7.048;MLEAC=1;MLEAF=0.500;MQ=56.85;MQRankSum=-1.308;QD=6.18;ReadPosRankSum=1.619;SOR=2.303	GT:AD:DP:GQ:PL	0/1:20,6:26:99:189,0,16393
EU153401.1	2793282	.	G	A	238.77	.	AC=1;AF=0.500;AN=2;BaseQRankSum=0.891;ClippingRankSum=0.000;DP=28;ExcessHet=3.0103;FS=4.028;MLEAC=1;MLEAF=0.500;MQ=56.62;MQRankSum=-1.442;QD=8.53;ReadPosRankSum=1.116;SOR=1.577	GT:AD:DP:GQ:PL	0/1:21,7:28:99:267,0,16762
EU153401.1	2793284	.	T	A	64.77	.	AC=1;AF=0.500;AN=2;BaseQRankSum=0.677;ClippingRankSum=0.000;DP=27;ExcessHet=3.0103;FS=5.316;MLEAC=1;MLEAF=0.500;MQ=57.62;MQRankSum=-2.042;QD=2.40;ReadPosRankSum=-0.684;SOR=1.492	GT:AD:DP:GQ:PL	0/1:23,4:27:93:93,0,16351
EU153401.1	2793285	.	A	G	22.79	.	AC=1;AF=0.500;AN=2;BaseQRankSum=0.510;ClippingRankSum=0.000;DP=27;ExcessHet=3.0103;FS=3.123;MLEAC=1;MLEAF=0.500;MQ=57.62;MQRankSum=0.674;QD=0.84;ReadPosRankSum=-0.696;SOR=2.170	GT:AD:DP:GQ:PL	0/1:25,2:27:51:51,0,16405
EU153401.1	2793286	.	T	G	259.77	.	AC=1;AF=0.500;AN=2;BaseQRankSum=1.026;ClippingRankSum=0.000;DP=27;ExcessHet=3.0103;FS=7.546;MLEAC=1;MLEAF=0.500;MQ=57.62;MQRankSum=-2.118;QD=11.29;ReadPosRankSum=1.440;SOR=2.584	GT:AD:DP:GQ:PL	0/1:16,7:23:99:288,0,15605
EU153401.1	2793287	.	T	C	154.77	.	AC=1;AF=0.500;AN=2;BaseQRankSum=-0.515;ClippingRankSum=0.000;DP=27;ExcessHet=3.0103;FS=4.661;MLEAC=1;MLEAF=0.500;MQ=57.62;MQRankSum=-1.666;QD=5.73;ReadPosRankSum=2.221;SOR=1.981	GT:AD:DP:GQ:PL	0/1:22,5:27:99:183,0,16260
EU153401.1	2793291	.	C	T	172.77	.	AC=1;AF=0.500;AN=2;BaseQRankSum=-0.819;ClippingRankSum=0.000;DP=29;ExcessHet=3.0103;FS=1.992;MLEAC=1;MLEAF=0.500;MQ=56.94;MQRankSum=-2.675;QD=5.96;ReadPosRankSum=-0.520;SOR=0.840	GT:AD:DP:GQ:PL	0/1:24,5:29:99:201,0,16893
EU153401.1	2793297	.	G	A	592.77	.	AC=1;AF=0.500;AN=2;BaseQRankSum=1.439;ClippingRankSum=0.000;DP=31;ExcessHet=3.0103;FS=1.412;MLEAC=1;MLEAF=0.500;MQ=56.06;MQRankSum=-2.996;QD=19.12;ReadPosRankSum=0.950;SOR=1.112	GT:AD:DP:GQ:PL	0/1:16,15:31:99:621,0,15515
EU153401.1	2793298	.	C	T	133.73	.	AC=1;AF=0.500;AN=2;BaseQRankSum=0.748;ClippingRankSum=0.000;DP=32;ExcessHet=3.0103;FS=1.725;MLEAC=1;MLEAF=0.500;MQ=55.58;MQRankSum=-0.476;QD=4.18;ReadPosRankSum=2.103;SOR=1.127	GT:AD:DP:GQ:PL	0/1:26,6:32:99:171,0,16501
EU153401.1	2793303	.	A	G	280.77	.	AC=1;AF=0.500;AN=2;BaseQRankSum=0.971;ClippingRankSum=0.000;DP=31;ExcessHet=3.0103;FS=0.000;MLEAC=1;MLEAF=0.500;MQ=55.44;MQRankSum=-3.196;QD=9.06;ReadPosRankSum=-1.525;SOR=0.709	GT:AD:DP:GQ:PL	0/1:22,9:31:99:309,0,14987
EU153401.1	2793314	.	T	C	277.77	.	AC=1;AF=0.500;AN=2;BaseQRankSum=0.929;ClippingRankSum=0.000;DP=33;ExcessHet=3.0103;FS=0.000;MLEAC=1;MLEAF=0.500;MQ=55.72;MQRankSum=-3.360;QD=8.42;ReadPosRankSum=-0.283;SOR=0.722	GT:AD:DP:GQ:PL	0/1:24,9:33:99:306,0,15031
EU153401.1	2793316	.	A	G	340.77	.	AC=1;AF=0.500;AN=2;BaseQRankSum=1.198;ClippingRankSum=0.000;DP=32;ExcessHet=3.0103;FS=1.540;MLEAC=1;MLEAF=0.500;MQ=55.58;MQRankSum=-3.390;QD=13.11;ReadPosRankSum=0.791;SOR=1.085	GT:AD:DP:GQ:PL	0/1:16,10:26:99:369,0,14734
EU153401.1	2793319	.	C	T	238.77	.	AC=1;AF=0.500;AN=2;BaseQRankSum=0.901;ClippingRankSum=0.000;DP=32;ExcessHet=3.0103;FS=0.000;MLEAC=1;MLEAF=0.500;MQ=55.58;MQRankSum=-3.550;QD=7.70;ReadPosRankSum=0.610;SOR=0.481	GT:AD:DP:GQ:PL	0/1:23,8:31:99:267,0,13893
EU153401.1	2793321	.	G	T	142.77	.	AC=1;AF=0.500;AN=2;BaseQRankSum=0.763;ClippingRankSum=0.000;DP=31;ExcessHet=3.0103;FS=0.000;MLEAC=1;MLEAF=0.500;MQ=55.44;MQRankSum=-0.422;QD=4.61;ReadPosRankSum=1.026;SOR=1.022	GT:AD:DP:GQ:PL	0/1:25,6:31:99:171,0,13964
EU153401.1	2793324	.	G	A	595.77	.	AC=1;AF=0.500;AN=2;BaseQRankSum=1.532;ClippingRankSum=0.000;DP=32;ExcessHet=3.0103;FS=1.412;MLEAC=1;MLEAF=0.500;MQ=55.27;MQRankSum=-3.303;QD=19.22;ReadPosRankSum=0.851;SOR=1.082	GT:AD:DP:GQ:PL	0/1:15,16:31:99:624,0,12100
EU153401.1	2793331	.	T	G	274.77	.	AC=1;AF=0.500;AN=2;BaseQRankSum=1.274;ClippingRankSum=0.000;DP=33;ExcessHet=3.0103;FS=0.000;MLEAC=1;MLEAF=0.500;MQ=55.42;MQRankSum=-3.787;QD=8.33;ReadPosRankSum=0.951;SOR=0.573	GT:AD:DP:GQ:PL	0/1:24,9:33:99:303,0,12080
EU153401.1	2793337	.	C	G	142.77	.	AC=1;AF=0.500;AN=2;BaseQRankSum=1.321;ClippingRankSum=0.000;DP=32;ExcessHet=3.0103;FS=0.000;MLEAC=1;MLEAF=0.500;MQ=55.27;MQRankSum=-0.335;QD=4.46;ReadPosRankSum=-0.507;SOR=0.941	GT:AD:DP:GQ:PL	0/1:26,6:32:99:171,0,12308
EU153401.1	2793338	.	T	G	277.77	.	AC=1;AF=0.500;AN=2;BaseQRankSum=1.704;ClippingRankSum=0.000;DP=32;ExcessHet=3.0103;FS=0.000;MLEAC=1;MLEAF=0.500;MQ=55.27;MQRankSum=-3.699;QD=8.68;ReadPosRankSum=1.574;SOR=0.495	GT:AD:DP:GQ:PL	0/1:23,9:32:99:306,0,11034
EU153401.1	2793344	.	A	G	641.77	.	AC=1;AF=0.500;AN=2;BaseQRankSum=1.941;ClippingRankSum=0.000;DP=36;ExcessHet=3.0103;FS=0.000;MLEAC=1;MLEAF=0.500;MQ=55.82;MQRankSum=-3.542;QD=17.83;ReadPosRankSum=0.650;SOR=0.748	GT:AD:DP:GQ:PL	0/1:19,17:36:99:670,0,10562
EU153401.1	2793346	.	G	A	256.73	.	AC=1;AF=0.500;AN=2;BaseQRankSum=0.704;ClippingRankSum=0.000;DP=38;ExcessHet=3.0103;FS=1.608;MLEAC=1;MLEAF=0.500;MQ=56.05;MQRankSum=-4.114;QD=6.94;ReadPosRankSum=2.533;SOR=0.307	GT:AD:DP:GQ:PL	0/1:28,9:37:99:294,0,11325
EU153401.1	2793351	.	TC	T	149.73	.	AC=1;AF=0.500;AN=2;BaseQRankSum=1.537;ClippingRankSum=0.000;DP=40;ExcessHet=3.0103;FS=3.461;MLEAC=1;MLEAF=0.500;MQ=54.89;MQRankSum=0.615;QD=3.74;ReadPosRankSum=-2.095;SOR=1.445	GT:AD:DP:GQ:PL	0/1:30,10:40:99:187,0,10609
EU153401.1	2793356	.	T	G	698.77	.	AC=1;AF=0.500;AN=2;BaseQRankSum=1.334;ClippingRankSum=0.000;DP=39;ExcessHet=3.0103;FS=1.366;MLEAC=1;MLEAF=0.500;MQ=54.75;MQRankSum=-3.318;QD=17.92;ReadPosRankSum=-1.220;SOR=1.101	GT:AD:DP:GQ:PL	0/1:17,22:39:99:727,0,8390
EU153401.1	2793358	.	C	T	256.77	.	AC=1;AF=0.500;AN=2;BaseQRankSum=-0.397;ClippingRankSum=0.000;DP=39;ExcessHet=3.0103;FS=3.808;MLEAC=1;MLEAF=0.500;MQ=54.75;MQRankSum=-3.296;QD=6.58;ReadPosRankSum=1.531;SOR=0.199	GT:AD:DP:GQ:PL	0/1:30,9:39:99:285,0,9261
EU153401.1	2793396	.	C	A	330.77	.	AC=1;AF=0.500;AN=2;BaseQRankSum=1.538;ClippingRankSum=0.000;DP=60;ExcessHet=3.0103;FS=0.000;MLEAC=1;MLEAF=0.500;MQ=51.11;MQRankSum=-2.312;QD=5.61;ReadPosRankSum=0.585;SOR=0.566	GT:AD:DP:GQ:PL	0/1:47,12:59:99:359,0,5742
EU153401.1	2793398	.	C	CCATCT	324.73	.	AC=1;AF=0.500;AN=2;BaseQRankSum=1.616;ClippingRankSum=0.000;DP=56;ExcessHet=3.0103;FS=0.000;MLEAC=1;MLEAF=0.500;MQ=50.42;MQRankSum=-1.958;QD=5.90;ReadPosRankSum=0.153;SOR=0.593	GT:AD:DP:GQ:PL	0/1:43,12:55:99:362,0,5700
EU153401.1	2793400	.	A	ATTTTG	117.73	.	AC=1;AF=0.500;AN=2;BaseQRankSum=1.120;ClippingRankSum=0.000;DP=55;ExcessHet=3.0103;FS=3.973;MLEAC=1;MLEAF=0.500;MQ=50.60;MQRankSum=-1.573;QD=2.22;ReadPosRankSum=-0.818;SOR=1.688	GT:AD:DP:GQ:PL	0/1:46,7:53:99:155,0,5669
EU153401.1	2793402	.	C	CTT	185.73	.	AC=1;AF=0.500;AN=2;BaseQRankSum=-0.074;ClippingRankSum=0.000;DP=56;ExcessHet=3.0103;FS=0.000;MLEAC=1;MLEAF=0.500;MQ=50.58;MQRankSum=-2.167;QD=3.79;ReadPosRankSum=-3.585;SOR=0.569	GT:AD:DP:GQ:PL	0/1:40,9:49:99:223,0,5468
EU153401.1	2793404	.	T	TCAC	230.73	.	AC=1;AF=0.500;AN=2;BaseQRankSum=-0.686;ClippingRankSum=0.000;DP=45;ExcessHet=3.0103;FS=2.246;MLEAC=1;MLEAF=0.500;MQ=52.07;MQRankSum=-1.211;QD=5.24;ReadPosRankSum=-1.064;SOR=0.223	GT:AD:DP:GQ:PL	0/1:40,4:44:99:268,0,5424
EU153401.1	2793413	.	A	C	19.81	.	AC=1;AF=0.500;AN=2;BaseQRankSum=0.779;ClippingRankSum=0.000;DP=45;ExcessHet=3.0103;FS=0.000;MLEAC=1;MLEAF=0.500;MQ=51.64;MQRankSum=-2.232;QD=0.45;ReadPosRankSum=-0.083;SOR=0.693	GT:AD:DP:GQ:PL	0/1:40,4:44:48:48,0,5441
EU153401.1	2793429	.	G	A	22.79	.	AC=1;AF=0.500;AN=2;BaseQRankSum=1.296;ClippingRankSum=0.000;DP=28;ExcessHet=3.0103;FS=0.000;MLEAC=1;MLEAF=0.500;MQ=55.57;MQRankSum=-4.084;QD=0.84;ReadPosRankSum=0.068;SOR=0.818	GT:AD:DP:GQ:PL	0/1:23,4:27:51:51,0,4946
EU153401.1	2793447	.	G	A	52.77	.	AC=1;AF=0.500;AN=2;BaseQRankSum=0.880;ClippingRankSum=0.000;DP=32;ExcessHet=3.0103;FS=2.207;MLEAC=1;MLEAF=0.500;MQ=52.44;MQRankSum=-2.487;QD=1.76;ReadPosRankSum=1.960;SOR=1.609	GT:AD:DP:GQ:PL	0/1:26,4:30:81:81,0,3455
EU153401.1	2793449	.	G	C	45.73	.	AC=1;AF=0.500;AN=2;BaseQRankSum=0.845;ClippingRankSum=0.000;DP=34;ExcessHet=3.0103;FS=2.127;MLEAC=1;MLEAF=0.500;MQ=51.66;MQRankSum=-2.223;QD=1.43;ReadPosRankSum=2.142;SOR=1.402	GT:AD:DP:GQ:PL	0/1:28,4:32:83:83,0,2935
EU153401.1	2793454	.	T	TTTA	43.73	.	AC=1;AF=0.500;AN=2;BaseQRankSum=0.829;ClippingRankSum=0.000;DP=35;ExcessHet=3.0103;FS=2.165;MLEAC=1;MLEAF=0.500;MQ=51.06;MQRankSum=-1.987;QD=1.33;ReadPosRankSum=2.308;SOR=1.508	GT:AD:DP:GQ:PL	0/1:29,4:33:81:81,0,2976
EU153401.1	2793493	.	G	A	57.77	.	AC=1;AF=0.500;AN=2;BaseQRankSum=1.135;ClippingRankSum=0.000;DP=44;ExcessHet=3.0103;FS=0.000;MLEAC=1;MLEAF=0.500;MQ=49.25;MQRankSum=-0.825;QD=1.31;ReadPosRankSum=-0.189;SOR=0.960	GT:AD:DP:GQ:PL	0/1:39,5:44:86:86,0,1751
EU153401.1	2793495	.	G	A	13.95	.	AC=1;AF=0.500;AN=2;BaseQRankSum=-1.047;ClippingRankSum=0.000;DP=46;ExcessHet=3.0103;FS=2.152;MLEAC=1;MLEAF=0.500;MQ=48.62;MQRankSum=-1.110;QD=0.30;ReadPosRankSum=0.455;SOR=1.609	GT:AD:DP:GQ:PL	0/1:42,4:46:42:42,0,1908
EU153401.1	2793507	.	G	A	19.81	.	AC=1;AF=0.500;AN=2;BaseQRankSum=-1.134;ClippingRankSum=0.000;DP=43;ExcessHet=3.0103;FS=2.169;MLEAC=1;MLEAF=0.500;MQ=48.52;MQRankSum=-1.106;QD=0.46;ReadPosRankSum=1.219;SOR=1.591	GT:AD:DP:GQ:PL	0/1:39,4:43:48:48,0,1824
EU153401.1	2793508	.	T	A	577.77	.	AC=1;AF=0.500;AN=2;BaseQRankSum=1.965;ClippingRankSum=0.000;DP=43;ExcessHet=3.0103;FS=1.227;MLEAC=1;MLEAF=0.500;MQ=48.52;MQRankSum=-4.195;QD=13.76;ReadPosRankSum=0.077;SOR=0.628	GT:AD:DP:GQ:PL	0/1:25,17:42:99:606,0,737
EU153401.1	2793524	.	G	A	34.77	.	AC=1;AF=0.500;AN=2;BaseQRankSum=-0.890;ClippingRankSum=0.000;DP=37;ExcessHet=3.0103;FS=5.059;MLEAC=1;MLEAF=0.500;MQ=49.71;MQRankSum=-1.354;QD=0.99;ReadPosRankSum=1.277;SOR=1.514	GT:AD:DP:GQ:PL	0/1:31,4:35:63:63,0,1614
EU153401.1	2793528	.	A	G	67.77	.	AC=1;AF=0.500;AN=2;BaseQRankSum=-2.603;ClippingRankSum=0.000;DP=41;ExcessHet=3.0103;FS=1.880;MLEAC=1;MLEAF=0.500;MQ=49.59;MQRankSum=-1.579;QD=1.65;ReadPosRankSum=0.360;SOR=0.889	GT:AD:DP:GQ:PL	0/1:36,5:41:96:96,0,1737
EU153401.1	2793543	.	T	C	171.77	.	AC=1;AF=0.500;AN=2;BaseQRankSum=2.177;ClippingRankSum=0.000;DP=43;ExcessHet=3.0103;FS=0.000;MLEAC=1;MLEAF=0.500;MQ=47.84;MQRankSum=-2.012;QD=4.09;ReadPosRankSum=-2.310;SOR=0.593	GT:AD:DP:GQ:PL	0/1:36,6:42:99:200,0,1363
EU153401.1	2793548	.	C	T	94.77	.	AC=1;AF=0.500;AN=2;BaseQRankSum=-3.048;ClippingRankSum=0.000;DP=48;ExcessHet=3.0103;FS=0.000;MLEAC=1;MLEAF=0.500;MQ=49.48;MQRankSum=-2.084;QD=1.97;ReadPosRankSum=0.554;SOR=0.606	GT:AD:DP:GQ:PL	0/1:42,6:48:99:123,0,1923
EU153401.1	2793549	.	A	G	91.77	.	AC=1;AF=0.500;AN=2;BaseQRankSum=-2.904;ClippingRankSum=0.000;DP=46;ExcessHet=3.0103;FS=0.000;MLEAC=1;MLEAF=0.500;MQ=49.46;MQRankSum=-2.110;QD=1.99;ReadPosRankSum=0.282;SOR=0.693	GT:AD:DP:GQ:PL	0/1:40,6:46:99:120,0,1965
EU153401.1	2793563	.	T	C	28.77	.	AC=1;AF=0.500;AN=2;BaseQRankSum=0.566;ClippingRankSum=0.000;DP=42;ExcessHet=3.0103;FS=11.926;MLEAC=1;MLEAF=0.500;MQ=49.87;MQRankSum=-0.871;QD=0.74;ReadPosRankSum=0.537;SOR=3.800	GT:AD:DP:GQ:PL	0/1:33,6:39:57:57,0,1473
EU153401.1	2793584	.	C	T	82.77	.	AC=1;AF=0.500;AN=2;BaseQRankSum=-1.421;ClippingRankSum=0.000;DP=40;ExcessHet=3.0103;FS=2.010;MLEAC=1;MLEAF=0.500;MQ=49.31;MQRankSum=-0.618;QD=2.18;ReadPosRankSum=1.040;SOR=1.508	GT:AD:DP:GQ:PL	0/1:33,5:38:99:111,0,1765
EU153401.1	2793597	.	C	T	14.91	.	AC=1;AF=0.500;AN=2;BaseQRankSum=-1.586;ClippingRankSum=0.000;DP=40;ExcessHet=3.0103;FS=1.955;MLEAC=1;MLEAF=0.500;MQ=49.43;MQRankSum=-1.858;QD=0.37;ReadPosRankSum=-0.812;SOR=1.136	GT:AD:DP:GQ:PL	0/1:36,4:40:43:43,0,2420
EU153401.1	2793614	.	CG	C	48.73	.	AC=1;AF=0.500;AN=2;BaseQRankSum=1.386;ClippingRankSum=0.000;DP=33;ExcessHet=3.0103;FS=18.978;MLEAC=1;MLEAF=0.500;MQ=52.07;MQRankSum=1.881;QD=1.48;ReadPosRankSum=0.478;SOR=3.593	GT:AD:DP:GQ:PL	0/1:28,5:33:86:86,0,2755
EU153401.1	2793632	.	C	A	13.95	.	AC=1;AF=0.500;AN=2;BaseQRankSum=1.834;ClippingRankSum=0.000;DP=37;ExcessHet=3.0103;FS=9.275;MLEAC=1;MLEAF=0.500;MQ=52.39;MQRankSum=-2.610;QD=0.38;ReadPosRankSum=-2.007;SOR=3.148	GT:AD:DP:GQ:PL	0/1:33,4:37:42:42,0,5894
EU153401.1	2793676	.	G	A	34.77	.	AC=1;AF=0.500;AN=2;BaseQRankSum=0.123;ClippingRankSum=0.000;DP=38;ExcessHet=3.0103;FS=0.000;MLEAC=1;MLEAF=0.500;MQ=53.56;MQRankSum=-2.334;QD=0.91;ReadPosRankSum=-0.501;SOR=0.412	GT:AD:DP:GQ:PL	0/1:34,4:38:63:63,0,7856
EU153401.1	2793683	.	G	A	31.77	.	AC=1;AF=0.500;AN=2;BaseQRankSum=-0.197;ClippingRankSum=0.000;DP=39;ExcessHet=3.0103;FS=0.000;MLEAC=1;MLEAF=0.500;MQ=53.98;MQRankSum=-2.511;QD=0.81;ReadPosRankSum=-0.882;SOR=0.382	GT:AD:DP:GQ:PL	0/1:35,4:39:60:60,0,8038
EU153401.1	2793688	.	T	C	13.91	.	AC=1;AF=0.500;AN=2;BaseQRankSum=1.007;ClippingRankSum=0.000;DP=40;ExcessHet=3.0103;FS=8.868;MLEAC=1;MLEAF=0.500;MQ=53.95;MQRankSum=-0.566;QD=0.36;ReadPosRankSum=1.439;SOR=2.948	GT:AD:DP:GQ:PL	0/1:35,4:39:51:51,0,8279
EU153401.1	2793692	.	T	A	871.77	.	AC=1;AF=0.500;AN=2;BaseQRankSum=0.875;ClippingRankSum=0.000;DP=39;ExcessHet=3.0103;FS=4.677;MLEAC=1;MLEAF=0.500;MQ=54.73;MQRankSum=-3.299;QD=22.35;ReadPosRankSum=-1.711;SOR=1.358	GT:AD:DP:GQ:PL	0/1:19,20:39:99:900,0,6991
EU153401.1	2793693	.	G	C	202.77	.	AC=1;AF=0.500;AN=2;BaseQRankSum=0.451;ClippingRankSum=0.000;DP=40;ExcessHet=3.0103;FS=0.000;MLEAC=1;MLEAF=0.500;MQ=54.57;MQRankSum=-0.304;QD=5.34;ReadPosRankSum=-1.147;SOR=0.859	GT:AD:DP:GQ:PL	0/1:30,8:38:99:231,0,8413
EU153401.1	2793698	.	A	T	166.77	.	AC=1;AF=0.500;AN=2;BaseQRankSum=0.755;ClippingRankSum=0.000;DP=41;ExcessHet=3.0103;FS=3.893;MLEAC=1;MLEAF=0.500;MQ=52.74;MQRankSum=0.045;QD=4.51;ReadPosRankSum=0.041;SOR=1.585	GT:AD:DP:GQ:PL	0/1:29,8:37:99:195,0,8732
EU153401.1	2793710	.	A	G	108.73	.	AC=1;AF=0.500;AN=2;BaseQRankSum=0.822;ClippingRankSum=0.000;DP=57;ExcessHet=3.0103;FS=0.000;MLEAC=1;MLEAF=0.500;MQ=49.49;MQRankSum=0.110;QD=2.01;ReadPosRankSum=-0.808;SOR=0.712	GT:AD:DP:GQ:PL	0/1:47,7:54:99:146,0,11856
EU153401.1	2793711	.	G	T	123.77	.	AC=1;AF=0.500;AN=2;BaseQRankSum=0.597;ClippingRankSum=0.000;DP=53;ExcessHet=3.0103;FS=3.603;MLEAC=1;MLEAF=0.500;MQ=49.27;MQRankSum=0.959;QD=2.34;ReadPosRankSum=2.215;SOR=1.478	GT:AD:DP:GQ:PL	0/1:46,7:53:99:152,0,9247
EU153401.1	2793712	.	G	A	117.77	.	AC=1;AF=0.500;AN=2;BaseQRankSum=0.446;ClippingRankSum=0.000;DP=53;ExcessHet=3.0103;FS=3.603;MLEAC=1;MLEAF=0.500;MQ=49.27;MQRankSum=0.959;QD=2.22;ReadPosRankSum=2.249;SOR=1.478	GT:AD:DP:GQ:PL	0/1:46,7:53:99:146,0,11075
EU153401.1	2793714	.	G	A	252.77	.	AC=1;AF=0.500;AN=2;BaseQRankSum=1.129;ClippingRankSum=0.000;DP=54;ExcessHet=3.0103;FS=1.329;MLEAC=1;MLEAF=0.500;MQ=49.45;MQRankSum=-0.745;QD=4.68;ReadPosRankSum=-0.056;SOR=0.465	GT:AD:DP:GQ:PL	0/1:44,10:54:99:281,0,10595
EU153401.1	2793716	.	C	A	120.77	.	AC=1;AF=0.500;AN=2;BaseQRankSum=0.922;ClippingRankSum=0.000;DP=54;ExcessHet=3.0103;FS=0.000;MLEAC=1;MLEAF=0.500;MQ=49.45;MQRankSum=0.315;QD=2.24;ReadPosRankSum=-0.434;SOR=0.712	GT:AD:DP:GQ:PL	0/1:47,7:54:99:149,0,10889
EU153401.1	2793721	.	A	C	117.77	.	AC=1;AF=0.500;AN=2;BaseQRankSum=0.842;ClippingRankSum=0.000;DP=53;ExcessHet=3.0103;FS=0.000;MLEAC=1;MLEAF=0.500;MQ=49.23;MQRankSum=0.370;QD=2.26;ReadPosRankSum=0.430;SOR=0.703	GT:AD:DP:GQ:PL	0/1:45,7:52:99:146,0,11722
EU153401.1	2793726	.	C	T	210.77	.	AC=1;AF=0.500;AN=2;BaseQRankSum=-0.392;ClippingRankSum=0.000;DP=53;ExcessHet=3.0103;FS=0.000;MLEAC=1;MLEAF=0.500;MQ=49.33;MQRankSum=0.171;QD=3.98;ReadPosRankSum=1.169;SOR=0.804	GT:AD:DP:GQ:PL	0/1:45,8:53:99:239,0,11022
EU153401.1	2793727	.	C	A	123.77	.	AC=1;AF=0.500;AN=2;BaseQRankSum=0.722;ClippingRankSum=0.000;DP=53;ExcessHet=3.0103;FS=1.642;MLEAC=1;MLEAF=0.500;MQ=49.16;MQRankSum=0.959;QD=2.34;ReadPosRankSum=2.030;SOR=1.352	GT:AD:DP:GQ:PL	0/1:46,7:53:99:152,0,11409
EU153401.1	2793730	.	G	A	171.73	.	AC=1;AF=0.500;AN=2;BaseQRankSum=1.149;ClippingRankSum=0.000;DP=50;ExcessHet=3.0103;FS=1.565;MLEAC=1;MLEAF=0.500;MQ=49.68;MQRankSum=0.028;QD=3.43;ReadPosRankSum=1.220;SOR=0.334	GT:AD:DP:GQ:PL	0/1:42,8:50:99:209,0,10747
EU153401.1	2793731	.	G	T	217.73	.	AC=1;AF=0.500;AN=2;BaseQRankSum=1.215;ClippingRankSum=0.000;DP=45;ExcessHet=3.0103;FS=5.680;MLEAC=1;MLEAF=0.500;MQ=51.59;MQRankSum=0.032;QD=4.95;ReadPosRankSum=0.706;SOR=1.814	GT:AD:DP:GQ:PL	0/1:35,9:44:99:255,0,11282
EU153401.1	2793732	.	C	T	262.73	.	AC=1;AF=0.500;AN=2;BaseQRankSum=0.029;ClippingRankSum=0.000;DP=43;ExcessHet=3.0103;FS=0.000;MLEAC=1;MLEAF=0.500;MQ=51.16;MQRankSum=-0.587;QD=6.11;ReadPosRankSum=0.501;SOR=0.871	GT:AD:DP:GQ:PL	0/1:33,10:43:99:300,0,9914
EU153401.1	2793739	.	T	C	382.73	.	AC=1;AF=0.500;AN=2;BaseQRankSum=0.710;ClippingRankSum=0.000;DP=37;ExcessHet=3.0103;FS=0.000;MLEAC=1;MLEAF=0.500;MQ=53.88;MQRankSum=-2.496;QD=10.34;ReadPosRankSum=1.948;SOR=0.479	GT:AD:DP:GQ:PL	0/1:25,12:37:99:420,0,10008
EU153401.1	2793742	.	C	T	532.77	.	AC=1;AF=0.500;AN=2;BaseQRankSum=1.146;ClippingRankSum=0.000;DP=35;ExcessHet=3.0103;FS=0.000;MLEAC=1;MLEAF=0.500;MQ=54.14;MQRankSum=-0.670;QD=15.22;ReadPosRankSum=1.520;SOR=0.693	GT:AD:DP:GQ:PL	0/1:22,13:35:99:561,0,9973
EU153401.1	2793745	.	A	G	670.77	.	AC=1;AF=0.500;AN=2;BaseQRankSum=1.029;ClippingRankSum=0.000;DP=35;ExcessHet=3.0103;FS=3.274;MLEAC=1;MLEAF=0.500;MQ=53.92;MQRankSum=-1.716;QD=19.16;ReadPosRankSum=0.505;SOR=1.501	GT:AD:DP:GQ:PL	0/1:18,17:35:99:699,0,9261
EU153401.1	2793748	.	GTA	G	67.73	.	AC=1;AF=0.500;AN=2;BaseQRankSum=0.474;ClippingRankSum=0.000;DP=37;ExcessHet=3.0103;FS=8.544;MLEAC=1;MLEAF=0.500;MQ=52.56;MQRankSum=1.452;QD=1.83;ReadPosRankSum=-0.229;SOR=2.925	GT:AD:DP:GQ:PL	0/1:32,5:37:99:105,0,10988
EU153401.1	2793750	.	A	G	664.77	.	AC=1;AF=0.500;AN=2;BaseQRankSum=-0.040;ClippingRankSum=0.000;DP=36;ExcessHet=3.0103;FS=1.366;MLEAC=1;MLEAF=0.500;MQ=52.34;MQRankSum=-3.713;QD=18.47;ReadPosRankSum=0.497;SOR=0.387	GT:AD:DP:GQ:PL	0/1:19,17:36:99:693,0,9459
EU153401.1	2793754	.	T	C	187.73	.	AC=1;AF=0.500;AN=2;BaseQRankSum=0.645;ClippingRankSum=0.000;DP=38;ExcessHet=3.0103;FS=1.664;MLEAC=1;MLEAF=0.500;MQ=52.45;MQRankSum=-2.830;QD=6.47;ReadPosRankSum=-1.633;SOR=0.824	GT:AD:DP:GQ:PL	0/1:22,7:29:99:225,0,10254
EU153401.1	2793757	.	A	G	757.77	.	AC=1;AF=0.500;AN=2;BaseQRankSum=0.000;ClippingRankSum=0.000;DP=36;ExcessHet=3.0103;FS=7.791;MLEAC=1;MLEAF=0.500;MQ=52.66;MQRankSum=-2.430;QD=22.29;ReadPosRankSum=2.361;SOR=1.653	GT:AD:DP:GQ:PL	0/1:17,17:34:99:786,0,9635
EU153401.1	2793762	.	CAA	C	385.73	.	AC=1;AF=0.500;AN=2;BaseQRankSum=0.000;ClippingRankSum=0.000;DP=39;ExcessHet=3.0103;FS=1.390;MLEAC=1;MLEAF=0.500;MQ=51.91;MQRankSum=-1.507;QD=9.89;ReadPosRankSum=-2.780;SOR=1.144	GT:AD:DP:GQ:PL	0/1:27,12:39:99:423,0,9670
EU153401.1	2793763	.	AAT	A	247.73	.	AC=1;AF=0.500;AN=2;BaseQRankSum=0.000;ClippingRankSum=0.000;DP=39;ExcessHet=3.0103;FS=0.000;MLEAC=1;MLEAF=0.500;MQ=51.91;MQRankSum=-1.615;QD=6.35;ReadPosRankSum=3.210;SOR=0.515	GT:AD:DP:GQ:PL	0/1:30,9:39:99:285,0,9841
EU153401.1	2793768	.	A	G	415.77	.	AC=1;AF=0.500;AN=2;BaseQRankSum=-1.442;ClippingRankSum=0.000;DP=42;ExcessHet=3.0103;FS=26.258;MLEAC=1;MLEAF=0.500;MQ=51.58;MQRankSum=-0.844;QD=9.90;ReadPosRankSum=0.123;SOR=3.756	GT:AD:DP:GQ:PL	0/1:29,13:42:99:444,0,10195
EU153401.1	2793773	.	C	T	370.77	.	AC=1;AF=0.500;AN=2;BaseQRankSum=0.885;ClippingRankSum=0.000;DP=46;ExcessHet=3.0103;FS=1.339;MLEAC=1;MLEAF=0.500;MQ=51.93;MQRankSum=-0.542;QD=8.06;ReadPosRankSum=3.593;SOR=1.123	GT:AD:DP:GQ:PL	0/1:34,12:46:99:399,0,9734
EU153401.1	2793774	.	T	C	55.77	.	AC=1;AF=0.500;AN=2;BaseQRankSum=0.424;ClippingRankSum=0.000;DP=45;ExcessHet=3.0103;FS=1.965;MLEAC=1;MLEAF=0.500;MQ=51.74;MQRankSum=-1.747;QD=1.24;ReadPosRankSum=-1.230;SOR=0.807	GT:AD:DP:GQ:PL	0/1:40,5:45:84:84,0,10566
EU153401.1	2793778	.	C	T	283.77	.	AC=1;AF=0.500;AN=2;BaseQRankSum=0.580;ClippingRankSum=0.000;DP=46;ExcessHet=3.0103;FS=0.000;MLEAC=1;MLEAF=0.500;MQ=51.39;MQRankSum=-1.307;QD=6.17;ReadPosRankSum=3.241;SOR=0.826	GT:AD:DP:GQ:PL	0/1:36,10:46:99:312,0,8680
EU153401.1	2793780	.	G	A	148.77	.	AC=1;AF=0.500;AN=2;BaseQRankSum=0.491;ClippingRankSum=0.000;DP=45;ExcessHet=3.0103;FS=3.599;MLEAC=1;MLEAF=0.500;MQ=51.18;MQRankSum=-2.029;QD=3.31;ReadPosRankSum=-0.080;SOR=1.453	GT:AD:DP:GQ:PL	0/1:38,7:45:99:177,0,9331
EU153401.1	2793781	.	T	TGG	103.73	.	AC=1;AF=0.500;AN=2;BaseQRankSum=0.454;ClippingRankSum=0.000;DP=45;ExcessHet=3.0103;FS=1.842;MLEAC=1;MLEAF=0.500;MQ=51.18;MQRankSum=-1.542;QD=2.59;ReadPosRankSum=-1.230;SOR=0.916	GT:AD:DP:GQ:PL	0/1:35,5:40:99:141,0,9250
EU153401.1	2793783	.	GCA	G	97.73	.	AC=1;AF=0.500;AN=2;BaseQRankSum=0.435;ClippingRankSum=0.000;DP=45;ExcessHet=3.0103;FS=1.935;MLEAC=1;MLEAF=0.500;MQ=50.64;MQRankSum=-1.486;QD=2.27;ReadPosRankSum=-1.129;SOR=0.843	GT:AD:DP:GQ:PL	0/1:38,5:43:99:135,0,8754
EU153401.1	2793784	.	C	T	193.77	.	AC=1;AF=0.500;AN=2;BaseQRankSum=0.530;ClippingRankSum=0.000;DP=44;ExcessHet=3.0103;FS=3.636;MLEAC=1;MLEAF=0.500;MQ=50.97;MQRankSum=-0.666;QD=4.40;ReadPosRankSum=-1.541;SOR=1.688	GT:AD:DP:GQ:PL	0/1:36,8:44:99:222,0,8085
EU153401.1	2793785	.	A	G	199.77	.	AC=1;AF=0.500;AN=2;BaseQRankSum=0.538;ClippingRankSum=0.000;DP=45;ExcessHet=3.0103;FS=5.692;MLEAC=1;MLEAF=0.500;MQ=50.64;MQRankSum=-0.586;QD=4.65;ReadPosRankSum=-1.304;SOR=1.773	GT:AD:DP:GQ:PL	0/1:35,8:43:99:228,0,8001
EU153401.1	2793797	.	C	T	13.95	.	AC=1;AF=0.500;AN=2;BaseQRankSum=0.390;ClippingRankSum=0.000;DP=45;ExcessHet=3.0103;FS=9.303;MLEAC=1;MLEAF=0.500;MQ=50.35;MQRankSum=-1.253;QD=0.31;ReadPosRankSum=-1.243;SOR=3.169	GT:AD:DP:GQ:PL	0/1:41,4:45:42:42,0,8832
EU153401.1	2793799	.	A	T	418.77	.	AC=1;AF=0.500;AN=2;BaseQRankSum=1.368;ClippingRankSum=0.000;DP=44;ExcessHet=3.0103;FS=4.754;MLEAC=1;MLEAF=0.500;MQ=50.16;MQRankSum=-1.833;QD=9.52;ReadPosRankSum=-1.639;SOR=1.514	GT:AD:DP:GQ:PL	0/1:31,13:44:99:447,0,8428
EU153401.1	2793800	.	T	C	52.73	.	AC=1;AF=0.500;AN=2;BaseQRankSum=-0.752;ClippingRankSum=0.000;DP=44;ExcessHet=3.0103;FS=0.000;MLEAC=1;MLEAF=0.500;MQ=50.16;MQRankSum=-1.873;QD=1.23;ReadPosRankSum=1.218;SOR=0.784	GT:AD:DP:GQ:PL	0/1:38,5:43:90:90,0,8735
EU153401.1	2793802	.	T	C	739.77	.	AC=1;AF=0.500;AN=2;BaseQRankSum=1.807;ClippingRankSum=0.000;DP=40;ExcessHet=3.0103;FS=2.814;MLEAC=1;MLEAF=0.500;MQ=49.65;MQRankSum=-3.005;QD=18.49;ReadPosRankSum=0.712;SOR=1.402	GT:AD:DP:GQ:PL	0/1:20,20:40:99:768,0,7369
EU153401.1	2793804	.	A	AAC	202.73	.	AC=1;AF=0.500;AN=2;BaseQRankSum=0.147;ClippingRankSum=0.000;DP=40;ExcessHet=3.0103;FS=0.000;MLEAC=1;MLEAF=0.500;MQ=49.65;MQRankSum=-1.056;QD=5.07;ReadPosRankSum=-1.955;SOR=0.876	GT:AD:DP:GQ:PL	0/1:32,8:40:99:240,0,7993
EU153401.1	2793805	.	T	C	406.73	.	AC=1;AF=0.500;AN=2;BaseQRankSum=1.018;ClippingRankSum=0.000;DP=40;ExcessHet=3.0103;FS=8.335;MLEAC=1;MLEAF=0.500;MQ=49.65;MQRankSum=-2.646;QD=12.71;ReadPosRankSum=-1.346;SOR=1.938	GT:AD:DP:GQ:PL	0/1:20,12:32:99:444,0,7452
EU153401.1	2793806	.	G	T	391.77	.	AC=1;AF=0.500;AN=2;BaseQRankSum=1.569;ClippingRankSum=0.000;DP=40;ExcessHet=3.0103;FS=7.475;MLEAC=1;MLEAF=0.500;MQ=49.65;MQRankSum=-2.266;QD=9.79;ReadPosRankSum=-0.247;SOR=1.981	GT:AD:DP:GQ:PL	0/1:28,12:40:99:420,0,7787
EU153401.1	2793807	.	G	A	70.73	.	AC=1;AF=0.500;AN=2;BaseQRankSum=0.839;ClippingRankSum=0.000;DP=40;ExcessHet=3.0103;FS=0.000;MLEAC=1;MLEAF=0.500;MQ=49.65;MQRankSum=-1.659;QD=1.81;ReadPosRankSum=1.709;SOR=0.760	GT:AD:DP:GQ:PL	0/1:34,5:39:99:108,0,8060
EU153401.1	2793810	.	C	T	73.77	.	AC=1;AF=0.500;AN=2;BaseQRankSum=0.826;ClippingRankSum=0.000;DP=40;ExcessHet=3.0103;FS=0.000;MLEAC=1;MLEAF=0.500;MQ=49.65;MQRankSum=-1.717;QD=1.84;ReadPosRankSum=1.631;SOR=0.709	GT:AD:DP:GQ:PL	0/1:35,5:40:99:102,0,8144
EU153401.1	2793814	.	T	C	4723.73	.	AC=1;AF=0.500;AN=2;BaseQRankSum=1.364;ClippingRankSum=0.000;DP=156;ExcessHet=3.0103;FS=34.896;MLEAC=1;MLEAF=0.500;MQ=49.07;MQRankSum=-0.065;QD=30.12;ReadPosRankSum=-0.442;SOR=1.254	GT:AD:DP:GQ:PL	0/1:22,106:128:99:4761,0,2492
EU153401.1	2793817	.	C	T	243.73	.	AC=1;AF=0.500;AN=2;BaseQRankSum=1.006;ClippingRankSum=0.000;DP=145;ExcessHet=3.0103;FS=0.000;MLEAC=1;MLEAF=0.500;MQ=49.56;MQRankSum=0.068;QD=1.97;ReadPosRankSum=0.299;SOR=0.723	GT:AD:DP:GQ:PL	0/1:111,13:124:99:281,0,7099
EU153401.1	2793818	.	T	A	153.73	.	AC=1;AF=0.500;AN=2;BaseQRankSum=0.934;ClippingRankSum=0.000;DP=144;ExcessHet=3.0103;FS=2.540;MLEAC=1;MLEAF=0.500;MQ=49.48;MQRankSum=-0.235;QD=1.23;ReadPosRankSum=1.611;SOR=1.136	GT:AD:DP:GQ:PL	0/1:112,13:125:99:191,0,7169
EU153401.1	2793819	.	A	G	3381.73	.	AC=1;AF=0.500;AN=2;BaseQRankSum=1.462;ClippingRankSum=0.000;DP=142;ExcessHet=3.0103;FS=21.247;MLEAC=1;MLEAF=0.500;MQ=49.45;MQRankSum=1.471;QD=29.15;ReadPosRankSum=-0.668;SOR=1.345	GT:AD:DP:GQ:PL	0/1:35,81:116:99:3419,0,3202
EU153401.1	2793822	.	G	A	424.77	.	AC=1;AF=0.500;AN=2;BaseQRankSum=0.468;ClippingRankSum=0.000;DP=131;ExcessHet=3.0103;FS=0.000;MLEAC=1;MLEAF=0.500;MQ=49.56;MQRankSum=-1.369;QD=4.16;ReadPosRankSum=1.011;SOR=0.769	GT:AD:DP:GQ:PL	0/1:85,17:102:99:453,0,5784
EU153401.1	2793824	.	G	A	472.73	.	AC=1;AF=0.500;AN=2;BaseQRankSum=1.094;ClippingRankSum=0.000;DP=124;ExcessHet=3.0103;FS=0.000;MLEAC=1;MLEAF=0.500;MQ=49.40;MQRankSum=-2.468;QD=5.08;ReadPosRankSum=0.328;SOR=0.701	GT:AD:DP:GQ:PL	0/1:76,17:93:99:510,0,5604
EU153401.1	2793825	.	T	C	2442.73	.	AC=1;AF=0.500;AN=2;BaseQRankSum=1.574;ClippingRankSum=0.000;DP=122;ExcessHet=3.0103;FS=5.341;MLEAC=1;MLEAF=0.500;MQ=49.63;MQRankSum=1.014;QD=24.67;ReadPosRankSum=-1.626;SOR=1.255	GT:AD:DP:GQ:PL	0/1:39,60:99:99:2480,0,3704
EU153401.1	2793828	.	C	T	114.77	.	AC=1;AF=0.500;AN=2;BaseQRankSum=0.780;ClippingRankSum=0.000;DP=118;ExcessHet=3.0103;FS=2.845;MLEAC=1;MLEAF=0.500;MQ=49.78;MQRankSum=2.895;QD=1.16;ReadPosRankSum=-4.103;SOR=0.357	GT:AD:DP:GQ:PL	0/1:89,10:99:99:143,0,6008
EU153401.1	2793832	.	T	C	177.73	.	AC=1;AF=0.500;AN=2;BaseQRankSum=1.022;ClippingRankSum=0.000;DP=115;ExcessHet=3.0103;FS=25.853;MLEAC=1;MLEAF=0.500;MQ=50.44;MQRankSum=1.791;QD=1.93;ReadPosRankSum=1.271;SOR=4.641	GT:AD:DP:GQ:PL	0/1:81,11:92:99:215,0,5585
EU153401.1	2793833	.	C	T	2553.73	.	AC=1;AF=0.500;AN=2;BaseQRankSum=0.530;ClippingRankSum=0.000;DP=112;ExcessHet=3.0103;FS=11.378;MLEAC=1;MLEAF=0.500;MQ=50.16;MQRankSum=-0.456;QD=27.17;ReadPosRankSum=0.171;SOR=1.507	GT:AD:DP:GQ:PL	0/1:31,63:94:99:2591,0,3280
EU153401.1	2793834	.	G	A	492.73	.	AC=1;AF=0.500;AN=2;BaseQRankSum=0.141;ClippingRankSum=0.000;DP=112;ExcessHet=3.0103;FS=30.207;MLEAC=1;MLEAF=0.500;MQ=50.35;MQRankSum=0.646;QD=5.36;ReadPosRankSum=1.851;SOR=4.140	GT:AD:DP:GQ:PL	0/1:75,17:92:99:530,0,5225
EU153401.1	2793837	.	G	T	1713.77	.	AC=1;AF=0.500;AN=2;BaseQRankSum=1.808;ClippingRankSum=0.000;DP=108;ExcessHet=3.0103;FS=22.583;MLEAC=1;MLEAF=0.500;MQ=50.47;MQRankSum=2.308;QD=18.83;ReadPosRankSum=-1.610;SOR=2.342	GT:AD:DP:GQ:PL	0/1:48,43:91:99:1742,0,4096
EU153401.1	2793838	.	G	A	330.77	.	AC=1;AF=0.500;AN=2;BaseQRankSum=-0.721;ClippingRankSum=0.000;DP=107;ExcessHet=3.0103;FS=0.000;MLEAC=1;MLEAF=0.500;MQ=50.57;MQRankSum=-0.849;QD=3.80;ReadPosRankSum=0.042;SOR=0.671	GT:AD:DP:GQ:PL	0/1:74,13:87:99:359,0,5324
EU153401.1	2793839	.	C	T	1053.73	.	AC=1;AF=0.500;AN=2;BaseQRankSum=-0.033;ClippingRankSum=0.000;DP=105;ExcessHet=3.0103;FS=3.288;MLEAC=1;MLEAF=0.500;MQ=50.54;MQRankSum=1.166;QD=12.70;ReadPosRankSum=-1.164;SOR=1.142	GT:AD:DP:GQ:PL	0/1:56,27:83:99:1091,0,4436
EU153401.1	2793844	.	G	A	48.77	.	AC=1;AF=0.500;AN=2;BaseQRankSum=0.909;ClippingRankSum=0.000;DP=89;ExcessHet=3.0103;FS=1.699;MLEAC=1;MLEAF=0.500;MQ=49.97;MQRankSum=-0.842;QD=0.67;ReadPosRankSum=-2.026;SOR=0.346	GT:AD:DP:GQ:PL	0/1:67,6:73:77:77,0,5177
EU153401.1	2793849	.	G	T	573.77	.	AC=1;AF=0.500;AN=2;BaseQRankSum=1.550;ClippingRankSum=0.000;DP=79;ExcessHet=3.0103;FS=1.110;MLEAC=1;MLEAF=0.500;MQ=50.11;MQRankSum=-1.565;QD=8.97;ReadPosRankSum=-1.059;SOR=0.493	GT:AD:DP:GQ:PL	0/1:47,17:64:99:602,0,4262
EU153401.1	2793857	.	AT	A	18.79	.	AC=1;AF=0.500;AN=2;BaseQRankSum=0.830;ClippingRankSum=0.000;DP=72;ExcessHet=3.0103;FS=8.391;MLEAC=1;MLEAF=0.500;MQ=49.58;MQRankSum=-1.646;QD=0.34;ReadPosRankSum=0.670;SOR=3.098	GT:AD:DP:GQ:PL	0/1:51,5:56:56:56,0,4302
EU153401.1	2793858	.	T	C	670.73	.	AC=1;AF=0.500;AN=2;BaseQRankSum=0.920;ClippingRankSum=0.000;DP=72;ExcessHet=3.0103;FS=0.000;MLEAC=1;MLEAF=0.500;MQ=49.58;MQRankSum=-0.173;QD=13.69;ReadPosRankSum=-3.574;SOR=0.730	GT:AD:DP:GQ:PL	0/1:30,19:49:99:708,0,3332
EU153401.1	2793861	.	T	TCCAC	153.73	.	AC=1;AF=0.500;AN=2;BaseQRankSum=0.941;ClippingRankSum=0.000;DP=70;ExcessHet=3.0103;FS=4.302;MLEAC=1;MLEAF=0.500;MQ=48.97;MQRankSum=0.783;QD=3.94;ReadPosRankSum=-2.380;SOR=1.888	GT:AD:DP:GQ:PL	0/1:32,7:39:99:191,0,3705
EU153401.1	2793862	.	T	C	522.73	.	AC=1;AF=0.500;AN=2;BaseQRankSum=1.351;ClippingRankSum=0.000;DP=72;ExcessHet=3.0103;FS=1.288;MLEAC=1;MLEAF=0.500;MQ=47.36;MQRankSum=-1.314;QD=10.67;ReadPosRankSum=-1.360;SOR=0.943	GT:AD:DP:GQ:PL	0/1:37,12:49:99:560,0,3686
EU153401.1	2793879	.	T	G	879.73	.	AC=1;AF=0.500;AN=2;BaseQRankSum=2.820;ClippingRankSum=0.000;DP=54;ExcessHet=3.0103;FS=1.216;MLEAC=1;MLEAF=0.500;MQ=45.96;MQRankSum=-2.741;QD=20.95;ReadPosRankSum=-4.243;SOR=0.775	GT:AD:DP:GQ:PL	0/1:17,25:42:99:917,0,1802
EU153401.1	2793889	.	G	A	52.77	.	AC=1;AF=0.500;AN=2;BaseQRankSum=0.843;ClippingRankSum=0.000;DP=42;ExcessHet=3.0103;FS=2.198;MLEAC=1;MLEAF=0.500;MQ=45.29;MQRankSum=-1.393;QD=1.65;ReadPosRankSum=-0.218;SOR=1.609	GT:AD:DP:GQ:PL	0/1:28,4:32:81:81,0,2067
EU153401.1	2793893	.	C	G	55.77	.	AC=1;AF=0.500;AN=2;BaseQRankSum=0.648;ClippingRankSum=0.000;DP=39;ExcessHet=3.0103;FS=4.821;MLEAC=1;MLEAF=0.500;MQ=46.31;MQRankSum=-1.452;QD=1.92;ReadPosRankSum=-0.504;SOR=1.535	GT:AD:DP:GQ:PL	0/1:25,4:29:84:84,0,2052
EU153401.1	2793944	.	T	C	249.77	.	AC=1;AF=0.500;AN=2;BaseQRankSum=-1.111;ClippingRankSum=0.000;DP=20;ExcessHet=3.0103;FS=2.081;MLEAC=1;MLEAF=0.500;MQ=57.22;MQRankSum=0.728;QD=16.65;ReadPosRankSum=1.192;SOR=1.061	GT:AD:DP:GQ:PL	0/1:7,8:15:99:278,0,501
EU153401.1	2794274	.	GTAAA	G	181.73	.	AC=1;AF=0.500;AN=2;BaseQRankSum=1.169;ClippingRankSum=0.000;DP=19;ExcessHet=3.0103;FS=8.820;MLEAC=1;MLEAF=0.500;MQ=58.68;MQRankSum=0.000;QD=10.69;ReadPosRankSum=0.656;SOR=2.240	GT:AD:DP:GQ:PL	0/1:11,6:17:99:219,0,620
EU153401.1	2794386	.	GGGT	G	335.73	.	AC=1;AF=0.500;AN=2;BaseQRankSum=-0.579;ClippingRankSum=0.000;DP=27;ExcessHet=3.0103;FS=0.000;MLEAC=1;MLEAF=0.500;MQ=57.26;MQRankSum=0.000;QD=20.98;ReadPosRankSum=0.723;SOR=0.732	GT:AD:DP:GQ:PL	0/1:7,9:16:99:373,0,260
EU153401.1	2794392	.	T	C	347.77	.	AC=1;AF=0.500;AN=2;BaseQRankSum=-1.039;ClippingRankSum=0.000;DP=27;ExcessHet=3.0103;FS=1.987;MLEAC=1;MLEAF=0.500;MQ=57.26;MQRankSum=0.000;QD=21.74;ReadPosRankSum=-1.465;SOR=0.307	GT:AD:DP:GQ:PL	0/1:6,10:16:99:376,0,222
EU153401.1	2794602	.	T	C	706.77	.	AC=2;AF=1.00;AN=2;DP=19;ExcessHet=3.0103;FS=0.000;MLEAC=2;MLEAF=1.00;MQ=60.00;QD=25.66;SOR=1.022	GT:AD:DP:GQ:PL	1/1:0,19:19:57:735,57,0
EU153401.1	2794688	.	T	C	410.77	.	AC=1;AF=0.500;AN=2;BaseQRankSum=1.608;ClippingRankSum=0.000;DP=22;ExcessHet=3.0103;FS=1.740;MLEAC=1;MLEAF=0.500;MQ=57.29;MQRankSum=-1.185;QD=19.56;ReadPosRankSum=1.189;SOR=0.905	GT:AD:DP:GQ:PL	0/1:9,12:21:99:439,0,265
EU153401.1	2794720	.	G	C	13.95	.	AC=1;AF=0.500;AN=2;BaseQRankSum=0.837;ClippingRankSum=0.000;DP=32;ExcessHet=3.0103;FS=0.000;MLEAC=1;MLEAF=0.500;MQ=57.41;MQRankSum=0.922;QD=0.45;ReadPosRankSum=0.139;SOR=1.179	GT:AD:DP:GQ:PL	0/1:28,3:31:42:42,0,1376
EU153401.1	2794727	.	T	C	25.78	.	AC=1;AF=0.500;AN=2;BaseQRankSum=0.544;ClippingRankSum=0.000;DP=22;ExcessHet=3.0103;FS=0.000;MLEAC=1;MLEAF=0.500;MQ=57.29;MQRankSum=0.690;QD=1.23;ReadPosRankSum=-1.848;SOR=0.919	GT:AD:DP:GQ:PL	0/1:18,3:21:54:54,0,1235
EU153401.1	2794728	.	C	T	40.77	.	AC=1;AF=0.500;AN=2;BaseQRankSum=0.711;ClippingRankSum=0.000;DP=21;ExcessHet=3.0103;FS=0.000;MLEAC=1;MLEAF=0.500;MQ=58.46;MQRankSum=0.560;QD=2.04;ReadPosRankSum=-2.185;SOR=0.784	GT:AD:DP:GQ:PL	0/1:17,3:20:69:69,0,1046
EU153401.1	2795023	.	G	GA	190.73	.	AC=1;AF=0.500;AN=2;BaseQRankSum=-0.304;ClippingRankSum=0.000;DP=27;ExcessHet=3.0103;FS=3.891;MLEAC=1;MLEAF=0.500;MQ=57.77;MQRankSum=-4.041;QD=7.06;ReadPosRankSum=-2.097;SOR=1.609	GT:AD:DP:GQ:PL	0/1:20,7:27:99:228,0,3116
EU153401.1	2795031	.	C	T	408.77	.	AC=1;AF=0.500;AN=2;BaseQRankSum=1.160;ClippingRankSum=0.000;DP=96;ExcessHet=3.0103;FS=1.050;MLEAC=1;MLEAF=0.500;MQ=54.23;MQRankSum=1.198;QD=4.40;ReadPosRankSum=-0.441;SOR=0.879	GT:AD:DP:GQ:PL	0/1:77,16:93:99:437,0,3227
EU153401.1	2795032	.	A	T	971.77	.	AC=1;AF=0.500;AN=2;BaseQRankSum=1.136;ClippingRankSum=0.000;DP=96;ExcessHet=3.0103;FS=18.392;MLEAC=1;MLEAF=0.500;MQ=54.23;MQRankSum=1.255;QD=13.50;ReadPosRankSum=3.350;SOR=2.013	GT:AD:DP:GQ:PL	0/1:44,28:72:99:1000,0,1755
EU153401.1	2795038	.	A	G	2579.73	.	AC=1;AF=0.500;AN=2;BaseQRankSum=0.237;ClippingRankSum=0.000;DP=90;ExcessHet=3.0103;FS=4.748;MLEAC=1;MLEAF=0.500;MQ=55.28;MQRankSum=-4.047;QD=31.46;ReadPosRankSum=-2.823;SOR=1.278	GT:AD:DP:GQ:PL	0/1:24,58:82:99:2617,0,812
EU153401.1	2795040	.	T	A	1010.77	.	AC=1;AF=0.500;AN=2;BaseQRankSum=-0.707;ClippingRankSum=0.000;DP=90;ExcessHet=3.0103;FS=1.855;MLEAC=1;MLEAF=0.500;MQ=55.28;MQRankSum=-1.714;QD=11.62;ReadPosRankSum=-1.065;SOR=0.504	GT:AD:DP:GQ:PL	0/1:58,29:87:99:1039,0,2323
EU153401.1	2795043	.	C	CGCTG	906.73	.	AC=1;AF=0.500;AN=2;BaseQRankSum=1.964;ClippingRankSum=0.000;DP=88;ExcessHet=3.0103;FS=8.846;MLEAC=1;MLEAF=0.500;MQ=55.60;MQRankSum=1.239;QD=12.59;ReadPosRankSum=1.256;SOR=1.802	GT:AD:DP:GQ:PL	0/1:48,24:72:99:944,0,1975
EU153401.1	2795044	.	A	AAAAATTTTGTCC	918.73	.	AC=1;AF=0.500;AN=2;BaseQRankSum=0.222;ClippingRankSum=0.000;DP=90;ExcessHet=3.0103;FS=11.024;MLEAC=1;MLEAF=0.500;MQ=55.67;MQRankSum=0.708;QD=13.31;ReadPosRankSum=1.474;SOR=1.775	GT:AD:DP:GQ:PL	0/1:44,25:69:99:956,0,1939
EU153401.1	2795046	.	CAAG	C	870.73	.	AC=1;AF=0.500;AN=2;BaseQRankSum=-0.282;ClippingRankSum=0.000;DP=94;ExcessHet=3.0103;FS=10.586;MLEAC=1;MLEAF=0.500;MQ=55.39;MQRankSum=2.424;QD=11.77;ReadPosRankSum=0.816;SOR=1.553	GT:AD:DP:GQ:PL	0/1:48,26:74:99:908,0,2026
EU153401.1	2795047	.	A	G	1538.77	.	AC=1;AF=0.500;AN=2;BaseQRankSum=0.254;ClippingRankSum=0.000;DP=90;ExcessHet=3.0103;FS=4.032;MLEAC=1;MLEAF=0.500;MQ=55.40;MQRankSum=-3.981;QD=17.69;ReadPosRankSum=-1.708;SOR=0.487	GT:AD:DP:GQ:PL	0/1:48,39:87:99:1567,0,2064
EU153401.1	2795051	.	A	ACT	876.73	.	AC=1;AF=0.500;AN=2;BaseQRankSum=0.373;ClippingRankSum=0.000;DP=90;ExcessHet=3.0103;FS=2.390;MLEAC=1;MLEAF=0.500;MQ=55.18;MQRankSum=-0.012;QD=16.24;SOR=1.150	GT:AD:DP:GQ:PL	0/1:30,24:54:99:914,0,1313
EU153401.1	2795057	.	T	C	1392.77	.	AC=1;AF=0.500;AN=2;BaseQRankSum=1.199;ClippingRankSum=0.000;DP=82;ExcessHet=3.0103;FS=21.607;MLEAC=1;MLEAF=0.500;MQ=55.12;MQRankSum=-0.524;QD=17.63;ReadPosRankSum=-1.578;SOR=1.240	GT:AD:DP:GQ:PL	0/1:42,37:79:99:1421,0,1824
EU153401.1	2795059	.	G	A	717.77	.	AC=1;AF=0.500;AN=2;BaseQRankSum=1.466;ClippingRankSum=0.000;DP=80;ExcessHet=3.0103;FS=11.044;MLEAC=1;MLEAF=0.500;MQ=55.04;MQRankSum=2.080;QD=9.32;ReadPosRankSum=0.288;SOR=1.174	GT:AD:DP:GQ:PL	0/1:55,22:77:99:746,0,2499
EU153401.1	2795060	.	A	G	2430.77	.	AC=1;AF=0.500;AN=2;BaseQRankSum=-0.800;ClippingRankSum=0.000;DP=80;ExcessHet=3.0103;FS=1.007;MLEAC=1;MLEAF=0.500;MQ=55.29;MQRankSum=-3.591;QD=31.98;ReadPosRankSum=-0.228;SOR=0.524	GT:AD:DP:GQ:PL	0/1:19,57:76:99:2459,0,747
EU153401.1	2795063	.	CA	C	732.73	.	AC=1;AF=0.500;AN=2;BaseQRankSum=-0.542;ClippingRankSum=0.000;DP=81;ExcessHet=3.0103;FS=13.711;MLEAC=1;MLEAF=0.500;MQ=54.88;MQRankSum=1.930;QD=10.32;ReadPosRankSum=0.249;SOR=1.141	GT:AD:DP:GQ:PL	0/1:49,22:71:99:770,0,2163
EU153401.1	2795064	.	A	C	1101.77	.	AC=1;AF=0.500;AN=2;BaseQRankSum=0.301;ClippingRankSum=0.000;DP=81;ExcessHet=3.0103;FS=14.769;MLEAC=1;MLEAF=0.500;MQ=54.88;MQRankSum=-4.477;QD=15.52;ReadPosRankSum=-0.239;SOR=1.699	GT:AD:DP:GQ:PL	0/1:41,30:71:99:1130,0,1803
EU153401.1	2795065	.	T	C	267.77	.	AC=1;AF=0.500;AN=2;BaseQRankSum=0.763;ClippingRankSum=0.000;DP=82;ExcessHet=3.0103;FS=34.895;MLEAC=1;MLEAF=0.500;MQ=54.94;MQRankSum=-2.044;QD=3.39;ReadPosRankSum=-0.041;SOR=5.134	GT:AD:DP:GQ:PL	0/1:67,12:79:99:296,0,2949
EU153401.1	2795068	.	T	C	702.77	.	AC=1;AF=0.500;AN=2;BaseQRankSum=1.542;ClippingRankSum=0.000;DP=84;ExcessHet=3.0103;FS=10.950;MLEAC=1;MLEAF=0.500;MQ=55.27;MQRankSum=2.036;QD=8.57;ReadPosRankSum=0.126;SOR=1.174	GT:AD:DP:GQ:PL	0/1:60,22:82:99:731,0,2709
EU153401.1	2795069	.	C	A	111.77	.	AC=1;AF=0.500;AN=2;BaseQRankSum=0.596;ClippingRankSum=0.000;DP=85;ExcessHet=3.0103;FS=3.252;MLEAC=1;MLEAF=0.500;MQ=55.08;MQRankSum=-1.990;QD=1.35;ReadPosRankSum=0.738;SOR=1.106	GT:AD:DP:GQ:PL	0/1:75,8:83:99:140,0,3378
EU153401.1	2795074	.	A	ATTTC	654.73	.	AC=1;AF=0.500;AN=2;BaseQRankSum=1.242;ClippingRankSum=0.000;DP=87;ExcessHet=3.0103;FS=6.934;MLEAC=1;MLEAF=0.500;MQ=54.75;MQRankSum=1.648;QD=8.29;ReadPosRankSum=-0.522;SOR=1.100	GT:AD:DP:GQ:PL	0/1:58,21:79:99:692,0,2670
EU153401.1	2795077	.	T	C	837.77	.	AC=1;AF=0.500;AN=2;BaseQRankSum=0.908;ClippingRankSum=0.000;DP=84;ExcessHet=3.0103;FS=8.748;MLEAC=1;MLEAF=0.500;MQ=54.05;MQRankSum=0.791;QD=10.22;ReadPosRankSum=1.394;SOR=0.662	GT:AD:DP:GQ:PL	0/1:59,23:82:99:866,0,2574
EU153401.1	2795087	.	T	C	1314.77	.	AC=1;AF=0.500;AN=2;BaseQRankSum=1.617;ClippingRankSum=0.000;DP=79;ExcessHet=3.0103;FS=20.405;MLEAC=1;MLEAF=0.500;MQ=53.71;MQRankSum=-2.264;QD=17.07;ReadPosRankSum=-0.491;SOR=0.402	GT:AD:DP:GQ:PL	0/1:42,35:77:99:1343,0,1747
EU153401.1	2795090	.	T	C	1041.77	.	AC=1;AF=0.500;AN=2;BaseQRankSum=-0.972;ClippingRankSum=0.000;DP=79;ExcessHet=3.0103;FS=0.000;MLEAC=1;MLEAF=0.500;MQ=53.71;MQRankSum=-4.525;QD=13.53;ReadPosRankSum=2.543;SOR=0.664	GT:AD:DP:GQ:PL	0/1:48,29:77:99:1070,0,2059
EU153401.1	2795091	.	T	G	1551.77	.	AC=1;AF=0.500;AN=2;BaseQRankSum=0.267;ClippingRankSum=0.000;DP=80;ExcessHet=3.0103;FS=15.479;MLEAC=1;MLEAF=0.500;MQ=53.79;MQRankSum=-1.148;QD=21.26;ReadPosRankSum=-0.869;SOR=2.179	GT:AD:DP:GQ:PL	0/1:33,40:73:99:1580,0,1354
EU153401.1	2795094	.	T	C	480.77	.	AC=1;AF=0.500;AN=2;BaseQRankSum=1.016;ClippingRankSum=0.000;DP=78;ExcessHet=3.0103;FS=32.234;MLEAC=1;MLEAF=0.500;MQ=53.64;MQRankSum=-3.132;QD=7.28;ReadPosRankSum=2.511;SOR=5.208	GT:AD:DP:GQ:PL	0/1:50,16:66:99:509,0,2309
EU153401.1	2795098	.	A	C	291.77	.	AC=1;AF=0.500;AN=2;BaseQRankSum=0.925;ClippingRankSum=0.000;DP=75;ExcessHet=3.0103;FS=25.809;MLEAC=1;MLEAF=0.500;MQ=53.36;MQRankSum=-1.404;QD=4.00;ReadPosRankSum=2.561;SOR=4.693	GT:AD:DP:GQ:PL	0/1:61,12:73:99:320,0,2615
EU153401.1	2795102	.	T	A	1644.77	.	AC=1;AF=0.500;AN=2;BaseQRankSum=-0.040;ClippingRankSum=0.000;DP=72;ExcessHet=3.0103;FS=8.800;MLEAC=1;MLEAF=0.500;MQ=53.25;MQRankSum=-2.033;QD=23.50;ReadPosRankSum=-0.012;SOR=1.769	GT:AD:DP:GQ:PL	0/1:30,40:70:99:1673,0,1223
EU153401.1	2795105	.	C	G	279.77	.	AC=1;AF=0.500;AN=2;BaseQRankSum=0.714;ClippingRankSum=0.000;DP=69;ExcessHet=3.0103;FS=23.832;MLEAC=1;MLEAF=0.500;MQ=52.66;MQRankSum=-1.347;QD=4.74;ReadPosRankSum=2.581;SOR=4.818	GT:AD:DP:GQ:PL	0/1:48,11:59:99:308,0,2198
EU153401.1	2795106	.	CA	C	168.73	.	AC=1;AF=0.500;AN=2;BaseQRankSum=-1.442;ClippingRankSum=0.000;DP=67;ExcessHet=3.0103;FS=1.482;MLEAC=1;MLEAF=0.500;MQ=52.42;MQRankSum=1.059;QD=2.64;ReadPosRankSum=-0.696;SOR=0.351	GT:AD:DP:GQ:PL	0/1:55,9:64:99:206,0,2456
EU153401.1	2795107	.	A	G	354.77	.	AC=1;AF=0.500;AN=2;BaseQRankSum=-1.059;ClippingRankSum=0.000;DP=67;ExcessHet=3.0103;FS=16.068;MLEAC=1;MLEAF=0.500;MQ=52.42;MQRankSum=-0.476;QD=5.38;ReadPosRankSum=2.654;SOR=3.128	GT:AD:DP:GQ:PL	0/1:53,13:66:99:383,0,2318
EU153401.1	2795110	.	C	G	183.73	.	AC=1;AF=0.500;AN=2;BaseQRankSum=0.471;ClippingRankSum=0.000;DP=66;ExcessHet=3.0103;FS=1.394;MLEAC=1;MLEAF=0.500;MQ=52.30;MQRankSum=0.871;QD=3.11;ReadPosRankSum=-0.664;SOR=0.446	GT:AD:DP:GQ:PL	0/1:50,9:59:99:221,0,2246
EU153401.1	2795111	.	A	G	303.77	.	AC=1;AF=0.500;AN=2;BaseQRankSum=0.860;ClippingRankSum=0.000;DP=66;ExcessHet=3.0103;FS=4.961;MLEAC=1;MLEAF=0.500;MQ=52.30;MQRankSum=-0.203;QD=4.67;ReadPosRankSum=-0.896;SOR=0.212	GT:AD:DP:GQ:PL	0/1:53,12:65:99:332,0,2447
EU153401.1	2795115	.	T	C	1701.77	.	AC=1;AF=0.500;AN=2;BaseQRankSum=2.461;ClippingRankSum=0.000;DP=67;ExcessHet=3.0103;FS=0.000;MLEAC=1;MLEAF=0.500;MQ=52.60;MQRankSum=-3.178;QD=25.40;ReadPosRankSum=-0.577;SOR=0.627	GT:AD:DP:GQ:PL	0/1:25,42:67:99:1730,0,1011
EU153401.1	2795116	.	T	C	648.77	.	AC=1;AF=0.500;AN=2;BaseQRankSum=1.204;ClippingRankSum=0.000;DP=66;ExcessHet=3.0103;FS=30.014;MLEAC=1;MLEAF=0.500;MQ=52.48;MQRankSum=-1.676;QD=11.19;ReadPosRankSum=3.209;SOR=4.407	GT:AD:DP:GQ:PL	0/1:40,18:58:99:677,0,1713
EU153401.1	2795117	.	G	A	303.73	.	AC=1;AF=0.500;AN=2;BaseQRankSum=0.707;ClippingRankSum=0.000;DP=66;ExcessHet=3.0103;FS=13.649;MLEAC=1;MLEAF=0.500;MQ=52.48;MQRankSum=-1.826;QD=4.67;ReadPosRankSum=2.478;SOR=3.117	GT:AD:DP:GQ:PL	0/1:53,12:65:99:341,0,2322
EU153401.1	2795120	.	ATG	A	459.73	.	AC=1;AF=0.500;AN=2;BaseQRankSum=1.218;ClippingRankSum=0.000;DP=65;ExcessHet=3.0103;FS=23.386;MLEAC=1;MLEAF=0.500;MQ=52.68;MQRankSum=-1.361;QD=7.79;ReadPosRankSum=2.412;SOR=4.047	GT:AD:DP:GQ:PL	0/1:44,15:59:99:497,0,1893
EU153401.1	2795122	.	G	A	450.77	.	AC=1;AF=0.500;AN=2;BaseQRankSum=-2.217;ClippingRankSum=0.000;DP=64;ExcessHet=3.0103;FS=2.760;MLEAC=1;MLEAF=0.500;MQ=52.89;MQRankSum=-1.121;QD=7.04;ReadPosRankSum=-2.202;SOR=0.329	GT:AD:DP:GQ:PL	0/1:50,14:64:99:479,0,2145
EU153401.1	2795127	.	T	C	142.73	.	AC=1;AF=0.500;AN=2;BaseQRankSum=-1.498;ClippingRankSum=0.000;DP=63;ExcessHet=3.0103;FS=0.000;MLEAC=1;MLEAF=0.500;MQ=52.77;MQRankSum=0.487;QD=2.42;ReadPosRankSum=-2.540;SOR=0.489	GT:AD:DP:GQ:PL	0/1:51,8:59:99:180,0,2212
EU153401.1	2795129	.	TTCCCG	T	454.73	.	AC=1;AF=0.500;AN=2;BaseQRankSum=0.709;ClippingRankSum=0.000;DP=65;ExcessHet=3.0103;FS=24.198;MLEAC=1;MLEAF=0.500;MQ=53.04;MQRankSum=-3.007;QD=9.89;ReadPosRankSum=-0.794;SOR=4.950	GT:AD:DP:GQ:PL	0/1:32,14:46:99:492,0,1392
EU153401.1	2795137	.	C	CTT	274.73	.	AC=1;AF=0.500;AN=2;BaseQRankSum=0.580;ClippingRankSum=0.000;DP=59;ExcessHet=3.0103;FS=20.540;MLEAC=1;MLEAF=0.500;MQ=53.84;MQRankSum=-1.897;QD=5.97;ReadPosRankSum=-0.027;SOR=4.386	GT:AD:DP:GQ:PL	0/1:36,10:46:99:312,0,1572
EU153401.1	2795139	.	C	T	15.85	.	AC=1;AF=0.500;AN=2;BaseQRankSum=0.487;ClippingRankSum=0.000;DP=59;ExcessHet=3.0103;FS=2.125;MLEAC=1;MLEAF=0.500;MQ=53.84;MQRankSum=-1.288;QD=0.28;ReadPosRankSum=0.869;SOR=0.233	GT:AD:DP:GQ:PL	0/1:52,5:57:53:53,0,2253
EU153401.1	2795140	.	C	T	600.73	.	AC=1;AF=0.500;AN=2;BaseQRankSum=-0.756;ClippingRankSum=0.000;DP=59;ExcessHet=3.0103;FS=30.020;MLEAC=1;MLEAF=0.500;MQ=53.84;MQRankSum=-4.031;QD=10.54;ReadPosRankSum=1.710;SOR=5.205	GT:AD:DP:GQ:PL	0/1:39,18:57:99:638,0,1674
EU153401.1	2795144	.	T	C	246.77	.	AC=1;AF=0.500;AN=2;BaseQRankSum=0.502;ClippingRankSum=0.000;DP=58;ExcessHet=3.0103;FS=13.177;MLEAC=1;MLEAF=0.500;MQ=54.09;MQRankSum=-1.440;QD=4.25;ReadPosRankSum=-1.765;SOR=3.500	GT:AD:DP:GQ:PL	0/1:48,10:58:99:275,0,2076
EU153401.1	2795147	.	T	C	415.73	.	AC=1;AF=0.500;AN=2;BaseQRankSum=0.709;ClippingRankSum=0.000;DP=53;ExcessHet=3.0103;FS=20.896;MLEAC=1;MLEAF=0.500;MQ=53.98;MQRankSum=-3.623;QD=9.67;ReadPosRankSum=-1.936;SOR=4.530	GT:AD:DP:GQ:PL	0/1:30,13:43:99:453,0,1354
EU153401.1	2795148	.	T	C	797.73	.	AC=1;AF=0.500;AN=2;BaseQRankSum=-0.211;ClippingRankSum=0.000;DP=50;ExcessHet=3.0103;FS=36.721;MLEAC=1;MLEAF=0.500;MQ=54.29;MQRankSum=-3.628;QD=16.62;ReadPosRankSum=-1.160;SOR=5.825	GT:AD:DP:GQ:PL	0/1:28,20:48:99:835,0,1246
EU153401.1	2795154	.	C	CTCTGCCG	226.73	.	AC=1;AF=0.500;AN=2;BaseQRankSum=0.906;ClippingRankSum=0.000;DP=50;ExcessHet=3.0103;FS=10.507;MLEAC=1;MLEAF=0.500;MQ=54.54;MQRankSum=-1.779;QD=4.93;ReadPosRankSum=-3.122;SOR=3.033	GT:AD:DP:GQ:PL	0/1:37,9:46:99:264,0,1660
EU153401.1	2795155	.	C	T	148.73	.	AC=1;AF=0.500;AN=2;BaseQRankSum=0.976;ClippingRankSum=0.000;DP=48;ExcessHet=3.0103;FS=7.966;MLEAC=1;MLEAF=0.500;MQ=55.29;MQRankSum=-4.484;QD=3.63;ReadPosRankSum=0.980;SOR=2.833	GT:AD:DP:GQ:PL	0/1:34,7:41:99:186,0,1582
EU153401.1	2795157	.	CA	C	123.73	.	AC=1;AF=0.500;AN=2;BaseQRankSum=0.862;ClippingRankSum=0.000;DP=53;ExcessHet=3.0103;FS=10.603;MLEAC=1;MLEAF=0.500;MQ=54.37;MQRankSum=-0.051;QD=2.47;ReadPosRankSum=-2.895;SOR=3.020	GT:AD:DP:GQ:PL	0/1:43,7:50:99:161,0,1918
EU153401.1	2795160	.	A	T	589.73	.	AC=1;AF=0.500;AN=2;BaseQRankSum=0.532;ClippingRankSum=0.000;DP=50;ExcessHet=3.0103;FS=13.557;MLEAC=1;MLEAF=0.500;MQ=54.02;MQRankSum=-2.474;QD=13.40;ReadPosRankSum=-1.219;SOR=2.985	GT:AD:DP:GQ:PL	0/1:27,17:44:99:627,0,1258
EU153401.1	2795163	.	A	T	549.77	.	AC=1;AF=0.500;AN=2;BaseQRankSum=1.219;ClippingRankSum=0.000;DP=50;ExcessHet=3.0103;FS=10.280;MLEAC=1;MLEAF=0.500;MQ=54.43;MQRankSum=-0.536;QD=12.22;ReadPosRankSum=-2.392;SOR=2.415	GT:AD:DP:GQ:PL	0/1:31,14:45:99:578,0,1345
EU153401.1	2795164	.	G	T	88.73	.	AC=1;AF=0.500;AN=2;BaseQRankSum=0.668;ClippingRankSum=0.000;DP=49;ExcessHet=3.0103;FS=0.000;MLEAC=1;MLEAF=0.500;MQ=54.31;MQRankSum=-0.719;QD=1.97;ReadPosRankSum=-1.175;SOR=0.368	GT:AD:DP:GQ:PL	0/1:40,5:45:99:126,0,1837
EU153401.1	2795168	.	C	CCTT	33.73	.	AC=1;AF=0.500;AN=2;BaseQRankSum=0.722;ClippingRankSum=0.000;DP=51;ExcessHet=3.0103;FS=7.889;MLEAC=1;MLEAF=0.500;MQ=53.73;MQRankSum=-0.546;QD=0.67;ReadPosRankSum=-2.363;SOR=2.531	GT:AD:DP:GQ:PL	0/1:45,5:50:71:71,0,2008
EU153401.1	2795181	.	G	A	24.78	.	AC=1;AF=0.500;AN=2;BaseQRankSum=0.830;ClippingRankSum=0.000;DP=56;ExcessHet=3.0103;FS=8.382;MLEAC=1;MLEAF=0.500;MQ=54.13;MQRankSum=-3.087;QD=0.44;ReadPosRankSum=1.035;SOR=2.951	GT:AD:DP:GQ:PL	0/1:51,5:56:53:53,0,2260
EU153401.1	2795182	.	C	G	33.77	.	AC=1;AF=0.500;AN=2;BaseQRankSum=1.084;ClippingRankSum=0.000;DP=56;ExcessHet=3.0103;FS=8.386;MLEAC=1;MLEAF=0.500;MQ=54.13;MQRankSum=-3.383;QD=0.64;ReadPosRankSum=1.118;SOR=2.897	GT:AD:DP:GQ:PL	0/1:48,5:53:62:62,0,2134
EU153401.1	2795188	.	A	C	1261.73	.	AC=1;AF=0.500;AN=2;BaseQRankSum=0.961;ClippingRankSum=0.000;DP=55;ExcessHet=3.0103;FS=1.089;MLEAC=1;MLEAF=0.500;MQ=53.68;MQRankSum=-4.559;QD=23.81;ReadPosRankSum=-3.867;SOR=0.991	GT:AD:DP:GQ:PL	0/1:22,31:53:99:1299,0,871
EU153401.1	2795191	.	C	T	851.77	.	AC=1;AF=0.500;AN=2;BaseQRankSum=0.655;ClippingRankSum=0.000;DP=53;ExcessHet=3.0103;FS=2.449;MLEAC=1;MLEAF=0.500;MQ=53.27;MQRankSum=-2.574;QD=16.07;ReadPosRankSum=-2.504;SOR=1.160	GT:AD:DP:GQ:PL	0/1:32,21:53:99:880,0,1405
EU153401.1	2795194	.	A	G	1177.77	.	AC=1;AF=0.500;AN=2;BaseQRankSum=0.627;ClippingRankSum=0.000;DP=55;ExcessHet=3.0103;FS=2.258;MLEAC=1;MLEAF=0.500;MQ=53.21;MQRankSum=-3.286;QD=21.41;ReadPosRankSum=-3.100;SOR=1.022	GT:AD:DP:GQ:PL	0/1:25,30:55:99:1206,0,1003
EU153401.1	2795195	.	C	T	111.77	.	AC=1;AF=0.500;AN=2;BaseQRankSum=0.892;ClippingRankSum=0.000;DP=57;ExcessHet=3.0103;FS=17.578;MLEAC=1;MLEAF=0.500;MQ=53.46;MQRankSum=-3.547;QD=1.96;ReadPosRankSum=0.341;SOR=4.023	GT:AD:DP:GQ:PL	0/1:50,7:57:99:140,0,2212
EU153401.1	2795196	.	C	T	69.77	.	AC=1;AF=0.500;AN=2;BaseQRankSum=0.645;ClippingRankSum=0.000;DP=56;ExcessHet=3.0103;FS=0.000;MLEAC=1;MLEAF=0.500;MQ=53.34;MQRankSum=-3.023;QD=1.25;ReadPosRankSum=-0.119;SOR=0.430	GT:AD:DP:GQ:PL	0/1:50,6:56:98:98,0,2170
EU153401.1	2795199	.	CCTG	C	87.73	.	AC=1;AF=0.500;AN=2;BaseQRankSum=1.033;ClippingRankSum=0.000;DP=60;ExcessHet=3.0103;FS=18.060;MLEAC=1;MLEAF=0.500;MQ=53.47;MQRankSum=-3.455;QD=1.46;ReadPosRankSum=0.223;SOR=4.103	GT:AD:DP:GQ:PL	0/1:53,7:60:99:125,0,2334
EU153401.1	2795204	.	G	A	831.73	.	AC=1;AF=0.500;AN=2;BaseQRankSum=0.713;ClippingRankSum=0.000;DP=61;ExcessHet=3.0103;FS=1.059;MLEAC=1;MLEAF=0.500;MQ=53.43;MQRankSum=-2.394;QD=15.40;ReadPosRankSum=-4.203;SOR=0.625	GT:AD:DP:GQ:PL	0/1:31,23:54:99:869,0,1279
EU153401.1	2795210	.	T	C	1588.77	.	AC=1;AF=0.500;AN=2;BaseQRankSum=2.265;ClippingRankSum=0.000;DP=61;ExcessHet=3.0103;FS=2.272;MLEAC=1;MLEAF=0.500;MQ=53.55;MQRankSum=-4.016;QD=26.48;ReadPosRankSum=-2.669;SOR=0.905	GT:AD:DP:GQ:PL	0/1:21,39:60:99:1617,0,765
EU153401.1	2795214	.	T	C	144.77	.	AC=1;AF=0.500;AN=2;BaseQRankSum=0.830;ClippingRankSum=0.000;DP=60;ExcessHet=3.0103;FS=1.509;MLEAC=1;MLEAF=0.500;MQ=54.03;MQRankSum=1.133;QD=2.41;ReadPosRankSum=-0.199;SOR=1.135	GT:AD:DP:GQ:PL	0/1:52,8:60:99:173,0,2248
EU153401.1	2795217	.	A	C	665.77	.	AC=1;AF=0.500;AN=2;BaseQRankSum=1.961;ClippingRankSum=0.000;DP=61;ExcessHet=3.0103;FS=7.102;MLEAC=1;MLEAF=0.500;MQ=53.69;MQRankSum=-0.810;QD=14.47;ReadPosRankSum=-1.902;SOR=2.049	GT:AD:DP:GQ:PL	0/1:25,21:46:99:694,0,993
EU153401.1	2795220	.	C	T	357.77	.	AC=1;AF=0.500;AN=2;BaseQRankSum=0.779;ClippingRankSum=0.000;DP=60;ExcessHet=3.0103;FS=2.710;MLEAC=1;MLEAF=0.500;MQ=53.58;MQRankSum=-0.402;QD=5.96;ReadPosRankSum=-0.924;SOR=1.154	GT:AD:DP:GQ:PL	0/1:47,13:60:99:386,0,2191
EU153401.1	2795225	.	T	C	163.77	.	AC=1;AF=0.500;AN=2;BaseQRankSum=0.879;ClippingRankSum=0.000;DP=28;ExcessHet=3.0103;FS=1.906;MLEAC=1;MLEAF=0.500;MQ=55.22;MQRankSum=-4.287;QD=6.55;ReadPosRankSum=-0.395;SOR=1.282	GT:AD:DP:GQ:PL	0/1:19,6:25:99:192,0,1012
EU153401.1	2795227	.	A	G	28.77	.	AC=1;AF=0.500;AN=2;BaseQRankSum=0.936;ClippingRankSum=0.000;DP=29;ExcessHet=3.0103;FS=0.000;MLEAC=1;MLEAF=0.500;MQ=55.39;MQRankSum=-3.272;QD=1.11;ReadPosRankSum=1.616;SOR=1.132	GT:AD:DP:GQ:PL	0/1:23,3:26:57:57,0,1147
EU153401.1	2795230	.	A	G	133.77	.	AC=1;AF=0.500;AN=2;BaseQRankSum=1.376;ClippingRankSum=0.000;DP=29;ExcessHet=3.0103;FS=1.856;MLEAC=1;MLEAF=0.500;MQ=55.39;MQRankSum=-4.386;QD=5.14;ReadPosRankSum=-0.265;SOR=1.329	GT:AD:DP:GQ:PL	0/1:20,6:26:99:162,0,1464
EU153401.1	2795254	.	TC	T	690.73	.	AC=1;AF=0.500;AN=2;BaseQRankSum=0.260;ClippingRankSum=0.000;DP=36;ExcessHet=3.0103;FS=13.594;MLEAC=1;MLEAF=0.500;MQ=56.25;MQRankSum=-3.709;QD=19.74;ReadPosRankSum=-1.762;SOR=1.606	GT:AD:DP:GQ:PL	0/1:18,17:35:99:728,0,497
EU153401.1	2795273	.	C	T	214.77	.	AC=1;AF=0.500;AN=2;BaseQRankSum=-0.327;ClippingRankSum=0.000;DP=39;ExcessHet=3.0103;FS=6.227;MLEAC=1;MLEAF=0.500;MQ=53.98;MQRankSum=0.160;QD=5.65;ReadPosRankSum=1.776;SOR=1.828	GT:AD:DP:GQ:PL	0/1:30,8:38:99:243,0,1569
EU153401.1	2795282	.	T	C	340.77	.	AC=1;AF=0.500;AN=2;BaseQRankSum=0.153;ClippingRankSum=0.000;DP=40;ExcessHet=3.0103;FS=3.187;MLEAC=1;MLEAF=0.500;MQ=54.75;MQRankSum=-4.096;QD=8.74;ReadPosRankSum=-1.981;SOR=0.970	GT:AD:DP:GQ:PL	0/1:29,10:39:99:369,0,1582
EU153401.1	2795283	.	G	A	304.77	.	AC=1;AF=0.500;AN=2;BaseQRankSum=0.974;ClippingRankSum=0.000;DP=39;ExcessHet=3.0103;FS=0.000;MLEAC=1;MLEAF=0.500;MQ=54.95;MQRankSum=-3.764;QD=8.24;ReadPosRankSum=-1.238;SOR=0.518	GT:AD:DP:GQ:PL	0/1:29,8:37:99:333,0,1501
EU153401.1	2795289	.	G	C	201.77	.	AC=1;AF=0.500;AN=2;BaseQRankSum=-1.905;ClippingRankSum=0.000;DP=40;ExcessHet=3.0103;FS=3.706;MLEAC=1;MLEAF=0.500;MQ=54.37;MQRankSum=-0.039;QD=5.17;ReadPosRankSum=0.425;SOR=1.762	GT:AD:DP:GQ:PL	0/1:31,8:39:99:230,0,1675
EU153401.1	2795294	.	G	A	202.77	.	AC=1;AF=0.500;AN=2;BaseQRankSum=0.686;ClippingRankSum=0.000;DP=43;ExcessHet=3.0103;FS=3.590;MLEAC=1;MLEAF=0.500;MQ=53.75;MQRankSum=-2.773;QD=4.83;ReadPosRankSum=-1.318;SOR=0.707	GT:AD:DP:GQ:PL	0/1:35,7:42:99:231,0,1759
EU153401.1	2795297	.	AT	A	11.08	.	AC=1;AF=0.500;AN=2;BaseQRankSum=0.516;ClippingRankSum=0.000;DP=44;ExcessHet=3.0103;FS=9.299;MLEAC=1;MLEAF=0.500;MQ=53.49;MQRankSum=-1.507;QD=0.26;ReadPosRankSum=-0.542;SOR=3.164	GT:AD:DP:GQ:PL	0/1:39,4:43:48:48,0,1981
EU153401.1	2795298	.	T	C	237.77	.	AC=1;AF=0.500;AN=2;BaseQRankSum=-2.951;ClippingRankSum=0.000;DP=44;ExcessHet=3.0103;FS=5.692;MLEAC=1;MLEAF=0.500;MQ=53.49;MQRankSum=0.017;QD=5.53;ReadPosRankSum=-0.329;SOR=1.773	GT:AD:DP:GQ:PL	0/1:35,8:43:99:266,0,1756
EU153401.1	2795299	.	G	C	19.81	.	AC=1;AF=0.500;AN=2;BaseQRankSum=0.000;ClippingRankSum=0.000;DP=44;ExcessHet=3.0103;FS=9.441;MLEAC=1;MLEAF=0.500;MQ=53.49;MQRankSum=-1.461;QD=0.47;ReadPosRankSum=-0.451;SOR=3.258	GT:AD:DP:GQ:PL	0/1:38,4:42:48:48,0,1981
EU153401.1	2795301	.	T	C	144.77	.	AC=1;AF=0.500;AN=2;BaseQRankSum=0.504;ClippingRankSum=0.000;DP=44;ExcessHet=3.0103;FS=0.000;MLEAC=1;MLEAF=0.500;MQ=53.49;MQRankSum=-2.955;QD=3.37;ReadPosRankSum=-0.647;SOR=0.818	GT:AD:DP:GQ:PL	0/1:36,7:43:99:173,0,1972
EU153401.1	2795302	.	G	A	324.77	.	AC=1;AF=0.500;AN=2;BaseQRankSum=0.572;ClippingRankSum=0.000;DP=44;ExcessHet=3.0103;FS=0.000;MLEAC=1;MLEAF=0.500;MQ=53.49;MQRankSum=-2.811;QD=7.55;ReadPosRankSum=-0.254;SOR=0.767	GT:AD:DP:GQ:PL	0/1:34,9:43:99:353,0,1788
EU153401.1	2795303	.	A	T	187.77	.	AC=1;AF=0.500;AN=2;BaseQRankSum=0.530;ClippingRankSum=0.000;DP=45;ExcessHet=3.0103;FS=0.000;MLEAC=1;MLEAF=0.500;MQ=52.84;MQRankSum=-2.727;QD=4.27;ReadPosRankSum=-0.883;SOR=0.593	GT:AD:DP:GQ:PL	0/1:36,8:44:99:216,0,1969
EU153401.1	2795304	.	CTGTTT	C	159.73	.	AC=1;AF=0.500;AN=2;BaseQRankSum=-2.209;ClippingRankSum=0.000;DP=50;ExcessHet=3.0103;FS=5.949;MLEAC=1;MLEAF=0.500;MQ=52.91;MQRankSum=0.677;QD=3.26;ReadPosRankSum=-1.087;SOR=1.849	GT:AD:DP:GQ:PL	0/1:41,8:49:99:197,0,2137
EU153401.1	2795305	.	T	C	277.77	.	AC=1;AF=0.500;AN=2;BaseQRankSum=0.000;ClippingRankSum=0.000;DP=46;ExcessHet=3.0103;FS=3.405;MLEAC=1;MLEAF=0.500;MQ=53.01;MQRankSum=-2.367;QD=6.31;ReadPosRankSum=-0.690;SOR=1.331	GT:AD:DP:GQ:PL	0/1:35,9:44:99:306,0,1879
EU153401.1	2795307	.	T	G	196.77	.	AC=1;AF=0.500;AN=2;BaseQRankSum=-2.092;ClippingRankSum=0.000;DP=48;ExcessHet=3.0103;FS=0.000;MLEAC=1;MLEAF=0.500;MQ=52.96;MQRankSum=-2.610;QD=4.37;ReadPosRankSum=-0.059;SOR=0.643	GT:AD:DP:GQ:PL	0/1:37,8:45:99:225,0,1843
EU153401.1	2795309	.	T	C	1003.73	.	AC=1;AF=0.500;AN=2;BaseQRankSum=0.000;ClippingRankSum=0.000;DP=48;ExcessHet=3.0103;FS=0.000;MLEAC=1;MLEAF=0.500;MQ=52.96;MQRankSum=-5.018;QD=24.48;ReadPosRankSum=-0.225;SOR=0.593	GT:AD:DP:GQ:PL	0/1:17,24:41:99:1041,0,907
EU153401.1	2795316	.	T	C	1557.77	.	AC=1;AF=0.500;AN=2;BaseQRankSum=1.534;ClippingRankSum=0.000;DP=56;ExcessHet=3.0103;FS=0.000;MLEAC=1;MLEAF=0.500;MQ=53.69;MQRankSum=-4.480;QD=28.32;ReadPosRankSum=-1.148;SOR=0.593	GT:AD:DP:GQ:PL	0/1:17,38:55:99:1586,0,878
EU153401.1	2795323	.	T	C	1581.77	.	AC=1;AF=0.500;AN=2;BaseQRankSum=-1.085;ClippingRankSum=0.000;DP=62;ExcessHet=3.0103;FS=5.194;MLEAC=1;MLEAF=0.500;MQ=53.82;MQRankSum=-4.306;QD=25.93;ReadPosRankSum=-0.603;SOR=0.895	GT:AD:DP:GQ:PL	0/1:23,38:61:99:1610,0,1127
EU153401.1	2795326	.	A	G	267.77	.	AC=1;AF=0.500;AN=2;BaseQRankSum=-0.794;ClippingRankSum=0.000;DP=66;ExcessHet=3.0103;FS=0.000;MLEAC=1;MLEAF=0.500;MQ=53.62;MQRankSum=-1.829;QD=4.12;ReadPosRankSum=0.970;SOR=0.704	GT:AD:DP:GQ:PL	0/1:54,11:65:99:296,0,2526
EU153401.1	2795327	.	C	T	504.77	.	AC=1;AF=0.500;AN=2;BaseQRankSum=0.627;ClippingRankSum=0.000;DP=67;ExcessHet=3.0103;FS=2.473;MLEAC=1;MLEAF=0.500;MQ=53.72;MQRankSum=-2.161;QD=8.14;ReadPosRankSum=-1.458;SOR=0.824	GT:AD:DP:GQ:PL	0/1:46,16:62:99:533,0,2133
EU153401.1	2795332	.	G	A	348.73	.	AC=1;AF=0.500;AN=2;BaseQRankSum=-1.962;ClippingRankSum=0.000;DP=68;ExcessHet=3.0103;FS=0.000;MLEAC=1;MLEAF=0.500;MQ=53.75;MQRankSum=-1.504;QD=5.37;ReadPosRankSum=1.805;SOR=0.678	GT:AD:DP:GQ:PL	0/1:52,13:65:99:386,0,2436
EU153401.1	2795334	.	T	C	1020.73	.	AC=1;AF=0.500;AN=2;BaseQRankSum=-1.913;ClippingRankSum=0.000;DP=70;ExcessHet=3.0103;FS=0.961;MLEAC=1;MLEAF=0.500;MQ=53.39;MQRankSum=-3.822;QD=15.70;ReadPosRankSum=0.365;SOR=0.806	GT:AD:DP:GQ:PL	0/1:39,26:65:99:1058,0,1803
EU153401.1	2795335	.	G	A	282.73	.	AC=1;AF=0.500;AN=2;BaseQRankSum=0.666;ClippingRankSum=0.000;DP=72;ExcessHet=3.0103;FS=13.448;MLEAC=1;MLEAF=0.500;MQ=53.21;MQRankSum=-2.240;QD=4.28;ReadPosRankSum=-0.618;SOR=2.469	GT:AD:DP:GQ:PL	0/1:55,11:66:99:320,0,2775
EU153401.1	2795339	.	T	TA	255.73	.	AC=1;AF=0.500;AN=2;BaseQRankSum=0.692;ClippingRankSum=0.000;DP=72;ExcessHet=3.0103;FS=0.000;MLEAC=1;MLEAF=0.500;MQ=53.21;MQRankSum=-2.230;QD=4.12;ReadPosRankSum=-2.055;SOR=0.828	GT:AD:DP:GQ:PL	0/1:51,11:62:99:293,0,2568
EU153401.1	2795340	.	G	GA	240.73	.	AC=1;AF=0.500;AN=2;BaseQRankSum=-0.889;ClippingRankSum=0.000;DP=76;ExcessHet=3.0103;FS=1.232;MLEAC=1;MLEAF=0.500;MQ=53.56;MQRankSum=-1.661;QD=3.39;ReadPosRankSum=2.496;SOR=0.806	GT:AD:DP:GQ:PL	0/1:60,11:71:99:278,0,2778
EU153401.1	2795343	.	GTAT	G	660.73	.	AC=1;AF=0.500;AN=2;BaseQRankSum=1.048;ClippingRankSum=0.000;DP=79;ExcessHet=3.0103;FS=0.000;MLEAC=1;MLEAF=0.500;MQ=53.84;MQRankSum=-2.543;QD=8.47;ReadPosRankSum=-0.563;SOR=0.743	GT:AD:DP:GQ:PL	0/1:58,20:78:99:698,0,2748
EU153401.1	2795344	.	T	G	177.77	.	AC=1;AF=0.500;AN=2;BaseQRankSum=0.404;ClippingRankSum=0.000;DP=77;ExcessHet=3.0103;FS=1.388;MLEAC=1;MLEAF=0.500;MQ=53.98;MQRankSum=-0.556;QD=2.31;ReadPosRankSum=-3.088;SOR=0.765	GT:AD:DP:GQ:PL	0/1:68,9:77:99:206,0,3201
EU153401.1	2795345	.	ATGT	A	216.73	.	AC=1;AF=0.500;AN=2;BaseQRankSum=0.717;ClippingRankSum=0.000;DP=80;ExcessHet=3.0103;FS=2.993;MLEAC=1;MLEAF=0.500;MQ=54.20;MQRankSum=-0.805;QD=2.93;ReadPosRankSum=-0.880;SOR=0.976	GT:AD:DP:GQ:PL	0/1:64,10:74:99:254,0,3114
EU153401.1	2795346	.	T	C	603.77	.	AC=1;AF=0.500;AN=2;BaseQRankSum=-0.295;ClippingRankSum=0.000;DP=78;ExcessHet=3.0103;FS=2.190;MLEAC=1;MLEAF=0.500;MQ=54.04;MQRankSum=-1.489;QD=8.39;ReadPosRankSum=0.690;SOR=0.644	GT:AD:DP:GQ:PL	0/1:53,19:72:99:632,0,2502
EU153401.1	2795347	.	G	A	78.73	.	AC=1;AF=0.500;AN=2;BaseQRankSum=0.722;ClippingRankSum=0.000;DP=79;ExcessHet=3.0103;FS=3.322;MLEAC=1;MLEAF=0.500;MQ=54.12;MQRankSum=0.504;QD=1.04;ReadPosRankSum=-1.532;SOR=1.085	GT:AD:DP:GQ:PL	0/1:68,8:76:99:116,0,3291
EU153401.1	2795348	.	T	G	807.73	.	AC=1;AF=0.500;AN=2;BaseQRankSum=0.161;ClippingRankSum=0.000;DP=80;ExcessHet=3.0103;FS=0.000;MLEAC=1;MLEAF=0.500;MQ=54.20;MQRankSum=-1.357;QD=13.46;ReadPosRankSum=1.057;SOR=0.784	GT:AD:DP:GQ:PL	0/1:37,23:60:99:845,0,1860
EU153401.1	2795351	.	GT	G	270.73	.	AC=1;AF=0.500;AN=2;BaseQRankSum=1.095;ClippingRankSum=0.000;DP=88;ExcessHet=3.0103;FS=9.984;MLEAC=1;MLEAF=0.500;MQ=54.63;MQRankSum=2.096;QD=3.76;ReadPosRankSum=-0.823;SOR=2.321	GT:AD:DP:GQ:PL	0/1:61,11:72:99:308,0,2943
EU153401.1	2795352	.	T	TTA	144.73	.	AC=1;AF=0.500;AN=2;BaseQRankSum=0.823;ClippingRankSum=0.000;DP=86;ExcessHet=3.0103;FS=15.290;MLEAC=1;MLEAF=0.500;MQ=54.50;MQRankSum=-1.800;QD=1.77;ReadPosRankSum=-0.820;SOR=2.010	GT:AD:DP:GQ:PL	0/1:73,9:82:99:182,0,3505
EU153401.1	2795353	.	C	CAG	846.73	.	AC=1;AF=0.500;AN=2;BaseQRankSum=0.129;ClippingRankSum=0.000;DP=88;ExcessHet=3.0103;FS=2.337;MLEAC=1;MLEAF=0.500;MQ=54.63;MQRankSum=-3.933;QD=13.66;ReadPosRankSum=2.232;SOR=0.399	GT:AD:DP:GQ:PL	0/1:40,22:62:99:884,0,1867
EU153401.1	2795356	.	T	C	288.73	.	AC=1;AF=0.500;AN=2;BaseQRankSum=0.196;ClippingRankSum=0.000;DP=95;ExcessHet=3.0103;FS=0.000;MLEAC=1;MLEAF=0.500;MQ=54.38;MQRankSum=-1.090;QD=3.48;ReadPosRankSum=2.053;SOR=0.660	GT:AD:DP:GQ:PL	0/1:70,13:83:99:326,0,3244
EU153401.1	2795359	.	A	G	102.73	.	AC=1;AF=0.500;AN=2;BaseQRankSum=-0.534;ClippingRankSum=0.000;DP=102;ExcessHet=3.0103;FS=5.283;MLEAC=1;MLEAF=0.500;MQ=54.78;MQRankSum=1.083;QD=1.04;ReadPosRankSum=-0.159;SOR=1.311	GT:AD:DP:GQ:PL	0/1:90,9:99:99:140,0,4061
EU153401.1	2795363	.	A	G	321.77	.	AC=1;AF=0.500;AN=2;BaseQRankSum=-0.109;ClippingRankSum=0.000;DP=108;ExcessHet=3.0103;FS=4.072;MLEAC=1;MLEAF=0.500;MQ=54.63;MQRankSum=-1.017;QD=3.06;ReadPosRankSum=-1.288;SOR=0.799	GT:AD:DP:GQ:PL	0/1:91,14:105:99:350,0,4046
EU153401.1	2795364	.	AG	A	216.73	.	AC=1;AF=0.500;AN=2;BaseQRankSum=-1.436;ClippingRankSum=0.000;DP=110;ExcessHet=3.0103;FS=1.253;MLEAC=1;MLEAF=0.500;MQ=54.74;MQRankSum=-0.627;QD=2.08;ReadPosRankSum=-1.323;SOR=0.927	GT:AD:DP:GQ:PL	0/1:94,10:104:99:254,0,4220
EU153401.1	2795369	.	C	T	465.77	.	AC=1;AF=0.500;AN=2;BaseQRankSum=1.289;ClippingRankSum=0.000;DP=117;ExcessHet=3.0103;FS=1.005;MLEAC=1;MLEAF=0.500;MQ=54.88;MQRankSum=-1.754;QD=3.98;ReadPosRankSum=2.826;SOR=0.962	GT:AD:DP:GQ:PL	0/1:100,17:117:99:494,0,4370
EU153401.1	2795370	.	G	A	480.77	.	AC=1;AF=0.500;AN=2;BaseQRankSum=1.483;ClippingRankSum=0.000;DP=118;ExcessHet=3.0103;FS=11.789;MLEAC=1;MLEAF=0.500;MQ=54.92;MQRankSum=2.997;QD=4.86;ReadPosRankSum=-0.814;SOR=1.369	GT:AD:DP:GQ:PL	0/1:81,18:99:99:509,0,3575
EU153401.1	2795371	.	G	A	12.99	.	AC=1;AF=0.500;AN=2;BaseQRankSum=0.940;ClippingRankSum=0.000;DP=119;ExcessHet=3.0103;FS=1.405;MLEAC=1;MLEAF=0.500;MQ=54.97;MQRankSum=0.716;QD=0.11;ReadPosRankSum=0.225;SOR=1.014	GT:AD:DP:GQ:PL	0/1:111,8:119:41:41,0,4862
EU153401.1	2795373	.	C	CG	99.73	.	AC=1;AF=0.500;AN=2;BaseQRankSum=1.037;ClippingRankSum=0.000;DP=120;ExcessHet=3.0103;FS=0.000;MLEAC=1;MLEAF=0.500;MQ=55.01;MQRankSum=-4.614;QD=0.88;ReadPosRankSum=-0.365;SOR=0.785	GT:AD:DP:GQ:PL	0/1:103,10:113:99:137,0,4688
EU153401.1	2795374	.	A	G	2580.73	.	AC=1;AF=0.500;AN=2;BaseQRankSum=1.097;ClippingRankSum=0.000;DP=123;ExcessHet=3.0103;FS=5.830;MLEAC=1;MLEAF=0.500;MQ=55.10;MQRankSum=-3.553;QD=22.25;ReadPosRankSum=0.427;SOR=0.400	GT:AD:DP:GQ:PL	0/1:51,65:116:99:2618,0,2097
EU153401.1	2795375	.	A	G	360.77	.	AC=1;AF=0.500;AN=2;BaseQRankSum=0.420;ClippingRankSum=0.000;DP=124;ExcessHet=3.0103;FS=0.000;MLEAC=1;MLEAF=0.500;MQ=54.89;MQRankSum=-0.557;QD=2.91;ReadPosRankSum=0.106;SOR=0.816	GT:AD:DP:GQ:PL	0/1:107,17:124:99:389,0,4638
EU153401.1	2795379	.	G	C	312.77	.	AC=1;AF=0.500;AN=2;BaseQRankSum=-0.343;ClippingRankSum=0.000;DP=123;ExcessHet=3.0103;FS=1.031;MLEAC=1;MLEAF=0.500;MQ=54.85;MQRankSum=-0.875;QD=2.54;ReadPosRankSum=1.521;SOR=0.482	GT:AD:DP:GQ:PL	0/1:107,16:123:99:341,0,4694
EU153401.1	2795380	.	T	C	2784.77	.	AC=1;AF=0.500;AN=2;BaseQRankSum=1.967;ClippingRankSum=0.000;DP=123;ExcessHet=3.0103;FS=4.417;MLEAC=1;MLEAF=0.500;MQ=54.85;MQRankSum=-2.095;QD=22.64;ReadPosRankSum=-0.524;SOR=1.131	GT:AD:DP:GQ:PL	0/1:54,69:123:99:2813,0,2261
EU153401.1	2795383	.	A	G	324.77	.	AC=1;AF=0.500;AN=2;BaseQRankSum=-0.552;ClippingRankSum=0.000;DP=128;ExcessHet=3.0103;FS=2.284;MLEAC=1;MLEAF=0.500;MQ=54.78;MQRankSum=-1.295;QD=2.68;ReadPosRankSum=2.145;SOR=0.671	GT:AD:DP:GQ:PL	0/1:106,15:121:99:353,0,4494
EU153401.1	2795384	.	C	T	1254.77	.	AC=1;AF=0.500;AN=2;BaseQRankSum=1.144;ClippingRankSum=0.000;DP=128;ExcessHet=3.0103;FS=19.858;MLEAC=1;MLEAF=0.500;MQ=54.78;MQRankSum=3.367;QD=10.04;ReadPosRankSum=-1.185;SOR=1.279	GT:AD:DP:GQ:PL	0/1:88,37:125:99:1283,0,3733
EU153401.1	2795385	.	A	G	729.77	.	AC=1;AF=0.500;AN=2;BaseQRankSum=1.803;ClippingRankSum=0.000;DP=128;ExcessHet=3.0103;FS=9.229;MLEAC=1;MLEAF=0.500;MQ=54.78;MQRankSum=1.344;QD=6.18;ReadPosRankSum=-1.301;SOR=0.973	GT:AD:DP:GQ:PL	0/1:93,25:118:99:758,0,4089
EU153401.1	2795386	.	G	A	991.73	.	AC=1;AF=0.500;AN=2;BaseQRankSum=0.613;ClippingRankSum=0.000;DP=129;ExcessHet=3.0103;FS=3.893;MLEAC=1;MLEAF=0.500;MQ=54.82;MQRankSum=0.680;QD=7.93;ReadPosRankSum=0.180;SOR=0.652	GT:AD:DP:GQ:PL	0/1:95,30:125:99:1029,0,4026
EU153401.1	2795388	.	A	G	111.77	.	AC=1;AF=0.500;AN=2;BaseQRankSum=0.123;ClippingRankSum=0.000;DP=132;ExcessHet=3.0103;FS=4.304;MLEAC=1;MLEAF=0.500;MQ=54.95;MQRankSum=0.700;QD=0.85;ReadPosRankSum=0.835;SOR=0.862	GT:AD:DP:GQ:PL	0/1:120,12:132:99:140,0,5110
EU153401.1	2795389	.	T	A	15.88	.	AC=1;AF=0.500;AN=2;BaseQRankSum=0.070;ClippingRankSum=0.000;DP=132;ExcessHet=3.0103;FS=0.000;MLEAC=1;MLEAF=0.500;MQ=54.82;MQRankSum=1.189;QD=0.12;ReadPosRankSum=-0.931;SOR=0.846	GT:AD:DP:GQ:PL	0/1:122,10:132:44:44,0,5310
EU153401.1	2795394	.	C	T	687.77	.	AC=1;AF=0.500;AN=2;BaseQRankSum=-4.006;ClippingRankSum=0.000;DP=139;ExcessHet=3.0103;FS=0.000;MLEAC=1;MLEAF=0.500;MQ=54.89;MQRankSum=-0.447;QD=4.95;ReadPosRankSum=-1.563;SOR=0.756	GT:AD:DP:GQ:PL	0/1:113,26:139:99:716,0,4851
EU153401.1	2795395	.	C	T	3188.77	.	AC=1;AF=0.500;AN=2;BaseQRankSum=0.089;ClippingRankSum=0.000;DP=141;ExcessHet=3.0103;FS=6.296;MLEAC=1;MLEAF=0.500;MQ=55.09;MQRankSum=-1.195;QD=22.62;ReadPosRankSum=0.112;SOR=0.359	GT:AD:DP:GQ:PL	0/1:63,78:141:99:3217,0,2391
EU153401.1	2795396	.	A	G	27.77	.	AC=1;AF=0.500;AN=2;BaseQRankSum=-0.560;ClippingRankSum=0.000;DP=146;ExcessHet=3.0103;FS=0.000;MLEAC=1;MLEAF=0.500;MQ=55.08;MQRankSum=1.116;QD=0.20;ReadPosRankSum=-1.120;SOR=0.679	GT:AD:DP:GQ:PL	0/1:129,11:140:56:56,0,5636
EU153401.1	2795459	.	C	G	364.77	.	AC=1;AF=0.500;AN=2;BaseQRankSum=1.038;ClippingRankSum=0.000;DP=38;ExcessHet=3.0103;FS=3.217;MLEAC=1;MLEAF=0.500;MQ=55.81;MQRankSum=-1.756;QD=10.73;ReadPosRankSum=-1.124;SOR=1.227	GT:AD:DP:GQ:PL	0/1:23,11:34:99:393,0,5521
EU153401.1	2795465	.	A	G	85.77	.	AC=1;AF=0.500;AN=2;BaseQRankSum=0.930;ClippingRankSum=0.000;DP=37;ExcessHet=3.0103;FS=4.746;MLEAC=1;MLEAF=0.500;MQ=55.69;MQRankSum=1.473;QD=2.60;ReadPosRankSum=0.854;SOR=1.948	GT:AD:DP:GQ:PL	0/1:28,5:33:99:114,0,6405
EU153401.1	2795469	.	T	A	166.77	.	AC=1;AF=0.500;AN=2;BaseQRankSum=0.857;ClippingRankSum=0.000;DP=44;ExcessHet=3.0103;FS=3.899;MLEAC=1;MLEAF=0.500;MQ=55.82;MQRankSum=-2.489;QD=4.17;ReadPosRankSum=-1.425;SOR=1.550	GT:AD:DP:GQ:PL	0/1:33,7:40:99:195,0,6887
EU153401.1	2795470	.	G	A	790.77	.	AC=1;AF=0.500;AN=2;BaseQRankSum=0.000;ClippingRankSum=0.000;DP=43;ExcessHet=3.0103;FS=0.000;MLEAC=1;MLEAF=0.500;MQ=55.72;MQRankSum=-3.683;QD=20.28;ReadPosRankSum=-1.702;SOR=0.602	GT:AD:DP:GQ:PL	0/1:19,20:39:99:819,0,6722
EU153401.1	2795473	.	G	A	64.77	.	AC=1;AF=0.500;AN=2;BaseQRankSum=0.571;ClippingRankSum=0.000;DP=47;ExcessHet=3.0103;FS=1.778;MLEAC=1;MLEAF=0.500;MQ=55.64;MQRankSum=-3.124;QD=1.51;ReadPosRankSum=-2.181;SOR=0.954	GT:AD:DP:GQ:PL	0/1:38,5:43:93:93,0,7591
EU153401.1	2795476	.	A	C	919.77	.	AC=1;AF=0.500;AN=2;BaseQRankSum=1.600;ClippingRankSum=0.000;DP=48;ExcessHet=3.0103;FS=1.130;MLEAC=1;MLEAF=0.500;MQ=55.56;MQRankSum=-3.979;QD=20.90;ReadPosRankSum=-1.663;SOR=0.527	GT:AD:DP:GQ:PL	0/1:20,24:44:99:948,0,6691
EU153401.1	2795479	.	C	A	169.77	.	AC=1;AF=0.500;AN=2;BaseQRankSum=0.871;ClippingRankSum=0.000;DP=49;ExcessHet=3.0103;FS=6.666;MLEAC=1;MLEAF=0.500;MQ=55.23;MQRankSum=-3.098;QD=4.35;ReadPosRankSum=-0.385;SOR=1.502	GT:AD:DP:GQ:PL	0/1:32,7:39:99:198,0,7292
EU153401.1	2795482	.	G	C	193.77	.	AC=1;AF=0.500;AN=2;BaseQRankSum=0.707;ClippingRankSum=0.000;DP=49;ExcessHet=3.0103;FS=1.518;MLEAC=1;MLEAF=0.500;MQ=55.23;MQRankSum=1.557;QD=4.31;ReadPosRankSum=0.802;SOR=1.109	GT:AD:DP:GQ:PL	0/1:37,8:45:99:222,0,7966
EU153401.1	2795484	.	T	A	55.77	.	AC=1;AF=0.500;AN=2;BaseQRankSum=0.592;ClippingRankSum=0.000;DP=49;ExcessHet=3.0103;FS=4.731;MLEAC=1;MLEAF=0.500;MQ=55.23;MQRankSum=-2.364;QD=1.21;ReadPosRankSum=-1.444;SOR=1.546	GT:AD:DP:GQ:PL	0/1:42,4:46:84:84,0,8143
EU153401.1	2795485	.	G	A	187.77	.	AC=1;AF=0.500;AN=2;BaseQRankSum=0.697;ClippingRankSum=0.000;DP=49;ExcessHet=3.0103;FS=1.536;MLEAC=1;MLEAF=0.500;MQ=55.23;MQRankSum=1.514;QD=4.08;ReadPosRankSum=1.204;SOR=1.179	GT:AD:DP:GQ:PL	0/1:38,8:46:99:216,0,8430
EU153401.1	2795491	.	TC	T	736.73	.	AC=1;AF=0.500;AN=2;BaseQRankSum=1.157;ClippingRankSum=0.000;DP=54;ExcessHet=3.0103;FS=5.876;MLEAC=1;MLEAF=0.500;MQ=55.29;MQRankSum=-3.194;QD=14.17;ReadPosRankSum=-0.452;SOR=1.349	GT:AD:DP:GQ:PL	0/1:32,20:52:99:774,0,8591
EU153401.1	2795495	.	A	G	174.77	.	AC=1;AF=0.500;AN=2;BaseQRankSum=0.647;ClippingRankSum=0.000;DP=52;ExcessHet=3.0103;FS=3.501;MLEAC=1;MLEAF=0.500;MQ=55.53;MQRankSum=-2.080;QD=3.36;ReadPosRankSum=1.180;SOR=1.044	GT:AD:DP:GQ:PL	0/1:44,8:52:99:203,0,9359
EU153401.1	2795501	.	T	C	255.77	.	AC=1;AF=0.500;AN=2;BaseQRankSum=0.957;ClippingRankSum=0.000;DP=53;ExcessHet=3.0103;FS=5.552;MLEAC=1;MLEAF=0.500;MQ=55.67;MQRankSum=-1.794;QD=4.83;ReadPosRankSum=0.913;SOR=1.296	GT:AD:DP:GQ:PL	0/1:44,9:53:99:284,0,9394
EU153401.1	2795502	.	G	A	75.77	.	AC=1;AF=0.500;AN=2;BaseQRankSum=0.758;ClippingRankSum=0.000;DP=54;ExcessHet=3.0103;FS=0.000;MLEAC=1;MLEAF=0.500;MQ=55.68;MQRankSum=-3.293;QD=1.40;ReadPosRankSum=-0.372;SOR=0.616	GT:AD:DP:GQ:PL	0/1:48,6:54:99:104,0,9863
EU153401.1	2795503	.	TC	T	246.73	.	AC=1;AF=0.500;AN=2;BaseQRankSum=1.338;ClippingRankSum=0.000;DP=56;ExcessHet=3.0103;FS=7.840;MLEAC=1;MLEAF=0.500;MQ=55.84;MQRankSum=-2.013;QD=4.49;ReadPosRankSum=0.390;SOR=1.515	GT:AD:DP:GQ:PL	0/1:45,10:55:99:284,0,9686
EU153401.1	2795505	.	T	C	751.77	.	AC=1;AF=0.500;AN=2;BaseQRankSum=1.662;ClippingRankSum=0.000;DP=56;ExcessHet=3.0103;FS=9.977;MLEAC=1;MLEAF=0.500;MQ=55.84;MQRankSum=-2.276;QD=13.92;ReadPosRankSum=0.133;SOR=1.406	GT:AD:DP:GQ:PL	0/1:33,21:54:99:780,0,8334
EU153401.1	2795506	.	C	CG	285.73	.	AC=1;AF=0.500;AN=2;BaseQRankSum=1.246;ClippingRankSum=0.000;DP=55;ExcessHet=3.0103;FS=7.725;MLEAC=1;MLEAF=0.500;MQ=55.76;MQRankSum=-1.961;QD=5.29;SOR=1.524	GT:AD:DP:GQ:PL	0/1:44,10:54:99:323,0,9725
EU153401.1	2795507	.	T	C	834.77	.	AC=1;AF=0.500;AN=2;BaseQRankSum=1.699;ClippingRankSum=0.000;DP=56;ExcessHet=3.0103;FS=10.102;MLEAC=1;MLEAF=0.500;MQ=55.78;MQRankSum=-2.339;QD=15.18;ReadPosRankSum=-0.043;SOR=1.518	GT:AD:DP:GQ:PL	0/1:33,22:55:99:863,0,8328
EU153401.1	2795511	.	TTC	T	54.73	.	AC=1;AF=0.500;AN=2;BaseQRankSum=0.742;ClippingRankSum=0.000;DP=57;ExcessHet=3.0103;FS=0.000;MLEAC=1;MLEAF=0.500;MQ=55.88;MQRankSum=-3.340;QD=0.98;ReadPosRankSum=-0.108;SOR=0.619	GT:AD:DP:GQ:PL	0/1:50,6:56:92:92,0,10176
EU153401.1	2795512	.	T	C	869.73	.	AC=1;AF=0.500;AN=2;BaseQRankSum=1.430;ClippingRankSum=0.000;DP=57;ExcessHet=3.0103;FS=2.323;MLEAC=1;MLEAF=0.500;MQ=55.88;MQRankSum=-2.341;QD=15.53;ReadPosRankSum=0.850;SOR=0.713	GT:AD:DP:GQ:PL	0/1:32,24:56:99:907,0,9139
EU153401.1	2795514	.	T	C	1056.73	.	AC=1;AF=0.500;AN=2;BaseQRankSum=1.756;ClippingRankSum=0.000;DP=54;ExcessHet=3.0103;FS=0.000;MLEAC=1;MLEAF=0.500;MQ=55.64;MQRankSum=-1.976;QD=20.32;ReadPosRankSum=-0.057;SOR=0.770	GT:AD:DP:GQ:PL	0/1:26,26:52:99:1094,0,8247
EU153401.1	2795516	.	T	A	1091.73	.	AC=1;AF=0.500;AN=2;BaseQRankSum=2.045;ClippingRankSum=0.000;DP=54;ExcessHet=3.0103;FS=0.000;MLEAC=1;MLEAF=0.500;MQ=55.64;MQRankSum=-3.431;QD=23.73;ReadPosRankSum=-0.478;SOR=0.846	GT:AD:DP:GQ:PL	0/1:20,26:46:99:1129,0,7775
EU153401.1	2795517	.	A	AAAC	69.73	.	AC=1;AF=0.500;AN=2;BaseQRankSum=-0.775;ClippingRankSum=0.000;DP=54;ExcessHet=3.0103;FS=0.000;MLEAC=1;MLEAF=0.500;MQ=55.64;MQRankSum=-3.123;QD=1.34;SOR=0.613	GT:AD:DP:GQ:PL	0/1:46,6:52:99:107,0,9741
EU153401.1	2795518	.	C	CCAG	1014.73	.	AC=1;AF=0.500;AN=2;BaseQRankSum=1.722;ClippingRankSum=0.000;DP=55;ExcessHet=3.0103;FS=1.051;MLEAC=1;MLEAF=0.500;MQ=55.73;MQRankSum=-2.092;QD=20.29;ReadPosRankSum=0.283;SOR=0.859	GT:AD:DP:GQ:PL	0/1:26,24:50:99:1052,0,8666
EU153401.1	2795519	.	T	TC	977.73	.	AC=1;AF=0.500;AN=2;BaseQRankSum=1.400;ClippingRankSum=0.000;DP=55;ExcessHet=3.0103;FS=0.000;MLEAC=1;MLEAF=0.500;MQ=55.73;MQRankSum=-2.607;QD=20.80;ReadPosRankSum=-0.100;SOR=0.551	GT:AD:DP:GQ:PL	0/1:24,23:47:99:1015,0,8627
EU153401.1	2795520	.	G	A	1118.73	.	AC=1;AF=0.500;AN=2;BaseQRankSum=0.973;ClippingRankSum=0.000;DP=58;ExcessHet=3.0103;FS=0.000;MLEAC=1;MLEAF=0.500;MQ=55.96;MQRankSum=-2.862;QD=23.31;ReadPosRankSum=-2.046;SOR=0.602	GT:AD:DP:GQ:PL	0/1:19,29:48:99:1156,0,7775
EU153401.1	2795526	.	T	C	464.77	.	AC=1;AF=0.500;AN=2;BaseQRankSum=-0.324;ClippingRankSum=0.000;DP=60;ExcessHet=3.0103;FS=6.385;MLEAC=1;MLEAF=0.500;MQ=56.09;MQRankSum=-1.257;QD=8.01;ReadPosRankSum=-1.749;SOR=1.387	GT:AD:DP:GQ:PL	0/1:43,15:58:99:493,0,9227
EU153401.1	2795528	.	T	C	1718.77	.	AC=1;AF=0.500;AN=2;BaseQRankSum=0.914;ClippingRankSum=0.000;DP=62;ExcessHet=3.0103;FS=1.086;MLEAC=1;MLEAF=0.500;MQ=56.22;MQRankSum=-3.215;QD=28.65;ReadPosRankSum=-3.779;SOR=0.625	GT:AD:DP:GQ:PL	0/1:18,42:60:99:1747,0,7199
EU153401.1	2795530	.	G	A	452.73	.	AC=1;AF=0.500;AN=2;BaseQRankSum=0.910;ClippingRankSum=0.000;DP=63;ExcessHet=3.0103;FS=6.287;MLEAC=1;MLEAF=0.500;MQ=56.29;MQRankSum=-1.424;QD=7.42;ReadPosRankSum=-1.401;SOR=1.405	GT:AD:DP:GQ:PL	0/1:46,15:61:99:490,0,9269
EU153401.1	2795533	.	G	A	55.77	.	AC=1;AF=0.500;AN=2;BaseQRankSum=1.080;ClippingRankSum=0.000;DP=63;ExcessHet=3.0103;FS=0.000;MLEAC=1;MLEAF=0.500;MQ=56.29;MQRankSum=-3.592;QD=0.91;ReadPosRankSum=-0.159;SOR=0.659	GT:AD:DP:GQ:PL	0/1:55,6:61:84:84,0,9771
EU153401.1	2795537	.	T	C	1758.77	.	AC=1;AF=0.500;AN=2;BaseQRankSum=1.518;ClippingRankSum=0.000;DP=65;ExcessHet=3.0103;FS=0.000;MLEAC=1;MLEAF=0.500;MQ=56.06;MQRankSum=-3.321;QD=27.92;ReadPosRankSum=-3.945;SOR=0.602	GT:AD:DP:GQ:PL	0/1:19,44:63:99:1787,0,7324
EU153401.1	2795538	.	C	A	469.77	.	AC=1;AF=0.500;AN=2;BaseQRankSum=0.314;ClippingRankSum=0.000;DP=66;ExcessHet=3.0103;FS=6.385;MLEAC=1;MLEAF=0.500;MQ=56.12;MQRankSum=-0.962;QD=8.24;ReadPosRankSum=-1.261;SOR=1.400	GT:AD:DP:GQ:PL	0/1:42,15:57:99:498,0,9246
EU153401.1	2795541	.	G	A	33.77	.	AC=1;AF=0.500;AN=2;BaseQRankSum=-0.554;ClippingRankSum=0.000;DP=69;ExcessHet=3.0103;FS=0.000;MLEAC=1;MLEAF=0.500;MQ=56.12;MQRankSum=-3.461;QD=0.50;ReadPosRankSum=-0.635;SOR=0.662	GT:AD:DP:GQ:PL	0/1:61,6:67:62:62,0,10144
EU153401.1	2795543	.	G	C	1696.77	.	AC=1;AF=0.500;AN=2;BaseQRankSum=-0.287;ClippingRankSum=0.000;DP=70;ExcessHet=3.0103;FS=0.000;MLEAC=1;MLEAF=0.500;MQ=56.17;MQRankSum=-2.764;QD=27.37;ReadPosRankSum=-3.887;SOR=0.652	GT:AD:DP:GQ:PL	0/1:19,43:62:99:1725,0,7326
EU153401.1	2795552	.	A	G	918.77	.	AC=1;AF=0.500;AN=2;BaseQRankSum=-1.787;ClippingRankSum=0.000;DP=79;ExcessHet=3.0103;FS=1.946;MLEAC=1;MLEAF=0.500;MQ=56.72;MQRankSum=-0.087;QD=11.78;ReadPosRankSum=1.367;SOR=0.955	GT:AD:DP:GQ:PL	0/1:51,27:78:99:947,0,2060
EU153401.1	2795555	.	G	A	456.77	.	AC=1;AF=0.500;AN=2;BaseQRankSum=0.821;ClippingRankSum=0.000;DP=79;ExcessHet=3.0103;FS=3.978;MLEAC=1;MLEAF=0.500;MQ=56.72;MQRankSum=-1.320;QD=5.86;ReadPosRankSum=-0.088;SOR=0.740	GT:AD:DP:GQ:PL	0/1:62,16:78:99:485,0,2555
EU153401.1	2795557	.	G	A	141.77	.	AC=1;AF=0.500;AN=2;BaseQRankSum=1.093;ClippingRankSum=0.000;DP=78;ExcessHet=3.0103;FS=1.418;MLEAC=1;MLEAF=0.500;MQ=56.68;MQRankSum=1.576;QD=1.84;ReadPosRankSum=0.761;SOR=0.992	GT:AD:DP:GQ:PL	0/1:69,8:77:99:170,0,2870
EU153401.1	2795558	.	C	T	186.77	.	AC=1;AF=0.500;AN=2;BaseQRankSum=1.176;ClippingRankSum=0.000;DP=77;ExcessHet=3.0103;FS=1.399;MLEAC=1;MLEAF=0.500;MQ=56.63;MQRankSum=-0.044;QD=2.46;ReadPosRankSum=1.564;SOR=0.745	GT:AD:DP:GQ:PL	0/1:67,9:76:99:215,0,2825
EU153401.1	2795560	.	T	C	729.77	.	AC=1;AF=0.500;AN=2;BaseQRankSum=-0.388;ClippingRankSum=0.000;DP=76;ExcessHet=3.0103;FS=8.808;MLEAC=1;MLEAF=0.500;MQ=56.61;MQRankSum=-2.749;QD=9.60;ReadPosRankSum=1.069;SOR=0.867	GT:AD:DP:GQ:PL	0/1:54,22:76:99:758,0,2244
EU153401.1	2795561	.	G	A	372.77	.	AC=1;AF=0.500;AN=2;BaseQRankSum=0.877;ClippingRankSum=0.000;DP=76;ExcessHet=3.0103;FS=1.141;MLEAC=1;MLEAF=0.500;MQ=56.61;MQRankSum=-0.910;QD=4.90;ReadPosRankSum=1.187;SOR=0.473	GT:AD:DP:GQ:PL	0/1:62,14:76:99:401,0,2561
EU153401.1	2795565	.	G	A	150.77	.	AC=1;AF=0.500;AN=2;BaseQRankSum=0.725;ClippingRankSum=0.000;DP=77;ExcessHet=3.0103;FS=0.000;MLEAC=1;MLEAF=0.500;MQ=56.66;MQRankSum=0.968;QD=2.01;ReadPosRankSum=0.843;SOR=0.641	GT:AD:DP:GQ:PL	0/1:66,9:75:99:179,0,2744
EU153401.1	2795574	.	T	C	438.73	.	AC=1;AF=0.500;AN=2;BaseQRankSum=-1.321;ClippingRankSum=0.000;DP=68;ExcessHet=3.0103;FS=6.287;MLEAC=1;MLEAF=0.500;MQ=57.23;MQRankSum=-0.358;QD=7.08;ReadPosRankSum=1.842;SOR=1.393	GT:AD:DP:GQ:PL	0/1:47,15:62:99:476,0,2096
EU153401.1	2795575	.	T	A	872.73	.	AC=1;AF=0.500;AN=2;BaseQRankSum=-1.366;ClippingRankSum=0.000;DP=67;ExcessHet=3.0103;FS=5.759;MLEAC=1;MLEAF=0.500;MQ=57.47;MQRankSum=-0.073;QD=16.78;ReadPosRankSum=1.051;SOR=0.835	GT:AD:DP:GQ:PL	0/1:28,24:52:99:910,0,1272
EU153401.1	2795577	.	TC	T	165.73	.	AC=1;AF=0.500;AN=2;BaseQRankSum=0.929;ClippingRankSum=0.000;DP=65;ExcessHet=3.0103;FS=0.000;MLEAC=1;MLEAF=0.500;MQ=57.39;MQRankSum=0.773;QD=2.55;ReadPosRankSum=-0.504;SOR=0.738	GT:AD:DP:GQ:PL	0/1:56,9:65:99:203,0,2409
EU153401.1	2795578	.	C	T	1182.73	.	AC=1;AF=0.500;AN=2;BaseQRankSum=-2.756;ClippingRankSum=0.000;DP=65;ExcessHet=3.0103;FS=3.608;MLEAC=1;MLEAF=0.500;MQ=57.39;MQRankSum=-2.134;QD=21.12;ReadPosRankSum=-0.404;SOR=0.614	GT:AD:DP:GQ:PL	0/1:26,30:56:99:1220,0,1041
EU153401.1	2795579	.	G	C	486.73	.	AC=1;AF=0.500;AN=2;BaseQRankSum=-2.648;ClippingRankSum=0.000;DP=64;ExcessHet=3.0103;FS=0.000;MLEAC=1;MLEAF=0.500;MQ=57.35;MQRankSum=0.208;QD=7.61;ReadPosRankSum=-1.831;SOR=0.578	GT:AD:DP:GQ:PL	0/1:48,16:64:99:524,0,2000
EU153401.1	2795581	.	G	A	885.73	.	AC=1;AF=0.500;AN=2;BaseQRankSum=-1.933;ClippingRankSum=0.000;DP=64;ExcessHet=3.0103;FS=0.968;MLEAC=1;MLEAF=0.500;MQ=57.33;MQRankSum=-1.501;QD=13.84;ReadPosRankSum=-2.520;SOR=0.859	GT:AD:DP:GQ:PL	0/1:40,24:64:99:923,0,1689
EU153401.1	2795587	.	T	C	1191.77	.	AC=1;AF=0.500;AN=2;BaseQRankSum=-1.008;ClippingRankSum=0.000;DP=57;ExcessHet=3.0103;FS=0.000;MLEAC=1;MLEAF=0.500;MQ=57.00;MQRankSum=-2.504;QD=20.91;ReadPosRankSum=-1.175;SOR=0.627	GT:AD:DP:GQ:PL	0/1:27,30:57:99:1220,0,1041
EU153401.1	2795588	.	T	C	105.73	.	AC=1;AF=0.500;AN=2;BaseQRankSum=0.082;ClippingRankSum=0.000;DP=57;ExcessHet=3.0103;FS=5.994;MLEAC=1;MLEAF=0.500;MQ=57.00;MQRankSum=0.579;QD=1.92;ReadPosRankSum=-0.155;SOR=1.553	GT:AD:DP:GQ:PL	0/1:48,7:55:99:143,0,2079
EU153401.1	2795589	.	A	G	657.77	.	AC=1;AF=0.500;AN=2;BaseQRankSum=-1.588;ClippingRankSum=0.000;DP=56;ExcessHet=3.0103;FS=0.000;MLEAC=1;MLEAF=0.500;MQ=56.94;MQRankSum=-1.874;QD=12.18;ReadPosRankSum=-1.221;SOR=0.693	GT:AD:DP:GQ:PL	0/1:36,18:54:99:686,0,1497
EU153401.1	2795592	.	A	G	291.77	.	AC=1;AF=0.500;AN=2;BaseQRankSum=0.559;ClippingRankSum=0.000;DP=54;ExcessHet=3.0103;FS=10.652;MLEAC=1;MLEAF=0.500;MQ=56.83;MQRankSum=-0.387;QD=5.40;ReadPosRankSum=1.002;SOR=2.286	GT:AD:DP:GQ:PL	0/1:44,10:54:99:320,0,1931
EU153401.1	2795593	.	G	A	207.77	.	AC=1;AF=0.500;AN=2;BaseQRankSum=0.395;ClippingRankSum=0.000;DP=54;ExcessHet=3.0103;FS=11.868;MLEAC=1;MLEAF=0.500;MQ=56.83;MQRankSum=-0.852;QD=3.85;ReadPosRankSum=-1.207;SOR=2.024	GT:AD:DP:GQ:PL	0/1:45,9:54:99:236,0,1947
EU153401.1	2795600	.	T	C	486.73	.	AC=1;AF=0.500;AN=2;BaseQRankSum=-1.046;ClippingRankSum=0.000;DP=50;ExcessHet=3.0103;FS=4.625;MLEAC=1;MLEAF=0.500;MQ=57.47;MQRankSum=-1.316;QD=9.93;ReadPosRankSum=-0.645;SOR=1.545	GT:AD:DP:GQ:PL	0/1:34,15:49:99:524,0,1425
EU153401.1	2795601	.	G	A	627.77	.	AC=1;AF=0.500;AN=2;BaseQRankSum=-0.655;ClippingRankSum=0.000;DP=49;ExcessHet=3.0103;FS=0.000;MLEAC=1;MLEAF=0.500;MQ=57.42;MQRankSum=-1.339;QD=12.81;ReadPosRankSum=-0.347;SOR=0.656	GT:AD:DP:GQ:PL	0/1:32,17:49:99:656,0,1332
EU153401.1	2795610	.	G	GA	981.73	.	AC=1;AF=0.500;AN=2;BaseQRankSum=-0.474;ClippingRankSum=0.000;DP=45;ExcessHet=3.0103;FS=1.192;MLEAC=1;MLEAF=0.500;MQ=57.70;MQRankSum=-1.035;QD=22.31;ReadPosRankSum=-0.920;SOR=0.973	GT:AD:DP:GQ:PL	0/1:24,20:44:99:1019,0,864
EU153401.1	2795618	.	C	T	173.77	.	AC=1;AF=0.500;AN=2;BaseQRankSum=-0.070;ClippingRankSum=0.000;DP=51;ExcessHet=3.0103;FS=0.000;MLEAC=1;MLEAF=0.500;MQ=56.24;MQRankSum=-1.237;QD=3.41;ReadPosRankSum=-1.013;SOR=0.693	GT:AD:DP:GQ:PL	0/1:43,8:51:99:202,0,1864
EU153401.1	2795623	.	G	C	526.73	.	AC=1;AF=0.500;AN=2;BaseQRankSum=1.647;ClippingRankSum=0.000;DP=50;ExcessHet=3.0103;FS=8.971;MLEAC=1;MLEAF=0.500;MQ=54.26;MQRankSum=-4.076;QD=10.75;ReadPosRankSum=-3.834;SOR=1.036	GT:AD:DP:GQ:PL	0/1:33,16:49:99:564,0,1463
EU153401.1	2795637	.	C	T	1289.77	.	AC=1;AF=0.500;AN=2;BaseQRankSum=-0.046;ClippingRankSum=0.000;DP=61;ExcessHet=3.0103;FS=0.984;MLEAC=1;MLEAF=0.500;MQ=51.83;MQRankSum=-3.887;QD=21.14;ReadPosRankSum=-4.009;SOR=0.623	GT:AD:DP:GQ:PL	0/1:26,35:61:99:1318,0,1070
EU153401.1	2795674	.	T	TG	1025.73	.	AC=2;AF=1.00;AN=2;DP=27;ExcessHet=3.0103;FS=0.000;MLEAC=2;MLEAF=1.00;MQ=56.93;QD=32.12;SOR=1.101	GT:AD:DP:GQ:PL	1/1:0,27:27:81:1063,81,0
EU153401.1	2795739	.	A	G	640.77	.	AC=1;AF=0.500;AN=2;BaseQRankSum=2.238;ClippingRankSum=0.000;DP=40;ExcessHet=3.0103;FS=4.982;MLEAC=1;MLEAF=0.500;MQ=58.37;MQRankSum=-3.350;QD=16.02;ReadPosRankSum=-2.917;SOR=1.786	GT:AD:DP:GQ:PL	0/1:25,15:40:99:669,0,996
EU153401.1	2795741	.	C	G	526.77	.	AC=1;AF=0.500;AN=2;BaseQRankSum=1.477;ClippingRankSum=0.000;DP=37;ExcessHet=3.0103;FS=3.087;MLEAC=1;MLEAF=0.500;MQ=58.23;MQRankSum=-3.766;QD=14.24;ReadPosRankSum=-2.092;SOR=1.333	GT:AD:DP:GQ:PL	0/1:25,12:37:99:555,0,1005
EU153401.1	2795748	.	T	C	41.77	.	AC=1;AF=0.500;AN=2;BaseQRankSum=0.862;ClippingRankSum=0.000;DP=31;ExcessHet=3.0103;FS=9.209;MLEAC=1;MLEAF=0.500;MQ=57.88;MQRankSum=-2.521;QD=1.35;ReadPosRankSum=-2.187;SOR=3.126	GT:AD:DP:GQ:PL	0/1:27,4:31:70:70,0,1332
EU153401.1	2795754	.	G	C	145.77	.	AC=1;AF=0.500;AN=2;BaseQRankSum=1.478;ClippingRankSum=0.000;DP=31;ExcessHet=3.0103;FS=0.000;MLEAC=1;MLEAF=0.500;MQ=57.06;MQRankSum=-3.175;QD=4.70;ReadPosRankSum=-0.282;SOR=0.839	GT:AD:DP:GQ:PL	0/1:25,6:31:99:174,0,1074
EU153401.1	2795756	.	G	C	190.77	.	AC=1;AF=0.500;AN=2;BaseQRankSum=1.484;ClippingRankSum=0.000;DP=31;ExcessHet=3.0103;FS=0.000;MLEAC=1;MLEAF=0.500;MQ=56.49;MQRankSum=-3.470;QD=6.15;ReadPosRankSum=-0.714;SOR=0.610	GT:AD:DP:GQ:PL	0/1:24,7:31:99:219,0,1029
EU153401.1	2795758	.	TAC	T	226.73	.	AC=1;AF=0.500;AN=2;BaseQRankSum=1.624;ClippingRankSum=0.000;DP=31;ExcessHet=3.0103;FS=0.000;MLEAC=1;MLEAF=0.500;MQ=56.49;MQRankSum=-3.470;QD=7.31;ReadPosRankSum=-0.475;SOR=0.610	GT:AD:DP:GQ:PL	0/1:24,7:31:99:264,0,984
EU153401.1	2795761	.	TC	T	226.73	.	AC=1;AF=0.500;AN=2;BaseQRankSum=1.282;ClippingRankSum=0.000;DP=31;ExcessHet=3.0103;FS=1.615;MLEAC=1;MLEAF=0.500;MQ=55.67;MQRankSum=-3.688;QD=7.31;ReadPosRankSum=-0.839;SOR=0.368	GT:AD:DP:GQ:PL	0/1:23,8:31:99:264,0,984
EU153401.1	2795765	.	C	T	187.77	.	AC=1;AF=0.500;AN=2;BaseQRankSum=0.549;ClippingRankSum=0.000;DP=31;ExcessHet=3.0103;FS=0.000;MLEAC=1;MLEAF=0.500;MQ=55.74;MQRankSum=-3.409;QD=6.06;ReadPosRankSum=0.379;SOR=0.765	GT:AD:DP:GQ:PL	0/1:24,7:31:99:216,0,1071
EU153401.1	2795768	.	A	G	232.77	.	AC=1;AF=0.500;AN=2;BaseQRankSum=1.153;ClippingRankSum=0.000;DP=32;ExcessHet=3.0103;FS=0.000;MLEAC=1;MLEAF=0.500;MQ=55.87;MQRankSum=-3.477;QD=7.27;ReadPosRankSum=0.617;SOR=0.693	GT:AD:DP:GQ:PL	0/1:25,7:32:99:261,0,1026
EU153401.1	2795769	.	G	GTA	226.73	.	AC=1;AF=0.500;AN=2;BaseQRankSum=1.179;ClippingRankSum=0.000;DP=32;ExcessHet=3.0103;FS=0.000;MLEAC=1;MLEAF=0.500;MQ=55.87;MQRankSum=-3.710;QD=7.31;ReadPosRankSum=0.592;SOR=0.610	GT:AD:DP:GQ:PL	0/1:24,7:31:99:264,0,984
EU153401.1	2795773	.	GA	G	226.73	.	AC=1;AF=0.500;AN=2;BaseQRankSum=1.253;ClippingRankSum=0.000;DP=33;ExcessHet=3.0103;FS=0.000;MLEAC=1;MLEAF=0.500;MQ=55.71;MQRankSum=-3.977;QD=7.09;ReadPosRankSum=0.306;SOR=0.793	GT:AD:DP:GQ:PL	0/1:24,8:32:99:264,0,984
EU153401.1	2795789	.	TCA	T	427.73	.	AC=1;AF=0.500;AN=2;BaseQRankSum=2.229;ClippingRankSum=0.000;DP=39;ExcessHet=3.0103;FS=1.307;MLEAC=1;MLEAF=0.500;MQ=55.80;MQRankSum=-5.349;QD=10.97;ReadPosRankSum=1.005;SOR=0.990	GT:AD:DP:GQ:PL	0/1:26,13:39:99:465,0,1095
EU153401.1	2795794	.	A	AGG	70.73	.	AC=1;AF=0.500;AN=2;BaseQRankSum=1.231;ClippingRankSum=0.000;DP=39;ExcessHet=3.0103;FS=0.000;MLEAC=1;MLEAF=0.500;MQ=55.80;MQRankSum=-1.191;QD=1.81;ReadPosRankSum=0.229;SOR=0.760	GT:AD:DP:GQ:PL	0/1:34,5:39:99:108,0,1413
EU153401.1	2795795	.	T	C	304.77	.	AC=1;AF=0.500;AN=2;BaseQRankSum=1.144;ClippingRankSum=0.000;DP=38;ExcessHet=3.0103;FS=0.000;MLEAC=1;MLEAF=0.500;MQ=55.68;MQRankSum=-4.326;QD=8.02;ReadPosRankSum=1.535;SOR=0.764	GT:AD:DP:GQ:PL	0/1:28,10:38:99:333,0,1188
EU153401.1	2795797	.	C	CGT	313.73	.	AC=1;AF=0.500;AN=2;BaseQRankSum=1.686;ClippingRankSum=0.000;DP=36;ExcessHet=3.0103;FS=0.000;MLEAC=1;MLEAF=0.500;MQ=55.43;MQRankSum=-4.588;QD=10.12;ReadPosRankSum=-0.927;SOR=0.770	GT:AD:DP:GQ:PL	0/1:21,10:31:99:351,0,936
EU153401.1	2795798	.	A	T	403.77	.	AC=1;AF=0.500;AN=2;BaseQRankSum=1.542;ClippingRankSum=0.000;DP=35;ExcessHet=3.0103;FS=1.421;MLEAC=1;MLEAF=0.500;MQ=55.30;MQRankSum=-4.539;QD=11.54;ReadPosRankSum=1.339;SOR=1.099	GT:AD:DP:GQ:PL	0/1:23,12:35:99:432,0,972
EU153401.1	2795807	.	C	T	400.77	.	AC=1;AF=0.500;AN=2;BaseQRankSum=1.268;ClippingRankSum=0.000;DP=37;ExcessHet=3.0103;FS=0.000;MLEAC=1;MLEAF=0.500;MQ=54.87;MQRankSum=-4.780;QD=10.83;ReadPosRankSum=0.389;SOR=0.495	GT:AD:DP:GQ:PL	0/1:25,12:37:99:429,0,1014
EU153401.1	2795811	.	GGACGAGTCCT	G	346.73	.	AC=1;AF=0.500;AN=2;BaseQRankSum=1.193;ClippingRankSum=0.000;DP=37;ExcessHet=3.0103;FS=0.000;MLEAC=1;MLEAF=0.500;MQ=54.87;MQRankSum=-4.376;QD=9.37;ReadPosRankSum=0.449;SOR=0.704	GT:AD:DP:GQ:PL	0/1:26,11:37:99:384,0,1059
EU153401.1	2795825	.	A	T	358.77	.	AC=1;AF=0.500;AN=2;BaseQRankSum=1.416;ClippingRankSum=0.000;DP=36;ExcessHet=3.0103;FS=0.000;MLEAC=1;MLEAF=0.500;MQ=54.72;MQRankSum=-4.299;QD=9.97;ReadPosRankSum=1.093;SOR=0.776	GT:AD:DP:GQ:PL	0/1:25,11:36:99:387,0,1017
EU153401.1	2795826	.	GA	G	349.73	.	AC=1;AF=0.500;AN=2;BaseQRankSum=1.218;ClippingRankSum=0.000;DP=36;ExcessHet=3.0103;FS=0.000;MLEAC=1;MLEAF=0.500;MQ=54.72;MQRankSum=-4.299;QD=9.71;ReadPosRankSum=0.707;SOR=0.776	GT:AD:DP:GQ:PL	0/1:25,11:36:99:387,0,1017
EU153401.1	2795828	.	GAAA	G	349.73	.	AC=1;AF=0.500;AN=2;BaseQRankSum=1.218;ClippingRankSum=0.000;DP=36;ExcessHet=3.0103;FS=0.000;MLEAC=1;MLEAF=0.500;MQ=54.72;MQRankSum=-4.299;QD=9.71;ReadPosRankSum=0.125;SOR=0.776	GT:AD:DP:GQ:PL	0/1:25,11:36:99:387,0,1017
EU153401.1	2795834	.	G	GT	352.73	.	AC=1;AF=0.500;AN=2;BaseQRankSum=1.244;ClippingRankSum=0.000;DP=36;ExcessHet=3.0103;FS=0.000;MLEAC=1;MLEAF=0.500;MQ=54.72;MQRankSum=-4.555;QD=10.08;SOR=0.693	GT:AD:DP:GQ:PL	0/1:24,11:35:99:390,0,975
EU153401.1	2795835	.	CCA	C	34.73	.	AC=1;AF=0.500;AN=2;BaseQRankSum=0.571;ClippingRankSum=0.000;DP=36;ExcessHet=3.0103;FS=2.181;MLEAC=1;MLEAF=0.500;MQ=54.72;MQRankSum=-0.090;QD=0.96;ReadPosRankSum=0.074;SOR=1.609	GT:AD:DP:GQ:PL	0/1:32,4:36:72:72,0,1332
EU153401.1	2795836	.	CACAACAGCCAT	C	343.73	.	AC=1;AF=0.500;AN=2;BaseQRankSum=1.360;ClippingRankSum=0.000;DP=38;ExcessHet=3.0103;FS=0.000;MLEAC=1;MLEAF=0.500;MQ=55.01;MQRankSum=-4.451;QD=9.05;ReadPosRankSum=0.000;SOR=0.641	GT:AD:DP:GQ:PL	0/1:27,11:38:99:381,0,1101
EU153401.1	2795860	.	C	A	403.77	.	AC=1;AF=0.500;AN=2;BaseQRankSum=1.787;ClippingRankSum=0.000;DP=36;ExcessHet=3.0103;FS=3.124;MLEAC=1;MLEAF=0.500;MQ=54.72;MQRankSum=-4.537;QD=11.88;ReadPosRankSum=1.313;SOR=0.307	GT:AD:DP:GQ:PL	0/1:22,12:34:99:432,0,972
EU153401.1	2795864	.	A	G	706.77	.	AC=1;AF=0.500;AN=2;BaseQRankSum=2.905;ClippingRankSum=0.000;DP=39;ExcessHet=3.0103;FS=2.774;MLEAC=1;MLEAF=0.500;MQ=55.01;MQRankSum=-4.568;QD=18.12;ReadPosRankSum=-1.606;SOR=0.346	GT:AD:DP:GQ:PL	0/1:21,18:39:99:735,0,825
EU153401.1	2795874	.	G	A	709.77	.	AC=1;AF=0.500;AN=2;BaseQRankSum=1.765;ClippingRankSum=0.000;DP=39;ExcessHet=3.0103;FS=2.780;MLEAC=1;MLEAF=0.500;MQ=55.01;MQRankSum=-4.339;QD=18.20;ReadPosRankSum=-1.887;SOR=0.524	GT:AD:DP:GQ:PL	0/1:20,19:39:99:738,0,761
EU153401.1	2795879	.	AGT	A	70.73	.	AC=1;AF=0.500;AN=2;BaseQRankSum=0.430;ClippingRankSum=0.000;DP=39;ExcessHet=3.0103;FS=1.964;MLEAC=1;MLEAF=0.500;MQ=54.89;MQRankSum=-0.526;QD=1.81;ReadPosRankSum=-2.068;SOR=0.828	GT:AD:DP:GQ:PL	0/1:34,5:39:99:108,0,1413
EU153401.1	2795882	.	T	A	43.77	.	AC=1;AF=0.500;AN=2;BaseQRankSum=1.153;ClippingRankSum=0.000;DP=38;ExcessHet=3.0103;FS=5.181;MLEAC=1;MLEAF=0.500;MQ=54.89;MQRankSum=-0.090;QD=1.22;ReadPosRankSum=-0.957;SOR=1.502	GT:AD:DP:GQ:PL	0/1:32,4:36:72:72,0,1332
EU153401.1	2795883	.	G	GCCA	31.73	.	AC=1;AF=0.500;AN=2;BaseQRankSum=1.085;ClippingRankSum=0.000;DP=37;ExcessHet=3.0103;FS=5.340;MLEAC=1;MLEAF=0.500;MQ=54.74;MQRankSum=-0.031;QD=0.91;ReadPosRankSum=-1.517;SOR=1.487	GT:AD:DP:GQ:PL	0/1:31,4:35:69:69,0,1374
EU153401.1	2795888	.	TG	T	79.73	.	AC=1;AF=0.500;AN=2;BaseQRankSum=1.116;ClippingRankSum=0.000;DP=35;ExcessHet=3.0103;FS=8.074;MLEAC=1;MLEAF=0.500;MQ=54.58;MQRankSum=0.888;QD=2.28;ReadPosRankSum=-0.896;SOR=1.905	GT:AD:DP:GQ:PL	0/1:30,5:35:99:117,0,1287
EU153401.1	2795907	.	C	T	19.81	.	AC=1;AF=0.500;AN=2;BaseQRankSum=0.693;ClippingRankSum=0.000;DP=28;ExcessHet=3.0103;FS=6.532;MLEAC=1;MLEAF=0.500;MQ=55.02;MQRankSum=0.186;QD=0.71;ReadPosRankSum=1.562;SOR=2.812	GT:AD:DP:GQ:PL	0/1:25,3:28:48:48,0,1083
EU153401.1	2795909	.	G	A	154.77	.	AC=1;AF=0.500;AN=2;BaseQRankSum=-0.184;ClippingRankSum=0.000;DP=28;ExcessHet=3.0103;FS=0.000;MLEAC=1;MLEAF=0.500;MQ=55.02;MQRankSum=-4.178;QD=5.53;ReadPosRankSum=-2.634;SOR=0.693	GT:AD:DP:GQ:PL	0/1:22,6:28:99:183,0,948
EU153401.1	2795911	.	G	T	163.77	.	AC=1;AF=0.500;AN=2;BaseQRankSum=-0.385;ClippingRankSum=0.000;DP=29;ExcessHet=3.0103;FS=0.000;MLEAC=1;MLEAF=0.500;MQ=55.20;MQRankSum=-4.169;QD=6.30;ReadPosRankSum=-2.346;SOR=0.527	GT:AD:DP:GQ:PL	0/1:20,6:26:99:192,0,822
EU153401.1	2795914	.	T	TGTA	142.73	.	AC=1;AF=0.500;AN=2;BaseQRankSum=-0.548;ClippingRankSum=0.000;DP=31;ExcessHet=3.0103;FS=0.000;MLEAC=1;MLEAF=0.500;MQ=55.52;MQRankSum=-4.363;QD=4.76;ReadPosRankSum=-2.594;SOR=0.430	GT:AD:DP:GQ:PL	0/1:24,6:30:99:180,0,990
EU153401.1	2795918	.	C	T	97.77	.	AC=1;AF=0.500;AN=2;BaseQRankSum=0.856;ClippingRankSum=0.000;DP=30;ExcessHet=3.0103;FS=12.802;MLEAC=1;MLEAF=0.500;MQ=56.31;MQRankSum=0.450;QD=3.26;ReadPosRankSum=0.557;SOR=3.607	GT:AD:DP:GQ:PL	0/1:25,5:30:99:126,0,1161
EU153401.1	2795920	.	T	A	100.77	.	AC=1;AF=0.500;AN=2;BaseQRankSum=-0.362;ClippingRankSum=0.000;DP=32;ExcessHet=3.0103;FS=11.929;MLEAC=1;MLEAF=0.500;MQ=56.55;MQRankSum=0.359;QD=3.15;ReadPosRankSum=0.857;SOR=3.477	GT:AD:DP:GQ:PL	0/1:27,5:32:99:129,0,1119
EU153401.1	2795923	.	TGTGTCTTTTCCA	T	76.73	.	AC=1;AF=0.500;AN=2;BaseQRankSum=0.777;ClippingRankSum=0.000;DP=35;ExcessHet=3.0103;FS=8.744;MLEAC=1;MLEAF=0.500;MQ=57.58;MQRankSum=0.036;QD=2.19;ReadPosRankSum=1.102;SOR=3.126	GT:AD:DP:GQ:PL	0/1:30,5:35:99:114,0,1329
EU153401.1	2795927	.	T	C	91.77	.	AC=1;AF=0.500;AN=2;BaseQRankSum=-0.857;ClippingRankSum=0.000;DP=33;ExcessHet=3.0103;FS=0.000;MLEAC=1;MLEAF=0.500;MQ=57.43;MQRankSum=-5.188;QD=2.78;ReadPosRankSum=-2.588;SOR=0.582	GT:AD:DP:GQ:PL	0/1:28,5:33:99:120,0,1245
EU153401.1	2795931	.	T	C	94.77	.	AC=1;AF=0.500;AN=2;BaseQRankSum=-0.857;ClippingRankSum=0.000;DP=33;ExcessHet=3.0103;FS=0.000;MLEAC=1;MLEAF=0.500;MQ=57.43;MQRankSum=-5.188;QD=2.87;ReadPosRankSum=-2.789;SOR=0.467	GT:AD:DP:GQ:PL	0/1:28,5:33:99:123,0,1203
EU153401.1	2795932	.	T	C	97.77	.	AC=1;AF=0.500;AN=2;BaseQRankSum=-1.035;ClippingRankSum=0.000;DP=31;ExcessHet=3.0103;FS=2.208;MLEAC=1;MLEAF=0.500;MQ=58.07;MQRankSum=-4.923;QD=3.15;ReadPosRankSum=-2.508;SOR=0.245	GT:AD:DP:GQ:PL	0/1:27,4:31:99:126,0,1161
EU153401.1	2795935	.	A	ATT	46.73	.	AC=1;AF=0.500;AN=2;BaseQRankSum=-0.658;ClippingRankSum=0.000;DP=31;ExcessHet=3.0103;FS=2.208;MLEAC=1;MLEAF=0.500;MQ=58.07;MQRankSum=-4.923;QD=1.51;ReadPosRankSum=-2.595;SOR=0.245	GT:AD:DP:GQ:PL	0/1:27,4:31:84:84,0,1164
EU153401.1	2795941	.	C	T	55.77	.	AC=1;AF=0.500;AN=2;BaseQRankSum=-1.204;ClippingRankSum=0.000;DP=27;ExcessHet=3.0103;FS=0.000;MLEAC=1;MLEAF=0.500;MQ=58.13;MQRankSum=-4.430;QD=2.07;ReadPosRankSum=-2.719;SOR=0.368	GT:AD:DP:GQ:PL	0/1:24,3:27:84:84,0,1164
EU153401.1	2795942	.	AGG	A	97.73	.	AC=1;AF=0.500;AN=2;BaseQRankSum=1.169;ClippingRankSum=0.000;DP=28;ExcessHet=3.0103;FS=5.516;MLEAC=1;MLEAF=0.500;MQ=58.19;MQRankSum=-0.197;QD=3.49;ReadPosRankSum=1.686;SOR=2.517	GT:AD:DP:GQ:PL	0/1:23,5:28:99:135,0,1035
EU153401.1	2795944	.	G	GAAAT	100.73	.	AC=1;AF=0.500;AN=2;BaseQRankSum=0.895;ClippingRankSum=0.000;DP=28;ExcessHet=3.0103;FS=5.516;MLEAC=1;MLEAF=0.500;MQ=58.19;MQRankSum=-0.197;QD=3.60;SOR=2.517	GT:AD:DP:GQ:PL	0/1:23,5:28:99:138,0,993
EU153401.1	2795949	.	G	A	193.77	.	AC=1;AF=0.500;AN=2;BaseQRankSum=0.875;ClippingRankSum=0.000;DP=29;ExcessHet=3.0103;FS=5.479;MLEAC=1;MLEAF=0.500;MQ=58.26;MQRankSum=-0.241;QD=6.68;ReadPosRankSum=0.433;SOR=2.406	GT:AD:DP:GQ:PL	0/1:24,5:29:99:222,0,987
EU153401.1	2795962	.	T	C	244.77	.	AC=1;AF=0.500;AN=2;BaseQRankSum=-1.021;ClippingRankSum=0.000;DP=29;ExcessHet=3.0103;FS=0.000;MLEAC=1;MLEAF=0.500;MQ=58.76;MQRankSum=-1.430;QD=8.44;ReadPosRankSum=-0.464;SOR=0.657	GT:AD:DP:GQ:PL	0/1:21,8:29:99:273,0,858
EU153401.1	2795976	.	A	T	241.77	.	AC=1;AF=0.500;AN=2;BaseQRankSum=-0.372;ClippingRankSum=0.000;DP=30;ExcessHet=3.0103;FS=1.619;MLEAC=1;MLEAF=0.500;MQ=59.59;MQRankSum=-2.331;QD=8.06;ReadPosRankSum=-0.469;SOR=1.179	GT:AD:DP:GQ:PL	0/1:22,8:30:99:270,0,900
EU153401.1	2795980	.	T	C	238.77	.	AC=1;AF=0.500;AN=2;BaseQRankSum=-0.372;ClippingRankSum=0.000;DP=30;ExcessHet=3.0103;FS=1.619;MLEAC=1;MLEAF=0.500;MQ=59.59;MQRankSum=-2.331;QD=7.96;ReadPosRankSum=-0.634;SOR=1.179	GT:AD:DP:GQ:PL	0/1:22,8:30:99:267,0,942
EU153401.1	2796000	.	T	C	283.77	.	AC=1;AF=0.500;AN=2;BaseQRankSum=-0.886;ClippingRankSum=0.000;DP=31;ExcessHet=3.0103;FS=0.000;MLEAC=1;MLEAF=0.500;MQ=59.06;MQRankSum=-2.756;QD=9.15;ReadPosRankSum=-1.471;SOR=0.709	GT:AD:DP:GQ:PL	0/1:22,9:31:99:312,0,897
EU153401.1	2796010	.	A	C	328.77	.	AC=1;AF=0.500;AN=2;BaseQRankSum=-0.645;ClippingRankSum=0.000;DP=30;ExcessHet=3.0103;FS=0.000;MLEAC=1;MLEAF=0.500;MQ=59.03;MQRankSum=-2.694;QD=10.96;ReadPosRankSum=-1.275;SOR=0.616	GT:AD:DP:GQ:PL	0/1:21,9:30:99:357,0,852
EU153401.1	2796019	.	T	G	331.77	.	AC=1;AF=0.500;AN=2;BaseQRankSum=-0.460;ClippingRankSum=0.000;DP=28;ExcessHet=3.0103;FS=1.617;MLEAC=1;MLEAF=0.500;MQ=58.35;MQRankSum=-3.032;QD=11.85;ReadPosRankSum=-1.954;SOR=0.694	GT:AD:DP:GQ:PL	0/1:19,9:28:99:360,0,810
EU153401.1	2796023	.	G	T	295.77	.	AC=1;AF=0.500;AN=2;BaseQRankSum=-0.522;ClippingRankSum=0.000;DP=27;ExcessHet=3.0103;FS=1.583;MLEAC=1;MLEAF=0.500;MQ=58.29;MQRankSum=-2.955;QD=10.95;ReadPosRankSum=-2.256;SOR=0.746	GT:AD:DP:GQ:PL	0/1:18,9:27:99:324,0,729
EU153401.1	2796292	.	T	C	85.77	.	AC=1;AF=0.500;AN=2;BaseQRankSum=-1.940;ClippingRankSum=0.000;DP=21;ExcessHet=3.0103;FS=0.000;MLEAC=1;MLEAF=0.500;MQ=59.00;MQRankSum=-1.940;QD=4.08;ReadPosRankSum=-1.578;SOR=0.593	GT:AD:DP:GQ:PL	0/1:17,4:21:99:114,0,743
EU153401.1	2796294	.	A	AGG	76.73	.	AC=1;AF=0.500;AN=2;BaseQRankSum=-0.736;ClippingRankSum=0.000;DP=21;ExcessHet=3.0103;FS=0.000;MLEAC=1;MLEAF=0.500;MQ=59.00;MQRankSum=-1.940;QD=3.65;ReadPosRankSum=-1.443;SOR=0.593	GT:AD:DP:GQ:PL	0/1:17,4:21:99:114,0,743
EU153401.1	2796296	.	CAA	C	205.73	.	AC=1;AF=0.500;AN=2;BaseQRankSum=-1.142;ClippingRankSum=0.000;DP=21;ExcessHet=3.0103;FS=0.000;MLEAC=1;MLEAF=0.500;MQ=59.00;MQRankSum=-1.940;QD=9.80;ReadPosRankSum=-0.992;SOR=0.593	GT:AD:DP:GQ:PL	0/1:17,4:21:99:243,0,693
EU153401.1	2796307	.	G	A	382.77	.	AC=1;AF=0.500;AN=2;BaseQRankSum=0.934;ClippingRankSum=0.000;DP=26;ExcessHet=3.0103;FS=0.000;MLEAC=1;MLEAF=0.500;MQ=56.62;MQRankSum=1.862;QD=14.72;ReadPosRankSum=1.124;SOR=0.766	GT:AD:DP:GQ:PL	0/1:15,11:26:99:411,0,638
EU153401.1	2796312	.	T	C	385.77	.	AC=1;AF=0.500;AN=2;BaseQRankSum=-1.443;ClippingRankSum=0.000;DP=27;ExcessHet=3.0103;FS=0.000;MLEAC=1;MLEAF=0.500;MQ=56.75;MQRankSum=-2.518;QD=14.29;ReadPosRankSum=-2.061;SOR=0.859	GT:AD:DP:GQ:PL	0/1:16,11:27:99:414,0,639
EU153401.1	2796317	.	A	G	430.77	.	AC=1;AF=0.500;AN=2;BaseQRankSum=-1.292;ClippingRankSum=0.000;DP=25;ExcessHet=3.0103;FS=0.000;MLEAC=1;MLEAF=0.500;MQ=56.48;MQRankSum=-2.362;QD=17.23;ReadPosRankSum=-2.260;SOR=0.859	GT:AD:DP:GQ:PL	0/1:14,11:25:99:459,0,594
EU153401.1	2796331	.	C	T	190.77	.	AC=1;AF=0.500;AN=2;BaseQRankSum=-0.451;ClippingRankSum=0.000;DP=32;ExcessHet=3.0103;FS=15.992;MLEAC=1;MLEAF=0.500;MQ=55.06;MQRankSum=-1.139;QD=5.96;ReadPosRankSum=1.912;SOR=4.172	GT:AD:DP:GQ:PL	0/1:25,7:32:99:219,0,1080
EU153401.1	2796336	.	C	T	190.77	.	AC=1;AF=0.500;AN=2;BaseQRankSum=-0.415;ClippingRankSum=0.000;DP=31;ExcessHet=3.0103;FS=15.827;MLEAC=1;MLEAF=0.500;MQ=54.90;MQRankSum=-1.075;QD=6.15;ReadPosRankSum=1.997;SOR=4.174	GT:AD:DP:GQ:PL	0/1:24,7:31:99:219,0,1080
EU153401.1	2796339	.	T	C	328.77	.	AC=1;AF=0.500;AN=2;BaseQRankSum=-1.278;ClippingRankSum=0.000;DP=31;ExcessHet=3.0103;FS=0.000;MLEAC=1;MLEAF=0.500;MQ=54.90;MQRankSum=-1.072;QD=10.61;ReadPosRankSum=-1.133;SOR=0.593	GT:AD:DP:GQ:PL	0/1:21,10:31:99:357,0,901
EU153401.1	2796340	.	G	A	349.77	.	AC=1;AF=0.500;AN=2;BaseQRankSum=-1.587;ClippingRankSum=0.000;DP=30;ExcessHet=3.0103;FS=3.834;MLEAC=1;MLEAF=0.500;MQ=54.72;MQRankSum=-1.592;QD=15.21;ReadPosRankSum=-0.439;SOR=0.877	GT:AD:DP:GQ:PL	0/1:13,10:23:99:378,0,607
EU153401.1	2796343	.	A	G	412.77	.	AC=1;AF=0.500;AN=2;BaseQRankSum=-1.089;ClippingRankSum=0.000;DP=33;ExcessHet=3.0103;FS=0.000;MLEAC=1;MLEAF=0.500;MQ=55.22;MQRankSum=-0.772;QD=12.51;ReadPosRankSum=-0.870;SOR=0.719	GT:AD:DP:GQ:PL	0/1:21,12:33:99:441,0,895
EU153401.1	2796353	.	G	C	184.77	.	AC=1;AF=0.500;AN=2;BaseQRankSum=-0.451;ClippingRankSum=0.000;DP=32;ExcessHet=3.0103;FS=15.413;MLEAC=1;MLEAF=0.500;MQ=55.83;MQRankSum=-1.450;QD=5.77;ReadPosRankSum=0.823;SOR=4.029	GT:AD:DP:GQ:PL	0/1:25,7:32:99:213,0,1162
EU153401.1	2796354	.	A	G	498.77	.	AC=1;AF=0.500;AN=2;BaseQRankSum=-0.790;ClippingRankSum=0.000;DP=32;ExcessHet=3.0103;FS=0.000;MLEAC=1;MLEAF=0.500;MQ=55.83;MQRankSum=-0.762;QD=15.59;ReadPosRankSum=-0.839;SOR=0.804	GT:AD:DP:GQ:PL	0/1:18,14:32:99:527,0,847
EU153401.1	2796388	.	A	T	506.77	.	AC=1;AF=0.500;AN=2;BaseQRankSum=-0.496;ClippingRankSum=0.000;DP=29;ExcessHet=3.0103;FS=0.000;MLEAC=1;MLEAF=0.500;MQ=57.70;MQRankSum=-2.004;QD=17.47;ReadPosRankSum=-3.268;SOR=0.793	GT:AD:DP:GQ:PL	0/1:14,15:29:99:535,0,654
EU153401.1	2796401	.	A	ATATCTTTTTGTTGAATGGACTGCTTGGTGGTGACTTTTGCAGCCATATATGCAGAATTATTACTGATAGCCGTTTCATCAGTCC	495.73	.	AC=1;AF=0.500;AN=2;BaseQRankSum=-0.090;ClippingRankSum=0.000;DP=32;ExcessHet=3.0103;FS=1.393;MLEAC=1;MLEAF=0.500;MQ=57.92;MQRankSum=-2.204;QD=15.49;ReadPosRankSum=-4.815;SOR=1.022	GT:AD:DP:GQ:PL	0/1:17,15:32:99:533,0,713
EU153401.1	2796567	.	A	G	227.77	.	AC=1;AF=0.500;AN=2;BaseQRankSum=1.049;ClippingRankSum=0.000;DP=46;ExcessHet=3.0103;FS=3.337;MLEAC=1;MLEAF=0.500;MQ=55.13;MQRankSum=2.058;QD=4.95;ReadPosRankSum=1.265;SOR=1.378	GT:AD:DP:GQ:PL	0/1:37,9:46:99:256,0,1580
EU153401.1	2796577	.	C	T	578.77	.	AC=1;AF=0.500;AN=2;BaseQRankSum=-1.710;ClippingRankSum=0.000;DP=48;ExcessHet=3.0103;FS=1.166;MLEAC=1;MLEAF=0.500;MQ=55.07;MQRankSum=-2.471;QD=12.06;ReadPosRankSum=0.465;SOR=0.984	GT:AD:DP:GQ:PL	0/1:31,17:48:99:607,0,1222
EU153401.1	2796579	.	T	G	33.77	.	AC=1;AF=0.500;AN=2;BaseQRankSum=-1.016;ClippingRankSum=0.000;DP=50;ExcessHet=3.0103;FS=0.000;MLEAC=1;MLEAF=0.500;MQ=54.81;MQRankSum=-0.454;QD=0.68;ReadPosRankSum=0.266;SOR=1.015	GT:AD:DP:GQ:PL	0/1:47,3:50:62:62,0,2238
EU153401.1	2796581	.	A	C	70.77	.	AC=1;AF=0.500;AN=2;BaseQRankSum=0.934;ClippingRankSum=0.000;DP=54;ExcessHet=3.0103;FS=0.000;MLEAC=1;MLEAF=0.500;MQ=54.29;MQRankSum=-1.001;QD=1.31;ReadPosRankSum=-1.158;SOR=0.422	GT:AD:DP:GQ:PL	0/1:48,6:54:99:99,0,1960
EU153401.1	2796589	.	A	G	16.86	.	AC=1;AF=0.500;AN=2;BaseQRankSum=0.917;ClippingRankSum=0.000;DP=45;ExcessHet=3.0103;FS=8.591;MLEAC=1;MLEAF=0.500;MQ=53.51;MQRankSum=-3.042;QD=0.37;ReadPosRankSum=-0.699;SOR=2.814	GT:AD:DP:GQ:PL	0/1:41,4:45:45:45,0,1909
EU153401.1	2796594	.	T	C	178.77	.	AC=1;AF=0.500;AN=2;BaseQRankSum=1.063;ClippingRankSum=0.000;DP=40;ExcessHet=3.0103;FS=1.715;MLEAC=1;MLEAF=0.500;MQ=53.35;MQRankSum=-2.102;QD=4.97;ReadPosRankSum=-0.440;SOR=1.312	GT:AD:DP:GQ:PL	0/1:29,7:36:99:207,0,1396
EU153401.1	2796601	.	A	G	31.77	.	AC=1;AF=0.500;AN=2;BaseQRankSum=-4.238;ClippingRankSum=0.000;DP=40;ExcessHet=3.0103;FS=2.059;MLEAC=1;MLEAF=0.500;MQ=53.35;MQRankSum=0.026;QD=0.79;ReadPosRankSum=-1.579;SOR=0.293	GT:AD:DP:GQ:PL	0/1:36,4:40:60:60,0,1699
EU153401.1	2796603	.	T	TCGC	55.73	.	AC=1;AF=0.500;AN=2;BaseQRankSum=0.579;ClippingRankSum=0.000;DP=42;ExcessHet=3.0103;FS=8.485;MLEAC=1;MLEAF=0.500;MQ=53.11;MQRankSum=-3.764;QD=1.33;ReadPosRankSum=-0.429;SOR=2.914	GT:AD:DP:GQ:PL	0/1:37,5:42:93:93,0,1822
EU153401.1	2796604	.	C	G	160.77	.	AC=1;AF=0.500;AN=2;BaseQRankSum=0.696;ClippingRankSum=0.000;DP=41;ExcessHet=3.0103;FS=4.087;MLEAC=1;MLEAF=0.500;MQ=52.93;MQRankSum=0.683;QD=3.92;ReadPosRankSum=-0.191;SOR=0.595	GT:AD:DP:GQ:PL	0/1:34,7:41:99:189,0,1648
EU153401.1	2796605	.	A	G	423.77	.	AC=1;AF=0.500;AN=2;BaseQRankSum=1.219;ClippingRankSum=0.000;DP=42;ExcessHet=3.0103;FS=1.315;MLEAC=1;MLEAF=0.500;MQ=53.11;MQRankSum=-0.508;QD=10.09;ReadPosRankSum=-2.097;SOR=0.954	GT:AD:DP:GQ:PL	0/1:29,13:42:99:452,0,1421
EU153401.1	2796606	.	TTAC	T	55.73	.	AC=1;AF=0.500;AN=2;BaseQRankSum=-0.714;ClippingRankSum=0.000;DP=44;ExcessHet=3.0103;FS=8.389;MLEAC=1;MLEAF=0.500;MQ=53.44;MQRankSum=-3.893;QD=1.30;ReadPosRankSum=-0.778;SOR=2.833	GT:AD:DP:GQ:PL	0/1:38,5:43:93:93,0,1822
EU153401.1	2796609	.	C	T	781.77	.	AC=1;AF=0.500;AN=2;BaseQRankSum=-1.535;ClippingRankSum=0.000;DP=44;ExcessHet=3.0103;FS=2.744;MLEAC=1;MLEAF=0.500;MQ=53.44;MQRankSum=-0.991;QD=17.77;ReadPosRankSum=-0.861;SOR=0.345	GT:AD:DP:GQ:PL	0/1:24,20:44:99:810,0,1144
EU153401.1	2796610	.	A	G	997.73	.	AC=1;AF=0.500;AN=2;BaseQRankSum=-1.181;ClippingRankSum=0.000;DP=44;ExcessHet=3.0103;FS=1.251;MLEAC=1;MLEAF=0.500;MQ=53.44;MQRankSum=-3.713;QD=23.20;ReadPosRankSum=-1.418;SOR=1.022	GT:AD:DP:GQ:PL	0/1:18,25:43:99:1035,0,919
EU153401.1	2796614	.	C	A	13.95	.	AC=1;AF=0.500;AN=2;BaseQRankSum=0.497;ClippingRankSum=0.000;DP=46;ExcessHet=3.0103;FS=5.412;MLEAC=1;MLEAF=0.500;MQ=52.66;MQRankSum=-0.653;QD=0.30;ReadPosRankSum=-1.154;SOR=2.215	GT:AD:DP:GQ:PL	0/1:42,4:46:42:42,0,1951
EU153401.1	2796615	.	A	G	418.77	.	AC=1;AF=0.500;AN=2;BaseQRankSum=0.932;ClippingRankSum=0.000;DP=46;ExcessHet=3.0103;FS=7.717;MLEAC=1;MLEAF=0.500;MQ=52.66;MQRankSum=-3.129;QD=9.10;ReadPosRankSum=0.000;SOR=2.093	GT:AD:DP:GQ:PL	0/1:33,13:46:99:447,0,1546
EU153401.1	2796621	.	A	G	180.77	.	AC=1;AF=0.500;AN=2;BaseQRankSum=0.663;ClippingRankSum=0.000;DP=50;ExcessHet=3.0103;FS=6.041;MLEAC=1;MLEAF=0.500;MQ=53.13;MQRankSum=-0.031;QD=3.62;ReadPosRankSum=-0.172;SOR=0.162	GT:AD:DP:GQ:PL	0/1:42,8:50:99:209,0,1939
EU153401.1	2796631	.	A	T	1116.77	.	AC=1;AF=0.500;AN=2;BaseQRankSum=-1.267;ClippingRankSum=0.000;DP=51;ExcessHet=3.0103;FS=1.139;MLEAC=1;MLEAF=0.500;MQ=53.75;MQRankSum=-3.515;QD=21.90;ReadPosRankSum=-1.023;SOR=1.022	GT:AD:DP:GQ:PL	0/1:23,28:51:99:1145,0,1120
EU153401.1	2796635	.	G	C	277.77	.	AC=1;AF=0.500;AN=2;BaseQRankSum=0.548;ClippingRankSum=0.000;DP=52;ExcessHet=3.0103;FS=8.782;MLEAC=1;MLEAF=0.500;MQ=53.74;MQRankSum=-1.037;QD=6.04;ReadPosRankSum=-2.248;SOR=2.380	GT:AD:DP:GQ:PL	0/1:37,9:46:99:306,0,1765
EU153401.1	2796637	.	A	G	1026.77	.	AC=1;AF=0.500;AN=2;BaseQRankSum=1.057;ClippingRankSum=0.000;DP=53;ExcessHet=3.0103;FS=4.124;MLEAC=1;MLEAF=0.500;MQ=53.86;MQRankSum=-3.402;QD=19.37;ReadPosRankSum=-1.105;SOR=1.357	GT:AD:DP:GQ:PL	0/1:26,27:53:99:1055,0,1210
EU153401.1	2796643	.	G	GA	102.73	.	AC=1;AF=0.500;AN=2;BaseQRankSum=0.436;ClippingRankSum=0.000;DP=55;ExcessHet=3.0103;FS=0.000;MLEAC=1;MLEAF=0.500;MQ=53.66;MQRankSum=-3.739;QD=1.87;ReadPosRankSum=0.126;SOR=0.723	GT:AD:DP:GQ:PL	0/1:48,7:55:99:140,0,2320
EU153401.1	2796645	.	G	A	108.77	.	AC=1;AF=0.500;AN=2;BaseQRankSum=0.632;ClippingRankSum=0.000;DP=58;ExcessHet=3.0103;FS=1.822;MLEAC=1;MLEAF=0.500;MQ=53.88;MQRankSum=-0.816;QD=1.88;ReadPosRankSum=1.828;SOR=0.258	GT:AD:DP:GQ:PL	0/1:52,6:58:99:137,0,2362
EU153401.1	2796648	.	C	T	18.82	.	AC=1;AF=0.500;AN=2;BaseQRankSum=0.656;ClippingRankSum=0.000;DP=59;ExcessHet=3.0103;FS=0.000;MLEAC=1;MLEAF=0.500;MQ=53.69;MQRankSum=-0.345;QD=0.32;ReadPosRankSum=3.163;SOR=0.437	GT:AD:DP:GQ:PL	0/1:54,5:59:47:47,0,2452
EU153401.1	2796652	.	A	G	813.77	.	AC=1;AF=0.500;AN=2;BaseQRankSum=1.314;ClippingRankSum=0.000;DP=60;ExcessHet=3.0103;FS=3.894;MLEAC=1;MLEAF=0.500;MQ=53.80;MQRankSum=-2.280;QD=13.56;ReadPosRankSum=-0.559;SOR=1.287	GT:AD:DP:GQ:PL	0/1:39,21:60:99:842,0,1852
EU153401.1	2796655	.	G	A	315.77	.	AC=1;AF=0.500;AN=2;BaseQRankSum=1.082;ClippingRankSum=0.000;DP=66;ExcessHet=3.0103;FS=1.355;MLEAC=1;MLEAF=0.500;MQ=53.56;MQRankSum=-4.290;QD=5.01;ReadPosRankSum=0.249;SOR=1.115	GT:AD:DP:GQ:PL	0/1:52,11:63:99:344,0,2389
EU153401.1	2796658	.	G	GACTCT	251.73	.	AC=1;AF=0.500;AN=2;BaseQRankSum=0.843;ClippingRankSum=0.000;DP=70;ExcessHet=3.0103;FS=3.205;MLEAC=1;MLEAF=0.500;MQ=53.26;MQRankSum=0.431;QD=4.06;ReadPosRankSum=0.704;SOR=1.497	GT:AD:DP:GQ:PL	0/1:51,11:62:99:289,0,2307
EU153401.1	2796659	.	G	GGT	233.73	.	AC=1;AF=0.500;AN=2;BaseQRankSum=0.919;ClippingRankSum=0.000;DP=70;ExcessHet=3.0103;FS=7.120;MLEAC=1;MLEAF=0.500;MQ=53.26;MQRankSum=0.277;QD=3.44;ReadPosRankSum=0.842;SOR=1.828	GT:AD:DP:GQ:PL	0/1:57,11:68:99:271,0,2559
EU153401.1	2796660	.	A	C	948.77	.	AC=1;AF=0.500;AN=2;BaseQRankSum=1.157;ClippingRankSum=0.000;DP=63;ExcessHet=3.0103;FS=2.281;MLEAC=1;MLEAF=0.500;MQ=53.92;MQRankSum=-4.184;QD=15.30;ReadPosRankSum=-0.058;SOR=1.038	GT:AD:DP:GQ:PL	0/1:38,24:62:99:977,0,1632
EU153401.1	2796661	.	TCCAG	T	572.73	.	AC=1;AF=0.500;AN=2;BaseQRankSum=1.299;ClippingRankSum=0.000;DP=65;ExcessHet=3.0103;FS=1.087;MLEAC=1;MLEAF=0.500;MQ=53.75;MQRankSum=0.447;QD=8.95;ReadPosRankSum=0.269;SOR=0.517	GT:AD:DP:GQ:PL	0/1:46,18:64:99:610,0,2493
EU153401.1	2796663	.	C	CATT	384.73	.	AC=1;AF=0.500;AN=2;BaseQRankSum=-0.392;ClippingRankSum=0.000;DP=61;ExcessHet=3.0103;FS=1.390;MLEAC=1;MLEAF=0.500;MQ=53.71;MQRankSum=-4.520;QD=7.69;ReadPosRankSum=-1.264;SOR=1.085	GT:AD:DP:GQ:PL	0/1:38,12:50:99:422,0,1882
EU153401.1	2796665	.	G	T	891.73	.	AC=1;AF=0.500;AN=2;BaseQRankSum=-0.526;ClippingRankSum=0.000;DP=64;ExcessHet=3.0103;FS=0.000;MLEAC=1;MLEAF=0.500;MQ=53.65;MQRankSum=-4.203;QD=14.38;ReadPosRankSum=-0.525;SOR=0.826	GT:AD:DP:GQ:PL	0/1:38,24:62:99:929,0,1741
EU153401.1	2796669	.	G	A	450.77	.	AC=1;AF=0.500;AN=2;BaseQRankSum=1.152;ClippingRankSum=0.000;DP=67;ExcessHet=3.0103;FS=4.587;MLEAC=1;MLEAF=0.500;MQ=53.38;MQRankSum=0.749;QD=7.04;ReadPosRankSum=0.725;SOR=1.553	GT:AD:DP:GQ:PL	0/1:49,15:64:99:479,0,2210
EU153401.1	2796672	.	G	A	351.77	.	AC=1;AF=0.500;AN=2;BaseQRankSum=-1.565;ClippingRankSum=0.000;DP=67;ExcessHet=3.0103;FS=0.000;MLEAC=1;MLEAF=0.500;MQ=53.38;MQRankSum=-4.748;QD=5.25;ReadPosRankSum=-0.197;SOR=0.804	GT:AD:DP:GQ:PL	0/1:54,13:67:99:380,0,2426
EU153401.1	2796673	.	A	G	1968.77	.	AC=1;AF=0.500;AN=2;BaseQRankSum=0.942;ClippingRankSum=0.000;DP=66;ExcessHet=3.0103;FS=2.455;MLEAC=1;MLEAF=0.500;MQ=53.28;MQRankSum=-3.966;QD=29.83;ReadPosRankSum=0.435;SOR=0.388	GT:AD:DP:GQ:PL	0/1:19,47:66:99:1997,0,848
EU153401.1	2796678	.	A	G	2052.77	.	AC=1;AF=0.500;AN=2;BaseQRankSum=1.763;ClippingRankSum=0.000;DP=68;ExcessHet=3.0103;FS=1.067;MLEAC=1;MLEAF=0.500;MQ=53.49;MQRankSum=-3.860;QD=30.19;ReadPosRankSum=0.738;SOR=0.536	GT:AD:DP:GQ:PL	0/1:19,49:68:99:2081,0,773
EU153401.1	2796682	.	T	C	842.77	.	AC=1;AF=0.500;AN=2;BaseQRankSum=0.369;ClippingRankSum=0.000;DP=72;ExcessHet=3.0103;FS=1.088;MLEAC=1;MLEAF=0.500;MQ=53.77;MQRankSum=-4.204;QD=15.61;ReadPosRankSum=0.639;SOR=0.999	GT:AD:DP:GQ:PL	0/1:31,23:54:99:871,0,1401
EU153401.1	2796683	.	G	A	645.77	.	AC=1;AF=0.500;AN=2;BaseQRankSum=0.816;ClippingRankSum=0.000;DP=74;ExcessHet=3.0103;FS=3.723;MLEAC=1;MLEAF=0.500;MQ=54.22;MQRankSum=-4.918;QD=8.73;ReadPosRankSum=0.451;SOR=1.276	GT:AD:DP:GQ:PL	0/1:54,20:74:99:674,0,2328
EU153401.1	2796685	.	C	G	551.77	.	AC=1;AF=0.500;AN=2;BaseQRankSum=-1.146;ClippingRankSum=0.000;DP=73;ExcessHet=3.0103;FS=0.000;MLEAC=1;MLEAF=0.500;MQ=54.14;MQRankSum=0.925;QD=7.56;ReadPosRankSum=1.575;SOR=0.636	GT:AD:DP:GQ:PL	0/1:55,18:73:99:580,0,2384
EU153401.1	2796686	.	T	C	201.77	.	AC=1;AF=0.500;AN=2;BaseQRankSum=1.116;ClippingRankSum=0.000;DP=73;ExcessHet=3.0103;FS=14.242;MLEAC=1;MLEAF=0.500;MQ=54.14;MQRankSum=0.186;QD=2.76;ReadPosRankSum=-0.666;SOR=1.450	GT:AD:DP:GQ:PL	0/1:63,10:73:99:230,0,2702
EU153401.1	2796690	.	C	T	2049.77	.	AC=1;AF=0.500;AN=2;BaseQRankSum=2.189;ClippingRankSum=0.000;DP=72;ExcessHet=3.0103;FS=3.767;MLEAC=1;MLEAF=0.500;MQ=54.28;MQRankSum=-3.848;QD=28.87;ReadPosRankSum=1.093;SOR=0.315	GT:AD:DP:GQ:PL	0/1:20,51:71:99:2078,0,814
EU153401.1	2796709	.	GAGTTGCCCA	G	218.73	.	AC=1;AF=0.500;AN=2;BaseQRankSum=0.962;ClippingRankSum=0.000;DP=77;ExcessHet=3.0103;FS=10.039;MLEAC=1;MLEAF=0.500;MQ=54.93;MQRankSum=1.023;QD=2.88;ReadPosRankSum=-3.135;SOR=1.719	GT:AD:DP:GQ:PL	0/1:65,11:76:99:256,0,2780
EU153401.1	2796714	.	G	A	1599.77	.	AC=1;AF=0.500;AN=2;BaseQRankSum=0.852;ClippingRankSum=0.000;DP=72;ExcessHet=3.0103;FS=3.209;MLEAC=1;MLEAF=0.500;MQ=54.67;MQRankSum=-4.038;QD=22.53;ReadPosRankSum=0.800;SOR=0.865	GT:AD:DP:GQ:PL	0/1:30,41:71:99:1628,0,1213
EU153401.1	2796717	.	C	T	249.77	.	AC=1;AF=0.500;AN=2;BaseQRankSum=0.471;ClippingRankSum=0.000;DP=71;ExcessHet=3.0103;FS=2.880;MLEAC=1;MLEAF=0.500;MQ=54.89;MQRankSum=-4.775;QD=3.57;ReadPosRankSum=0.276;SOR=1.252	GT:AD:DP:GQ:PL	0/1:59,11:70:99:278,0,2552
EU153401.1	2796718	.	A	G	477.77	.	AC=1;AF=0.500;AN=2;BaseQRankSum=0.800;ClippingRankSum=0.000;DP=71;ExcessHet=3.0103;FS=4.004;MLEAC=1;MLEAF=0.500;MQ=54.89;MQRankSum=-5.339;QD=6.83;ReadPosRankSum=1.267;SOR=1.205	GT:AD:DP:GQ:PL	0/1:54,16:70:99:506,0,2244
EU153401.1	2796725	.	T	C	1824.77	.	AC=1;AF=0.500;AN=2;BaseQRankSum=-0.739;ClippingRankSum=0.000;DP=70;ExcessHet=3.0103;FS=6.658;MLEAC=1;MLEAF=0.500;MQ=55.50;MQRankSum=-2.390;QD=26.07;ReadPosRankSum=-3.838;SOR=0.746	GT:AD:DP:GQ:PL	0/1:26,44:70:99:1853,0,953
EU153401.1	2796726	.	G	A	1287.77	.	AC=1;AF=0.500;AN=2;BaseQRankSum=-0.060;ClippingRankSum=0.000;DP=71;ExcessHet=3.0103;FS=0.000;MLEAC=1;MLEAF=0.500;MQ=55.57;MQRankSum=-2.863;QD=18.14;ReadPosRankSum=-2.276;SOR=0.643	GT:AD:DP:GQ:PL	0/1:37,34:71:99:1316,0,1451
EU153401.1	2796728	.	A	G	2049.77	.	AC=1;AF=0.500;AN=2;BaseQRankSum=0.622;ClippingRankSum=0.000;DP=70;ExcessHet=3.0103;FS=7.126;MLEAC=1;MLEAF=0.500;MQ=55.76;MQRankSum=-3.593;QD=29.28;ReadPosRankSum=-3.274;SOR=0.766	GT:AD:DP:GQ:PL	0/1:21,49:70:99:2078,0,728
EU153401.1	2796729	.	C	T	181.77	.	AC=1;AF=0.500;AN=2;BaseQRankSum=0.000;ClippingRankSum=0.000;DP=39;ExcessHet=3.0103;FS=10.683;MLEAC=1;MLEAF=0.500;MQ=55.88;MQRankSum=-0.738;QD=5.35;ReadPosRankSum=1.023;SOR=2.545	GT:AD:DP:GQ:PL	0/1:27,7:34:99:210,0,1155
EU153401.1	2796736	.	T	C	190.77	.	AC=1;AF=0.500;AN=2;BaseQRankSum=0.000;ClippingRankSum=0.000;DP=37;ExcessHet=3.0103;FS=10.813;MLEAC=1;MLEAF=0.500;MQ=56.07;MQRankSum=-0.866;QD=5.96;ReadPosRankSum=1.179;SOR=2.543	GT:AD:DP:GQ:PL	0/1:25,7:32:99:219,0,1029
EU153401.1	2796740	.	T	C	103.77	.	AC=1;AF=0.500;AN=2;BaseQRankSum=0.000;ClippingRankSum=0.000;DP=36;ExcessHet=3.0103;FS=0.000;MLEAC=1;MLEAF=0.500;MQ=56.59;MQRankSum=-1.984;QD=3.35;ReadPosRankSum=-2.815;SOR=1.022	GT:AD:DP:GQ:PL	0/1:26,5:31:99:132,0,1077
EU153401.1	2796741	.	A	G	181.73	.	AC=1;AF=0.500;AN=2;BaseQRankSum=0.605;ClippingRankSum=0.000;DP=37;ExcessHet=3.0103;FS=10.549;MLEAC=1;MLEAF=0.500;MQ=56.69;MQRankSum=-1.310;QD=5.68;ReadPosRankSum=1.028;SOR=2.556	GT:AD:DP:GQ:PL	0/1:25,7:32:99:219,0,1029
EU153401.1	2796742	.	A	G	370.77	.	AC=1;AF=0.500;AN=2;BaseQRankSum=0.809;ClippingRankSum=0.000;DP=36;ExcessHet=3.0103;FS=8.695;MLEAC=1;MLEAF=0.500;MQ=56.59;MQRankSum=-2.802;QD=11.96;ReadPosRankSum=-1.566;SOR=1.712	GT:AD:DP:GQ:PL	0/1:20,11:31:99:399,0,849
EU153401.1	2796744	.	T	G	55.77	.	AC=1;AF=0.500;AN=2;BaseQRankSum=0.611;ClippingRankSum=0.000;DP=37;ExcessHet=3.0103;FS=0.000;MLEAC=1;MLEAF=0.500;MQ=56.69;MQRankSum=-2.432;QD=1.74;ReadPosRankSum=-2.954;SOR=0.569	GT:AD:DP:GQ:PL	0/1:28,4:32:84:84,0,1164
EU153401.1	2796748	.	G	T	238.77	.	AC=1;AF=0.500;AN=2;BaseQRankSum=0.901;ClippingRankSum=0.000;DP=36;ExcessHet=3.0103;FS=14.289;MLEAC=1;MLEAF=0.500;MQ=57.08;MQRankSum=-1.540;QD=7.70;ReadPosRankSum=0.956;SOR=2.800	GT:AD:DP:GQ:PL	0/1:23,8:31:99:267,0,942
EU153401.1	2796750	.	T	A	196.73	.	AC=1;AF=0.500;AN=2;BaseQRankSum=0.914;ClippingRankSum=0.000;DP=36;ExcessHet=3.0103;FS=11.146;MLEAC=1;MLEAF=0.500;MQ=57.08;MQRankSum=-2.377;QD=7.29;ReadPosRankSum=-0.209;SOR=2.544	GT:AD:DP:GQ:PL	0/1:20,7:27:99:234,0,819
EU153401.1	2796753	.	G	A	12.96	.	AC=1;AF=0.500;AN=2;BaseQRankSum=0.545;ClippingRankSum=0.000;DP=44;ExcessHet=3.0103;FS=0.000;MLEAC=1;MLEAF=0.500;MQ=57.55;MQRankSum=-2.682;QD=0.33;ReadPosRankSum=-1.360;SOR=0.544	GT:AD:DP:GQ:PL	0/1:35,4:39:50:50,0,1457
EU153401.1	2796755	.	A	ATCC	193.73	.	AC=1;AF=0.500;AN=2;BaseQRankSum=0.914;ClippingRankSum=0.000;DP=35;ExcessHet=3.0103;FS=11.146;MLEAC=1;MLEAF=0.500;MQ=57.64;MQRankSum=-2.377;QD=7.18;ReadPosRankSum=-0.783;SOR=2.544	GT:AD:DP:GQ:PL	0/1:20,7:27:99:231,0,861
EU153401.1	2796760	.	CTGT	C	516.73	.	AC=1;AF=0.500;AN=2;BaseQRankSum=1.069;ClippingRankSum=0.000;DP=35;ExcessHet=3.0103;FS=12.390;MLEAC=1;MLEAF=0.500;MQ=57.64;MQRankSum=-1.985;QD=17.22;ReadPosRankSum=-1.781;SOR=2.249	GT:AD:DP:GQ:PL	0/1:20,10:30:99:554,0,836
EU153401.1	2796764	.	G	A	354.77	.	AC=1;AF=0.500;AN=2;BaseQRankSum=0.864;ClippingRankSum=0.000;DP=38;ExcessHet=3.0103;FS=14.079;MLEAC=1;MLEAF=0.500;MQ=57.15;MQRankSum=-1.223;QD=10.75;ReadPosRankSum=-0.803;SOR=2.802	GT:AD:DP:GQ:PL	0/1:25,8:33:99:383,0,1059
EU153401.1	2796777	.	G	T	396.77	.	AC=1;AF=0.500;AN=2;BaseQRankSum=1.105;ClippingRankSum=0.000;DP=41;ExcessHet=3.0103;FS=3.229;MLEAC=1;MLEAF=0.500;MQ=58.05;MQRankSum=-1.899;QD=11.67;ReadPosRankSum=-1.984;SOR=0.828	GT:AD:DP:GQ:PL	0/1:22,12:34:99:425,0,887
EU153401.1	2796787	.	C	T	216.77	.	AC=1;AF=0.500;AN=2;BaseQRankSum=0.787;ClippingRankSum=0.000;DP=42;ExcessHet=3.0103;FS=1.594;MLEAC=1;MLEAF=0.500;MQ=58.66;MQRankSum=0.957;QD=5.70;ReadPosRankSum=-2.043;SOR=1.108	GT:AD:DP:GQ:PL	0/1:30,8:38:99:245,0,1235
EU153401.1	2796811	.	A	G	1555.77	.	AC=2;AF=1.00;AN=2;DP=37;ExcessHet=3.0103;FS=0.000;MLEAC=2;MLEAF=1.00;MQ=58.75;QD=27.43;SOR=0.927	GT:AD:DP:GQ:PL	1/1:0,36:36:99:1584,114,0
EU153401.1	2796813	.	G	A	34.73	.	AC=1;AF=0.500;AN=2;BaseQRankSum=-0.257;ClippingRankSum=0.000;DP=38;ExcessHet=3.0103;FS=0.000;MLEAC=1;MLEAF=0.500;MQ=58.79;MQRankSum=-3.097;QD=0.96;ReadPosRankSum=2.231;SOR=0.582	GT:AD:DP:GQ:PL	0/1:32,4:36:72:72,0,1332
EU153401.1	2796814	.	T	C	142.77	.	AC=1;AF=0.500;AN=2;BaseQRankSum=0.329;ClippingRankSum=0.000;DP=37;ExcessHet=3.0103;FS=0.000;MLEAC=1;MLEAF=0.500;MQ=58.75;MQRankSum=-3.087;QD=4.33;ReadPosRankSum=0.888;SOR=0.507	GT:AD:DP:GQ:PL	0/1:27,6:33:99:171,0,986
EU153401.1	2796823	.	A	G	11.12	.	AC=1;AF=0.500;AN=2;BaseQRankSum=-0.901;ClippingRankSum=0.000;DP=32;ExcessHet=3.0103;FS=0.000;MLEAC=1;MLEAF=0.500;MQ=58.56;MQRankSum=0.731;QD=0.35;ReadPosRankSum=-2.005;SOR=0.927	GT:AD:DP:GQ:PL	0/1:29,3:32:39:39,0,1209
EU153401.1	2796825	.	A	C	64.77	.	AC=1;AF=0.500;AN=2;BaseQRankSum=-0.919;ClippingRankSum=0.000;DP=32;ExcessHet=3.0103;FS=0.000;MLEAC=1;MLEAF=0.500;MQ=58.56;MQRankSum=-2.628;QD=2.31;ReadPosRankSum=1.248;SOR=0.551	GT:AD:DP:GQ:PL	0/1:24,4:28:93:93,0,1038
EU153401.1	2796832	.	T	C	196.77	.	AC=1;AF=0.500;AN=2;BaseQRankSum=-0.377;ClippingRankSum=0.000;DP=30;ExcessHet=3.0103;FS=0.000;MLEAC=1;MLEAF=0.500;MQ=58.46;MQRankSum=-2.489;QD=6.56;ReadPosRankSum=0.123;SOR=0.675	GT:AD:DP:GQ:PL	0/1:23,7:30:99:225,0,945
EU153401.1	2796834	.	T	C	16.86	.	AC=1;AF=0.500;AN=2;BaseQRankSum=0.693;ClippingRankSum=0.000;DP=28;ExcessHet=3.0103;FS=0.000;MLEAC=1;MLEAF=0.500;MQ=58.35;MQRankSum=-0.854;QD=0.60;ReadPosRankSum=-1.116;SOR=0.892	GT:AD:DP:GQ:PL	0/1:25,3:28:45:45,0,1125
EU153401.1	2796838	.	G	A	67.77	.	AC=1;AF=0.500;AN=2;BaseQRankSum=-0.919;ClippingRankSum=0.000;DP=28;ExcessHet=3.0103;FS=0.000;MLEAC=1;MLEAF=0.500;MQ=58.35;MQRankSum=-2.103;QD=2.42;ReadPosRankSum=-0.033;SOR=0.430	GT:AD:DP:GQ:PL	0/1:24,4:28:96:96,0,996
EU153401.1	2796849	.	C	T	70.73	.	AC=1;AF=0.500;AN=2;BaseQRankSum=-0.743;ClippingRankSum=0.000;DP=24;ExcessHet=3.0103;FS=0.000;MLEAC=1;MLEAF=0.500;MQ=58.69;MQRankSum=-2.358;QD=2.95;ReadPosRankSum=-1.318;SOR=0.527	GT:AD:DP:GQ:PL	0/1:20,4:24:99:108,0,828
EU153401.1	2796852	.	T	C	124.77	.	AC=1;AF=0.500;AN=2;BaseQRankSum=-0.695;ClippingRankSum=0.000;DP=23;ExcessHet=3.0103;FS=0.000;MLEAC=1;MLEAF=0.500;MQ=58.68;MQRankSum=-3.069;QD=5.42;ReadPosRankSum=-1.096;SOR=0.602	GT:AD:DP:GQ:PL	0/1:19,4:23:99:153,0,783
EU153401.1	2796857	.	A	G	82.77	.	AC=1;AF=0.500;AN=2;BaseQRankSum=-0.644;ClippingRankSum=0.000;DP=22;ExcessHet=3.0103;FS=0.000;MLEAC=1;MLEAF=0.500;MQ=58.62;MQRankSum=-2.985;QD=3.76;ReadPosRankSum=-1.364;SOR=0.693	GT:AD:DP:GQ:PL	0/1:18,4:22:99:111,0,786
EU153401.1	2796859	.	C	T	85.77	.	AC=1;AF=0.500;AN=2;BaseQRankSum=-0.380;ClippingRankSum=0.000;DP=23;ExcessHet=3.0103;FS=0.000;MLEAC=1;MLEAF=0.500;MQ=58.42;MQRankSum=-2.985;QD=3.90;ReadPosRankSum=-1.536;SOR=0.693	GT:AD:DP:GQ:PL	0/1:18,4:22:99:114,0,744
EU153401.1	2796860	.	G	A	40.77	.	AC=1;AF=0.500;AN=2;BaseQRankSum=-0.965;ClippingRankSum=0.000;DP=23;ExcessHet=3.0103;FS=0.000;MLEAC=1;MLEAF=0.500;MQ=58.42;MQRankSum=-1.534;QD=1.85;ReadPosRankSum=-1.389;SOR=1.124	GT:AD:DP:GQ:PL	0/1:19,3:22:69:69,0,789
EU153401.1	2796867	.	C	G	31.77	.	AC=1;AF=0.500;AN=2;BaseQRankSum=-2.313;ClippingRankSum=0.000;DP=22;ExcessHet=3.0103;FS=2.570;MLEAC=1;MLEAF=0.500;MQ=58.35;MQRankSum=-1.479;QD=1.51;ReadPosRankSum=-1.811;SOR=0.991	GT:AD:DP:GQ:PL	0/1:18,3:21:60:60,0,894
EU153401.1	2796874	.	G	T	37.77	.	AC=1;AF=0.500;AN=2;BaseQRankSum=-1.016;ClippingRankSum=0.000;DP=24;ExcessHet=3.0103;FS=2.696;MLEAC=1;MLEAF=0.500;MQ=58.49;MQRankSum=-1.587;QD=1.64;ReadPosRankSum=-2.111;SOR=0.946	GT:AD:DP:GQ:PL	0/1:20,3:23:66:66,0,810
EU153401.1	2796946	.	T	C	95.77	.	AC=1;AF=0.500;AN=2;BaseQRankSum=0.738;ClippingRankSum=0.000;DP=48;ExcessHet=3.0103;FS=1.790;MLEAC=1;MLEAF=0.500;MQ=49.75;MQRankSum=-3.736;QD=2.28;ReadPosRankSum=-2.717;SOR=1.022	GT:AD:DP:GQ:PL	0/1:34,8:42:99:124,0,1510
EU153401.1	2796966	.	CTG	C	126.73	.	AC=1;AF=0.500;AN=2;BaseQRankSum=-0.227;ClippingRankSum=0.000;DP=100;ExcessHet=3.0103;FS=10.506;MLEAC=1;MLEAF=0.500;MQ=42.97;MQRankSum=-2.088;QD=1.44;ReadPosRankSum=-0.285;SOR=0.109	GT:AD:DP:GQ:PL	0/1:76,12:88:99:164,0,2579
EU153401.1	2796988	.	G	A	97.77	.	AC=1;AF=0.500;AN=2;BaseQRankSum=0.429;ClippingRankSum=0.000;DP=67;ExcessHet=3.0103;FS=0.000;MLEAC=1;MLEAF=0.500;MQ=46.63;MQRankSum=0.498;QD=1.55;ReadPosRankSum=-0.322;SOR=0.527	GT:AD:DP:GQ:PL	0/1:55,8:63:99:126,0,2429
EU153401.1	2796997	.	C	G	19.81	.	AC=1;AF=0.500;AN=2;BaseQRankSum=0.608;ClippingRankSum=0.000;DP=30;ExcessHet=3.0103;FS=2.551;MLEAC=1;MLEAF=0.500;MQ=53.46;MQRankSum=-3.270;QD=0.76;ReadPosRankSum=-1.649;SOR=0.991	GT:AD:DP:GQ:PL	0/1:23,3:26:48:48,0,1059
EU153401.1	2796999	.	G	A	28.77	.	AC=1;AF=0.500;AN=2;BaseQRankSum=0.723;ClippingRankSum=0.000;DP=29;ExcessHet=3.0103;FS=2.551;MLEAC=1;MLEAF=0.500;MQ=53.44;MQRankSum=-3.270;QD=1.11;ReadPosRankSum=-1.767;SOR=0.991	GT:AD:DP:GQ:PL	0/1:23,3:26:57:57,0,957
EU153401.1	2797030	.	C	T	213.77	.	AC=1;AF=0.500;AN=2;BaseQRankSum=-0.056;ClippingRankSum=0.000;DP=126;ExcessHet=3.0103;FS=19.937;MLEAC=1;MLEAF=0.500;MQ=42.81;MQRankSum=4.942;QD=1.74;ReadPosRankSum=3.881;SOR=1.067	GT:AD:DP:GQ:PL	0/1:109,14:123:99:242,0,3809
EU153401.1	2797109	.	G	T	437.77	.	AC=1;AF=0.500;AN=2;BaseQRankSum=-1.582;ClippingRankSum=0.000;DP=18;ExcessHet=3.0103;FS=0.000;MLEAC=1;MLEAF=0.500;MQ=60.00;MQRankSum=0.000;QD=24.32;ReadPosRankSum=1.730;SOR=1.022	GT:AD:DP:GQ:PL	0/1:6,12:18:99:466,0,505
EU153401.1	2797120	.	CTGAG	C	448.73	.	AC=1;AF=0.500;AN=2;BaseQRankSum=-1.493;ClippingRankSum=0.000;DP=18;ExcessHet=3.0103;FS=0.000;MLEAC=1;MLEAF=0.500;MQ=60.00;MQRankSum=0.000;QD=24.93;ReadPosRankSum=1.254;SOR=1.022	GT:AD:DP:GQ:PL	0/1:6,12:18:99:486,0,505
EU153401.1	2797161	.	A	T	37.77	.	AC=1;AF=0.500;AN=2;BaseQRankSum=0.654;ClippingRankSum=0.000;DP=23;ExcessHet=3.0103;FS=2.521;MLEAC=1;MLEAF=0.500;MQ=56.73;MQRankSum=-4.602;QD=1.64;ReadPosRankSum=-1.600;SOR=1.004	GT:AD:DP:GQ:PL	0/1:20,3:23:66:66,0,1255
EU153401.1	2797165	.	T	C	37.77	.	AC=1;AF=0.500;AN=2;BaseQRankSum=-1.123;ClippingRankSum=0.000;DP=22;ExcessHet=3.0103;FS=2.430;MLEAC=1;MLEAF=0.500;MQ=56.58;MQRankSum=-4.491;QD=1.72;ReadPosRankSum=-1.772;SOR=1.034	GT:AD:DP:GQ:PL	0/1:19,3:22:66:66,0,1263
EU153401.1	2797170	.	A	T	37.77	.	AC=1;AF=0.500;AN=2;BaseQRankSum=0.654;ClippingRankSum=0.000;DP=23;ExcessHet=3.0103;FS=2.291;MLEAC=1;MLEAF=0.500;MQ=56.73;MQRankSum=-4.602;QD=1.64;ReadPosRankSum=-1.188;SOR=1.080	GT:AD:DP:GQ:PL	0/1:20,3:23:66:66,0,1263
EU153401.1	2797217	.	T	C	232.77	.	AC=1;AF=0.500;AN=2;BaseQRankSum=-0.344;ClippingRankSum=0.000;DP=51;ExcessHet=3.0103;FS=1.691;MLEAC=1;MLEAF=0.500;MQ=51.36;MQRankSum=-3.717;QD=7.05;ReadPosRankSum=-1.974;SOR=1.274	GT:AD:DP:GQ:PL	0/1:25,8:33:99:261,0,1890
EU153401.1	2797227	.	C	G	232.77	.	AC=1;AF=0.500;AN=2;BaseQRankSum=0.000;ClippingRankSum=0.000;DP=49;ExcessHet=3.0103;FS=1.725;MLEAC=1;MLEAF=0.500;MQ=51.65;MQRankSum=-4.400;QD=7.76;ReadPosRankSum=-1.666;SOR=1.329	GT:AD:DP:GQ:PL	0/1:22,8:30:99:261,0,1846
EU153401.1	2797229	.	A	G	235.77	.	AC=1;AF=0.500;AN=2;BaseQRankSum=1.076;ClippingRankSum=0.000;DP=52;ExcessHet=3.0103;FS=3.764;MLEAC=1;MLEAF=0.500;MQ=51.80;MQRankSum=-4.572;QD=7.37;ReadPosRankSum=-0.693;SOR=1.609	GT:AD:DP:GQ:PL	0/1:24,8:32:99:264,0,1779
EU153401.1	2797235	.	TCCA	T	310.73	.	AC=1;AF=0.500;AN=2;BaseQRankSum=1.136;ClippingRankSum=0.000;DP=53;ExcessHet=3.0103;FS=0.000;MLEAC=1;MLEAF=0.500;MQ=51.97;MQRankSum=-4.300;QD=9.42;ReadPosRankSum=-1.002;SOR=0.973	GT:AD:DP:GQ:PL	0/1:24,9:33:99:348,0,1683
EU153401.1	2797239	.	A	T	319.77	.	AC=1;AF=0.500;AN=2;BaseQRankSum=1.567;ClippingRankSum=0.000;DP=52;ExcessHet=3.0103;FS=0.000;MLEAC=1;MLEAF=0.500;MQ=52.36;MQRankSum=-4.069;QD=9.40;ReadPosRankSum=-1.164;SOR=0.720	GT:AD:DP:GQ:PL	0/1:24,10:34:99:348,0,1683
EU153401.1	2797243	.	C	CAGGG	304.73	.	AC=1;AF=0.500;AN=2;BaseQRankSum=-0.082;ClippingRankSum=0.000;DP=53;ExcessHet=3.0103;FS=0.000;MLEAC=1;MLEAF=0.500;MQ=53.12;MQRankSum=-4.219;QD=8.46;ReadPosRankSum=-0.585;SOR=0.743	GT:AD:DP:GQ:PL	0/1:26,10:36:99:342,0,1767
EU153401.1	2797245	.	T	C	310.77	.	AC=1;AF=0.500;AN=2;BaseQRankSum=1.330;ClippingRankSum=0.000;DP=53;ExcessHet=3.0103;FS=0.000;MLEAC=1;MLEAF=0.500;MQ=53.12;MQRankSum=-4.219;QD=8.63;ReadPosRankSum=-0.602;SOR=0.743	GT:AD:DP:GQ:PL	0/1:26,10:36:99:339,0,1809
EU153401.1	2797248	.	T	TTTTG	301.73	.	AC=1;AF=0.500;AN=2;BaseQRankSum=0.601;ClippingRankSum=0.000;DP=53;ExcessHet=3.0103;FS=0.000;MLEAC=1;MLEAF=0.500;MQ=52.79;MQRankSum=-4.145;QD=8.62;ReadPosRankSum=-1.007;SOR=0.813	GT:AD:DP:GQ:PL	0/1:25,10:35:99:339,0,1809
EU153401.1	2797252	.	T	C	316.77	.	AC=1;AF=0.500;AN=2;BaseQRankSum=0.835;ClippingRankSum=0.000;DP=53;ExcessHet=3.0103;FS=0.000;MLEAC=1;MLEAF=0.500;MQ=52.79;MQRankSum=-4.145;QD=9.05;ReadPosRankSum=-1.339;SOR=0.813	GT:AD:DP:GQ:PL	0/1:25,10:35:99:345,0,1636
EU153401.1	2797255	.	C	G	319.77	.	AC=1;AF=0.500;AN=2;BaseQRankSum=1.388;ClippingRankSum=0.000;DP=52;ExcessHet=3.0103;FS=0.000;MLEAC=1;MLEAF=0.500;MQ=52.64;MQRankSum=-4.069;QD=9.40;ReadPosRankSum=-1.794;SOR=0.720	GT:AD:DP:GQ:PL	0/1:24,10:34:99:348,0,1549
EU153401.1	2797256	.	A	G	319.77	.	AC=1;AF=0.500;AN=2;BaseQRankSum=0.440;ClippingRankSum=0.000;DP=51;ExcessHet=3.0103;FS=0.000;MLEAC=1;MLEAF=0.500;MQ=52.49;MQRankSum=-3.992;QD=9.69;ReadPosRankSum=-2.238;SOR=0.627	GT:AD:DP:GQ:PL	0/1:23,10:33:99:348,0,1549
EU153401.1	2797261	.	A	G	400.77	.	AC=1;AF=0.500;AN=2;BaseQRankSum=0.573;ClippingRankSum=0.000;DP=54;ExcessHet=3.0103;FS=0.000;MLEAC=1;MLEAF=0.500;MQ=52.60;MQRankSum=-4.145;QD=11.45;ReadPosRankSum=-2.396;SOR=0.656	GT:AD:DP:GQ:PL	0/1:25,10:35:99:429,0,1540
EU153401.1	2797270	.	G	GATTC	352.73	.	AC=1;AF=0.500;AN=2;BaseQRankSum=1.388;ClippingRankSum=0.000;DP=59;ExcessHet=3.0103;FS=3.401;MLEAC=1;MLEAF=0.500;MQ=52.13;MQRankSum=-3.208;QD=10.37;ReadPosRankSum=-3.777;SOR=0.915	GT:AD:DP:GQ:PL	0/1:24,10:34:99:390,0,1457
EU153401.1	2797402	.	A	G	435.77	.	AC=1;AF=0.500;AN=2;BaseQRankSum=0.598;ClippingRankSum=0.000;DP=27;ExcessHet=3.0103;FS=3.682;MLEAC=1;MLEAF=0.500;MQ=51.80;MQRankSum=3.568;QD=16.76;ReadPosRankSum=2.724;SOR=1.561	GT:AD:DP:GQ:PL	0/1:13,13:26:99:464,0,366
EU153401.1	2797444	.	GC	G	67.73	.	AC=1;AF=0.500;AN=2;DP=21;ExcessHet=3.0103;FS=0.000;MLEAC=1;MLEAF=0.500;MQ=47.25;QD=3.39;SOR=0.446	GT:AD:DP:GQ:PL	0/1:20,0:20:99:105,0,869
EU153401.1	2797470	.	CTA	C	76.73	.	AC=1;AF=0.500;AN=2;BaseQRankSum=0.498;ClippingRankSum=0.000;DP=44;ExcessHet=3.0103;FS=8.701;MLEAC=1;MLEAF=0.500;MQ=43.39;MQRankSum=-1.402;QD=2.26;ReadPosRankSum=-0.297;SOR=1.880	GT:AD:DP:GQ:PL	0/1:29,5:34:99:114,0,1311
EU153401.1	2797472	.	A	C	46.77	.	AC=1;AF=0.500;AN=2;BaseQRankSum=0.415;ClippingRankSum=0.000;DP=44;ExcessHet=3.0103;FS=0.000;MLEAC=1;MLEAF=0.500;MQ=43.39;MQRankSum=-2.006;QD=1.38;ReadPosRankSum=-0.395;SOR=0.798	GT:AD:DP:GQ:PL	0/1:31,3:34:75:75,0,1195
EU153401.1	2797477	.	T	C	258.77	.	AC=1;AF=0.500;AN=2;BaseQRankSum=-0.248;ClippingRankSum=0.000;DP=51;ExcessHet=3.0103;FS=22.137;MLEAC=1;MLEAF=0.500;MQ=42.20;MQRankSum=-3.155;QD=6.81;ReadPosRankSum=1.280;SOR=2.212	GT:AD:DP:GQ:PL	0/1:28,10:38:99:287,0,1135
EU153401.1	2797482	.	C	G	103.77	.	AC=1;AF=0.500;AN=2;BaseQRankSum=0.734;ClippingRankSum=0.000;DP=61;ExcessHet=3.0103;FS=11.302;MLEAC=1;MLEAF=0.500;MQ=42.04;MQRankSum=-0.997;QD=2.31;ReadPosRankSum=1.374;SOR=2.242	GT:AD:DP:GQ:PL	0/1:39,6:45:99:132,0,1633
EU153401.1	2797494	.	C	T	106.77	.	AC=1;AF=0.500;AN=2;BaseQRankSum=0.446;ClippingRankSum=0.000;DP=76;ExcessHet=3.0103;FS=14.629;MLEAC=1;MLEAF=0.500;MQ=38.93;MQRankSum=-0.308;QD=2.01;ReadPosRankSum=2.124;SOR=2.534	GT:AD:DP:GQ:PL	0/1:46,7:53:99:135,0,1910
EU153401.1	2797512	.	C	CA	35.73	.	AC=1;AF=0.500;AN=2;BaseQRankSum=0.515;ClippingRankSum=0.000;DP=93;ExcessHet=3.0103;FS=7.463;MLEAC=1;MLEAF=0.500;MQ=36.21;MQRankSum=-3.012;QD=0.60;ReadPosRankSum=0.012;SOR=1.112	GT:AD:DP:GQ:PL	0/1:54,6:60:73:73,0,2129
EU153401.1	2797589	.	A	T	32.77	.	AC=1;AF=0.500;AN=2;BaseQRankSum=0.806;ClippingRankSum=0.000;DP=51;ExcessHet=3.0103;FS=8.766;MLEAC=1;MLEAF=0.500;MQ=50.84;MQRankSum=-3.717;QD=0.99;ReadPosRankSum=-2.173;SOR=3.093	GT:AD:DP:GQ:PL	0/1:28,5:33:61:61,0,1053
EU153401.1	2798002	.	C	A	120.77	.	AC=1;AF=0.500;AN=2;BaseQRankSum=0.000;ClippingRankSum=0.000;DP=12;ExcessHet=3.0103;FS=13.222;MLEAC=1;MLEAF=0.500;MQ=59.37;MQRankSum=0.000;QD=12.08;ReadPosRankSum=-0.210;SOR=3.223	GT:AD:DP:GQ:PL	0/1:6,4:10:99:149,0,238
EU153401.1	2798146	.	A	C	365.77	.	AC=1;AF=0.500;AN=2;BaseQRankSum=1.711;ClippingRankSum=0.000;DP=26;ExcessHet=3.0103;FS=7.259;MLEAC=1;MLEAF=0.500;MQ=54.79;MQRankSum=0.000;QD=20.32;ReadPosRankSum=-1.067;SOR=0.763	GT:AD:DP:GQ:PL	0/1:8,10:18:99:394,0,264
EU153401.1	2798200	.	A	ATTAT	161.73	.	AC=1;AF=0.500;AN=2;BaseQRankSum=1.215;ClippingRankSum=0.000;DP=31;ExcessHet=3.0103;FS=2.162;MLEAC=1;MLEAF=0.500;MQ=49.89;MQRankSum=1.427;QD=8.99;ReadPosRankSum=1.091;SOR=0.799	GT:AD:DP:GQ:PL	0/1:13,5:18:99:199,0,541
EU153401.1	2798367	.	TA	T	260.73	.	AC=1;AF=0.500;AN=2;BaseQRankSum=0.192;ClippingRankSum=0.000;DP=96;ExcessHet=3.0103;FS=14.524;MLEAC=1;MLEAF=0.500;MQ=40.12;MQRankSum=1.711;QD=3.34;ReadPosRankSum=2.925;SOR=0.085	GT:AD:DP:GQ:PL	0/1:59,19:78:99:298,0,1348
EU153401.1	2798400	.	C	A	214.77	.	AC=1;AF=0.500;AN=2;BaseQRankSum=0.546;ClippingRankSum=0.000;DP=64;ExcessHet=3.0103;FS=13.478;MLEAC=1;MLEAF=0.500;MQ=45.02;MQRankSum=-3.167;QD=4.13;ReadPosRankSum=-2.672;SOR=1.891	GT:AD:DP:GQ:PL	0/1:40,12:52:99:243,0,1713
EU153401.1	2798446	.	GAA	G	62.73	.	AC=1;AF=0.500;AN=2;BaseQRankSum=-0.868;ClippingRankSum=0.000;DP=220;ExcessHet=3.0103;FS=4.753;MLEAC=1;MLEAF=0.500;MQ=37.11;MQRankSum=-0.651;QD=0.32;ReadPosRankSum=2.073;SOR=1.263	GT:AD:DP:GQ:PL	0/1:179,19:198:99:100,0,7395
EU153401.1	2798448	.	A	G	3600.73	.	AC=1;AF=0.500;AN=2;BaseQRankSum=3.064;ClippingRankSum=0.000;DP=245;ExcessHet=3.0103;FS=2.461;MLEAC=1;MLEAF=0.500;MQ=36.76;MQRankSum=-3.859;QD=18.28;ReadPosRankSum=-0.052;SOR=0.645	GT:AD:DP:GQ:PL	0/1:85,112:197:99:3638,0,2608
EU153401.1	2798467	.	A	G	189.77	.	AC=1;AF=0.500;AN=2;BaseQRankSum=4.423;ClippingRankSum=0.000;DP=446;ExcessHet=3.0103;FS=0.964;MLEAC=1;MLEAF=0.500;MQ=35.50;MQRankSum=1.630;QD=0.45;ReadPosRankSum=-1.560;SOR=0.847	GT:AD:DP:GQ:PL	0/1:385,38:423:99:218,0,13073
EU153401.1	2798525	.	A	C	34.77	.	AC=1;AF=0.500;AN=2;BaseQRankSum=-1.386;ClippingRankSum=0.000;DP=790;ExcessHet=3.0103;FS=4.819;MLEAC=1;MLEAF=0.500;MQ=34.62;MQRankSum=-1.018;QD=0.05;ReadPosRankSum=0.253;SOR=1.238	GT:AD:DP:GQ:PL	0/1:688,74:762:63:63,0,24686
EU153401.1	2798590	.	C	CAA	123.73	.	AC=1;AF=0.500;AN=2;BaseQRankSum=0.276;ClippingRankSum=0.000;DP=314;ExcessHet=3.0103;FS=8.863;MLEAC=1;MLEAF=0.500;MQ=35.25;MQRankSum=-2.116;QD=0.57;ReadPosRankSum=-5.005;SOR=2.002	GT:AD:DP:GQ:PL	0/1:189,27:216:99:161,0,4689
EU153401.1	2798652	.	T	TAACC	46.73	.	AC=1;AF=0.500;AN=2;BaseQRankSum=0.404;ClippingRankSum=0.000;DP=135;ExcessHet=3.0103;FS=28.953;MLEAC=1;MLEAF=0.500;MQ=35.80;MQRankSum=-3.375;QD=0.66;ReadPosRankSum=2.073;SOR=2.781	GT:AD:DP:GQ:PL	0/1:63,8:71:84:84,0,2536
EU153401.1	2798667	.	A	G	445.77	.	AC=1;AF=0.500;AN=2;BaseQRankSum=1.114;ClippingRankSum=0.000;DP=115;ExcessHet=3.0103;FS=13.204;MLEAC=1;MLEAF=0.500;MQ=35.83;MQRankSum=-3.256;QD=6.56;ReadPosRankSum=2.493;SOR=0.669	GT:AD:DP:GQ:PL	0/1:49,19:68:99:474,0,1594
EU153401.1	2798674	.	C	CTATT	82.73	.	AC=1;AF=0.500;AN=2;BaseQRankSum=-1.317;ClippingRankSum=0.000;DP=101;ExcessHet=3.0103;FS=1.594;MLEAC=1;MLEAF=0.500;MQ=35.39;MQRankSum=3.491;QD=2.12;ReadPosRankSum=2.070;SOR=0.851	GT:AD:DP:GQ:PL	0/1:32,7:39:99:120,0,1233
EU153401.1	2798762	.	A	G	112.77	.	AC=1;AF=0.500;AN=2;BaseQRankSum=0.000;ClippingRankSum=0.000;DP=26;ExcessHet=3.0103;FS=0.000;MLEAC=1;MLEAF=0.500;MQ=60.00;MQRankSum=0.000;QD=4.34;ReadPosRankSum=0.000;SOR=1.022	GT:AD:DP:GQ:PL	0/1:21,5:26:99:141,0,1436
EU153401.1	2798780	.	A	T	324.77	.	AC=1;AF=0.500;AN=2;BaseQRankSum=0.735;ClippingRankSum=0.000;DP=31;ExcessHet=3.0103;FS=1.440;MLEAC=1;MLEAF=0.500;MQ=60.00;MQRankSum=0.000;QD=10.48;ReadPosRankSum=-1.929;SOR=1.022	GT:AD:DP:GQ:PL	0/1:20,11:31:99:353,0,767
EU153401.1	2798787	.	G	T	184.77	.	AC=1;AF=0.500;AN=2;BaseQRankSum=-0.253;ClippingRankSum=0.000;DP=34;ExcessHet=3.0103;FS=0.000;MLEAC=1;MLEAF=0.500;MQ=60.00;MQRankSum=0.000;QD=5.43;ReadPosRankSum=-0.307;SOR=0.859	GT:AD:DP:GQ:PL	0/1:27,7:34:99:213,0,1603
EU153401.1	2798799	.	C	A	181.77	.	AC=1;AF=0.500;AN=2;BaseQRankSum=0.534;ClippingRankSum=0.000;DP=35;ExcessHet=3.0103;FS=0.000;MLEAC=1;MLEAF=0.500;MQ=60.00;MQRankSum=0.000;QD=5.19;ReadPosRankSum=-0.274;SOR=0.941	GT:AD:DP:GQ:PL	0/1:28,7:35:99:210,0,1624
EU153401.1	2798874	.	A	G	396.77	.	AC=1;AF=0.500;AN=2;BaseQRankSum=0.045;ClippingRankSum=0.000;DP=32;ExcessHet=3.0103;FS=0.000;MLEAC=1;MLEAF=0.500;MQ=55.93;MQRankSum=0.000;QD=16.53;ReadPosRankSum=-1.273;SOR=1.038	GT:AD:DP:GQ:PL	0/1:12,12:24:99:425,0,468
EU153401.1	2798877	.	T	C	396.77	.	AC=1;AF=0.500;AN=2;BaseQRankSum=0.045;ClippingRankSum=0.000;DP=30;ExcessHet=3.0103;FS=0.000;MLEAC=1;MLEAF=0.500;MQ=56.58;MQRankSum=0.000;QD=16.53;ReadPosRankSum=1.417;SOR=0.437	GT:AD:DP:GQ:PL	0/1:12,12:24:99:425,0,468
EU153401.1	2798983	.	T	C	11.12	.	AC=1;AF=0.500;AN=2;BaseQRankSum=0.645;ClippingRankSum=0.000;DP=59;ExcessHet=3.0103;FS=0.000;MLEAC=1;MLEAF=0.500;MQ=44.17;MQRankSum=-0.984;QD=0.20;ReadPosRankSum=0.717;SOR=0.908	GT:AD:DP:GQ:PL	0/1:50,6:56:39:39,0,1688
EU153401.1	2799012	.	GCT	G	19.78	.	AC=1;AF=0.500;AN=2;BaseQRankSum=0.661;ClippingRankSum=0.000;DP=38;ExcessHet=3.0103;FS=0.000;MLEAC=1;MLEAF=0.500;MQ=45.17;MQRankSum=2.030;QD=0.52;ReadPosRankSum=-1.827;SOR=0.465	GT:AD:DP:GQ:PL	0/1:34,4:38:57:57,0,1542
EU153401.1	2799016	.	C	CTG	76.73	.	AC=1;AF=0.500;AN=2;DP=15;ExcessHet=3.0103;FS=0.000;MLEAC=1;MLEAF=0.500;MQ=60.00;QD=5.12;SOR=0.399	GT:AD:DP:GQ:PL	0/1:15,0:15:99:114,0,744
EU153401.1	2799097	.	CTCT	C	343.73	.	AC=1;AF=0.500;AN=2;BaseQRankSum=-1.478;ClippingRankSum=0.000;DP=26;ExcessHet=3.0103;FS=4.589;MLEAC=1;MLEAF=0.500;MQ=50.31;MQRankSum=2.854;QD=15.62;ReadPosRankSum=2.126;SOR=0.136	GT:AD:DP:GQ:PL	0/1:12,10:22:99:381,0,495
EU153401.1	2799101	.	T	TAA	343.73	.	AC=1;AF=0.500;AN=2;BaseQRankSum=-0.964;ClippingRankSum=0.000;DP=24;ExcessHet=3.0103;FS=4.669;MLEAC=1;MLEAF=0.500;MQ=52.84;MQRankSum=2.722;QD=14.94;ReadPosRankSum=2.281;SOR=0.116	GT:AD:DP:GQ:PL	0/1:13,10:23:99:381,0,495
EU153401.1	2799275	.	A	T	114.77	.	AC=1;AF=0.500;AN=2;BaseQRankSum=0.956;ClippingRankSum=0.000;DP=53;ExcessHet=3.0103;FS=2.434;MLEAC=1;MLEAF=0.500;MQ=44.17;MQRankSum=-0.802;QD=3.02;ReadPosRankSum=0.062;SOR=1.795	GT:AD:DP:GQ:PL	0/1:32,6:38:99:143,0,1396
EU153401.1	2799293	.	A	G	328.73	.	AC=1;AF=0.500;AN=2;BaseQRankSum=-0.629;ClippingRankSum=0.000;DP=47;ExcessHet=3.0103;FS=17.208;MLEAC=1;MLEAF=0.500;MQ=47.08;MQRankSum=0.416;QD=9.67;ReadPosRankSum=-1.587;SOR=1.846	GT:AD:DP:GQ:PL	0/1:29,5:34:99:366,0,1639
EU153401.1	2799316	.	A	G	70.77	.	AC=1;AF=0.500;AN=2;BaseQRankSum=-0.496;ClippingRankSum=0.000;DP=154;ExcessHet=3.0103;FS=9.264;MLEAC=1;MLEAF=0.500;MQ=42.01;MQRankSum=3.254;QD=0.49;ReadPosRankSum=2.890;SOR=0.406	GT:AD:DP:GQ:PL	0/1:132,13:145:99:99,0,5535
EU153401.1	2799570	.	T	C	33.77	.	AC=1;AF=0.500;AN=2;BaseQRankSum=0.588;ClippingRankSum=0.000;DP=27;ExcessHet=3.0103;FS=2.969;MLEAC=1;MLEAF=0.500;MQ=53.38;MQRankSum=-3.443;QD=1.61;ReadPosRankSum=0.180;SOR=1.802	GT:AD:DP:GQ:PL	0/1:19,2:21:62:62,0,3853
EU153401.1	2799584	.	C	T	40.77	.	AC=1;AF=0.500;AN=2;BaseQRankSum=0.802;ClippingRankSum=0.000;DP=25;ExcessHet=3.0103;FS=6.193;MLEAC=1;MLEAF=0.500;MQ=54.85;MQRankSum=-2.204;QD=1.85;ReadPosRankSum=0.909;SOR=2.655	GT:AD:DP:GQ:PL	0/1:19,3:22:69:69,0,3630
EU153401.1	2799610	.	T	G	12.99	.	AC=1;AF=0.500;AN=2;BaseQRankSum=0.795;ClippingRankSum=0.000;DP=21;ExcessHet=3.0103;FS=0.000;MLEAC=1;MLEAF=0.500;MQ=58.74;MQRankSum=0.486;QD=0.62;ReadPosRankSum=1.239;SOR=1.329	GT:AD:DP:GQ:PL	0/1:20,1:21:41:41,0,3101
EU153401.1	2799615	.	TTAA	T	93.73	.	AC=1;AF=0.500;AN=2;BaseQRankSum=1.355;ClippingRankSum=0.000;DP=23;ExcessHet=3.0103;FS=9.132;MLEAC=1;MLEAF=0.500;MQ=58.85;MQRankSum=-2.667;QD=4.08;ReadPosRankSum=0.559;SOR=3.223	GT:AD:DP:GQ:PL	0/1:18,5:23:99:131,0,2788
EU153401.1	2799618	.	A	ACC	118.73	.	AC=1;AF=0.500;AN=2;BaseQRankSum=1.355;ClippingRankSum=0.000;DP=23;ExcessHet=3.0103;FS=9.132;MLEAC=1;MLEAF=0.500;MQ=58.85;MQRankSum=-2.667;QD=5.16;ReadPosRankSum=0.522;SOR=3.223	GT:AD:DP:GQ:PL	0/1:18,5:23:99:156,0,2788
EU153401.1	2799625	.	T	C	166.77	.	AC=1;AF=0.500;AN=2;BaseQRankSum=1.582;ClippingRankSum=0.000;DP=25;ExcessHet=3.0103;FS=4.624;MLEAC=1;MLEAF=0.500;MQ=58.94;MQRankSum=-2.501;QD=6.67;ReadPosRankSum=0.255;SOR=2.133	GT:AD:DP:GQ:PL	0/1:19,6:25:99:195,0,2827
EU153401.1	2799626	.	T	C	76.77	.	AC=1;AF=0.500;AN=2;BaseQRankSum=1.122;ClippingRankSum=0.000;DP=25;ExcessHet=3.0103;FS=2.031;MLEAC=1;MLEAF=0.500;MQ=58.94;MQRankSum=0.709;QD=3.07;ReadPosRankSum=-0.594;SOR=1.214	GT:AD:DP:GQ:PL	0/1:21,4:25:99:105,0,2917
EU153401.1	2799627	.	T	C	166.77	.	AC=1;AF=0.500;AN=2;BaseQRankSum=1.797;ClippingRankSum=0.000;DP=24;ExcessHet=3.0103;FS=4.675;MLEAC=1;MLEAF=0.500;MQ=58.90;MQRankSum=-2.433;QD=6.95;ReadPosRankSum=-0.033;SOR=2.303	GT:AD:DP:GQ:PL	0/1:18,6:24:99:195,0,2827
EU153401.1	2799633	.	T	TC	160.73	.	AC=1;AF=0.500;AN=2;BaseQRankSum=1.332;ClippingRankSum=0.000;DP=23;ExcessHet=3.0103;FS=7.471;MLEAC=1;MLEAF=0.500;MQ=58.85;MQRankSum=-2.362;QD=6.99;ReadPosRankSum=0.035;SOR=2.283	GT:AD:DP:GQ:PL	0/1:17,6:23:99:198,0,2337
EU153401.1	2799640	.	T	G	175.77	.	AC=1;AF=0.500;AN=2;BaseQRankSum=1.378;ClippingRankSum=0.000;DP=22;ExcessHet=3.0103;FS=7.908;MLEAC=1;MLEAF=0.500;MQ=58.80;MQRankSum=-2.290;QD=7.99;ReadPosRankSum=-0.406;SOR=2.266	GT:AD:DP:GQ:PL	0/1:16,6:22:99:204,0,1861
EU153401.1	2799642	.	T	C	214.77	.	AC=1;AF=0.500;AN=2;BaseQRankSum=1.378;ClippingRankSum=0.000;DP=22;ExcessHet=3.0103;FS=7.908;MLEAC=1;MLEAF=0.500;MQ=58.80;MQRankSum=-2.290;QD=9.76;ReadPosRankSum=-0.628;SOR=2.266	GT:AD:DP:GQ:PL	0/1:16,6:22:99:243,0,1900
EU153401.1	2799654	.	C	T	127.77	.	AC=1;AF=0.500;AN=2;BaseQRankSum=0.839;ClippingRankSum=0.000;DP=23;ExcessHet=3.0103;FS=4.693;MLEAC=1;MLEAF=0.500;MQ=58.64;MQRankSum=-0.446;QD=5.56;ReadPosRankSum=-0.457;SOR=1.981	GT:AD:DP:GQ:PL	0/1:18,5:23:99:156,0,1601
EU153401.1	2799656	.	C	A	217.77	.	AC=1;AF=0.500;AN=2;BaseQRankSum=1.026;ClippingRankSum=0.000;DP=23;ExcessHet=3.0103;FS=10.525;MLEAC=1;MLEAF=0.500;MQ=58.64;MQRankSum=-2.681;QD=9.47;ReadPosRankSum=-1.297;SOR=2.556	GT:AD:DP:GQ:PL	0/1:16,7:23:99:246,0,1511
EU153401.1	2799660	.	G	A	217.77	.	AC=1;AF=0.500;AN=2;BaseQRankSum=1.256;ClippingRankSum=0.000;DP=23;ExcessHet=3.0103;FS=10.525;MLEAC=1;MLEAF=0.500;MQ=58.64;MQRankSum=-2.681;QD=9.47;ReadPosRankSum=-1.517;SOR=2.556	GT:AD:DP:GQ:PL	0/1:16,7:23:99:246,0,1511
EU153401.1	2799663	.	C	T	130.77	.	AC=1;AF=0.500;AN=2;BaseQRankSum=0.864;ClippingRankSum=0.000;DP=22;ExcessHet=3.0103;FS=4.904;MLEAC=1;MLEAF=0.500;MQ=58.57;MQRankSum=-0.394;QD=5.94;ReadPosRankSum=-1.070;SOR=1.954	GT:AD:DP:GQ:PL	0/1:17,5:22:99:159,0,1335
EU153401.1	2799667	.	G	C	220.77	.	AC=1;AF=0.500;AN=2;BaseQRankSum=0.000;ClippingRankSum=0.000;DP=21;ExcessHet=3.0103;FS=8.280;MLEAC=1;MLEAF=0.500;MQ=58.55;MQRankSum=-2.215;QD=10.51;ReadPosRankSum=-1.977;SOR=2.250	GT:AD:DP:GQ:PL	0/1:15,6:21:99:249,0,1245
EU153401.1	2799682	.	A	T	511.77	.	AC=1;AF=0.500;AN=2;BaseQRankSum=1.045;ClippingRankSum=0.000;DP=49;ExcessHet=3.0103;FS=11.665;MLEAC=1;MLEAF=0.500;MQ=48.07;MQRankSum=-2.643;QD=11.37;ReadPosRankSum=0.995;SOR=1.851	GT:AD:DP:GQ:PL	0/1:30,15:45:99:540,0,1215
EU153401.1	2799684	.	C	A	592.73	.	AC=1;AF=0.500;AN=2;BaseQRankSum=1.394;ClippingRankSum=0.000;DP=49;ExcessHet=3.0103;FS=12.493;MLEAC=1;MLEAF=0.500;MQ=48.07;MQRankSum=-2.801;QD=13.78;ReadPosRankSum=0.041;SOR=1.982	GT:AD:DP:GQ:PL	0/1:27,16:43:99:630,0,1214
EU153401.1	2799687	.	C	T	39.77	.	AC=1;AF=0.500;AN=2;BaseQRankSum=0.518;ClippingRankSum=0.000;DP=51;ExcessHet=3.0103;FS=12.506;MLEAC=1;MLEAF=0.500;MQ=48.22;MQRankSum=1.578;QD=0.78;ReadPosRankSum=-2.063;SOR=3.611	GT:AD:DP:GQ:PL	0/1:46,5:51:68:68,0,2138
EU153401.1	2799688	.	T	A	364.77	.	AC=1;AF=0.500;AN=2;BaseQRankSum=0.860;ClippingRankSum=0.000;DP=51;ExcessHet=3.0103;FS=7.287;MLEAC=1;MLEAF=0.500;MQ=48.22;MQRankSum=-3.586;QD=7.60;ReadPosRankSum=-0.906;SOR=1.327	GT:AD:DP:GQ:PL	0/1:36,12:48:99:393,0,1697
EU153401.1	2799690	.	C	T	351.77	.	AC=1;AF=0.500;AN=2;BaseQRankSum=1.044;ClippingRankSum=0.000;DP=51;ExcessHet=3.0103;FS=3.187;MLEAC=1;MLEAF=0.500;MQ=48.58;MQRankSum=1.978;QD=6.90;ReadPosRankSum=-2.367;SOR=1.536	GT:AD:DP:GQ:PL	0/1:41,10:51:99:380,0,1865
EU153401.1	2799693	.	C	T	123.73	.	AC=1;AF=0.500;AN=2;BaseQRankSum=0.804;ClippingRankSum=0.000;DP=51;ExcessHet=3.0103;FS=1.758;MLEAC=1;MLEAF=0.500;MQ=48.03;MQRankSum=0.246;QD=2.53;ReadPosRankSum=-2.206;SOR=1.306	GT:AD:DP:GQ:PL	0/1:43,6:49:99:161,0,2006
EU153401.1	2799694	.	A	C	357.77	.	AC=1;AF=0.500;AN=2;BaseQRankSum=1.168;ClippingRankSum=0.000;DP=51;ExcessHet=3.0103;FS=7.289;MLEAC=1;MLEAF=0.500;MQ=48.03;MQRankSum=-3.212;QD=7.02;SOR=1.320	GT:AD:DP:GQ:PL	0/1:39,12:51:99:386,0,1781
EU153401.1	2799696	.	TTCAC	T	490.73	.	AC=1;AF=0.500;AN=2;BaseQRankSum=0.877;ClippingRankSum=0.000;DP=51;ExcessHet=3.0103;FS=2.692;MLEAC=1;MLEAF=0.500;MQ=48.03;MQRankSum=-3.447;QD=10.01;ReadPosRankSum=1.210;SOR=1.044	GT:AD:DP:GQ:PL	0/1:34,15:49:99:528,0,1562
EU153401.1	2799697	.	T	C	351.73	.	AC=1;AF=0.500;AN=2;BaseQRankSum=1.184;ClippingRankSum=0.000;DP=51;ExcessHet=3.0103;FS=7.381;MLEAC=1;MLEAF=0.500;MQ=48.03;MQRankSum=-3.141;QD=7.03;SOR=1.304	GT:AD:DP:GQ:PL	0/1:38,12:50:99:389,0,1739
EU153401.1	2799698	.	C	T	72.73	.	AC=1;AF=0.500;AN=2;BaseQRankSum=0.706;ClippingRankSum=0.000;DP=54;ExcessHet=3.0103;FS=4.538;MLEAC=1;MLEAF=0.500;MQ=48.78;MQRankSum=-0.267;QD=1.40;ReadPosRankSum=-2.388;SOR=1.970	GT:AD:DP:GQ:PL	0/1:47,5:52:99:110,0,2224
EU153401.1	2799700	.	C	T	630.77	.	AC=1;AF=0.500;AN=2;BaseQRankSum=1.672;ClippingRankSum=0.000;DP=49;ExcessHet=3.0103;FS=4.361;MLEAC=1;MLEAF=0.500;MQ=47.82;MQRankSum=-2.913;QD=13.14;ReadPosRankSum=-1.846;SOR=0.719	GT:AD:DP:GQ:PL	0/1:32,16:48:99:659,0,1469
EU153401.1	2799703	.	A	ATCTG	628.73	.	AC=1;AF=0.500;AN=2;BaseQRankSum=1.487;ClippingRankSum=0.000;DP=46;ExcessHet=3.0103;FS=0.000;MLEAC=1;MLEAF=0.500;MQ=47.38;MQRankSum=-5.156;QD=20.96;SOR=0.474	GT:AD:DP:GQ:PL	0/1:15,15:30:99:666,0,889
EU153401.1	2799705	.	T	G	322.77	.	AC=1;AF=0.500;AN=2;BaseQRankSum=0.791;ClippingRankSum=0.000;DP=48;ExcessHet=3.0103;FS=8.253;MLEAC=1;MLEAF=0.500;MQ=48.40;MQRankSum=-2.853;QD=7.02;SOR=1.487	GT:AD:DP:GQ:PL	0/1:36,10:46:99:351,0,1789
EU153401.1	2799709	.	G	A	576.77	.	AC=1;AF=0.500;AN=2;BaseQRankSum=1.721;ClippingRankSum=0.000;DP=49;ExcessHet=3.0103;FS=0.000;MLEAC=1;MLEAF=0.500;MQ=48.66;MQRankSum=-2.973;QD=11.77;ReadPosRankSum=0.235;SOR=0.779	GT:AD:DP:GQ:PL	0/1:32,17:49:99:605,0,1819
EU153401.1	2799710	.	A	C	786.73	.	AC=1;AF=0.500;AN=2;BaseQRankSum=1.170;ClippingRankSum=0.000;DP=68;ExcessHet=3.0103;FS=4.982;MLEAC=1;MLEAF=0.500;MQ=49.46;MQRankSum=-3.096;QD=11.74;ReadPosRankSum=0.572;SOR=0.794	GT:AD:DP:GQ:PL	0/1:44,23:67:99:824,0,2670
EU153401.1	2799715	.	G	C	36.77	.	AC=1;AF=0.500;AN=2;BaseQRankSum=0.869;ClippingRankSum=0.000;DP=53;ExcessHet=3.0103;FS=1.857;MLEAC=1;MLEAF=0.500;MQ=48.15;MQRankSum=-1.441;QD=0.71;ReadPosRankSum=-1.030;SOR=0.893	GT:AD:DP:GQ:PL	0/1:47,5:52:65:65,0,2448
EU153401.1	2799716	.	C	T	708.77	.	AC=1;AF=0.500;AN=2;BaseQRankSum=0.771;ClippingRankSum=0.000;DP=54;ExcessHet=3.0103;FS=1.092;MLEAC=1;MLEAF=0.500;MQ=48.39;MQRankSum=-2.060;QD=13.13;ReadPosRankSum=-0.202;SOR=0.982	GT:AD:DP:GQ:PL	0/1:34,20:54:99:737,0,1815
EU153401.1	2799717	.	CT	C	207.73	.	AC=1;AF=0.500;AN=2;BaseQRankSum=1.394;ClippingRankSum=0.000;DP=54;ExcessHet=3.0103;FS=5.678;MLEAC=1;MLEAF=0.500;MQ=48.39;MQRankSum=-2.330;QD=3.92;ReadPosRankSum=-0.699;SOR=1.269	GT:AD:DP:GQ:PL	0/1:44,9:53:99:245,0,2268
EU153401.1	2799718	.	TAA	T	753.73	.	AC=1;AF=0.500;AN=2;BaseQRankSum=1.053;ClippingRankSum=0.000;DP=53;ExcessHet=3.0103;FS=0.000;MLEAC=1;MLEAF=0.500;MQ=48.54;MQRankSum=-2.726;QD=15.70;ReadPosRankSum=-0.484;SOR=0.798	GT:AD:DP:GQ:PL	0/1:28,20:48:99:791,0,1734
EU153401.1	2799720	.	A	G	165.77	.	AC=1;AF=0.500;AN=2;BaseQRankSum=1.410;ClippingRankSum=0.000;DP=52;ExcessHet=3.0103;FS=3.555;MLEAC=1;MLEAF=0.500;MQ=48.57;MQRankSum=-2.263;QD=3.19;ReadPosRankSum=-0.570;SOR=1.010	GT:AD:DP:GQ:PL	0/1:44,8:52:99:194,0,2487
EU153401.1	2799721	.	A	G	24.75	.	AC=1;AF=0.500;AN=2;BaseQRankSum=1.127;ClippingRankSum=0.000;DP=54;ExcessHet=3.0103;FS=1.848;MLEAC=1;MLEAF=0.500;MQ=49.04;MQRankSum=-1.569;QD=0.46;ReadPosRankSum=1.300;SOR=0.897	GT:AD:DP:GQ:PL	0/1:49,5:54:62:62,0,2580
EU153401.1	2799722	.	T	G	783.73	.	AC=1;AF=0.500;AN=2;BaseQRankSum=1.739;ClippingRankSum=0.000;DP=60;ExcessHet=3.0103;FS=1.219;MLEAC=1;MLEAF=0.500;MQ=49.86;MQRankSum=-4.070;QD=19.59;ReadPosRankSum=-0.259;SOR=0.495	GT:AD:DP:GQ:PL	0/1:19,21:40:99:821,0,1364
EU153401.1	2799726	.	T	TCC	1181.73	.	AC=1;AF=0.500;AN=2;BaseQRankSum=1.363;ClippingRankSum=0.000;DP=52;ExcessHet=3.0103;FS=0.000;MLEAC=1;MLEAF=0.500;MQ=49.45;MQRankSum=-2.517;QD=23.17;ReadPosRankSum=-0.469;SOR=0.627	GT:AD:DP:GQ:PL	0/1:27,24:51:99:1219,0,1578
EU153401.1	2799727	.	A	C	290.77	.	AC=1;AF=0.500;AN=2;BaseQRankSum=1.018;ClippingRankSum=0.000;DP=52;ExcessHet=3.0103;FS=1.789;MLEAC=1;MLEAF=0.500;MQ=49.45;MQRankSum=-1.640;QD=5.59;ReadPosRankSum=0.745;SOR=0.940	GT:AD:DP:GQ:PL	0/1:47,5:52:99:319,0,2478
EU153401.1	2799729	.	T	C	696.77	.	AC=1;AF=0.500;AN=2;BaseQRankSum=0.110;ClippingRankSum=0.000;DP=57;ExcessHet=3.0103;FS=1.032;MLEAC=1;MLEAF=0.500;MQ=50.06;MQRankSum=-1.886;QD=12.22;ReadPosRankSum=0.805;SOR=0.551	GT:AD:DP:GQ:PL	0/1:37,20:57:99:725,0,2073
EU153401.1	2799730	.	G	A	651.77	.	AC=1;AF=0.500;AN=2;BaseQRankSum=-0.049;ClippingRankSum=0.000;DP=56;ExcessHet=3.0103;FS=2.445;MLEAC=1;MLEAF=0.500;MQ=50.22;MQRankSum=-1.801;QD=11.64;ReadPosRankSum=1.266;SOR=0.772	GT:AD:DP:GQ:PL	0/1:38,18:56:99:680,0,2167
EU153401.1	2799735	.	C	T	654.77	.	AC=1;AF=0.500;AN=2;BaseQRankSum=-0.086;ClippingRankSum=0.000;DP=54;ExcessHet=3.0103;FS=2.547;MLEAC=1;MLEAF=0.500;MQ=50.56;MQRankSum=-1.769;QD=12.13;ReadPosRankSum=1.473;SOR=0.541	GT:AD:DP:GQ:PL	0/1:37,17:54:99:683,0,2125
EU153401.1	2799738	.	T	C	296.77	.	AC=1;AF=0.500;AN=2;BaseQRankSum=1.305;ClippingRankSum=0.000;DP=55;ExcessHet=3.0103;FS=12.934;MLEAC=1;MLEAF=0.500;MQ=49.62;MQRankSum=0.068;QD=5.40;ReadPosRankSum=-0.063;SOR=2.481	GT:AD:DP:GQ:PL	0/1:44,11:55:99:325,0,2443
EU153401.1	2799742	.	G	A	305.77	.	AC=1;AF=0.500;AN=2;BaseQRankSum=0.175;ClippingRankSum=0.000;DP=52;ExcessHet=3.0103;FS=10.661;MLEAC=1;MLEAF=0.500;MQ=48.96;MQRankSum=0.251;QD=5.88;ReadPosRankSum=0.123;SOR=2.487	GT:AD:DP:GQ:PL	0/1:41,11:52:99:334,0,2317
EU153401.1	2799748	.	C	T	120.77	.	AC=1;AF=0.500;AN=2;BaseQRankSum=0.869;ClippingRankSum=0.000;DP=52;ExcessHet=3.0103;FS=1.661;MLEAC=1;MLEAF=0.500;MQ=49.35;MQRankSum=-2.058;QD=2.32;ReadPosRankSum=-2.337;SOR=1.095	GT:AD:DP:GQ:PL	0/1:46,6:52:99:149,0,2760
EU153401.1	2799752	.	T	C	640.73	.	AC=1;AF=0.500;AN=2;BaseQRankSum=-0.359;ClippingRankSum=0.000;DP=50;ExcessHet=3.0103;FS=1.192;MLEAC=1;MLEAF=0.500;MQ=49.54;MQRankSum=-2.717;QD=14.56;ReadPosRankSum=-0.693;SOR=0.446	GT:AD:DP:GQ:PL	0/1:26,18:44:99:678,0,1803
EU153401.1	2799754	.	A	G	90.77	.	AC=1;AF=0.500;AN=2;BaseQRankSum=-0.660;ClippingRankSum=0.000;DP=50;ExcessHet=3.0103;FS=1.659;MLEAC=1;MLEAF=0.500;MQ=49.54;MQRankSum=-2.047;QD=1.82;ReadPosRankSum=-2.796;SOR=1.085	GT:AD:DP:GQ:PL	0/1:44,6:50:99:119,0,2595
EU153401.1	2799758	.	A	G	580.73	.	AC=1;AF=0.500;AN=2;BaseQRankSum=-0.268;ClippingRankSum=0.000;DP=49;ExcessHet=3.0103;FS=2.555;MLEAC=1;MLEAF=0.500;MQ=49.72;MQRankSum=-1.794;QD=12.10;ReadPosRankSum=-0.272;SOR=0.399	GT:AD:DP:GQ:PL	0/1:32,16:48:99:618,0,2058
EU153401.1	2799762	.	C	T	1307.77	.	AC=1;AF=0.500;AN=2;BaseQRankSum=0.273;ClippingRankSum=0.000;DP=47;ExcessHet=3.0103;FS=6.570;MLEAC=1;MLEAF=0.500;MQ=50.09;MQRankSum=-3.001;QD=27.82;ReadPosRankSum=0.635;SOR=1.309	GT:AD:DP:GQ:PL	0/1:16,31:47:99:1336,0,1338
EU153401.1	2799765	.	C	A	688.77	.	AC=1;AF=0.500;AN=2;BaseQRankSum=-0.359;ClippingRankSum=0.000;DP=44;ExcessHet=3.0103;FS=1.185;MLEAC=1;MLEAF=0.500;MQ=50.25;MQRankSum=-2.604;QD=15.65;ReadPosRankSum=-0.346;SOR=0.486	GT:AD:DP:GQ:PL	0/1:26,18:44:99:717,0,1842
EU153401.1	2799771	.	T	C	16.86	.	AC=1;AF=0.500;AN=2;BaseQRankSum=0.706;ClippingRankSum=0.000;DP=43;ExcessHet=3.0103;FS=0.000;MLEAC=1;MLEAF=0.500;MQ=50.47;MQRankSum=-1.914;QD=0.39;ReadPosRankSum=-2.616;SOR=0.343	GT:AD:DP:GQ:PL	0/1:39,4:43:45:45,0,2475
EU153401.1	2799772	.	C	T	466.77	.	AC=1;AF=0.500;AN=2;BaseQRankSum=-0.904;ClippingRankSum=0.000;DP=44;ExcessHet=3.0103;FS=0.000;MLEAC=1;MLEAF=0.500;MQ=50.68;MQRankSum=-1.451;QD=10.61;ReadPosRankSum=1.334;SOR=0.668	GT:AD:DP:GQ:PL	0/1:31,13:44:99:495,0,2025
EU153401.1	2799776	.	T	C	19.81	.	AC=1;AF=0.500;AN=2;BaseQRankSum=0.516;ClippingRankSum=0.000;DP=43;ExcessHet=3.0103;FS=0.000;MLEAC=1;MLEAF=0.500;MQ=50.90;MQRankSum=-1.981;QD=0.46;ReadPosRankSum=-2.723;SOR=0.343	GT:AD:DP:GQ:PL	0/1:39,4:43:48:48,0,2433
EU153401.1	2799778	.	T	A	616.77	.	AC=1;AF=0.500;AN=2;BaseQRankSum=-1.113;ClippingRankSum=0.000;DP=43;ExcessHet=3.0103;FS=2.911;MLEAC=1;MLEAF=0.500;MQ=51.33;MQRankSum=-2.550;QD=15.42;ReadPosRankSum=-0.100;SOR=1.360	GT:AD:DP:GQ:PL	0/1:23,17:40:99:645,0,1680
EU153401.1	2799779	.	C	T	379.77	.	AC=1;AF=0.500;AN=2;BaseQRankSum=-1.555;ClippingRankSum=0.000;DP=43;ExcessHet=3.0103;FS=0.000;MLEAC=1;MLEAF=0.500;MQ=51.33;MQRankSum=-1.372;QD=8.83;ReadPosRankSum=1.672;SOR=0.560	GT:AD:DP:GQ:PL	0/1:31,12:43:99:408,0,2073
EU153401.1	2799788	.	C	T	689.77	.	AC=1;AF=0.500;AN=2;BaseQRankSum=-0.124;ClippingRankSum=0.000;DP=42;ExcessHet=3.0103;FS=6.548;MLEAC=1;MLEAF=0.500;MQ=51.89;MQRankSum=-3.031;QD=16.42;ReadPosRankSum=0.578;SOR=1.579	GT:AD:DP:GQ:PL	0/1:23,19:42:99:718,0,1930
EU153401.1	2799794	.	G	A	291.77	.	AC=1;AF=0.500;AN=2;BaseQRankSum=0.088;ClippingRankSum=0.000;DP=52;ExcessHet=3.0103;FS=0.000;MLEAC=1;MLEAF=0.500;MQ=49.69;MQRankSum=-0.606;QD=5.61;ReadPosRankSum=2.973;SOR=0.641	GT:AD:DP:GQ:PL	0/1:41,11:52:99:320,0,2796
EU153401.1	2799797	.	A	G	273.77	.	AC=1;AF=0.500;AN=2;BaseQRankSum=-0.514;ClippingRankSum=0.000;DP=54;ExcessHet=3.0103;FS=0.000;MLEAC=1;MLEAF=0.500;MQ=46.95;MQRankSum=0.122;QD=5.07;ReadPosRankSum=2.886;SOR=0.862	GT:AD:DP:GQ:PL	0/1:43,11:54:99:302,0,3136
EU153401.1	2799798	.	T	A	69.77	.	AC=1;AF=0.500;AN=2;BaseQRankSum=0.502;ClippingRankSum=0.000;DP=59;ExcessHet=3.0103;FS=12.648;MLEAC=1;MLEAF=0.500;MQ=45.71;MQRankSum=1.318;QD=1.29;ReadPosRankSum=0.610;SOR=3.609	GT:AD:DP:GQ:PL	0/1:49,5:54:98:98,0,3068
EU153401.1	2799809	.	A	T	12.99	.	AC=1;AF=0.500;AN=2;BaseQRankSum=0.542;ClippingRankSum=0.000;DP=76;ExcessHet=3.0103;FS=19.733;MLEAC=1;MLEAF=0.500;MQ=45.15;MQRankSum=2.053;QD=0.17;ReadPosRankSum=1.234;SOR=3.905	GT:AD:DP:GQ:PL	0/1:70,6:76:41:41,0,3865
EU153401.1	2799810	.	C	T	504.77	.	AC=1;AF=0.500;AN=2;BaseQRankSum=0.131;ClippingRankSum=0.000;DP=76;ExcessHet=3.0103;FS=18.906;MLEAC=1;MLEAF=0.500;MQ=45.15;MQRankSum=1.753;QD=6.64;ReadPosRankSum=2.900;SOR=2.119	GT:AD:DP:GQ:PL	0/1:59,17:76:99:533,0,3461
EU153401.1	2799824	.	A	G	2694.73	.	AC=1;AF=0.500;AN=2;BaseQRankSum=0.575;ClippingRankSum=0.000;DP=80;ExcessHet=3.0103;FS=6.228;MLEAC=1;MLEAF=0.500;MQ=45.67;MQRankSum=-4.636;QD=34.11;ReadPosRankSum=-1.617;SOR=0.223	GT:AD:DP:GQ:PL	0/1:13,66:79:99:2732,0,843
EU153401.1	2799827	.	G	A	2785.77	.	AC=1;AF=0.500;AN=2;BaseQRankSum=0.910;ClippingRankSum=0.000;DP=81;ExcessHet=3.0103;FS=6.222;MLEAC=1;MLEAF=0.500;MQ=45.88;MQRankSum=-4.401;QD=34.39;ReadPosRankSum=-1.824;SOR=0.198	GT:AD:DP:GQ:PL	0/1:14,67:81:99:2814,0,879
EU153401.1	2799830	.	G	A	210.77	.	AC=1;AF=0.500;AN=2;BaseQRankSum=-1.064;ClippingRankSum=0.000;DP=84;ExcessHet=3.0103;FS=2.723;MLEAC=1;MLEAF=0.500;MQ=46.05;MQRankSum=0.325;QD=2.51;ReadPosRankSum=0.711;SOR=0.682	GT:AD:DP:GQ:PL	0/1:73,11:84:99:239,0,4084
EU153401.1	2799832	.	C	T	120.77	.	AC=1;AF=0.500;AN=2;BaseQRankSum=1.098;ClippingRankSum=0.000;DP=85;ExcessHet=3.0103;FS=8.635;MLEAC=1;MLEAF=0.500;MQ=46.24;MQRankSum=2.365;QD=1.44;ReadPosRankSum=2.183;SOR=1.799	GT:AD:DP:GQ:PL	0/1:76,8:84:99:149,0,4245
EU153401.1	2799851	.	A	T	245.77	.	AC=1;AF=0.500;AN=2;BaseQRankSum=0.686;ClippingRankSum=0.000;DP=63;ExcessHet=3.0103;FS=0.000;MLEAC=1;MLEAF=0.500;MQ=51.15;MQRankSum=1.791;QD=3.90;ReadPosRankSum=2.988;SOR=0.699	GT:AD:DP:GQ:PL	0/1:52,11:63:99:274,0,3444
EU153401.1	2799856	.	T	C	145.73	.	AC=1;AF=0.500;AN=2;BaseQRankSum=0.331;ClippingRankSum=0.000;DP=44;ExcessHet=3.0103;FS=0.000;MLEAC=1;MLEAF=0.500;MQ=54.95;MQRankSum=-1.378;QD=3.47;ReadPosRankSum=-3.432;SOR=0.876	GT:AD:DP:GQ:PL	0/1:35,7:42:99:183,0,2408
EU153401.1	2799857	.	C	CT	904.73	.	AC=1;AF=0.500;AN=2;BaseQRankSum=1.238;ClippingRankSum=0.000;DP=44;ExcessHet=3.0103;FS=2.709;MLEAC=1;MLEAF=0.500;MQ=54.95;MQRankSum=-2.555;QD=20.56;ReadPosRankSum=-0.526;SOR=0.780	GT:AD:DP:GQ:PL	0/1:19,25:44:99:942,0,1561
EU153401.1	2799867	.	C	A	268.77	.	AC=1;AF=0.500;AN=2;BaseQRankSum=2.265;ClippingRankSum=0.000;DP=38;ExcessHet=3.0103;FS=10.704;MLEAC=1;MLEAF=0.500;MQ=51.02;MQRankSum=0.000;QD=12.80;ReadPosRankSum=-0.161;SOR=2.819	GT:AD:DP:GQ:PL	0/1:13,8:21:99:297,0,522
EU153401.1	2799871	.	C	T	268.77	.	AC=1;AF=0.500;AN=2;BaseQRankSum=2.265;ClippingRankSum=0.000;DP=38;ExcessHet=3.0103;FS=10.704;MLEAC=1;MLEAF=0.500;MQ=51.02;MQRankSum=0.000;QD=12.80;ReadPosRankSum=-0.115;SOR=2.819	GT:AD:DP:GQ:PL	0/1:13,8:21:99:297,0,522
EU153401.1	2799887	.	T	C	223.77	.	AC=1;AF=0.500;AN=2;BaseQRankSum=-0.600;ClippingRankSum=0.000;DP=35;ExcessHet=3.0103;FS=7.991;MLEAC=1;MLEAF=0.500;MQ=51.21;MQRankSum=0.000;QD=10.66;ReadPosRankSum=-1.578;SOR=2.554	GT:AD:DP:GQ:PL	0/1:14,7:21:99:252,0,567
EU153401.1	2799891	.	A	G	223.77	.	AC=1;AF=0.500;AN=2;BaseQRankSum=0.061;ClippingRankSum=0.000;DP=34;ExcessHet=3.0103;FS=7.991;MLEAC=1;MLEAF=0.500;MQ=51.52;MQRankSum=0.000;QD=10.66;ReadPosRankSum=-1.990;SOR=2.554	GT:AD:DP:GQ:PL	0/1:14,7:21:99:252,0,567
EU153401.1	2799898	.	C	T	181.77	.	AC=1;AF=0.500;AN=2;BaseQRankSum=-0.342;ClippingRankSum=0.000;DP=29;ExcessHet=3.0103;FS=5.315;MLEAC=1;MLEAF=0.500;MQ=50.82;MQRankSum=0.000;QD=10.69;ReadPosRankSum=-1.482;SOR=1.492	GT:AD:DP:GQ:PL	0/1:13,4:17:99:210,0,570
EU153401.1	2800011	.	GTATATATA	G,GTATA	345.73	.	AC=1,1;AF=0.500,0.500;AN=2;BaseQRankSum=-1.220;ClippingRankSum=0.000;DP=19;ExcessHet=3.0103;FS=3.358;MLEAC=1,1;MLEAF=0.500,0.500;MQ=52.67;MQRankSum=1.726;QD=26.59;ReadPosRankSum=1.581;SOR=0.387	GT:AD:DP:GQ:PL	1/2:2,6,5:13:99:383,135,375,141,0,199
EU153401.1	2800051	.	C	A	160.77	.	AC=1;AF=0.500;AN=2;BaseQRankSum=1.105;ClippingRankSum=0.000;DP=26;ExcessHet=3.0103;FS=0.000;MLEAC=1;MLEAF=0.500;MQ=50.05;MQRankSum=-3.137;QD=6.70;ReadPosRankSum=0.267;SOR=0.693	GT:AD:DP:GQ:PL	0/1:18,6:24:99:189,0,864
EU153401.1	2800069	.	T	C	99.77	.	AC=1;AF=0.500;AN=2;BaseQRankSum=0.963;ClippingRankSum=0.000;DP=61;ExcessHet=3.0103;FS=3.728;MLEAC=1;MLEAF=0.500;MQ=50.01;MQRankSum=-2.886;QD=1.69;ReadPosRankSum=0.967;SOR=1.276	GT:AD:DP:GQ:PL	0/1:53,6:59:99:128,0,2286
EU153401.1	2800090	.	A	G	132.77	.	AC=1;AF=0.500;AN=2;BaseQRankSum=0.058;ClippingRankSum=0.000;DP=102;ExcessHet=3.0103;FS=0.000;MLEAC=1;MLEAF=0.500;MQ=49.46;MQRankSum=1.656;QD=1.41;ReadPosRankSum=0.276;SOR=0.624	GT:AD:DP:GQ:PL	0/1:85,9:94:99:161,0,3519
EU153401.1	2800092	.	ATT	A	293.73	.	AC=1;AF=0.500;AN=2;BaseQRankSum=-0.938;ClippingRankSum=0.000;DP=103;ExcessHet=3.0103;FS=0.000;MLEAC=1;MLEAF=0.500;MQ=49.15;MQRankSum=-2.643;QD=3.09;ReadPosRankSum=-0.769;SOR=0.705	GT:AD:DP:GQ:PL	0/1:80,15:95:99:331,0,3357
EU153401.1	2800095	.	T	C	1819.77	.	AC=1;AF=0.500;AN=2;BaseQRankSum=-0.758;ClippingRankSum=0.000;DP=101;ExcessHet=3.0103;FS=5.220;MLEAC=1;MLEAF=0.500;MQ=49.40;MQRankSum=-2.300;QD=19.16;ReadPosRankSum=-0.352;SOR=0.340	GT:AD:DP:GQ:PL	0/1:48,47:95:99:1848,0,1913
EU153401.1	2800096	.	T	C	2380.73	.	AC=1;AF=0.500;AN=2;BaseQRankSum=-2.204;ClippingRankSum=0.000;DP=104;ExcessHet=3.0103;FS=0.790;MLEAC=1;MLEAF=0.500;MQ=49.67;MQRankSum=-1.169;QD=24.80;ReadPosRankSum=0.039;SOR=0.838	GT:AD:DP:GQ:PL	0/1:38,58:96:99:2418,0,1537
EU153401.1	2800097	.	C	CCT	405.73	.	AC=1;AF=0.500;AN=2;BaseQRankSum=-0.067;ClippingRankSum=0.000;DP=103;ExcessHet=3.0103;FS=2.390;MLEAC=1;MLEAF=0.500;MQ=49.56;MQRankSum=-1.474;QD=4.41;ReadPosRankSum=1.113;SOR=1.148	GT:AD:DP:GQ:PL	0/1:76,16:92:99:443,0,3143
EU153401.1	2800098	.	G	A	829.77	.	AC=1;AF=0.500;AN=2;BaseQRankSum=-1.151;ClippingRankSum=0.000;DP=104;ExcessHet=3.0103;FS=4.605;MLEAC=1;MLEAF=0.500;MQ=49.67;MQRankSum=-3.015;QD=9.12;ReadPosRankSum=-0.325;SOR=1.251	GT:AD:DP:GQ:PL	0/1:66,25:91:99:858,0,2882
EU153401.1	2800101	.	C	G	3462.73	.	AC=1;AF=0.500;AN=2;BaseQRankSum=0.130;ClippingRankSum=0.000;DP=119;ExcessHet=3.0103;FS=0.908;MLEAC=1;MLEAF=0.500;MQ=50.15;MQRankSum=-3.713;QD=34.28;ReadPosRankSum=-0.649;SOR=0.871	GT:AD:DP:GQ:PL	0/1:23,78:101:99:3500,0,710
EU153401.1	2800107	.	T	C	1864.77	.	AC=1;AF=0.500;AN=2;BaseQRankSum=1.268;ClippingRankSum=0.000;DP=137;ExcessHet=3.0103;FS=3.326;MLEAC=1;MLEAF=0.500;MQ=49.17;MQRankSum=-2.170;QD=15.04;ReadPosRankSum=2.297;SOR=0.458	GT:AD:DP:GQ:PL	0/1:73,51:124:99:1893,0,2988
EU153401.1	2800108	.	G	A	387.77	.	AC=1;AF=0.500;AN=2;BaseQRankSum=1.249;ClippingRankSum=0.000;DP=140;ExcessHet=3.0103;FS=11.627;MLEAC=1;MLEAF=0.500;MQ=48.93;MQRankSum=-2.920;QD=2.98;ReadPosRankSum=1.496;SOR=0.952	GT:AD:DP:GQ:PL	0/1:112,18:130:99:416,0,4640
EU153401.1	2800121	.	C	A	1479.77	.	AC=1;AF=0.500;AN=2;BaseQRankSum=-1.355;ClippingRankSum=0.000;DP=56;ExcessHet=3.0103;FS=12.257;MLEAC=1;MLEAF=0.500;MQ=45.91;MQRankSum=-5.486;QD=30.20;ReadPosRankSum=0.734;SOR=1.733	GT:AD:DP:GQ:PL	0/1:15,34:49:99:1508,0,2126
EU153401.1	2800123	.	C	A	499.77	.	AC=1;AF=0.500;AN=2;BaseQRankSum=-2.768;ClippingRankSum=0.000;DP=55;ExcessHet=3.0103;FS=2.827;MLEAC=1;MLEAF=0.500;MQ=45.61;MQRankSum=-2.264;QD=10.41;ReadPosRankSum=1.274;SOR=0.296	GT:AD:DP:GQ:PL	0/1:33,15:48:99:528,0,3028
EU153401.1	2800129	.	C	A	337.77	.	AC=1;AF=0.500;AN=2;BaseQRankSum=-1.248;ClippingRankSum=0.000;DP=49;ExcessHet=3.0103;FS=3.341;MLEAC=1;MLEAF=0.500;MQ=45.19;MQRankSum=-1.406;QD=8.44;ReadPosRankSum=1.605;SOR=0.264	GT:AD:DP:GQ:PL	0/1:30,10:40:99:366,0,2931
EU153401.1	2800136	.	T	C	1162.77	.	AC=1;AF=0.500;AN=2;BaseQRankSum=1.196;ClippingRankSum=0.000;DP=42;ExcessHet=3.0103;FS=3.463;MLEAC=1;MLEAF=0.500;MQ=46.03;MQRankSum=-4.555;QD=33.22;ReadPosRankSum=-0.356;SOR=1.126	GT:AD:DP:GQ:PL	0/1:9,26:35:99:1191,0,1897
EU153401.1	2800142	.	G	A	313.77	.	AC=1;AF=0.500;AN=2;BaseQRankSum=-2.837;ClippingRankSum=0.000;DP=42;ExcessHet=3.0103;FS=1.496;MLEAC=1;MLEAF=0.500;MQ=46.03;MQRankSum=-1.459;QD=8.72;ReadPosRankSum=1.261;SOR=0.350	GT:AD:DP:GQ:PL	0/1:26,10:36:99:342,0,2706
EU153401.1	2800144	.	G	T	259.73	.	AC=1;AF=0.500;AN=2;BaseQRankSum=-2.393;ClippingRankSum=0.000;DP=42;ExcessHet=3.0103;FS=3.463;MLEAC=1;MLEAF=0.500;MQ=45.94;MQRankSum=-1.357;QD=7.42;ReadPosRankSum=0.752;SOR=0.620	GT:AD:DP:GQ:PL	0/1:26,9:35:99:297,0,2751
EU153401.1	2800146	.	C	T	43.77	.	AC=1;AF=0.500;AN=2;BaseQRankSum=0.880;ClippingRankSum=0.000;DP=42;ExcessHet=3.0103;FS=2.037;MLEAC=1;MLEAF=0.500;MQ=45.94;MQRankSum=-0.389;QD=1.22;ReadPosRankSum=-1.594;SOR=1.251	GT:AD:DP:GQ:PL	0/1:32,4:36:72:72,0,2976
EU153401.1	2800157	.	C	T	307.77	.	AC=1;AF=0.500;AN=2;BaseQRankSum=-1.753;ClippingRankSum=0.000;DP=42;ExcessHet=3.0103;FS=3.282;MLEAC=1;MLEAF=0.500;MQ=47.49;MQRankSum=-1.989;QD=8.55;ReadPosRankSum=1.283;SOR=0.662	GT:AD:DP:GQ:PL	0/1:27,9:36:99:336,0,2790
EU153401.1	2800158	.	C	T	40.77	.	AC=1;AF=0.500;AN=2;BaseQRankSum=0.562;ClippingRankSum=0.000;DP=43;ExcessHet=3.0103;FS=2.156;MLEAC=1;MLEAF=0.500;MQ=47.82;MQRankSum=-2.137;QD=1.10;ReadPosRankSum=-0.624;SOR=1.519	GT:AD:DP:GQ:PL	0/1:33,4:37:69:69,0,3017
EU153401.1	2800160	.	A	C	307.77	.	AC=1;AF=0.500;AN=2;BaseQRankSum=-2.313;ClippingRankSum=0.000;DP=43;ExcessHet=3.0103;FS=3.375;MLEAC=1;MLEAF=0.500;MQ=47.82;MQRankSum=-1.547;QD=8.32;ReadPosRankSum=0.701;SOR=0.899	GT:AD:DP:GQ:PL	0/1:27,10:37:99:336,0,2790
EU153401.1	2800163	.	AC	A	262.73	.	AC=1;AF=0.500;AN=2;BaseQRankSum=0.891;ClippingRankSum=0.000;DP=43;ExcessHet=3.0103;FS=5.780;MLEAC=1;MLEAF=0.500;MQ=47.75;MQRankSum=-1.196;QD=7.51;ReadPosRankSum=1.275;SOR=1.288	GT:AD:DP:GQ:PL	0/1:26,9:35:99:300,0,2746
EU153401.1	2800172	.	C	T	223.77	.	AC=1;AF=0.500;AN=2;BaseQRankSum=0.992;ClippingRankSum=0.000;DP=41;ExcessHet=3.0103;FS=3.750;MLEAC=1;MLEAF=0.500;MQ=47.81;MQRankSum=-0.954;QD=6.22;ReadPosRankSum=1.592;SOR=0.991	GT:AD:DP:GQ:PL	0/1:28,8:36:99:252,0,2833
EU153401.1	2800175	.	C	G	37.77	.	AC=1;AF=0.500;AN=2;BaseQRankSum=0.784;ClippingRankSum=0.000;DP=41;ExcessHet=3.0103;FS=0.000;MLEAC=1;MLEAF=0.500;MQ=47.83;MQRankSum=-1.802;QD=1.05;ReadPosRankSum=-0.882;SOR=0.399	GT:AD:DP:GQ:PL	0/1:32,4:36:66:66,0,3143
EU153401.1	2800177	.	C	T	175.77	.	AC=1;AF=0.500;AN=2;BaseQRankSum=0.917;ClippingRankSum=0.000;DP=41;ExcessHet=3.0103;FS=1.707;MLEAC=1;MLEAF=0.500;MQ=47.54;MQRankSum=-0.367;QD=4.88;ReadPosRankSum=2.240;SOR=0.734	GT:AD:DP:GQ:PL	0/1:29,7:36:99:204,0,2972
EU153401.1	2800185	.	C	A	187.73	.	AC=1;AF=0.500;AN=2;BaseQRankSum=-0.214;ClippingRankSum=0.000;DP=41;ExcessHet=3.0103;FS=1.721;MLEAC=1;MLEAF=0.500;MQ=47.71;MQRankSum=-0.627;QD=7.22;ReadPosRankSum=1.758;SOR=0.803	GT:AD:DP:GQ:PL	0/1:19,7:26:99:225,0,3112
EU153401.1	2800186	.	T	A	229.77	.	AC=1;AF=0.500;AN=2;BaseQRankSum=-0.138;ClippingRankSum=0.000;DP=40;ExcessHet=3.0103;FS=0.000;MLEAC=1;MLEAF=0.500;MQ=47.80;MQRankSum=-1.549;QD=7.92;ReadPosRankSum=1.461;SOR=0.465	GT:AD:DP:GQ:PL	0/1:21,8:29:99:258,0,2668
EU153401.1	2800195	.	A	C	52.77	.	AC=1;AF=0.500;AN=2;BaseQRankSum=-1.485;ClippingRankSum=0.000;DP=52;ExcessHet=3.0103;FS=2.095;MLEAC=1;MLEAF=0.500;MQ=43.96;MQRankSum=1.576;QD=1.12;ReadPosRankSum=0.496;SOR=1.402	GT:AD:DP:GQ:PL	0/1:43,4:47:81:81,0,4282
EU153401.1	2800213	.	T	C	15.88	.	AC=1;AF=0.500;AN=2;BaseQRankSum=0.482;ClippingRankSum=0.000;DP=58;ExcessHet=3.0103;FS=8.111;MLEAC=1;MLEAF=0.500;MQ=40.25;MQRankSum=1.948;QD=0.27;ReadPosRankSum=1.151;SOR=1.901	GT:AD:DP:GQ:PL	0/1:53,5:58:44:44,0,5211
EU153401.1	2800224	.	G	C	21.80	.	AC=1;AF=0.500;AN=2;BaseQRankSum=0.589;ClippingRankSum=0.000;DP=58;ExcessHet=3.0103;FS=8.314;MLEAC=1;MLEAF=0.500;MQ=39.62;MQRankSum=2.121;QD=0.39;ReadPosRankSum=-1.836;SOR=1.890	GT:AD:DP:GQ:PL	0/1:51,5:56:50:50,0,4736
EU153401.1	2800238	.	GCCTC	G	318.73	.	AC=1;AF=0.500;AN=2;BaseQRankSum=0.078;ClippingRankSum=0.000;DP=60;ExcessHet=3.0103;FS=5.010;MLEAC=1;MLEAF=0.500;MQ=39.00;MQRankSum=1.505;QD=5.40;ReadPosRankSum=1.082;SOR=0.211	GT:AD:DP:GQ:PL	0/1:47,12:59:99:356,0,4805
EU153401.1	2800250	.	C	G	64.77	.	AC=1;AF=0.500;AN=2;BaseQRankSum=-0.628;ClippingRankSum=0.000;DP=40;ExcessHet=3.0103;FS=1.979;MLEAC=1;MLEAF=0.500;MQ=44.44;MQRankSum=0.227;QD=1.62;ReadPosRankSum=2.599;SOR=0.808	GT:AD:DP:GQ:PL	0/1:35,5:40:93:93,0,4888
EU153401.1	2800259	.	T	A	694.77	.	AC=1;AF=0.500;AN=2;BaseQRankSum=-0.666;ClippingRankSum=0.000;DP=41;ExcessHet=3.0103;FS=4.558;MLEAC=1;MLEAF=0.500;MQ=45.19;MQRankSum=-0.185;QD=16.95;ReadPosRankSum=0.432;SOR=1.211	GT:AD:DP:GQ:PL	0/1:22,19:41:99:723,0,3864
EU153401.1	2800264	.	AC	A	250.73	.	AC=1;AF=0.500;AN=2;BaseQRankSum=-2.296;ClippingRankSum=0.000;DP=39;ExcessHet=3.0103;FS=0.000;MLEAC=1;MLEAF=0.500;MQ=46.96;MQRankSum=0.268;QD=7.60;ReadPosRankSum=0.091;SOR=0.446	GT:AD:DP:GQ:PL	0/1:24,9:33:99:288,0,4417
EU153401.1	2800265	.	C	T	697.73	.	AC=1;AF=0.500;AN=2;BaseQRankSum=1.977;ClippingRankSum=0.000;DP=38;ExcessHet=3.0103;FS=1.309;MLEAC=1;MLEAF=0.500;MQ=47.34;MQRankSum=-1.733;QD=19.94;ReadPosRankSum=1.285;SOR=1.022	GT:AD:DP:GQ:PL	0/1:16,19:35:99:735,0,3960
EU153401.1	2800269	.	T	TG	13.91	.	AC=1;AF=0.500;AN=2;BaseQRankSum=0.530;ClippingRankSum=0.000;DP=41;ExcessHet=3.0103;FS=5.186;MLEAC=1;MLEAF=0.500;MQ=47.32;MQRankSum=-1.228;QD=0.34;ReadPosRankSum=1.613;SOR=1.501	GT:AD:DP:GQ:PL	0/1:37,4:41:51:51,0,4808
EU153401.1	2800270	.	T	C	11.08	.	AC=1;AF=0.500;AN=2;BaseQRankSum=0.522;ClippingRankSum=0.000;DP=42;ExcessHet=3.0103;FS=9.441;MLEAC=1;MLEAF=0.500;MQ=46.95;MQRankSum=-1.610;QD=0.26;ReadPosRankSum=-1.460;SOR=3.258	GT:AD:DP:GQ:PL	0/1:38,4:42:48:48,0,4850
EU153401.1	2800272	.	C	A	19.81	.	AC=1;AF=0.500;AN=2;BaseQRankSum=0.516;ClippingRankSum=0.000;DP=43;ExcessHet=3.0103;FS=5.143;MLEAC=1;MLEAF=0.500;MQ=46.22;MQRankSum=-1.015;QD=0.46;ReadPosRankSum=1.737;SOR=1.504	GT:AD:DP:GQ:PL	0/1:39,4:43:48:48,0,4850
EU153401.1	2800277	.	C	G	247.73	.	AC=1;AF=0.500;AN=2;BaseQRankSum=-0.489;ClippingRankSum=0.000;DP=43;ExcessHet=3.0103;FS=0.000;MLEAC=1;MLEAF=0.500;MQ=46.22;MQRankSum=0.352;QD=6.35;ReadPosRankSum=0.122;SOR=0.941	GT:AD:DP:GQ:PL	0/1:31,8:39:99:285,0,3949
EU153401.1	2800279	.	C	T	112.77	.	AC=1;AF=0.500;AN=2;BaseQRankSum=-0.473;ClippingRankSum=0.000;DP=44;ExcessHet=3.0103;FS=0.000;MLEAC=1;MLEAF=0.500;MQ=46.57;MQRankSum=-0.347;QD=2.82;ReadPosRankSum=0.000;SOR=0.883	GT:AD:DP:GQ:PL	0/1:34,6:40:99:141,0,4844
EU153401.1	2800283	.	C	T	376.77	.	AC=1;AF=0.500;AN=2;BaseQRankSum=-0.832;ClippingRankSum=0.000;DP=48;ExcessHet=3.0103;FS=1.328;MLEAC=1;MLEAF=0.500;MQ=46.25;MQRankSum=0.386;QD=7.85;ReadPosRankSum=-0.576;SOR=1.139	GT:AD:DP:GQ:PL	0/1:36,12:48:99:405,0,5227
EU153401.1	2800285	.	C	T	33.73	.	AC=1;AF=0.500;AN=2;BaseQRankSum=-0.522;ClippingRankSum=0.000;DP=52;ExcessHet=3.0103;FS=4.253;MLEAC=1;MLEAF=0.500;MQ=46.02;MQRankSum=-0.067;QD=0.69;ReadPosRankSum=0.653;SOR=1.688	GT:AD:DP:GQ:PL	0/1:44,5:49:71:71,0,5643
EU153401.1	2800290	.	G	A	33.77	.	AC=1;AF=0.500;AN=2;BaseQRankSum=1.139;ClippingRankSum=0.000;DP=54;ExcessHet=3.0103;FS=0.000;MLEAC=1;MLEAF=0.500;MQ=45.93;MQRankSum=0.293;QD=0.64;ReadPosRankSum=0.868;SOR=0.512	GT:AD:DP:GQ:PL	0/1:48,5:53:62:62,0,5824
EU153401.1	2800291	.	T	C	159.77	.	AC=1;AF=0.500;AN=2;BaseQRankSum=1.004;ClippingRankSum=0.000;DP=55;ExcessHet=3.0103;FS=1.574;MLEAC=1;MLEAF=0.500;MQ=45.83;MQRankSum=-0.665;QD=2.90;ReadPosRankSum=1.456;SOR=1.022	GT:AD:DP:GQ:PL	0/1:48,7:55:99:188,0,5815
EU153401.1	2800293	.	TTC	T	51.73	.	AC=1;AF=0.500;AN=2;BaseQRankSum=0.742;ClippingRankSum=0.000;DP=56;ExcessHet=3.0103;FS=0.000;MLEAC=1;MLEAF=0.500;MQ=45.85;MQRankSum=0.456;QD=0.92;ReadPosRankSum=0.351;SOR=0.653	GT:AD:DP:GQ:PL	0/1:50,6:56:89:89,0,6031
EU153401.1	2800296	.	T	C	108.77	.	AC=1;AF=0.500;AN=2;BaseQRankSum=-0.496;ClippingRankSum=0.000;DP=57;ExcessHet=3.0103;FS=10.772;MLEAC=1;MLEAF=0.500;MQ=45.44;MQRankSum=-0.824;QD=1.91;ReadPosRankSum=0.843;SOR=1.434	GT:AD:DP:GQ:PL	0/1:50,7:57:99:137,0,5925
EU153401.1	2800297	.	G	A	111.77	.	AC=1;AF=0.500;AN=2;BaseQRankSum=1.056;ClippingRankSum=0.000;DP=58;ExcessHet=3.0103;FS=1.657;MLEAC=1;MLEAF=0.500;MQ=45.35;MQRankSum=-1.257;QD=1.93;ReadPosRankSum=1.237;SOR=0.346	GT:AD:DP:GQ:PL	0/1:51,7:58:99:140,0,5922
EU153401.1	2800300	.	A	C	201.77	.	AC=1;AF=0.500;AN=2;BaseQRankSum=-0.042;ClippingRankSum=0.000;DP=59;ExcessHet=3.0103;FS=0.000;MLEAC=1;MLEAF=0.500;MQ=45.33;MQRankSum=0.768;QD=3.60;ReadPosRankSum=2.489;SOR=0.623	GT:AD:DP:GQ:PL	0/1:47,9:56:99:230,0,5659
EU153401.1	2800311	.	G	A	384.77	.	AC=1;AF=0.500;AN=2;BaseQRankSum=0.626;ClippingRankSum=0.000;DP=59;ExcessHet=3.0103;FS=2.947;MLEAC=1;MLEAF=0.500;MQ=45.08;MQRankSum=0.167;QD=6.87;ReadPosRankSum=3.378;SOR=1.332	GT:AD:DP:GQ:PL	0/1:43,13:56:99:413,0,5437
EU153401.1	2800312	.	A	T	1767.77	.	AC=1;AF=0.500;AN=2;BaseQRankSum=0.030;ClippingRankSum=0.000;DP=59;ExcessHet=3.0103;FS=15.692;MLEAC=1;MLEAF=0.500;MQ=45.08;MQRankSum=-1.627;QD=29.96;ReadPosRankSum=1.825;SOR=2.322	GT:AD:DP:GQ:PL	0/1:16,43:59:99:1796,0,4180
EU153401.1	2800314	.	C	A	111.73	.	AC=1;AF=0.500;AN=2;BaseQRankSum=1.005;ClippingRankSum=0.000;DP=61;ExcessHet=3.0103;FS=1.781;MLEAC=1;MLEAF=0.500;MQ=44.87;MQRankSum=0.973;QD=2.03;ReadPosRankSum=0.164;SOR=0.252	GT:AD:DP:GQ:PL	0/1:48,7:55:99:149,0,5796
EU153401.1	2800317	.	C	CAT	510.73	.	AC=1;AF=0.500;AN=2;BaseQRankSum=-2.795;ClippingRankSum=0.000;DP=61;ExcessHet=3.0103;FS=2.763;MLEAC=1;MLEAF=0.500;MQ=44.87;MQRankSum=-1.471;QD=9.29;ReadPosRankSum=-2.983;SOR=0.344	GT:AD:DP:GQ:PL	0/1:40,15:55:99:548,0,5299
EU153401.1	2800327	.	AAC	A	246.73	.	AC=1;AF=0.500;AN=2;BaseQRankSum=-0.812;ClippingRankSum=0.000;DP=70;ExcessHet=3.0103;FS=0.000;MLEAC=1;MLEAF=0.500;MQ=45.28;MQRankSum=1.142;QD=3.68;ReadPosRankSum=1.811;SOR=0.551	GT:AD:DP:GQ:PL	0/1:56,11:67:99:284,0,6648
EU153401.1	2800332	.	A	G	105.73	.	AC=1;AF=0.500;AN=2;BaseQRankSum=-0.329;ClippingRankSum=0.000;DP=74;ExcessHet=3.0103;FS=3.626;MLEAC=1;MLEAF=0.500;MQ=45.02;MQRankSum=-1.397;QD=1.49;ReadPosRankSum=0.511;SOR=0.249	GT:AD:DP:GQ:PL	0/1:63,8:71:99:143,0,7101
EU153401.1	2800334	.	GATA	G	30.73	.	AC=1;AF=0.500;AN=2;BaseQRankSum=-0.748;ClippingRankSum=0.000;DP=83;ExcessHet=3.0103;FS=4.801;MLEAC=1;MLEAF=0.500;MQ=44.06;MQRankSum=-0.935;QD=0.38;ReadPosRankSum=0.297;SOR=2.179	GT:AD:DP:GQ:PL	0/1:75,6:81:68:68,0,7625
EU153401.1	2800335	.	A	G	393.73	.	AC=1;AF=0.500;AN=2;BaseQRankSum=0.509;ClippingRankSum=0.000;DP=75;ExcessHet=3.0103;FS=3.037;MLEAC=1;MLEAF=0.500;MQ=44.90;MQRankSum=-2.119;QD=5.39;ReadPosRankSum=-0.763;SOR=1.216	GT:AD:DP:GQ:PL	0/1:59,14:73:99:431,0,6912
EU153401.1	2800338	.	T	C	432.77	.	AC=1;AF=0.500;AN=2;BaseQRankSum=-0.153;ClippingRankSum=0.000;DP=81;ExcessHet=3.0103;FS=0.000;MLEAC=1;MLEAF=0.500;MQ=44.34;MQRankSum=1.427;QD=5.34;ReadPosRankSum=1.283;SOR=0.776	GT:AD:DP:GQ:PL	0/1:66,15:81:99:461,0,6934
EU153401.1	2800344	.	T	A	249.73	.	AC=1;AF=0.500;AN=2;BaseQRankSum=0.125;ClippingRankSum=0.000;DP=90;ExcessHet=3.0103;FS=8.356;MLEAC=1;MLEAF=0.500;MQ=43.96;MQRankSum=1.868;QD=2.97;ReadPosRankSum=0.556;SOR=0.127	GT:AD:DP:GQ:PL	0/1:72,12:84:99:287,0,7604
EU153401.1	2800358	.	C	T	252.73	.	AC=1;AF=0.500;AN=2;BaseQRankSum=0.453;ClippingRankSum=0.000;DP=99;ExcessHet=3.0103;FS=0.000;MLEAC=1;MLEAF=0.500;MQ=43.90;MQRankSum=-1.948;QD=2.69;ReadPosRankSum=-0.397;SOR=0.765	GT:AD:DP:GQ:PL	0/1:82,12:94:99:290,0,8580
EU153401.1	2800360	.	C	T	1683.77	.	AC=1;AF=0.500;AN=2;BaseQRankSum=0.469;ClippingRankSum=0.000;DP=99;ExcessHet=3.0103;FS=0.957;MLEAC=1;MLEAF=0.500;MQ=44.11;MQRankSum=-1.348;QD=17.01;ReadPosRankSum=0.261;SOR=0.906	GT:AD:DP:GQ:PL	0/1:55,44:99:99:1712,0,7371
EU153401.1	2800362	.	G	T	511.73	.	AC=1;AF=0.500;AN=2;BaseQRankSum=-0.589;ClippingRankSum=0.000;DP=103;ExcessHet=3.0103;FS=1.238;MLEAC=1;MLEAF=0.500;MQ=43.93;MQRankSum=-1.388;QD=6.24;ReadPosRankSum=0.976;SOR=0.869	GT:AD:DP:GQ:PL	0/1:65,17:82:99:549,0,7212
EU153401.1	2800363	.	C	CATA	1398.73	.	AC=1;AF=0.500;AN=2;BaseQRankSum=-0.167;ClippingRankSum=0.000;DP=99;ExcessHet=3.0103;FS=1.157;MLEAC=1;MLEAF=0.500;MQ=44.23;MQRankSum=0.479;QD=21.19;ReadPosRankSum=-0.032;SOR=0.473	GT:AD:DP:GQ:PL	0/1:32,34:66:99:1436,0,5510
EU153401.1	2800369	.	T	C	1461.73	.	AC=1;AF=0.500;AN=2;BaseQRankSum=0.511;ClippingRankSum=0.000;DP=103;ExcessHet=3.0103;FS=5.293;MLEAC=1;MLEAF=0.500;MQ=43.77;MQRankSum=-3.188;QD=14.62;ReadPosRankSum=-0.921;SOR=1.402	GT:AD:DP:GQ:PL	0/1:60,40:100:99:1499,0,6777
EU153401.1	2800370	.	T	C	285.73	.	AC=1;AF=0.500;AN=2;BaseQRankSum=-1.565;ClippingRankSum=0.000;DP=105;ExcessHet=3.0103;FS=8.834;MLEAC=1;MLEAF=0.500;MQ=43.58;MQRankSum=2.087;QD=2.80;ReadPosRankSum=1.049;SOR=0.105	GT:AD:DP:GQ:PL	0/1:88,14:102:99:323,0,8238
EU153401.1	2800374	.	G	T	150.77	.	AC=1;AF=0.500;AN=2;BaseQRankSum=1.555;ClippingRankSum=0.000;DP=104;ExcessHet=3.0103;FS=1.648;MLEAC=1;MLEAF=0.500;MQ=43.72;MQRankSum=-1.304;QD=1.45;ReadPosRankSum=1.672;SOR=0.992	GT:AD:DP:GQ:PL	0/1:93,11:104:99:179,0,8549
EU153401.1	2800375	.	G	T	2370.77	.	AC=1;AF=0.500;AN=2;BaseQRankSum=0.112;ClippingRankSum=0.000;DP=105;ExcessHet=3.0103;FS=10.366;MLEAC=1;MLEAF=0.500;MQ=43.58;MQRankSum=-1.963;QD=29.63;ReadPosRankSum=-0.828;SOR=2.241	GT:AD:DP:GQ:PL	0/1:21,59:80:99:2399,0,4986
EU153401.1	2800379	.	A	G	38.77	.	AC=1;AF=0.500;AN=2;BaseQRankSum=1.062;ClippingRankSum=0.000;DP=105;ExcessHet=3.0103;FS=4.616;MLEAC=1;MLEAF=0.500;MQ=43.78;MQRankSum=-2.187;QD=0.37;ReadPosRankSum=-0.038;SOR=1.823	GT:AD:DP:GQ:PL	0/1:97,8:105:67:67,0,8960
EU153401.1	2800381	.	C	T	69.77	.	AC=1;AF=0.500;AN=2;BaseQRankSum=-3.530;ClippingRankSum=0.000;DP=106;ExcessHet=3.0103;FS=0.000;MLEAC=1;MLEAF=0.500;MQ=43.46;MQRankSum=-1.108;QD=0.69;ReadPosRankSum=-1.276;SOR=0.759	GT:AD:DP:GQ:PL	0/1:92,9:101:98:98,0,8610
EU153401.1	2800384	.	C	T	576.77	.	AC=1;AF=0.500;AN=2;BaseQRankSum=0.757;ClippingRankSum=0.000;DP=106;ExcessHet=3.0103;FS=1.197;MLEAC=1;MLEAF=0.500;MQ=43.46;MQRankSum=-1.781;QD=5.65;ReadPosRankSum=-0.628;SOR=0.827	GT:AD:DP:GQ:PL	0/1:81,21:102:99:605,0,8068
EU153401.1	2800385	.	G	A	935.77	.	AC=1;AF=0.500;AN=2;BaseQRankSum=1.890;ClippingRankSum=0.000;DP=105;ExcessHet=3.0103;FS=14.261;MLEAC=1;MLEAF=0.500;MQ=43.45;MQRankSum=-3.502;QD=8.91;ReadPosRankSum=0.762;SOR=2.756	GT:AD:DP:GQ:PL	0/1:77,28:105:99:964,0,7691
EU153401.1	2800389	.	C	T	2007.73	.	AC=1;AF=0.500;AN=2;BaseQRankSum=0.742;ClippingRankSum=0.000;DP=107;ExcessHet=3.0103;FS=5.228;MLEAC=1;MLEAF=0.500;MQ=43.41;MQRankSum=-0.946;QD=18.94;ReadPosRankSum=-2.333;SOR=1.493	GT:AD:DP:GQ:PL	0/1:56,50:106:99:2045,0,6718
EU153401.1	2800390	.	T	C	78.77	.	AC=1;AF=0.500;AN=2;BaseQRankSum=0.956;ClippingRankSum=0.000;DP=65;ExcessHet=3.0103;FS=12.852;MLEAC=1;MLEAF=0.500;MQ=43.65;MQRankSum=0.270;QD=2.07;ReadPosRankSum=-2.085;SOR=1.866	GT:AD:DP:GQ:PL	0/1:33,5:38:99:107,0,4128
EU153401.1	2800396	.	T	A	43.77	.	AC=1;AF=0.500;AN=2;BaseQRankSum=0.812;ClippingRankSum=0.000;DP=62;ExcessHet=3.0103;FS=5.623;MLEAC=1;MLEAF=0.500;MQ=43.57;MQRankSum=-1.372;QD=1.29;ReadPosRankSum=-0.083;SOR=1.453	GT:AD:DP:GQ:PL	0/1:30,4:34:72:72,0,5091
EU153401.1	2800399	.	C	CAAG	343.73	.	AC=1;AF=0.500;AN=2;BaseQRankSum=1.131;ClippingRankSum=0.000;DP=59;ExcessHet=3.0103;FS=0.000;MLEAC=1;MLEAF=0.500;MQ=43.60;MQRankSum=-4.236;QD=16.37;ReadPosRankSum=-0.328;SOR=0.569	GT:AD:DP:GQ:PL	0/1:11,10:21:99:381,0,4234
EU153401.1	2800411	.	T	C	116.77	.	AC=1;AF=0.500;AN=2;BaseQRankSum=-2.083;ClippingRankSum=0.000;DP=58;ExcessHet=3.0103;FS=0.000;MLEAC=1;MLEAF=0.500;MQ=44.47;MQRankSum=-1.535;QD=3.43;ReadPosRankSum=0.196;SOR=0.804	GT:AD:DP:GQ:PL	0/1:28,6:34:99:145,0,6488
EU153401.1	2800412	.	C	T	91.77	.	AC=1;AF=0.500;AN=2;BaseQRankSum=0.490;ClippingRankSum=0.000;DP=59;ExcessHet=3.0103;FS=4.329;MLEAC=1;MLEAF=0.500;MQ=44.77;MQRankSum=-2.209;QD=2.62;ReadPosRankSum=0.535;SOR=0.760	GT:AD:DP:GQ:PL	0/1:30,5:35:99:120,0,6504
EU153401.1	2800416	.	T	C	206.77	.	AC=1;AF=0.500;AN=2;BaseQRankSum=0.593;ClippingRankSum=0.000;DP=56;ExcessHet=3.0103;FS=4.061;MLEAC=1;MLEAF=0.500;MQ=45.41;MQRankSum=-2.519;QD=6.27;ReadPosRankSum=1.304;SOR=0.627	GT:AD:DP:GQ:PL	0/1:26,7:33:99:235,0,6976
EU153401.1	2800418	.	T	G	616.77	.	AC=1;AF=0.500;AN=2;BaseQRankSum=0.000;ClippingRankSum=0.000;DP=55;ExcessHet=3.0103;FS=0.000;MLEAC=1;MLEAF=0.500;MQ=45.45;MQRankSum=-5.180;QD=19.27;ReadPosRankSum=-0.076;SOR=0.892	GT:AD:DP:GQ:PL	0/1:15,17:32:99:645,0,5781
EU153401.1	2800419	.	C	T	40.77	.	AC=1;AF=0.500;AN=2;BaseQRankSum=0.590;ClippingRankSum=0.000;DP=57;ExcessHet=3.0103;FS=5.237;MLEAC=1;MLEAF=0.500;MQ=44.76;MQRankSum=-0.964;QD=1.20;ReadPosRankSum=2.172;SOR=1.497	GT:AD:DP:GQ:PL	0/1:30,4:34:69:69,0,7258
EU153401.1	2800422	.	A	G	43.77	.	AC=1;AF=0.500;AN=2;BaseQRankSum=0.449;ClippingRankSum=0.000;DP=57;ExcessHet=3.0103;FS=5.340;MLEAC=1;MLEAF=0.500;MQ=44.79;MQRankSum=-1.039;QD=1.25;ReadPosRankSum=2.415;SOR=1.487	GT:AD:DP:GQ:PL	0/1:31,4:35:72:72,0,7025
EU153401.1	2800431	.	C	T	299.77	.	AC=1;AF=0.500;AN=2;BaseQRankSum=0.646;ClippingRankSum=0.000;DP=60;ExcessHet=3.0103;FS=8.091;MLEAC=1;MLEAF=0.500;MQ=44.25;MQRankSum=-1.080;QD=7.69;ReadPosRankSum=-0.225;SOR=1.509	GT:AD:DP:GQ:PL	0/1:29,10:39:99:328,0,6923
EU153401.1	2800436	.	C	G	770.77	.	AC=1;AF=0.500;AN=2;BaseQRankSum=0.000;ClippingRankSum=0.000;DP=57;ExcessHet=3.0103;FS=0.000;MLEAC=1;MLEAF=0.500;MQ=43.97;MQRankSum=-4.349;QD=23.36;ReadPosRankSum=-2.651;SOR=0.743	GT:AD:DP:GQ:PL	0/1:13,20:33:99:799,0,5344
EU153401.1	2800454	.	T	G	34.77	.	AC=1;AF=0.500;AN=2;BaseQRankSum=0.423;ClippingRankSum=0.000;DP=57;ExcessHet=3.0103;FS=4.664;MLEAC=1;MLEAF=0.500;MQ=43.31;MQRankSum=0.236;QD=0.89;ReadPosRankSum=1.694;SOR=1.552	GT:AD:DP:GQ:PL	0/1:35,4:39:63:63,0,7383
EU153401.1	2800461	.	T	A	12.05	.	AC=1;AF=0.500;AN=2;BaseQRankSum=-1.094;ClippingRankSum=0.000;DP=60;ExcessHet=3.0103;FS=2.162;MLEAC=1;MLEAF=0.500;MQ=43.40;MQRankSum=-0.525;QD=0.29;ReadPosRankSum=-1.373;SOR=1.609	GT:AD:DP:GQ:PL	0/1:38,4:42:40:40,0,7844
EU153401.1	2800481	.	T	C	97.77	.	AC=1;AF=0.500;AN=2;BaseQRankSum=0.917;ClippingRankSum=0.000;DP=43;ExcessHet=3.0103;FS=0.000;MLEAC=1;MLEAF=0.500;MQ=46.55;MQRankSum=-1.527;QD=3.62;ReadPosRankSum=-1.344;SOR=0.821	GT:AD:DP:GQ:PL	0/1:22,5:27:99:126,0,6286
EU153401.1	2800486	.	T	G	262.77	.	AC=1;AF=0.500;AN=2;BaseQRankSum=0.000;ClippingRankSum=0.000;DP=41;ExcessHet=3.0103;FS=4.561;MLEAC=1;MLEAF=0.500;MQ=47.41;MQRankSum=-4.228;QD=13.14;ReadPosRankSum=-2.785;SOR=1.492	GT:AD:DP:GQ:PL	0/1:13,7:20:99:291,0,6121
EU153401.1	2800487	.	A	G	250.77	.	AC=1;AF=0.500;AN=2;BaseQRankSum=0.932;ClippingRankSum=0.000;DP=39;ExcessHet=3.0103;FS=1.804;MLEAC=1;MLEAF=0.500;MQ=48.38;MQRankSum=-2.140;QD=10.90;ReadPosRankSum=-2.564;SOR=1.179	GT:AD:DP:GQ:PL	0/1:17,6:23:99:279,0,6090
EU153401.1	2800494	.	C	T	355.77	.	AC=1;AF=0.500;AN=2;BaseQRankSum=-1.521;ClippingRankSum=0.000;DP=39;ExcessHet=3.0103;FS=19.393;MLEAC=1;MLEAF=0.500;MQ=46.47;MQRankSum=-4.300;QD=16.17;ReadPosRankSum=-2.414;SOR=3.231	GT:AD:DP:GQ:PL	0/1:12,10:22:99:384,0,5552
EU153401.1	2800495	.	C	G	73.73	.	AC=1;AF=0.500;AN=2;BaseQRankSum=-2.989;ClippingRankSum=0.000;DP=38;ExcessHet=3.0103;FS=9.394;MLEAC=1;MLEAF=0.500;MQ=46.06;MQRankSum=-3.033;QD=3.35;ReadPosRankSum=0.213;SOR=3.258	GT:AD:DP:GQ:PL	0/1:18,4:22:99:111,0,6404
EU153401.1	2800496	.	T	C	175.77	.	AC=1;AF=0.500;AN=2;BaseQRankSum=0.671;ClippingRankSum=0.000;DP=37;ExcessHet=3.0103;FS=9.558;MLEAC=1;MLEAF=0.500;MQ=46.34;MQRankSum=-1.976;QD=8.37;ReadPosRankSum=-2.535;SOR=3.611	GT:AD:DP:GQ:PL	0/1:16,5:21:99:204,0,5845
EU153401.1	2800497	.	A	G	79.77	.	AC=1;AF=0.500;AN=2;BaseQRankSum=-1.940;ClippingRankSum=0.000;DP=36;ExcessHet=3.0103;FS=8.822;MLEAC=1;MLEAF=0.500;MQ=46.20;MQRankSum=-2.934;QD=3.80;ReadPosRankSum=0.045;SOR=3.056	GT:AD:DP:GQ:PL	0/1:17,4:21:99:108,0,6446
EU153401.1	2800509	.	C	T	256.77	.	AC=1;AF=0.500;AN=2;BaseQRankSum=-1.228;ClippingRankSum=0.000;DP=27;ExcessHet=3.0103;FS=17.517;MLEAC=1;MLEAF=0.500;MQ=45.68;MQRankSum=-3.397;QD=11.67;ReadPosRankSum=-1.222;SOR=4.402	GT:AD:DP:GQ:PL	0/1:14,8:22:99:285,0,5547
EU153401.1	2800518	.	G	GCCC	181.73	.	AC=1;AF=0.500;AN=2;BaseQRankSum=1.304;ClippingRankSum=0.000;DP=47;ExcessHet=3.0103;FS=15.413;MLEAC=1;MLEAF=0.500;MQ=45.26;MQRankSum=-2.389;QD=5.68;ReadPosRankSum=-0.817;SOR=4.029	GT:AD:DP:GQ:PL	0/1:25,7:32:99:219,0,5759
EU153401.1	2800520	.	GGTC	G	229.73	.	AC=1;AF=0.500;AN=2;BaseQRankSum=1.156;ClippingRankSum=0.000;DP=39;ExcessHet=3.0103;FS=20.498;MLEAC=1;MLEAF=0.500;MQ=45.93;MQRankSum=-2.876;QD=7.92;ReadPosRankSum=-0.513;SOR=4.402	GT:AD:DP:GQ:PL	0/1:21,8:29:99:267,0,5672
EU153401.1	2800521	.	G	C	259.73	.	AC=1;AF=0.500;AN=2;BaseQRankSum=1.319;ClippingRankSum=0.000;DP=38;ExcessHet=3.0103;FS=9.298;MLEAC=1;MLEAF=0.500;MQ=46.15;MQRankSum=-2.063;QD=7.87;ReadPosRankSum=-1.984;SOR=2.035	GT:AD:DP:GQ:PL	0/1:24,9:33:99:297,0,5587
EU153401.1	2800522	.	TCC	T	28.74	.	AC=1;AF=0.500;AN=2;BaseQRankSum=-1.107;ClippingRankSum=0.000;DP=35;ExcessHet=3.0103;FS=5.110;MLEAC=1;MLEAF=0.500;MQ=47.14;MQRankSum=-2.843;QD=0.87;ReadPosRankSum=-1.003;SOR=1.509	GT:AD:DP:GQ:PL	0/1:29,4:33:66:66,0,5817
EU153401.1	2800523	.	C	G	358.77	.	AC=1;AF=0.500;AN=2;BaseQRankSum=1.160;ClippingRankSum=0.000;DP=34;ExcessHet=3.0103;FS=1.556;MLEAC=1;MLEAF=0.500;MQ=47.65;MQRankSum=-2.651;QD=11.21;ReadPosRankSum=-1.114;SOR=0.721	GT:AD:DP:GQ:PL	0/1:23,9:32:99:387,0,5497
EU153401.1	2800528	.	A	T	88.73	.	AC=1;AF=0.500;AN=2;BaseQRankSum=0.992;ClippingRankSum=0.000;DP=34;ExcessHet=3.0103;FS=8.609;MLEAC=1;MLEAF=0.500;MQ=48.34;MQRankSum=-1.309;QD=2.96;ReadPosRankSum=-1.069;SOR=1.886	GT:AD:DP:GQ:PL	0/1:25,5:30:99:126,0,6875
EU153401.1	2800529	.	T	A	367.77	.	AC=1;AF=0.500;AN=2;BaseQRankSum=1.558;ClippingRankSum=0.000;DP=34;ExcessHet=3.0103;FS=0.000;MLEAC=1;MLEAF=0.500;MQ=48.34;MQRankSum=-2.682;QD=11.49;ReadPosRankSum=-1.342;SOR=0.591	GT:AD:DP:GQ:PL	0/1:21,11:32:99:396,0,6008
EU153401.1	2800532	.	A	ATT	49.73	.	AC=1;AF=0.500;AN=2;BaseQRankSum=-0.438;ClippingRankSum=0.000;DP=34;ExcessHet=3.0103;FS=5.371;MLEAC=1;MLEAF=0.500;MQ=48.87;MQRankSum=-1.690;QD=1.66;ReadPosRankSum=-0.477;SOR=1.486	GT:AD:DP:GQ:PL	0/1:26,4:30:87:87,0,7473
EU153401.1	2800542	.	G	A	55.77	.	AC=1;AF=0.500;AN=2;BaseQRankSum=-0.678;ClippingRankSum=0.000;DP=34;ExcessHet=3.0103;FS=5.547;MLEAC=1;MLEAF=0.500;MQ=49.53;MQRankSum=-1.453;QD=1.74;ReadPosRankSum=-1.176;SOR=1.467	GT:AD:DP:GQ:PL	0/1:28,4:32:84:84,0,7515
EU153401.1	2800543	.	T	G	55.77	.	AC=1;AF=0.500;AN=2;BaseQRankSum=-1.149;ClippingRankSum=0.000;DP=33;ExcessHet=3.0103;FS=5.473;MLEAC=1;MLEAF=0.500;MQ=49.18;MQRankSum=-1.365;QD=1.80;ReadPosRankSum=-1.384;SOR=1.476	GT:AD:DP:GQ:PL	0/1:27,4:31:84:84,0,7515
EU153401.1	2800552	.	A	G	139.73	.	AC=1;AF=0.500;AN=2;BaseQRankSum=-0.387;ClippingRankSum=0.000;DP=34;ExcessHet=3.0103;FS=1.779;MLEAC=1;MLEAF=0.500;MQ=48.94;MQRankSum=-2.047;QD=4.51;ReadPosRankSum=-0.701;SOR=1.222	GT:AD:DP:GQ:PL	0/1:25,6:31:99:177,0,7383
EU153401.1	2800558	.	C	T	58.77	.	AC=1;AF=0.500;AN=2;BaseQRankSum=0.635;ClippingRankSum=0.000;DP=32;ExcessHet=3.0103;FS=0.000;MLEAC=1;MLEAF=0.500;MQ=48.81;MQRankSum=-2.643;QD=1.96;ReadPosRankSum=-0.641;SOR=0.560	GT:AD:DP:GQ:PL	0/1:26,4:30:87:87,0,7473
EU153401.1	2800563	.	C	T	109.77	.	AC=1;AF=0.500;AN=2;BaseQRankSum=0.586;ClippingRankSum=0.000;DP=28;ExcessHet=3.0103;FS=4.925;MLEAC=1;MLEAF=0.500;MQ=48.66;MQRankSum=-1.879;QD=4.22;ReadPosRankSum=-0.816;SOR=1.923	GT:AD:DP:GQ:PL	0/1:21,5:26:99:138,0,7344
EU153401.1	2800565	.	C	T	64.77	.	AC=1;AF=0.500;AN=2;BaseQRankSum=0.000;ClippingRankSum=0.000;DP=29;ExcessHet=3.0103;FS=2.251;MLEAC=1;MLEAF=0.500;MQ=48.39;MQRankSum=-1.196;QD=2.40;ReadPosRankSum=-0.718;SOR=1.579	GT:AD:DP:GQ:PL	0/1:23,4:27:93:93,0,8027
EU153401.1	2800566	.	C	T	109.77	.	AC=1;AF=0.500;AN=2;BaseQRankSum=0.560;ClippingRankSum=0.000;DP=30;ExcessHet=3.0103;FS=0.000;MLEAC=1;MLEAF=0.500;MQ=48.13;MQRankSum=-1.520;QD=3.92;ReadPosRankSum=1.527;SOR=0.922	GT:AD:DP:GQ:PL	0/1:23,5:28:99:138,0,7982
EU153401.1	2800570	.	T	A	337.73	.	AC=1;AF=0.500;AN=2;BaseQRankSum=0.000;ClippingRankSum=0.000;DP=30;ExcessHet=3.0103;FS=3.682;MLEAC=1;MLEAF=0.500;MQ=48.13;MQRankSum=-3.838;QD=13.51;ReadPosRankSum=-0.333;SOR=0.896	GT:AD:DP:GQ:PL	0/1:15,10:25:99:375,0,6980
EU153401.1	2800572	.	C	A	25.78	.	AC=1;AF=0.500;AN=2;BaseQRankSum=0.482;ClippingRankSum=0.000;DP=30;ExcessHet=3.0103;FS=0.000;MLEAC=1;MLEAF=0.500;MQ=48.13;MQRankSum=-2.923;QD=0.99;ReadPosRankSum=-1.206;SOR=1.071	GT:AD:DP:GQ:PL	0/1:23,3:26:54:54,0,8661
EU153401.1	2800577	.	G	A	61.77	.	AC=1;AF=0.500;AN=2;BaseQRankSum=-2.451;ClippingRankSum=0.000;DP=32;ExcessHet=3.0103;FS=0.000;MLEAC=1;MLEAF=0.500;MQ=48.96;MQRankSum=-1.535;QD=2.06;ReadPosRankSum=-0.092;SOR=0.560	GT:AD:DP:GQ:PL	0/1:26,4:30:90:90,0,9278
EU153401.1	2800579	.	A	G	19.81	.	AC=1;AF=0.500;AN=2;BaseQRankSum=0.582;ClippingRankSum=0.000;DP=32;ExcessHet=3.0103;FS=0.000;MLEAC=1;MLEAF=0.500;MQ=48.96;MQRankSum=-2.992;QD=0.71;ReadPosRankSum=-1.116;SOR=1.078	GT:AD:DP:GQ:PL	0/1:25,3:28:48:48,0,9491
EU153401.1	2800582	.	T	A	382.77	.	AC=1;AF=0.500;AN=2;BaseQRankSum=0.000;ClippingRankSum=0.000;DP=33;ExcessHet=3.0103;FS=1.542;MLEAC=1;MLEAF=0.500;MQ=48.69;MQRankSum=-4.584;QD=13.67;ReadPosRankSum=-1.906;SOR=0.381	GT:AD:DP:GQ:PL	0/1:17,11:28:99:411,0,8519
EU153401.1	2800586	.	T	C	508.77	.	AC=1;AF=0.500;AN=2;BaseQRankSum=0.000;ClippingRankSum=0.000;DP=33;ExcessHet=3.0103;FS=1.398;MLEAC=1;MLEAF=0.500;MQ=48.69;MQRankSum=-4.496;QD=16.41;ReadPosRankSum=-0.755;SOR=0.425	GT:AD:DP:GQ:PL	0/1:17,14:31:99:537,0,8405
EU153401.1	2800588	.	T	C	190.77	.	AC=1;AF=0.500;AN=2;BaseQRankSum=0.000;ClippingRankSum=0.000;DP=33;ExcessHet=3.0103;FS=1.736;MLEAC=1;MLEAF=0.500;MQ=48.69;MQRankSum=-2.663;QD=6.15;ReadPosRankSum=-0.166;SOR=0.742	GT:AD:DP:GQ:PL	0/1:24,7:31:99:219,0,9268
EU153401.1	2800597	.	T	A	406.77	.	AC=1;AF=0.500;AN=2;BaseQRankSum=-0.658;ClippingRankSum=0.000;DP=34;ExcessHet=3.0103;FS=3.261;MLEAC=1;MLEAF=0.500;MQ=48.45;MQRankSum=-3.506;QD=12.71;ReadPosRankSum=-0.933;SOR=1.224	GT:AD:DP:GQ:PL	0/1:21,11:32:99:435,0,9712
EU153401.1	2800604	.	G	A	91.77	.	AC=1;AF=0.500;AN=2;BaseQRankSum=1.011;ClippingRankSum=0.000;DP=37;ExcessHet=3.0103;FS=8.074;MLEAC=1;MLEAF=0.500;MQ=46.82;MQRankSum=-1.368;QD=2.62;ReadPosRankSum=-1.250;SOR=1.905	GT:AD:DP:GQ:PL	0/1:30,5:35:99:120,0,9623
EU153401.1	2800606	.	G	A	49.77	.	AC=1;AF=0.500;AN=2;BaseQRankSum=0.806;ClippingRankSum=0.000;DP=36;ExcessHet=3.0103;FS=2.210;MLEAC=1;MLEAF=0.500;MQ=47.30;MQRankSum=-1.796;QD=1.51;ReadPosRankSum=-1.097;SOR=1.108	GT:AD:DP:GQ:PL	0/1:30,3:33:78:78,0,9680
EU153401.1	2800608	.	C	T	49.77	.	AC=1;AF=0.500;AN=2;BaseQRankSum=0.915;ClippingRankSum=0.000;DP=36;ExcessHet=3.0103;FS=0.000;MLEAC=1;MLEAF=0.500;MQ=47.30;MQRankSum=-2.085;QD=1.46;ReadPosRankSum=-0.214;SOR=0.576	GT:AD:DP:GQ:PL	0/1:30,4:34:78:78,0,9425
EU153401.1	2800609	.	A	G	184.77	.	AC=1;AF=0.500;AN=2;BaseQRankSum=1.249;ClippingRankSum=0.000;DP=36;ExcessHet=3.0103;FS=3.921;MLEAC=1;MLEAF=0.500;MQ=47.30;MQRankSum=-2.415;QD=5.43;ReadPosRankSum=0.149;SOR=1.583	GT:AD:DP:GQ:PL	0/1:27,7:34:99:213,0,9151
EU153401.1	2800610	.	T	A	91.77	.	AC=1;AF=0.500;AN=2;BaseQRankSum=1.051;ClippingRankSum=0.000;DP=35;ExcessHet=3.0103;FS=7.574;MLEAC=1;MLEAF=0.500;MQ=46.89;MQRankSum=-1.456;QD=2.78;ReadPosRankSum=-0.929;SOR=1.922	GT:AD:DP:GQ:PL	0/1:28,5:33:99:120,0,9623
EU153401.1	2800614	.	G	A	40.77	.	AC=1;AF=0.500;AN=2;BaseQRankSum=0.720;ClippingRankSum=0.000;DP=35;ExcessHet=3.0103;FS=0.000;MLEAC=1;MLEAF=0.500;MQ=46.41;MQRankSum=-1.976;QD=1.24;ReadPosRankSum=-1.034;SOR=1.012	GT:AD:DP:GQ:PL	0/1:30,3:33:69:69,0,9742
EU153401.1	2800617	.	G	A	34.77	.	AC=1;AF=0.500;AN=2;BaseQRankSum=0.695;ClippingRankSum=0.000;DP=37;ExcessHet=3.0103;FS=2.483;MLEAC=1;MLEAF=0.500;MQ=46.91;MQRankSum=-1.037;QD=0.99;ReadPosRankSum=-0.207;SOR=1.008	GT:AD:DP:GQ:PL	0/1:32,3:35:63:63,0,9642
EU153401.1	2800631	.	T	A	67.77	.	AC=1;AF=0.500;AN=2;BaseQRankSum=0.826;ClippingRankSum=0.000;DP=42;ExcessHet=3.0103;FS=8.087;MLEAC=1;MLEAF=0.500;MQ=46.53;MQRankSum=-1.157;QD=1.69;ReadPosRankSum=1.946;SOR=1.904	GT:AD:DP:GQ:PL	0/1:35,5:40:96:96,0,12103
EU153401.1	2800640	.	A	G	112.77	.	AC=1;AF=0.500;AN=2;BaseQRankSum=0.789;ClippingRankSum=0.000;DP=40;ExcessHet=3.0103;FS=4.190;MLEAC=1;MLEAF=0.500;MQ=46.87;MQRankSum=-1.843;QD=2.82;ReadPosRankSum=1.630;SOR=1.190	GT:AD:DP:GQ:PL	0/1:34,6:40:99:141,0,12039
EU153401.1	2800642	.	T	C	343.77	.	AC=1;AF=0.500;AN=2;BaseQRankSum=-0.777;ClippingRankSum=0.000;DP=41;ExcessHet=3.0103;FS=5.376;MLEAC=1;MLEAF=0.500;MQ=47.23;MQRankSum=-2.064;QD=8.38;ReadPosRankSum=2.033;SOR=1.108	GT:AD:DP:GQ:PL	0/1:30,11:41:99:372,0,11241
EU153401.1	2800643	.	C	G	109.73	.	AC=1;AF=0.500;AN=2;BaseQRankSum=-0.376;ClippingRankSum=0.000;DP=38;ExcessHet=3.0103;FS=1.805;MLEAC=1;MLEAF=0.500;MQ=47.91;MQRankSum=-2.101;QD=2.89;ReadPosRankSum=1.943;SOR=1.272	GT:AD:DP:GQ:PL	0/1:32,6:38:99:147,0,11955
EU153401.1	2800648	.	C	T	220.77	.	AC=1;AF=0.500;AN=2;BaseQRankSum=1.452;ClippingRankSum=0.000;DP=31;ExcessHet=3.0103;FS=0.000;MLEAC=1;MLEAF=0.500;MQ=51.55;MQRankSum=-4.012;QD=7.12;ReadPosRankSum=1.716;SOR=0.693	GT:AD:DP:GQ:PL	0/1:23,8:31:99:249,0,12235
EU153401.1	2800650	.	T	C	223.73	.	AC=1;AF=0.500;AN=2;BaseQRankSum=1.528;ClippingRankSum=0.000;DP=29;ExcessHet=3.0103;FS=6.237;MLEAC=1;MLEAF=0.500;MQ=52.45;MQRankSum=-4.124;QD=7.71;ReadPosRankSum=2.123;SOR=1.838	GT:AD:DP:GQ:PL	0/1:21,8:29:99:261,0,12081
EU153401.1	2800668	.	G	A	34.73	.	AC=1;AF=0.500;AN=2;BaseQRankSum=0.898;ClippingRankSum=0.000;DP=36;ExcessHet=3.0103;FS=0.000;MLEAC=1;MLEAF=0.500;MQ=50.04;MQRankSum=-1.061;QD=0.99;ReadPosRankSum=0.513;SOR=0.527	GT:AD:DP:GQ:PL	0/1:31,4:35:72:72,0,11062
EU153401.1	2800672	.	G	T	412.73	.	AC=1;AF=0.500;AN=2;BaseQRankSum=0.397;ClippingRankSum=0.000;DP=37;ExcessHet=3.0103;FS=0.000;MLEAC=1;MLEAF=0.500;MQ=49.55;MQRankSum=-4.664;QD=13.76;ReadPosRankSum=0.593;SOR=0.784	GT:AD:DP:GQ:PL	0/1:18,12:30:99:450,0,9744
EU153401.1	2800685	.	C	T	193.77	.	AC=1;AF=0.500;AN=2;BaseQRankSum=-1.730;ClippingRankSum=0.000;DP=43;ExcessHet=3.0103;FS=1.580;MLEAC=1;MLEAF=0.500;MQ=46.56;MQRankSum=-0.915;QD=4.51;ReadPosRankSum=-0.362;SOR=0.994	GT:AD:DP:GQ:PL	0/1:36,7:43:99:222,0,10371
EU153401.1	2800691	.	C	G	19.81	.	AC=1;AF=0.500;AN=2;BaseQRankSum=0.516;ClippingRankSum=0.000;DP=45;ExcessHet=3.0103;FS=2.205;MLEAC=1;MLEAF=0.500;MQ=44.95;MQRankSum=0.214;QD=0.46;ReadPosRankSum=-0.648;SOR=0.238	GT:AD:DP:GQ:PL	0/1:39,4:43:48:48,0,9481
EU153401.1	2800692	.	A	C	283.73	.	AC=1;AF=0.500;AN=2;BaseQRankSum=-1.855;ClippingRankSum=0.000;DP=47;ExcessHet=3.0103;FS=5.519;MLEAC=1;MLEAF=0.500;MQ=44.75;MQRankSum=-1.889;QD=6.60;ReadPosRankSum=1.410;SOR=0.191	GT:AD:DP:GQ:PL	0/1:33,10:43:99:321,0,8628
EU153401.1	2800696	.	C	T	441.77	.	AC=1;AF=0.500;AN=2;BaseQRankSum=-1.006;ClippingRankSum=0.000;DP=52;ExcessHet=3.0103;FS=3.042;MLEAC=1;MLEAF=0.500;MQ=43.30;MQRankSum=-2.765;QD=10.04;ReadPosRankSum=0.348;SOR=0.283	GT:AD:DP:GQ:PL	0/1:31,13:44:99:470,0,8616
EU153401.1	2800698	.	A	G	111.73	.	AC=1;AF=0.500;AN=2;BaseQRankSum=-0.906;ClippingRankSum=0.000;DP=65;ExcessHet=3.0103;FS=1.635;MLEAC=1;MLEAF=0.500;MQ=41.02;MQRankSum=-0.571;QD=2.19;ReadPosRankSum=-1.492;SOR=0.368	GT:AD:DP:GQ:PL	0/1:44,7:51:99:149,0,9791
EU153401.1	2800699	.	G	A	159.73	.	AC=1;AF=0.500;AN=2;BaseQRankSum=0.776;ClippingRankSum=0.000;DP=69;ExcessHet=3.0103;FS=13.590;MLEAC=1;MLEAF=0.500;MQ=41.37;MQRankSum=-1.075;QD=3.01;ReadPosRankSum=-2.247;SOR=3.472	GT:AD:DP:GQ:PL	0/1:45,8:53:99:197,0,9721
EU153401.1	2800702	.	A	G	1029.77	.	AC=1;AF=0.500;AN=2;BaseQRankSum=-1.925;ClippingRankSum=0.000;DP=69;ExcessHet=3.0103;FS=2.534;MLEAC=1;MLEAF=0.500;MQ=41.37;MQRankSum=-4.297;QD=20.19;ReadPosRankSum=-1.163;SOR=0.334	GT:AD:DP:GQ:PL	0/1:24,27:51:99:1058,0,8224
EU153401.1	2800706	.	C	CTT	45.73	.	AC=1;AF=0.500;AN=2;BaseQRankSum=0.940;ClippingRankSum=0.000;DP=78;ExcessHet=3.0103;FS=7.947;MLEAC=1;MLEAF=0.500;MQ=40.83;MQRankSum=0.193;QD=0.78;ReadPosRankSum=-0.663;SOR=0.662	GT:AD:DP:GQ:PL	0/1:54,5:59:83:83,0,10146
EU153401.1	2800707	.	CCG	C	267.73	.	AC=1;AF=0.500;AN=2;BaseQRankSum=1.378;ClippingRankSum=0.000;DP=77;ExcessHet=3.0103;FS=0.000;MLEAC=1;MLEAF=0.500;MQ=41.00;MQRankSum=-0.185;QD=4.54;ReadPosRankSum=-2.007;SOR=0.608	GT:AD:DP:GQ:PL	0/1:49,10:59:99:305,0,9963
EU153401.1	2800709	.	G	C	339.73	.	AC=1;AF=0.500;AN=2;BaseQRankSum=0.735;ClippingRankSum=0.000;DP=77;ExcessHet=3.0103;FS=16.807;MLEAC=1;MLEAF=0.500;MQ=41.00;MQRankSum=-2.921;QD=6.66;ReadPosRankSum=-1.263;SOR=3.965	GT:AD:DP:GQ:PL	0/1:41,10:51:99:377,0,9347
EU153401.1	2800713	.	C	T	618.73	.	AC=1;AF=0.500;AN=2;BaseQRankSum=-0.443;ClippingRankSum=0.000;DP=82;ExcessHet=3.0103;FS=1.194;MLEAC=1;MLEAF=0.500;MQ=41.64;MQRankSum=-0.139;QD=9.98;ReadPosRankSum=-1.188;SOR=0.874	GT:AD:DP:GQ:PL	0/1:46,16:62:99:656,0,9841
EU153401.1	2800715	.	C	T	87.73	.	AC=1;AF=0.500;AN=2;BaseQRankSum=1.329;ClippingRankSum=0.000;DP=88;ExcessHet=3.0103;FS=7.556;MLEAC=1;MLEAF=0.500;MQ=41.72;MQRankSum=-0.413;QD=1.42;ReadPosRankSum=-0.755;SOR=2.391	GT:AD:DP:GQ:PL	0/1:56,6:62:99:125,0,10255
EU153401.1	2800716	.	T	C	531.73	.	AC=1;AF=0.500;AN=2;BaseQRankSum=0.247;ClippingRankSum=0.000;DP=88;ExcessHet=3.0103;FS=1.265;MLEAC=1;MLEAF=0.500;MQ=41.64;MQRankSum=-0.394;QD=8.44;ReadPosRankSum=-1.660;SOR=0.420	GT:AD:DP:GQ:PL	0/1:47,16:63:99:569,0,9889
EU153401.1	2800717	.	G	A	1509.77	.	AC=1;AF=0.500;AN=2;BaseQRankSum=-0.776;ClippingRankSum=0.000;DP=88;ExcessHet=3.0103;FS=3.928;MLEAC=1;MLEAF=0.500;MQ=41.37;MQRankSum=-2.581;QD=22.20;ReadPosRankSum=-0.632;SOR=0.313	GT:AD:DP:GQ:PL	0/1:31,37:68:99:1538,0,8801
EU153401.1	2800721	.	C	G	72.77	.	AC=1;AF=0.500;AN=2;BaseQRankSum=1.071;ClippingRankSum=0.000;DP=92;ExcessHet=3.0103;FS=0.000;MLEAC=1;MLEAF=0.500;MQ=41.64;MQRankSum=-1.861;QD=1.02;ReadPosRankSum=-2.591;SOR=0.906	GT:AD:DP:GQ:PL	0/1:64,7:71:99:101,0,10056
EU153401.1	2800723	.	T	TTGC	168.73	.	AC=1;AF=0.500;AN=2;BaseQRankSum=1.155;ClippingRankSum=0.000;DP=90;ExcessHet=3.0103;FS=1.741;MLEAC=1;MLEAF=0.500;MQ=41.40;MQRankSum=-0.469;QD=2.68;ReadPosRankSum=-2.230;SOR=1.179	GT:AD:DP:GQ:PL	0/1:54,9:63:99:206,0,10035
EU153401.1	2800724	.	C	T	741.77	.	AC=1;AF=0.500;AN=2;BaseQRankSum=-0.650;ClippingRankSum=0.000;DP=92;ExcessHet=3.0103;FS=4.317;MLEAC=1;MLEAF=0.500;MQ=41.90;MQRankSum=-2.887;QD=10.45;ReadPosRankSum=1.663;SOR=0.264	GT:AD:DP:GQ:PL	0/1:49,22:71:99:770,0,9177
EU153401.1	2800725	.	A	G	1071.73	.	AC=1;AF=0.500;AN=2;BaseQRankSum=-0.371;ClippingRankSum=0.000;DP=93;ExcessHet=3.0103;FS=0.000;MLEAC=1;MLEAF=0.500;MQ=41.94;MQRankSum=-3.220;QD=17.01;ReadPosRankSum=0.675;SOR=0.712	GT:AD:DP:GQ:PL	0/1:35,28:63:99:1109,0,7676
EU153401.1	2800726	.	C	A	471.77	.	AC=1;AF=0.500;AN=2;BaseQRankSum=0.388;ClippingRankSum=0.000;DP=92;ExcessHet=3.0103;FS=4.822;MLEAC=1;MLEAF=0.500;MQ=41.70;MQRankSum=-1.086;QD=6.74;ReadPosRankSum=-1.811;SOR=1.469	GT:AD:DP:GQ:PL	0/1:54,16:70:99:500,0,9316
EU153401.1	2800728	.	AGTG	A	150.73	.	AC=1;AF=0.500;AN=2;BaseQRankSum=1.401;ClippingRankSum=0.000;DP=111;ExcessHet=3.0103;FS=16.139;MLEAC=1;MLEAF=0.500;MQ=40.44;MQRankSum=-0.290;QD=2.15;ReadPosRankSum=-2.123;SOR=3.711	GT:AD:DP:GQ:PL	0/1:61,9:70:99:188,0,9070
EU153401.1	2800729	.	G	A	876.73	.	AC=1;AF=0.500;AN=2;BaseQRankSum=-0.770;ClippingRankSum=0.000;DP=94;ExcessHet=3.0103;FS=4.513;MLEAC=1;MLEAF=0.500;MQ=41.71;MQRankSum=-2.860;QD=12.89;ReadPosRankSum=1.246;SOR=0.226	GT:AD:DP:GQ:PL	0/1:45,23:68:99:914,0,7562
EU153401.1	2800730	.	TG	T	120.73	.	AC=1;AF=0.500;AN=2;BaseQRankSum=0.878;ClippingRankSum=0.000;DP=78;ExcessHet=3.0103;FS=31.265;MLEAC=1;MLEAF=0.500;MQ=44.89;MQRankSum=1.729;QD=1.83;ReadPosRankSum=0.202;SOR=4.399	GT:AD:DP:GQ:PL	0/1:58,8:66:99:158,0,3493
EU153401.1	2800731	.	G	C	276.73	.	AC=1;AF=0.500;AN=2;BaseQRankSum=-0.226;ClippingRankSum=0.000;DP=77;ExcessHet=3.0103;FS=5.036;MLEAC=1;MLEAF=0.500;MQ=44.71;MQRankSum=-1.491;QD=4.77;ReadPosRankSum=-0.709;SOR=1.734	GT:AD:DP:GQ:PL	0/1:47,11:58:99:314,0,3151
EU153401.1	2800733	.	C	A	39.73	.	AC=1;AF=0.500;AN=2;BaseQRankSum=1.069;ClippingRankSum=0.000;DP=75;ExcessHet=3.0103;FS=6.437;MLEAC=1;MLEAF=0.500;MQ=44.37;MQRankSum=-0.904;QD=0.64;ReadPosRankSum=-0.041;SOR=1.166	GT:AD:DP:GQ:PL	0/1:56,6:62:77:77,0,3457
EU153401.1	2800735	.	T	TC	226.73	.	AC=1;AF=0.500;AN=2;BaseQRankSum=1.181;ClippingRankSum=0.000;DP=74;ExcessHet=3.0103;FS=15.402;MLEAC=1;MLEAF=0.500;MQ=44.49;MQRankSum=-3.027;QD=4.93;ReadPosRankSum=-1.380;SOR=2.005	GT:AD:DP:GQ:PL	0/1:37,9:46:99:264,0,2822
EU153401.1	2800737	.	T	A	57.73	.	AC=1;AF=0.500;AN=2;BaseQRankSum=0.905;ClippingRankSum=0.000;DP=73;ExcessHet=3.0103;FS=10.818;MLEAC=1;MLEAF=0.500;MQ=44.97;MQRankSum=1.942;QD=1.01;ReadPosRankSum=-1.570;SOR=2.252	GT:AD:DP:GQ:PL	0/1:51,6:57:95:95,0,3419
EU153401.1	2800738	.	G	GT	255.73	.	AC=1;AF=0.500;AN=2;BaseQRankSum=1.313;ClippingRankSum=0.000;DP=71;ExcessHet=3.0103;FS=10.705;MLEAC=1;MLEAF=0.500;MQ=45.10;MQRankSum=-2.596;QD=5.11;ReadPosRankSum=-2.067;SOR=2.285	GT:AD:DP:GQ:PL	0/1:40,10:50:99:293,0,2987
EU153401.1	2800739	.	C	T	501.77	.	AC=1;AF=0.500;AN=2;BaseQRankSum=0.492;ClippingRankSum=0.000;DP=70;ExcessHet=3.0103;FS=2.546;MLEAC=1;MLEAF=0.500;MQ=44.85;MQRankSum=-2.748;QD=8.36;ReadPosRankSum=-0.778;SOR=1.085	GT:AD:DP:GQ:PL	0/1:45,15:60:99:530,0,3158
EU153401.1	2800741	.	TCC	T	123.73	.	AC=1;AF=0.500;AN=2;BaseQRankSum=0.968;ClippingRankSum=0.000;DP=68;ExcessHet=3.0103;FS=19.452;MLEAC=1;MLEAF=0.500;MQ=44.99;MQRankSum=1.645;QD=2.47;ReadPosRankSum=0.458;SOR=4.171	GT:AD:DP:GQ:PL	0/1:43,7:50:99:161,0,3080
EU153401.1	2800742	.	CCTGAG	C	156.73	.	AC=1;AF=0.500;AN=2;BaseQRankSum=1.053;ClippingRankSum=0.000;DP=64;ExcessHet=3.0103;FS=0.000;MLEAC=1;MLEAF=0.500;MQ=45.27;MQRankSum=-1.303;QD=3.07;ReadPosRankSum=-1.945;SOR=0.839	GT:AD:DP:GQ:PL	0/1:44,7:51:99:194,0,3203
EU153401.1	2800743	.	C	T	207.77	.	AC=1;AF=0.500;AN=2;BaseQRankSum=1.018;ClippingRankSum=0.000;DP=63;ExcessHet=3.0103;FS=6.047;MLEAC=1;MLEAF=0.500;MQ=45.35;MQRankSum=-2.472;QD=4.00;ReadPosRankSum=-0.892;SOR=1.816	GT:AD:DP:GQ:PL	0/1:44,8:52:99:236,0,3200
EU153401.1	2800744	.	TGAG	T	66.73	.	AC=1;AF=0.500;AN=2;BaseQRankSum=0.859;ClippingRankSum=0.000;DP=62;ExcessHet=3.0103;FS=16.175;MLEAC=1;MLEAF=0.500;MQ=45.59;MQRankSum=1.812;QD=1.26;ReadPosRankSum=-0.106;SOR=3.908	GT:AD:DP:GQ:PL	0/1:47,6:53:99:104,0,3293
EU153401.1	2800745	.	G	GATGCT	162.73	.	AC=1;AF=0.500;AN=2;BaseQRankSum=1.040;ClippingRankSum=0.000;DP=61;ExcessHet=3.0103;FS=6.434;MLEAC=1;MLEAF=0.500;MQ=45.31;MQRankSum=-2.195;QD=3.13;ReadPosRankSum=-0.600;SOR=1.515	GT:AD:DP:GQ:PL	0/1:45,7:52:99:200,0,3119
EU153401.1	2800746	.	A	G	126.73	.	AC=1;AF=0.500;AN=2;BaseQRankSum=-0.151;ClippingRankSum=0.000;DP=60;ExcessHet=3.0103;FS=6.382;MLEAC=1;MLEAF=0.500;MQ=45.41;MQRankSum=-2.584;QD=2.59;ReadPosRankSum=1.089;SOR=1.521	GT:AD:DP:GQ:PL	0/1:42,7:49:99:164,0,3038
EU153401.1	2800748	.	T	C	84.77	.	AC=1;AF=0.500;AN=2;BaseQRankSum=1.135;ClippingRankSum=0.000;DP=58;ExcessHet=3.0103;FS=3.954;MLEAC=1;MLEAF=0.500;MQ=45.43;MQRankSum=-2.084;QD=1.66;ReadPosRankSum=-0.281;SOR=1.233	GT:AD:DP:GQ:PL	0/1:45,6:51:99:113,0,3167
EU153401.1	2800754	.	ATTT	A	126.73	.	AC=1;AF=0.500;AN=2;BaseQRankSum=1.183;ClippingRankSum=0.000;DP=55;ExcessHet=3.0103;FS=16.048;MLEAC=1;MLEAF=0.500;MQ=45.84;MQRankSum=1.678;QD=2.64;SOR=3.909	GT:AD:DP:GQ:PL	0/1:42,6:48:99:164,0,3165
EU153401.1	2800755	.	TTTTAACCACTCTGACC	T	72.73	.	AC=1;AF=0.500;AN=2;BaseQRankSum=0.287;ClippingRankSum=0.000;DP=58;ExcessHet=3.0103;FS=1.876;MLEAC=1;MLEAF=0.500;MQ=44.81;MQRankSum=-1.866;QD=1.52;ReadPosRankSum=-0.346;SOR=0.883	GT:AD:DP:GQ:PL	0/1:43,5:48:99:110,0,3740
EU153401.1	2800760	.	A	G	640.77	.	AC=1;AF=0.500;AN=2;BaseQRankSum=1.513;ClippingRankSum=0.000;DP=51;ExcessHet=3.0103;FS=14.603;MLEAC=1;MLEAF=0.500;MQ=46.42;MQRankSum=-2.002;QD=14.24;ReadPosRankSum=-0.663;SOR=2.268	GT:AD:DP:GQ:PL	0/1:27,18:45:99:669,0,2608
EU153401.1	2800764	.	C	T	775.77	.	AC=1;AF=0.500;AN=2;BaseQRankSum=0.438;ClippingRankSum=0.000;DP=53;ExcessHet=3.0103;FS=4.389;MLEAC=1;MLEAF=0.500;MQ=45.52;MQRankSum=-1.317;QD=16.86;ReadPosRankSum=-0.765;SOR=1.493	GT:AD:DP:GQ:PL	0/1:26,20:46:99:804,0,2527
EU153401.1	2800768	.	G	A	139.73	.	AC=1;AF=0.500;AN=2;BaseQRankSum=1.143;ClippingRankSum=0.000;DP=51;ExcessHet=3.0103;FS=6.676;MLEAC=1;MLEAF=0.500;MQ=45.45;MQRankSum=1.043;QD=3.11;ReadPosRankSum=-2.312;SOR=2.219	GT:AD:DP:GQ:PL	0/1:38,7:45:99:177,0,3300
EU153401.1	2800771	.	C	A	379.77	.	AC=1;AF=0.500;AN=2;BaseQRankSum=1.418;ClippingRankSum=0.000;DP=47;ExcessHet=3.0103;FS=5.599;MLEAC=1;MLEAF=0.500;MQ=44.87;MQRankSum=0.450;QD=9.74;ReadPosRankSum=-2.086;SOR=1.795	GT:AD:DP:GQ:PL	0/1:27,12:39:99:408,0,2846
EU153401.1	2800772	.	A	G	382.73	.	AC=1;AF=0.500;AN=2;BaseQRankSum=1.197;ClippingRankSum=0.000;DP=49;ExcessHet=3.0103;FS=5.978;MLEAC=1;MLEAF=0.500;MQ=44.80;MQRankSum=-0.156;QD=11.26;ReadPosRankSum=-2.526;SOR=2.062	GT:AD:DP:GQ:PL	0/1:22,12:34:99:420,0,2570
EU153401.1	2800774	.	T	G	24.75	.	AC=1;AF=0.500;AN=2;BaseQRankSum=1.004;ClippingRankSum=0.000;DP=59;ExcessHet=3.0103;FS=1.747;MLEAC=1;MLEAF=0.500;MQ=42.11;MQRankSum=-0.853;QD=0.47;SOR=0.967	GT:AD:DP:GQ:PL	0/1:48,5:53:62:62,0,3875
EU153401.1	2800783	.	G	A	43.73	.	AC=1;AF=0.500;AN=2;BaseQRankSum=-0.385;ClippingRankSum=0.000;DP=50;ExcessHet=3.0103;FS=4.731;MLEAC=1;MLEAF=0.500;MQ=41.14;MQRankSum=-1.048;QD=0.95;ReadPosRankSum=-1.030;SOR=1.546	GT:AD:DP:GQ:PL	0/1:42,4:46:81:81,0,3703
EU153401.1	2800791	.	G	T	283.73	.	AC=1;AF=0.500;AN=2;BaseQRankSum=0.452;ClippingRankSum=0.000;DP=46;ExcessHet=3.0103;FS=3.704;MLEAC=1;MLEAF=0.500;MQ=42.57;MQRankSum=-0.240;QD=7.09;ReadPosRankSum=-2.332;SOR=1.656	GT:AD:DP:GQ:PL	0/1:32,8:40:99:321,0,2749
EU153401.1	2800795	.	G	A	118.77	.	AC=1;AF=0.500;AN=2;BaseQRankSum=0.652;ClippingRankSum=0.000;DP=43;ExcessHet=3.0103;FS=2.090;MLEAC=1;MLEAF=0.500;MQ=42.19;MQRankSum=-1.301;QD=3.05;ReadPosRankSum=-1.044;SOR=1.358	GT:AD:DP:GQ:PL	0/1:35,4:39:99:147,0,3229
EU153401.1	2800807	.	T	C	49.77	.	AC=1;AF=0.500;AN=2;BaseQRankSum=1.125;ClippingRankSum=0.000;DP=37;ExcessHet=3.0103;FS=2.210;MLEAC=1;MLEAF=0.500;MQ=40.60;MQRankSum=0.505;QD=1.51;ReadPosRankSum=-2.392;SOR=1.585	GT:AD:DP:GQ:PL	0/1:29,4:33:78:78,0,2628
EU153401.1	2801054	.	A	G	28.77	.	AC=1;AF=0.500;AN=2;BaseQRankSum=0.447;ClippingRankSum=0.000;DP=11;ExcessHet=3.0103;FS=3.424;MLEAC=1;MLEAF=0.500;MQ=60.00;MQRankSum=0.000;QD=2.62;ReadPosRankSum=-1.602;SOR=2.272	GT:AD:DP:GQ:PL	0/1:9,2:11:57:57,0,372
EU153401.1	2801060	.	G	A	70.77	.	AC=1;AF=0.500;AN=2;BaseQRankSum=0.605;ClippingRankSum=0.000;DP=12;ExcessHet=3.0103;FS=7.404;MLEAC=1;MLEAF=0.500;MQ=60.00;MQRankSum=0.000;QD=5.90;ReadPosRankSum=-1.456;SOR=2.793	GT:AD:DP:GQ:PL	0/1:9,3:12:99:99,0,369
EU153401.1	2801061	.	T	C	364.77	.	AC=1;AF=0.500;AN=2;BaseQRankSum=0.605;ClippingRankSum=0.000;DP=12;ExcessHet=3.0103;FS=7.404;MLEAC=1;MLEAF=0.500;MQ=60.00;MQRankSum=0.000;QD=30.40;ReadPosRankSum=-1.349;SOR=2.793	GT:AD:DP:GQ:PL	0/1:9,3:12:99:393,0,348
EU153401.1	2801079	.	A	G	484.77	.	AC=1;AF=0.500;AN=2;BaseQRankSum=1.632;ClippingRankSum=0.000;DP=24;ExcessHet=3.0103;FS=10.209;MLEAC=1;MLEAF=0.500;MQ=55.23;MQRankSum=-1.661;QD=20.20;ReadPosRankSum=-0.587;SOR=2.074	GT:AD:DP:GQ:PL	0/1:11,13:24:99:513,0,411
EU153401.1	2801088	.	CA	C	211.73	.	AC=1;AF=0.500;AN=2;BaseQRankSum=0.480;ClippingRankSum=0.000;DP=22;ExcessHet=3.0103;FS=0.000;MLEAC=1;MLEAF=0.500;MQ=55.89;MQRankSum=-4.004;QD=9.62;ReadPosRankSum=-0.178;SOR=0.569	GT:AD:DP:GQ:PL	0/1:15,7:22:99:249,0,609
EU153401.1	2801090	.	A	G	175.77	.	AC=1;AF=0.500;AN=2;BaseQRankSum=-1.552;ClippingRankSum=0.000;DP=22;ExcessHet=3.0103;FS=13.365;MLEAC=1;MLEAF=0.500;MQ=55.89;MQRankSum=1.741;QD=7.99;ReadPosRankSum=1.416;SOR=3.905	GT:AD:DP:GQ:PL	0/1:16,6:22:99:204,0,654
EU153401.1	2801096	.	G	A	82.77	.	AC=1;AF=0.500;AN=2;BaseQRankSum=0.747;ClippingRankSum=0.000;DP=23;ExcessHet=3.0103;FS=8.953;MLEAC=1;MLEAF=0.500;MQ=56.07;MQRankSum=1.315;QD=3.60;ReadPosRankSum=1.394;SOR=3.076	GT:AD:DP:GQ:PL	0/1:19,4:23:99:111,0,786
EU153401.1	2801111	.	G	T	580.77	.	AC=1;AF=0.500;AN=2;BaseQRankSum=1.356;ClippingRankSum=0.000;DP=16;ExcessHet=3.0103;FS=12.041;MLEAC=1;MLEAF=0.500;MQ=58.99;MQRankSum=-0.579;QD=25.59;ReadPosRankSum=-3.214;SOR=4.174	GT:AD:DP:GQ:PL	0/1:7,9:16:99:609,0,249
EU153401.1	2801112	.	GC	G	571.73	.	AC=1;AF=0.500;AN=2;BaseQRankSum=1.356;ClippingRankSum=0.000;DP=16;ExcessHet=3.0103;FS=12.041;MLEAC=1;MLEAF=0.500;MQ=58.99;MQRankSum=-0.579;QD=26.98;ReadPosRankSum=-2.953;SOR=4.174	GT:AD:DP:GQ:PL	0/1:7,9:16:99:609,0,249
EU153401.1	2801117	.	TCTGGATC	T	361.73	.	AC=1;AF=0.500;AN=2;BaseQRankSum=1.356;ClippingRankSum=0.000;DP=16;ExcessHet=3.0103;FS=12.041;MLEAC=1;MLEAF=0.500;MQ=58.99;MQRankSum=-0.579;QD=22.61;ReadPosRankSum=-3.923;SOR=4.174	GT:AD:DP:GQ:PL	0/1:7,9:16:99:399,0,264
EU153401.1	2801129	.	GAAGGGGCTGGGAGGCTGACATCTCACTTACAGGTCTTACATTAGTCT	G	304.73	.	AC=1;AF=0.500;AN=2;BaseQRankSum=1.640;ClippingRankSum=0.000;DP=21;ExcessHet=3.0103;FS=13.457;MLEAC=1;MLEAF=0.500;MQ=60.00;MQRankSum=0.000;QD=14.51;ReadPosRankSum=-1.534;SOR=4.047	GT:AD:DP:GQ:PL	0/1:12,9:21:99:342,0,477
EU153401.1	2801132	.	G	A	49.73	.	AC=1;AF=0.500;AN=2;BaseQRankSum=0.988;ClippingRankSum=0.000;DP=16;ExcessHet=3.0103;FS=3.104;MLEAC=1;MLEAF=0.500;MQ=60.00;MQRankSum=0.000;QD=3.11;ReadPosRankSum=0.732;SOR=0.132	GT:AD:DP:GQ:PL	0/1:13,3:16:87:87,0,461
EU153401.1	2801159	.	C	T	98.77	.	AC=1;AF=0.500;AN=2;BaseQRankSum=0.911;ClippingRankSum=0.000;DP=17;ExcessHet=3.0103;FS=6.597;MLEAC=1;MLEAF=0.500;MQ=60.00;MQRankSum=0.000;QD=5.81;ReadPosRankSum=1.000;SOR=0.061	GT:AD:DP:GQ:PL	0/1:13,4:17:99:127,0,493
EU153401.1	2801280	.	G	T	335.77	.	AC=1;AF=0.500;AN=2;BaseQRankSum=0.000;ClippingRankSum=0.000;DP=31;ExcessHet=3.0103;FS=0.000;MLEAC=1;MLEAF=0.500;MQ=52.58;MQRankSum=0.000;QD=25.83;ReadPosRankSum=1.691;SOR=0.569	GT:AD:DP:GQ:PL	0/1:4,9:13:99:364,0,140
EU153401.1	2801308	.	T	C	1080.77	.	AC=1;AF=0.500;AN=2;BaseQRankSum=-0.802;ClippingRankSum=0.000;DP=57;ExcessHet=3.0103;FS=1.127;MLEAC=1;MLEAF=0.500;MQ=53.19;MQRankSum=-1.579;QD=22.52;ReadPosRankSum=-1.167;SOR=0.857	GT:AD:DP:GQ:PL	0/1:21,27:48:99:1109,0,839
EU153401.1	2801312	.	GGCGATACTGAA	G	27.74	.	AC=1;AF=0.500;AN=2;BaseQRankSum=-0.435;ClippingRankSum=0.000;DP=58;ExcessHet=3.0103;FS=4.576;MLEAC=1;MLEAF=0.500;MQ=53.10;MQRankSum=0.124;QD=0.57;ReadPosRankSum=-0.114;SOR=1.959	GT:AD:DP:GQ:PL	0/1:44,5:49:65:65,0,2000
EU153401.1	2801313	.	G	A	52.77	.	AC=1;AF=0.500;AN=2;BaseQRankSum=0.678;ClippingRankSum=0.000;DP=55;ExcessHet=3.0103;FS=0.000;MLEAC=1;MLEAF=0.500;MQ=52.92;MQRankSum=-3.008;QD=1.15;ReadPosRankSum=0.000;SOR=0.693	GT:AD:DP:GQ:PL	0/1:42,4:46:81:81,0,1791
EU153401.1	2801314	.	C	A	55.77	.	AC=1;AF=0.500;AN=2;BaseQRankSum=-1.222;ClippingRankSum=0.000;DP=56;ExcessHet=3.0103;FS=0.000;MLEAC=1;MLEAF=0.500;MQ=52.84;MQRankSum=-3.277;QD=1.19;ReadPosRankSum=-0.607;SOR=1.022	GT:AD:DP:GQ:PL	0/1:42,5:47:84:84,0,1749
EU153401.1	2801315	.	G	C	1045.77	.	AC=1;AF=0.500;AN=2;BaseQRankSum=-0.080;ClippingRankSum=0.000;DP=56;ExcessHet=3.0103;FS=1.134;MLEAC=1;MLEAF=0.500;MQ=52.84;MQRankSum=-0.804;QD=22.25;ReadPosRankSum=-1.761;SOR=0.611	GT:AD:DP:GQ:PL	0/1:20,27:47:99:1074,0,759
EU153401.1	2801319	.	C	T	1003.77	.	AC=1;AF=0.500;AN=2;BaseQRankSum=0.841;ClippingRankSum=0.000;DP=55;ExcessHet=3.0103;FS=2.577;MLEAC=1;MLEAF=0.500;MQ=53.04;MQRankSum=-0.611;QD=21.82;ReadPosRankSum=-1.653;SOR=0.905	GT:AD:DP:GQ:PL	0/1:20,26:46:99:1032,0,762
EU153401.1	2801323	.	A	G	1306.73	.	AC=1;AF=0.500;AN=2;BaseQRankSum=-1.753;ClippingRankSum=0.000;DP=54;ExcessHet=3.0103;FS=1.267;MLEAC=1;MLEAF=0.500;MQ=53.08;MQRankSum=-2.657;QD=29.04;ReadPosRankSum=-2.357;SOR=0.636	GT:AD:DP:GQ:PL	0/1:14,31:45:99:1344,0,489
EU153401.1	2801336	.	A	G	106.77	.	AC=1;AF=0.500;AN=2;BaseQRankSum=-1.643;ClippingRankSum=0.000;DP=55;ExcessHet=3.0103;FS=1.665;MLEAC=1;MLEAF=0.500;MQ=53.92;MQRankSum=2.121;QD=2.32;ReadPosRankSum=2.377;SOR=0.725	GT:AD:DP:GQ:PL	0/1:39,7:46:99:135,0,1616
EU153401.1	2801337	.	G	A	1153.73	.	AC=1;AF=0.500;AN=2;BaseQRankSum=1.347;ClippingRankSum=0.000;DP=54;ExcessHet=3.0103;FS=6.011;MLEAC=1;MLEAF=0.500;MQ=53.82;MQRankSum=-2.148;QD=31.18;ReadPosRankSum=-2.242;SOR=0.946	GT:AD:DP:GQ:PL	0/1:9,28:37:99:1191,0,291
EU153401.1	2801338	.	C	CAAAA	964.73	.	AC=1;AF=0.500;AN=2;BaseQRankSum=0.751;ClippingRankSum=0.000;DP=53;ExcessHet=3.0103;FS=1.322;MLEAC=1;MLEAF=0.500;MQ=53.93;MQRankSum=-2.288;QD=24.74;ReadPosRankSum=-1.867;SOR=1.136	GT:AD:DP:GQ:PL	0/1:14,25:39:99:1002,0,597
EU153401.1	2801353	.	CACTTTTTTT	C	994.73	.	AC=1;AF=0.500;AN=2;BaseQRankSum=2.061;ClippingRankSum=0.000;DP=53;ExcessHet=3.0103;FS=2.661;MLEAC=1;MLEAF=0.500;MQ=54.31;MQRankSum=-1.456;QD=22.61;ReadPosRankSum=-0.160;SOR=1.220	GT:AD:DP:GQ:PL	0/1:19,25:44:99:1032,0,762
EU153401.1	2801359	.	TTTTTTTC	T	100.73	.	AC=1;AF=0.500;AN=2;BaseQRankSum=1.062;ClippingRankSum=0.000;DP=53;ExcessHet=3.0103;FS=0.000;MLEAC=1;MLEAF=0.500;MQ=54.31;MQRankSum=-1.443;QD=2.29;ReadPosRankSum=-0.971;SOR=0.923	GT:AD:DP:GQ:PL	0/1:38,6:44:99:138,0,1578
EU153401.1	2801364	.	T	C	964.77	.	AC=1;AF=0.500;AN=2;BaseQRankSum=2.789;ClippingRankSum=0.000;DP=52;ExcessHet=3.0103;FS=1.232;MLEAC=1;MLEAF=0.500;MQ=54.19;MQRankSum=-1.349;QD=22.44;ReadPosRankSum=-1.553;SOR=1.077	GT:AD:DP:GQ:PL	0/1:18,25:43:99:993,0,723
EU153401.1	2801365	.	T	TCC	955.73	.	AC=1;AF=0.500;AN=2;BaseQRankSum=1.657;ClippingRankSum=0.000;DP=53;ExcessHet=3.0103;FS=2.661;MLEAC=1;MLEAF=0.500;MQ=54.31;MQRankSum=-1.456;QD=21.72;SOR=1.220	GT:AD:DP:GQ:PL	0/1:19,25:44:99:993,0,723
EU153401.1	2801366	.	C	T	280.77	.	AC=1;AF=0.500;AN=2;BaseQRankSum=-2.478;ClippingRankSum=0.000;DP=53;ExcessHet=3.0103;FS=5.029;MLEAC=1;MLEAF=0.500;MQ=54.31;MQRankSum=2.422;QD=6.38;ReadPosRankSum=-0.083;SOR=0.537	GT:AD:DP:GQ:PL	0/1:33,11:44:99:309,0,1345
EU153401.1	2801374	.	G	C	1018.77	.	AC=1;AF=0.500;AN=2;BaseQRankSum=3.470;ClippingRankSum=0.000;DP=53;ExcessHet=3.0103;FS=2.883;MLEAC=1;MLEAF=0.500;MQ=54.77;MQRankSum=-2.848;QD=24.85;ReadPosRankSum=3.510;SOR=1.156	GT:AD:DP:GQ:PL	0/1:15,26:41:99:1047,0,552
EU153401.1	2801394	.	C	T	11.12	.	AC=1;AF=0.500;AN=2;BaseQRankSum=0.000;ClippingRankSum=0.000;DP=54;ExcessHet=3.0103;FS=3.108;MLEAC=1;MLEAF=0.500;MQ=55.66;MQRankSum=-3.067;QD=0.25;ReadPosRankSum=-1.846;SOR=2.294	GT:AD:DP:GQ:PL	0/1:43,2:45:39:39,0,1794
EU153401.1	2801397	.	AG	A	136.73	.	AC=1;AF=0.500;AN=2;BaseQRankSum=0.478;ClippingRankSum=0.000;DP=56;ExcessHet=3.0103;FS=1.544;MLEAC=1;MLEAF=0.500;MQ=55.23;MQRankSum=-2.477;QD=2.91;ReadPosRankSum=-3.827;SOR=0.871	GT:AD:DP:GQ:PL	0/1:40,7:47:99:174,0,1659
EU153401.1	2801398	.	G	A	910.77	.	AC=1;AF=0.500;AN=2;BaseQRankSum=0.093;ClippingRankSum=0.000;DP=55;ExcessHet=3.0103;FS=1.097;MLEAC=1;MLEAF=0.500;MQ=55.14;MQRankSum=-0.784;QD=19.80;ReadPosRankSum=3.168;SOR=0.540	GT:AD:DP:GQ:PL	0/1:22,24:46:99:939,0,894
EU153401.1	2801399	.	A	C	910.77	.	AC=1;AF=0.500;AN=2;BaseQRankSum=-0.914;ClippingRankSum=0.000;DP=55;ExcessHet=3.0103;FS=1.097;MLEAC=1;MLEAF=0.500;MQ=55.14;MQRankSum=-0.784;QD=19.80;ReadPosRankSum=3.048;SOR=0.540	GT:AD:DP:GQ:PL	0/1:22,24:46:99:939,0,894
EU153401.1	2801402	.	T	C	916.73	.	AC=1;AF=0.500;AN=2;BaseQRankSum=1.203;ClippingRankSum=0.000;DP=55;ExcessHet=3.0103;FS=1.170;MLEAC=1;MLEAF=0.500;MQ=55.14;MQRankSum=-2.654;QD=21.83;ReadPosRankSum=1.920;SOR=0.512	GT:AD:DP:GQ:PL	0/1:18,24:42:99:954,0,684
EU153401.1	2801404	.	T	C	1174.73	.	AC=1;AF=0.500;AN=2;BaseQRankSum=0.000;ClippingRankSum=0.000;DP=53;ExcessHet=3.0103;FS=0.000;MLEAC=1;MLEAF=0.500;MQ=55.16;MQRankSum=-2.869;QD=27.32;ReadPosRankSum=0.503;SOR=0.551	GT:AD:DP:GQ:PL	0/1:16,27:43:99:1212,0,582
EU153401.1	2801407	.	G	A	1228.77	.	AC=1;AF=0.500;AN=2;BaseQRankSum=0.000;ClippingRankSum=0.000;DP=53;ExcessHet=3.0103;FS=1.198;MLEAC=1;MLEAF=0.500;MQ=55.22;MQRankSum=-2.671;QD=27.93;ReadPosRankSum=-0.657;SOR=0.922	GT:AD:DP:GQ:PL	0/1:15,29:44:99:1257,0,537
EU153401.1	2801411	.	C	T	13.95	.	AC=1;AF=0.500;AN=2;BaseQRankSum=-3.083;ClippingRankSum=0.000;DP=52;ExcessHet=3.0103;FS=1.981;MLEAC=1;MLEAF=0.500;MQ=55.44;MQRankSum=-3.841;QD=0.32;ReadPosRankSum=-2.594;SOR=1.179	GT:AD:DP:GQ:PL	0/1:40,4:44:42:42,0,1752
EU153401.1	2801412	.	A	G	13.95	.	AC=1;AF=0.500;AN=2;BaseQRankSum=0.000;ClippingRankSum=0.000;DP=53;ExcessHet=3.0103;FS=1.941;MLEAC=1;MLEAF=0.500;MQ=55.52;MQRankSum=-3.889;QD=0.31;ReadPosRankSum=-2.315;SOR=1.123	GT:AD:DP:GQ:PL	0/1:41,4:45:42:42,0,1752
EU153401.1	2801423	.	G	GT	669.73	.	AC=1;AF=0.500;AN=2;BaseQRankSum=0.281;ClippingRankSum=0.000;DP=48;ExcessHet=3.0103;FS=6.423;MLEAC=1;MLEAF=0.500;MQ=57.80;MQRankSum=-0.045;QD=14.25;ReadPosRankSum=-0.976;SOR=0.378	GT:AD:DP:GQ:PL	0/1:28,19:47:99:707,0,1203
EU153401.1	2801425	.	C	A	52.77	.	AC=1;AF=0.500;AN=2;BaseQRankSum=0.669;ClippingRankSum=0.000;DP=50;ExcessHet=3.0103;FS=4.408;MLEAC=1;MLEAF=0.500;MQ=57.89;MQRankSum=-3.821;QD=1.15;ReadPosRankSum=-0.885;SOR=1.819	GT:AD:DP:GQ:PL	0/1:41,5:46:81:81,0,1791
EU153401.1	2801429	.	G	A	1107.77	.	AC=1;AF=0.500;AN=2;BaseQRankSum=2.751;ClippingRankSum=0.000;DP=51;ExcessHet=3.0103;FS=1.070;MLEAC=1;MLEAF=0.500;MQ=58.10;MQRankSum=-2.083;QD=21.72;ReadPosRankSum=-1.614;SOR=0.906	GT:AD:DP:GQ:PL	0/1:24,27:51:99:1136,0,1046
EU153401.1	2801430	.	T	C	345.77	.	AC=1;AF=0.500;AN=2;BaseQRankSum=1.409;ClippingRankSum=0.000;DP=51;ExcessHet=3.0103;FS=15.207;MLEAC=1;MLEAF=0.500;MQ=58.10;MQRankSum=-3.406;QD=6.78;ReadPosRankSum=0.012;SOR=3.255	GT:AD:DP:GQ:PL	0/1:41,10:51:99:374,0,1769
EU153401.1	2801431	.	G	T	703.73	.	AC=1;AF=0.500;AN=2;BaseQRankSum=2.912;ClippingRankSum=0.000;DP=54;ExcessHet=3.0103;FS=0.000;MLEAC=1;MLEAF=0.500;MQ=58.21;MQRankSum=-2.057;QD=18.52;ReadPosRankSum=-2.352;SOR=0.519	GT:AD:DP:GQ:PL	0/1:19,19:38:99:741,0,741
EU153401.1	2801433	.	A	C	660.77	.	AC=1;AF=0.500;AN=2;BaseQRankSum=2.247;ClippingRankSum=0.000;DP=53;ExcessHet=3.0103;FS=4.308;MLEAC=1;MLEAF=0.500;MQ=58.50;MQRankSum=0.382;QD=12.47;ReadPosRankSum=-1.382;SOR=0.454	GT:AD:DP:GQ:PL	0/1:36,17:53:99:689,0,1454
EU153401.1	2801434	.	G	A	615.77	.	AC=1;AF=0.500;AN=2;BaseQRankSum=1.977;ClippingRankSum=0.000;DP=52;ExcessHet=3.0103;FS=4.291;MLEAC=1;MLEAF=0.500;MQ=58.47;MQRankSum=0.419;QD=11.84;ReadPosRankSum=-1.854;SOR=0.473	GT:AD:DP:GQ:PL	0/1:35,17:52:99:644,0,1499
EU153401.1	2801437	.	A	G	823.77	.	AC=1;AF=0.500;AN=2;BaseQRankSum=1.731;ClippingRankSum=0.000;DP=53;ExcessHet=3.0103;FS=4.040;MLEAC=1;MLEAF=0.500;MQ=58.50;MQRankSum=-2.137;QD=17.91;ReadPosRankSum=-2.729;SOR=0.991	GT:AD:DP:GQ:PL	0/1:24,22:46:99:852,0,942
EU153401.1	2801442	.	T	C	126.77	.	AC=1;AF=0.500;AN=2;BaseQRankSum=1.040;ClippingRankSum=0.000;DP=52;ExcessHet=3.0103;FS=9.316;MLEAC=1;MLEAF=0.500;MQ=58.63;MQRankSum=-3.660;QD=2.44;ReadPosRankSum=0.657;SOR=2.506	GT:AD:DP:GQ:PL	0/1:45,7:52:99:155,0,1910
EU153401.1	2801445	.	T	G	669.77	.	AC=1;AF=0.500;AN=2;BaseQRankSum=1.786;ClippingRankSum=0.000;DP=52;ExcessHet=3.0103;FS=1.091;MLEAC=1;MLEAF=0.500;MQ=58.63;MQRankSum=-0.288;QD=12.88;ReadPosRankSum=-5.603;SOR=0.519	GT:AD:DP:GQ:PL	0/1:33,19:52:99:698,0,1328
EU153401.1	2801446	.	T	A	756.77	.	AC=1;AF=0.500;AN=2;BaseQRankSum=1.935;ClippingRankSum=0.000;DP=52;ExcessHet=3.0103;FS=0.000;MLEAC=1;MLEAF=0.500;MQ=58.63;MQRankSum=-0.063;QD=14.55;ReadPosRankSum=-5.218;SOR=0.776	GT:AD:DP:GQ:PL	0/1:31,21:52:99:785,0,1280
EU153401.1	2801453	.	T	TGGC	528.73	.	AC=1;AF=0.500;AN=2;BaseQRankSum=0.897;ClippingRankSum=0.000;DP=49;ExcessHet=3.0103;FS=1.210;MLEAC=1;MLEAF=0.500;MQ=58.65;MQRankSum=-0.133;QD=10.79;ReadPosRankSum=-5.318;SOR=0.645	GT:AD:DP:GQ:PL	0/1:34,15:49:99:566,0,1421
EU153401.1	2801454	.	C	T	264.77	.	AC=1;AF=0.500;AN=2;BaseQRankSum=1.007;ClippingRankSum=0.000;DP=47;ExcessHet=3.0103;FS=10.126;MLEAC=1;MLEAF=0.500;MQ=58.59;MQRankSum=-3.736;QD=5.63;ReadPosRankSum=1.316;SOR=2.560	GT:AD:DP:GQ:PL	0/1:40,7:47:99:293,0,1733
EU153401.1	2801455	.	ATGAT	A	511.73	.	AC=1;AF=0.500;AN=2;BaseQRankSum=1.600;ClippingRankSum=0.000;DP=49;ExcessHet=3.0103;FS=1.294;MLEAC=1;MLEAF=0.500;MQ=58.53;MQRankSum=-2.109;QD=13.12;ReadPosRankSum=-4.841;SOR=0.936	GT:AD:DP:GQ:PL	0/1:27,12:39:99:549,0,1089
EU153401.1	2801460	.	T	G	280.77	.	AC=1;AF=0.500;AN=2;BaseQRankSum=1.370;ClippingRankSum=0.000;DP=49;ExcessHet=3.0103;FS=11.411;MLEAC=1;MLEAF=0.500;MQ=58.53;MQRankSum=-3.441;QD=5.97;ReadPosRankSum=0.793;SOR=2.261	GT:AD:DP:GQ:PL	0/1:37,10:47:99:309,0,1524
EU153401.1	2801462	.	C	CG	385.73	.	AC=1;AF=0.500;AN=2;BaseQRankSum=1.472;ClippingRankSum=0.000;DP=47;ExcessHet=3.0103;FS=1.399;MLEAC=1;MLEAF=0.500;MQ=58.51;MQRankSum=-1.582;QD=10.43;ReadPosRankSum=-4.424;SOR=0.996	GT:AD:DP:GQ:PL	0/1:27,10:37:99:423,0,1098
EU153401.1	2801463	.	T	G	778.73	.	AC=1;AF=0.500;AN=2;BaseQRankSum=2.323;ClippingRankSum=0.000;DP=47;ExcessHet=3.0103;FS=6.641;MLEAC=1;MLEAF=0.500;MQ=58.51;MQRankSum=-2.652;QD=18.99;ReadPosRankSum=-3.103;SOR=0.916	GT:AD:DP:GQ:PL	0/1:21,20:41:99:816,0,861
EU153401.1	2801470	.	G	GTCAAGAACCTCAAGAACC	586.73	.	AC=1;AF=0.500;AN=2;BaseQRankSum=1.799;ClippingRankSum=0.000;DP=46;ExcessHet=3.0103;FS=16.117;MLEAC=1;MLEAF=0.500;MQ=58.86;MQRankSum=-3.407;QD=13.33;ReadPosRankSum=0.501;SOR=2.248	GT:AD:DP:GQ:PL	0/1:30,14:44:99:624,0,1209
EU153401.1	2801471	.	T	TCAAGAAC	181.73	.	AC=1;AF=0.500;AN=2;BaseQRankSum=1.035;ClippingRankSum=0.000;DP=47;ExcessHet=3.0103;FS=1.661;MLEAC=1;MLEAF=0.500;MQ=58.88;MQRankSum=1.033;QD=4.04;ReadPosRankSum=-1.467;SOR=0.746	GT:AD:DP:GQ:PL	0/1:38,7:45:99:219,0,1614
EU153401.1	2801473	.	T	TCAA	133.73	.	AC=1;AF=0.500;AN=2;BaseQRankSum=-0.124;ClippingRankSum=0.000;DP=44;ExcessHet=3.0103;FS=2.020;MLEAC=1;MLEAF=0.500;MQ=58.81;MQRankSum=0.789;QD=3.11;ReadPosRankSum=-3.222;SOR=1.238	GT:AD:DP:GQ:PL	0/1:39,4:43:99:171,0,1701
EU153401.1	2801478	.	C	CTGTTA	730.73	.	AC=1;AF=0.500;AN=2;BaseQRankSum=0.827;ClippingRankSum=0.000;DP=42;ExcessHet=3.0103;FS=12.032;MLEAC=1;MLEAF=0.500;MQ=58.75;MQRankSum=-2.634;QD=17.82;ReadPosRankSum=-0.407;SOR=2.288	GT:AD:DP:GQ:PL	0/1:23,18:41:99:768,0,948
EU153401.1	2801481	.	T	TAC	43.73	.	AC=1;AF=0.500;AN=2;BaseQRankSum=0.435;ClippingRankSum=0.000;DP=43;ExcessHet=3.0103;FS=0.000;MLEAC=1;MLEAF=0.500;MQ=58.30;MQRankSum=0.502;QD=1.02;ReadPosRankSum=-1.129;SOR=1.071	GT:AD:DP:GQ:PL	0/1:42,1:43:81:81,0,1791
EU153401.1	2801483	.	A	T	45.77	.	AC=1;AF=0.500;AN=2;BaseQRankSum=0.882;ClippingRankSum=0.000;DP=48;ExcessHet=3.0103;FS=0.000;MLEAC=1;MLEAF=0.500;MQ=57.92;MQRankSum=1.014;QD=0.95;ReadPosRankSum=1.624;SOR=0.976	GT:AD:DP:GQ:PL	0/1:44,4:48:74:74,0,1874
EU153401.1	2801488	.	G	A	849.77	.	AC=1;AF=0.500;AN=2;BaseQRankSum=2.662;ClippingRankSum=0.000;DP=51;ExcessHet=3.0103;FS=10.817;MLEAC=1;MLEAF=0.500;MQ=58.04;MQRankSum=-3.722;QD=16.66;ReadPosRankSum=-2.350;SOR=2.187	GT:AD:DP:GQ:PL	0/1:29,22:51:99:878,0,1148
EU153401.1	2801491	.	G	A	39.77	.	AC=1;AF=0.500;AN=2;BaseQRankSum=0.714;ClippingRankSum=0.000;DP=51;ExcessHet=3.0103;FS=0.000;MLEAC=1;MLEAF=0.500;MQ=58.04;MQRankSum=1.097;QD=0.78;ReadPosRankSum=0.634;SOR=0.567	GT:AD:DP:GQ:PL	0/1:46,5:51:68:68,0,1958
EU153401.1	2801493	.	C	T	534.77	.	AC=1;AF=0.500;AN=2;BaseQRankSum=1.220;ClippingRankSum=0.000;DP=51;ExcessHet=3.0103;FS=2.656;MLEAC=1;MLEAF=0.500;MQ=58.04;MQRankSum=-3.239;QD=10.49;ReadPosRankSum=-0.183;SOR=1.201	GT:AD:DP:GQ:PL	0/1:35,16:51:99:563,0,1463
EU153401.1	2801502	.	C	T	156.77	.	AC=1;AF=0.500;AN=2;BaseQRankSum=1.059;ClippingRankSum=0.000;DP=57;ExcessHet=3.0103;FS=8.715;MLEAC=1;MLEAF=0.500;MQ=58.25;MQRankSum=-0.742;QD=2.75;ReadPosRankSum=-1.805;SOR=2.323	GT:AD:DP:GQ:PL	0/1:49,8:57:99:185,0,2075
EU153401.1	2801503	.	A	G	21.80	.	AC=1;AF=0.500;AN=2;BaseQRankSum=0.882;ClippingRankSum=0.000;DP=58;ExcessHet=3.0103;FS=0.000;MLEAC=1;MLEAF=0.500;MQ=58.28;MQRankSum=1.011;QD=0.38;ReadPosRankSum=0.776;SOR=0.518	GT:AD:DP:GQ:PL	0/1:53,5:58:50:50,0,2210
EU153401.1	2801508	.	T	A	1236.77	.	AC=1;AF=0.500;AN=2;BaseQRankSum=1.152;ClippingRankSum=0.000;DP=56;ExcessHet=3.0103;FS=5.610;MLEAC=1;MLEAF=0.500;MQ=58.22;MQRankSum=-2.887;QD=22.09;ReadPosRankSum=-0.651;SOR=1.478	GT:AD:DP:GQ:PL	0/1:25,31:56:99:1265,0,995
EU153401.1	2801511	.	C	A	1272.77	.	AC=1;AF=0.500;AN=2;BaseQRankSum=1.748;ClippingRankSum=0.000;DP=59;ExcessHet=3.0103;FS=5.468;MLEAC=1;MLEAF=0.500;MQ=58.31;MQRankSum=-2.943;QD=21.57;ReadPosRankSum=0.114;SOR=1.570	GT:AD:DP:GQ:PL	0/1:27,32:59:99:1301,0,1076
EU153401.1	2801515	.	C	T	1050.77	.	AC=1;AF=0.500;AN=2;BaseQRankSum=1.903;ClippingRankSum=0.000;DP=59;ExcessHet=3.0103;FS=7.414;MLEAC=1;MLEAF=0.500;MQ=58.31;MQRankSum=-3.373;QD=17.81;ReadPosRankSum=-0.091;SOR=1.762	GT:AD:DP:GQ:PL	0/1:31,28:59:99:1079,0,1259
EU153401.1	2801522	.	C	T	240.77	.	AC=1;AF=0.500;AN=2;BaseQRankSum=1.589;ClippingRankSum=0.000;DP=58;ExcessHet=3.0103;FS=5.422;MLEAC=1;MLEAF=0.500;MQ=58.58;MQRankSum=-0.601;QD=4.15;ReadPosRankSum=0.010;SOR=1.880	GT:AD:DP:GQ:PL	0/1:48,10:58:99:269,0,2069
EU153401.1	2801525	.	T	C	1227.77	.	AC=1;AF=0.500;AN=2;BaseQRankSum=0.195;ClippingRankSum=0.000;DP=59;ExcessHet=3.0103;FS=5.303;MLEAC=1;MLEAF=0.500;MQ=58.84;MQRankSum=-2.727;QD=20.81;ReadPosRankSum=0.000;SOR=1.436	GT:AD:DP:GQ:PL	0/1:29,30:59:99:1256,0,1121
EU153401.1	2801538	.	G	A	687.77	.	AC=1;AF=0.500;AN=2;BaseQRankSum=-2.255;ClippingRankSum=0.000;DP=59;ExcessHet=3.0103;FS=1.096;MLEAC=1;MLEAF=0.500;MQ=59.11;MQRankSum=-1.465;QD=11.66;ReadPosRankSum=0.453;SOR=0.494	GT:AD:DP:GQ:PL	0/1:41,18:59:99:716,0,1661
EU153401.1	2801539	.	T	C	1269.77	.	AC=1;AF=0.500;AN=2;BaseQRankSum=-1.238;ClippingRankSum=0.000;DP=57;ExcessHet=3.0103;FS=9.378;MLEAC=1;MLEAF=0.500;MQ=59.08;MQRankSum=-2.106;QD=22.28;ReadPosRankSum=0.865;SOR=1.558	GT:AD:DP:GQ:PL	0/1:26,31:57:99:1298,0,1118
EU153401.1	2801540	.	G	A	1269.77	.	AC=1;AF=0.500;AN=2;BaseQRankSum=-1.610;ClippingRankSum=0.000;DP=58;ExcessHet=3.0103;FS=7.336;MLEAC=1;MLEAF=0.500;MQ=59.10;MQRankSum=-2.072;QD=21.89;ReadPosRankSum=0.719;SOR=1.414	GT:AD:DP:GQ:PL	0/1:26,32:58:99:1298,0,1118
EU153401.1	2801558	.	C	T	639.77	.	AC=1;AF=0.500;AN=2;BaseQRankSum=0.493;ClippingRankSum=0.000;DP=61;ExcessHet=3.0103;FS=1.078;MLEAC=1;MLEAF=0.500;MQ=59.14;MQRankSum=-1.529;QD=10.49;ReadPosRankSum=0.412;SOR=0.879	GT:AD:DP:GQ:PL	0/1:43,18:61:99:668,0,1748
EU153401.1	2801562	.	A	G	723.77	.	AC=1;AF=0.500;AN=2;BaseQRankSum=-1.181;ClippingRankSum=0.000;DP=62;ExcessHet=3.0103;FS=2.306;MLEAC=1;MLEAF=0.500;MQ=59.16;MQRankSum=-1.355;QD=11.67;ReadPosRankSum=-0.136;SOR=1.127	GT:AD:DP:GQ:PL	0/1:42,20:62:99:752,0,1742
EU153401.1	2801563	.	A	G	1440.77	.	AC=1;AF=0.500;AN=2;BaseQRankSum=-0.132;ClippingRankSum=0.000;DP=63;ExcessHet=3.0103;FS=5.123;MLEAC=1;MLEAF=0.500;MQ=59.17;MQRankSum=-1.985;QD=22.87;ReadPosRankSum=0.712;SOR=0.475	GT:AD:DP:GQ:PL	0/1:27,36:63:99:1469,0,1064
EU153401.1	2801573	.	T	C	562.77	.	AC=1;AF=0.500;AN=2;BaseQRankSum=1.027;ClippingRankSum=0.000;DP=66;ExcessHet=3.0103;FS=19.273;MLEAC=1;MLEAF=0.500;MQ=59.02;MQRankSum=-1.805;QD=8.53;ReadPosRankSum=0.531;SOR=1.751	GT:AD:DP:GQ:PL	0/1:48,18:66:99:591,0,1941
EU153401.1	2801577	.	T	C	1620.77	.	AC=1;AF=0.500;AN=2;BaseQRankSum=-0.469;ClippingRankSum=0.000;DP=63;ExcessHet=3.0103;FS=2.238;MLEAC=1;MLEAF=0.500;MQ=58.97;MQRankSum=-2.022;QD=25.73;ReadPosRankSum=-0.916;SOR=0.475	GT:AD:DP:GQ:PL	0/1:22,41:63:99:1649,0,884
EU153401.1	2801579	.	A	G	1626.77	.	AC=1;AF=0.500;AN=2;BaseQRankSum=-0.033;ClippingRankSum=0.000;DP=62;ExcessHet=3.0103;FS=2.232;MLEAC=1;MLEAF=0.500;MQ=58.95;MQRankSum=-1.976;QD=26.24;ReadPosRankSum=-1.351;SOR=0.524	GT:AD:DP:GQ:PL	0/1:21,41:62:99:1655,0,801
EU153401.1	2801610	.	C	T	210.77	.	AC=1;AF=0.500;AN=2;BaseQRankSum=-0.460;ClippingRankSum=0.000;DP=28;ExcessHet=3.0103;FS=13.085;MLEAC=1;MLEAF=0.500;MQ=60.00;MQRankSum=0.000;QD=7.53;ReadPosRankSum=-0.171;SOR=3.048	GT:AD:DP:GQ:PL	0/1:19,9:28:99:239,0,630
EU153401.1	2801641	.	T	C	225.77	.	AC=1;AF=0.500;AN=2;BaseQRankSum=-1.847;ClippingRankSum=0.000;DP=19;ExcessHet=3.0103;FS=2.017;MLEAC=1;MLEAF=0.500;MQ=60.00;MQRankSum=0.000;QD=11.88;ReadPosRankSum=0.806;SOR=0.243	GT:AD:DP:GQ:PL	0/1:9,10:19:99:254,0,306
EU153401.1	2801765	.	A	G	411.77	.	AC=1;AF=0.500;AN=2;BaseQRankSum=-1.032;ClippingRankSum=0.000;DP=19;ExcessHet=3.0103;FS=0.000;MLEAC=1;MLEAF=0.500;MQ=60.00;MQRankSum=0.000;QD=21.67;ReadPosRankSum=0.555;SOR=1.123	GT:AD:DP:GQ:PL	0/1:7,12:19:99:440,0,256
EU153401.1	2801840	.	C	T	388.77	.	AC=1;AF=0.500;AN=2;BaseQRankSum=-0.284;ClippingRankSum=0.000;DP=20;ExcessHet=3.0103;FS=0.000;MLEAC=1;MLEAF=0.500;MQ=60.00;MQRankSum=0.000;QD=19.44;ReadPosRankSum=-0.558;SOR=0.608	GT:AD:DP:GQ:PL	0/1:7,13:20:99:417,0,213
EU153401.1	2802078	.	T	C	379.77	.	AC=2;AF=1.00;AN=2;DP=10;ExcessHet=3.0103;FS=0.000;MLEAC=2;MLEAF=1.00;MQ=60.00;QD=29.32;SOR=2.303	GT:AD:DP:GQ:PL	1/1:0,10:10:30:408,30,0
EU153401.1	2802273	.	G	A	241.77	.	AC=1;AF=0.500;AN=2;BaseQRankSum=-0.706;ClippingRankSum=0.000;DP=49;ExcessHet=3.0103;FS=13.291;MLEAC=1;MLEAF=0.500;MQ=46.40;MQRankSum=3.294;QD=5.26;ReadPosRankSum=2.592;SOR=0.721	GT:AD:DP:GQ:PL	0/1:36,10:46:99:270,0,1158
EU153401.1	2802284	.	T	C	18.82	.	AC=1;AF=0.500;AN=2;BaseQRankSum=1.126;ClippingRankSum=0.000;DP=32;ExcessHet=3.0103;FS=13.752;MLEAC=1;MLEAF=0.500;MQ=54.27;MQRankSum=-4.371;QD=0.65;ReadPosRankSum=-2.426;SOR=3.238	GT:AD:DP:GQ:PL	0/1:25,4:29:47:47,0,943
EU153401.1	2802375	.	G	GT	272.73	.	AC=1;AF=0.500;AN=2;BaseQRankSum=-0.804;ClippingRankSum=0.000;DP=80;ExcessHet=3.0103;FS=11.935;MLEAC=1;MLEAF=0.500;MQ=57.89;MQRankSum=-2.398;QD=5.80;ReadPosRankSum=0.426;SOR=2.888	GT:AD:DP:GQ:PL	0/1:37,10:47:99:310,0,1409
EU153401.1	2802376	.	C	CAG	276.73	.	AC=1;AF=0.500;AN=2;BaseQRankSum=-1.049;ClippingRankSum=0.000;DP=70;ExcessHet=3.0103;FS=9.245;MLEAC=1;MLEAF=0.500;MQ=58.32;MQRankSum=-1.481;QD=7.48;ReadPosRankSum=0.158;SOR=2.599	GT:AD:DP:GQ:PL	0/1:27,10:37:99:314,0,1390
EU153401.1	2802378	.	G	C	510.73	.	AC=1;AF=0.500;AN=2;BaseQRankSum=-0.272;ClippingRankSum=0.000;DP=69;ExcessHet=3.0103;FS=18.843;MLEAC=1;MLEAF=0.500;MQ=58.29;MQRankSum=-1.086;QD=12.77;ReadPosRankSum=-0.045;SOR=3.912	GT:AD:DP:GQ:PL	0/1:26,14:40:99:548,0,1070
EU153401.1	2802380	.	T	G	283.73	.	AC=1;AF=0.500;AN=2;BaseQRankSum=-1.248;ClippingRankSum=0.000;DP=69;ExcessHet=3.0103;FS=9.035;MLEAC=1;MLEAF=0.500;MQ=58.29;MQRankSum=-2.520;QD=6.60;ReadPosRankSum=-0.231;SOR=2.584	GT:AD:DP:GQ:PL	0/1:33,10:43:99:321,0,1330
EU153401.1	2802386	.	C	T	121.77	.	AC=1;AF=0.500;AN=2;BaseQRankSum=0.497;ClippingRankSum=0.000;DP=67;ExcessHet=3.0103;FS=8.215;MLEAC=1;MLEAF=0.500;MQ=58.44;MQRankSum=-0.842;QD=3.12;ReadPosRankSum=-1.535;SOR=2.896	GT:AD:DP:GQ:PL	0/1:33,6:39:99:150,0,1410
EU153401.1	2802387	.	A	G	607.73	.	AC=1;AF=0.500;AN=2;BaseQRankSum=-1.086;ClippingRankSum=0.000;DP=66;ExcessHet=3.0103;FS=10.301;MLEAC=1;MLEAF=0.500;MQ=58.42;MQRankSum=-1.992;QD=15.58;ReadPosRankSum=-1.538;SOR=2.404	GT:AD:DP:GQ:PL	0/1:22,17:39:99:645,0,915
EU153401.1	2802392	.	T	C	292.73	.	AC=1;AF=0.500;AN=2;BaseQRankSum=0.581;ClippingRankSum=0.000;DP=60;ExcessHet=3.0103;FS=4.052;MLEAC=1;MLEAF=0.500;MQ=58.26;MQRankSum=-0.498;QD=7.70;ReadPosRankSum=-1.994;SOR=1.911	GT:AD:DP:GQ:PL	0/1:30,8:38:99:330,0,1230
EU153401.1	2802393	.	CTG	C	28.74	.	AC=1;AF=0.500;AN=2;BaseQRankSum=0.442;ClippingRankSum=0.000;DP=59;ExcessHet=3.0103;FS=5.553;MLEAC=1;MLEAF=0.500;MQ=58.23;MQRankSum=0.682;QD=0.80;ReadPosRankSum=-2.426;SOR=2.359	GT:AD:DP:GQ:PL	0/1:32,4:36:66:66,0,1416
EU153401.1	2802396	.	A	G	355.73	.	AC=1;AF=0.500;AN=2;BaseQRankSum=-0.541;ClippingRankSum=0.000;DP=54;ExcessHet=3.0103;FS=5.663;MLEAC=1;MLEAF=0.500;MQ=58.57;MQRankSum=-2.543;QD=10.46;ReadPosRankSum=-0.112;SOR=1.781	GT:AD:DP:GQ:PL	0/1:23,11:34:99:393,0,933
EU153401.1	2802397	.	G	GGT	34.73	.	AC=1;AF=0.500;AN=2;BaseQRankSum=0.442;ClippingRankSum=0.000;DP=53;ExcessHet=3.0103;FS=5.370;MLEAC=1;MLEAF=0.500;MQ=58.54;MQRankSum=0.682;QD=0.96;SOR=2.133	GT:AD:DP:GQ:PL	0/1:32,4:36:72:72,0,1332
EU153401.1	2802398	.	C	T	583.77	.	AC=1;AF=0.500;AN=2;BaseQRankSum=-1.097;ClippingRankSum=0.000;DP=51;ExcessHet=3.0103;FS=11.591;MLEAC=1;MLEAF=0.500;MQ=58.48;MQRankSum=-2.025;QD=16.68;ReadPosRankSum=-1.754;SOR=2.780	GT:AD:DP:GQ:PL	0/1:20,15:35:99:612,0,792
EU153401.1	2802399	.	G	A	211.73	.	AC=1;AF=0.500;AN=2;BaseQRankSum=-1.769;ClippingRankSum=0.000;DP=50;ExcessHet=3.0103;FS=4.117;MLEAC=1;MLEAF=0.500;MQ=58.45;MQRankSum=-1.820;QD=6.05;ReadPosRankSum=-0.080;SOR=1.942	GT:AD:DP:GQ:PL	0/1:27,8:35:99:249,0,1194
EU153401.1	2802407	.	T	C	220.77	.	AC=1;AF=0.500;AN=2;BaseQRankSum=-0.909;ClippingRankSum=0.000;DP=43;ExcessHet=3.0103;FS=6.623;MLEAC=1;MLEAF=0.500;MQ=58.72;MQRankSum=-1.811;QD=6.69;ReadPosRankSum=-0.084;SOR=2.147	GT:AD:DP:GQ:PL	0/1:25,8:33:99:249,0,1194
EU153401.1	2802408	.	A	G	385.77	.	AC=1;AF=0.500;AN=2;BaseQRankSum=-0.362;ClippingRankSum=0.000;DP=41;ExcessHet=3.0103;FS=5.862;MLEAC=1;MLEAF=0.500;MQ=58.66;MQRankSum=-1.163;QD=11.69;ReadPosRankSum=-1.070;SOR=1.880	GT:AD:DP:GQ:PL	0/1:21,12:33:99:414,0,1222
EU153401.1	2802415	.	C	T	205.77	.	AC=1;AF=0.500;AN=2;BaseQRankSum=-1.178;ClippingRankSum=0.000;DP=46;ExcessHet=3.0103;FS=1.857;MLEAC=1;MLEAF=0.500;MQ=58.71;MQRankSum=-1.812;QD=5.14;ReadPosRankSum=0.927;SOR=1.467	GT:AD:DP:GQ:PL	0/1:33,7:40:99:234,0,1448
EU153401.1	2802418	.	C	G	166.77	.	AC=1;AF=0.500;AN=2;BaseQRankSum=-1.178;ClippingRankSum=0.000;DP=46;ExcessHet=3.0103;FS=1.857;MLEAC=1;MLEAF=0.500;MQ=58.88;MQRankSum=-1.812;QD=4.17;ReadPosRankSum=0.714;SOR=1.467	GT:AD:DP:GQ:PL	0/1:33,7:40:99:195,0,1453
EU153401.1	2802421	.	T	C	331.77	.	AC=1;AF=0.500;AN=2;BaseQRankSum=-2.341;ClippingRankSum=0.000;DP=46;ExcessHet=3.0103;FS=1.862;MLEAC=1;MLEAF=0.500;MQ=58.88;MQRankSum=-1.850;QD=8.09;ReadPosRankSum=-0.486;SOR=1.402	GT:AD:DP:GQ:PL	0/1:34,7:41:99:360,0,1483
EU153401.1	2802433	.	T	G	217.77	.	AC=1;AF=0.500;AN=2;BaseQRankSum=0.901;ClippingRankSum=0.000;DP=41;ExcessHet=3.0103;FS=1.890;MLEAC=1;MLEAF=0.500;MQ=56.97;MQRankSum=-4.938;QD=5.89;ReadPosRankSum=-0.292;SOR=1.262	GT:AD:DP:GQ:PL	0/1:30,7:37:99:246,0,1324
EU153401.1	2802442	.	T	A	226.73	.	AC=1;AF=0.500;AN=2;BaseQRankSum=1.180;ClippingRankSum=0.000;DP=28;ExcessHet=3.0103;FS=4.409;MLEAC=1;MLEAF=0.500;MQ=55.92;MQRankSum=-4.327;QD=9.07;ReadPosRankSum=-1.609;SOR=1.863	GT:AD:DP:GQ:PL	0/1:18,7:25:99:264,0,1028
EU153401.1	2802445	.	G	A	285.73	.	AC=1;AF=0.500;AN=2;BaseQRankSum=0.965;ClippingRankSum=0.000;DP=28;ExcessHet=3.0103;FS=4.409;MLEAC=1;MLEAF=0.500;MQ=55.92;MQRankSum=-4.327;QD=11.43;ReadPosRankSum=-1.278;SOR=1.863	GT:AD:DP:GQ:PL	0/1:18,7:25:99:323,0,817
EU153401.1	2802454	.	G	A	154.77	.	AC=1;AF=0.500;AN=2;BaseQRankSum=1.271;ClippingRankSum=0.000;DP=31;ExcessHet=3.0103;FS=1.987;MLEAC=1;MLEAF=0.500;MQ=55.89;MQRankSum=-4.548;QD=5.34;ReadPosRankSum=0.459;SOR=1.609	GT:AD:DP:GQ:PL	0/1:23,6:29:99:183,0,1036
EU153401.1	2802460	.	T	C	288.77	.	AC=1;AF=0.500;AN=2;BaseQRankSum=1.501;ClippingRankSum=0.000;DP=29;ExcessHet=3.0103;FS=3.799;MLEAC=1;MLEAF=0.500;MQ=55.59;MQRankSum=-4.661;QD=10.31;ReadPosRankSum=-1.482;SOR=1.609	GT:AD:DP:GQ:PL	0/1:19,9:28:99:317,0,881
EU153401.1	2802529	.	T	G	20.80	.	AC=1;AF=0.500;AN=2;BaseQRankSum=-2.979;ClippingRankSum=0.000;DP=84;ExcessHet=3.0103;FS=1.505;MLEAC=1;MLEAF=0.500;MQ=37.17;MQRankSum=2.012;QD=0.26;ReadPosRankSum=-0.231;SOR=0.404	GT:AD:DP:GQ:PL	0/1:73,8:81:49:49,0,2453
EU153401.1	2802558	.	GAC	G	112.73	.	AC=1;AF=0.500;AN=2;BaseQRankSum=0.769;ClippingRankSum=0.000;DP=31;ExcessHet=3.0103;FS=2.881;MLEAC=1;MLEAF=0.500;MQ=49.83;MQRankSum=-3.140;QD=5.12;ReadPosRankSum=-0.629;SOR=1.670	GT:AD:DP:GQ:PL	0/1:20,2:22:99:150,0,908
EU153401.1	2802603	.	C	T	66.77	.	AC=1;AF=0.500;AN=2;BaseQRankSum=0.822;ClippingRankSum=0.000;DP=61;ExcessHet=3.0103;FS=0.000;MLEAC=1;MLEAF=0.500;MQ=42.42;MQRankSum=-2.664;QD=1.17;ReadPosRankSum=2.150;SOR=0.656	GT:AD:DP:GQ:PL	0/1:51,6:57:95:95,0,1981
EU153401.1	2802606	.	G	A	190.77	.	AC=1;AF=0.500;AN=2;BaseQRankSum=0.836;ClippingRankSum=0.000;DP=56;ExcessHet=3.0103;FS=3.511;MLEAC=1;MLEAF=0.500;MQ=43.70;MQRankSum=-0.516;QD=4.06;ReadPosRankSum=-0.524;SOR=1.052	GT:AD:DP:GQ:PL	0/1:39,8:47:99:219,0,1588
EU153401.1	2802608	.	T	C	36.77	.	AC=1;AF=0.500;AN=2;BaseQRankSum=0.714;ClippingRankSum=0.000;DP=54;ExcessHet=3.0103;FS=1.753;MLEAC=1;MLEAF=0.500;MQ=44.18;MQRankSum=-1.945;QD=0.72;ReadPosRankSum=1.000;SOR=0.965	GT:AD:DP:GQ:PL	0/1:46,5:51:65:65,0,1899
EU153401.1	2802609	.	G	A	75.77	.	AC=1;AF=0.500;AN=2;BaseQRankSum=0.714;ClippingRankSum=0.000;DP=54;ExcessHet=3.0103;FS=7.198;MLEAC=1;MLEAF=0.500;MQ=44.18;MQRankSum=-0.229;QD=1.49;ReadPosRankSum=1.079;SOR=1.941	GT:AD:DP:GQ:PL	0/1:46,5:51:99:104,0,2039
EU153401.1	2802612	.	A	C	356.77	.	AC=1;AF=0.500;AN=2;BaseQRankSum=1.158;ClippingRankSum=0.000;DP=52;ExcessHet=3.0103;FS=4.727;MLEAC=1;MLEAF=0.500;MQ=44.33;MQRankSum=-3.998;QD=7.93;ReadPosRankSum=-0.865;SOR=1.055	GT:AD:DP:GQ:PL	0/1:32,13:45:99:385,0,1418
EU153401.1	2802622	.	A	T	129.77	.	AC=1;AF=0.500;AN=2;BaseQRankSum=0.639;ClippingRankSum=0.000;DP=85;ExcessHet=3.0103;FS=0.000;MLEAC=1;MLEAF=0.500;MQ=41.49;MQRankSum=0.554;QD=1.58;ReadPosRankSum=1.427;SOR=0.870	GT:AD:DP:GQ:PL	0/1:73,9:82:99:158,0,3036
EU153401.1	2802631	.	G	A	1142.73	.	AC=1;AF=0.500;AN=2;BaseQRankSum=-0.715;ClippingRankSum=0.000;DP=91;ExcessHet=3.0103;FS=5.670;MLEAC=1;MLEAF=0.500;MQ=41.94;MQRankSum=-2.735;QD=13.77;ReadPosRankSum=-0.460;SOR=1.311	GT:AD:DP:GQ:PL	0/1:47,36:83:99:1180,0,1684
EU153401.1	2802633	.	T	C	956.77	.	AC=1;AF=0.500;AN=2;BaseQRankSum=-2.865;ClippingRankSum=0.000;DP=94;ExcessHet=3.0103;FS=11.442;MLEAC=1;MLEAF=0.500;MQ=41.08;MQRankSum=-0.711;QD=10.63;ReadPosRankSum=-0.026;SOR=1.744	GT:AD:DP:GQ:PL	0/1:60,30:90:99:985,0,2200
EU153401.1	2802636	.	G	A	24.75	.	AC=1;AF=0.500;AN=2;BaseQRankSum=-0.571;ClippingRankSum=0.000;DP=117;ExcessHet=3.0103;FS=0.000;MLEAC=1;MLEAF=0.500;MQ=39.55;MQRankSum=-0.517;QD=0.22;ReadPosRankSum=2.338;SOR=0.797	GT:AD:DP:GQ:PL	0/1:104,9:113:62:62,0,3978
EU153401.1	2802675	.	T	C	186.77	.	AC=1;AF=0.500;AN=2;BaseQRankSum=1.442;ClippingRankSum=0.000;DP=181;ExcessHet=3.0103;FS=2.332;MLEAC=1;MLEAF=0.500;MQ=35.98;MQRankSum=1.082;QD=1.15;ReadPosRankSum=1.637;SOR=0.377	GT:AD:DP:GQ:PL	0/1:146,16:162:99:215,0,4724
EU153401.1	2802873	.	TA	T	236.73	.	AC=1;AF=0.500;AN=2;BaseQRankSum=-1.575;ClippingRankSum=0.000;DP=22;ExcessHet=3.0103;FS=0.000;MLEAC=1;MLEAF=0.500;MQ=56.89;MQRankSum=0.000;QD=13.15;ReadPosRankSum=-0.178;SOR=1.085	GT:AD:DP:GQ:PL	0/1:8,10:18:99:274,0,208
EU153401.1	2803214	.	A	G	153.77	.	AC=1;AF=0.500;AN=2;BaseQRankSum=0.428;ClippingRankSum=0.000;DP=60;ExcessHet=3.0103;FS=0.000;MLEAC=1;MLEAF=0.500;MQ=48.65;MQRankSum=0.000;QD=9.61;ReadPosRankSum=-0.713;SOR=0.412	GT:AD:DP:GQ:PL	0/1:10,6:16:99:182,0,344
EU153401.1	2803262	.	TTTAA	T	172.73	.	AC=1;AF=0.500;AN=2;BaseQRankSum=1.117;ClippingRankSum=0.000;DP=71;ExcessHet=3.0103;FS=8.193;MLEAC=1;MLEAF=0.500;MQ=50.45;MQRankSum=1.370;QD=9.60;ReadPosRankSum=0.651;SOR=2.258	GT:AD:DP:GQ:PL	0/1:12,6:18:99:210,0,566
EU153401.1	2803277	.	A	T	81.77	.	AC=1;AF=0.500;AN=2;BaseQRankSum=0.625;ClippingRankSum=0.000;DP=102;ExcessHet=3.0103;FS=0.000;MLEAC=1;MLEAF=0.500;MQ=49.56;MQRankSum=-2.710;QD=1.67;ReadPosRankSum=-1.204;SOR=0.950	GT:AD:DP:GQ:PL	0/1:42,7:49:99:110,0,1427
EU153401.1	2803306	.	A	AC	148.73	.	AC=1;AF=0.500;AN=2;BaseQRankSum=1.470;ClippingRankSum=0.000;DP=120;ExcessHet=3.0103;FS=0.000;MLEAC=1;MLEAF=0.500;MQ=43.49;MQRankSum=-2.129;QD=4.25;ReadPosRankSum=-2.660;SOR=0.627	GT:AD:DP:GQ:PL	0/1:27,8:35:99:186,0,824
EU153401.1	2803401	.	G	GA	141.73	.	AC=1;AF=0.500;AN=2;BaseQRankSum=1.457;ClippingRankSum=0.000;DP=19;ExcessHet=3.0103;FS=16.380;MLEAC=1;MLEAF=0.500;MQ=60.00;MQRankSum=0.000;QD=7.46;ReadPosRankSum=-2.412;SOR=1.977	GT:AD:DP:GQ:PL	0/1:10,9:19:99:179,0,208
EU153401.1	2803616	.	G	A	169.77	.	AC=1;AF=0.500;AN=2;BaseQRankSum=0.431;ClippingRankSum=0.000;DP=16;ExcessHet=3.0103;FS=7.202;MLEAC=1;MLEAF=0.500;MQ=53.99;MQRankSum=0.000;QD=16.98;ReadPosRankSum=-0.210;SOR=2.225	GT:AD:DP:GQ:PL	0/1:4,6:10:99:198,0,109
EU153401.1	2804177	.	T	A	316.77	.	AC=1;AF=0.500;AN=2;BaseQRankSum=-0.464;ClippingRankSum=0.000;DP=18;ExcessHet=3.0103;FS=5.756;MLEAC=1;MLEAF=0.500;MQ=57.15;MQRankSum=0.000;QD=22.63;ReadPosRankSum=1.032;SOR=1.170	GT:AD:DP:GQ:PL	0/1:5,9:14:99:345,0,182
EU153401.1	2804337	.	G	C	1126.77	.	AC=1;AF=0.500;AN=2;BaseQRankSum=2.640;ClippingRankSum=0.000;DP=43;ExcessHet=3.0103;FS=0.000;MLEAC=1;MLEAF=0.500;MQ=48.19;MQRankSum=-1.095;QD=26.20;ReadPosRankSum=0.015;SOR=0.901	GT:AD:DP:GQ:PL	0/1:10,33:43:99:1155,0,250
EU153401.1	2804695	.	T	A	331.77	.	AC=1;AF=0.500;AN=2;BaseQRankSum=1.574;ClippingRankSum=0.000;DP=38;ExcessHet=3.0103;FS=5.684;MLEAC=1;MLEAF=0.500;MQ=59.18;MQRankSum=0.000;QD=11.44;ReadPosRankSum=-2.819;SOR=0.850	GT:AD:DP:GQ:PL	0/1:19,10:29:99:360,0,1277
EU153401.1	2804983	.	T	G	15.88	.	AC=1;AF=0.500;AN=2;BaseQRankSum=-2.384;ClippingRankSum=0.000;DP=42;ExcessHet=3.0103;FS=0.000;MLEAC=1;MLEAF=0.500;MQ=46.01;MQRankSum=-2.502;QD=0.72;ReadPosRankSum=-0.576;SOR=0.818	GT:AD:DP:GQ:PL	0/1:19,3:22:44:44,0,898
EU153401.1	2805007	.	A	T	114.77	.	AC=1;AF=0.500;AN=2;BaseQRankSum=1.963;ClippingRankSum=0.000;DP=49;ExcessHet=3.0103;FS=8.137;MLEAC=1;MLEAF=0.500;MQ=40.42;MQRankSum=-1.743;QD=3.83;ReadPosRankSum=-3.070;SOR=2.720	GT:AD:DP:GQ:PL	0/1:23,7:30:99:143,0,772
EU153401.1	2805033	.	T	C	220.77	.	AC=1;AF=0.500;AN=2;BaseQRankSum=0.876;ClippingRankSum=0.000;DP=57;ExcessHet=3.0103;FS=0.000;MLEAC=1;MLEAF=0.500;MQ=43.89;MQRankSum=-3.074;QD=5.52;ReadPosRankSum=-0.190;SOR=0.892	GT:AD:DP:GQ:PL	0/1:30,10:40:99:249,0,980
EU153401.1	2805077	.	A	G	251.77	.	AC=1;AF=0.500;AN=2;BaseQRankSum=-0.064;ClippingRankSum=0.000;DP=68;ExcessHet=3.0103;FS=2.863;MLEAC=1;MLEAF=0.500;MQ=43.27;MQRankSum=0.690;QD=4.66;ReadPosRankSum=0.167;SOR=0.334	GT:AD:DP:GQ:PL	0/1:42,12:54:99:280,0,1566
EU153401.1	2805097	.	C	T	71.77	.	AC=1;AF=0.500;AN=2;BaseQRankSum=1.078;ClippingRankSum=0.000;DP=48;ExcessHet=3.0103;FS=1.778;MLEAC=1;MLEAF=0.500;MQ=47.19;MQRankSum=-2.191;QD=1.67;ReadPosRankSum=-1.679;SOR=1.303	GT:AD:DP:GQ:PL	0/1:37,6:43:99:100,0,1414
EU153401.1	2805147	.	T	C	123.77	.	AC=1;AF=0.500;AN=2;BaseQRankSum=1.155;ClippingRankSum=0.000;DP=24;ExcessHet=3.0103;FS=2.456;MLEAC=1;MLEAF=0.500;MQ=50.08;MQRankSum=2.172;QD=5.16;ReadPosRankSum=1.885;SOR=0.160	GT:AD:DP:GQ:PL	0/1:19,5:24:99:152,0,605
EU153401.1	2805202	.	G	A	81.77	.	AC=1;AF=0.500;AN=2;BaseQRankSum=0.000;ClippingRankSum=0.000;DP=13;ExcessHet=3.0103;FS=17.482;MLEAC=1;MLEAF=0.500;MQ=50.53;MQRankSum=0.000;QD=10.22;ReadPosRankSum=0.135;SOR=2.774	GT:AD:DP:GQ:PL	0/1:5,3:8:99:110,0,200
EU153401.1	2805260	.	G	A	64.77	.	AC=1;AF=0.500;AN=2;BaseQRankSum=-0.437;ClippingRankSum=0.000;DP=20;ExcessHet=3.0103;FS=0.000;MLEAC=1;MLEAF=0.500;MQ=53.08;MQRankSum=-3.466;QD=4.63;ReadPosRankSum=-0.935;SOR=0.631	GT:AD:DP:GQ:PL	0/1:11,3:14:93:93,0,428
EU153401.1	2805263	.	ATGG	A	55.73	.	AC=1;AF=0.500;AN=2;BaseQRankSum=-0.941;ClippingRankSum=0.000;DP=19;ExcessHet=3.0103;FS=0.000;MLEAC=1;MLEAF=0.500;MQ=52.69;MQRankSum=-3.315;QD=4.29;ReadPosRankSum=-1.543;SOR=0.765	GT:AD:DP:GQ:PL	0/1:10,3:13:93:93,0,432
EU153401.1	2805271	.	A	G	26.78	.	AC=1;AF=0.500;AN=2;BaseQRankSum=-1.848;ClippingRankSum=0.000;DP=19;ExcessHet=3.0103;FS=0.000;MLEAC=1;MLEAF=0.500;MQ=52.69;MQRankSum=1.143;QD=2.06;ReadPosRankSum=0.085;SOR=0.446	GT:AD:DP:GQ:PL	0/1:10,3:13:55:55,0,408
EU153401.1	2805277	.	T	A	109.77	.	AC=1;AF=0.500;AN=2;BaseQRankSum=-1.159;ClippingRankSum=0.000;DP=20;ExcessHet=3.0103;FS=2.363;MLEAC=1;MLEAF=0.500;MQ=52.29;MQRankSum=-3.454;QD=7.84;ReadPosRankSum=-1.229;SOR=0.223	GT:AD:DP:GQ:PL	0/1:10,4:14:99:138,0,408
EU153401.1	2805291	.	C	T	19.81	.	AC=1;AF=0.500;AN=2;BaseQRankSum=0.671;ClippingRankSum=0.000;DP=14;ExcessHet=3.0103;FS=0.000;MLEAC=1;MLEAF=0.500;MQ=56.24;MQRankSum=-3.015;QD=1.65;ReadPosRankSum=0.862;SOR=0.941	GT:AD:DP:GQ:PL	0/1:11,1:12:48:48,0,612
EU153401.1	2805300	.	T	C	13.95	.	AC=1;AF=0.500;AN=2;BaseQRankSum=0.944;ClippingRankSum=0.000;DP=15;ExcessHet=3.0103;FS=0.000;MLEAC=1;MLEAF=0.500;MQ=54.45;MQRankSum=-2.803;QD=1.07;ReadPosRankSum=-1.075;SOR=0.330	GT:AD:DP:GQ:PL	0/1:11,2:13:42:42,0,696
EU153401.1	2805331	.	A	G	88.77	.	AC=1;AF=0.500;AN=2;BaseQRankSum=-2.903;ClippingRankSum=0.000;DP=23;ExcessHet=3.0103;FS=6.419;MLEAC=1;MLEAF=0.500;MQ=49.38;MQRankSum=-1.938;QD=4.23;ReadPosRankSum=-0.494;SOR=0.069	GT:AD:DP:GQ:PL	0/1:17,4:21:99:117,0,1394
EU153401.1	2805345	.	T	C	23.79	.	AC=1;AF=0.500;AN=2;BaseQRankSum=-1.169;ClippingRankSum=0.000;DP=18;ExcessHet=3.0103;FS=0.000;MLEAC=1;MLEAF=0.500;MQ=53.20;MQRankSum=-3.362;QD=1.49;ReadPosRankSum=-0.202;SOR=0.446	GT:AD:DP:GQ:PL	0/1:13,3:16:52:52,0,1234
EU153401.1	2805358	.	C	A	49.77	.	AC=1;AF=0.500;AN=2;BaseQRankSum=-0.152;ClippingRankSum=0.000;DP=20;ExcessHet=3.0103;FS=2.772;MLEAC=1;MLEAF=0.500;MQ=55.37;MQRankSum=-4.012;QD=2.76;ReadPosRankSum=2.135;SOR=0.935	GT:AD:DP:GQ:PL	0/1:15,3:18:78:78,0,2733
EU153401.1	2805367	.	T	C	13.95	.	AC=1;AF=0.500;AN=2;BaseQRankSum=-0.493;ClippingRankSum=0.000;DP=18;ExcessHet=3.0103;FS=3.310;MLEAC=1;MLEAF=0.500;MQ=56.15;MQRankSum=-3.726;QD=0.87;ReadPosRankSum=2.304;SOR=2.262	GT:AD:DP:GQ:PL	0/1:14,2:16:42:42,0,2652
EU153401.1	2805418	.	C	T	49.77	.	AC=1;AF=0.500;AN=2;BaseQRankSum=1.011;ClippingRankSum=0.000;DP=34;ExcessHet=3.0103;FS=9.887;MLEAC=1;MLEAF=0.500;MQ=46.59;MQRankSum=-2.345;QD=1.46;ReadPosRankSum=0.884;SOR=3.243	GT:AD:DP:GQ:PL	0/1:30,4:34:78:78,0,3859
EU153401.1	2805426	.	C	T	292.77	.	AC=1;AF=0.500;AN=2;BaseQRankSum=1.290;ClippingRankSum=0.000;DP=27;ExcessHet=3.0103;FS=1.800;MLEAC=1;MLEAF=0.500;MQ=51.07;MQRankSum=-4.748;QD=11.71;ReadPosRankSum=-0.263;SOR=1.356	GT:AD:DP:GQ:PL	0/1:17,8:25:99:321,0,2989
EU153401.1	2805440	.	C	T	118.77	.	AC=1;AF=0.500;AN=2;BaseQRankSum=-1.612;ClippingRankSum=0.000;DP=26;ExcessHet=3.0103;FS=2.098;MLEAC=1;MLEAF=0.500;MQ=51.96;MQRankSum=-3.909;QD=4.57;ReadPosRankSum=-0.683;SOR=1.547	GT:AD:DP:GQ:PL	0/1:21,5:26:99:147,0,3637
EU153401.1	2805450	.	A	G	51.77	.	AC=1;AF=0.500;AN=2;BaseQRankSum=1.017;ClippingRankSum=0.000;DP=27;ExcessHet=3.0103;FS=0.000;MLEAC=1;MLEAF=0.500;MQ=52.93;MQRankSum=-2.055;QD=1.92;ReadPosRankSum=1.274;SOR=0.631	GT:AD:DP:GQ:PL	0/1:24,3:27:80:80,0,3906
EU153401.1	2805453	.	A	AT	126.73	.	AC=1;AF=0.500;AN=2;BaseQRankSum=1.262;ClippingRankSum=0.000;DP=28;ExcessHet=3.0103;FS=0.000;MLEAC=1;MLEAF=0.500;MQ=52.19;MQRankSum=-2.336;QD=4.53;ReadPosRankSum=0.296;SOR=0.330	GT:AD:DP:GQ:PL	0/1:24,4:28:99:164,0,3900
EU153401.1	2805469	.	A	C	560.77	.	AC=1;AF=0.500;AN=2;BaseQRankSum=1.000;ClippingRankSum=0.000;DP=35;ExcessHet=3.0103;FS=3.092;MLEAC=1;MLEAF=0.500;MQ=51.42;MQRankSum=-4.888;QD=16.02;ReadPosRankSum=-2.135;SOR=1.286	GT:AD:DP:GQ:PL	0/1:21,14:35:99:589,0,3507
EU153401.1	2805472	.	A	C	169.77	.	AC=1;AF=0.500;AN=2;BaseQRankSum=-2.064;ClippingRankSum=0.000;DP=37;ExcessHet=3.0103;FS=0.000;MLEAC=1;MLEAF=0.500;MQ=50.63;MQRankSum=-2.124;QD=4.59;ReadPosRankSum=-0.196;SOR=0.549	GT:AD:DP:GQ:PL	0/1:30,7:37:99:198,0,3856
EU153401.1	2805479	.	T	A	115.77	.	AC=1;AF=0.500;AN=2;BaseQRankSum=-1.727;ClippingRankSum=0.000;DP=39;ExcessHet=3.0103;FS=0.000;MLEAC=1;MLEAF=0.500;MQ=50.74;MQRankSum=-1.677;QD=2.97;ReadPosRankSum=0.534;SOR=0.804	GT:AD:DP:GQ:PL	0/1:33,6:39:99:144,0,4027
EU153401.1	2805482	.	A	G	749.77	.	AC=1;AF=0.500;AN=2;BaseQRankSum=-2.781;ClippingRankSum=0.000;DP=41;ExcessHet=3.0103;FS=7.053;MLEAC=1;MLEAF=0.500;MQ=50.01;MQRankSum=-3.760;QD=18.29;ReadPosRankSum=-3.661;SOR=1.883	GT:AD:DP:GQ:PL	0/1:20,21:41:99:778,0,3333
EU153401.1	2805486	.	T	C	154.77	.	AC=1;AF=0.500;AN=2;BaseQRankSum=-2.032;ClippingRankSum=0.000;DP=43;ExcessHet=3.0103;FS=0.000;MLEAC=1;MLEAF=0.500;MQ=49.47;MQRankSum=-1.680;QD=3.60;ReadPosRankSum=0.769;SOR=0.859	GT:AD:DP:GQ:PL	0/1:36,7:43:99:183,0,3847
EU153401.1	2805490	.	T	C	11.12	.	AC=1;AF=0.500;AN=2;BaseQRankSum=-1.321;ClippingRankSum=0.000;DP=47;ExcessHet=3.0103;FS=2.125;MLEAC=1;MLEAF=0.500;MQ=48.10;MQRankSum=-0.141;QD=0.24;ReadPosRankSum=-0.676;SOR=0.266	GT:AD:DP:GQ:PL	0/1:43,4:47:39:39,0,4122
EU153401.1	2805497	.	T	G	395.77	.	AC=1;AF=0.500;AN=2;BaseQRankSum=1.986;ClippingRankSum=0.000;DP=96;ExcessHet=3.0103;FS=43.991;MLEAC=1;MLEAF=0.500;MQ=44.36;MQRankSum=-1.374;QD=4.21;ReadPosRankSum=-1.651;SOR=5.669	GT:AD:DP:GQ:PL	0/1:78,16:94:99:424,0,5343
EU153401.1	2805501	.	T	A	1155.73	.	AC=1;AF=0.500;AN=2;BaseQRankSum=-1.244;ClippingRankSum=0.000;DP=90;ExcessHet=3.0103;FS=0.000;MLEAC=1;MLEAF=0.500;MQ=44.33;MQRankSum=-2.052;QD=14.09;ReadPosRankSum=0.822;SOR=0.669	GT:AD:DP:GQ:PL	0/1:49,33:82:99:1193,0,3817
EU153401.1	2805504	.	T	C	153.73	.	AC=1;AF=0.500;AN=2;BaseQRankSum=-1.528;ClippingRankSum=0.000;DP=87;ExcessHet=3.0103;FS=2.997;MLEAC=1;MLEAF=0.500;MQ=44.68;MQRankSum=-0.524;QD=1.81;ReadPosRankSum=0.355;SOR=0.950	GT:AD:DP:GQ:PL	0/1:75,10:85:99:191,0,4910
EU153401.1	2805509	.	G	A	81.77	.	AC=1;AF=0.500;AN=2;BaseQRankSum=-2.292;ClippingRankSum=0.000;DP=87;ExcessHet=3.0103;FS=3.323;MLEAC=1;MLEAF=0.500;MQ=44.58;MQRankSum=-0.411;QD=0.99;ReadPosRankSum=0.782;SOR=1.080	GT:AD:DP:GQ:PL	0/1:75,8:83:99:110,0,4877
EU153401.1	2805513	.	A	G	264.77	.	AC=1;AF=0.500;AN=2;BaseQRankSum=1.700;ClippingRankSum=0.000;DP=82;ExcessHet=3.0103;FS=29.873;MLEAC=1;MLEAF=0.500;MQ=44.70;MQRankSum=-1.587;QD=3.35;ReadPosRankSum=-2.608;SOR=4.801	GT:AD:DP:GQ:PL	0/1:69,10:79:99:293,0,4537
EU153401.1	2805516	.	C	CCT	192.73	.	AC=1;AF=0.500;AN=2;BaseQRankSum=1.892;ClippingRankSum=0.000;DP=83;ExcessHet=3.0103;FS=34.655;MLEAC=1;MLEAF=0.500;MQ=44.91;MQRankSum=-1.610;QD=2.68;ReadPosRankSum=-2.534;SOR=4.800	GT:AD:DP:GQ:PL	0/1:62,10:72:99:230,0,4249
EU153401.1	2805517	.	A	G	90.77	.	AC=1;AF=0.500;AN=2;BaseQRankSum=1.560;ClippingRankSum=0.000;DP=78;ExcessHet=3.0103;FS=5.819;MLEAC=1;MLEAF=0.500;MQ=45.18;MQRankSum=-0.421;QD=1.21;ReadPosRankSum=0.473;SOR=1.838	GT:AD:DP:GQ:PL	0/1:67,8:75:99:119,0,4633
EU153401.1	2805525	.	G	GT	213.73	.	AC=1;AF=0.500;AN=2;BaseQRankSum=-0.295;ClippingRankSum=0.000;DP=62;ExcessHet=3.0103;FS=1.530;MLEAC=1;MLEAF=0.500;MQ=47.17;MQRankSum=-2.353;QD=4.45;ReadPosRankSum=0.222;SOR=1.179	GT:AD:DP:GQ:PL	0/1:40,8:48:99:251,0,3370
EU153401.1	2805526	.	T	TC	45.73	.	AC=1;AF=0.500;AN=2;BaseQRankSum=1.068;ClippingRankSum=0.000;DP=62;ExcessHet=3.0103;FS=12.711;MLEAC=1;MLEAF=0.500;MQ=47.17;MQRankSum=-0.279;QD=0.78;ReadPosRankSum=-0.940;SOR=3.607	GT:AD:DP:GQ:PL	0/1:54,5:59:83:83,0,3967
EU153401.1	2805530	.	TGA	T	150.73	.	AC=1;AF=0.500;AN=2;BaseQRankSum=-0.427;ClippingRankSum=0.000;DP=59;ExcessHet=3.0103;FS=1.518;MLEAC=1;MLEAF=0.500;MQ=47.91;MQRankSum=-1.928;QD=2.90;ReadPosRankSum=0.584;SOR=1.179	GT:AD:DP:GQ:PL	0/1:44,8:52:99:188,0,3667
EU153401.1	2805535	.	A	T	84.77	.	AC=1;AF=0.500;AN=2;BaseQRankSum=1.150;ClippingRankSum=0.000;DP=54;ExcessHet=3.0103;FS=20.721;MLEAC=1;MLEAF=0.500;MQ=47.99;MQRankSum=-1.361;QD=1.70;ReadPosRankSum=-2.053;SOR=3.902	GT:AD:DP:GQ:PL	0/1:44,6:50:99:113,0,3429
EU153401.1	2805537	.	T	C	132.77	.	AC=1;AF=0.500;AN=2;BaseQRankSum=1.248;ClippingRankSum=0.000;DP=53;ExcessHet=3.0103;FS=3.977;MLEAC=1;MLEAF=0.500;MQ=48.60;MQRankSum=-0.636;QD=2.71;ReadPosRankSum=-0.656;SOR=1.229	GT:AD:DP:GQ:PL	0/1:43,6:49:99:161,0,3342
EU153401.1	2805540	.	T	C	780.77	.	AC=1;AF=0.500;AN=2;BaseQRankSum=1.640;ClippingRankSum=0.000;DP=52;ExcessHet=3.0103;FS=8.858;MLEAC=1;MLEAF=0.500;MQ=48.94;MQRankSum=-5.030;QD=17.74;ReadPosRankSum=0.353;SOR=1.007	GT:AD:DP:GQ:PL	0/1:23,21:44:99:809,0,2460
EU153401.1	2805545	.	A	G	139.77	.	AC=1;AF=0.500;AN=2;BaseQRankSum=-0.689;ClippingRankSum=0.000;DP=52;ExcessHet=3.0103;FS=0.000;MLEAC=1;MLEAF=0.500;MQ=48.87;MQRankSum=-2.264;QD=2.91;ReadPosRankSum=1.812;SOR=0.683	GT:AD:DP:GQ:PL	0/1:41,7:48:99:168,0,3140
EU153401.1	2805551	.	A	G	16.86	.	AC=1;AF=0.500;AN=2;BaseQRankSum=-0.085;ClippingRankSum=0.000;DP=49;ExcessHet=3.0103;FS=0.000;MLEAC=1;MLEAF=0.500;MQ=48.66;MQRankSum=-1.167;QD=0.39;ReadPosRankSum=0.377;SOR=0.343	GT:AD:DP:GQ:PL	0/1:39,4:43:45:45,0,2988
EU153401.1	2805554	.	C	T	13.95	.	AC=1;AF=0.500;AN=2;BaseQRankSum=0.858;ClippingRankSum=0.000;DP=49;ExcessHet=3.0103;FS=0.000;MLEAC=1;MLEAF=0.500;MQ=48.88;MQRankSum=-2.228;QD=0.32;ReadPosRankSum=2.083;SOR=0.804	GT:AD:DP:GQ:PL	0/1:40,4:44:42:42,0,3030
EU153401.1	2805555	.	C	A	642.77	.	AC=1;AF=0.500;AN=2;BaseQRankSum=1.328;ClippingRankSum=0.000;DP=48;ExcessHet=3.0103;FS=0.000;MLEAC=1;MLEAF=0.500;MQ=49.25;MQRankSum=-4.471;QD=14.61;ReadPosRankSum=2.075;SOR=0.693	GT:AD:DP:GQ:PL	0/1:28,16:44:99:671,0,2400
EU153401.1	2805556	.	C	T	39.73	.	AC=1;AF=0.500;AN=2;BaseQRankSum=-0.251;ClippingRankSum=0.000;DP=57;ExcessHet=3.0103;FS=0.000;MLEAC=1;MLEAF=0.500;MQ=47.87;MQRankSum=-1.005;QD=0.78;ReadPosRankSum=0.758;SOR=0.368	GT:AD:DP:GQ:PL	0/1:46,5:51:77:77,0,3351
EU153401.1	2805558	.	G	C	1000.77	.	AC=1;AF=0.500;AN=2;BaseQRankSum=1.406;ClippingRankSum=0.000;DP=48;ExcessHet=3.0103;FS=0.000;MLEAC=1;MLEAF=0.500;MQ=49.04;MQRankSum=-5.704;QD=22.74;ReadPosRankSum=0.235;SOR=0.623	GT:AD:DP:GQ:PL	0/1:21,23:44:99:1029,0,2082
EU153401.1	2805564	.	C	T	355.73	.	AC=1;AF=0.500;AN=2;BaseQRankSum=1.591;ClippingRankSum=0.000;DP=49;ExcessHet=3.0103;FS=0.000;MLEAC=1;MLEAF=0.500;MQ=47.70;MQRankSum=-2.856;QD=7.91;ReadPosRankSum=-0.090;SOR=0.632	GT:AD:DP:GQ:PL	0/1:33,12:45:99:393,0,2525
EU153401.1	2805565	.	C	T	96.73	.	AC=1;AF=0.500;AN=2;BaseQRankSum=-0.226;ClippingRankSum=0.000;DP=62;ExcessHet=3.0103;FS=0.000;MLEAC=1;MLEAF=0.500;MQ=45.75;MQRankSum=-0.430;QD=1.90;ReadPosRankSum=0.137;SOR=0.495	GT:AD:DP:GQ:PL	0/1:46,5:51:99:134,0,2771
EU153401.1	2805566	.	AT	A	1207.73	.	AC=1;AF=0.500;AN=2;BaseQRankSum=2.252;ClippingRankSum=0.000;DP=51;ExcessHet=3.0103;FS=2.670;MLEAC=1;MLEAF=0.500;MQ=47.57;MQRankSum=-5.846;QD=25.70;ReadPosRankSum=-0.625;SOR=1.214	GT:AD:DP:GQ:PL	0/1:20,27:47:99:1245,0,1651
EU153401.1	2805572	.	C	T	387.77	.	AC=1;AF=0.500;AN=2;BaseQRankSum=1.934;ClippingRankSum=0.000;DP=59;ExcessHet=3.0103;FS=0.000;MLEAC=1;MLEAF=0.500;MQ=45.39;MQRankSum=-1.726;QD=7.05;ReadPosRankSum=2.080;SOR=0.833	GT:AD:DP:GQ:PL	0/1:42,13:55:99:416,0,2572
EU153401.1	2805573	.	A	G	390.77	.	AC=1;AF=0.500;AN=2;BaseQRankSum=1.598;ClippingRankSum=0.000;DP=59;ExcessHet=3.0103;FS=0.000;MLEAC=1;MLEAF=0.500;MQ=45.39;MQRankSum=-1.752;QD=7.24;ReadPosRankSum=2.194;SOR=0.880	GT:AD:DP:GQ:PL	0/1:41,13:54:99:419,0,2510
EU153401.1	2805575	.	T	G	306.77	.	AC=1;AF=0.500;AN=2;BaseQRankSum=0.759;ClippingRankSum=0.000;DP=59;ExcessHet=3.0103;FS=1.320;MLEAC=1;MLEAF=0.500;MQ=45.39;MQRankSum=-1.212;QD=5.79;ReadPosRankSum=1.867;SOR=1.022	GT:AD:DP:GQ:PL	0/1:42,11:53:99:335,0,2418
EU153401.1	2805598	.	T	A	75.77	.	AC=1;AF=0.500;AN=2;BaseQRankSum=0.712;ClippingRankSum=0.000;DP=81;ExcessHet=3.0103;FS=18.975;MLEAC=1;MLEAF=0.500;MQ=46.19;MQRankSum=-0.041;QD=1.10;ReadPosRankSum=1.351;SOR=4.173	GT:AD:DP:GQ:PL	0/1:62,7:69:99:104,0,2591
EU153401.1	2805599	.	C	CA	72.73	.	AC=1;AF=0.500;AN=2;BaseQRankSum=0.624;ClippingRankSum=0.000;DP=81;ExcessHet=3.0103;FS=25.666;MLEAC=1;MLEAF=0.500;MQ=46.19;MQRankSum=-0.404;QD=1.07;ReadPosRankSum=2.461;SOR=4.166	GT:AD:DP:GQ:PL	0/1:61,7:68:99:110,0,2508
EU153401.1	2805605	.	G	C	166.77	.	AC=1;AF=0.500;AN=2;BaseQRankSum=0.877;ClippingRankSum=0.000;DP=74;ExcessHet=3.0103;FS=15.093;MLEAC=1;MLEAF=0.500;MQ=46.40;MQRankSum=-1.271;QD=2.73;ReadPosRankSum=0.000;SOR=3.050	GT:AD:DP:GQ:PL	0/1:52,9:61:99:195,0,2200
EU153401.1	2805606	.	G	A	1114.77	.	AC=1;AF=0.500;AN=2;BaseQRankSum=0.086;ClippingRankSum=0.000;DP=72;ExcessHet=3.0103;FS=27.820;MLEAC=1;MLEAF=0.500;MQ=46.06;MQRankSum=-4.562;QD=18.58;ReadPosRankSum=-2.396;SOR=1.993	GT:AD:DP:GQ:PL	0/1:29,31:60:99:1143,0,1124
EU153401.1	2805608	.	T	C	102.77	.	AC=1;AF=0.500;AN=2;BaseQRankSum=0.952;ClippingRankSum=0.000;DP=72;ExcessHet=3.0103;FS=25.135;MLEAC=1;MLEAF=0.500;MQ=46.53;MQRankSum=-0.381;QD=1.71;ReadPosRankSum=2.733;SOR=4.166	GT:AD:DP:GQ:PL	0/1:53,7:60:99:131,0,2246
EU153401.1	2805609	.	G	A	99.77	.	AC=1;AF=0.500;AN=2;BaseQRankSum=0.875;ClippingRankSum=0.000;DP=71;ExcessHet=3.0103;FS=24.596;MLEAC=1;MLEAF=0.500;MQ=46.75;MQRankSum=-0.474;QD=1.69;ReadPosRankSum=2.844;SOR=4.166	GT:AD:DP:GQ:PL	0/1:52,7:59:99:128,0,2288
EU153401.1	2805617	.	A	C	117.77	.	AC=1;AF=0.500;AN=2;BaseQRankSum=0.912;ClippingRankSum=0.000;DP=67;ExcessHet=3.0103;FS=26.255;MLEAC=1;MLEAF=0.500;MQ=47.69;MQRankSum=-0.820;QD=2.14;ReadPosRankSum=3.028;SOR=4.165	GT:AD:DP:GQ:PL	0/1:48,7:55:99:146,0,2036
EU153401.1	2805618	.	T	C	111.73	.	AC=1;AF=0.500;AN=2;BaseQRankSum=0.934;ClippingRankSum=0.000;DP=67;ExcessHet=3.0103;FS=19.076;MLEAC=1;MLEAF=0.500;MQ=47.69;MQRankSum=-0.830;QD=2.07;ReadPosRankSum=-2.577;SOR=4.172	GT:AD:DP:GQ:PL	0/1:47,7:54:99:149,0,1994
EU153401.1	2805620	.	C	T	669.77	.	AC=1;AF=0.500;AN=2;BaseQRankSum=1.860;ClippingRankSum=0.000;DP=67;ExcessHet=3.0103;FS=0.000;MLEAC=1;MLEAF=0.500;MQ=47.69;MQRankSum=-3.835;QD=12.64;ReadPosRankSum=1.958;SOR=0.641	GT:AD:DP:GQ:PL	0/1:33,20:53:99:698,0,1305
EU153401.1	2805627	.	G	A	246.73	.	AC=1;AF=0.500;AN=2;BaseQRankSum=1.214;ClippingRankSum=0.000;DP=59;ExcessHet=3.0103;FS=23.932;MLEAC=1;MLEAF=0.500;MQ=48.87;MQRankSum=-2.317;QD=5.36;ReadPosRankSum=1.283;SOR=4.401	GT:AD:DP:GQ:PL	0/1:38,8:46:99:284,0,1608
EU153401.1	2805629	.	A	C	58.77	.	AC=1;AF=0.500;AN=2;BaseQRankSum=0.769;ClippingRankSum=0.000;DP=58;ExcessHet=3.0103;FS=13.090;MLEAC=1;MLEAF=0.500;MQ=49.12;MQRankSum=-1.583;QD=1.31;ReadPosRankSum=-3.099;SOR=3.602	GT:AD:DP:GQ:PL	0/1:40,5:45:87:87,0,1707
EU153401.1	2805632	.	T	C	205.77	.	AC=1;AF=0.500;AN=2;BaseQRankSum=1.187;ClippingRankSum=0.000;DP=58;ExcessHet=3.0103;FS=31.018;MLEAC=1;MLEAF=0.500;MQ=49.02;MQRankSum=-2.687;QD=5.02;ReadPosRankSum=0.955;SOR=4.398	GT:AD:DP:GQ:PL	0/1:33,8:41:99:234,0,1404
EU153401.1	2805637	.	AC	A	99.73	.	AC=1;AF=0.500;AN=2;BaseQRankSum=1.034;ClippingRankSum=0.000;DP=57;ExcessHet=3.0103;FS=20.381;MLEAC=1;MLEAF=0.500;MQ=49.28;MQRankSum=-1.582;QD=2.22;ReadPosRankSum=1.491;SOR=4.167	GT:AD:DP:GQ:PL	0/1:38,7:45:99:137,0,2162
EU153401.1	2805638	.	C	T	240.73	.	AC=1;AF=0.500;AN=2;BaseQRankSum=1.297;ClippingRankSum=0.000;DP=57;ExcessHet=3.0103;FS=11.619;MLEAC=1;MLEAF=0.500;MQ=49.28;MQRankSum=-2.969;QD=5.47;ReadPosRankSum=1.711;SOR=2.252	GT:AD:DP:GQ:PL	0/1:34,10:44:99:278,0,1943
EU153401.1	2805647	.	T	C	156.77	.	AC=1;AF=0.500;AN=2;BaseQRankSum=0.797;ClippingRankSum=0.000;DP=68;ExcessHet=3.0103;FS=31.904;MLEAC=1;MLEAF=0.500;MQ=52.11;MQRankSum=-3.650;QD=2.75;ReadPosRankSum=2.192;SOR=4.162	GT:AD:DP:GQ:PL	0/1:50,7:57:99:185,0,2075
EU153401.1	2805648	.	C	T	594.73	.	AC=1;AF=0.500;AN=2;BaseQRankSum=1.214;ClippingRankSum=0.000;DP=68;ExcessHet=3.0103;FS=0.000;MLEAC=1;MLEAF=0.500;MQ=52.11;MQRankSum=-5.433;QD=10.43;ReadPosRankSum=3.156;SOR=0.540	GT:AD:DP:GQ:PL	0/1:40,17:57:99:632,0,1667
EU153401.1	2805657	.	AT	A	150.73	.	AC=1;AF=0.500;AN=2;BaseQRankSum=1.237;ClippingRankSum=0.000;DP=68;ExcessHet=3.0103;FS=16.784;MLEAC=1;MLEAF=0.500;MQ=52.11;MQRankSum=-3.206;QD=2.64;ReadPosRankSum=0.035;SOR=3.863	GT:AD:DP:GQ:PL	0/1:49,8:57:99:188,0,2033
EU153401.1	2805658	.	T	G	114.77	.	AC=1;AF=0.500;AN=2;BaseQRankSum=0.840;ClippingRankSum=0.000;DP=66;ExcessHet=3.0103;FS=28.739;MLEAC=1;MLEAF=0.500;MQ=52.50;MQRankSum=-3.653;QD=2.09;ReadPosRankSum=1.473;SOR=3.895	GT:AD:DP:GQ:PL	0/1:49,6:55:99:143,0,2078
EU153401.1	2805660	.	CATT	C	96.73	.	AC=1;AF=0.500;AN=2;BaseQRankSum=0.952;ClippingRankSum=0.000;DP=71;ExcessHet=3.0103;FS=14.322;MLEAC=1;MLEAF=0.500;MQ=51.87;MQRankSum=-2.520;QD=1.61;ReadPosRankSum=0.435;SOR=3.673	GT:AD:DP:GQ:PL	0/1:53,7:60:99:134,0,2204
EU153401.1	2805663	.	TCATC	T	99.73	.	AC=1;AF=0.500;AN=2;BaseQRankSum=1.045;ClippingRankSum=0.000;DP=70;ExcessHet=3.0103;FS=33.011;MLEAC=1;MLEAF=0.500;MQ=52.15;MQRankSum=-3.831;QD=1.69;ReadPosRankSum=1.417;SOR=4.162	GT:AD:DP:GQ:PL	0/1:52,7:59:99:137,0,2162
EU153401.1	2805668	.	T	A	114.77	.	AC=1;AF=0.500;AN=2;BaseQRankSum=1.068;ClippingRankSum=0.000;DP=68;ExcessHet=3.0103;FS=14.045;MLEAC=1;MLEAF=0.500;MQ=52.18;MQRankSum=-2.674;QD=2.01;SOR=3.567	GT:AD:DP:GQ:PL	0/1:50,7:57:99:143,0,2078
EU153401.1	2805673	.	A	G	514.77	.	AC=1;AF=0.500;AN=2;BaseQRankSum=1.595;ClippingRankSum=0.000;DP=53;ExcessHet=3.0103;FS=0.000;MLEAC=1;MLEAF=0.500;MQ=51.04;MQRankSum=-4.113;QD=12.26;ReadPosRankSum=0.467;SOR=0.676	GT:AD:DP:GQ:PL	0/1:28,14:42:99:543,0,1173
EU153401.1	2805684	.	G	A	115.77	.	AC=1;AF=0.500;AN=2;BaseQRankSum=0.993;ClippingRankSum=0.000;DP=53;ExcessHet=3.0103;FS=11.830;MLEAC=1;MLEAF=0.500;MQ=51.04;MQRankSum=-1.791;QD=2.76;ReadPosRankSum=-2.123;SOR=3.706	GT:AD:DP:GQ:PL	0/1:36,6:42:99:144,0,1494
EU153401.1	2805685	.	G	A	121.77	.	AC=1;AF=0.500;AN=2;BaseQRankSum=-0.429;ClippingRankSum=0.000;DP=53;ExcessHet=3.0103;FS=15.298;MLEAC=1;MLEAF=0.500;MQ=51.04;MQRankSum=-1.923;QD=3.04;ReadPosRankSum=-2.143;SOR=3.912	GT:AD:DP:GQ:PL	0/1:34,6:40:99:150,0,1410
EU153401.1	2805686	.	CT	C	106.73	.	AC=1;AF=0.500;AN=2;BaseQRankSum=-0.629;ClippingRankSum=0.000;DP=50;ExcessHet=3.0103;FS=11.926;MLEAC=1;MLEAF=0.500;MQ=51.64;MQRankSum=-2.147;QD=2.74;ReadPosRankSum=-2.744;SOR=3.800	GT:AD:DP:GQ:PL	0/1:33,6:39:99:144,0,1494
EU153401.1	2805688	.	T	G	130.77	.	AC=1;AF=0.500;AN=2;BaseQRankSum=0.991;ClippingRankSum=0.000;DP=49;ExcessHet=3.0103;FS=23.068;MLEAC=1;MLEAF=0.500;MQ=51.85;MQRankSum=-4.446;QD=3.63;ReadPosRankSum=-0.635;SOR=3.898	GT:AD:DP:GQ:PL	0/1:30,6:36:99:159,0,1254
EU153401.1	2805689	.	T	C	82.77	.	AC=1;AF=0.500;AN=2;BaseQRankSum=-0.811;ClippingRankSum=0.000;DP=49;ExcessHet=3.0103;FS=12.135;MLEAC=1;MLEAF=0.500;MQ=51.85;MQRankSum=-1.868;QD=2.18;ReadPosRankSum=-2.528;SOR=3.500	GT:AD:DP:GQ:PL	0/1:33,5:38:99:111,0,1371
EU153401.1	2805697	.	C	A	40.77	.	AC=1;AF=0.500;AN=2;BaseQRankSum=-1.833;ClippingRankSum=0.000;DP=43;ExcessHet=3.0103;FS=3.128;MLEAC=1;MLEAF=0.500;MQ=53.31;MQRankSum=-0.493;QD=1.20;ReadPosRankSum=-1.318;SOR=2.303	GT:AD:DP:GQ:PL	0/1:32,2:34:69:69,0,1374
EU153401.1	2805698	.	A	T	319.77	.	AC=1;AF=0.500;AN=2;BaseQRankSum=-0.980;ClippingRankSum=0.000;DP=42;ExcessHet=3.0103;FS=3.401;MLEAC=1;MLEAF=0.500;MQ=53.14;MQRankSum=-4.860;QD=9.40;ReadPosRankSum=-2.270;SOR=0.915	GT:AD:DP:GQ:PL	0/1:24,10:34:99:348,0,977
EU153401.1	2805700	.	T	C	46.77	.	AC=1;AF=0.500;AN=2;BaseQRankSum=0.814;ClippingRankSum=0.000;DP=42;ExcessHet=3.0103;FS=14.062;MLEAC=1;MLEAF=0.500;MQ=53.59;MQRankSum=-3.898;QD=1.38;ReadPosRankSum=-1.872;SOR=3.237	GT:AD:DP:GQ:PL	0/1:30,4:34:75:75,0,1290
EU153401.1	2805710	.	C	T	573.77	.	AC=1;AF=0.500;AN=2;BaseQRankSum=-0.524;ClippingRankSum=0.000;DP=39;ExcessHet=3.0103;FS=1.238;MLEAC=1;MLEAF=0.500;MQ=53.98;MQRankSum=0.786;QD=14.71;ReadPosRankSum=0.643;SOR=0.481	GT:AD:DP:GQ:PL	0/1:23,16:39:99:602,0,826
EU153401.1	2805715	.	G	A	28.77	.	AC=1;AF=0.500;AN=2;BaseQRankSum=0.939;ClippingRankSum=0.000;DP=38;ExcessHet=3.0103;FS=14.916;MLEAC=1;MLEAF=0.500;MQ=53.81;MQRankSum=-2.743;QD=0.76;ReadPosRankSum=-2.974;SOR=3.235	GT:AD:DP:GQ:PL	0/1:34,4:38:57:57,0,1523
EU153401.1	2805716	.	C	CAGTTG	22.75	.	AC=1;AF=0.500;AN=2;BaseQRankSum=0.867;ClippingRankSum=0.000;DP=38;ExcessHet=3.0103;FS=14.433;MLEAC=1;MLEAF=0.500;MQ=53.81;MQRankSum=-2.678;QD=0.61;ReadPosRankSum=-3.009;SOR=3.236	GT:AD:DP:GQ:PL	0/1:33,4:37:60:60,0,1481
EU153401.1	2805745	.	C	T	10.20	.	AC=1;AF=0.500;AN=2;DP=29;ExcessHet=3.0103;FS=0.000;MLEAC=1;MLEAF=0.500;MQ=55.49;QD=0.35;SOR=0.631	GT:AD:DP:GQ:PL	0/1:29,0:29:38:38,0,1209
EU153401.1	2805940	.	C	T	190.77	.	AC=1;AF=0.500;AN=2;BaseQRankSum=-1.744;ClippingRankSum=0.000;DP=19;ExcessHet=3.0103;FS=1.958;MLEAC=1;MLEAF=0.500;MQ=60.00;MQRankSum=0.000;QD=10.60;ReadPosRankSum=0.046;SOR=1.371	GT:AD:DP:GQ:PL	0/1:11,7:18:99:219,0,438
EU153401.1	2805997	.	G	C	877.77	.	AC=1;AF=0.500;AN=2;BaseQRankSum=-0.627;ClippingRankSum=0.000;DP=53;ExcessHet=3.0103;FS=0.000;MLEAC=1;MLEAF=0.500;MQ=38.64;MQRankSum=-3.353;QD=17.56;ReadPosRankSum=-3.086;SOR=0.682	GT:AD:DP:GQ:PL	0/1:21,29:50:99:906,0,755
EU153401.1	2805999	.	T	C	132.77	.	AC=1;AF=0.500;AN=2;BaseQRankSum=-1.126;ClippingRankSum=0.000;DP=67;ExcessHet=3.0103;FS=5.690;MLEAC=1;MLEAF=0.500;MQ=38.30;MQRankSum=-3.806;QD=2.04;ReadPosRankSum=1.133;SOR=1.806	GT:AD:DP:GQ:PL	0/1:57,8:65:99:161,0,2003
EU153401.1	2806013	.	T	C	87.73	.	AC=1;AF=0.500;AN=2;BaseQRankSum=0.801;ClippingRankSum=0.000;DP=78;ExcessHet=3.0103;FS=3.397;MLEAC=1;MLEAF=0.500;MQ=38.55;MQRankSum=-3.862;QD=1.14;ReadPosRankSum=3.781;SOR=1.452	GT:AD:DP:GQ:PL	0/1:69,8:77:99:125,0,2908
EU153401.1	2806023	.	G	T	114.77	.	AC=1;AF=0.500;AN=2;BaseQRankSum=0.834;ClippingRankSum=0.000;DP=74;ExcessHet=3.0103;FS=3.418;MLEAC=1;MLEAF=0.500;MQ=38.07;MQRankSum=-3.801;QD=1.59;ReadPosRankSum=3.834;SOR=1.469	GT:AD:DP:GQ:PL	0/1:64,8:72:99:143,0,2656
EU153401.1	2806031	.	C	A	105.77	.	AC=1;AF=0.500;AN=2;BaseQRankSum=0.798;ClippingRankSum=0.000;DP=64;ExcessHet=3.0103;FS=3.467;MLEAC=1;MLEAF=0.500;MQ=39.28;MQRankSum=-3.759;QD=1.65;ReadPosRankSum=2.964;SOR=1.525	GT:AD:DP:GQ:PL	0/1:56,8:64:99:134,0,2783
EU153401.1	2806040	.	T	A	421.77	.	AC=1;AF=0.500;AN=2;BaseQRankSum=-1.083;ClippingRankSum=0.000;DP=28;ExcessHet=3.0103;FS=5.969;MLEAC=1;MLEAF=0.500;MQ=45.78;MQRankSum=-4.217;QD=15.06;ReadPosRankSum=-0.884;SOR=1.981	GT:AD:DP:GQ:PL	0/1:16,12:28:99:450,0,720
EU153401.1	2806059	.	T	TGG	241.73	.	AC=1;AF=0.500;AN=2;BaseQRankSum=0.000;ClippingRankSum=0.000;DP=24;ExcessHet=3.0103;FS=1.824;MLEAC=1;MLEAF=0.500;MQ=45.72;MQRankSum=-4.101;QD=10.07;ReadPosRankSum=-3.248;SOR=1.501	GT:AD:DP:GQ:PL	0/1:16,8:24:99:279,0,774
EU153401.1	2806060	.	TCC	T	241.73	.	AC=1;AF=0.500;AN=2;DP=13;ExcessHet=3.0103;FS=0.000;MLEAC=1;MLEAF=0.500;MQ=57.17;QD=18.59;SOR=0.569	GT:AD:DP:GQ:PL	0/1:13,0:13:99:279,0,774
EU153401.1	2806185	.	G	T	49.77	.	AC=1;AF=0.500;AN=2;BaseQRankSum=1.317;ClippingRankSum=0.000;DP=26;ExcessHet=3.0103;FS=6.419;MLEAC=1;MLEAF=0.500;MQ=49.94;MQRankSum=-3.216;QD=2.62;ReadPosRankSum=-2.069;SOR=2.833	GT:AD:DP:GQ:PL	0/1:16,3:19:78:78,0,663
EU153401.1	2806186	.	A	T	49.77	.	AC=1;AF=0.500;AN=2;BaseQRankSum=1.317;ClippingRankSum=0.000;DP=26;ExcessHet=3.0103;FS=6.419;MLEAC=1;MLEAF=0.500;MQ=49.94;MQRankSum=-3.216;QD=2.62;ReadPosRankSum=-2.072;SOR=2.833	GT:AD:DP:GQ:PL	0/1:16,3:19:78:78,0,663
EU153401.1	2806190	.	A	G	52.77	.	AC=1;AF=0.500;AN=2;BaseQRankSum=1.376;ClippingRankSum=0.000;DP=25;ExcessHet=3.0103;FS=6.662;MLEAC=1;MLEAF=0.500;MQ=50.70;MQRankSum=-4.017;QD=2.93;ReadPosRankSum=-2.357;SOR=2.821	GT:AD:DP:GQ:PL	0/1:15,3:18:81:81,0,621
EU153401.1	2806191	.	T	TTC	43.73	.	AC=1;AF=0.500;AN=2;BaseQRankSum=1.376;ClippingRankSum=0.000;DP=25;ExcessHet=3.0103;FS=6.662;MLEAC=1;MLEAF=0.500;MQ=50.70;MQRankSum=-4.017;QD=2.43;ReadPosRankSum=-2.358;SOR=2.821	GT:AD:DP:GQ:PL	0/1:15,3:18:81:81,0,621
EU153401.1	2806283	.	A	T	37.77	.	AC=1;AF=0.500;AN=2;BaseQRankSum=0.654;ClippingRankSum=0.000;DP=24;ExcessHet=3.0103;FS=2.793;MLEAC=1;MLEAF=0.500;MQ=56.64;MQRankSum=-4.599;QD=1.64;ReadPosRankSum=-1.370;SOR=2.160	GT:AD:DP:GQ:PL	0/1:20,3:23:66:66,0,831
EU153401.1	2806290	.	C	T	40.77	.	AC=1;AF=0.500;AN=2;BaseQRankSum=0.487;ClippingRankSum=0.000;DP=21;ExcessHet=3.0103;FS=2.969;MLEAC=1;MLEAF=0.500;MQ=57.41;MQRankSum=-3.640;QD=1.94;ReadPosRankSum=-1.441;SOR=1.802	GT:AD:DP:GQ:PL	0/1:19,2:21:69:69,0,789
EU153401.1	2806295	.	C	G	40.77	.	AC=1;AF=0.500;AN=2;BaseQRankSum=0.000;ClippingRankSum=0.000;DP=22;ExcessHet=3.0103;FS=5.643;MLEAC=1;MLEAF=0.500;MQ=56.70;MQRankSum=-3.981;QD=1.85;ReadPosRankSum=-1.726;SOR=2.303	GT:AD:DP:GQ:PL	0/1:19,3:22:69:69,0,789
EU153401.1	2806296	.	A	G	31.73	.	AC=1;AF=0.500;AN=2;BaseQRankSum=0.000;ClippingRankSum=0.000;DP=22;ExcessHet=3.0103;FS=5.643;MLEAC=1;MLEAF=0.500;MQ=56.70;MQRankSum=-3.981;QD=1.44;ReadPosRankSum=-1.676;SOR=2.303	GT:AD:DP:GQ:PL	0/1:19,3:22:69:69,0,789
EU153401.1	2806304	.	C	T	85.77	.	AC=1;AF=0.500;AN=2;BaseQRankSum=0.769;ClippingRankSum=0.000;DP=22;ExcessHet=3.0103;FS=5.959;MLEAC=1;MLEAF=0.500;MQ=56.70;MQRankSum=-4.491;QD=3.90;ReadPosRankSum=-1.023;SOR=2.876	GT:AD:DP:GQ:PL	0/1:18,4:22:99:114,0,744
EU153401.1	2806305	.	A	G	85.77	.	AC=1;AF=0.500;AN=2;BaseQRankSum=0.769;ClippingRankSum=0.000;DP=22;ExcessHet=3.0103;FS=5.959;MLEAC=1;MLEAF=0.500;MQ=56.70;MQRankSum=-4.491;QD=3.90;ReadPosRankSum=-0.980;SOR=2.876	GT:AD:DP:GQ:PL	0/1:18,4:22:99:114,0,744
EU153401.1	2806307	.	C	T	85.77	.	AC=1;AF=0.500;AN=2;BaseQRankSum=0.957;ClippingRankSum=0.000;DP=21;ExcessHet=3.0103;FS=5.935;MLEAC=1;MLEAF=0.500;MQ=56.54;MQRankSum=-4.376;QD=4.08;ReadPosRankSum=-1.378;SOR=2.655	GT:AD:DP:GQ:PL	0/1:17,4:21:99:114,0,744
EU153401.1	2806308	.	A	G	88.77	.	AC=1;AF=0.500;AN=2;BaseQRankSum=0.792;ClippingRankSum=0.000;DP=21;ExcessHet=3.0103;FS=5.935;MLEAC=1;MLEAF=0.500;MQ=56.54;MQRankSum=-4.376;QD=4.23;ReadPosRankSum=-1.166;SOR=2.655	GT:AD:DP:GQ:PL	0/1:17,4:21:99:117,0,702
EU153401.1	2806311	.	G	A	46.77	.	AC=1;AF=0.500;AN=2;BaseQRankSum=1.021;ClippingRankSum=0.000;DP=20;ExcessHet=3.0103;FS=2.865;MLEAC=1;MLEAF=0.500;MQ=56.36;MQRankSum=-4.136;QD=2.46;ReadPosRankSum=-1.289;SOR=2.012	GT:AD:DP:GQ:PL	0/1:16,3:19:75:75,0,705
EU153401.1	2806313	.	G	A	88.77	.	AC=1;AF=0.500;AN=2;BaseQRankSum=0.989;ClippingRankSum=0.000;DP=20;ExcessHet=3.0103;FS=5.727;MLEAC=1;MLEAF=0.500;MQ=56.36;MQRankSum=-4.258;QD=4.44;ReadPosRankSum=-1.229;SOR=2.409	GT:AD:DP:GQ:PL	0/1:16,4:20:99:117,0,702
EU153401.1	2806321	.	T	C	37.73	.	AC=1;AF=0.500;AN=2;BaseQRankSum=0.000;ClippingRankSum=0.000;DP=20;ExcessHet=3.0103;FS=2.865;MLEAC=1;MLEAF=0.500;MQ=56.36;MQRankSum=-4.136;QD=1.99;ReadPosRankSum=-0.561;SOR=2.012	GT:AD:DP:GQ:PL	0/1:16,3:19:75:75,0,705
EU153401.1	2806324	.	T	C	40.77	.	AC=1;AF=0.500;AN=2;BaseQRankSum=0.000;ClippingRankSum=0.000;DP=21;ExcessHet=3.0103;FS=2.788;MLEAC=1;MLEAF=0.500;MQ=56.54;MQRankSum=-3.884;QD=1.94;ReadPosRankSum=0.101;SOR=1.730	GT:AD:DP:GQ:PL	0/1:18,3:21:69:69,0,789
EU153401.1	2806325	.	G	T	82.77	.	AC=1;AF=0.500;AN=2;BaseQRankSum=0.000;ClippingRankSum=0.000;DP=22;ExcessHet=3.0103;FS=5.798;MLEAC=1;MLEAF=0.500;MQ=56.70;MQRankSum=-4.491;QD=3.76;ReadPosRankSum=-0.085;SOR=2.494	GT:AD:DP:GQ:PL	0/1:18,4:22:99:111,0,786
EU153401.1	2806330	.	T	G	37.77	.	AC=1;AF=0.500;AN=2;BaseQRankSum=0.000;ClippingRankSum=0.000;DP=23;ExcessHet=3.0103;FS=2.793;MLEAC=1;MLEAF=0.500;MQ=56.85;MQRankSum=-4.075;QD=1.64;ReadPosRankSum=0.639;SOR=1.828	GT:AD:DP:GQ:PL	0/1:20,3:23:66:66,0,831
EU153401.1	2806332	.	A	T	28.74	.	AC=1;AF=0.500;AN=2;BaseQRankSum=0.000;ClippingRankSum=0.000;DP=23;ExcessHet=3.0103;FS=2.817;MLEAC=1;MLEAF=0.500;MQ=56.85;MQRankSum=-4.488;QD=1.31;ReadPosRankSum=0.479;SOR=1.954	GT:AD:DP:GQ:PL	0/1:19,3:22:66:66,0,831
EU153401.1	2806333	.	G	A	37.77	.	AC=1;AF=0.500;AN=2;BaseQRankSum=0.000;ClippingRankSum=0.000;DP=23;ExcessHet=3.0103;FS=2.793;MLEAC=1;MLEAF=0.500;MQ=56.85;MQRankSum=-4.075;QD=1.64;ReadPosRankSum=0.640;SOR=1.828	GT:AD:DP:GQ:PL	0/1:20,3:23:66:66,0,831
EU153401.1	2806342	.	AGTTC	A	16.82	.	AC=1;AF=0.500;AN=2;BaseQRankSum=1.111;ClippingRankSum=0.000;DP=28;ExcessHet=3.0103;FS=6.058;MLEAC=1;MLEAF=0.500;MQ=57.42;MQRankSum=-5.018;QD=0.62;ReadPosRankSum=0.964;SOR=2.546	GT:AD:DP:GQ:PL	0/1:24,3:27:54:54,0,999
EU153401.1	2806347	.	A	AG	16.82	.	AC=1;AF=0.500;AN=2;BaseQRankSum=0.914;ClippingRankSum=0.000;DP=27;ExcessHet=3.0103;FS=6.058;MLEAC=1;MLEAF=0.500;MQ=57.33;MQRankSum=-4.430;QD=0.62;ReadPosRankSum=1.004;SOR=2.546	GT:AD:DP:GQ:PL	0/1:24,3:27:54:54,0,999
EU153401.1	2806374	.	T	G	40.77	.	AC=1;AF=0.500;AN=2;BaseQRankSum=0.672;ClippingRankSum=0.000;DP=22;ExcessHet=3.0103;FS=5.643;MLEAC=1;MLEAF=0.500;MQ=57.33;MQRankSum=-4.488;QD=1.85;ReadPosRankSum=-1.630;SOR=2.303	GT:AD:DP:GQ:PL	0/1:19,3:22:69:69,0,784
EU153401.1	2806375	.	G	GGGA	31.73	.	AC=1;AF=0.500;AN=2;BaseQRankSum=0.691;ClippingRankSum=0.000;DP=21;ExcessHet=3.0103;FS=2.831;MLEAC=1;MLEAF=0.500;MQ=57.20;MQRankSum=-4.374;QD=1.51;ReadPosRankSum=-1.964;SOR=2.093	GT:AD:DP:GQ:PL	0/1:18,3:21:69:69,0,784
EU153401.1	2806376	.	T	C	40.77	.	AC=1;AF=0.500;AN=2;BaseQRankSum=0.691;ClippingRankSum=0.000;DP=21;ExcessHet=3.0103;FS=2.831;MLEAC=1;MLEAF=0.500;MQ=57.20;MQRankSum=-4.374;QD=1.94;ReadPosRankSum=-2.062;SOR=2.093	GT:AD:DP:GQ:PL	0/1:18,3:21:69:69,0,784
EU153401.1	2806378	.	T	TATC	31.73	.	AC=1;AF=0.500;AN=2;BaseQRankSum=0.691;ClippingRankSum=0.000;DP=21;ExcessHet=3.0103;FS=2.831;MLEAC=1;MLEAF=0.500;MQ=57.20;MQRankSum=-4.374;QD=1.51;ReadPosRankSum=-2.164;SOR=2.093	GT:AD:DP:GQ:PL	0/1:18,3:21:69:69,0,789
EU153401.1	2806380	.	A	AGG	31.73	.	AC=1;AF=0.500;AN=2;BaseQRankSum=1.048;ClippingRankSum=0.000;DP=22;ExcessHet=3.0103;FS=5.643;MLEAC=1;MLEAF=0.500;MQ=57.33;MQRankSum=-4.488;QD=1.44;ReadPosRankSum=-1.916;SOR=2.303	GT:AD:DP:GQ:PL	0/1:19,3:22:69:69,0,789
EU153401.1	2806382	.	G	A	40.77	.	AC=1;AF=0.500;AN=2;BaseQRankSum=0.930;ClippingRankSum=0.000;DP=22;ExcessHet=3.0103;FS=5.643;MLEAC=1;MLEAF=0.500;MQ=57.33;MQRankSum=-4.488;QD=1.85;ReadPosRankSum=-1.927;SOR=2.303	GT:AD:DP:GQ:PL	0/1:19,3:22:69:69,0,789
EU153401.1	2806385	.	GCT	G	28.74	.	AC=1;AF=0.500;AN=2;BaseQRankSum=0.903;ClippingRankSum=0.000;DP=23;ExcessHet=3.0103;FS=2.793;MLEAC=1;MLEAF=0.500;MQ=57.45;MQRankSum=-4.599;QD=1.25;ReadPosRankSum=-2.022;SOR=2.160	GT:AD:DP:GQ:PL	0/1:20,3:23:66:66,0,831
EU153401.1	2806392	.	C	CTAT	25.74	.	AC=1;AF=0.500;AN=2;BaseQRankSum=0.878;ClippingRankSum=0.000;DP=24;ExcessHet=3.0103;FS=5.746;MLEAC=1;MLEAF=0.500;MQ=56.45;MQRankSum=-3.763;QD=1.07;ReadPosRankSum=-2.085;SOR=2.348	GT:AD:DP:GQ:PL	0/1:21,3:24:63:63,0,873
EU153401.1	2806395	.	C	CTGATGA	25.74	.	AC=1;AF=0.500;AN=2;BaseQRankSum=0.903;ClippingRankSum=0.000;DP=23;ExcessHet=3.0103;FS=2.793;MLEAC=1;MLEAF=0.500;MQ=56.29;MQRankSum=-3.660;QD=1.12;ReadPosRankSum=-2.287;SOR=2.160	GT:AD:DP:GQ:PL	0/1:20,3:23:63:63,0,873
EU153401.1	2806397	.	A	AG	25.74	.	AC=1;AF=0.500;AN=2;BaseQRankSum=0.792;ClippingRankSum=0.000;DP=21;ExcessHet=3.0103;FS=2.969;MLEAC=1;MLEAF=0.500;MQ=56.98;MQRankSum=-3.246;QD=1.23;ReadPosRankSum=-1.776;SOR=1.802	GT:AD:DP:GQ:PL	0/1:19,2:21:63:63,0,873
EU153401.1	2806563	.	CTG	C	11.08	.	AC=1;AF=0.500;AN=2;BaseQRankSum=0.891;ClippingRankSum=0.000;DP=29;ExcessHet=3.0103;FS=0.000;MLEAC=1;MLEAF=0.500;MQ=54.30;MQRankSum=-3.519;QD=0.40;ReadPosRankSum=-2.124;SOR=0.724	GT:AD:DP:GQ:PL	0/1:25,3:28:48:48,0,1540
EU153401.1	2806613	.	G	A	16.82	.	AC=1;AF=0.500;AN=2;BaseQRankSum=-1.813;ClippingRankSum=0.000;DP=27;ExcessHet=3.0103;FS=0.000;MLEAC=1;MLEAF=0.500;MQ=53.40;MQRankSum=-2.774;QD=0.65;ReadPosRankSum=-0.402;SOR=1.071	GT:AD:DP:GQ:PL	0/1:23,3:26:54:54,0,1843
EU153401.1	2806619	.	C	T	31.77	.	AC=1;AF=0.500;AN=2;BaseQRankSum=-0.111;ClippingRankSum=0.000;DP=25;ExcessHet=3.0103;FS=0.000;MLEAC=1;MLEAF=0.500;MQ=53.78;MQRankSum=-1.549;QD=1.32;ReadPosRankSum=0.055;SOR=1.128	GT:AD:DP:GQ:PL	0/1:21,3:24:60:60,0,1759
EU153401.1	2806628	.	G	A	34.77	.	AC=1;AF=0.500;AN=2;BaseQRankSum=1.249;ClippingRankSum=0.000;DP=24;ExcessHet=3.0103;FS=2.291;MLEAC=1;MLEAF=0.500;MQ=54.28;MQRankSum=-2.971;QD=1.51;ReadPosRankSum=-2.014;SOR=1.080	GT:AD:DP:GQ:PL	0/1:20,3:23:63:63,0,1896
EU153401.1	2806646	.	C	T	165.77	.	AC=1;AF=0.500;AN=2;BaseQRankSum=1.177;ClippingRankSum=0.000;DP=27;ExcessHet=3.0103;FS=0.000;MLEAC=1;MLEAF=0.500;MQ=52.75;MQRankSum=-3.554;QD=7.53;ReadPosRankSum=-1.054;SOR=1.051	GT:AD:DP:GQ:PL	0/1:19,3:22:99:194,0,1242
EU153401.1	2806662	.	C	T	67.77	.	AC=1;AF=0.500;AN=2;BaseQRankSum=1.178;ClippingRankSum=0.000;DP=50;ExcessHet=3.0103;FS=0.000;MLEAC=1;MLEAF=0.500;MQ=47.13;MQRankSum=-2.441;QD=1.58;ReadPosRankSum=-0.650;SOR=0.643	GT:AD:DP:GQ:PL	0/1:37,6:43:96:96,0,1932
EU153401.1	2806736	.	G	A	328.73	.	AC=1;AF=0.500;AN=2;BaseQRankSum=-0.775;ClippingRankSum=0.000;DP=75;ExcessHet=3.0103;FS=11.951;MLEAC=1;MLEAF=0.500;MQ=41.15;MQRankSum=-1.524;QD=7.83;ReadPosRankSum=-1.594;SOR=3.091	GT:AD:DP:GQ:PL	0/1:31,11:42:99:366,0,1311
EU153401.1	2806738	.	T	C	73.77	.	AC=1;AF=0.500;AN=2;BaseQRankSum=0.545;ClippingRankSum=0.000;DP=70;ExcessHet=3.0103;FS=5.581;MLEAC=1;MLEAF=0.500;MQ=41.91;MQRankSum=-1.405;QD=1.89;ReadPosRankSum=0.498;SOR=2.535	GT:AD:DP:GQ:PL	0/1:35,4:39:99:102,0,1497
EU153401.1	2806742	.	T	G	538.77	.	AC=1;AF=0.500;AN=2;BaseQRankSum=0.868;ClippingRankSum=0.000;DP=62;ExcessHet=3.0103;FS=24.452;MLEAC=1;MLEAF=0.500;MQ=42.67;MQRankSum=-2.936;QD=16.33;ReadPosRankSum=-1.248;SOR=3.755	GT:AD:DP:GQ:PL	0/1:20,13:33:99:567,0,837
EU153401.1	2806743	.	G	A	616.73	.	AC=1;AF=0.500;AN=2;BaseQRankSum=-1.035;ClippingRankSum=0.000;DP=64;ExcessHet=3.0103;FS=23.991;MLEAC=1;MLEAF=0.500;MQ=42.71;MQRankSum=-3.981;QD=18.69;ReadPosRankSum=-1.106;SOR=3.094	GT:AD:DP:GQ:PL	0/1:18,15:33:99:654,0,789
EU153401.1	2806750	.	C	T	49.77	.	AC=1;AF=0.500;AN=2;BaseQRankSum=0.429;ClippingRankSum=0.000;DP=54;ExcessHet=3.0103;FS=2.455;MLEAC=1;MLEAF=0.500;MQ=43.40;MQRankSum=-1.698;QD=1.56;ReadPosRankSum=0.394;SOR=1.019	GT:AD:DP:GQ:PL	0/1:29,3:32:78:78,0,1248
EU153401.1	2806753	.	CTTAGGG	C	70.73	.	AC=1;AF=0.500;AN=2;BaseQRankSum=0.000;ClippingRankSum=0.000;DP=55;ExcessHet=3.0103;FS=0.000;MLEAC=1;MLEAF=0.500;MQ=42.56;MQRankSum=-1.350;QD=1.96;ReadPosRankSum=1.488;SOR=0.560	GT:AD:DP:GQ:PL	0/1:31,5:36:99:108,0,1413
EU153401.1	2806764	.	T	C	223.77	.	AC=1;AF=0.500;AN=2;BaseQRankSum=0.000;ClippingRankSum=0.000;DP=49;ExcessHet=3.0103;FS=0.000;MLEAC=1;MLEAF=0.500;MQ=43.31;MQRankSum=-1.468;QD=6.22;ReadPosRankSum=0.058;SOR=0.562	GT:AD:DP:GQ:PL	0/1:28,8:36:99:252,0,1152
EU153401.1	2806767	.	T	TGC	79.73	.	AC=1;AF=0.500;AN=2;BaseQRankSum=0.000;ClippingRankSum=0.000;DP=46;ExcessHet=3.0103;FS=0.000;MLEAC=1;MLEAF=0.500;MQ=42.81;MQRankSum=-1.073;QD=2.35;ReadPosRankSum=0.623;SOR=0.430	GT:AD:DP:GQ:PL	0/1:29,5:34:99:117,0,1287
EU153401.1	2806768	.	T	TC	91.73	.	AC=1;AF=0.500;AN=2;BaseQRankSum=0.000;ClippingRankSum=0.000;DP=46;ExcessHet=3.0103;FS=11.826;MLEAC=1;MLEAF=0.500;MQ=43.14;MQRankSum=-1.019;QD=3.06;ReadPosRankSum=-1.810;SOR=3.467	GT:AD:DP:GQ:PL	0/1:25,5:30:99:129,0,1119
EU153401.1	2806773	.	T	C	103.73	.	AC=1;AF=0.500;AN=2;BaseQRankSum=0.572;ClippingRankSum=0.000;DP=44;ExcessHet=3.0103;FS=0.000;MLEAC=1;MLEAF=0.500;MQ=42.81;MQRankSum=-1.376;QD=3.84;ReadPosRankSum=0.640;SOR=0.821	GT:AD:DP:GQ:PL	0/1:22,5:27:99:141,0,951
EU153401.1	2806775	.	ATTTTTT	A	124.73	.	AC=1;AF=0.500;AN=2;BaseQRankSum=0.733;ClippingRankSum=0.000;DP=44;ExcessHet=3.0103;FS=0.000;MLEAC=1;MLEAF=0.500;MQ=43.64;MQRankSum=-0.943;QD=3.78;ReadPosRankSum=1.868;SOR=0.869	GT:AD:DP:GQ:PL	0/1:27,6:33:99:162,0,1242
EU153401.1	2806783	.	T	C	142.77	.	AC=1;AF=0.500;AN=2;BaseQRankSum=0.600;ClippingRankSum=0.000;DP=33;ExcessHet=3.0103;FS=2.114;MLEAC=1;MLEAF=0.500;MQ=46.37;MQRankSum=-1.605;QD=5.71;ReadPosRankSum=-1.733;SOR=1.675	GT:AD:DP:GQ:PL	0/1:20,5:25:99:171,0,1116
EU153401.1	2806784	.	AGGGTTG	A	229.73	.	AC=1;AF=0.500;AN=2;BaseQRankSum=0.000;ClippingRankSum=0.000;DP=35;ExcessHet=3.0103;FS=3.769;MLEAC=1;MLEAF=0.500;MQ=47.25;MQRankSum=-2.743;QD=8.84;ReadPosRankSum=-0.991;SOR=1.536	GT:AD:DP:GQ:PL	0/1:18,8:26:99:267,0,942
EU153401.1	2806787	.	G	A	25.78	.	AC=1;AF=0.500;AN=2;BaseQRankSum=0.482;ClippingRankSum=0.000;DP=34;ExcessHet=3.0103;FS=0.000;MLEAC=1;MLEAF=0.500;MQ=46.83;MQRankSum=-1.994;QD=0.99;ReadPosRankSum=0.722;SOR=0.538	GT:AD:DP:GQ:PL	0/1:23,3:26:54:54,0,999
EU153401.1	2806796	.	G	T	40.77	.	AC=1;AF=0.500;AN=2;BaseQRankSum=0.000;ClippingRankSum=0.000;DP=31;ExcessHet=3.0103;FS=6.435;MLEAC=1;MLEAF=0.500;MQ=47.29;MQRankSum=-2.155;QD=1.85;SOR=0.880	GT:AD:DP:GQ:PL	0/1:19,3:22:69:69,0,789
EU153401.1	2806799	.	T	A	307.77	.	AC=1;AF=0.500;AN=2;BaseQRankSum=0.000;ClippingRankSum=0.000;DP=30;ExcessHet=3.0103;FS=0.000;MLEAC=1;MLEAF=0.500;MQ=47.36;MQRankSum=-3.048;QD=13.99;ReadPosRankSum=-0.680;SOR=0.593	GT:AD:DP:GQ:PL	0/1:14,8:22:99:336,0,561
EU153401.1	2806801	.	T	A	37.77	.	AC=1;AF=0.500;AN=2;BaseQRankSum=0.670;ClippingRankSum=0.000;DP=29;ExcessHet=3.0103;FS=2.881;MLEAC=1;MLEAF=0.500;MQ=47.60;MQRankSum=-1.899;QD=1.72;SOR=1.670	GT:AD:DP:GQ:PL	0/1:20,2:22:66:66,0,831
EU153401.1	2806806	.	A	G	109.73	.	AC=1;AF=0.500;AN=2;BaseQRankSum=-0.469;ClippingRankSum=0.000;DP=33;ExcessHet=3.0103;FS=5.197;MLEAC=1;MLEAF=0.500;MQ=46.80;MQRankSum=-2.110;QD=4.22;ReadPosRankSum=1.219;SOR=0.678	GT:AD:DP:GQ:PL	0/1:21,5:26:99:147,0,867
EU153401.1	2806811	.	C	T	298.77	.	AC=1;AF=0.500;AN=2;BaseQRankSum=-1.326;ClippingRankSum=0.000;DP=30;ExcessHet=3.0103;FS=0.000;MLEAC=1;MLEAF=0.500;MQ=47.12;MQRankSum=-1.950;QD=12.45;ReadPosRankSum=-0.332;SOR=0.446	GT:AD:DP:GQ:PL	0/1:16,8:24:99:327,0,687
EU153401.1	2806813	.	G	C	112.73	.	AC=1;AF=0.500;AN=2;BaseQRankSum=0.000;ClippingRankSum=0.000;DP=30;ExcessHet=3.0103;FS=0.000;MLEAC=1;MLEAF=0.500;MQ=47.12;MQRankSum=-2.019;QD=5.37;ReadPosRankSum=-1.990;SOR=0.368	GT:AD:DP:GQ:PL	0/1:16,5:21:99:150,0,806
EU153401.1	2806815	.	G	A	32.77	.	AC=1;AF=0.500;AN=2;BaseQRankSum=-3.004;ClippingRankSum=0.000;DP=33;ExcessHet=3.0103;FS=2.881;MLEAC=1;MLEAF=0.500;MQ=45.26;MQRankSum=-0.723;QD=1.49;SOR=1.670	GT:AD:DP:GQ:PL	0/1:20,2:22:61:61,0,913
EU153401.1	2806823	.	G	A	216.73	.	AC=1;AF=0.500;AN=2;BaseQRankSum=-2.103;ClippingRankSum=0.000;DP=38;ExcessHet=3.0103;FS=4.262;MLEAC=1;MLEAF=0.500;MQ=45.26;MQRankSum=-2.147;QD=8.34;ReadPosRankSum=-3.707;SOR=1.730	GT:AD:DP:GQ:PL	0/1:18,8:26:99:254,0,730
EU153401.1	2806858	.	G	A	84.77	.	AC=1;AF=0.500;AN=2;BaseQRankSum=0.561;ClippingRankSum=0.000;DP=37;ExcessHet=3.0103;FS=18.741;MLEAC=1;MLEAF=0.500;MQ=41.20;MQRankSum=-1.951;QD=2.35;ReadPosRankSum=-0.100;SOR=2.524	GT:AD:DP:GQ:PL	0/1:29,7:36:99:113,0,1119
EU153401.1	2806881	.	A	G	61.77	.	AC=1;AF=0.500;AN=2;BaseQRankSum=0.498;ClippingRankSum=0.000;DP=37;ExcessHet=3.0103;FS=0.000;MLEAC=1;MLEAF=0.500;MQ=41.81;MQRankSum=-2.241;QD=1.82;ReadPosRankSum=0.879;SOR=0.791	GT:AD:DP:GQ:PL	0/1:29,5:34:90:90,0,1104
EU153401.1	2806897	.	A	G	55.77	.	AC=1;AF=0.500;AN=2;BaseQRankSum=0.623;ClippingRankSum=0.000;DP=31;ExcessHet=3.0103;FS=0.000;MLEAC=1;MLEAF=0.500;MQ=44.27;MQRankSum=-0.700;QD=1.80;ReadPosRankSum=2.389;SOR=0.746	GT:AD:DP:GQ:PL	0/1:27,4:31:84:84,0,1129
EU153401.1	2806909	.	G	A	40.73	.	AC=1;AF=0.500;AN=2;BaseQRankSum=0.600;ClippingRankSum=0.000;DP=33;ExcessHet=3.0103;FS=0.000;MLEAC=1;MLEAF=0.500;MQ=43.35;MQRankSum=-2.182;QD=1.23;ReadPosRankSum=0.607;SOR=0.793	GT:AD:DP:GQ:PL	0/1:29,4:33:78:78,0,1247
EU153401.1	2806914	.	G	A	85.73	.	AC=1;AF=0.500;AN=2;BaseQRankSum=0.971;ClippingRankSum=0.000;DP=33;ExcessHet=3.0103;FS=4.561;MLEAC=1;MLEAF=0.500;MQ=43.83;MQRankSum=-2.068;QD=2.77;ReadPosRankSum=1.479;SOR=0.735	GT:AD:DP:GQ:PL	0/1:26,5:31:99:123,0,1202
EU153401.1	2806918	.	T	A	16.86	.	AC=1;AF=0.500;AN=2;BaseQRankSum=1.128;ClippingRankSum=0.000;DP=33;ExcessHet=3.0103;FS=0.000;MLEAC=1;MLEAF=0.500;MQ=45.15;MQRankSum=-1.740;QD=0.56;ReadPosRankSum=1.254;SOR=0.752	GT:AD:DP:GQ:PL	0/1:27,3:30:45:45,0,1125
EU153401.1	2806928	.	G	A	289.77	.	AC=1;AF=0.500;AN=2;BaseQRankSum=2.372;ClippingRankSum=0.000;DP=27;ExcessHet=3.0103;FS=0.000;MLEAC=1;MLEAF=0.500;MQ=47.42;MQRankSum=-4.023;QD=10.73;ReadPosRankSum=-0.206;SOR=0.635	GT:AD:DP:GQ:PL	0/1:18,9:27:99:318,0,813
EU153401.1	2806937	.	A	G	163.77	.	AC=1;AF=0.500;AN=2;BaseQRankSum=0.839;ClippingRankSum=0.000;DP=23;ExcessHet=3.0103;FS=0.000;MLEAC=1;MLEAF=0.500;MQ=49.03;MQRankSum=-1.976;QD=7.12;ReadPosRankSum=0.336;SOR=0.582	GT:AD:DP:GQ:PL	0/1:18,5:23:99:192,0,821
EU153401.1	2806943	.	T	C	352.77	.	AC=1;AF=0.500;AN=2;BaseQRankSum=1.209;ClippingRankSum=0.000;DP=21;ExcessHet=3.0103;FS=4.359;MLEAC=1;MLEAF=0.500;MQ=50.73;MQRankSum=-4.270;QD=16.80;ReadPosRankSum=-2.213;SOR=1.826	GT:AD:DP:GQ:PL	0/1:13,8:21:99:381,0,516
EU153401.1	2806950	.	AGG	A	31.73	.	AC=1;AF=0.500;AN=2;BaseQRankSum=0.605;ClippingRankSum=0.000;DP=20;ExcessHet=3.0103;FS=0.000;MLEAC=1;MLEAF=0.500;MQ=51.70;MQRankSum=-1.775;QD=1.59;ReadPosRankSum=-1.452;SOR=0.512	GT:AD:DP:GQ:PL	0/1:18,2:20:69:69,0,789
EU153401.1	2806953	.	T	A	127.73	.	AC=1;AF=0.500;AN=2;BaseQRankSum=0.923;ClippingRankSum=0.000;DP=21;ExcessHet=3.0103;FS=2.199;MLEAC=1;MLEAF=0.500;MQ=52.13;MQRankSum=-3.499;QD=6.39;ReadPosRankSum=-2.446;SOR=1.781	GT:AD:DP:GQ:PL	0/1:15,5:20:99:165,0,613
EU153401.1	2807216	.	A	G	66.77	.	AC=1;AF=0.500;AN=2;BaseQRankSum=1.268;ClippingRankSum=0.000;DP=29;ExcessHet=3.0103;FS=2.208;MLEAC=1;MLEAF=0.500;MQ=51.26;MQRankSum=-1.420;QD=2.38;ReadPosRankSum=-0.890;SOR=0.247	GT:AD:DP:GQ:PL	0/1:24,4:28:95:95,0,808
EU153401.1	2807231	.	T	G	19.81	.	AC=1;AF=0.500;AN=2;BaseQRankSum=-2.012;ClippingRankSum=0.000;DP=13;ExcessHet=3.0103;FS=3.282;MLEAC=1;MLEAF=0.500;MQ=54.96;MQRankSum=-2.115;QD=1.65;ReadPosRankSum=0.859;SOR=2.303	GT:AD:DP:GQ:PL	0/1:10,2:12:48:48,0,849
EU153401.1	2807233	.	A	G	19.81	.	AC=1;AF=0.500;AN=2;BaseQRankSum=-1.098;ClippingRankSum=0.000;DP=14;ExcessHet=3.0103;FS=3.358;MLEAC=1;MLEAF=0.500;MQ=55.33;MQRankSum=-2.269;QD=1.52;ReadPosRankSum=0.987;SOR=2.276	GT:AD:DP:GQ:PL	0/1:11,2:13:48:48,0,816
EU153401.1	2807251	.	A	G	16.86	.	AC=1;AF=0.500;AN=2;BaseQRankSum=-2.353;ClippingRankSum=0.000;DP=15;ExcessHet=3.0103;FS=3.136;MLEAC=1;MLEAF=0.500;MQ=56.75;MQRankSum=-2.549;QD=1.12;ReadPosRankSum=1.531;SOR=2.066	GT:AD:DP:GQ:PL	0/1:13,2:15:45:45,0,813
EU153401.1	2807253	.	G	A	16.86	.	AC=1;AF=0.500;AN=2;BaseQRankSum=-2.353;ClippingRankSum=0.000;DP=15;ExcessHet=3.0103;FS=3.136;MLEAC=1;MLEAF=0.500;MQ=56.75;MQRankSum=-2.549;QD=1.12;ReadPosRankSum=1.533;SOR=2.066	GT:AD:DP:GQ:PL	0/1:13,2:15:45:45,0,813
EU153401.1	2807255	.	A	G	13.95	.	AC=1;AF=0.500;AN=2;BaseQRankSum=-2.353;ClippingRankSum=0.000;DP=15;ExcessHet=3.0103;FS=3.136;MLEAC=1;MLEAF=0.500;MQ=56.75;MQRankSum=-2.549;QD=0.93;ReadPosRankSum=1.531;SOR=2.066	GT:AD:DP:GQ:PL	0/1:13,2:15:42:42,0,855
EU153401.1	2807275	.	G	A	13.95	.	AC=1;AF=0.500;AN=2;BaseQRankSum=-0.978;ClippingRankSum=0.000;DP=16;ExcessHet=3.0103;FS=3.310;MLEAC=1;MLEAF=0.500;MQ=57.59;MQRankSum=-3.589;QD=0.93;ReadPosRankSum=0.519;SOR=2.279	GT:AD:DP:GQ:PL	0/1:13,2:15:42:42,0,764
EU153401.1	2807276	.	G	A	13.95	.	AC=1;AF=0.500;AN=2;BaseQRankSum=-0.978;ClippingRankSum=0.000;DP=16;ExcessHet=3.0103;FS=3.310;MLEAC=1;MLEAF=0.500;MQ=57.59;MQRankSum=-3.589;QD=0.93;ReadPosRankSum=0.520;SOR=2.279	GT:AD:DP:GQ:PL	0/1:13,2:15:42:42,0,764
EU153401.1	2807293	.	T	C	106.77	.	AC=1;AF=0.500;AN=2;BaseQRankSum=-0.432;ClippingRankSum=0.000;DP=34;ExcessHet=3.0103;FS=0.000;MLEAC=1;MLEAF=0.500;MQ=51.09;MQRankSum=-3.053;QD=3.68;ReadPosRankSum=1.378;SOR=0.804	GT:AD:DP:GQ:PL	0/1:24,5:29:99:135,0,1035
EU153401.1	2807296	.	C	T	16.86	.	AC=1;AF=0.500;AN=2;BaseQRankSum=1.117;ClippingRankSum=0.000;DP=35;ExcessHet=3.0103;FS=0.000;MLEAC=1;MLEAF=0.500;MQ=51.78;MQRankSum=-2.373;QD=0.56;ReadPosRankSum=-0.142;SOR=0.375	GT:AD:DP:GQ:PL	0/1:27,3:30:45:45,0,1112
EU153401.1	2807302	.	A	T	11.12	.	AC=1;AF=0.500;AN=2;BaseQRankSum=-0.415;ClippingRankSum=0.000;DP=36;ExcessHet=3.0103;FS=2.696;MLEAC=1;MLEAF=0.500;MQ=51.49;MQRankSum=-2.646;QD=0.36;ReadPosRankSum=0.436;SOR=1.609	GT:AD:DP:GQ:PL	0/1:28,3:31:39:39,0,1209
EU153401.1	2807311	.	A	G	109.77	.	AC=1;AF=0.500;AN=2;BaseQRankSum=-1.985;ClippingRankSum=0.000;DP=33;ExcessHet=3.0103;FS=5.280;MLEAC=1;MLEAF=0.500;MQ=51.75;MQRankSum=-2.972;QD=3.79;ReadPosRankSum=-0.637;SOR=2.093	GT:AD:DP:GQ:PL	0/1:24,5:29:99:138,0,993
EU153401.1	2807313	.	A	T	70.77	.	AC=1;AF=0.500;AN=2;BaseQRankSum=-1.314;ClippingRankSum=0.000;DP=33;ExcessHet=3.0103;FS=2.626;MLEAC=1;MLEAF=0.500;MQ=51.75;MQRankSum=-3.276;QD=2.72;ReadPosRankSum=-0.928;SOR=1.981	GT:AD:DP:GQ:PL	0/1:22,4:26:99:99,0,954
EU153401.1	2807321	.	A	T	253.77	.	AC=1;AF=0.500;AN=2;BaseQRankSum=-0.291;ClippingRankSum=0.000;DP=32;ExcessHet=3.0103;FS=5.575;MLEAC=1;MLEAF=0.500;MQ=52.35;MQRankSum=-4.690;QD=10.57;ReadPosRankSum=-2.179;SOR=2.722	GT:AD:DP:GQ:PL	0/1:18,6:24:99:282,0,732
EU153401.1	2807331	.	T	G	364.77	.	AC=1;AF=0.500;AN=2;BaseQRankSum=-0.784;ClippingRankSum=0.000;DP=32;ExcessHet=3.0103;FS=1.702;MLEAC=1;MLEAF=0.500;MQ=53.29;MQRankSum=-4.473;QD=11.77;ReadPosRankSum=-3.202;SOR=1.230	GT:AD:DP:GQ:PL	0/1:20,11:31:99:393,0,933
EU153401.1	2807333	.	C	A	52.77	.	AC=1;AF=0.500;AN=2;BaseQRankSum=-0.621;ClippingRankSum=0.000;DP=33;ExcessHet=3.0103;FS=2.558;MLEAC=1;MLEAF=0.500;MQ=52.66;MQRankSum=-2.439;QD=1.65;ReadPosRankSum=-1.328;SOR=1.302	GT:AD:DP:GQ:PL	0/1:29,3:32:81:81,0,1206
```
